## SupplementalFiles_AlvarezBuyllaetal for "Molecular physiology of pumiliotoxin sequestration in a poison frog": skin.kallisto.gene.counts.matrix (part 65 of 114)

```
TRINITY_DN387262_c0_g1	0.00	0.00	5.76	1.18	3.95	0.96	1.77	1.80	14.00	0.00
TRINITY_DN387264_c0_g1	0.00	0.00	0.00	0.00	0.00	0.00	0.00	0.00	0.00	0.00
TRINITY_DN387264_c1_g1	0.00	10.45	0.00	0.00	0.00	0.00	0.00	0.00	0.00	0.00
TRINITY_DN387267_c0_g1	0.00	22.85	22.09	18.35	0.00	0.00	13.60	12.54	6.68	6.34
TRINITY_DN387268_c0_g1	0.00	0.00	0.00	0.00	0.00	0.00	0.00	0.00	0.00	0.00
TRINITY_DN38726_c0_g1	0.00	0.00	0.00	0.00	0.00	0.00	0.00	0.00	0.00	0.00
TRINITY_DN387270_c1_g1	0.00	0.00	0.00	0.00	0.00	0.00	0.00	0.00	0.00	0.00
TRINITY_DN387273_c0_g3	0.00	0.00	0.00	4.34	17.96	0.00	0.00	0.00	6.74	0.00
TRINITY_DN387273_c1_g1	0.00	0.00	0.00	0.00	0.00	0.00	0.00	0.00	13.31	0.00
TRINITY_DN387273_c2_g1	6.92	0.00	32.72	0.00	16.48	0.00	0.00	0.00	7.65	0.00
TRINITY_DN387276_c0_g1	0.00	0.00	0.00	0.00	0.00	10.96	0.00	0.00	0.00	0.00
TRINITY_DN387277_c1_g1	0.00	0.00	0.00	0.00	0.00	0.00	0.00	0.00	25.43	0.00
TRINITY_DN387278_c0_g1	0.00	0.00	0.00	0.00	47.66	0.00	0.00	0.00	0.00	0.00
TRINITY_DN387278_c0_g3	0.00	0.00	0.00	0.00	0.00	0.00	14.48	0.00	30.85	0.00
TRINITY_DN387278_c2_g1	0.00	0.00	0.00	0.00	0.00	0.00	0.00	0.00	0.00	0.00
TRINITY_DN387278_c7_g1	0.00	0.00	0.00	0.00	0.00	0.00	0.00	0.00	0.00	0.00
TRINITY_DN387279_c0_g1	0.00	0.00	0.00	0.00	0.00	0.00	0.00	0.00	5.20	0.00
TRINITY_DN38727_c0_g1	0.00	0.00	0.00	0.00	0.00	0.00	0.00	0.00	0.00	0.00
TRINITY_DN387280_c0_g1	0.00	0.00	0.00	3.15	3.94	0.00	0.00	0.00	12.40	0.00
TRINITY_DN387282_c0_g1	0.00	0.00	0.00	22.90	0.00	0.00	0.00	0.00	18.16	0.00
TRINITY_DN387283_c0_g1	0.00	0.00	0.00	0.00	0.00	0.00	0.00	0.00	15.07	0.00
TRINITY_DN387284_c0_g1	0.00	0.00	0.00	0.00	3.87	0.00	0.00	0.00	7.42	0.00
TRINITY_DN387285_c0_g1	0.00	0.00	0.00	3.69	0.00	0.00	0.00	0.00	0.00	0.00
TRINITY_DN387285_c1_g1	0.00	7.30	0.00	0.00	0.00	0.00	0.00	0.00	0.00	0.00
TRINITY_DN387285_c2_g1	0.00	0.00	0.00	0.00	24.99	0.00	0.00	0.00	0.00	0.00
TRINITY_DN387286_c0_g1	0.00	2.00	2.41	0.00	7.36	0.00	2.21	4.39	4.61	2.18
TRINITY_DN387287_c0_g1	0.00	0.00	0.00	0.00	0.00	0.00	0.00	0.00	0.00	0.00
TRINITY_DN387287_c10_g1	0.00	0.00	0.00	0.00	0.00	0.00	0.00	0.00	0.00	0.00
TRINITY_DN387287_c1_g1	0.00	0.00	0.00	0.00	0.00	0.00	0.00	0.00	0.00	0.00
TRINITY_DN387287_c4_g1	0.00	0.00	0.00	0.00	0.00	0.00	0.00	0.00	0.00	0.00
TRINITY_DN387287_c5_g1	0.00	0.00	0.00	0.00	0.00	0.00	0.00	0.00	0.00	0.00
TRINITY_DN387287_c8_g1	0.00	0.00	0.00	0.00	0.00	0.00	0.00	0.00	0.00	0.00
TRINITY_DN387287_c9_g1	0.00	0.00	0.00	0.00	0.00	0.00	10.92	0.00	11.51	0.00
TRINITY_DN387288_c0_g1	0.00	0.00	0.00	0.00	0.00	0.00	7.81	0.00	0.00	0.00
TRINITY_DN387288_c1_g1	0.00	0.00	0.00	0.00	0.00	0.00	0.00	0.00	0.00	0.00
TRINITY_DN38728_c0_g1	0.00	6.97	5.71	10.89	43.26	3.63	2.85	0.00	17.93	3.22
TRINITY_DN38728_c0_g2	0.00	0.00	4.68	1.75	9.56	4.03	0.00	4.89	8.90	0.00
TRINITY_DN38728_c0_g3	0.00	0.00	0.80	0.00	2.68	3.54	3.35	0.00	0.00	0.00
TRINITY_DN387290_c0_g1	0.00	0.00	0.00	0.00	0.00	0.00	0.00	0.00	0.00	0.00
TRINITY_DN387291_c0_g1	0.00	0.00	0.00	0.00	0.00	0.00	0.00	0.00	0.00	0.00
TRINITY_DN387292_c0_g1	0.00	0.00	0.00	0.00	0.00	0.00	0.00	0.00	0.00	0.00
TRINITY_DN387293_c0_g1	0.00	0.00	0.00	0.00	0.00	0.00	0.00	0.00	0.00	0.00
TRINITY_DN387293_c0_g2	0.00	0.00	0.00	10.67	0.00	0.00	0.00	0.00	0.00	0.00
TRINITY_DN387294_c0_g1	0.00	0.00	0.00	0.00	0.00	0.00	0.00	0.00	0.00	0.00
TRINITY_DN387294_c1_g1	0.00	0.00	0.00	0.00	0.00	0.00	0.00	0.00	0.00	0.00
TRINITY_DN387295_c0_g1	0.00	0.00	2.60	0.00	19.66	0.00	0.00	0.00	1.64	0.00
TRINITY_DN387295_c0_g2	0.00	0.00	0.00	1.67	0.00	0.00	0.00	0.00	0.00	0.00
TRINITY_DN387295_c0_g4	0.00	0.00	0.00	0.00	0.00	0.00	0.00	0.00	0.00	0.00
TRINITY_DN387295_c1_g1	0.00	0.00	15.82	9.44	7.95	0.00	0.00	0.00	44.30	0.00
TRINITY_DN387296_c0_g1	0.00	11.78	0.00	13.11	0.00	0.00	0.00	0.00	13.39	0.00
TRINITY_DN387297_c0_g1	0.00	9.19	5.58	0.00	0.00	0.00	0.00	0.00	10.44	0.00
TRINITY_DN387298_c0_g1	0.00	0.00	0.00	0.00	3.79	0.00	0.00	0.00	7.16	0.00
TRINITY_DN387299_c0_g1	0.00	0.00	0.00	0.00	1.24	0.00	0.00	0.00	0.00	0.00
TRINITY_DN38729_c0_g1	0.00	20.70	0.00	8.88	46.22	12.30	34.78	23.07	100.80	8.52
TRINITY_DN38729_c0_g3	0.00	0.00	0.00	0.00	0.00	0.00	0.00	0.00	0.00	0.00
TRINITY_DN3872_c0_g1	0.00	0.00	0.00	0.00	0.00	0.00	0.00	0.00	7.78	0.00
TRINITY_DN3872_c0_g2	0.00	0.00	0.00	0.00	8.19	0.00	0.00	0.00	0.00	0.00
TRINITY_DN387302_c0_g1	0.00	0.00	0.00	0.00	8.33	0.00	0.00	0.00	0.00	0.00
TRINITY_DN387303_c0_g1	0.00	0.00	7.45	13.40	0.00	0.00	0.00	0.00	0.00	0.00
TRINITY_DN387305_c0_g1	0.00	0.00	0.00	0.00	0.00	39.64	0.00	0.00	0.00	0.00
TRINITY_DN387305_c0_g2	0.00	0.00	0.00	0.00	0.00	0.00	0.00	0.00	0.00	0.00
TRINITY_DN387305_c0_g3	0.00	0.00	0.00	9.80	0.00	0.00	0.00	0.00	0.00	0.00
TRINITY_DN387305_c1_g1	0.00	0.00	0.00	15.68	0.00	0.00	0.00	0.00	0.00	0.00
TRINITY_DN387305_c3_g1	0.00	0.00	0.00	0.00	0.00	0.00	0.00	0.00	0.00	0.00
TRINITY_DN387306_c0_g1	0.00	0.00	0.00	0.00	6.08	0.00	0.00	0.00	0.00	0.00
TRINITY_DN387307_c1_g1	0.00	0.00	24.29	0.00	12.42	0.00	0.00	0.00	0.00	0.00
TRINITY_DN387308_c0_g1	0.00	0.00	0.00	0.00	11.76	0.00	0.00	0.00	0.00	0.00
TRINITY_DN387309_c0_g1	0.00	0.00	0.00	3.03	20.15	0.00	0.00	4.43	0.00	0.00
TRINITY_DN387309_c0_g3	0.00	0.00	0.00	0.00	0.00	0.00	0.00	0.00	0.00	0.00
TRINITY_DN387309_c1_g1	0.00	0.00	12.10	0.00	25.95	0.00	0.00	0.00	12.00	0.00
TRINITY_DN38730_c0_g1	0.00	6.46	0.00	0.00	0.00	0.00	0.00	0.00	0.00	0.00
TRINITY_DN38730_c0_g2	0.00	0.00	0.00	0.00	0.00	0.00	0.00	0.00	0.00	0.00
TRINITY_DN38730_c0_g3	0.00	0.00	0.00	0.00	0.00	0.00	0.00	0.00	0.00	0.00
TRINITY_DN38730_c1_g1	0.00	0.00	0.00	0.00	0.00	0.00	0.00	0.00	0.00	0.00
TRINITY_DN38730_c5_g1	0.00	0.00	0.00	0.00	30.01	0.00	0.00	0.00	0.00	0.00
TRINITY_DN38730_c6_g1	0.00	0.00	0.00	0.00	0.00	0.00	17.16	0.00	54.99	0.00
TRINITY_DN38730_c7_g1	0.00	0.00	0.00	0.00	0.00	0.00	0.00	0.00	0.00	0.00
TRINITY_DN38730_c8_g1	0.00	0.00	0.00	0.00	0.00	0.00	0.00	0.00	9.25	0.00
TRINITY_DN387312_c0_g1	0.00	0.00	0.00	0.00	0.00	0.00	9.36	0.00	22.15	0.00
TRINITY_DN387312_c1_g1	0.00	0.00	8.08	1.65	0.00	0.00	0.00	0.00	2.57	0.00
TRINITY_DN387312_c2_g1	0.00	0.00	0.00	0.00	0.00	20.13	0.00	0.00	0.00	0.00
TRINITY_DN387312_c3_g1	0.00	0.00	0.00	0.00	0.00	0.00	0.00	0.00	0.00	0.00
TRINITY_DN387312_c5_g1	0.00	0.00	0.00	0.00	0.00	0.00	0.00	0.00	0.00	0.00
TRINITY_DN387313_c0_g1	0.00	0.00	0.00	0.00	0.00	0.00	0.00	0.00	0.00	0.00
TRINITY_DN387313_c1_g1	0.00	0.00	0.00	0.00	18.39	0.00	0.00	0.00	34.02	0.00
TRINITY_DN387314_c1_g1	0.00	0.00	0.00	15.94	13.50	0.00	0.00	0.00	0.00	0.00
TRINITY_DN387316_c0_g1	0.00	0.00	0.00	0.00	0.00	0.00	0.00	0.00	0.00	0.00
TRINITY_DN387317_c0_g1	0.00	0.00	0.00	4.06	0.00	0.00	0.00	0.00	12.64	0.00
TRINITY_DN387319_c0_g1	0.00	0.00	0.00	0.00	0.00	0.00	0.00	0.00	34.65	0.00
TRINITY_DN38731_c0_g1	1.75	14.58	49.02	33.82	69.08	28.51	8.59	14.02	20.29	4.90
TRINITY_DN38731_c0_g2	0.00	6.38	21.17	13.03	18.06	25.24	7.76	0.00	61.48	0.00
TRINITY_DN38731_c1_g1	0.00	3.70	0.00	0.00	10.32	13.54	0.00	0.00	3.58	0.00
TRINITY_DN38731_c2_g1	0.00	0.00	0.00	0.00	0.00	0.00	0.00	0.00	8.83	0.00
TRINITY_DN38731_c3_g1	0.00	8.91	0.00	0.00	0.00	0.00	0.00	0.00	6.79	0.00
TRINITY_DN387324_c0_g1	0.00	0.00	0.00	0.00	0.00	0.00	0.00	0.00	0.00	0.00
TRINITY_DN387325_c0_g1	0.00	0.00	0.00	0.00	0.00	0.00	0.00	0.00	0.00	0.00
TRINITY_DN387325_c1_g1	0.00	0.00	0.00	0.00	0.00	0.00	0.00	0.00	10.64	0.00
TRINITY_DN387327_c0_g2	0.00	0.00	8.34	12.63	0.00	0.00	0.00	0.00	3.92	0.00
TRINITY_DN387327_c2_g1	8.40	16.54	15.07	0.00	15.11	10.11	0.00	0.00	4.71	0.00
TRINITY_DN387327_c4_g1	0.00	0.00	0.00	0.00	10.96	0.00	0.00	0.00	3.42	0.00
TRINITY_DN387327_c5_g1	0.00	0.00	0.00	0.00	0.00	0.00	0.00	0.00	7.31	0.00
TRINITY_DN387327_c6_g1	0.00	10.38	0.00	0.00	12.64	6.36	0.00	0.00	0.00	5.61
TRINITY_DN387329_c0_g1	0.00	9.74	18.70	0.00	77.49	5.75	0.00	0.00	0.00	0.00
TRINITY_DN387329_c1_g1	0.00	0.00	0.00	0.00	0.00	0.00	0.00	0.00	0.00	0.00
TRINITY_DN38732_c0_g1	0.00	0.00	0.00	7.49	33.80	0.00	0.00	2.22	0.00	0.00
TRINITY_DN38732_c2_g1	0.00	1.64	3.95	12.16	14.21	0.00	0.91	0.92	17.26	0.00
TRINITY_DN387330_c0_g2	0.00	0.00	0.00	0.00	6.87	0.00	0.00	0.00	6.41	0.00
TRINITY_DN387330_c1_g1	0.00	0.00	0.00	0.00	0.00	0.00	0.00	0.00	0.00	0.00
TRINITY_DN387331_c0_g1	0.00	0.00	0.00	12.01	0.00	0.00	0.00	0.00	9.46	0.00
TRINITY_DN387332_c0_g1	0.00	0.00	0.00	0.00	0.00	0.00	2.50	0.00	7.83	0.00
TRINITY_DN387332_c0_g2	0.00	2.50	9.08	3.69	3.06	6.07	0.00	0.00	5.75	0.00
TRINITY_DN387332_c1_g1	0.00	0.00	0.00	0.00	0.00	0.00	0.00	0.00	0.00	0.00
TRINITY_DN387333_c0_g1	0.00	7.18	11.25	13.58	11.77	2.99	19.15	6.79	6.46	5.60
TRINITY_DN387333_c0_g2	0.00	0.00	0.00	3.92	1.63	4.79	0.00	1.47	0.00	0.00
TRINITY_DN387335_c0_g1	0.00	0.00	0.00	0.00	12.42	0.00	0.00	0.00	23.02	0.00
TRINITY_DN387336_c0_g1	0.00	0.00	0.00	28.86	0.00	0.00	0.00	0.00	0.00	0.00
TRINITY_DN387336_c0_g2	0.00	0.00	0.00	0.00	0.00	0.00	0.00	0.00	0.00	0.00
TRINITY_DN387336_c0_g3	0.00	0.00	0.00	0.00	0.00	0.00	0.00	0.00	0.00	0.00
TRINITY_DN387336_c0_g5	0.00	0.00	0.00	0.00	0.00	0.00	0.00	0.00	0.00	0.00
TRINITY_DN387337_c0_g1	0.00	0.00	0.00	0.00	0.00	0.00	0.00	0.00	0.00	0.00
TRINITY_DN387339_c0_g1	0.00	0.00	11.58	0.00	3.89	0.00	0.00	0.00	0.00	0.00
TRINITY_DN387339_c1_g2	0.00	0.00	36.70	0.00	0.00	0.00	0.00	0.00	23.17	0.00
TRINITY_DN387339_c2_g1	0.00	18.04	0.00	0.00	0.00	0.00	0.00	0.00	0.00	0.00
TRINITY_DN38733_c11_g1	0.00	0.00	0.00	0.00	0.00	0.00	0.00	0.00	0.00	0.00
TRINITY_DN38733_c1_g1	0.00	0.00	0.00	0.00	11.25	0.00	0.00	0.00	11.71	0.00
TRINITY_DN38733_c2_g1	0.00	0.00	24.10	0.00	12.06	0.00	0.00	5.31	22.56	0.00
TRINITY_DN38733_c3_g1	0.00	0.00	0.00	0.94	0.00	4.56	0.00	0.00	0.00	0.00
TRINITY_DN38733_c4_g1	0.00	0.00	0.00	0.00	0.00	0.00	0.00	0.00	0.00	0.00
TRINITY_DN38733_c5_g1	0.00	0.00	0.00	0.00	0.00	0.00	0.00	0.00	0.00	0.00
TRINITY_DN387340_c0_g1	0.00	0.00	0.00	0.00	0.00	0.00	0.00	0.00	57.93	0.00
TRINITY_DN387341_c0_g1	0.00	0.00	0.00	0.00	0.00	0.00	0.00	0.00	0.00	0.00
TRINITY_DN387342_c0_g1	0.00	0.00	0.00	0.00	0.00	0.00	0.00	0.00	0.00	0.00
TRINITY_DN387342_c0_g2	0.00	0.00	0.00	8.36	0.00	0.00	0.00	0.00	0.00	0.00
TRINITY_DN387342_c1_g1	0.00	0.00	0.00	0.00	4.25	0.00	0.00	0.00	0.00	0.00
TRINITY_DN387342_c2_g1	5.69	0.00	0.00	4.08	0.00	0.00	0.00	0.00	0.00	0.00
TRINITY_DN387342_c3_g1	0.00	0.00	0.00	0.00	0.00	0.00	0.00	0.00	0.00	0.00
TRINITY_DN387343_c0_g2	0.00	0.00	3.44	0.00	0.00	0.00	0.00	0.00	0.00	0.00
TRINITY_DN387343_c1_g1	0.00	8.21	0.00	12.05	25.00	0.00	9.00	0.00	4.68	0.00
TRINITY_DN387343_c2_g1	0.00	0.00	0.00	7.52	0.00	0.00	11.21	0.00	41.31	0.00
TRINITY_DN387343_c3_g1	0.00	0.00	0.00	0.00	19.09	0.00	0.00	0.00	0.00	0.00
TRINITY_DN387344_c0_g1	0.00	0.00	0.00	0.00	0.00	0.00	0.00	0.00	0.00	0.00
TRINITY_DN387344_c1_g1	0.00	0.00	17.76	0.00	0.00	0.00	0.00	0.00	16.85	0.00
TRINITY_DN387345_c0_g1	0.00	0.00	0.00	0.00	0.00	0.00	0.00	0.00	0.00	0.00
TRINITY_DN387347_c0_g1	0.00	2.37	0.00	0.00	1.46	0.00	0.00	0.00	8.27	0.00
TRINITY_DN387348_c0_g1	0.00	0.00	0.00	0.00	0.00	0.00	0.00	0.00	0.00	0.00
TRINITY_DN387349_c0_g1	0.00	0.00	0.00	0.00	0.00	4.93	0.00	0.00	4.61	0.00
TRINITY_DN38734_c0_g1	0.00	0.00	35.52	4.40	7.38	0.00	0.00	0.00	0.00	0.00
TRINITY_DN38734_c1_g1	0.00	0.00	0.00	0.00	32.53	12.46	0.00	11.00	46.39	0.00
TRINITY_DN38734_c3_g1	0.00	0.00	15.09	0.00	0.00	0.00	0.00	0.00	0.00	13.45
TRINITY_DN387350_c0_g1	0.00	0.00	0.00	0.00	0.00	0.00	0.00	0.00	0.00	0.00
TRINITY_DN387352_c0_g1	0.00	0.00	0.00	0.00	0.00	0.00	0.00	6.68	0.00	0.00
TRINITY_DN387352_c0_g3	0.00	0.00	0.00	0.00	14.21	0.00	0.00	0.00	39.65	0.00
TRINITY_DN387352_c2_g1	0.00	0.00	0.00	0.00	0.00	0.00	0.00	0.00	0.00	0.00
TRINITY_DN387352_c5_g1	0.00	0.00	0.00	0.00	0.00	0.00	0.00	0.00	0.00	0.00
TRINITY_DN387352_c6_g1	0.00	0.00	11.44	5.60	0.00	0.00	0.00	0.00	0.00	0.00
TRINITY_DN387353_c0_g1	16.23	14.99	0.00	21.71	37.11	18.37	0.00	32.92	34.35	0.00
TRINITY_DN387354_c0_g1	0.00	0.00	0.00	0.00	0.00	0.00	0.00	0.00	0.00	0.00
TRINITY_DN387355_c0_g1	0.00	0.00	0.00	0.00	0.00	0.00	0.00	0.00	0.00	0.00
TRINITY_DN387356_c0_g2	0.00	0.00	0.00	0.00	0.00	0.00	0.00	0.00	0.00	0.00
TRINITY_DN387356_c0_g3	0.00	0.00	0.00	0.00	28.95	0.00	8.53	0.00	0.00	0.00
TRINITY_DN387357_c7_g1	0.00	0.00	0.00	0.00	0.00	0.00	0.00	0.00	0.00	0.00
TRINITY_DN387358_c0_g1	0.00	0.00	0.00	0.00	0.00	0.00	0.00	0.00	0.00	0.00
TRINITY_DN387358_c1_g1	0.00	0.00	0.00	0.00	0.00	0.00	0.00	0.00	0.00	0.00
TRINITY_DN387359_c0_g1	0.00	0.00	0.00	0.00	0.00	0.00	0.00	0.00	0.00	0.00
TRINITY_DN387359_c1_g1	0.00	0.00	33.93	0.00	0.00	0.00	0.00	0.00	0.00	0.00
TRINITY_DN387359_c4_g1	0.00	0.00	16.53	0.00	0.00	0.00	0.00	0.00	0.00	0.00
TRINITY_DN38735_c0_g1	4.34	0.00	20.77	15.67	31.83	0.00	4.68	32.03	43.31	4.61
TRINITY_DN387360_c0_g1	0.00	0.00	0.00	0.00	0.00	0.00	0.00	0.00	11.91	0.00
TRINITY_DN387362_c0_g1	0.00	0.00	0.00	0.00	0.00	0.00	0.00	0.00	0.00	0.00
TRINITY_DN387363_c1_g1	0.00	0.00	0.00	0.00	0.00	0.00	0.00	0.00	6.97	0.00
TRINITY_DN387364_c1_g1	0.00	0.00	0.00	0.00	0.00	0.00	0.00	12.00	0.00	0.00
TRINITY_DN387366_c0_g1	0.00	0.00	0.00	0.00	0.00	0.00	0.00	0.00	0.00	0.00
TRINITY_DN387367_c0_g1	0.00	0.00	0.00	5.61	0.00	0.00	0.00	0.00	0.00	0.00
TRINITY_DN387367_c2_g1	0.00	0.00	0.00	3.83	0.00	0.00	0.00	0.00	0.00	0.00
TRINITY_DN38736_c0_g1	0.00	0.00	0.00	0.00	0.00	0.00	10.50	0.00	0.00	0.00
TRINITY_DN38736_c0_g2	0.00	0.00	0.00	0.00	12.16	0.00	0.00	0.00	0.00	0.00
TRINITY_DN38736_c2_g1	0.00	4.46	0.00	0.00	0.00	0.00	0.00	0.00	0.00	0.00
TRINITY_DN387371_c0_g1	0.00	0.00	16.04	0.00	5.36	5.39	0.00	0.00	0.00	0.00
TRINITY_DN387372_c0_g1	0.00	0.00	0.00	0.00	4.70	0.00	0.00	0.00	0.00	0.00
TRINITY_DN387373_c0_g1	0.00	12.90	0.00	0.00	15.87	0.00	0.00	0.00	0.00	0.00
TRINITY_DN387374_c1_g1	0.00	0.00	0.00	14.73	0.00	0.00	0.00	0.00	0.00	0.00
TRINITY_DN387375_c0_g1	0.00	0.00	0.00	0.00	0.00	0.00	0.00	0.00	14.00	0.00
TRINITY_DN387376_c0_g1	0.00	0.00	0.00	0.00	9.33	0.00	0.00	0.00	0.00	0.00
TRINITY_DN387376_c1_g2	0.00	0.00	0.00	0.00	10.93	0.00	0.00	0.00	0.00	0.00
TRINITY_DN387376_c2_g1	0.00	0.00	0.00	3.30	0.00	0.00	0.00	11.92	0.00	0.00
TRINITY_DN387376_c6_g1	0.00	0.00	0.00	0.00	0.00	25.25	0.00	0.00	0.00	0.00
TRINITY_DN387377_c0_g1	0.00	0.00	0.00	1.28	0.00	2.08	0.00	3.81	0.00	0.00
TRINITY_DN387378_c1_g1	0.00	0.00	16.55	0.00	17.05	0.00	0.00	0.00	15.68	0.00
TRINITY_DN387379_c0_g1	0.00	0.00	0.00	0.00	0.00	0.00	0.00	0.00	15.82	0.00
TRINITY_DN38737_c0_g1	0.00	0.00	0.00	0.00	0.00	0.00	0.00	0.00	0.00	0.00
TRINITY_DN38737_c0_g2	0.00	0.00	0.00	0.00	0.00	0.00	0.00	0.00	0.00	0.00
TRINITY_DN38737_c2_g1	0.00	15.65	0.00	0.00	0.00	0.00	0.00	0.00	0.00	16.77
TRINITY_DN387382_c0_g1	0.00	0.00	10.30	0.00	10.43	0.00	0.00	0.00	0.00	9.10
TRINITY_DN387382_c2_g1	0.00	0.00	0.00	0.00	0.00	0.00	0.00	0.00	0.00	0.00
TRINITY_DN387383_c0_g1	0.00	0.00	0.00	0.00	0.00	0.00	0.00	0.00	0.00	0.00
TRINITY_DN387385_c0_g1	0.00	0.00	0.00	0.00	0.00	0.00	0.00	0.00	0.00	0.00
TRINITY_DN387386_c0_g1	0.00	0.00	0.00	0.00	0.00	0.00	0.00	0.00	0.00	0.00
TRINITY_DN387386_c0_g2	0.00	0.00	0.00	0.00	0.00	0.00	0.00	0.00	0.00	0.00
TRINITY_DN387387_c0_g2	0.00	0.00	0.00	5.56	0.00	0.00	0.00	0.00	0.00	0.00
TRINITY_DN387387_c1_g1	0.00	0.00	4.54	2.78	11.55	0.00	0.00	0.00	23.91	2.05
TRINITY_DN387387_c2_g1	0.00	0.00	0.00	0.00	0.00	0.00	0.00	0.00	13.68	0.00
TRINITY_DN38738_c0_g1	0.00	0.00	0.00	8.83	0.00	14.86	0.00	0.00	0.00	0.00
TRINITY_DN38738_c1_g1	0.00	0.00	0.00	0.00	0.00	0.00	0.00	0.00	0.00	0.00
TRINITY_DN387391_c0_g1	0.00	12.31	0.00	0.00	15.13	0.00	0.00	0.00	0.00	0.00
TRINITY_DN387391_c0_g2	0.00	0.00	0.00	0.00	0.00	0.00	0.00	0.00	0.00	0.00
TRINITY_DN387392_c1_g1	0.00	0.00	0.00	0.00	0.00	0.00	0.00	0.00	0.00	0.00
TRINITY_DN387394_c0_g1	0.00	0.00	9.94	0.00	4.05	0.00	1.82	0.00	5.73	0.00
TRINITY_DN387394_c0_g3	0.00	5.16	0.00	5.09	2.11	0.00	0.00	0.00	0.00	0.00
TRINITY_DN387394_c0_g5	0.00	2.02	7.30	0.00	5.84	0.00	2.22	0.00	9.30	0.00
TRINITY_DN387394_c1_g1	0.00	0.00	0.00	0.00	0.00	0.00	0.00	0.00	0.00	0.00
TRINITY_DN387395_c0_g1	0.00	0.00	0.00	0.00	0.00	0.00	0.00	0.00	2.55	0.00
TRINITY_DN387398_c0_g1	0.00	0.00	0.00	0.00	0.00	0.00	0.00	0.00	0.00	0.00
TRINITY_DN387399_c1_g1	0.00	0.00	8.88	5.47	3.91	0.00	3.50	0.00	8.60	0.00
TRINITY_DN38739_c0_g1	0.00	0.00	0.00	25.82	0.00	0.00	0.00	0.00	13.60	0.00
TRINITY_DN38739_c1_g1	0.00	0.00	0.00	0.00	0.00	0.00	0.00	0.00	0.00	0.00
TRINITY_DN38739_c1_g2	0.00	0.00	0.00	0.00	8.29	16.62	0.00	7.25	23.08	0.00
TRINITY_DN3873_c0_g1	0.00	23.57	47.03	24.37	30.13	7.47	3.69	13.78	31.81	10.89
TRINITY_DN3873_c0_g3	0.00	0.00	3.38	0.97	3.74	1.61	0.00	1.53	3.59	0.00
TRINITY_DN387401_c1_g1	0.00	0.00	0.00	0.00	0.00	0.00	0.00	0.00	18.33	0.00
TRINITY_DN387405_c0_g2	0.00	0.00	9.91	2.01	0.00	0.00	0.00	0.00	3.13	0.00
TRINITY_DN387405_c0_g3	0.00	0.00	0.00	0.00	0.00	0.00	0.00	0.00	0.00	0.00
TRINITY_DN387405_c0_g4	0.00	0.00	0.00	0.00	3.86	0.00	0.00	3.41	7.22	0.00
TRINITY_DN387405_c2_g1	0.00	0.00	0.00	0.00	0.00	0.00	0.00	0.00	6.62	0.00
TRINITY_DN387405_c3_g1	0.00	0.00	13.89	0.00	0.00	0.00	0.00	0.00	0.00	0.00
TRINITY_DN387405_c5_g1	0.00	0.00	0.00	2.62	43.56	0.00	0.00	3.84	20.36	3.85
TRINITY_DN387406_c0_g1	0.00	0.00	0.00	0.00	0.00	0.00	0.00	0.00	0.00	0.00
TRINITY_DN387407_c0_g1	0.00	0.00	0.00	0.00	0.00	0.00	0.00	0.00	15.43	0.00
TRINITY_DN387409_c0_g1	0.00	4.39	0.00	0.00	5.34	5.37	0.00	0.00	8.31	0.00
TRINITY_DN38740_c1_g1	0.00	0.00	0.00	0.00	0.00	0.00	0.00	0.00	0.00	0.00
TRINITY_DN38740_c2_g1	0.00	0.00	0.00	18.64	0.00	0.00	0.00	0.00	0.00	0.00
TRINITY_DN387410_c0_g1	0.00	0.00	0.00	0.00	0.00	0.00	0.00	0.00	0.00	0.00
TRINITY_DN387411_c0_g1	0.00	0.00	0.00	0.00	38.68	37.37	8.25	0.00	17.36	0.00
TRINITY_DN387411_c1_g1	0.00	0.00	0.00	0.00	0.00	0.00	0.00	0.00	0.00	0.00
TRINITY_DN387413_c0_g1	0.00	0.00	0.00	0.00	0.00	0.00	0.00	0.00	10.47	0.00
TRINITY_DN387413_c1_g1	0.00	0.00	0.00	0.00	19.95	0.00	0.00	0.00	0.00	0.00
TRINITY_DN387414_c0_g1	0.00	0.00	0.00	8.10	21.46	0.00	7.20	7.45	28.59	11.85
TRINITY_DN387414_c0_g2	0.00	0.00	0.00	0.00	0.00	0.00	0.00	0.00	9.20	0.00
TRINITY_DN387414_c1_g1	0.00	0.00	0.00	5.89	0.00	0.00	0.00	0.00	0.00	0.00
TRINITY_DN387414_c3_g1	0.00	0.00	0.00	2.15	7.11	0.00	0.00	0.00	10.00	0.00
TRINITY_DN387414_c5_g1	0.00	0.00	0.00	0.00	3.93	0.00	0.00	0.00	7.34	0.00
TRINITY_DN387414_c6_g1	0.00	0.00	0.00	0.00	80.66	0.00	0.00	0.00	18.66	0.00
TRINITY_DN387416_c0_g1	0.00	6.64	0.00	4.81	0.00	0.00	0.00	0.00	7.53	0.00
TRINITY_DN387417_c1_g1	0.00	0.00	0.00	0.00	0.00	0.00	8.08	0.00	16.96	0.00
TRINITY_DN387418_c0_g1	0.00	0.00	0.00	0.00	0.00	0.00	0.00	0.00	8.16	0.00
TRINITY_DN387419_c0_g1	0.00	0.00	0.00	0.00	0.00	0.00	0.00	0.00	0.00	0.00
TRINITY_DN38741_c0_g1	3.22	0.00	0.00	7.00	0.00	0.00	0.00	0.00	7.24	0.00
TRINITY_DN38741_c1_g1	0.00	0.00	0.00	0.00	0.00	0.00	0.00	0.00	0.00	0.00
TRINITY_DN387420_c0_g1	0.00	0.00	0.00	0.00	0.00	0.00	0.00	0.00	0.00	0.00
TRINITY_DN387420_c0_g2	0.00	0.00	0.00	0.00	0.00	0.00	0.00	0.00	0.00	0.00
TRINITY_DN387420_c3_g1	0.00	0.00	0.00	0.00	0.00	0.00	0.00	0.00	0.00	0.00
TRINITY_DN387421_c0_g1	0.00	0.00	0.00	6.81	28.29	0.00	0.00	0.00	0.00	0.00
TRINITY_DN387422_c0_g1	0.00	0.00	0.00	0.00	0.00	0.00	0.00	0.00	0.00	0.00
TRINITY_DN387422_c1_g1	0.00	0.00	0.00	0.00	0.00	0.00	0.00	0.00	0.00	0.00
TRINITY_DN387424_c0_g1	0.00	0.00	0.00	0.00	0.00	0.00	0.00	0.00	0.00	0.00
TRINITY_DN387426_c0_g1	0.00	0.00	0.00	0.00	0.00	0.00	4.24	0.00	0.00	0.00
TRINITY_DN387428_c0_g1	0.00	0.00	0.00	6.69	7.91	1.37	0.00	1.27	51.37	2.30
TRINITY_DN387428_c1_g1	0.00	0.00	0.00	0.00	4.23	0.00	0.00	0.00	0.00	0.00
TRINITY_DN387428_c2_g1	0.00	0.00	0.00	0.00	0.00	0.00	12.69	0.00	0.00	0.00
TRINITY_DN387429_c0_g1	0.00	0.00	9.93	0.00	0.00	0.00	0.00	8.84	0.00	0.00
TRINITY_DN38742_c0_g1	0.00	10.75	24.78	0.00	22.21	0.00	0.00	44.10	49.13	34.55
TRINITY_DN38742_c1_g1	0.00	0.00	0.00	0.00	0.00	0.00	0.00	0.00	0.00	0.00
TRINITY_DN387430_c0_g1	0.00	0.82	0.00	2.08	3.41	0.00	0.00	0.00	2.50	0.00
TRINITY_DN387430_c0_g2	0.00	2.32	0.00	0.00	0.00	2.80	0.00	0.00	4.12	0.00
TRINITY_DN387430_c0_g3	0.00	0.00	0.00	0.00	0.00	0.00	0.00	0.00	0.00	0.00
TRINITY_DN387430_c0_g4	0.00	0.00	0.00	0.00	0.00	0.00	0.00	0.00	0.00	0.00
TRINITY_DN387430_c1_g1	0.00	0.00	10.16	0.00	0.00	0.00	0.00	0.00	0.00	0.00
TRINITY_DN387430_c2_g1	0.00	0.00	16.12	0.00	4.85	0.00	0.00	0.00	18.11	0.00
TRINITY_DN387431_c0_g1	0.00	0.00	0.00	7.48	25.40	0.00	0.00	0.00	11.75	0.00
TRINITY_DN387433_c0_g1	0.00	0.00	5.88	0.00	0.00	0.00	0.00	0.00	0.00	0.00
TRINITY_DN387434_c0_g1	0.00	0.00	0.00	0.00	0.00	0.00	0.00	0.00	18.51	0.00
TRINITY_DN387434_c0_g2	0.00	0.00	21.82	0.00	0.00	0.00	0.00	0.00	0.00	0.00
TRINITY_DN387434_c3_g1	0.00	0.00	0.00	0.00	0.00	0.00	0.00	0.00	0.00	0.00
TRINITY_DN387434_c5_g1	0.00	0.00	0.00	10.95	0.00	0.00	0.00	0.00	0.00	0.00
TRINITY_DN387435_c0_g2	0.00	0.00	4.78	10.74	4.80	0.00	0.00	0.00	16.68	0.00
TRINITY_DN387435_c2_g1	0.00	0.00	0.00	0.00	0.00	0.00	0.00	0.00	14.01	0.00
TRINITY_DN387437_c0_g1	0.00	0.00	0.00	0.00	0.00	0.00	0.00	0.00	0.00	0.00
TRINITY_DN387437_c1_g1	0.00	0.00	0.00	0.00	0.00	0.00	0.00	0.00	0.00	0.00
TRINITY_DN387437_c2_g1	0.00	0.00	14.07	0.00	0.00	0.00	0.00	0.00	0.00	0.00
TRINITY_DN387438_c0_g1	0.00	0.00	0.00	0.00	0.00	0.00	0.00	0.00	0.00	0.00
TRINITY_DN38743_c0_g1	6.19	12.21	37.63	18.34	63.18	18.11	7.02	9.40	51.43	2.18
TRINITY_DN387440_c0_g1	0.00	0.00	0.00	0.00	0.00	0.00	0.00	0.00	0.00	0.00
TRINITY_DN387441_c0_g1	0.00	0.00	0.00	2.60	4.31	0.00	0.00	0.00	4.03	0.00
TRINITY_DN387442_c0_g1	0.00	0.00	10.42	6.22	0.00	0.00	0.00	0.00	0.00	0.00
TRINITY_DN387444_c0_g1	0.00	0.00	0.00	0.00	0.00	0.00	0.00	0.00	0.00	0.00
TRINITY_DN387444_c1_g1	0.00	0.00	10.99	0.00	33.55	0.00	0.00	9.80	0.00	0.00
TRINITY_DN387444_c2_g1	0.00	0.00	0.00	0.00	0.00	0.00	0.00	0.00	14.71	0.00
TRINITY_DN387445_c0_g1	0.00	0.00	0.00	3.92	0.00	3.66	0.00	0.00	30.02	3.25
TRINITY_DN387445_c2_g1	0.00	0.00	0.00	0.00	0.00	0.00	0.00	0.00	0.00	0.00
TRINITY_DN387446_c1_g1	0.00	0.00	0.00	0.00	0.00	0.00	9.62	0.00	10.12	0.00
TRINITY_DN387447_c0_g1	0.00	0.00	0.00	0.00	0.00	0.00	0.00	0.00	0.00	0.00
TRINITY_DN387448_c0_g1	0.00	0.00	33.93	0.00	17.52	0.00	0.00	0.00	0.00	0.00
TRINITY_DN387449_c0_g1	0.00	0.00	0.00	0.00	0.00	0.00	0.00	0.00	0.00	0.00
TRINITY_DN38744_c0_g1	0.00	6.39	38.99	6.62	0.00	0.00	0.00	0.00	0.00	0.00
TRINITY_DN38744_c0_g2	0.00	0.00	0.00	5.40	53.92	5.93	8.08	7.98	11.00	8.00
TRINITY_DN387450_c0_g1	0.00	0.00	0.00	5.64	9.54	0.00	0.00	0.00	17.76	0.00
TRINITY_DN387450_c1_g1	0.00	0.00	0.00	4.13	0.00	0.00	0.00	1.55	19.41	1.53
TRINITY_DN387451_c1_g1	0.00	0.00	0.00	0.00	0.00	0.00	0.00	0.00	0.00	0.00
TRINITY_DN387451_c2_g1	0.00	0.00	0.00	10.59	0.00	0.00	0.00	0.00	0.00	0.00
TRINITY_DN387452_c0_g1	0.00	0.00	0.00	5.64	0.00	0.00	0.00	0.00	4.37	0.00
TRINITY_DN387453_c0_g1	0.00	0.00	0.00	0.00	24.42	0.00	0.00	0.00	11.41	0.00
TRINITY_DN387454_c0_g1	0.00	0.00	5.67	0.00	5.68	0.00	0.00	0.00	0.00	0.00
TRINITY_DN387455_c0_g1	0.00	0.00	0.00	0.00	6.96	0.00	0.00	0.00	6.50	0.00
TRINITY_DN387456_c0_g1	0.00	0.00	0.00	1.00	0.00	5.27	0.00	0.00	0.00	0.00
TRINITY_DN387456_c0_g2	0.00	0.00	9.73	5.31	38.04	15.23	0.00	0.00	12.29	2.91
TRINITY_DN387456_c0_g3	0.00	0.00	0.00	0.00	0.00	0.00	0.00	0.00	0.00	0.00
TRINITY_DN387456_c0_g4	0.00	0.00	0.00	0.00	0.00	18.19	0.00	0.00	0.00	0.00
TRINITY_DN387457_c1_g1	0.00	0.00	0.00	0.00	0.00	0.00	0.00	0.00	9.80	0.00
TRINITY_DN387457_c2_g1	0.00	4.76	0.00	6.97	5.79	0.00	5.20	0.00	0.00	0.00
TRINITY_DN387458_c0_g1	0.00	4.26	5.17	0.00	0.00	5.20	0.00	0.00	0.00	0.00
TRINITY_DN387458_c0_g2	0.00	0.00	0.00	0.00	0.00	0.00	0.00	0.00	0.00	0.00
TRINITY_DN38745_c0_g1	0.00	23.74	53.73	17.09	63.95	0.00	0.00	18.17	91.67	0.00
TRINITY_DN38745_c1_g1	0.00	0.00	10.84	3.64	0.00	0.00	5.44	0.00	0.00	0.00
TRINITY_DN387461_c0_g1	0.00	0.00	10.43	0.00	0.00	0.00	0.00	0.00	3.29	0.00
TRINITY_DN387461_c1_g1	0.00	0.00	0.00	0.00	0.00	0.00	0.00	0.00	16.56	0.00
TRINITY_DN387463_c1_g1	0.00	0.00	27.15	8.17	0.00	0.00	0.00	0.00	0.00	0.00
TRINITY_DN387464_c0_g1	0.00	0.00	0.00	0.00	0.00	0.00	0.00	0.00	14.82	0.00
TRINITY_DN387464_c0_g2	0.00	0.00	0.00	0.00	0.00	0.00	0.00	0.00	0.00	0.00
TRINITY_DN387464_c0_g3	0.00	0.00	0.00	0.00	0.00	0.00	0.00	0.00	14.01	0.00
TRINITY_DN387464_c2_g1	0.00	0.00	0.00	0.00	0.00	0.00	0.00	5.49	0.00	0.00
TRINITY_DN387466_c1_g1	0.00	0.00	0.00	0.00	0.00	0.00	0.00	0.00	0.00	0.00
TRINITY_DN387468_c0_g1	0.00	3.70	8.98	2.72	13.54	0.00	0.00	0.00	12.66	0.00
TRINITY_DN387469_c0_g1	0.00	0.56	3.36	3.32	4.16	0.67	0.00	0.63	5.24	0.00
TRINITY_DN38746_c0_g1	0.00	1.46	5.27	5.38	0.00	0.00	1.61	0.00	1.69	0.00
TRINITY_DN38746_c0_g2	1.41	16.87	0.00	5.07	0.00	8.57	0.00	0.00	23.52	0.00
TRINITY_DN38746_c1_g1	0.00	0.00	7.74	7.06	3.90	0.57	0.00	0.00	5.89	0.00
TRINITY_DN387470_c0_g1	0.00	0.00	0.00	0.00	0.00	0.00	0.00	7.25	15.39	0.00
TRINITY_DN387471_c1_g1	0.00	0.00	0.00	0.00	0.00	17.90	0.00	0.00	16.70	0.00
TRINITY_DN387473_c0_g1	0.00	0.00	0.00	0.00	0.00	0.00	0.00	0.00	9.40	0.00
TRINITY_DN387473_c1_g1	0.00	0.00	0.00	1.35	8.98	0.00	0.00	0.00	6.34	0.00
TRINITY_DN387473_c3_g1	0.00	0.00	0.00	1.77	8.79	0.00	0.00	0.00	0.00	0.00
TRINITY_DN387473_c4_g1	0.00	0.00	0.00	0.00	0.00	0.00	0.00	0.00	0.00	0.00
TRINITY_DN387473_c6_g1	0.00	0.00	0.00	0.00	0.00	0.00	0.00	0.00	0.00	0.00
TRINITY_DN387474_c0_g1	0.00	0.00	0.00	0.00	13.48	3.35	0.00	0.00	9.49	0.00
TRINITY_DN387475_c0_g2	0.00	0.00	2.78	8.50	22.56	2.79	0.00	0.00	10.59	0.00
TRINITY_DN387475_c1_g1	0.00	0.00	0.00	0.00	4.98	0.00	4.48	0.00	18.63	0.00
TRINITY_DN387475_c2_g1	0.00	0.00	0.00	0.00	6.05	0.00	0.00	0.00	16.99	0.00
TRINITY_DN387475_c3_g1	0.00	0.00	6.64	0.00	2.25	0.00	0.00	0.00	6.73	0.00
TRINITY_DN387476_c0_g1	0.00	0.00	0.00	1.30	2.15	2.12	0.00	0.00	6.08	0.00
TRINITY_DN387476_c1_g1	0.00	0.00	0.00	0.00	0.00	0.00	0.00	0.00	17.50	0.00
TRINITY_DN387477_c0_g1	0.00	0.00	10.71	12.83	0.00	0.00	0.00	0.00	30.36	0.00
TRINITY_DN387478_c0_g1	0.00	0.00	0.00	0.00	0.00	0.00	0.00	0.00	0.00	0.00
TRINITY_DN387479_c0_g1	0.00	0.00	0.00	0.00	0.00	0.00	0.00	0.00	0.00	0.00
TRINITY_DN38747_c0_g1	0.00	0.00	3.77	4.59	6.53	5.06	3.42	0.00	25.88	0.00
TRINITY_DN38747_c3_g1	0.00	0.00	0.00	0.00	0.00	0.00	0.00	0.00	0.00	0.00
TRINITY_DN38747_c4_g1	0.00	0.00	0.00	0.00	0.00	0.00	0.00	0.00	0.00	0.00
TRINITY_DN38747_c5_g1	0.00	0.00	0.00	0.00	0.00	0.00	0.00	0.00	0.00	0.00
TRINITY_DN387480_c0_g1	0.00	2.94	0.00	1.09	0.00	0.00	0.00	0.00	0.00	0.00
TRINITY_DN387481_c1_g1	0.00	0.00	11.62	3.50	0.00	0.00	0.00	0.00	10.86	0.00
TRINITY_DN387481_c3_g1	0.00	0.00	0.00	0.00	0.00	0.00	0.00	0.00	4.22	0.00
TRINITY_DN387482_c0_g1	0.00	0.00	0.00	0.00	0.00	0.00	0.00	0.00	0.00	0.00
TRINITY_DN387483_c0_g1	0.00	0.00	0.00	0.00	0.00	0.00	0.00	0.00	29.63	0.00
TRINITY_DN387485_c0_g1	0.00	0.00	0.00	10.39	0.00	35.05	0.00	0.00	0.00	0.00
TRINITY_DN387485_c1_g1	0.00	0.00	0.00	16.47	0.00	0.00	0.00	0.00	26.04	0.00
TRINITY_DN387486_c0_g1	0.00	0.00	0.00	0.00	0.00	0.00	0.00	0.00	0.00	0.00
TRINITY_DN387487_c0_g1	0.00	0.00	0.00	0.00	36.67	0.00	0.00	0.00	0.00	0.00
TRINITY_DN387487_c1_g1	0.00	0.00	0.00	0.00	0.00	0.00	0.00	0.00	0.00	0.00
TRINITY_DN387489_c0_g1	0.00	0.00	0.00	0.00	0.00	0.00	0.00	0.00	0.00	0.00
TRINITY_DN38748_c0_g1	0.00	5.16	37.31	17.28	30.74	27.12	12.70	14.76	33.61	0.00
TRINITY_DN38748_c0_g2	0.00	10.12	17.82	7.41	18.65	9.23	0.00	0.00	25.39	0.00
TRINITY_DN38748_c0_g3	3.62	29.64	71.07	33.71	156.59	32.81	7.47	17.12	137.90	6.22
TRINITY_DN38748_c1_g1	1.98	20.79	48.89	58.22	108.38	47.15	36.56	43.66	260.12	5.32
TRINITY_DN38748_c2_g1	3.45	3.40	41.18	32.45	251.50	66.27	18.63	18.29	164.97	10.99
TRINITY_DN38748_c4_g1	0.00	0.00	53.88	0.00	0.00	0.00	0.00	0.00	0.00	0.00
TRINITY_DN38748_c7_g1	0.00	0.00	0.00	0.00	0.00	0.00	0.00	0.00	0.00	3.97
TRINITY_DN387490_c0_g1	0.00	0.00	0.00	0.00	0.00	10.64	0.00	0.00	0.00	0.00
TRINITY_DN387490_c0_g2	0.00	0.00	0.00	0.00	0.00	0.00	0.00	0.00	0.00	0.00
TRINITY_DN387491_c0_g1	0.00	0.00	0.00	0.00	0.00	0.00	0.00	0.00	0.00	0.00
TRINITY_DN387492_c0_g1	0.00	8.53	0.00	0.00	0.00	0.00	0.00	0.00	0.00	0.00
TRINITY_DN387493_c0_g1	0.00	0.00	4.26	5.32	0.00	2.64	0.61	0.00	1.32	0.61
TRINITY_DN387493_c1_g1	0.00	0.48	1.48	1.41	9.01	0.00	0.00	1.10	6.21	0.00
TRINITY_DN387495_c0_g1	0.00	0.00	0.00	0.00	0.00	0.00	0.00	9.39	9.94	0.00
TRINITY_DN387495_c0_g2	0.00	0.00	0.00	10.95	0.00	0.00	0.00	0.00	9.40	0.00
TRINITY_DN387496_c0_g1	0.00	0.00	0.00	0.00	0.00	0.00	0.00	0.00	0.00	0.00
TRINITY_DN387497_c0_g1	0.00	0.00	0.00	0.00	0.00	0.00	0.00	0.00	0.00	0.00
TRINITY_DN387499_c0_g1	0.00	0.00	0.00	0.00	0.00	0.00	0.00	0.00	0.00	0.00
TRINITY_DN38749_c0_g1	0.00	0.00	0.00	8.90	15.13	0.00	0.00	13.36	14.01	0.00
TRINITY_DN38749_c0_g2	0.00	0.00	0.00	0.00	62.48	0.00	0.00	0.00	0.00	0.00
TRINITY_DN38749_c0_g4	0.00	0.00	0.00	0.00	0.00	0.00	0.00	0.00	0.00	0.00
TRINITY_DN38749_c1_g1	0.00	0.00	0.00	0.00	0.00	0.00	0.00	0.00	0.00	0.00
TRINITY_DN38749_c3_g1	0.00	0.00	0.00	0.00	0.00	0.00	0.00	0.00	0.00	0.00
TRINITY_DN3874_c0_g2	0.00	82.27	100.51	55.24	206.51	57.91	7.88	34.62	175.53	0.00
TRINITY_DN3874_c12_g1	1.36	24.81	50.24	44.17	63.76	29.50	20.18	17.43	169.03	4.31
TRINITY_DN3874_c15_g1	0.00	0.00	0.00	0.00	42.99	0.00	0.00	6.42	6.68	0.00
TRINITY_DN3874_c16_g1	0.00	0.00	0.00	0.00	0.00	0.00	0.00	0.00	0.00	0.00
TRINITY_DN3874_c1_g1	0.00	0.00	0.00	23.03	0.00	11.76	0.00	0.00	43.17	0.00
TRINITY_DN3874_c23_g1	0.00	0.00	0.00	0.00	0.00	0.00	0.00	0.00	0.00	0.00
TRINITY_DN3874_c33_g1	0.00	21.23	0.00	0.00	0.00	0.00	0.00	0.00	0.00	4.02
TRINITY_DN3874_c35_g1	16.08	113.56	214.81	103.77	327.14	20.70	31.94	32.56	533.18	15.86
TRINITY_DN3874_c36_g1	0.00	0.00	0.00	4.04	6.75	0.00	0.00	0.00	6.30	0.00
TRINITY_DN3874_c39_g1	0.00	0.00	0.00	0.00	0.00	0.00	0.00	0.00	2.68	0.00
TRINITY_DN3874_c3_g1	5.09	17.36	116.00	110.98	217.40	16.88	17.08	72.60	317.09	0.00
TRINITY_DN3874_c4_g1	10.14	161.98	193.51	190.17	642.33	234.12	87.76	78.22	1176.68	67.81
TRINITY_DN3874_c4_g2	0.00	6.06	2.76	9.18	43.16	16.76	4.06	0.00	34.91	2.27
TRINITY_DN3874_c4_g4	0.00	0.00	0.00	0.00	0.00	34.79	0.00	0.00	16.27	0.00
TRINITY_DN3874_c6_g2	2.94	2.41	27.50	27.61	25.45	0.00	4.57	16.01	124.60	0.00
TRINITY_DN3874_c6_g3	0.00	0.00	0.00	14.13	82.04	0.00	0.00	0.00	58.08	0.00
TRINITY_DN3874_c7_g1	1.17	11.88	45.79	13.54	42.41	5.38	7.06	8.87	55.33	1.24
TRINITY_DN3874_c7_g2	10.61	14.30	12.49	8.65	47.68	9.46	0.00	1.65	36.11	5.63
TRINITY_DN3874_c8_g1	10.81	113.73	239.60	189.44	505.02	153.58	87.23	91.56	744.59	22.21
TRINITY_DN387500_c0_g1	0.00	0.00	0.00	2.00	3.31	0.00	0.00	0.00	3.11	0.00
TRINITY_DN387501_c0_g1	0.00	0.00	0.00	0.00	0.00	0.00	0.00	0.00	2.58	0.00
TRINITY_DN387501_c1_g1	0.00	0.00	0.00	7.75	0.00	0.00	0.00	0.00	24.36	0.00
TRINITY_DN387504_c0_g1	0.00	0.00	0.00	0.00	0.00	0.00	0.00	0.00	42.88	0.00
TRINITY_DN387504_c1_g1	0.00	0.00	0.00	0.00	0.00	0.00	0.00	0.00	0.00	0.00
TRINITY_DN387505_c0_g1	0.00	0.00	0.00	1.60	10.63	0.00	0.00	0.00	7.99	4.72
TRINITY_DN387505_c0_g2	0.00	0.00	0.00	0.00	0.00	0.00	0.00	0.00	5.05	0.00
TRINITY_DN387505_c1_g1	0.00	5.45	30.47	29.77	0.00	0.00	0.00	8.58	25.64	0.00
TRINITY_DN387505_c1_g2	0.00	7.85	0.00	0.00	19.19	0.00	8.48	0.00	0.00	0.00
TRINITY_DN387505_c2_g1	0.00	0.00	0.00	0.00	0.00	0.00	0.00	0.00	0.00	0.00
TRINITY_DN387505_c4_g1	0.00	0.00	0.00	0.00	0.00	0.00	0.00	0.00	0.00	0.00
TRINITY_DN387505_c5_g1	0.00	0.00	9.09	0.00	0.00	0.00	0.00	0.00	8.55	0.00
TRINITY_DN387505_c6_g1	0.00	0.00	7.39	3.64	3.03	1.48	0.00	0.00	7.14	1.36
TRINITY_DN387505_c7_g1	0.00	0.00	0.00	0.00	0.00	0.00	0.00	0.00	14.59	0.00
TRINITY_DN387506_c0_g1	3.12	0.00	3.72	0.00	0.00	3.73	0.00	0.00	0.00	0.00
TRINITY_DN387507_c0_g1	0.00	14.22	0.00	0.00	0.00	0.00	0.00	0.00	0.00	0.00
TRINITY_DN387508_c1_g1	0.00	0.00	9.55	8.79	9.59	0.00	0.00	0.00	13.44	0.00
TRINITY_DN387508_c3_g1	0.00	0.00	0.00	0.00	0.00	0.00	0.00	0.00	0.00	0.00
TRINITY_DN387509_c0_g1	0.00	0.00	0.00	0.00	4.53	0.00	0.00	0.00	0.00	0.00
TRINITY_DN38750_c0_g1	0.00	0.00	0.00	0.00	0.00	0.00	0.00	0.00	0.00	0.00
TRINITY_DN387510_c0_g1	0.00	0.00	0.00	0.00	0.00	0.00	0.00	0.00	0.00	0.00
TRINITY_DN387510_c1_g1	0.00	0.00	0.00	0.00	0.00	14.00	0.00	0.00	0.00	0.00
TRINITY_DN387511_c1_g1	0.00	0.00	0.00	0.00	0.00	0.00	0.00	0.00	0.00	0.00
TRINITY_DN387513_c0_g1	0.00	0.00	8.84	5.35	0.00	0.00	0.00	0.00	4.15	0.00
TRINITY_DN387514_c0_g1	0.00	0.00	10.27	6.20	0.00	0.00	0.00	0.00	9.62	0.00
TRINITY_DN387514_c0_g2	0.00	0.00	0.00	0.00	0.00	0.00	0.00	4.61	0.00	0.00
TRINITY_DN387514_c4_g1	0.00	0.00	0.00	20.82	0.00	0.00	0.00	0.00	0.00	0.00
TRINITY_DN387514_c5_g1	0.00	0.00	0.00	0.00	17.52	0.00	0.00	0.00	0.00	0.00
TRINITY_DN387514_c6_g1	0.00	7.14	8.62	5.41	11.64	2.88	2.62	0.00	5.46	0.00
TRINITY_DN387514_c7_g1	0.00	0.00	0.00	27.32	0.00	0.00	0.00	0.00	0.00	0.00
TRINITY_DN387515_c0_g1	0.00	0.00	0.00	0.00	5.28	0.00	0.00	0.00	0.00	0.00
TRINITY_DN387516_c0_g1	0.00	0.00	0.00	36.14	0.00	0.00	0.00	0.00	0.00	0.00
TRINITY_DN387517_c0_g1	0.00	0.00	0.00	0.00	0.00	0.00	6.07	0.00	6.33	0.00
TRINITY_DN387518_c1_g1	0.00	0.00	4.74	0.00	0.00	0.00	0.00	0.00	0.00	2.89
TRINITY_DN38751_c0_g1	0.00	0.00	0.00	0.00	0.00	0.00	0.00	0.00	0.00	0.00
TRINITY_DN38751_c0_g3	0.00	0.00	0.00	0.00	0.00	0.00	0.00	0.00	0.00	0.00
TRINITY_DN387524_c0_g1	0.00	0.00	5.38	0.00	0.00	5.39	0.00	0.00	2.56	0.00
TRINITY_DN387525_c0_g2	0.00	0.00	0.00	0.00	11.60	11.55	0.00	0.00	10.76	0.00
TRINITY_DN387525_c1_g1	0.00	0.00	0.00	0.00	0.00	0.00	0.00	0.00	0.00	0.00
TRINITY_DN387526_c0_g1	0.00	5.58	0.00	4.08	0.00	20.60	0.00	0.00	6.35	6.03
TRINITY_DN387526_c0_g2	0.00	0.00	0.00	0.00	0.00	0.00	0.00	0.00	0.00	0.00
TRINITY_DN387526_c1_g1	0.00	0.00	0.00	15.70	0.00	0.00	0.00	0.00	0.00	0.00
TRINITY_DN387527_c1_g1	0.00	0.00	0.00	0.00	0.00	0.00	0.00	0.00	10.84	0.00
TRINITY_DN387528_c0_g1	0.00	0.00	0.00	0.00	0.00	0.00	0.00	0.00	0.00	0.00
TRINITY_DN387529_c0_g1	0.00	0.00	0.00	0.00	0.00	0.00	0.00	0.00	0.00	0.00
TRINITY_DN387529_c1_g1	0.00	0.00	0.00	0.00	0.00	0.00	0.00	0.00	0.00	0.00
TRINITY_DN38752_c0_g1	1.76	5.10	14.35	3.77	16.72	0.00	1.88	3.76	15.74	0.00
TRINITY_DN387530_c1_g1	0.00	0.00	0.00	12.05	0.00	7.97	0.00	0.00	0.00	0.00
TRINITY_DN387531_c0_g1	0.00	0.00	0.00	0.00	0.00	0.00	0.00	0.00	0.00	0.00
TRINITY_DN387531_c1_g1	0.00	0.00	14.25	11.62	0.00	3.58	3.24	0.00	0.00	0.00
TRINITY_DN387531_c4_g1	0.00	0.00	20.03	0.00	13.37	0.00	0.00	0.00	0.00	0.00
TRINITY_DN387531_c5_g1	0.00	0.00	0.00	0.00	0.00	0.00	0.00	0.00	0.00	0.00
TRINITY_DN387532_c0_g1	0.00	19.29	0.00	4.68	15.74	0.00	13.98	0.00	29.24	0.00
TRINITY_DN387532_c2_g1	0.00	0.00	0.00	2.29	0.00	3.78	0.00	0.00	0.00	0.00
TRINITY_DN387532_c3_g1	0.00	0.00	12.63	0.00	0.00	0.00	0.00	0.00	3.96	0.00
TRINITY_DN387533_c0_g1	0.00	0.00	0.00	0.00	0.00	0.00	0.00	0.00	0.00	0.00
TRINITY_DN387533_c1_g1	0.00	12.03	0.00	0.00	0.00	0.00	0.00	0.00	0.00	0.00
TRINITY_DN387534_c0_g1	0.00	0.00	0.00	7.11	24.15	0.00	0.00	0.00	0.00	0.00
TRINITY_DN387536_c0_g1	0.00	0.00	0.00	0.00	0.00	0.00	0.00	0.00	0.00	0.00
TRINITY_DN387536_c0_g2	0.00	0.00	3.42	0.00	0.00	0.00	0.00	0.00	0.00	0.00
TRINITY_DN387536_c1_g1	0.00	0.00	0.00	0.00	22.78	0.00	0.00	0.00	0.00	0.00
TRINITY_DN387536_c2_g1	0.00	0.00	0.00	0.00	0.00	0.00	0.00	0.00	18.16	0.00
TRINITY_DN387536_c4_g1	0.00	0.00	0.00	0.00	0.00	0.00	0.00	0.00	0.00	0.00
TRINITY_DN387537_c0_g1	0.00	0.00	0.00	5.37	9.07	0.00	0.00	0.00	0.00	0.00
TRINITY_DN387537_c1_g1	0.00	0.00	0.00	0.00	0.00	0.00	0.00	0.00	0.00	0.00
TRINITY_DN387538_c0_g1	0.00	0.00	0.00	0.00	0.00	0.00	0.00	2.98	9.44	0.00
TRINITY_DN387538_c0_g2	0.00	0.00	0.00	3.28	0.00	0.00	0.00	0.00	0.00	1.62
TRINITY_DN387539_c0_g1	9.55	27.57	11.07	62.38	76.62	0.00	0.00	0.00	89.44	0.00
TRINITY_DN387539_c1_g1	0.00	0.00	0.00	0.00	0.00	0.00	0.00	0.00	0.00	0.00
TRINITY_DN387539_c2_g1	5.75	0.00	0.00	0.00	0.00	13.86	0.00	0.00	6.41	6.09
TRINITY_DN38753_c0_g1	0.00	0.00	0.00	4.96	8.37	0.00	0.00	0.00	0.00	0.00
TRINITY_DN387540_c0_g1	0.00	0.00	0.00	0.00	0.00	0.00	0.00	14.59	0.00	0.00
TRINITY_DN387541_c0_g1	0.00	0.00	0.00	0.00	0.00	0.00	0.00	0.00	0.00	0.00
TRINITY_DN387541_c0_g2	0.00	0.00	0.00	0.00	0.00	0.00	0.00	0.00	0.00	0.00
TRINITY_DN387542_c0_g1	0.00	0.00	0.00	0.00	0.00	0.00	0.00	0.00	0.00	0.00
TRINITY_DN387543_c0_g1	0.00	7.35	0.00	0.00	0.00	0.00	0.00	0.00	0.00	0.00
TRINITY_DN387544_c0_g1	0.00	0.00	0.00	0.00	0.00	0.00	0.00	0.00	4.48	0.00
TRINITY_DN387545_c0_g1	0.00	0.00	0.00	0.00	0.00	0.00	0.00	0.00	0.00	0.00
TRINITY_DN387545_c1_g1	0.00	0.00	13.58	0.00	0.00	0.00	0.00	0.00	0.00	12.12
TRINITY_DN387545_c4_g1	0.00	0.00	0.00	0.00	0.00	0.00	0.00	0.00	0.00	0.00
TRINITY_DN387545_c5_g1	0.00	0.00	0.00	0.00	0.00	0.00	0.00	0.00	0.00	0.00
TRINITY_DN387546_c0_g1	0.00	0.00	0.00	0.00	0.00	0.00	0.00	0.00	0.00	0.00
TRINITY_DN387547_c0_g1	0.00	0.00	0.00	0.00	4.97	0.00	0.00	0.00	4.64	0.00
TRINITY_DN387548_c0_g2	0.00	0.00	0.00	0.00	46.41	11.55	0.00	0.00	5.24	0.00
TRINITY_DN387549_c0_g1	0.00	6.95	0.00	0.00	0.00	0.00	0.00	0.00	0.00	0.00
TRINITY_DN38754_c0_g1	0.00	0.00	0.00	0.00	0.00	0.00	0.00	0.00	0.00	0.00
TRINITY_DN38754_c1_g1	0.00	0.00	0.00	0.00	0.00	0.00	0.00	0.00	0.00	0.00
TRINITY_DN387550_c0_g1	0.00	0.00	16.12	0.00	0.00	0.00	0.00	0.00	0.00	0.00
TRINITY_DN387550_c1_g1	0.00	0.00	0.00	0.00	0.00	0.00	0.00	0.00	0.00	0.00
TRINITY_DN387551_c1_g1	0.00	0.00	10.84	0.00	0.00	0.00	0.00	0.00	29.22	0.00
TRINITY_DN387552_c0_g1	0.00	0.00	0.00	0.00	0.00	14.99	0.00	0.00	14.01	0.00
TRINITY_DN387553_c0_g1	0.00	0.00	0.00	0.00	47.64	0.00	0.00	0.00	5.57	0.00
TRINITY_DN387553_c0_g2	0.00	0.00	0.00	0.00	0.00	0.00	0.00	0.00	0.00	0.00
TRINITY_DN387553_c0_g3	0.00	0.00	0.00	0.00	0.00	0.00	0.00	0.00	0.00	0.00
TRINITY_DN387555_c0_g1	0.00	0.00	0.00	0.00	0.00	0.00	9.85	0.00	22.70	0.00
TRINITY_DN387555_c1_g1	0.00	0.00	0.00	0.00	16.62	0.00	0.00	0.00	0.00	0.00
TRINITY_DN387556_c0_g1	0.00	0.00	9.64	0.00	0.00	0.00	0.00	0.00	0.00	0.00
TRINITY_DN387557_c0_g1	0.00	0.00	0.00	0.00	0.00	0.00	3.28	0.00	5.80	0.00
TRINITY_DN387557_c0_g2	0.00	21.04	0.00	7.64	12.97	0.00	0.00	0.00	77.41	0.00
TRINITY_DN387557_c1_g1	0.00	0.00	0.00	0.00	0.00	0.00	0.00	0.00	0.00	0.00
TRINITY_DN387557_c2_g1	0.00	0.00	0.00	0.00	0.00	0.00	0.00	0.00	8.96	0.00
TRINITY_DN387557_c3_g1	0.00	0.00	0.00	0.00	0.00	0.00	0.00	0.00	0.00	0.00
TRINITY_DN387557_c8_g1	0.00	0.00	6.61	0.00	0.00	0.00	0.00	0.00	15.66	0.00
TRINITY_DN387558_c0_g1	0.00	0.00	9.13	5.45	0.00	0.00	0.00	0.00	8.58	0.00
TRINITY_DN387559_c0_g1	0.00	0.00	0.00	0.00	0.00	0.00	0.00	0.00	0.00	0.00
TRINITY_DN38755_c0_g1	1.82	58.41	42.19	41.38	93.24	30.72	22.72	29.93	184.84	0.00
TRINITY_DN38755_c0_g2	3.17	35.88	128.74	65.20	233.32	69.98	18.76	39.92	150.06	9.85
TRINITY_DN38755_c1_g1	3.13	2.29	29.82	29.51	14.22	0.00	6.76	3.32	63.13	0.00
TRINITY_DN38755_c1_g2	0.00	0.79	0.00	0.00	1.72	0.00	0.00	0.00	0.67	0.00
TRINITY_DN38755_c1_g3	3.99	0.00	9.55	8.67	14.39	4.81	0.00	8.43	58.64	0.00
TRINITY_DN38755_c9_g1	0.00	0.00	0.00	0.00	0.00	0.00	0.00	0.00	0.00	0.00
TRINITY_DN387560_c0_g1	0.00	0.00	13.04	1.59	2.65	0.00	0.00	0.00	0.00	0.00
TRINITY_DN387560_c12_g1	0.00	0.00	0.00	0.00	0.00	0.00	0.00	0.00	0.00	0.00
TRINITY_DN387560_c1_g1	0.00	0.00	0.00	0.00	0.00	0.00	0.00	0.00	0.00	0.00
TRINITY_DN387560_c2_g1	0.00	0.00	0.00	7.75	0.00	0.00	0.00	0.00	0.00	0.00
TRINITY_DN387560_c2_g2	0.00	0.00	0.00	0.00	0.00	0.00	0.00	0.00	0.00	0.00
TRINITY_DN387560_c7_g1	0.00	0.00	0.00	0.00	0.00	0.00	0.00	0.00	0.00	0.00
TRINITY_DN387561_c0_g1	0.00	0.00	0.00	0.00	0.00	0.00	0.00	0.00	33.70	0.00
TRINITY_DN387562_c0_g1	0.00	0.00	13.64	4.10	0.00	0.00	6.11	0.00	6.38	0.00
TRINITY_DN387562_c2_g1	0.00	0.00	0.00	0.00	6.81	0.00	0.00	0.00	25.39	0.00
TRINITY_DN387563_c0_g1	0.00	0.00	0.00	0.00	0.00	0.00	0.00	0.00	0.00	0.00
TRINITY_DN387563_c0_g2	0.00	0.00	0.00	0.00	0.00	0.00	3.47	0.00	0.00	0.00
TRINITY_DN387564_c0_g2	0.00	0.00	0.00	3.86	12.86	0.00	0.00	0.00	12.01	0.00
TRINITY_DN387565_c2_g1	0.00	26.25	0.00	0.00	0.00	0.00	0.00	0.00	9.94	0.00
TRINITY_DN387565_c4_g1	0.00	0.00	0.00	0.00	0.00	0.00	0.00	0.00	0.00	0.00
TRINITY_DN387566_c0_g1	0.00	0.00	0.00	0.00	0.00	0.00	0.00	0.00	0.00	0.00
TRINITY_DN387566_c1_g1	0.00	0.00	0.00	0.00	0.00	0.00	0.00	0.00	0.00	0.00
TRINITY_DN387568_c0_g1	0.00	10.61	0.00	5.20	4.31	0.00	3.88	0.00	12.10	0.00
TRINITY_DN387569_c1_g1	0.00	0.00	0.00	0.00	0.00	0.00	0.00	0.00	0.00	0.00
TRINITY_DN38756_c0_g1	0.00	0.00	0.00	12.38	10.43	13.23	0.00	9.17	11.75	0.00
TRINITY_DN38756_c0_g2	0.00	0.00	19.28	0.00	0.00	0.00	0.00	0.00	0.00	0.00
TRINITY_DN38756_c1_g1	0.00	0.00	0.00	0.00	15.01	0.00	0.00	0.00	0.00	0.00
TRINITY_DN38756_c2_g1	3.57	0.00	0.00	5.16	0.00	0.00	0.00	0.00	0.00	0.00
TRINITY_DN38756_c4_g1	0.00	0.00	0.00	0.00	0.00	0.00	0.00	0.00	0.00	0.00
TRINITY_DN387570_c0_g1	0.00	0.00	0.00	0.00	0.00	0.00	0.00	0.00	0.00	0.00
TRINITY_DN387570_c0_g2	0.00	0.00	0.00	0.00	0.00	0.00	0.00	0.00	0.00	0.00
TRINITY_DN387572_c0_g1	5.24	16.04	19.40	11.66	80.01	26.15	5.62	0.00	195.66	0.00
TRINITY_DN387572_c2_g1	0.00	21.98	0.00	824.54	48.38	0.00	0.00	0.00	43.58	39.45
TRINITY_DN387573_c0_g1	0.00	0.00	0.00	0.00	18.39	0.00	0.00	0.00	0.00	0.00
TRINITY_DN387574_c0_g1	0.00	0.00	0.00	0.00	8.57	2.83	0.00	2.55	2.68	0.00
TRINITY_DN387574_c2_g1	0.00	0.00	0.00	10.41	0.00	0.00	0.00	0.00	0.00	0.00
TRINITY_DN387574_c4_g1	1.96	17.18	9.21	5.00	2.34	0.00	0.00	4.19	28.41	0.00
TRINITY_DN387574_c6_g1	0.00	0.00	5.35	1.46	0.00	5.39	14.46	0.00	20.54	9.52
TRINITY_DN387574_c7_g1	0.00	0.00	0.00	0.00	20.25	0.00	0.00	0.00	0.00	0.00
TRINITY_DN387576_c0_g1	0.00	0.00	0.00	0.00	0.00	0.00	0.00	10.07	0.00	0.00
TRINITY_DN387579_c0_g1	0.00	0.00	0.00	0.00	0.00	0.00	0.00	0.00	0.00	0.00
TRINITY_DN38757_c0_g1	0.00	0.00	0.00	0.00	0.00	0.00	0.00	0.00	0.00	0.00
TRINITY_DN38757_c0_g2	0.00	0.00	0.00	6.92	0.00	0.00	0.00	0.00	11.05	0.00
TRINITY_DN38757_c0_g3	0.00	0.00	0.00	4.47	0.00	0.00	0.00	0.00	6.97	0.00
TRINITY_DN38757_c1_g3	0.00	0.00	0.00	0.00	0.00	0.00	0.00	0.00	3.59	0.00
TRINITY_DN38757_c2_g1	0.00	0.00	0.00	0.00	0.00	0.00	0.00	0.00	0.00	0.00
TRINITY_DN38757_c3_g1	0.00	0.00	0.00	0.00	0.00	0.00	0.00	0.00	0.00	0.00
TRINITY_DN38757_c4_g1	0.00	0.00	0.00	0.00	0.00	0.00	0.00	0.00	0.00	0.00
TRINITY_DN387581_c1_g1	0.00	0.00	0.00	0.00	5.05	5.08	0.00	0.00	9.45	0.00
TRINITY_DN387582_c0_g1	0.00	0.00	0.00	0.00	0.00	0.00	0.00	0.00	0.00	0.00
TRINITY_DN387583_c0_g1	0.00	0.00	0.00	0.00	0.00	3.09	0.00	0.00	0.00	5.52
TRINITY_DN387585_c0_g1	0.00	0.00	3.75	0.00	3.78	0.00	0.00	0.00	3.54	0.00
TRINITY_DN387588_c0_g1	0.00	0.00	0.00	0.00	0.00	0.00	0.00	0.00	0.00	0.00
TRINITY_DN387589_c0_g1	0.00	0.00	0.00	0.00	0.00	0.00	0.00	0.00	0.00	0.00
TRINITY_DN38758_c0_g1	0.00	0.00	3.71	0.00	0.00	3.72	0.00	0.00	0.00	0.00
TRINITY_DN38758_c1_g1	0.00	0.00	0.00	0.00	0.00	0.00	0.00	0.00	13.16	0.00
TRINITY_DN387591_c0_g1	0.00	0.00	0.00	0.00	44.34	0.00	0.00	0.00	0.00	0.00
TRINITY_DN387592_c0_g1	0.00	0.00	0.00	0.00	0.00	0.00	0.00	0.00	0.00	0.00
TRINITY_DN387593_c0_g1	0.00	0.00	12.14	7.31	24.85	0.00	0.00	0.00	0.00	0.00
TRINITY_DN387593_c2_g1	0.00	0.00	0.00	0.00	40.33	0.00	0.00	0.00	0.00	0.00
TRINITY_DN387594_c0_g1	0.00	16.28	68.71	35.15	69.60	39.80	17.53	8.74	52.46	0.00
TRINITY_DN387594_c0_g2	0.00	0.00	0.00	0.00	0.00	0.00	0.00	0.00	14.92	0.00
TRINITY_DN387595_c1_g1	0.00	0.00	0.00	0.00	0.00	0.00	0.00	0.00	0.00	0.00
TRINITY_DN387595_c3_g1	0.00	0.00	3.30	4.02	0.00	6.62	3.00	0.00	37.75	2.95
TRINITY_DN387595_c5_g1	0.00	0.00	0.00	0.00	0.00	0.00	0.00	0.00	0.00	0.00
TRINITY_DN387596_c0_g1	0.00	0.00	0.00	0.00	0.00	0.00	0.00	0.00	0.00	0.00
TRINITY_DN387597_c0_g1	0.00	29.05	27.69	33.83	27.78	11.15	0.00	0.00	53.79	0.00
TRINITY_DN387597_c0_g2	0.00	0.00	0.00	0.00	0.00	0.00	0.00	0.00	0.00	0.00
TRINITY_DN387597_c0_g3	0.00	0.00	0.00	5.11	0.00	3.12	1.43	2.89	8.41	1.43
TRINITY_DN387597_c0_g4	0.00	0.00	0.00	0.00	11.39	11.35	0.00	10.00	21.15	0.00
TRINITY_DN387597_c2_g1	0.00	0.00	0.00	0.00	0.00	0.00	0.00	0.00	0.00	0.00
TRINITY_DN387597_c2_g2	0.00	0.00	0.00	6.24	0.00	0.00	0.00	0.00	0.00	0.00
TRINITY_DN387598_c0_g1	0.00	0.00	0.00	0.00	0.00	12.63	0.00	11.15	0.00	0.00
TRINITY_DN387599_c0_g1	0.00	0.00	0.00	0.00	119.03	0.00	0.00	0.00	0.00	0.00
TRINITY_DN38759_c0_g1	0.00	0.00	0.00	0.00	0.00	0.00	0.00	0.00	0.00	0.00
TRINITY_DN3875_c0_g1	0.00	0.00	0.00	12.09	0.00	0.00	0.00	0.00	0.00	0.00
TRINITY_DN3875_c0_g2	0.00	0.00	0.00	0.00	16.47	0.00	0.00	0.00	30.35	0.00
TRINITY_DN387601_c0_g1	0.00	0.00	0.00	0.00	14.82	0.00	0.00	0.00	0.00	0.00
TRINITY_DN387603_c0_g2	0.00	0.00	8.22	0.00	0.00	0.00	0.00	0.00	7.69	0.00
TRINITY_DN387603_c2_g1	0.00	0.00	0.00	0.00	0.00	0.00	0.00	0.00	0.00	0.00
TRINITY_DN387603_c4_g1	0.00	0.00	0.00	9.67	0.00	0.00	0.00	0.00	23.83	0.00
TRINITY_DN387603_c5_g1	0.00	0.00	0.00	0.00	0.00	0.00	0.00	0.00	89.68	0.00
TRINITY_DN387603_c8_g1	0.00	0.00	0.00	0.00	0.00	0.00	0.00	0.00	0.00	0.00
TRINITY_DN387603_c9_g1	0.00	0.00	0.00	0.00	0.00	0.00	0.00	0.00	0.00	0.00
TRINITY_DN387604_c1_g1	0.00	0.00	0.00	0.00	10.08	0.00	0.00	4.43	0.00	0.00
TRINITY_DN387606_c0_g1	0.00	0.00	0.00	0.00	0.00	0.00	0.00	0.00	0.00	0.00
TRINITY_DN387607_c0_g1	0.00	0.00	0.00	0.00	0.00	0.00	0.00	0.00	0.00	0.00
TRINITY_DN38760_c0_g1	0.00	0.00	0.00	0.00	16.47	0.00	0.00	0.00	0.00	0.00
TRINITY_DN38760_c0_g2	0.00	0.00	0.00	0.00	0.00	0.00	0.00	0.00	0.00	0.00
TRINITY_DN38760_c0_g3	0.00	0.00	0.00	0.00	0.00	0.00	0.00	0.00	0.00	0.00
TRINITY_DN38760_c0_g4	0.00	0.00	0.00	0.00	0.00	0.00	0.00	0.00	0.00	0.00
TRINITY_DN387611_c0_g1	0.00	0.00	0.00	0.00	0.00	0.00	0.00	0.00	0.00	0.00
TRINITY_DN387612_c0_g1	0.00	0.00	0.00	0.00	0.00	0.00	0.00	0.00	0.00	0.00
TRINITY_DN387612_c0_g2	0.00	0.00	0.00	0.00	0.00	18.89	16.45	0.00	0.00	0.00
TRINITY_DN387612_c0_g3	0.00	0.00	0.00	0.00	0.00	0.00	0.00	0.00	0.00	0.00
TRINITY_DN387616_c0_g1	0.00	0.00	0.00	0.00	0.00	0.00	0.00	0.00	0.00	0.00
TRINITY_DN387618_c0_g1	0.00	0.00	0.00	0.00	0.00	0.00	0.00	0.00	0.00	0.00
TRINITY_DN387619_c0_g1	0.00	0.00	0.00	8.76	0.00	0.00	0.00	0.00	13.81	0.00
TRINITY_DN38761_c0_g1	1.27	3.75	23.20	5.15	25.72	1.47	4.05	1.36	17.31	0.82
TRINITY_DN387620_c0_g1	0.00	0.00	0.00	0.00	0.00	0.00	0.00	0.00	0.00	0.00
TRINITY_DN387621_c0_g1	0.00	0.00	0.00	13.42	0.00	0.00	0.00	0.00	0.00	0.00
TRINITY_DN387622_c0_g1	0.00	0.00	0.00	0.00	0.00	0.00	0.00	0.00	0.00	0.00
TRINITY_DN387622_c1_g1	0.00	0.00	0.00	0.00	0.00	0.00	0.00	0.00	16.15	0.00
TRINITY_DN387622_c5_g1	0.00	0.00	0.00	0.00	7.65	0.00	0.00	0.00	0.00	0.00
TRINITY_DN387622_c6_g1	0.00	0.00	0.00	0.00	0.00	0.00	0.00	0.00	0.00	0.00
TRINITY_DN387623_c0_g1	0.00	0.00	0.00	0.00	0.00	0.00	0.00	0.00	0.00	0.00
TRINITY_DN387623_c1_g1	0.00	9.04	10.92	2.85	8.30	0.00	0.00	4.94	7.80	0.00
TRINITY_DN387623_c3_g1	0.00	0.00	0.00	0.00	0.00	0.00	0.00	8.96	0.00	0.00
TRINITY_DN387623_c4_g1	0.00	0.00	0.00	7.29	0.00	0.00	0.00	0.00	0.00	5.38
TRINITY_DN387624_c0_g1	0.00	0.00	0.00	0.00	0.00	0.00	0.00	0.00	0.00	0.00
TRINITY_DN387625_c0_g1	0.00	0.00	0.00	12.76	0.00	0.00	0.00	0.00	0.00	0.00
TRINITY_DN387625_c1_g1	0.00	0.00	0.00	0.00	0.00	0.00	0.00	0.00	6.56	0.00
TRINITY_DN387626_c0_g1	0.00	0.00	0.00	0.00	0.00	9.95	0.00	0.00	5.49	0.00
TRINITY_DN387626_c0_g2	0.00	0.00	0.00	0.00	0.00	0.00	0.00	0.00	5.52	0.00
TRINITY_DN387626_c1_g1	0.00	0.00	6.45	0.00	0.00	6.50	0.00	0.00	6.03	0.00
TRINITY_DN387627_c1_g1	0.00	11.16	0.00	0.00	0.00	0.00	0.00	5.97	0.00	0.00
TRINITY_DN387627_c2_g1	0.00	7.50	0.00	0.00	0.00	0.00	0.00	0.00	0.00	0.00
TRINITY_DN387629_c0_g1	0.00	0.00	0.00	0.00	0.00	0.00	0.00	0.00	0.00	0.00
TRINITY_DN38762_c0_g1	0.00	0.00	21.42	3.06	0.00	0.00	0.00	0.00	28.46	0.00
TRINITY_DN38762_c0_g2	0.00	0.00	0.00	0.00	0.00	0.00	0.00	0.00	0.00	0.00
TRINITY_DN387630_c0_g1	0.00	0.00	0.00	6.62	0.00	0.00	0.00	0.00	0.00	0.00
TRINITY_DN387631_c0_g1	0.00	0.00	0.00	0.00	0.00	0.00	0.00	0.00	0.00	0.00
TRINITY_DN387631_c2_g1	0.00	0.00	16.12	0.00	0.00	0.00	0.00	0.00	15.29	0.00
TRINITY_DN387632_c0_g1	0.00	0.00	0.00	0.00	0.00	0.00	0.00	0.00	0.00	0.00
TRINITY_DN387632_c0_g2	0.00	0.00	0.00	0.00	0.00	0.00	0.00	0.00	0.00	0.00
TRINITY_DN387632_c2_g1	0.00	0.00	0.00	0.00	0.00	0.00	0.00	0.00	71.23	0.00
TRINITY_DN387633_c0_g1	0.00	10.75	0.00	0.00	52.52	0.00	0.00	0.00	0.00	0.00
TRINITY_DN387633_c1_g1	0.00	0.00	0.00	0.00	0.00	0.00	0.00	0.00	0.00	0.00
TRINITY_DN387634_c0_g1	0.00	0.00	0.00	0.00	0.00	0.00	0.00	0.00	0.00	0.00
TRINITY_DN387635_c0_g1	0.00	0.00	0.00	0.00	0.00	0.00	0.00	0.00	6.90	0.00
TRINITY_DN387635_c1_g1	0.00	0.00	1.98	0.00	6.05	0.00	0.00	1.81	11.40	1.80
TRINITY_DN387636_c1_g1	0.00	0.00	0.00	2.87	0.00	0.00	0.00	0.00	13.34	0.00
TRINITY_DN387637_c0_g1	0.00	0.00	0.00	0.00	0.00	0.00	0.00	0.00	11.59	0.00
TRINITY_DN387639_c0_g2	0.00	0.00	4.54	3.90	11.55	0.00	2.08	0.00	12.16	0.00
TRINITY_DN387639_c1_g1	0.00	0.00	0.00	0.00	0.00	18.59	0.00	0.00	8.63	0.00
TRINITY_DN387639_c2_g1	0.00	0.00	16.25	9.80	0.00	0.00	0.00	0.00	15.43	0.00
TRINITY_DN387639_c4_g1	0.00	0.00	0.00	0.00	0.00	0.00	0.00	0.00	0.00	0.00
TRINITY_DN38763_c0_g1	0.00	0.00	0.00	0.00	0.00	0.00	0.00	0.00	0.00	0.00
TRINITY_DN38763_c0_g2	0.00	0.00	0.00	0.00	0.00	0.00	0.00	0.00	0.00	0.00
TRINITY_DN387640_c0_g1	0.00	3.17	0.00	0.00	0.00	7.71	0.00	0.00	0.00	0.00
TRINITY_DN387644_c0_g1	0.00	0.00	0.00	0.00	20.33	40.25	0.00	0.00	0.00	0.00
TRINITY_DN387645_c0_g1	0.00	0.00	0.00	0.00	4.71	0.00	0.00	0.00	8.81	0.00
TRINITY_DN387645_c0_g2	0.00	0.00	0.00	0.00	0.00	0.00	0.00	14.37	0.00	0.00
TRINITY_DN387646_c0_g1	0.00	0.00	0.00	0.00	0.00	0.00	0.00	0.00	0.00	0.00
TRINITY_DN387646_c1_g1	0.00	0.00	0.00	1.78	0.00	0.00	0.00	0.00	3.36	0.00
TRINITY_DN387647_c0_g1	0.00	0.00	0.00	0.00	0.00	0.00	0.00	0.00	13.39	0.00
TRINITY_DN387648_c0_g1	0.00	0.00	0.00	0.00	0.00	0.00	0.00	0.00	0.00	0.00
TRINITY_DN387648_c3_g1	0.00	0.00	0.00	0.00	0.00	0.00	0.00	24.91	0.00	0.00
TRINITY_DN387648_c4_g1	0.00	0.00	0.00	0.00	0.00	0.00	0.00	0.00	0.00	0.00
TRINITY_DN387649_c0_g1	0.00	0.00	0.00	1.39	6.95	0.00	2.08	4.15	0.00	0.00
TRINITY_DN387649_c2_g1	0.00	0.00	0.00	0.00	0.00	0.00	0.00	0.00	0.00	0.00
TRINITY_DN38764_c0_g1	0.00	0.00	0.00	9.39	0.00	0.00	0.00	0.00	0.00	0.00
TRINITY_DN38764_c0_g2	0.00	0.00	0.00	0.00	3.91	0.00	0.00	0.00	0.00	0.00
TRINITY_DN38764_c0_g3	0.00	0.00	0.00	0.00	0.00	0.00	0.00	0.00	0.00	0.00
TRINITY_DN387652_c0_g1	0.00	0.00	0.00	0.00	0.00	0.00	0.00	0.00	0.00	0.00
TRINITY_DN387652_c3_g1	0.00	0.00	0.00	0.00	0.00	0.00	0.00	0.00	0.00	0.00
TRINITY_DN387655_c0_g1	0.00	0.00	0.00	0.00	0.00	3.10	0.00	0.00	8.65	0.00
TRINITY_DN387655_c1_g1	0.00	0.00	0.00	0.00	0.00	22.19	9.80	9.73	0.00	9.68
TRINITY_DN387656_c0_g1	0.00	0.00	0.00	0.00	0.00	0.00	0.00	0.00	20.90	0.00
TRINITY_DN387656_c1_g1	0.00	0.00	0.00	0.00	0.00	0.00	0.00	9.67	0.00	0.00
TRINITY_DN387657_c0_g1	0.00	0.00	0.00	0.00	0.00	0.00	0.00	0.00	0.00	0.00
TRINITY_DN38765_c0_g1	0.00	5.74	65.89	37.70	127.31	0.00	12.50	0.00	130.49	0.00
TRINITY_DN38765_c1_g1	0.00	6.71	0.00	0.00	0.00	0.00	0.00	0.00	0.00	0.00
TRINITY_DN38765_c2_g1	0.00	8.28	29.99	0.00	0.00	0.00	0.00	16.24	37.61	0.00
TRINITY_DN38765_c5_g1	0.00	5.36	6.47	1.97	0.00	0.00	0.00	2.90	6.14	0.00
TRINITY_DN38765_c8_g1	0.00	0.00	38.80	0.00	0.00	0.00	0.00	0.00	0.00	0.00
TRINITY_DN387660_c0_g1	0.00	0.00	0.00	0.00	3.18	0.00	0.00	0.00	2.69	0.00
TRINITY_DN387660_c1_g1	0.00	0.00	0.00	0.00	14.54	0.00	0.00	0.00	0.00	0.00
TRINITY_DN387661_c0_g1	0.00	2.54	1.53	6.58	14.09	12.23	0.00	0.00	7.38	0.00
TRINITY_DN387661_c2_g1	0.00	0.00	0.00	0.00	0.00	0.00	0.00	0.00	0.00	0.00
TRINITY_DN387662_c0_g1	0.00	0.00	0.00	0.00	0.00	0.00	0.00	0.00	5.80	0.00
TRINITY_DN387663_c0_g1	0.00	0.00	0.00	0.00	0.00	0.00	0.00	0.00	0.00	0.00
TRINITY_DN387664_c0_g1	0.00	0.00	32.01	0.00	0.00	0.00	0.00	0.00	0.00	0.00
TRINITY_DN387665_c0_g1	0.00	0.00	0.00	5.43	26.62	0.00	0.00	0.00	0.00	0.00
TRINITY_DN387667_c0_g2	0.00	2.88	0.86	5.33	1.78	0.00	0.00	0.00	4.84	0.00
TRINITY_DN387667_c0_g3	0.00	0.00	0.00	0.00	0.00	0.00	0.00	0.00	9.75	0.00
TRINITY_DN387667_c0_g4	0.00	0.00	0.00	0.00	11.76	0.00	0.00	0.00	0.00	0.00
TRINITY_DN387667_c1_g1	0.00	0.00	0.00	0.00	0.00	0.00	0.00	0.00	14.20	0.00
TRINITY_DN387667_c2_g1	0.00	0.00	0.00	0.00	0.00	0.00	0.00	0.00	9.83	0.00
TRINITY_DN387667_c3_g1	0.00	0.00	3.09	3.77	0.00	0.00	0.00	0.00	8.79	0.00
TRINITY_DN387668_c0_g1	0.00	1.02	11.03	2.54	2.82	2.45	2.25	0.00	5.33	0.00
TRINITY_DN387669_c0_g1	0.00	0.00	0.00	9.71	0.00	0.00	0.00	0.00	0.00	0.00
TRINITY_DN38766_c1_g3	0.00	0.00	0.00	0.00	0.00	9.79	4.39	0.00	0.00	0.00
TRINITY_DN38766_c6_g1	0.00	0.00	0.00	0.00	0.00	0.00	0.00	0.00	0.00	0.00
TRINITY_DN387671_c0_g1	0.00	0.00	0.00	0.00	2.60	0.00	0.00	0.00	4.50	0.00
TRINITY_DN387672_c0_g1	0.00	0.00	0.00	8.02	0.00	0.00	0.00	0.00	0.00	0.00
TRINITY_DN387672_c0_g2	0.00	1.88	2.27	5.55	2.31	13.62	0.00	2.07	6.51	0.00
TRINITY_DN387674_c0_g1	0.00	0.00	0.00	3.26	0.00	0.00	0.00	0.00	7.63	0.00
TRINITY_DN387674_c1_g1	0.00	0.00	0.00	0.00	2.97	0.00	2.68	2.64	0.00	0.00
TRINITY_DN387674_c1_g2	0.00	0.00	0.00	0.00	0.00	0.00	0.00	0.00	0.00	0.00
TRINITY_DN387676_c0_g1	0.00	0.00	0.00	0.00	0.00	4.08	0.00	0.00	0.00	0.00
TRINITY_DN387677_c0_g1	0.00	0.00	0.00	0.00	0.00	0.00	0.00	0.00	0.00	0.00
TRINITY_DN387678_c0_g1	0.00	0.00	0.00	20.78	0.00	0.00	0.00	0.00	0.00	0.00
TRINITY_DN387678_c1_g1	0.00	0.00	0.00	0.00	0.00	0.00	0.00	0.00	28.96	13.55
TRINITY_DN387678_c2_g1	0.00	0.00	0.00	0.00	0.00	0.00	0.00	0.00	0.00	0.00
TRINITY_DN387679_c0_g2	0.00	0.00	0.00	9.10	0.00	0.00	0.00	0.00	0.00	0.00
TRINITY_DN38767_c0_g1	0.00	113.33	81.02	8.11	45.05	22.27	0.00	0.00	75.66	0.00
TRINITY_DN387681_c0_g1	0.00	0.00	0.00	11.33	0.00	0.00	0.00	0.00	0.00	0.00
TRINITY_DN387681_c0_g2	0.00	0.00	0.00	0.00	0.00	0.00	0.00	8.51	0.00	0.00
TRINITY_DN387681_c1_g1	0.00	0.00	0.00	0.00	0.00	0.00	0.00	0.00	0.00	0.00
TRINITY_DN387682_c0_g1	0.00	0.00	0.00	0.00	0.00	69.59	0.00	0.00	0.00	0.00
TRINITY_DN387683_c0_g1	0.00	0.00	0.00	0.00	0.00	40.65	0.00	0.00	0.00	0.00
TRINITY_DN387684_c0_g1	0.00	0.00	0.00	0.00	0.00	0.00	0.00	0.00	15.73	0.00
TRINITY_DN387685_c0_g1	3.42	0.00	4.08	3.21	36.96	4.10	0.00	0.00	0.00	3.63
TRINITY_DN387685_c1_g1	0.00	0.00	0.00	0.00	0.00	0.00	0.00	0.00	0.00	0.00
TRINITY_DN387687_c0_g1	0.00	1.47	0.00	0.00	0.00	0.00	0.00	0.00	2.50	0.00
TRINITY_DN387687_c0_g2	0.00	0.00	10.18	0.00	10.27	6.82	0.00	3.04	8.12	0.00
TRINITY_DN387687_c1_g1	0.00	0.00	0.00	2.30	9.54	2.35	0.00	0.00	4.48	0.00
TRINITY_DN387688_c0_g1	0.00	0.00	0.00	1.63	0.00	0.00	0.00	0.00	0.00	0.00
TRINITY_DN387688_c0_g2	0.00	0.00	0.00	0.00	0.00	0.00	0.00	0.00	0.00	0.00
TRINITY_DN387688_c0_g3	0.00	58.49	0.00	0.00	0.00	0.00	0.00	0.00	0.00	0.00
TRINITY_DN387688_c1_g1	0.00	0.00	0.00	0.00	0.00	0.00	0.00	0.00	12.81	0.00
TRINITY_DN387688_c3_g1	0.00	0.00	0.00	0.00	0.00	0.00	0.00	0.00	7.89	0.00
TRINITY_DN387688_c4_g1	0.00	0.00	0.00	0.00	0.00	0.00	0.00	0.00	0.00	0.00
TRINITY_DN387688_c5_g1	0.00	0.00	0.00	5.45	0.00	0.00	0.00	0.00	0.00	0.00
TRINITY_DN387688_c6_g1	0.00	0.00	0.00	0.00	0.00	0.00	0.00	0.00	5.11	0.00
TRINITY_DN387688_c7_g1	0.00	0.00	0.00	0.00	0.00	0.00	0.00	0.00	0.00	0.00
TRINITY_DN38768_c0_g1	0.00	0.00	0.00	4.59	0.00	40.85	0.00	0.00	27.08	0.00
TRINITY_DN38768_c0_g2	0.00	0.00	0.00	0.00	0.00	0.00	0.00	3.89	0.00	0.00
TRINITY_DN387690_c0_g1	0.00	0.00	0.00	0.00	0.00	0.00	0.00	0.00	0.00	0.00
TRINITY_DN387691_c0_g1	5.65	8.91	32.13	0.00	43.59	6.80	0.00	5.92	20.24	0.00
TRINITY_DN387692_c0_g1	0.00	0.00	0.00	0.00	0.00	0.00	0.00	0.00	0.00	0.00
TRINITY_DN387693_c0_g1	0.00	0.00	0.00	0.00	0.00	0.00	0.00	0.00	31.36	0.00
TRINITY_DN387693_c1_g1	0.00	0.00	0.00	18.94	0.00	0.00	0.00	0.00	0.00	0.00
TRINITY_DN387693_c1_g2	0.00	0.00	0.00	0.00	17.36	0.00	0.00	0.00	47.95	0.00
TRINITY_DN387694_c0_g1	1.99	0.00	7.00	4.28	16.60	0.00	2.13	2.12	0.00	0.00
TRINITY_DN387695_c0_g1	0.00	0.00	0.00	7.36	12.52	0.00	0.00	11.00	0.00	0.00
TRINITY_DN387696_c0_g1	0.00	0.00	0.00	0.00	8.87	0.00	0.00	0.00	8.26	0.00
TRINITY_DN387696_c2_g1	0.00	18.15	10.91	0.00	11.10	0.00	0.00	0.00	0.00	0.00
TRINITY_DN387696_c3_g1	0.00	0.00	0.00	0.00	0.00	0.00	0.00	0.00	0.00	0.00
TRINITY_DN387696_c4_g1	0.00	0.00	0.00	0.00	0.00	0.00	0.00	0.00	0.00	0.00
TRINITY_DN387697_c0_g1	0.00	0.00	0.00	0.00	0.00	1.68	0.00	0.00	6.46	0.00
TRINITY_DN387697_c0_g2	1.73	0.00	10.07	0.00	0.00	0.00	0.00	0.00	0.00	0.00
TRINITY_DN387697_c2_g1	0.00	0.00	0.00	0.00	0.00	0.00	0.00	0.00	3.48	0.00
TRINITY_DN387699_c0_g1	0.00	0.00	7.80	26.07	79.52	9.83	15.55	0.00	66.23	13.80
TRINITY_DN387699_c0_g2	0.00	13.24	0.00	99.89	62.31	16.13	28.31	14.37	0.00	14.08
TRINITY_DN387699_c1_g1	0.00	0.00	0.00	0.00	26.05	0.00	0.00	0.00	0.00	0.00
TRINITY_DN387699_c2_g1	0.00	29.70	0.00	0.00	0.00	18.19	0.00	0.00	0.00	0.00
TRINITY_DN38769_c0_g1	0.00	0.00	0.00	0.00	0.00	0.00	0.00	0.00	0.00	0.00
TRINITY_DN3876_c0_g1	0.00	0.00	0.00	0.00	0.00	22.70	0.00	0.00	10.58	0.00
TRINITY_DN3876_c1_g1	0.00	0.00	0.00	0.00	7.67	0.00	0.00	0.00	0.00	0.00
TRINITY_DN3876_c2_g1	0.00	0.00	0.00	0.00	0.00	0.00	0.00	0.00	0.00	0.00
TRINITY_DN3876_c2_g2	0.00	0.00	0.00	2.99	4.97	0.00	0.00	0.00	0.00	0.00
TRINITY_DN387700_c0_g1	0.00	0.00	0.00	5.12	0.00	0.00	0.00	0.00	0.00	0.00
TRINITY_DN387701_c0_g1	0.00	0.00	0.00	0.00	6.33	6.29	0.00	0.00	8.92	2.81
TRINITY_DN387702_c0_g1	0.00	0.00	32.27	2.40	6.97	0.00	3.15	0.00	16.70	0.00
TRINITY_DN387702_c3_g1	0.00	0.00	0.00	0.00	0.00	0.00	0.00	0.00	0.00	0.00
TRINITY_DN387702_c4_g1	0.00	0.00	0.00	0.00	0.00	0.00	0.00	0.00	9.76	0.00
TRINITY_DN387702_c5_g1	0.00	0.00	0.00	0.00	0.00	38.70	0.00	0.00	0.00	0.00
TRINITY_DN387703_c0_g1	0.00	0.00	3.59	2.19	0.00	0.00	0.00	0.00	6.79	0.00
TRINITY_DN387705_c0_g1	0.00	0.00	0.00	0.00	0.00	0.00	0.00	0.00	0.00	0.00
TRINITY_DN387706_c1_g1	0.00	0.00	0.00	0.00	0.00	0.00	0.00	0.00	0.00	0.00
TRINITY_DN387707_c0_g1	0.00	0.00	0.00	0.00	0.00	0.00	0.00	0.00	0.00	0.00
TRINITY_DN387707_c1_g1	0.00	0.00	0.00	0.00	0.00	0.00	0.00	0.00	0.00	0.00
TRINITY_DN387707_c2_g1	0.00	0.00	0.00	0.00	0.00	0.00	0.00	0.00	0.00	0.00
TRINITY_DN387708_c0_g1	0.00	0.00	0.00	0.00	0.00	0.00	0.00	0.00	0.00	0.00
TRINITY_DN387709_c0_g1	0.00	0.00	0.00	22.26	12.61	0.00	0.00	0.00	0.00	0.00
TRINITY_DN387709_c3_g1	8.98	0.00	0.00	16.20	0.00	0.00	9.68	0.00	10.06	0.00
TRINITY_DN387709_c5_g1	0.00	0.00	0.00	0.00	0.00	0.00	0.00	0.00	0.00	0.00
TRINITY_DN387709_c6_g1	0.00	0.00	0.00	0.00	0.00	0.00	0.00	0.00	0.00	0.00
TRINITY_DN387709_c6_g2	0.00	0.00	0.00	9.18	0.00	0.00	13.70	0.00	0.00	0.00
TRINITY_DN387709_c7_g1	0.00	0.00	0.00	0.00	0.00	0.00	0.00	0.00	0.00	0.00
TRINITY_DN38770_c0_g1	0.00	0.00	0.00	0.00	17.37	0.00	0.00	0.00	16.13	0.00
TRINITY_DN38770_c1_g1	0.00	0.00	0.00	0.00	6.03	0.00	0.00	0.00	25.52	0.00
TRINITY_DN38770_c2_g1	0.00	0.00	0.00	0.00	0.00	0.00	0.00	0.00	0.02	0.00
TRINITY_DN38770_c6_g1	0.00	0.00	0.00	0.00	0.00	0.00	0.00	0.00	0.00	0.00
TRINITY_DN387710_c0_g1	0.00	0.00	0.00	0.00	0.00	0.00	0.00	6.85	0.00	0.00
TRINITY_DN387710_c0_g2	0.00	4.30	12.93	6.34	2.63	2.59	2.36	2.35	7.40	0.00
TRINITY_DN387710_c3_g1	0.00	0.00	0.00	0.00	0.00	0.00	0.00	0.00	19.49	0.00
TRINITY_DN387710_c4_g1	0.00	0.00	0.00	0.00	0.00	0.00	0.00	0.00	0.00	0.00
TRINITY_DN387710_c5_g1	0.00	0.00	0.00	6.26	0.00	0.00	0.00	0.00	0.00	0.00
TRINITY_DN387710_c6_g1	0.00	0.00	0.00	8.90	0.00	0.00	0.00	0.00	14.01	0.00
TRINITY_DN387710_c7_g1	0.00	0.00	0.00	0.00	0.00	0.00	0.00	0.00	0.00	0.00
TRINITY_DN387711_c2_g1	0.00	0.00	18.55	0.00	0.00	0.00	0.00	0.00	17.33	0.00
TRINITY_DN387712_c0_g1	0.00	0.00	0.00	0.00	0.00	0.00	0.00	0.00	0.00	0.00
TRINITY_DN387713_c0_g1	0.00	0.00	0.00	0.00	0.00	0.00	0.00	0.00	7.31	0.00
TRINITY_DN387713_c1_g1	0.00	0.00	0.00	0.00	0.00	0.00	0.00	0.00	0.00	0.00
TRINITY_DN387714_c0_g1	0.00	0.00	0.00	5.92	0.00	4.93	0.00	0.00	10.38	0.00
TRINITY_DN387714_c1_g1	0.00	1.93	12.55	0.00	0.00	0.00	0.00	0.00	6.09	0.00
TRINITY_DN387716_c0_g1	0.00	0.00	0.00	0.00	0.00	0.00	0.00	0.00	0.00	0.00
TRINITY_DN387717_c0_g1	0.00	0.00	0.00	0.00	0.00	0.00	0.00	0.00	0.00	0.00
TRINITY_DN387717_c0_g2	0.00	4.36	0.00	5.38	8.95	0.00	0.00	1.61	5.92	3.19
TRINITY_DN387717_c1_g1	0.00	0.00	0.00	1.97	0.00	0.00	0.00	0.00	0.00	0.00
TRINITY_DN387717_c1_g2	0.00	0.00	0.00	0.00	0.00	0.00	0.00	0.00	0.00	0.00
TRINITY_DN387717_c2_g1	0.00	0.00	0.00	0.00	0.00	0.00	0.00	0.00	29.43	0.00
TRINITY_DN387717_c3_g1	0.00	0.00	0.00	0.00	0.00	0.00	0.00	0.00	0.00	0.00
TRINITY_DN387717_c5_g1	0.00	0.00	0.00	0.00	0.00	0.00	0.00	0.00	12.28	0.00
TRINITY_DN387718_c0_g1	0.00	0.00	18.35	0.00	0.00	0.00	0.00	6.82	0.00	0.00
TRINITY_DN387718_c2_g1	0.99	0.94	2.26	2.09	4.65	0.00	0.00	0.00	6.83	0.00
TRINITY_DN387718_c3_g1	0.00	0.00	0.00	3.85	3.40	0.00	0.00	0.00	0.00	0.00
TRINITY_DN387718_c4_g1	0.00	0.00	0.00	4.91	2.61	0.00	0.00	0.00	4.37	0.00
TRINITY_DN387719_c0_g1	0.00	0.00	0.00	0.00	0.00	0.00	0.00	0.00	0.00	0.00
TRINITY_DN38771_c0_g1	0.00	22.28	0.00	9.80	0.00	0.00	0.00	0.00	0.00	0.00
TRINITY_DN387720_c0_g1	0.00	0.00	0.00	0.00	12.91	0.00	5.78	0.00	0.00	0.00
TRINITY_DN387720_c1_g1	0.00	0.00	0.00	0.00	0.00	0.00	0.00	0.00	11.20	0.00
TRINITY_DN387722_c0_g1	0.00	19.82	0.00	0.00	0.00	0.00	0.00	0.00	0.00	0.00
TRINITY_DN387724_c0_g2	0.00	0.00	0.00	0.00	9.76	1.36	0.00	0.00	5.26	0.00
TRINITY_DN387725_c0_g1	0.00	0.00	0.00	0.00	0.00	0.00	0.00	3.31	0.00	0.00
TRINITY_DN387725_c0_g2	0.00	0.00	0.00	0.00	38.61	0.00	0.00	0.00	0.00	0.00
TRINITY_DN387726_c0_g1	0.00	0.00	0.00	0.00	0.00	0.00	0.00	0.00	15.68	0.00
TRINITY_DN387728_c0_g1	0.00	0.00	0.00	0.00	0.00	0.00	0.00	0.00	0.00	0.00
TRINITY_DN387728_c1_g1	0.00	0.00	21.80	0.00	0.00	0.00	0.00	0.00	0.00	0.00
TRINITY_DN38772_c0_g2	0.00	0.00	0.00	0.00	0.00	0.00	0.00	0.00	35.62	0.00
TRINITY_DN38772_c0_g3	0.00	0.00	0.00	0.00	4.95	0.00	0.00	0.00	0.00	0.00
TRINITY_DN38772_c1_g1	0.00	0.00	0.00	0.00	0.00	0.00	13.49	0.00	0.00	0.00
TRINITY_DN38772_c1_g2	0.00	0.00	0.00	0.00	0.00	0.00	0.00	14.37	15.07	0.00
TRINITY_DN387730_c0_g1	0.00	0.00	13.77	0.00	0.00	0.00	0.00	0.00	0.00	0.00
TRINITY_DN387731_c0_g1	0.00	0.00	0.00	0.00	97.13	0.00	0.00	0.00	0.00	0.00
TRINITY_DN387733_c0_g1	0.00	0.00	18.83	0.00	6.29	0.00	0.00	0.00	5.88	0.00
TRINITY_DN387733_c1_g1	0.00	8.86	0.00	12.76	0.00	0.00	0.00	9.51	0.00	0.00
TRINITY_DN387736_c0_g1	0.00	0.00	0.00	0.00	0.00	0.00	0.00	0.00	16.24	0.00
TRINITY_DN387737_c0_g1	0.00	0.00	0.00	14.03	15.74	0.00	0.00	13.76	29.24	6.93
TRINITY_DN387737_c0_g2	0.00	0.00	0.00	16.25	13.55	0.00	0.00	0.00	0.00	0.00
TRINITY_DN387737_c0_g3	0.00	0.00	0.00	0.00	0.00	33.10	0.00	0.00	0.00	0.00
TRINITY_DN387737_c2_g1	0.00	0.00	0.00	0.00	0.00	0.00	0.00	0.00	0.00	0.00
TRINITY_DN387738_c0_g1	0.00	0.00	0.00	9.71	0.00	0.00	0.00	0.00	0.00	0.00
TRINITY_DN387739_c1_g1	0.00	0.00	0.00	0.00	18.90	18.74	0.00	0.00	0.00	0.00
TRINITY_DN38773_c0_g1	0.00	0.00	7.65	1.75	5.80	7.69	3.47	3.41	19.87	5.14
TRINITY_DN38773_c1_g1	0.00	0.00	0.00	0.00	0.00	0.00	0.00	9.01	0.00	0.00
TRINITY_DN387740_c0_g1	0.00	0.00	0.00	0.00	0.00	0.00	0.00	0.00	0.00	0.00
TRINITY_DN387741_c0_g1	0.00	0.00	0.00	0.00	7.10	0.00	0.00	0.00	19.85	0.00
TRINITY_DN387742_c1_g1	0.00	0.00	0.00	0.00	0.00	0.00	0.00	0.00	0.00	0.00
TRINITY_DN387742_c1_g2	0.00	0.00	8.61	1.35	0.00	0.00	0.00	0.00	4.77	0.00
TRINITY_DN387742_c5_g1	0.00	0.00	0.00	0.00	0.00	0.00	0.00	0.00	0.00	0.00
TRINITY_DN387742_c6_g1	0.00	0.00	0.00	3.60	17.91	5.92	5.38	7.97	17.72	0.00
TRINITY_DN387742_c7_g1	0.00	4.42	3.18	0.65	3.27	1.06	0.00	0.00	7.21	0.98
TRINITY_DN387742_c9_g1	0.00	0.00	0.00	0.00	0.00	0.00	0.00	15.56	0.00	0.00
TRINITY_DN387743_c0_g1	0.00	9.30	0.00	0.00	0.00	0.00	0.00	0.00	0.00	0.00
TRINITY_DN387743_c0_g2	0.00	0.00	6.42	7.72	0.00	0.00	0.00	0.00	0.00	0.00
TRINITY_DN387743_c1_g1	0.00	0.00	11.07	6.62	0.00	0.00	0.00	0.00	31.32	0.00
TRINITY_DN387744_c0_g1	0.00	0.00	0.00	0.00	0.00	0.00	0.00	0.00	0.00	0.00
TRINITY_DN387744_c1_g1	0.00	0.00	0.00	0.00	60.98	0.00	0.00	0.00	18.84	0.00
TRINITY_DN387745_c1_g1	0.00	0.00	0.00	0.00	0.00	0.00	0.00	0.00	0.00	0.00
TRINITY_DN387748_c0_g1	0.00	5.93	0.00	0.00	0.00	0.00	0.00	0.00	0.00	0.00
TRINITY_DN38774_c0_g1	0.00	0.00	0.00	0.00	37.51	0.00	0.00	0.00	61.02	9.61
TRINITY_DN38774_c1_g2	0.00	8.98	54.28	3.03	19.87	0.00	0.00	8.86	61.32	0.00
TRINITY_DN38774_c1_g3	4.21	11.78	20.62	44.24	108.57	39.82	13.75	11.16	63.76	2.97
TRINITY_DN38774_c5_g1	0.00	0.00	0.00	0.00	0.00	0.00	0.00	0.00	0.00	0.00
TRINITY_DN38774_c6_g1	0.00	2.10	0.00	3.09	12.84	5.07	0.00	4.59	2.41	0.00
TRINITY_DN38774_c7_g1	6.71	0.00	0.00	0.00	13.18	48.06	0.00	1.53	0.00	0.00
TRINITY_DN387750_c0_g1	0.00	0.00	0.00	0.00	0.00	0.00	0.00	0.00	14.26	0.00
TRINITY_DN387752_c0_g1	0.00	0.00	0.00	0.00	0.00	0.00	0.00	0.00	0.00	0.00
TRINITY_DN387752_c2_g1	0.00	0.00	0.00	0.00	0.00	0.00	0.00	0.00	18.80	0.00
TRINITY_DN387752_c6_g1	0.00	0.00	0.00	0.00	0.00	0.00	0.00	0.00	0.00	0.00
TRINITY_DN387753_c0_g1	0.00	0.00	0.00	0.00	0.00	0.00	0.00	0.00	0.00	0.00
TRINITY_DN387756_c0_g1	0.00	0.00	0.00	0.00	0.00	0.00	0.00	0.00	0.00	0.00
TRINITY_DN387757_c0_g1	0.00	0.00	0.00	0.00	0.00	0.00	0.00	3.80	8.07	0.00
TRINITY_DN387757_c0_g2	0.00	0.00	0.00	0.00	0.00	0.00	0.00	0.00	17.66	0.00
TRINITY_DN387757_c1_g1	0.00	0.00	0.00	0.00	0.00	0.00	0.00	0.00	0.00	0.00
TRINITY_DN387758_c0_g1	0.00	0.00	0.00	3.18	0.00	0.00	0.00	6.36	6.16	0.00
TRINITY_DN387758_c0_g2	0.00	8.74	0.00	0.00	10.37	4.07	0.00	0.00	2.52	0.00
TRINITY_DN38775_c0_g1	0.00	23.89	0.00	34.42	14.65	0.00	0.00	0.00	27.21	0.00
TRINITY_DN387760_c0_g1	0.00	0.00	0.00	9.71	33.23	0.00	0.00	0.00	0.00	0.00
TRINITY_DN387760_c0_g2	0.00	0.00	7.78	0.00	0.00	0.00	0.00	0.00	0.00	0.00
TRINITY_DN387763_c0_g1	0.00	0.00	0.00	0.00	4.20	0.00	0.00	0.00	0.00	0.00
TRINITY_DN387763_c1_g1	0.00	0.00	0.00	0.00	0.00	3.15	0.00	0.00	0.00	0.00
TRINITY_DN387763_c2_g1	0.00	0.00	0.00	6.44	0.00	0.00	0.00	0.00	0.00	0.00
TRINITY_DN387763_c3_g1	0.00	0.00	0.00	0.00	0.00	0.00	0.00	0.00	0.00	0.00
TRINITY_DN387764_c0_g1	0.00	0.00	0.00	0.00	0.00	0.00	0.00	0.00	0.00	0.00
TRINITY_DN387765_c1_g1	0.00	0.00	0.00	0.00	25.04	0.00	0.00	0.00	0.00	0.00
TRINITY_DN387765_c3_g1	0.00	0.00	0.00	4.04	0.00	0.00	0.00	0.00	6.30	0.00
TRINITY_DN387765_c4_g1	0.00	0.00	0.00	0.00	0.00	0.00	0.00	0.00	0.00	0.00
TRINITY_DN387765_c6_g1	0.00	0.00	0.00	0.00	0.00	0.00	0.00	0.00	0.00	0.00
TRINITY_DN387767_c0_g1	0.00	0.00	0.00	0.95	0.00	0.00	0.00	0.00	0.00	0.00
TRINITY_DN387768_c0_g1	0.00	0.00	0.00	4.03	0.00	0.00	0.00	0.00	0.00	0.00
TRINITY_DN387768_c0_g2	0.00	6.77	0.00	0.00	0.00	8.31	0.00	0.00	0.00	0.00
TRINITY_DN387769_c0_g1	0.00	0.00	0.00	0.00	0.00	0.00	0.00	0.00	0.00	0.00
TRINITY_DN38776_c0_g1	0.00	11.10	6.25	0.00	0.00	19.59	0.00	0.00	6.32	11.27
TRINITY_DN38776_c0_g2	0.00	0.00	0.00	0.00	0.00	0.00	0.00	0.00	0.00	0.00
TRINITY_DN38776_c0_g3	0.00	0.00	0.00	0.00	0.00	0.00	0.00	0.00	0.00	0.00
TRINITY_DN38776_c1_g1	0.00	0.00	0.00	4.79	0.00	0.00	0.00	0.00	14.03	0.00
TRINITY_DN387770_c0_g1	0.00	0.00	2.95	3.60	26.86	0.00	0.00	0.00	2.80	0.00
TRINITY_DN387771_c0_g1	0.00	0.00	0.00	0.00	0.00	0.00	0.00	0.00	0.00	0.00
TRINITY_DN387771_c1_g1	0.00	0.00	0.00	0.00	14.29	4.77	0.00	0.00	4.45	0.00
TRINITY_DN387771_c3_g1	0.00	0.00	0.00	0.00	64.65	0.00	0.00	0.00	0.00	0.00
TRINITY_DN387771_c4_g1	0.00	0.00	0.00	0.00	0.00	0.00	0.00	0.00	15.43	0.00
TRINITY_DN387771_c5_g1	0.00	0.00	0.00	0.00	19.09	0.00	0.00	0.00	0.00	0.00
TRINITY_DN387772_c0_g1	0.00	0.00	0.00	0.00	0.00	0.00	0.00	0.00	0.00	0.00
TRINITY_DN387773_c0_g1	0.00	0.00	8.18	4.88	0.00	0.00	0.00	0.00	0.00	0.00
TRINITY_DN387773_c1_g1	0.00	0.00	0.00	0.00	0.00	0.00	0.00	0.00	0.00	0.00
TRINITY_DN387774_c0_g1	0.00	0.00	0.00	0.00	0.00	0.00	0.00	0.00	0.00	0.00
TRINITY_DN387774_c1_g1	0.00	2.18	0.00	3.24	5.38	0.00	0.00	0.00	5.68	0.00
TRINITY_DN387774_c3_g1	0.00	0.00	1.46	7.21	3.49	2.91	0.00	0.00	6.09	0.00
TRINITY_DN387774_c5_g1	0.00	0.00	0.00	5.43	27.50	0.00	0.00	0.00	0.00	0.00
TRINITY_DN387775_c0_g1	0.00	0.00	0.00	0.00	0.00	0.00	0.00	0.00	0.00	0.00
TRINITY_DN387776_c0_g1	0.00	0.00	0.00	0.00	0.00	25.74	0.00	0.00	0.00	0.00
TRINITY_DN387778_c0_g1	0.00	0.00	0.00	0.00	0.00	0.00	0.00	0.00	0.00	0.00
TRINITY_DN387779_c1_g1	0.00	0.00	0.00	0.00	0.00	0.00	0.00	0.00	0.00	0.00
TRINITY_DN387779_c2_g1	0.00	11.78	0.00	0.00	0.00	0.00	0.00	0.00	0.00	0.00
TRINITY_DN38777_c0_g1	0.00	58.34	36.91	129.86	67.59	25.60	26.11	50.10	382.68	11.14
TRINITY_DN38777_c2_g1	0.00	55.82	216.06	225.30	256.37	101.83	126.62	81.45	1150.89	0.00
TRINITY_DN387780_c0_g1	0.00	0.00	0.00	5.79	0.00	0.00	0.00	0.00	0.00	0.00
TRINITY_DN387781_c0_g1	0.00	0.00	0.00	0.00	0.00	0.00	7.31	0.00	13.90	0.00
TRINITY_DN387782_c0_g2	0.00	0.00	0.00	0.00	0.00	0.00	0.00	0.00	0.00	0.00
TRINITY_DN387786_c0_g1	0.00	0.00	0.00	0.00	0.00	0.00	0.00	0.00	0.00	0.00
TRINITY_DN387786_c1_g1	0.00	0.00	0.00	0.00	0.00	0.00	0.00	0.00	0.00	0.00
TRINITY_DN387787_c0_g2	0.00	3.95	4.79	0.00	19.25	0.00	0.00	0.00	4.50	0.00
TRINITY_DN387787_c1_g1	4.82	0.00	0.00	0.00	11.54	17.42	0.00	0.00	10.78	0.00
TRINITY_DN387788_c0_g1	0.00	0.00	0.00	0.00	5.27	0.00	0.00	0.00	0.00	0.00
TRINITY_DN387789_c1_g1	0.00	0.00	0.00	0.00	0.00	0.00	0.00	0.00	0.00	0.00
TRINITY_DN38778_c0_g1	0.00	39.60	45.60	16.39	83.41	48.07	6.09	3.37	108.44	0.00
TRINITY_DN38778_c0_g2	0.00	0.00	0.00	0.00	0.00	0.00	0.00	0.00	0.00	0.00
TRINITY_DN38778_c1_g1	0.00	46.62	166.03	0.00	0.00	67.03	14.43	39.78	15.50	0.00
TRINITY_DN387790_c0_g1	0.00	0.00	6.05	0.54	18.16	0.00	0.00	5.33	0.00	0.00
TRINITY_DN387790_c0_g2	0.00	0.00	0.00	0.00	5.38	0.00	0.00	4.73	5.03	0.00
TRINITY_DN387790_c10_g1	0.00	0.00	0.00	8.54	14.54	0.00	0.00	0.00	0.00	0.00
TRINITY_DN387790_c2_g1	0.00	0.00	4.71	0.00	9.46	0.00	0.00	4.16	4.42	0.00
TRINITY_DN387790_c2_g2	0.00	0.00	0.00	0.00	0.00	0.00	0.00	0.00	0.00	0.00
TRINITY_DN387790_c4_g1	0.00	0.00	0.00	3.10	2.78	0.00	2.50	0.00	13.05	0.00
TRINITY_DN387790_c6_g1	0.00	0.00	0.00	0.00	0.00	0.00	0.00	0.00	0.00	0.00
TRINITY_DN387790_c7_g1	0.00	0.00	27.92	0.00	0.00	0.00	0.00	0.00	0.00	0.00
TRINITY_DN387790_c8_g1	5.11	5.02	6.10	7.35	0.00	0.00	0.00	5.38	17.12	5.43
TRINITY_DN387791_c0_g1	0.00	0.00	0.00	0.00	0.00	0.00	0.00	0.00	0.00	0.00
TRINITY_DN387798_c0_g2	0.00	0.00	0.00	0.00	0.00	0.00	13.83	0.00	14.71	0.00
TRINITY_DN38779_c0_g1	8.12	117.04	236.79	189.38	431.75	138.30	66.50	111.22	892.16	41.31
TRINITY_DN38779_c0_g2	0.00	0.00	7.65	4.66	11.57	0.00	10.41	0.00	0.00	0.00
TRINITY_DN38779_c1_g1	0.00	0.00	0.00	0.00	0.00	0.00	0.00	0.00	0.00	0.00
TRINITY_DN38779_c2_g1	0.00	0.00	7.11	0.00	0.00	0.00	0.00	0.00	33.24	0.00
TRINITY_DN3877_c0_g1	0.00	27.52	0.00	0.00	0.00	0.00	0.00	0.00	0.00	0.00
TRINITY_DN3877_c0_g2	0.00	7.64	31.17	15.89	24.07	20.30	4.43	2.01	21.94	0.00
TRINITY_DN3877_c0_g4	0.00	0.00	0.00	0.00	0.00	0.00	0.00	0.00	0.00	0.00
TRINITY_DN3877_c1_g1	0.00	4.51	4.07	1.67	5.42	0.00	0.00	0.00	1.31	1.25
TRINITY_DN3877_c1_g2	0.00	0.00	0.00	0.00	0.00	0.00	0.00	0.00	0.00	0.00
TRINITY_DN3877_c3_g1	0.00	17.19	49.72	41.89	124.57	41.48	24.65	32.23	335.86	5.64
TRINITY_DN387800_c0_g1	0.00	0.00	0.00	0.00	0.00	0.00	0.00	6.00	12.75	0.00
TRINITY_DN387800_c1_g1	0.00	0.00	0.00	0.00	0.00	0.00	13.26	13.47	56.52	0.00
TRINITY_DN387802_c0_g1	0.00	0.00	0.00	1.30	0.00	2.12	0.00	0.00	4.06	0.00
TRINITY_DN387803_c0_g2	0.00	0.00	57.58	0.00	0.00	0.00	0.00	0.00	0.00	0.00
TRINITY_DN387804_c0_g1	0.00	0.00	0.00	0.00	0.00	0.00	0.00	0.00	9.18	0.00
TRINITY_DN387804_c0_g2	0.00	0.00	0.00	0.00	0.00	0.00	0.00	0.00	0.00	0.00
TRINITY_DN387806_c0_g1	0.00	0.00	0.00	0.00	0.00	0.00	0.00	0.00	0.00	0.00
TRINITY_DN387806_c0_g2	0.00	0.00	0.00	0.00	0.00	0.00	0.00	9.45	0.00	0.00
TRINITY_DN387807_c0_g1	0.00	0.00	0.00	0.00	0.00	0.00	0.00	0.00	15.53	0.00
TRINITY_DN387808_c0_g1	0.00	0.00	7.02	0.00	14.06	0.00	0.00	6.15	0.00	0.00
TRINITY_DN38780_c1_g1	0.00	0.00	0.00	0.00	0.00	0.00	0.00	0.00	0.00	0.00
TRINITY_DN387810_c0_g1	0.00	0.00	11.78	0.00	0.00	0.00	0.00	0.00	0.00	10.47
TRINITY_DN387811_c0_g1	0.00	19.28	15.87	9.55	27.27	0.00	0.00	10.41	0.00	0.00
TRINITY_DN387811_c0_g3	0.00	0.00	0.00	20.27	0.00	0.00	14.97	0.00	0.00	0.00
TRINITY_DN387812_c1_g1	0.00	0.00	0.00	0.00	43.42	0.00	0.00	0.00	0.00	0.00
TRINITY_DN387812_c2_g1	0.00	0.00	0.00	0.00	14.21	0.00	0.00	0.00	0.00	0.00
TRINITY_DN387812_c2_g2	0.00	0.00	0.00	0.00	0.00	0.00	0.00	0.00	0.00	0.00
TRINITY_DN387812_c2_g3	0.00	0.00	0.00	0.00	0.00	0.00	0.00	0.00	0.00	0.00
TRINITY_DN387814_c0_g1	0.00	0.00	0.00	0.00	0.00	0.00	0.00	0.00	0.00	0.00
TRINITY_DN387814_c2_g1	0.00	0.00	0.00	0.00	53.46	0.00	0.00	0.00	0.00	0.00
TRINITY_DN387814_c5_g1	0.00	0.00	0.00	0.00	0.00	0.00	0.00	0.00	0.00	0.00
TRINITY_DN387815_c0_g1	0.00	0.00	0.00	12.08	36.27	0.00	0.00	0.00	19.03	0.00
TRINITY_DN387816_c0_g1	0.00	0.00	0.00	0.00	0.00	0.00	0.00	0.00	6.97	0.00
TRINITY_DN387816_c1_g1	0.00	19.02	0.00	0.00	7.75	7.79	0.00	0.00	0.00	0.00
TRINITY_DN387816_c3_g1	0.00	0.00	0.00	0.00	0.00	0.00	0.00	0.00	0.00	0.00
TRINITY_DN387816_c4_g1	0.00	0.00	0.00	0.00	0.00	0.00	0.00	0.00	0.00	0.00
TRINITY_DN387817_c0_g1	0.00	0.00	9.91	0.00	0.00	0.00	0.00	0.00	0.00	0.00
TRINITY_DN387817_c1_g1	0.00	0.00	0.00	6.04	0.00	0.00	0.00	0.00	16.72	0.00
TRINITY_DN387817_c1_g2	0.00	0.00	0.00	0.00	0.00	0.00	0.00	0.00	0.00	0.00
TRINITY_DN387818_c0_g1	0.00	5.90	14.35	0.00	0.00	0.00	19.26	0.00	13.42	0.00
TRINITY_DN387819_c0_g1	0.00	0.00	0.00	1.78	0.00	0.00	2.66	0.00	0.00	0.00
TRINITY_DN387820_c0_g1	0.00	5.78	32.52	12.80	18.90	25.59	2.12	0.00	22.22	4.20
TRINITY_DN387820_c0_g2	0.00	0.00	0.00	0.00	0.00	0.00	0.00	0.00	0.00	0.00
TRINITY_DN387820_c1_g1	0.00	0.00	5.47	3.30	0.00	0.00	0.00	0.00	0.00	0.00
TRINITY_DN387822_c0_g1	0.00	0.00	0.00	8.81	14.64	4.89	0.00	0.00	9.12	0.00
TRINITY_DN387823_c0_g1	0.00	3.98	12.96	7.37	16.67	6.59	2.20	0.00	27.64	0.00
TRINITY_DN387823_c0_g2	0.00	0.00	0.00	0.00	4.85	0.00	0.00	0.00	4.53	0.00
TRINITY_DN387823_c1_g1	0.00	0.00	15.75	9.47	96.98	0.00	14.06	0.00	14.95	0.00
TRINITY_DN387825_c0_g1	0.00	0.00	0.00	0.00	0.00	0.00	0.00	0.00	0.00	0.00
TRINITY_DN387825_c2_g2	0.00	0.00	0.00	0.00	0.00	0.00	0.00	0.00	17.81	0.00
TRINITY_DN387825_c3_g1	0.00	0.00	0.00	0.00	0.00	0.00	0.00	0.00	12.28	0.00
TRINITY_DN387825_c4_g1	0.00	0.00	0.00	0.00	0.00	0.00	0.00	0.00	17.50	0.00
TRINITY_DN387825_c5_g1	0.00	0.00	0.00	0.00	0.00	0.00	0.00	0.00	12.00	0.00
TRINITY_DN387826_c0_g1	0.00	2.33	0.00	0.00	0.00	0.00	0.00	0.00	15.38	0.00
TRINITY_DN387827_c0_g1	0.00	0.00	14.37	1.75	2.91	0.00	0.00	0.00	0.00	0.00
TRINITY_DN387829_c0_g1	0.00	0.00	0.00	0.00	0.00	0.00	0.00	0.00	0.00	0.00
TRINITY_DN38782_c0_g1	0.00	0.00	0.00	8.23	0.00	13.93	0.00	0.00	0.00	0.00
TRINITY_DN38782_c0_g2	0.00	0.00	0.00	0.00	0.00	0.00	0.00	0.00	0.00	0.00
TRINITY_DN38782_c0_g3	0.00	0.00	0.00	0.00	0.00	0.00	0.00	0.00	12.00	0.00
TRINITY_DN38782_c0_g4	0.00	0.00	0.00	0.00	0.00	0.00	0.00	14.26	0.00	0.00
TRINITY_DN387830_c0_g1	0.00	0.00	0.00	0.00	14.26	0.00	0.00	0.00	0.00	0.00
TRINITY_DN387831_c0_g1	0.00	0.00	0.00	0.00	0.00	4.81	0.00	4.22	0.00	0.00
TRINITY_DN387832_c0_g1	0.00	0.00	0.00	0.00	0.00	0.00	0.00	0.00	31.97	0.00
TRINITY_DN387833_c0_g1	0.00	4.70	0.00	14.04	0.00	0.00	0.00	5.04	26.72	0.00
TRINITY_DN387833_c1_g1	0.65	11.27	4.48	6.45	15.41	7.46	4.13	2.11	30.57	0.69
TRINITY_DN387833_c4_g1	0.00	0.00	6.70	8.05	6.71	0.00	6.01	0.00	6.27	0.00
TRINITY_DN387833_c5_g1	0.00	0.00	0.00	0.00	0.00	0.00	0.00	0.00	0.00	0.00
TRINITY_DN387833_c6_g1	0.00	0.00	5.54	0.00	0.00	0.00	0.00	0.00	2.64	0.00
TRINITY_DN387835_c0_g1	0.00	0.00	0.00	35.61	0.00	0.00	0.00	0.00	0.00	0.00
TRINITY_DN387835_c0_g2	0.00	0.00	0.00	7.10	0.00	7.83	0.00	0.00	3.67	0.00
TRINITY_DN387836_c0_g1	0.00	0.00	0.00	0.00	18.24	0.00	31.68	0.00	16.85	0.00
TRINITY_DN387836_c0_g2	0.00	0.00	0.00	0.00	13.45	0.00	0.00	0.00	0.00	0.00
TRINITY_DN387836_c1_g1	0.00	0.00	0.00	0.00	0.00	0.00	0.00	0.00	0.00	0.00
TRINITY_DN387838_c0_g1	0.00	0.00	0.00	0.00	0.00	0.00	0.00	0.00	0.00	0.00
TRINITY_DN387838_c1_g1	0.00	0.00	0.00	0.00	0.00	0.00	0.00	0.00	0.00	0.00
TRINITY_DN38783_c0_g1	0.00	0.00	0.00	0.00	0.00	0.00	0.00	0.00	0.00	0.00
TRINITY_DN387840_c1_g1	0.00	0.00	32.01	0.00	0.00	0.00	14.27	0.00	0.00	0.00
TRINITY_DN387841_c0_g1	0.00	0.00	0.00	0.00	0.00	0.00	0.00	0.00	0.00	0.00
TRINITY_DN387842_c0_g1	26.84	214.14	437.53	509.98	588.62	184.62	67.44	164.31	416.75	13.45
TRINITY_DN387845_c0_g1	0.00	0.00	0.00	0.00	0.00	0.00	0.00	0.00	16.85	0.00
TRINITY_DN387845_c2_g1	0.00	0.00	0.00	0.00	15.49	0.00	0.00	13.69	14.37	0.00
TRINITY_DN387847_c0_g1	0.00	0.00	0.00	0.00	0.00	0.00	0.00	0.00	0.00	0.00
TRINITY_DN387847_c5_g1	0.00	0.00	1.93	0.00	5.90	0.00	0.00	0.00	1.85	0.00
TRINITY_DN387847_c6_g1	0.00	0.00	0.00	0.00	0.00	0.00	0.00	0.00	0.00	0.00
TRINITY_DN387847_c7_g1	0.00	0.00	0.00	0.00	0.00	0.00	0.00	3.56	3.77	0.00
TRINITY_DN387847_c9_g1	0.00	0.00	0.00	0.00	8.00	16.02	0.00	0.00	0.00	0.00
TRINITY_DN387848_c0_g1	0.00	0.00	0.00	5.28	0.00	0.00	0.00	0.00	0.00	0.00
TRINITY_DN387848_c2_g1	0.00	0.00	0.00	0.00	5.98	0.00	0.00	5.27	0.00	0.00
TRINITY_DN387848_c4_g1	0.00	0.00	0.00	0.00	0.00	0.00	0.00	0.00	0.00	0.00
TRINITY_DN387848_c6_g1	0.00	0.00	0.00	0.00	0.00	0.00	0.00	0.00	0.00	0.00
TRINITY_DN387849_c0_g1	0.00	0.00	5.45	9.87	0.00	5.49	0.00	0.00	5.11	0.00
TRINITY_DN387849_c1_g1	0.00	1.03	4.25	2.28	1.27	2.47	0.00	0.00	2.55	0.00
TRINITY_DN387850_c1_g1	0.00	0.00	0.00	0.00	0.00	0.00	0.00	0.00	0.00	0.00
TRINITY_DN387851_c0_g1	0.00	2.66	0.00	0.00	0.00	0.00	0.00	0.00	0.00	0.00
TRINITY_DN387851_c1_g1	0.00	0.00	0.00	0.00	0.00	0.00	0.00	5.87	0.00	0.00
TRINITY_DN387852_c0_g1	0.00	0.00	0.00	0.00	0.00	0.00	0.00	4.41	0.00	0.00
TRINITY_DN387853_c0_g1	0.00	0.00	0.00	0.00	0.00	0.00	0.00	0.00	0.00	0.00
TRINITY_DN387854_c1_g1	0.00	0.00	4.28	0.00	0.00	4.30	7.74	0.00	4.02	0.00
TRINITY_DN387854_c2_g1	0.00	0.00	0.00	0.00	0.00	0.00	0.00	0.00	0.00	0.00
TRINITY_DN387855_c0_g1	0.00	0.00	0.00	4.77	0.00	0.00	0.00	0.00	0.00	0.00
TRINITY_DN387857_c0_g1	6.92	0.00	0.00	0.00	0.00	16.54	0.00	0.00	15.30	0.00
TRINITY_DN387858_c0_g1	0.00	0.00	0.00	0.00	15.87	0.00	0.00	0.00	0.00	0.00
TRINITY_DN387858_c0_g2	0.00	0.00	0.00	8.17	0.00	0.00	0.00	0.00	0.00	0.00
TRINITY_DN387858_c1_g1	0.00	0.00	0.00	0.00	0.00	0.00	0.00	0.00	0.00	0.00
TRINITY_DN387858_c1_g2	0.00	0.00	0.00	0.00	0.00	0.00	0.00	0.00	9.35	0.00
TRINITY_DN38785_c0_g2	0.00	0.00	0.00	0.00	0.00	0.00	0.00	12.82	0.00	0.00
TRINITY_DN387860_c1_g2	0.00	1.28	0.00	0.95	0.00	0.00	0.00	0.00	7.43	0.00
TRINITY_DN387860_c2_g1	0.00	0.00	0.00	0.00	0.00	0.00	0.00	0.00	0.00	0.00
TRINITY_DN387864_c0_g1	0.00	0.00	0.00	0.00	0.00	0.00	0.00	4.41	0.00	0.00
TRINITY_DN387865_c0_g1	0.00	0.00	0.00	3.83	19.13	0.00	0.00	5.60	29.75	0.00
TRINITY_DN387866_c0_g1	0.00	0.00	0.00	0.00	0.00	0.00	0.00	0.00	2.52	0.00
TRINITY_DN387867_c0_g1	0.00	0.00	0.00	0.00	0.00	0.00	0.00	0.00	0.00	0.00
TRINITY_DN387868_c0_g1	0.00	0.00	2.88	5.28	11.67	2.89	0.00	0.00	0.00	0.00
TRINITY_DN387869_c1_g1	0.00	0.00	0.00	0.00	0.00	0.00	0.00	0.00	0.00	0.00
TRINITY_DN38786_c0_g1	0.00	21.98	7.60	13.65	45.13	0.00	11.83	0.00	0.00	0.00
TRINITY_DN38786_c1_g1	0.00	11.59	0.00	0.00	0.00	0.00	0.00	0.00	0.00	0.00
TRINITY_DN38786_c1_g2	0.00	0.00	6.16	0.00	0.00	0.00	0.00	0.00	0.00	0.00
TRINITY_DN387870_c0_g1	0.00	0.00	3.55	1.09	0.00	0.00	1.63	0.00	4.22	0.00
TRINITY_DN387870_c1_g1	0.00	0.00	0.00	0.00	0.00	0.00	0.00	0.00	0.00	0.00
TRINITY_DN387870_c2_g1	0.00	0.00	0.00	12.32	0.00	0.00	0.00	0.00	0.00	12.20
TRINITY_DN387870_c3_g1	0.00	0.00	0.00	12.51	0.00	0.00	0.00	0.00	22.54	0.00
TRINITY_DN387870_c5_g1	0.00	0.00	0.00	0.00	0.00	0.00	0.00	0.00	0.00	0.00
TRINITY_DN387870_c6_g1	0.00	0.00	0.00	0.00	0.00	0.00	0.00	0.00	0.00	0.00
TRINITY_DN387871_c0_g1	0.00	0.00	0.00	0.00	1.88	0.00	0.00	0.00	0.00	0.00
TRINITY_DN387873_c0_g1	0.00	0.00	0.00	0.00	7.71	0.00	6.85	5.97	0.00	0.00
TRINITY_DN387874_c0_g2	0.00	0.00	3.00	0.00	3.03	0.00	0.00	0.00	0.00	0.00
TRINITY_DN387874_c0_g3	0.00	0.00	0.00	0.00	0.00	0.00	0.00	0.00	0.00	0.00
TRINITY_DN387875_c0_g1	0.00	0.00	14.85	0.00	0.00	0.00	0.00	0.00	0.00	0.00
TRINITY_DN387876_c0_g1	0.00	0.00	0.00	0.00	0.00	0.00	11.90	0.00	0.00	0.00
TRINITY_DN387877_c0_g1	0.00	0.00	0.00	0.00	0.00	0.00	0.00	0.00	0.00	0.00
TRINITY_DN387878_c0_g1	0.00	0.00	13.27	0.00	0.00	0.00	0.00	0.00	0.00	0.00
TRINITY_DN387879_c1_g1	0.00	0.00	0.00	0.00	0.00	0.00	0.00	0.00	0.00	0.00
TRINITY_DN38787_c0_g1	0.00	2.18	5.27	2.06	16.05	0.00	0.00	0.00	56.36	0.00
TRINITY_DN38787_c0_g2	0.00	2.70	13.08	1.99	3.30	15.43	0.00	2.93	12.40	0.00
TRINITY_DN387880_c0_g1	0.00	1.97	4.76	0.00	0.00	2.39	0.00	0.00	0.00	0.00
TRINITY_DN387882_c0_g1	0.00	0.00	9.18	5.48	0.00	18.59	0.00	0.00	0.00	0.00
TRINITY_DN387884_c0_g1	0.00	13.00	0.00	0.00	0.00	0.00	0.00	0.00	12.36	0.00
TRINITY_DN387886_c0_g1	0.00	0.00	0.00	2.76	0.00	0.00	0.00	0.00	6.47	0.00
TRINITY_DN387887_c0_g1	0.00	0.00	0.00	0.00	0.00	0.00	1.90	0.00	0.00	3.76
TRINITY_DN387887_c1_g1	0.00	0.00	0.00	0.00	0.00	0.00	0.00	0.00	0.00	0.00
TRINITY_DN387887_c3_g1	0.00	0.00	0.00	0.00	0.00	0.00	0.00	0.00	0.00	0.00
TRINITY_DN387889_c0_g1	0.00	0.00	0.00	4.99	20.72	0.00	0.00	0.00	3.87	0.00
TRINITY_DN38788_c0_g1	0.00	0.54	0.86	4.68	2.23	4.55	0.51	0.27	0.95	4.34
TRINITY_DN38788_c0_g3	0.00	9.61	7.89	0.00	8.56	0.57	4.30	5.08	23.77	0.26
TRINITY_DN387890_c0_g1	0.00	0.00	0.00	0.00	6.38	0.00	0.00	0.00	0.00	0.00
TRINITY_DN387890_c0_g2	0.00	0.00	0.00	0.00	0.00	0.00	0.00	0.00	25.08	0.00
TRINITY_DN387892_c0_g1	0.00	0.00	0.00	0.00	11.46	0.00	0.00	0.00	0.00	0.00
TRINITY_DN387892_c1_g1	0.00	7.03	0.00	5.09	0.00	0.00	0.00	0.00	0.00	0.00
TRINITY_DN387893_c0_g1	0.00	0.00	0.00	0.00	0.00	16.69	0.00	0.00	0.00	0.00
TRINITY_DN387895_c0_g1	0.00	0.00	0.00	0.00	0.00	0.00	0.00	0.00	0.00	0.00
TRINITY_DN387897_c0_g1	0.00	0.00	0.00	0.00	0.00	0.00	0.00	0.00	0.00	0.00
TRINITY_DN38789_c0_g1	0.00	0.00	0.00	0.00	0.00	0.00	0.00	4.19	0.00	0.00
TRINITY_DN38789_c1_g1	0.00	0.00	0.00	0.00	32.47	0.00	0.00	0.00	10.06	0.00
TRINITY_DN3878_c0_g1	0.00	47.86	87.02	75.04	195.38	61.34	10.50	8.47	3.91	0.98
TRINITY_DN3878_c1_g1	1.52	22.72	59.71	48.85	24.39	72.38	14.03	11.68	73.40	0.00
TRINITY_DN387900_c0_g1	0.00	0.00	14.77	0.00	0.00	0.00	0.00	0.00	14.51	0.00
TRINITY_DN387900_c4_g1	0.00	0.00	0.00	0.00	0.00	0.00	0.00	0.00	0.00	0.00
TRINITY_DN387901_c1_g1	0.00	11.43	0.00	0.00	14.01	0.00	0.00	0.00	0.00	0.00
TRINITY_DN387902_c0_g1	0.00	0.00	0.00	0.00	0.00	0.00	0.00	1.51	0.00	0.00
TRINITY_DN387904_c0_g1	0.00	1.27	3.04	0.94	11.61	1.52	0.00	4.23	8.94	0.00
TRINITY_DN387904_c5_g1	0.00	0.00	35.05	0.00	0.00	0.00	0.00	0.00	0.00	0.00
TRINITY_DN387904_c6_g1	0.00	0.00	0.00	896.17	0.00	0.00	0.00	0.00	0.00	0.00
TRINITY_DN387908_c0_g1	0.00	0.00	0.00	0.00	6.54	0.00	0.00	0.00	0.00	0.00
TRINITY_DN38790_c0_g1	29.11	13.57	162.53	39.18	184.38	33.10	28.96	0.00	61.71	14.46
TRINITY_DN387910_c0_g2	0.00	0.00	3.11	0.00	12.57	0.00	0.00	0.00	5.90	0.00
TRINITY_DN387911_c0_g1	0.00	4.24	0.00	0.00	0.00	0.00	0.00	0.00	7.32	2.31
TRINITY_DN387911_c1_g1	0.00	0.00	6.48	0.00	0.00	0.00	0.00	0.00	0.00	0.00
TRINITY_DN387912_c0_g1	0.00	0.00	4.30	2.64	0.00	0.00	0.00	2.66	7.56	1.31
TRINITY_DN387912_c2_g1	0.00	0.00	0.00	0.00	4.08	0.00	0.00	1.68	0.00	0.00
TRINITY_DN387913_c2_g1	0.00	0.00	0.00	0.00	0.00	0.00	0.00	0.00	0.00	0.00
TRINITY_DN387913_c3_g1	0.00	0.00	0.00	0.00	0.00	0.00	0.00	0.00	0.00	0.00
TRINITY_DN387915_c0_g1	0.00	0.00	0.00	7.82	0.00	0.00	0.00	0.00	0.00	0.00
TRINITY_DN387918_c0_g1	0.00	5.50	0.00	0.00	0.00	0.00	6.01	0.00	0.00	0.00
TRINITY_DN387919_c0_g1	0.00	0.00	0.00	0.00	0.00	0.00	0.00	0.00	0.00	0.00
TRINITY_DN387919_c0_g2	0.00	0.00	0.00	0.00	0.00	0.00	0.00	0.00	0.00	0.00
TRINITY_DN38791_c0_g1	0.00	0.00	0.00	4.13	0.00	0.00	6.51	0.00	8.76	0.00
TRINITY_DN38791_c1_g2	0.00	0.00	0.00	0.00	0.00	0.00	0.00	0.00	18.91	0.00
TRINITY_DN38791_c5_g1	0.00	0.00	0.00	0.00	0.00	0.00	0.00	0.00	35.01	0.00
TRINITY_DN387920_c0_g1	0.00	0.00	0.00	7.97	0.00	0.00	0.00	0.00	0.00	0.00
TRINITY_DN387921_c1_g1	0.00	0.00	0.00	0.00	0.00	0.00	0.00	0.00	0.00	0.00
TRINITY_DN387921_c4_g1	0.00	0.00	0.00	0.00	2.51	0.00	0.00	0.00	7.07	0.00
TRINITY_DN387924_c0_g1	0.00	0.00	0.00	0.00	0.00	0.00	0.00	0.00	0.00	0.00
TRINITY_DN387925_c2_g1	0.00	0.00	0.00	0.00	60.03	0.00	0.00	0.00	0.00	0.00
TRINITY_DN387925_c3_g1	0.00	0.00	0.00	7.64	0.00	25.80	0.00	0.00	0.00	0.00
TRINITY_DN387926_c0_g1	0.00	0.00	0.00	0.00	0.00	0.00	0.00	0.00	0.00	0.00
TRINITY_DN387926_c1_g1	0.00	7.08	0.00	5.20	0.00	15.46	0.00	0.00	16.89	0.00
TRINITY_DN387927_c0_g1	0.00	7.44	1.78	4.95	12.87	2.67	2.47	0.84	31.25	0.83
TRINITY_DN387927_c2_g1	0.00	0.00	0.00	3.31	0.00	3.60	0.00	0.00	0.00	0.00
TRINITY_DN387927_c2_g2	0.00	0.00	0.00	2.18	0.00	3.60	3.26	0.00	0.00	0.00
TRINITY_DN387927_c3_g1	0.00	0.00	0.00	0.00	0.00	0.00	0.00	0.00	6.92	0.00
TRINITY_DN387927_c4_g1	0.00	0.00	17.36	3.49	23.16	0.00	0.00	0.00	5.41	0.00
TRINITY_DN38792_c1_g1	0.00	0.00	0.00	22.68	28.73	0.00	0.00	5.90	25.92	0.00
TRINITY_DN38792_c2_g1	0.00	12.76	0.00	0.00	19.09	0.00	0.00	0.00	0.00	0.00
TRINITY_DN38792_c3_g1	64.94	14.98	18.07	3615.98	18.57	0.00	0.00	16.49	68.67	32.06
TRINITY_DN38792_c4_g1	0.00	0.00	0.00	0.00	19.24	0.00	0.00	0.00	0.00	0.00
TRINITY_DN387930_c0_g1	0.00	0.00	0.00	0.00	0.00	0.00	0.00	0.00	0.00	0.00
TRINITY_DN387934_c0_g1	0.00	0.00	0.00	7.21	12.24	0.00	0.00	0.00	0.00	0.00
TRINITY_DN387935_c0_g1	0.00	0.00	0.00	0.00	6.10	0.00	0.00	0.00	5.71	0.00
TRINITY_DN387935_c2_g1	0.00	0.00	0.00	0.00	0.00	0.00	0.00	0.00	7.24	0.00
TRINITY_DN387936_c0_g1	0.00	0.00	0.00	0.00	0.00	0.00	0.00	0.00	0.00	0.00
TRINITY_DN387936_c1_g1	0.00	3.01	0.00	0.00	0.00	0.00	0.00	0.00	10.33	6.50
TRINITY_DN387936_c1_g2	0.00	0.00	0.00	0.00	0.00	0.00	0.00	0.00	0.00	0.00
TRINITY_DN387936_c2_g2	0.00	15.50	0.00	0.00	0.00	0.00	0.00	0.00	17.81	0.00
TRINITY_DN387936_c4_g1	0.00	0.00	0.00	0.00	19.43	0.00	0.00	0.00	0.00	0.00
TRINITY_DN387936_c5_g1	0.00	0.00	0.00	0.00	0.00	0.00	0.00	0.00	27.25	0.00
TRINITY_DN387937_c0_g1	0.00	0.00	0.00	2.54	0.00	15.43	5.00	0.00	0.00	0.00
TRINITY_DN387938_c0_g1	0.00	0.00	0.00	3.07	0.00	0.00	0.00	0.00	4.76	0.00
TRINITY_DN387939_c0_g1	0.00	14.06	0.00	0.00	0.00	0.00	0.00	0.00	0.00	0.00
TRINITY_DN387939_c0_g3	0.00	0.00	0.00	0.00	0.00	6.71	0.00	0.00	12.44	0.00
TRINITY_DN38793_c0_g2	0.00	0.00	0.00	0.00	9.22	0.00	0.00	0.00	0.00	0.00
TRINITY_DN387940_c0_g1	0.00	0.00	0.00	0.00	0.00	0.00	0.00	0.00	17.66	0.00
TRINITY_DN387941_c1_g1	0.00	2.20	2.66	0.00	0.00	2.66	0.00	0.00	0.00	0.00
TRINITY_DN387941_c3_g1	0.00	0.00	3.94	0.00	0.00	0.00	0.00	0.00	7.57	0.00
TRINITY_DN387942_c0_g1	0.00	0.00	66.36	0.00	81.72	0.00	0.00	0.00	0.00	0.00
TRINITY_DN387943_c0_g1	0.00	6.22	37.84	0.00	0.00	0.00	0.00	0.00	14.13	6.71
TRINITY_DN387943_c1_g1	0.00	0.00	0.00	0.00	0.00	0.00	0.00	0.00	0.00	0.00
TRINITY_DN387943_c2_g1	0.00	0.00	0.00	0.00	4.85	0.00	0.00	0.00	0.00	0.00
TRINITY_DN387943_c3_g1	0.00	0.00	0.00	4.79	0.00	0.00	0.00	0.00	0.00	0.00
TRINITY_DN387943_c5_g1	0.00	0.00	10.64	0.00	0.00	0.00	0.00	0.00	0.00	0.00
TRINITY_DN387943_c6_g1	0.00	0.00	0.00	0.00	0.00	0.00	0.00	0.00	0.00	0.00
TRINITY_DN387944_c0_g1	0.00	0.00	0.00	0.00	0.00	0.00	0.00	0.00	18.17	0.00
TRINITY_DN387944_c0_g2	0.00	5.66	0.00	0.00	13.79	0.00	0.00	0.00	6.44	0.00
TRINITY_DN387944_c2_g1	0.00	0.00	5.86	10.58	11.71	11.81	3.60	23.12	128.24	5.21
TRINITY_DN387945_c0_g1	0.00	7.41	0.00	0.00	0.00	0.00	2.38	0.00	0.00	0.00
TRINITY_DN387945_c1_g1	0.00	0.00	0.00	0.00	0.00	0.00	0.00	0.00	51.00	0.00
TRINITY_DN387946_c0_g1	0.00	0.00	0.00	26.89	0.00	0.00	0.00	0.00	0.00	0.00
TRINITY_DN387947_c0_g1	0.00	0.00	0.00	0.00	0.00	0.00	0.00	0.00	0.00	0.00
TRINITY_DN387947_c0_g2	0.00	0.00	0.00	0.00	0.00	0.00	0.00	0.00	0.00	0.00
TRINITY_DN387947_c0_g5	0.00	10.99	0.00	7.97	40.49	0.00	0.00	23.83	50.16	0.00
TRINITY_DN387947_c0_g6	0.00	0.00	38.39	0.00	19.84	0.00	0.00	0.00	0.00	0.00
TRINITY_DN387947_c2_g1	0.00	0.00	0.00	0.00	0.00	0.00	0.00	0.00	0.00	0.00
TRINITY_DN387947_c6_g1	0.00	0.00	0.00	0.00	8.46	0.00	0.00	0.00	0.00	0.00
TRINITY_DN387948_c0_g1	0.00	0.00	0.00	2.42	0.00	0.00	0.00	0.00	16.73	0.00
TRINITY_DN387949_c0_g1	0.00	0.00	0.00	0.00	0.00	0.00	0.00	0.00	18.00	0.00
TRINITY_DN38794_c0_g1	0.00	0.00	20.98	0.00	0.00	10.64	0.00	0.00	0.00	0.00
TRINITY_DN38794_c1_g1	0.00	0.00	12.65	5.06	8.55	0.00	0.00	0.00	0.00	0.00
TRINITY_DN38794_c2_g1	0.00	0.00	0.00	0.00	0.00	26.00	0.00	0.00	0.00	0.00
TRINITY_DN38794_c2_g2	0.00	0.00	0.00	0.00	0.00	0.00	0.00	0.00	0.00	0.00
TRINITY_DN38794_c5_g1	0.00	0.00	6.33	0.00	6.35	18.73	0.00	5.58	0.00	0.00
TRINITY_DN387951_c0_g1	0.00	0.00	0.00	0.00	0.00	0.00	0.00	0.00	8.04	0.00
TRINITY_DN387951_c1_g1	0.00	0.00	0.00	0.00	0.00	0.00	0.00	0.00	0.00	0.00
TRINITY_DN387953_c0_g1	0.00	0.00	0.00	0.00	0.00	0.00	0.00	0.00	0.00	0.00
TRINITY_DN387953_c1_g1	0.00	0.00	3.04	7.42	0.00	0.00	0.00	0.00	0.00	0.00
TRINITY_DN387953_c2_g1	0.00	0.00	0.00	0.00	0.00	0.00	0.00	0.00	0.00	0.00
TRINITY_DN387953_c3_g1	0.00	0.00	0.00	0.69	0.00	0.00	0.00	0.00	0.00	0.00
TRINITY_DN387953_c4_g1	0.00	0.00	0.00	0.00	24.15	0.00	0.00	0.00	0.00	0.00
TRINITY_DN387956_c0_g1	0.00	0.00	0.00	0.00	0.00	0.00	0.00	0.00	0.00	0.00
TRINITY_DN387956_c0_g2	0.00	0.00	0.00	0.00	5.17	0.00	0.00	0.00	0.00	0.00
TRINITY_DN387957_c0_g1	0.00	0.00	0.00	0.00	0.00	0.00	0.00	0.00	0.00	0.00
TRINITY_DN387958_c0_g1	0.00	8.06	0.00	2.96	0.00	0.00	0.00	4.32	4.59	4.35
TRINITY_DN387959_c2_g1	0.00	0.00	0.00	0.00	0.00	0.00	0.00	0.00	0.00	0.00
TRINITY_DN38795_c0_g1	0.00	0.00	0.00	0.00	12.78	0.00	11.21	5.77	65.80	0.00
TRINITY_DN38795_c0_g2	0.00	0.00	0.00	0.00	0.00	0.00	0.00	0.00	15.98	0.00
TRINITY_DN387961_c0_g1	0.00	0.00	0.00	0.00	0.00	0.00	0.00	0.00	0.00	0.00
TRINITY_DN387962_c0_g1	0.00	0.00	0.00	0.00	0.00	0.00	0.00	0.00	0.00	0.00
TRINITY_DN387962_c1_g1	0.00	0.00	0.00	0.00	0.00	12.54	0.00	0.00	11.67	0.00
TRINITY_DN387963_c0_g1	0.00	0.00	1.81	0.00	1.84	7.23	0.00	0.00	5.21	1.64
TRINITY_DN387964_c1_g1	0.00	0.00	0.00	0.00	0.00	0.00	0.00	0.00	0.00	0.00
TRINITY_DN387965_c0_g2	0.00	1.40	1.68	1.03	8.64	0.84	0.00	0.00	5.71	0.00
TRINITY_DN387965_c1_g1	0.00	0.00	0.00	0.00	4.53	9.06	0.00	0.00	8.47	0.00
TRINITY_DN387966_c0_g1	0.00	0.00	7.31	2.23	0.00	0.00	0.00	0.00	7.72	3.26
TRINITY_DN387968_c0_g1	0.00	0.00	0.00	0.00	0.00	0.00	0.00	0.00	41.74	0.00
TRINITY_DN38796_c0_g1	0.00	14.48	0.00	13.09	0.00	0.00	0.00	0.00	0.00	0.00
TRINITY_DN38796_c1_g1	0.00	0.00	0.00	9.23	0.00	0.00	0.00	0.00	0.00	0.00
TRINITY_DN38796_c2_g1	0.00	0.00	0.00	0.00	0.00	0.00	0.00	11.08	0.00	0.00
TRINITY_DN387971_c0_g1	0.00	0.00	0.00	0.00	0.00	0.00	0.00	0.00	0.00	0.00
TRINITY_DN387971_c1_g1	0.00	0.00	0.00	0.00	0.00	0.00	0.00	0.00	0.00	0.00
TRINITY_DN387972_c0_g2	0.00	0.00	0.00	10.85	0.00	0.00	0.00	0.00	0.00	0.00
TRINITY_DN387972_c2_g1	0.00	0.00	26.28	0.00	26.10	0.00	0.00	0.00	0.00	0.00
TRINITY_DN387972_c3_g1	0.00	0.00	0.00	0.00	0.00	0.00	0.00	0.00	0.00	0.00
TRINITY_DN387972_c4_g1	0.00	0.00	0.00	0.00	0.00	0.00	0.00	0.00	0.00	0.00
TRINITY_DN387974_c0_g1	0.00	0.00	1.23	0.76	1.33	7.40	0.00	0.00	4.78	0.00
TRINITY_DN387975_c1_g1	0.00	0.00	0.00	0.00	0.00	0.00	0.00	4.43	4.71	0.00
TRINITY_DN387976_c0_g2	0.00	0.00	0.00	0.00	0.00	0.00	0.00	0.00	12.01	0.00
TRINITY_DN387976_c1_g1	0.00	0.00	0.00	0.00	0.00	0.00	0.00	0.00	0.00	0.00
TRINITY_DN387979_c0_g1	0.00	0.00	0.00	0.00	0.00	11.42	0.00	0.00	10.61	0.00
TRINITY_DN38797_c0_g1	0.00	0.00	0.00	0.00	17.92	0.00	0.00	0.00	0.00	0.00
TRINITY_DN38797_c1_g1	0.00	12.12	0.00	0.00	0.00	0.00	0.00	0.00	17.81	0.00
TRINITY_DN387982_c0_g1	0.00	0.00	0.00	0.00	0.00	0.00	0.00	0.00	0.00	0.00
TRINITY_DN387983_c0_g1	0.00	0.00	0.00	0.00	0.00	0.00	0.00	0.00	0.00	0.00
TRINITY_DN387983_c0_g2	0.00	0.00	0.00	0.00	0.00	0.00	0.00	0.00	0.00	0.00
TRINITY_DN387983_c1_g1	0.00	0.00	0.00	0.00	0.00	0.00	0.00	0.00	0.00	0.00
TRINITY_DN387984_c1_g1	0.00	0.00	0.00	11.86	10.16	0.00	11.34	13.47	10.68	9.90
TRINITY_DN387985_c0_g1	0.00	0.00	0.00	0.00	0.00	0.00	0.00	0.00	0.00	0.00
TRINITY_DN387985_c2_g1	0.00	0.00	0.00	0.00	0.00	0.00	0.00	0.00	0.00	0.00
TRINITY_DN387986_c0_g1	0.00	0.00	0.00	0.00	0.00	0.00	0.00	0.00	0.00	0.00
TRINITY_DN387987_c1_g1	0.00	0.00	0.00	0.00	0.00	0.00	0.00	0.00	0.00	0.00
TRINITY_DN387988_c0_g1	0.00	0.00	0.00	0.00	0.00	0.00	4.65	4.54	14.49	0.00
TRINITY_DN38798_c0_g1	0.00	0.00	1.20	0.74	2.47	0.00	0.00	0.00	3.50	0.00
TRINITY_DN38798_c0_g2	0.00	0.00	0.00	0.00	0.00	0.00	0.00	0.00	0.00	0.00
TRINITY_DN38798_c1_g1	0.00	0.00	0.00	0.00	0.00	0.00	0.00	0.00	0.00	0.00
TRINITY_DN38798_c4_g3	0.00	0.00	0.00	0.00	0.00	0.00	0.00	0.00	0.00	0.00
TRINITY_DN38798_c5_g1	0.00	0.00	5.15	1.57	0.00	0.00	0.00	0.00	0.00	0.00
TRINITY_DN38798_c6_g1	0.00	0.00	0.00	0.00	0.00	0.00	0.00	0.00	0.00	0.00
TRINITY_DN38798_c7_g1	0.00	0.00	0.00	9.55	0.00	0.00	0.00	0.00	0.00	0.00
TRINITY_DN387990_c0_g1	0.00	0.00	0.00	3.47	0.00	0.00	0.00	0.00	0.00	0.00
TRINITY_DN387990_c0_g2	0.00	0.00	0.00	0.00	0.00	9.93	0.00	0.00	4.62	0.00
TRINITY_DN387990_c2_g1	0.00	0.00	9.17	0.00	3.07	0.00	2.77	0.00	3.71	0.00
TRINITY_DN387990_c3_g1	0.00	0.00	0.00	0.00	5.72	0.00	0.00	0.00	9.15	0.00
TRINITY_DN387990_c5_g1	0.00	0.00	0.00	0.00	0.00	0.00	0.00	0.00	0.00	0.00
TRINITY_DN387990_c7_g1	0.00	0.00	0.00	0.00	0.00	0.00	0.00	0.00	0.00	0.00
TRINITY_DN387990_c8_g1	0.00	0.00	0.00	0.00	0.00	0.00	0.00	0.00	0.00	0.00
TRINITY_DN387992_c0_g1	0.00	0.00	0.00	0.00	0.00	0.00	0.00	0.00	0.00	0.00
TRINITY_DN387993_c0_g2	0.00	0.00	0.00	0.00	0.00	0.00	0.00	0.00	0.00	0.00
TRINITY_DN387994_c0_g1	0.00	0.00	9.10	1.39	0.00	0.00	0.00	0.00	7.17	2.06
TRINITY_DN387995_c0_g1	0.00	0.00	0.00	2.13	0.00	3.47	0.00	0.00	10.50	0.00
TRINITY_DN387996_c0_g1	2.74	8.05	3.24	1.98	0.00	9.78	0.00	0.00	3.08	0.00
TRINITY_DN387998_c0_g1	0.00	0.00	5.55	2.29	0.00	0.00	0.00	0.00	9.02	0.00
TRINITY_DN387998_c1_g1	0.00	0.00	0.00	3.54	5.88	0.00	0.00	0.00	5.50	0.00
TRINITY_DN387999_c0_g1	0.00	0.00	0.00	0.00	0.00	0.00	0.00	0.00	0.00	0.00
TRINITY_DN387999_c0_g2	0.00	0.00	0.00	10.48	0.00	0.00	0.00	0.00	0.00	0.00
TRINITY_DN38799_c0_g1	0.00	0.00	0.00	0.00	0.00	0.00	0.00	0.00	14.37	0.00
TRINITY_DN38799_c1_g1	0.00	0.00	0.00	0.00	0.00	0.00	0.00	0.00	0.00	0.00
TRINITY_DN38799_c1_g2	0.00	0.00	0.00	0.00	0.00	0.00	0.00	0.00	0.00	0.00
TRINITY_DN38799_c3_g1	0.00	0.00	0.00	20.78	0.00	0.00	0.00	0.00	0.00	0.00
TRINITY_DN3879_c0_g1	0.00	0.00	0.00	0.00	0.00	0.00	0.00	0.00	28.95	0.00
TRINITY_DN3879_c10_g1	0.00	0.00	0.00	10.95	0.00	0.00	0.00	0.00	0.00	0.00
TRINITY_DN3879_c5_g1	21.58	184.73	315.22	263.44	597.24	178.09	127.54	129.25	1479.38	40.44
TRINITY_DN3879_c5_g2	0.00	0.00	0.00	2.28	0.00	3.77	3.40	0.00	7.08	10.03
TRINITY_DN387_c0_g1	2.36	35.49	68.92	59.96	113.92	47.13	12.36	24.24	137.17	5.63
TRINITY_DN387_c13_g1	6.90	64.42	142.83	75.06	174.04	66.27	72.20	33.12	413.42	18.32
TRINITY_DN387_c1_g1	0.00	0.00	0.00	0.00	0.00	0.00	0.00	0.00	0.00	0.00
TRINITY_DN387_c1_g2	1.16	13.22	25.78	8.22	42.29	6.66	8.83	3.62	30.68	1.47
TRINITY_DN387_c21_g1	0.00	0.00	0.00	18.66	31.68	0.00	0.00	0.00	19.65	0.00
TRINITY_DN387_c2_g2	0.00	0.00	0.00	0.00	0.00	0.00	0.00	0.00	0.00	0.00
TRINITY_DN387_c3_g1	0.53	43.65	84.18	50.86	116.97	48.36	16.09	25.55	204.09	8.39
TRINITY_DN387_c4_g1	0.87	20.88	42.17	34.98	82.65	31.34	6.71	9.41	92.36	3.42
TRINITY_DN387_c4_g2	1.63	12.42	31.70	5.98	54.57	0.00	9.94	11.82	78.22	2.29
TRINITY_DN387_c5_g1	0.00	0.00	0.00	8.90	0.00	29.97	0.00	0.00	42.02	0.00
TRINITY_DN387_c5_g4	0.00	0.00	0.00	0.00	0.00	0.00	0.00	0.00	0.00	0.00
TRINITY_DN387_c6_g1	0.00	0.00	0.00	0.00	0.00	0.00	0.00	0.00	0.00	0.00
TRINITY_DN387_c6_g2	0.00	0.00	0.00	0.00	0.00	0.00	0.00	0.00	0.00	0.00
TRINITY_DN387_c8_g1	0.00	21.35	0.00	0.00	22.90	0.00	0.00	0.00	0.00	0.00
TRINITY_DN388000_c0_g1	0.00	0.00	0.00	0.00	4.53	0.00	8.15	3.99	0.00	0.00
TRINITY_DN388001_c0_g1	0.00	0.00	0.00	0.00	0.00	0.00	0.00	0.00	13.94	0.00
TRINITY_DN388001_c1_g1	0.00	0.00	0.00	0.00	0.00	0.00	0.00	0.00	0.00	0.00
TRINITY_DN388002_c0_g1	0.00	0.00	7.60	0.00	6.40	6.45	0.00	5.63	0.00	0.00
TRINITY_DN388002_c1_g1	0.00	0.00	0.00	0.00	0.00	33.72	0.00	0.00	0.00	0.00
TRINITY_DN388002_c2_g1	0.00	26.42	16.05	0.00	0.00	16.18	0.00	0.00	29.99	0.00
TRINITY_DN388002_c3_g1	0.00	0.00	29.95	9.04	66.53	0.00	0.00	0.00	14.26	0.00
TRINITY_DN388003_c0_g1	0.00	5.74	20.97	4.19	0.00	0.00	0.00	0.00	0.00	0.00
TRINITY_DN388003_c1_g2	0.00	0.00	0.00	2.28	0.00	7.53	0.00	0.00	8.82	0.00
TRINITY_DN388003_c7_g1	0.00	0.00	0.00	0.00	0.00	0.00	0.00	0.00	0.00	0.00
TRINITY_DN388003_c8_g1	0.00	0.00	0.00	0.00	0.00	0.00	0.00	0.00	12.36	0.00
TRINITY_DN388004_c0_g1	0.28	0.00	0.00	0.00	0.65	0.00	0.00	0.00	0.00	0.00
TRINITY_DN388004_c3_g1	0.00	0.00	0.00	0.00	0.00	0.00	0.00	0.00	2.32	0.00
TRINITY_DN388004_c4_g1	0.00	0.00	0.00	0.00	0.00	0.00	0.00	0.00	0.00	0.00
TRINITY_DN388005_c1_g1	0.00	15.84	0.00	0.00	39.27	0.00	0.00	0.00	0.00	0.00
TRINITY_DN388008_c0_g1	0.00	0.00	0.00	0.00	0.00	0.00	0.00	0.00	0.00	0.00
TRINITY_DN388009_c0_g1	0.00	0.00	0.00	0.00	0.00	0.00	0.00	0.00	0.00	0.00
TRINITY_DN38800_c0_g1	0.37	0.70	10.07	18.39	36.70	1.26	1.16	0.80	31.11	1.17
TRINITY_DN38800_c0_g3	0.00	0.00	0.00	0.00	12.16	0.00	0.00	0.00	5.69	0.00
TRINITY_DN38800_c0_g4	0.00	0.00	0.00	0.00	0.00	9.34	0.00	0.00	0.00	0.00
TRINITY_DN38800_c1_g1	0.00	0.00	0.00	0.00	0.00	17.53	0.00	0.00	49.23	0.00
TRINITY_DN388010_c0_g1	0.00	0.00	0.00	0.00	0.00	0.00	3.74	0.00	0.00	3.68
TRINITY_DN388010_c1_g1	0.00	0.00	0.00	10.48	0.00	0.00	0.00	0.00	0.00	0.00
TRINITY_DN388010_c2_g1	0.00	0.00	0.00	0.00	0.00	2.34	0.00	0.00	6.71	0.00
TRINITY_DN388010_c3_g1	0.00	0.00	0.00	0.00	0.00	0.00	0.00	0.00	24.65	0.00
TRINITY_DN388010_c5_g1	0.00	0.00	0.00	0.00	0.00	0.00	0.00	0.00	0.00	0.00
TRINITY_DN388010_c6_g1	0.00	0.00	0.00	0.00	6.38	0.00	0.00	0.00	0.00	0.00
TRINITY_DN388011_c0_g1	0.00	0.00	0.00	0.00	0.00	0.00	0.00	0.00	0.00	0.00
TRINITY_DN388011_c0_g2	0.00	7.51	15.72	12.85	14.34	1.83	2.69	3.50	29.80	0.00
TRINITY_DN388011_c0_g3	0.00	0.00	0.00	0.00	0.00	0.00	0.00	0.00	0.00	0.00
TRINITY_DN388011_c0_g4	0.00	0.00	0.00	0.00	0.00	0.00	0.00	0.00	0.00	0.00
TRINITY_DN388012_c0_g1	0.00	0.00	0.00	0.00	0.00	0.00	0.00	0.00	0.00	0.00
TRINITY_DN388012_c0_g2	0.00	0.00	0.00	0.00	0.00	0.00	0.00	0.00	2.17	0.00
TRINITY_DN388013_c0_g1	0.00	0.00	0.00	0.00	0.00	0.00	0.00	0.00	0.00	0.00
TRINITY_DN388014_c0_g1	0.00	0.00	0.00	0.00	0.00	0.00	0.00	0.00	0.00	0.00
TRINITY_DN388015_c0_g1	0.00	0.00	0.00	0.00	0.00	0.00	0.00	0.00	0.00	0.00
TRINITY_DN388016_c0_g1	0.00	6.61	0.00	0.00	0.00	8.09	7.16	0.00	0.00	0.00
TRINITY_DN388017_c0_g1	0.00	0.00	0.00	3.20	0.00	0.00	0.00	0.00	4.98	0.00
TRINITY_DN388018_c1_g1	0.00	3.10	3.75	0.00	7.56	9.34	0.00	0.00	0.00	0.00
TRINITY_DN388018_c2_g1	0.00	0.00	0.00	0.00	0.00	0.00	0.00	0.00	0.00	0.00
TRINITY_DN388018_c3_g1	0.00	0.00	0.00	0.00	0.00	0.00	0.00	0.00	15.98	0.00
TRINITY_DN388018_c4_g1	0.00	0.00	0.00	0.00	0.00	0.00	0.00	0.00	0.00	0.00
TRINITY_DN388018_c5_g1	0.00	0.00	0.00	0.00	0.00	0.00	0.00	0.00	0.00	0.00
TRINITY_DN388018_c7_g1	0.00	0.00	0.00	0.00	0.00	0.00	0.00	0.00	14.48	0.00
TRINITY_DN388019_c0_g1	0.00	0.00	0.00	0.00	0.00	0.00	0.00	5.79	0.00	0.00
TRINITY_DN388019_c0_g2	0.00	0.00	0.00	0.00	3.06	6.07	0.00	0.00	2.87	2.71
TRINITY_DN38801_c0_g1	0.00	0.00	0.00	0.00	0.00	0.00	0.00	0.00	0.00	0.00
TRINITY_DN38801_c0_g2	0.00	0.00	0.00	0.00	0.00	0.00	15.71	0.00	0.00	0.00
TRINITY_DN38801_c0_g3	0.00	0.00	0.00	0.00	0.00	0.00	0.00	0.00	0.00	0.00
TRINITY_DN38801_c2_g1	0.00	0.00	0.00	0.00	0.00	0.00	0.00	0.00	0.00	0.00
TRINITY_DN388020_c0_g1	0.00	0.00	0.00	0.00	0.00	0.00	0.00	0.00	0.00	0.00
TRINITY_DN388023_c0_g1	0.00	0.00	7.84	1.60	7.96	0.00	0.00	0.00	7.47	0.00
TRINITY_DN388026_c0_g1	0.00	0.00	0.00	0.00	0.00	0.00	0.00	0.00	4.94	0.00
TRINITY_DN388026_c1_g1	0.00	0.00	0.00	0.00	0.00	0.00	0.00	0.00	53.53	0.00
TRINITY_DN388026_c3_g1	0.00	0.00	0.00	0.00	0.00	0.00	0.00	0.00	17.01	15.86
TRINITY_DN388027_c0_g1	0.00	0.00	12.30	7.88	0.00	0.00	0.00	0.00	11.67	0.00
TRINITY_DN38802_c0_g1	0.00	0.00	0.00	0.00	2.96	0.00	0.00	0.00	6.42	0.00
TRINITY_DN38802_c0_g2	0.00	2.26	8.00	20.24	27.62	7.84	2.10	7.36	55.07	6.20
TRINITY_DN38802_c0_g3	0.00	0.00	0.00	0.00	0.00	0.00	0.00	0.00	0.00	0.00
TRINITY_DN38802_c1_g1	0.00	0.00	0.00	0.00	0.00	0.00	0.00	0.00	0.00	0.00
TRINITY_DN38802_c2_g1	0.00	0.00	0.00	0.00	0.00	0.00	0.00	0.00	0.11	0.00
TRINITY_DN38802_c2_g2	0.00	0.00	0.00	0.00	0.00	0.00	0.00	0.00	0.00	0.00
TRINITY_DN38802_c3_g1	0.00	0.00	0.00	10.59	0.00	17.90	0.00	0.00	0.00	0.00
TRINITY_DN388031_c0_g2	0.00	0.00	0.00	0.00	35.60	0.00	0.00	0.00	0.00	0.00
TRINITY_DN388031_c1_g1	0.00	0.00	0.00	0.00	0.00	19.19	0.00	0.00	17.86	0.00
TRINITY_DN388032_c0_g1	0.00	0.00	0.00	0.00	0.00	0.00	0.00	0.00	0.00	0.00
TRINITY_DN388033_c0_g1	0.00	0.00	0.00	0.00	1.95	3.82	0.00	0.00	0.00	0.00
TRINITY_DN388034_c0_g1	0.00	0.00	0.00	0.00	0.00	32.26	0.00	0.00	0.00	0.00
TRINITY_DN388036_c0_g1	0.00	0.00	0.00	0.00	0.00	16.37	7.23	0.00	0.00	0.00
TRINITY_DN388038_c0_g3	0.00	0.00	0.00	0.00	0.00	0.00	0.00	0.00	0.00	0.00
TRINITY_DN388038_c1_g2	0.00	0.00	0.00	10.19	0.00	15.21	0.00	0.00	18.65	0.00
TRINITY_DN388039_c0_g1	0.00	0.00	0.00	2.79	0.00	4.64	4.17	0.00	0.00	0.00
TRINITY_DN38803_c2_g1	0.00	0.00	0.00	0.00	0.00	0.00	0.00	0.00	11.91	0.00
TRINITY_DN38803_c4_g1	0.00	0.00	0.00	0.00	15.01	0.00	0.00	0.00	0.00	0.00
TRINITY_DN38803_c5_g1	0.00	7.76	0.00	16.83	28.48	9.49	0.00	0.00	26.50	0.00
TRINITY_DN38803_c6_g1	0.00	4.00	0.00	1.48	4.91	2.42	4.41	0.00	11.54	0.00
TRINITY_DN38803_c9_g1	0.00	0.00	0.00	13.66	0.00	23.11	10.23	0.00	43.05	0.00
TRINITY_DN388042_c0_g1	0.00	0.00	0.00	0.00	0.00	0.00	0.00	0.00	0.00	0.00
TRINITY_DN388043_c1_g3	0.00	0.00	0.00	0.00	0.00	0.00	0.00	0.00	0.00	0.00
TRINITY_DN388043_c1_g4	0.00	0.00	38.02	0.00	0.00	0.00	0.00	0.00	0.00	0.00
TRINITY_DN388043_c2_g1	0.00	0.00	0.00	0.00	0.00	0.00	0.00	0.00	0.00	0.00
TRINITY_DN388043_c3_g1	0.00	0.00	0.00	0.00	0.00	0.00	0.00	0.00	0.00	0.00
TRINITY_DN388043_c4_g1	0.00	0.00	0.00	0.00	0.00	0.00	0.00	0.00	0.00	0.00
TRINITY_DN388044_c0_g1	0.00	0.00	0.00	0.00	0.00	0.00	0.00	0.00	13.39	0.00
TRINITY_DN388044_c0_g2	0.00	0.00	0.00	0.00	0.00	0.00	0.00	0.00	6.68	0.00
TRINITY_DN388045_c1_g1	0.00	11.25	0.00	6.22	6.86	0.00	0.00	9.14	34.38	0.00
TRINITY_DN388045_c2_g1	0.00	0.00	0.00	0.00	7.10	0.00	0.00	0.00	0.00	0.00
TRINITY_DN388046_c0_g1	0.00	0.00	0.00	0.00	0.00	0.00	0.00	0.00	0.00	0.00
TRINITY_DN388047_c0_g1	0.00	0.00	0.00	4.88	0.00	0.00	0.00	0.00	7.65	0.00
TRINITY_DN388047_c1_g1	0.00	0.00	0.00	5.44	0.00	0.00	0.00	0.00	8.44	0.00
TRINITY_DN388047_c1_g2	0.00	5.48	0.00	0.00	0.00	13.48	5.98	0.00	6.83	0.00
TRINITY_DN388047_c3_g1	0.00	0.00	9.08	5.43	0.00	9.20	0.00	0.00	0.00	0.00
TRINITY_DN388048_c0_g1	0.00	0.00	0.00	3.11	0.00	0.00	0.00	0.00	0.00	0.00
TRINITY_DN388048_c1_g1	0.00	5.77	2.32	0.00	18.87	2.32	2.12	2.11	35.48	2.10
TRINITY_DN388049_c0_g1	0.00	0.00	0.00	0.00	0.00	0.00	0.00	0.00	0.00	0.00
TRINITY_DN388049_c1_g1	0.00	0.00	0.00	0.00	0.00	0.00	0.00	0.00	0.00	0.00
TRINITY_DN38804_c0_g1	0.00	40.04	0.00	0.00	0.00	0.00	0.00	0.00	0.00	0.00
TRINITY_DN38804_c0_g2	0.00	0.00	0.00	6.73	0.00	0.00	0.00	0.00	0.00	0.00
TRINITY_DN38804_c1_g1	0.00	0.00	0.00	0.00	0.00	0.00	0.00	9.87	0.00	0.00
TRINITY_DN38804_c1_g2	0.00	0.00	16.69	0.00	0.00	0.00	0.00	15.14	63.34	0.00
TRINITY_DN38804_c3_g1	0.00	0.00	17.90	0.00	0.00	0.00	0.00	0.00	0.00	0.00
TRINITY_DN38804_c6_g1	0.00	0.00	22.15	8.84	0.00	0.00	0.00	0.00	13.80	0.00
TRINITY_DN38804_c7_g1	0.00	0.00	0.00	0.00	30.98	0.00	0.00	13.69	0.00	0.00
TRINITY_DN388050_c0_g2	0.00	0.00	0.00	14.05	0.00	0.00	0.00	0.00	11.05	0.00
TRINITY_DN388051_c0_g1	0.00	0.00	0.00	0.00	0.00	0.00	0.00	0.00	0.00	0.00
TRINITY_DN388053_c0_g1	0.00	0.00	0.00	17.38	0.00	0.00	0.00	0.00	0.00	0.00
TRINITY_DN388053_c0_g2	0.00	14.31	0.00	2.50	15.64	1.92	0.00	1.76	3.68	0.00
TRINITY_DN388055_c0_g1	0.00	0.00	8.42	0.00	0.00	0.00	0.00	0.00	0.00	0.00
TRINITY_DN388055_c0_g2	0.00	0.00	0.00	0.00	0.00	0.00	0.00	12.54	0.00	0.00
TRINITY_DN388057_c0_g1	9.49	0.00	0.00	0.00	0.00	0.00	0.00	0.00	0.00	0.00
TRINITY_DN388059_c0_g1	0.00	0.00	0.00	0.00	0.00	0.00	0.00	0.00	0.00	0.00
TRINITY_DN38805_c0_g1	7.28	28.72	43.02	49.69	141.46	36.59	4.50	13.20	30.49	0.00
TRINITY_DN38805_c0_g2	0.00	0.00	0.00	0.00	0.00	0.00	0.00	0.00	10.01	0.00
TRINITY_DN388060_c0_g1	0.00	0.00	0.00	0.00	0.00	0.00	0.00	0.00	0.00	0.00
TRINITY_DN388062_c1_g1	0.00	0.00	0.00	0.00	0.00	0.00	0.00	0.00	0.00	0.00
TRINITY_DN388062_c2_g1	0.00	0.00	0.00	0.00	0.00	0.00	0.00	0.00	10.79	0.00
TRINITY_DN388062_c4_g1	15.34	0.00	0.00	0.00	0.00	0.00	0.00	0.00	16.27	0.00
TRINITY_DN388063_c0_g1	0.00	0.00	0.00	6.39	0.00	17.55	0.00	0.00	0.00	0.00
TRINITY_DN388065_c2_g1	0.00	0.00	0.00	0.00	0.00	0.00	0.00	0.00	0.00	0.00
TRINITY_DN388066_c0_g1	0.00	0.00	0.00	0.00	0.00	0.00	0.00	0.00	0.00	0.00
TRINITY_DN388066_c1_g1	0.00	0.00	0.00	0.00	7.03	7.10	6.27	0.00	13.11	0.00
TRINITY_DN388068_c0_g2	0.00	0.00	2.27	0.70	7.00	0.00	0.00	0.00	8.80	2.09
TRINITY_DN388070_c0_g1	0.00	0.00	0.00	0.00	0.00	0.00	0.00	0.00	0.00	0.00
TRINITY_DN388070_c1_g1	0.00	0.00	0.00	0.00	0.00	0.00	0.00	5.65	0.00	0.00
TRINITY_DN388071_c0_g1	0.00	0.00	0.00	4.02	7.20	7.27	0.00	0.00	6.71	0.00
TRINITY_DN388071_c1_g1	0.00	0.00	0.00	7.80	0.00	13.13	0.00	0.00	0.00	11.52
TRINITY_DN388072_c1_g1	0.00	0.00	19.40	0.00	0.00	0.00	0.00	0.00	0.00	0.00
TRINITY_DN388072_c2_g1	0.00	0.00	0.00	0.00	0.00	0.00	0.00	0.00	33.11	0.00
TRINITY_DN388072_c3_g1	0.00	0.00	0.00	0.00	0.00	0.00	0.00	0.00	0.00	0.00
TRINITY_DN388073_c2_g1	0.00	0.00	0.00	0.00	0.00	0.00	0.00	0.00	0.00	0.00
TRINITY_DN388073_c3_g1	0.00	0.00	0.00	0.00	19.84	0.00	17.16	0.00	0.00	0.00
TRINITY_DN388075_c0_g1	0.00	0.00	0.00	0.00	0.00	0.00	0.00	0.00	0.00	0.00
TRINITY_DN388076_c0_g1	0.00	0.00	0.00	0.00	0.00	23.04	0.00	0.00	0.00	0.00
TRINITY_DN388077_c0_g1	0.00	0.00	0.00	0.00	0.00	0.00	11.64	0.00	0.00	0.00
TRINITY_DN38807_c0_g1	0.00	1.68	18.21	22.17	58.54	7.00	1.85	9.36	49.83	0.00
TRINITY_DN388080_c1_g1	0.00	0.00	0.00	0.00	0.00	0.00	0.00	0.00	0.00	0.00
TRINITY_DN388083_c1_g1	0.00	0.00	2.46	0.00	2.50	2.47	0.00	0.00	2.35	0.00
TRINITY_DN388083_c2_g1	0.00	6.34	0.00	0.00	0.00	0.00	0.00	0.00	0.00	0.00
TRINITY_DN388083_c3_g1	0.00	0.00	0.00	0.00	22.55	0.00	0.00	0.00	0.00	0.00
TRINITY_DN388084_c0_g1	0.00	0.00	0.00	0.00	0.00	0.00	0.00	0.00	0.00	0.00
TRINITY_DN388087_c0_g1	0.00	0.00	0.00	0.00	0.00	0.00	0.00	0.00	0.00	0.00
TRINITY_DN388088_c1_g1	0.00	0.00	0.00	0.00	0.00	0.00	0.00	0.00	0.00	0.00
TRINITY_DN388089_c0_g1	0.00	0.00	0.00	0.00	0.00	0.00	0.00	0.00	28.40	0.00
TRINITY_DN38808_c3_g1	0.00	0.00	0.00	0.00	0.00	0.00	0.00	0.00	68.10	0.00
TRINITY_DN388090_c0_g1	0.00	0.00	30.69	0.00	0.00	0.00	0.00	0.00	35.45	0.00
TRINITY_DN388090_c1_g1	0.00	0.00	0.00	0.00	0.00	0.00	0.00	0.00	3.26	0.00
TRINITY_DN388090_c2_g1	0.00	12.41	29.69	0.00	53.27	0.00	13.26	0.00	43.09	0.00
TRINITY_DN388090_c5_g1	0.00	0.00	17.28	0.00	17.80	0.00	0.00	0.00	32.82	0.00
TRINITY_DN388091_c0_g1	0.00	0.00	0.00	0.00	0.00	0.00	0.00	0.00	0.00	0.00
TRINITY_DN388091_c1_g1	0.00	0.00	0.00	0.00	0.00	0.00	0.00	0.00	17.33	0.00
TRINITY_DN388092_c0_g1	0.00	0.00	0.00	0.00	0.00	0.00	0.00	0.00	0.00	0.00
TRINITY_DN388093_c0_g1	0.00	0.00	0.00	0.00	11.96	0.00	0.00	0.00	0.00	0.00
TRINITY_DN388093_c1_g1	0.00	0.00	0.00	0.00	0.00	0.00	0.00	0.00	0.00	0.00
TRINITY_DN388096_c0_g1	0.00	0.00	0.00	0.00	9.77	0.00	0.00	0.00	18.17	0.00
TRINITY_DN388096_c1_g1	0.00	0.00	0.00	0.00	0.00	0.00	0.00	0.00	0.00	0.00
TRINITY_DN388097_c0_g1	0.00	0.00	67.35	0.00	0.00	0.00	0.00	0.00	0.00	0.00
TRINITY_DN388098_c0_g1	0.00	0.00	9.82	0.00	25.85	0.00	0.00	0.00	0.00	0.00
TRINITY_DN388098_c0_g2	0.00	0.00	0.00	5.28	8.91	0.00	0.00	7.81	16.60	0.00
TRINITY_DN388099_c0_g1	0.00	36.08	0.00	0.00	0.00	0.00	0.00	0.00	0.00	0.00
TRINITY_DN38809_c0_g1	0.00	0.00	0.00	0.00	0.00	0.00	0.00	0.00	42.30	0.00
TRINITY_DN38809_c0_g2	0.00	0.00	0.00	6.83	11.60	0.00	0.00	0.00	9.14	0.00
TRINITY_DN3880_c0_g1	0.00	21.56	17.39	54.60	213.94	0.00	15.54	30.72	140.50	0.00
TRINITY_DN3880_c1_g1	0.00	6.13	21.18	0.00	9.02	0.00	5.64	0.00	94.70	0.00
TRINITY_DN388105_c0_g1	0.00	0.00	0.00	0.00	8.12	0.00	0.00	0.00	0.00	0.00
TRINITY_DN388105_c0_g2	0.00	0.00	0.00	2.85	0.00	0.00	0.00	0.00	0.00	0.00
TRINITY_DN388105_c0_g3	0.00	3.59	0.00	0.00	5.90	1.44	0.00	0.00	6.96	0.00
TRINITY_DN388105_c0_g4	0.00	6.87	0.00	4.99	8.42	0.00	0.00	0.00	0.00	0.00
TRINITY_DN388105_c0_g5	0.00	0.00	0.00	0.00	0.00	0.00	0.00	0.00	0.00	0.00
TRINITY_DN388105_c1_g1	0.00	0.00	0.00	0.00	0.00	0.00	0.00	0.00	0.00	0.00
TRINITY_DN388105_c1_g2	0.00	0.00	0.00	0.00	0.00	0.00	17.32	0.00	0.00	0.00
TRINITY_DN388105_c1_g3	0.00	4.21	5.12	0.00	0.00	20.59	0.00	0.00	9.59	0.00
TRINITY_DN388105_c2_g1	0.00	0.00	7.21	0.00	0.00	0.00	0.00	0.00	0.00	0.00
TRINITY_DN388105_c3_g1	0.00	0.00	0.00	1.74	5.76	2.85	0.00	0.00	13.51	0.00
TRINITY_DN388105_c4_g1	0.00	0.00	0.00	5.46	13.58	0.00	0.00	0.00	4.23	0.00
TRINITY_DN388105_c5_g1	0.00	0.00	25.64	0.00	0.00	0.00	0.00	0.00	0.00	0.00
TRINITY_DN388107_c0_g1	0.00	0.00	0.00	0.00	0.00	0.00	0.00	0.00	13.03	0.00
TRINITY_DN388107_c1_g1	0.00	0.00	0.00	0.00	21.00	0.00	0.00	0.00	0.00	0.00
TRINITY_DN38810_c0_g1	0.00	0.00	0.00	0.00	24.15	0.00	0.00	0.00	11.20	0.00
TRINITY_DN388110_c0_g1	0.00	0.00	0.00	0.00	0.00	0.00	0.00	0.00	0.00	0.00
TRINITY_DN388110_c2_g1	0.00	0.00	0.00	3.80	12.64	0.00	0.00	11.12	5.90	0.00
TRINITY_DN388111_c0_g1	0.00	0.00	0.00	4.99	16.84	0.00	0.00	0.00	0.00	0.00
TRINITY_DN388112_c0_g2	0.00	0.00	0.00	0.00	4.62	0.00	0.00	0.00	28.26	0.00
TRINITY_DN388114_c0_g1	0.00	0.00	0.00	0.00	0.00	0.00	0.00	0.00	0.00	0.00
TRINITY_DN388115_c0_g1	0.00	0.00	0.00	0.00	0.00	0.00	0.00	0.00	0.00	0.00
TRINITY_DN388116_c0_g1	0.00	0.00	0.00	0.00	0.00	0.00	0.00	0.00	0.00	0.00
TRINITY_DN388118_c0_g1	0.00	5.19	0.00	0.00	0.00	0.00	0.00	0.00	5.90	0.00
TRINITY_DN388119_c0_g1	0.00	0.00	64.09	0.00	13.15	0.00	0.00	0.00	0.00	0.00
TRINITY_DN38811_c0_g1	0.00	59.87	0.00	0.00	0.00	0.00	16.12	0.00	17.16	0.00
TRINITY_DN38811_c2_g1	0.00	0.00	0.00	0.00	17.36	0.00	0.00	0.00	0.00	0.00
TRINITY_DN38811_c5_g1	0.00	0.00	0.00	0.00	0.00	0.00	0.00	0.00	0.00	0.00
TRINITY_DN38811_c6_g1	0.00	0.00	0.00	7.07	12.01	0.00	0.00	0.00	0.00	0.00
TRINITY_DN388121_c0_g1	0.00	0.00	26.23	0.00	0.00	0.00	0.00	7.72	0.00	0.00
TRINITY_DN388122_c0_g1	0.00	0.00	4.75	2.71	2.41	0.00	0.00	0.00	2.27	0.00
TRINITY_DN388123_c0_g1	0.00	0.00	0.00	0.00	0.00	0.00	0.00	0.00	0.00	0.00
TRINITY_DN388124_c0_g2	0.00	0.00	0.00	0.00	0.00	0.00	0.00	0.00	0.00	0.00
TRINITY_DN388124_c10_g1	0.00	0.00	0.00	0.00	8.96	0.00	0.00	7.85	8.34	0.00
TRINITY_DN388124_c3_g1	0.00	30.16	0.00	0.00	18.73	0.00	0.00	0.00	0.00	0.00
TRINITY_DN388124_c4_g1	0.00	0.00	0.00	0.00	0.00	0.00	0.00	0.00	3.93	0.00
TRINITY_DN388124_c7_g1	0.00	0.00	0.00	0.00	22.45	0.00	0.00	0.00	0.00	4.98
TRINITY_DN388124_c8_g1	0.00	0.00	0.00	0.00	0.00	0.00	0.00	0.00	0.00	0.00
TRINITY_DN388127_c0_g1	0.00	0.00	0.00	0.00	0.00	0.00	0.00	0.00	0.00	0.00
TRINITY_DN38812_c0_g1	0.00	0.00	0.00	4.04	6.81	0.00	0.00	0.00	12.59	0.00
TRINITY_DN38812_c2_g1	0.00	0.00	0.00	0.00	0.00	0.00	0.00	0.00	0.00	0.00
TRINITY_DN388130_c0_g1	0.00	0.00	19.08	0.00	26.28	0.00	0.00	5.60	11.90	0.00
TRINITY_DN388130_c1_g1	0.00	0.00	0.00	0.00	0.00	8.81	0.00	0.00	0.00	0.00
TRINITY_DN388130_c3_g1	0.00	0.00	0.00	0.00	0.00	0.00	0.00	0.00	0.00	0.00
TRINITY_DN388131_c0_g1	0.00	14.45	8.74	15.68	8.83	0.00	0.00	0.00	16.41	0.00
TRINITY_DN388132_c1_g1	0.00	0.00	0.00	0.00	0.00	0.00	0.00	0.00	0.00	0.00
TRINITY_DN388133_c0_g1	0.00	0.00	24.29	0.00	49.70	0.00	0.00	0.00	0.00	0.00
TRINITY_DN388134_c0_g1	0.00	0.00	0.00	0.00	0.00	0.00	0.00	0.00	8.99	0.00
TRINITY_DN388134_c1_g1	0.00	0.00	0.00	0.00	0.00	0.00	0.00	0.00	0.00	0.00
TRINITY_DN388135_c0_g1	0.00	0.00	2.54	7.17	0.00	7.63	0.00	0.00	3.32	0.00
TRINITY_DN388135_c1_g1	0.00	0.00	0.00	0.00	0.00	0.00	0.00	0.00	0.00	0.00
TRINITY_DN388136_c0_g1	0.00	0.00	0.00	0.00	0.00	32.30	0.00	0.00	0.00	0.00
TRINITY_DN38813_c0_g1	0.00	0.00	2.56	0.70	3.98	1.54	0.34	0.35	3.94	0.00
TRINITY_DN38813_c0_g3	0.00	0.00	0.00	0.00	0.00	0.90	0.00	0.00	0.00	0.00
TRINITY_DN38813_c1_g1	0.00	0.00	0.00	0.00	3.75	0.00	0.00	0.00	0.00	0.00
TRINITY_DN388140_c0_g1	0.00	0.00	0.00	0.00	0.00	0.00	0.00	0.00	0.00	0.00
TRINITY_DN388141_c0_g1	0.00	0.00	0.00	2.96	4.91	0.00	0.00	0.00	0.00	0.00
TRINITY_DN388142_c0_g1	0.00	10.79	10.76	0.00	22.27	0.00	0.00	0.00	0.00	0.00
TRINITY_DN388142_c1_g1	0.00	0.00	10.62	0.00	0.00	0.00	0.00	0.00	0.00	0.00
TRINITY_DN388142_c3_g1	0.00	0.00	0.00	0.00	0.00	12.63	0.00	0.00	0.00	0.00
TRINITY_DN388144_c0_g1	0.00	0.00	0.00	0.00	0.00	0.00	0.00	0.00	0.00	0.00
TRINITY_DN388145_c0_g2	0.00	0.00	0.00	0.00	0.00	0.00	0.00	0.00	0.00	0.00
TRINITY_DN388145_c2_g1	0.00	0.00	0.00	0.00	11.67	0.00	0.00	0.00	0.00	0.00
TRINITY_DN388145_c3_g1	0.00	0.00	2.07	1.27	12.65	0.00	0.00	1.89	7.94	0.00
TRINITY_DN388145_c4_g1	0.00	0.00	18.85	11.33	0.00	0.00	0.00	0.00	0.00	0.00
TRINITY_DN388145_c5_g1	0.00	0.00	0.00	0.00	17.01	0.00	0.00	0.00	7.91	0.00
TRINITY_DN388145_c7_g1	0.00	0.00	0.00	8.65	0.00	0.00	0.00	0.00	6.74	0.00
TRINITY_DN388145_c8_g1	0.00	0.00	0.00	0.00	16.90	0.00	14.59	0.00	15.53	0.00
TRINITY_DN388146_c0_g1	0.00	0.00	0.00	0.00	0.00	0.00	0.00	0.00	0.00	0.00
TRINITY_DN388146_c1_g1	0.00	0.00	0.00	5.06	0.00	0.00	0.00	0.00	0.00	0.00
TRINITY_DN388146_c2_g1	0.00	0.00	0.00	0.00	17.05	0.00	0.00	0.00	0.00	0.00
TRINITY_DN388147_c0_g1	0.00	1.13	5.42	5.44	11.20	2.71	0.63	1.28	15.21	0.00
TRINITY_DN388147_c1_g1	0.00	0.00	0.00	0.00	0.00	0.00	0.00	39.07	13.71	0.00
TRINITY_DN388147_c2_g1	0.00	0.00	0.00	2.78	0.00	4.62	0.00	0.00	0.00	0.00
TRINITY_DN388149_c0_g1	0.00	0.00	0.00	0.00	0.00	0.00	0.00	0.00	7.14	0.00
TRINITY_DN38814_c0_g1	0.00	0.00	0.00	0.00	0.00	0.00	0.00	0.00	12.81	0.00
TRINITY_DN38814_c1_g1	0.00	0.00	0.00	0.00	0.00	0.00	0.00	0.00	0.00	0.00
TRINITY_DN38814_c2_g1	0.00	0.00	5.81	0.00	0.00	5.85	0.00	0.00	0.00	0.00
TRINITY_DN38814_c2_g2	0.00	8.15	22.52	0.00	24.35	0.00	0.00	8.74	13.98	0.00
TRINITY_DN38814_c4_g1	0.00	24.23	21.04	0.00	0.00	14.76	12.97	0.00	41.27	0.00
TRINITY_DN388151_c0_g1	0.00	0.00	0.00	0.00	0.00	0.00	0.00	0.00	0.00	0.00
TRINITY_DN388151_c0_g2	0.00	0.00	0.00	6.22	0.00	0.00	0.00	0.00	15.65	0.00
TRINITY_DN388151_c0_g3	0.00	0.00	36.41	0.00	18.73	18.54	0.00	0.00	17.33	0.00
TRINITY_DN388151_c1_g2	0.00	0.00	0.00	0.00	0.00	0.00	0.00	0.00	0.00	0.00
TRINITY_DN388151_c4_g1	0.00	0.00	0.00	0.00	0.00	0.00	0.00	0.00	0.00	0.00
TRINITY_DN388151_c5_g1	0.00	0.00	0.00	0.00	0.00	0.00	0.00	0.00	0.00	0.00
TRINITY_DN388153_c0_g1	0.00	0.00	0.00	4.84	0.00	8.18	0.00	9.05	29.64	0.00
TRINITY_DN388154_c0_g1	0.00	0.00	0.00	0.00	0.00	0.00	0.00	0.00	18.84	0.00
TRINITY_DN388154_c0_g2	0.00	0.00	0.00	0.00	0.00	0.00	0.00	0.00	0.00	0.00
TRINITY_DN388154_c0_g3	0.00	0.00	0.00	0.00	3.82	0.00	0.00	0.00	3.58	0.00
TRINITY_DN388157_c0_g1	0.00	0.00	0.00	4.55	0.00	0.00	0.00	0.00	0.00	0.00
TRINITY_DN388158_c0_g2	0.00	0.00	0.00	0.00	0.00	0.00	11.06	0.00	11.67	0.00
TRINITY_DN388159_c0_g1	0.00	0.00	0.00	0.00	3.82	0.00	0.00	0.00	1.80	0.00
TRINITY_DN38815_c2_g1	0.00	16.04	0.00	30.52	20.00	0.00	17.34	0.00	0.00	34.50
TRINITY_DN38815_c4_g1	0.00	0.00	0.00	10.23	0.00	0.00	0.00	0.00	0.00	0.00
TRINITY_DN388160_c0_g1	0.00	0.00	9.76	0.00	0.00	0.00	0.00	0.00	0.00	0.00
TRINITY_DN388160_c1_g1	0.00	0.00	0.00	0.00	11.32	0.00	0.00	0.00	10.52	0.00
TRINITY_DN388162_c1_g1	0.00	0.00	0.00	0.00	0.00	9.39	0.00	0.00	17.46	0.00
TRINITY_DN388163_c1_g1	0.00	0.00	10.42	0.00	10.56	0.00	0.00	0.00	19.65	0.00
TRINITY_DN388163_c2_g1	0.00	0.00	0.00	0.00	5.96	0.00	0.00	0.00	0.00	0.00
TRINITY_DN388163_c2_g2	0.00	0.00	0.00	0.00	0.00	0.00	0.00	0.00	0.00	0.00
TRINITY_DN388163_c3_g1	0.00	0.00	31.75	0.00	0.00	24.03	14.16	0.00	7.42	0.00
TRINITY_DN388164_c0_g1	0.00	0.00	14.61	0.00	3.68	0.00	0.00	0.00	0.00	0.00
TRINITY_DN388165_c0_g1	0.00	0.00	0.00	0.00	0.00	0.00	0.00	0.00	0.00	0.00
TRINITY_DN388166_c0_g1	0.00	0.00	0.00	0.00	0.00	0.00	0.00	10.34	0.00	0.00
TRINITY_DN388167_c1_g1	0.00	0.00	0.00	0.00	0.00	0.00	0.00	0.00	14.59	0.00
TRINITY_DN388168_c1_g1	0.00	0.00	0.00	5.86	0.00	0.00	0.00	0.00	0.00	0.00
TRINITY_DN388169_c0_g1	0.00	0.00	0.00	0.00	0.00	0.00	0.00	0.00	0.00	0.00
TRINITY_DN38816_c0_g1	12.79	0.00	71.75	51.07	153.24	38.68	9.08	21.17	164.92	14.10
TRINITY_DN388170_c0_g1	0.00	0.00	0.00	0.00	0.00	0.00	0.00	0.00	0.00	0.00
TRINITY_DN388170_c0_g2	0.00	0.00	0.00	0.00	0.00	0.00	0.00	0.00	0.00	0.00
TRINITY_DN388172_c0_g1	0.00	0.00	0.00	0.00	0.00	0.00	0.00	0.00	0.00	0.00
TRINITY_DN388172_c0_g2	0.00	0.00	0.00	1.80	0.00	0.00	0.00	0.00	0.00	0.00
TRINITY_DN388173_c0_g2	0.00	0.00	0.00	10.88	0.00	4.51	0.00	3.98	4.22	0.00
TRINITY_DN388174_c0_g1	0.00	0.00	0.00	0.00	37.80	0.00	0.00	0.00	0.00	0.00
TRINITY_DN388174_c1_g1	0.00	8.23	39.73	12.45	13.67	0.00	17.74	0.00	7.72	0.00
TRINITY_DN388174_c2_g1	0.00	0.00	0.00	0.00	0.00	0.00	0.00	0.00	1.73	0.00
TRINITY_DN388174_c4_g1	0.00	0.00	0.00	8.69	0.00	0.00	0.00	13.02	0.00	0.00
TRINITY_DN388177_c0_g1	0.00	0.00	0.00	0.00	0.00	0.00	0.00	0.00	0.00	0.00
TRINITY_DN388178_c0_g1	0.00	0.00	0.00	0.00	0.00	0.00	0.00	0.00	0.00	0.00
TRINITY_DN388178_c1_g1	0.00	0.00	0.00	0.00	0.00	0.00	0.00	0.00	0.00	0.00
TRINITY_DN388178_c2_g1	0.00	0.00	0.00	0.00	0.00	0.00	0.00	0.00	0.00	0.00
TRINITY_DN388179_c2_g1	0.00	0.00	25.67	0.00	0.00	0.00	0.00	0.00	4.81	0.00
TRINITY_DN38817_c0_g1	0.00	0.00	0.00	0.00	0.00	23.96	0.00	0.00	6.50	0.00
TRINITY_DN38817_c0_g2	0.00	0.00	0.00	0.00	0.00	0.00	0.00	0.00	0.00	0.00
TRINITY_DN388180_c0_g1	0.00	0.00	0.00	0.00	0.00	0.00	0.00	0.00	9.61	2.27
TRINITY_DN388181_c0_g1	0.00	0.00	0.00	0.00	0.00	0.00	0.00	0.00	3.18	0.00
TRINITY_DN388181_c1_g1	0.00	0.00	0.00	0.00	0.00	0.00	0.00	0.00	13.63	0.00
TRINITY_DN388182_c1_g1	0.00	0.00	0.00	0.00	0.00	0.00	0.00	0.00	0.00	0.00
TRINITY_DN388183_c0_g1	0.00	0.00	0.00	0.00	2.83	0.00	5.09	0.00	10.62	0.00
TRINITY_DN388183_c0_g2	0.00	0.00	0.00	0.00	0.00	0.00	9.37	0.00	0.00	0.00
TRINITY_DN388183_c1_g1	0.00	0.00	0.00	0.00	0.00	0.00	0.00	0.00	0.00	0.00
TRINITY_DN388184_c0_g1	0.00	0.00	0.00	9.98	0.00	0.00	0.00	0.00	0.00	0.00
TRINITY_DN388184_c0_g3	0.00	0.00	2.23	0.00	2.27	0.00	0.00	0.00	7.90	0.00
TRINITY_DN388184_c0_g6	0.00	0.00	0.00	0.00	0.00	0.00	0.00	0.00	11.35	0.00
TRINITY_DN388184_c0_g7	0.00	0.00	0.00	0.00	0.00	0.00	0.00	0.00	3.37	0.00
TRINITY_DN388184_c1_g1	0.00	0.00	0.00	0.00	0.00	0.00	0.00	0.00	0.00	0.00
TRINITY_DN388185_c0_g1	0.00	0.00	2.46	0.00	0.00	0.00	0.00	0.00	0.00	0.00
TRINITY_DN388186_c1_g1	0.00	0.00	10.53	0.00	0.00	0.00	0.00	0.00	0.00	0.00
TRINITY_DN388186_c1_g2	0.00	0.00	0.00	7.91	0.00	0.00	0.00	0.00	0.00	0.00
TRINITY_DN388186_c1_g3	0.00	0.00	0.00	0.00	0.00	0.00	0.00	0.00	0.00	0.00
TRINITY_DN388186_c1_g4	0.00	0.00	0.00	0.00	0.00	0.00	0.00	0.00	15.53	0.00
TRINITY_DN388186_c3_g1	0.00	0.00	0.00	0.00	0.00	0.00	0.00	0.00	0.00	0.00
TRINITY_DN388187_c0_g1	0.00	0.00	0.00	0.00	36.16	0.00	0.00	0.00	16.70	0.00
TRINITY_DN388189_c0_g1	0.00	0.00	0.00	0.00	0.00	0.00	0.00	0.00	37.69	0.00
TRINITY_DN388189_c1_g1	0.00	0.00	0.00	0.00	0.00	0.00	0.00	0.00	0.00	0.00
TRINITY_DN388189_c1_g2	0.00	0.00	0.00	4.49	15.04	0.00	0.00	0.00	14.00	0.00
TRINITY_DN388189_c1_g3	0.00	20.85	0.00	0.00	6.35	0.00	0.00	0.00	0.00	0.00
TRINITY_DN388189_c3_g1	0.00	0.00	0.00	5.67	9.60	0.00	0.00	0.00	0.00	0.00
TRINITY_DN388189_c6_g1	0.00	9.24	0.00	0.00	0.00	0.00	0.00	0.00	0.00	0.00
TRINITY_DN388189_c7_g1	0.00	0.00	0.00	0.00	20.16	0.00	0.00	0.00	0.00	0.00
TRINITY_DN388189_c8_g1	0.00	0.00	26.75	0.00	0.00	0.00	0.00	0.00	0.00	0.00
TRINITY_DN388189_c9_g1	0.00	0.00	0.00	0.00	0.00	0.00	0.00	0.00	0.00	0.00
TRINITY_DN38818_c0_g1	0.00	0.00	0.00	11.33	0.00	19.25	0.00	0.00	71.34	0.00
TRINITY_DN38818_c0_g2	0.00	2.23	0.00	0.00	2.73	0.00	0.00	0.00	2.66	0.00
TRINITY_DN388191_c1_g1	0.00	0.00	0.00	0.00	0.00	0.00	0.00	0.00	0.00	0.00
TRINITY_DN388194_c0_g1	0.00	0.00	0.00	0.00	8.55	0.00	0.00	0.00	0.00	0.00
TRINITY_DN388194_c0_g2	17.73	0.00	58.70	35.32	181.48	39.95	17.45	0.00	74.64	0.00
TRINITY_DN388194_c0_g3	0.00	0.00	0.00	0.00	0.00	0.00	0.00	0.00	11.91	0.00
TRINITY_DN388195_c0_g1	0.00	0.00	0.00	0.00	0.00	0.00	0.00	0.00	0.00	0.00
TRINITY_DN38819_c1_g1	0.00	0.00	0.00	0.00	0.00	0.00	0.00	0.00	0.00	0.00
TRINITY_DN38819_c1_g2	0.00	0.00	0.00	0.00	0.00	0.00	0.00	0.00	0.00	0.00
TRINITY_DN38819_c2_g1	0.00	6.31	0.00	0.00	0.00	7.76	6.85	0.00	0.00	0.00
TRINITY_DN38819_c6_g1	0.00	0.00	0.00	0.00	0.00	0.00	0.00	0.00	0.00	0.00
TRINITY_DN3881_c5_g1	0.00	0.00	0.00	0.00	0.00	0.00	0.00	13.02	0.00	0.00
TRINITY_DN388200_c0_g2	0.00	0.00	0.00	8.12	0.00	19.01	0.00	0.00	15.98	0.00
TRINITY_DN388200_c0_g3	0.00	0.00	0.00	0.00	0.00	0.00	0.00	0.00	0.00	0.00
TRINITY_DN388200_c0_g4	0.00	0.00	0.00	0.00	0.00	15.88	0.00	0.00	0.00	0.00
TRINITY_DN388200_c1_g1	0.00	0.00	0.00	0.00	0.00	0.00	0.00	0.00	0.00	0.00
TRINITY_DN388200_c1_g3	0.00	0.00	0.00	6.87	0.00	0.00	0.00	0.00	0.00	0.00
TRINITY_DN388202_c1_g1	0.00	0.00	0.00	0.00	0.00	0.00	0.00	0.00	0.00	0.00
TRINITY_DN388202_c2_g1	0.00	0.00	0.00	0.00	0.00	0.00	0.00	0.00	0.00	0.00
TRINITY_DN388202_c3_g1	0.00	0.00	0.00	0.00	2.50	2.42	2.42	4.40	9.25	2.38
TRINITY_DN388202_c6_g1	0.00	0.00	0.00	0.00	0.00	0.00	0.00	0.00	0.00	0.00
TRINITY_DN388204_c0_g2	0.00	0.00	0.00	0.00	0.00	0.00	0.00	0.00	0.00	0.00
TRINITY_DN388204_c0_g3	0.00	0.00	0.00	3.66	3.03	0.00	2.73	0.00	14.24	0.00
TRINITY_DN388204_c0_g4	0.00	0.00	0.00	0.00	0.00	0.00	0.00	0.00	24.73	0.00
TRINITY_DN388204_c0_g6	0.00	0.00	0.00	0.00	0.00	7.00	6.20	6.08	0.00	0.00
TRINITY_DN388204_c0_g7	0.00	3.33	4.02	0.00	6.14	0.00	0.00	1.84	10.05	1.82
TRINITY_DN388204_c2_g1	0.00	0.00	20.84	0.00	0.00	0.00	0.00	0.00	0.00	0.00
TRINITY_DN388206_c0_g1	0.00	0.00	0.00	0.00	0.00	0.00	0.00	0.00	0.00	0.00
TRINITY_DN388207_c2_g1	0.00	0.00	2.01	0.00	0.00	0.00	0.00	0.00	0.00	0.00
TRINITY_DN388208_c0_g1	0.00	0.00	8.27	0.00	0.00	0.00	0.00	0.00	7.74	0.00
TRINITY_DN388209_c0_g1	0.00	22.60	73.21	30.71	76.93	50.04	0.00	41.46	129.52	0.00
TRINITY_DN388209_c0_g2	14.69	10.43	0.00	29.74	84.57	34.98	29.19	11.60	107.31	14.57
TRINITY_DN38820_c0_g1	0.00	0.00	0.00	0.00	0.00	0.00	0.00	5.72	0.00	0.00
TRINITY_DN38820_c0_g2	0.00	0.00	0.00	0.00	0.00	0.00	0.00	0.00	30.35	0.00
TRINITY_DN388210_c0_g1	0.00	0.00	0.00	0.00	0.00	0.00	0.00	0.00	6.03	0.00
TRINITY_DN388210_c0_g2	0.00	0.00	10.84	0.00	0.00	0.00	0.00	0.00	0.00	0.00
TRINITY_DN388210_c0_g3	0.00	0.00	0.00	0.00	0.00	0.00	0.00	0.00	0.00	0.00
TRINITY_DN388210_c1_g1	0.00	0.89	11.69	9.99	10.81	5.48	2.83	1.93	18.14	0.00
TRINITY_DN388210_c2_g1	0.00	0.00	0.00	0.00	0.00	0.00	0.00	0.00	18.00	0.00
TRINITY_DN388212_c0_g1	0.00	0.00	0.00	0.00	0.00	0.00	0.00	0.00	0.00	0.00
TRINITY_DN388214_c0_g1	0.00	0.00	0.00	18.64	0.00	0.00	0.00	0.00	0.00	0.00
TRINITY_DN388215_c0_g1	0.00	0.00	0.00	0.00	20.00	0.00	0.00	0.00	0.00	0.00
TRINITY_DN388218_c0_g1	0.00	0.00	0.00	0.00	0.00	0.00	0.00	0.00	0.00	0.00
TRINITY_DN38821_c0_g1	0.00	15.08	18.21	65.67	56.19	0.00	0.00	16.61	18.01	0.00
TRINITY_DN38821_c2_g1	0.00	0.00	0.00	11.87	0.00	20.13	0.00	0.00	0.00	0.00
TRINITY_DN388220_c0_g1	0.00	0.00	0.00	0.00	32.95	0.00	0.00	0.00	30.35	14.20
TRINITY_DN388221_c0_g1	2.93	114.75	168.01	260.98	512.76	180.95	114.12	104.83	1182.46	58.87
TRINITY_DN388223_c0_g1	0.00	0.00	0.00	0.00	0.00	0.00	0.00	0.00	17.81	0.00
TRINITY_DN388224_c0_g1	0.00	0.00	0.00	0.00	9.02	0.00	0.00	7.89	16.77	0.00
TRINITY_DN388224_c1_g1	0.00	0.00	0.00	0.00	0.00	0.00	0.00	0.00	0.00	0.00
TRINITY_DN388225_c0_g1	0.00	0.00	0.00	0.00	0.00	16.69	0.00	0.00	14.48	0.00
TRINITY_DN388225_c1_g1	0.00	7.75	0.00	0.00	0.00	19.82	0.00	0.00	0.00	0.00
TRINITY_DN388226_c0_g1	0.00	0.00	0.00	0.00	0.00	0.00	0.00	0.00	0.00	0.00
TRINITY_DN38822_c0_g1	0.00	0.00	0.00	0.00	174.67	0.00	15.62	0.00	26.49	23.11
TRINITY_DN38822_c0_g2	0.00	0.00	0.00	0.00	0.00	0.00	0.00	0.00	0.00	0.00
TRINITY_DN388230_c0_g1	0.00	0.00	0.00	5.12	0.00	0.00	0.00	0.00	8.03	0.00
TRINITY_DN388231_c0_g1	0.00	0.00	0.00	0.00	0.00	0.00	0.00	0.00	0.00	0.00
TRINITY_DN388231_c0_g2	0.00	0.00	0.00	3.47	11.54	0.00	0.00	0.00	5.39	0.00
TRINITY_DN388232_c0_g1	0.00	0.00	0.00	0.00	12.61	0.00	0.00	0.00	0.00	0.00
TRINITY_DN388233_c0_g1	0.00	0.00	0.00	0.00	11.25	0.00	0.00	9.17	0.00	0.00
TRINITY_DN388234_c0_g1	0.00	0.00	1.94	0.00	0.00	3.88	0.00	0.00	3.72	0.00
TRINITY_DN388235_c0_g1	0.00	0.00	0.00	0.00	0.00	0.00	8.43	8.36	0.00	0.00
TRINITY_DN388236_c0_g1	0.00	0.00	0.00	6.19	0.00	0.00	0.00	0.00	0.00	0.00
TRINITY_DN388236_c0_g2	0.00	0.00	35.57	0.00	0.00	6.71	0.00	0.00	0.00	0.00
TRINITY_DN388236_c0_g3	0.00	0.00	0.00	0.00	0.00	0.00	8.35	0.00	0.00	0.00
TRINITY_DN388236_c0_g4	0.00	0.00	0.00	0.00	0.00	0.00	0.00	0.00	5.09	0.00
TRINITY_DN388237_c0_g1	0.00	0.00	0.00	0.00	0.00	0.00	0.00	0.00	0.00	0.00
TRINITY_DN388237_c1_g1	0.00	0.00	0.00	0.00	0.00	0.00	0.00	0.00	0.00	0.00
TRINITY_DN388238_c0_g1	0.00	0.00	0.00	0.00	0.00	0.00	0.00	8.31	8.83	0.00
TRINITY_DN388238_c0_g2	0.00	0.00	11.78	14.13	0.00	0.00	10.57	0.00	0.00	0.00
TRINITY_DN388238_c0_g3	0.00	0.00	0.00	10.25	8.64	0.00	0.00	0.00	0.00	0.00
TRINITY_DN388238_c1_g1	0.00	8.42	5.12	15.45	0.00	5.15	4.61	0.00	0.00	0.00
TRINITY_DN388238_c1_g2	0.00	0.00	0.00	0.00	0.00	0.00	0.00	0.00	28.67	0.00
TRINITY_DN388238_c2_g2	0.00	0.00	7.67	0.00	7.74	3.86	3.48	3.42	0.00	0.00
TRINITY_DN388238_c3_g1	0.00	0.00	0.00	0.00	2.96	0.00	0.00	0.00	1.40	0.00
TRINITY_DN388238_c4_g1	0.00	0.00	0.00	0.00	0.00	0.00	0.00	2.61	0.00	0.00
TRINITY_DN388238_c5_g1	0.00	0.00	0.00	10.76	0.00	0.00	0.00	0.00	17.01	0.00
TRINITY_DN388239_c0_g1	0.00	2.46	0.00	0.00	0.00	0.00	2.71	0.00	0.00	0.00
TRINITY_DN38823_c0_g1	0.00	0.00	0.00	0.00	20.00	0.00	34.64	17.79	18.51	0.00
TRINITY_DN38823_c0_g2	3.38	3.33	0.00	9.78	6.97	2.67	0.77	0.00	7.58	0.00
TRINITY_DN38823_c0_g3	0.00	0.00	0.00	4.30	7.20	0.00	0.00	0.00	6.71	0.00
TRINITY_DN38823_c0_g4	0.00	0.00	0.00	1.32	6.59	2.16	0.00	0.00	6.20	0.00
TRINITY_DN38823_c0_g6	0.00	0.00	0.00	0.00	0.00	0.00	0.00	0.00	0.00	0.00
TRINITY_DN38823_c2_g1	0.00	0.00	0.00	0.00	0.00	0.00	0.00	0.00	0.00	0.00
TRINITY_DN38823_c3_g1	0.04	3.65	6.59	0.00	4.22	1.73	0.00	0.00	11.45	0.00
TRINITY_DN38823_c4_g1	3.94	10.53	16.14	8.47	9.72	11.08	7.26	2.10	27.49	0.00
TRINITY_DN38823_c6_g1	0.00	16.95	0.00	0.00	0.00	0.00	0.00	0.00	9.87	0.00
TRINITY_DN38823_c7_g1	0.00	9.19	0.00	0.00	33.76	0.00	9.90	9.87	52.19	0.00
TRINITY_DN38823_c8_g1	2.22	2.13	0.00	1.57	7.87	3.83	5.87	0.00	13.60	1.17
TRINITY_DN38823_c9_g1	0.00	0.00	0.00	0.00	0.00	10.45	0.00	0.00	0.00	0.00
TRINITY_DN388242_c0_g1	0.00	0.00	53.86	0.00	10.97	0.00	0.00	0.00	10.18	0.00
TRINITY_DN388243_c0_g1	0.00	0.00	0.00	0.00	0.00	0.00	0.00	0.00	0.00	0.00
TRINITY_DN388244_c0_g1	0.00	0.00	0.00	0.00	0.00	0.00	0.00	0.00	0.00	0.00
TRINITY_DN388245_c0_g1	0.00	0.00	1.61	1.98	0.00	3.22	0.00	0.00	3.10	0.00
TRINITY_DN388247_c0_g1	0.00	0.00	0.00	0.00	0.00	0.00	0.00	0.00	0.00	0.00
TRINITY_DN388248_c0_g1	0.00	7.93	0.00	7.37	16.15	6.42	0.00	2.87	5.61	0.00
TRINITY_DN388248_c0_g2	0.00	0.00	13.67	0.00	0.00	0.00	0.00	0.00	26.04	0.00
TRINITY_DN388248_c0_g3	0.00	0.00	0.00	34.74	13.56	0.00	0.00	0.00	0.00	0.00
TRINITY_DN388248_c0_g4	0.00	0.00	0.00	0.00	0.00	0.00	0.00	7.94	0.00	0.00
TRINITY_DN388248_c0_g5	0.00	0.00	0.00	0.00	0.00	0.00	0.00	0.00	0.00	0.00
TRINITY_DN388248_c0_g6	0.00	0.00	14.95	5.06	0.00	0.00	0.00	0.00	7.58	0.00
TRINITY_DN388249_c0_g1	0.00	0.00	0.00	11.45	19.64	0.00	0.00	0.00	0.00	0.00
TRINITY_DN38824_c0_g1	0.00	0.00	3.96	0.00	0.00	2.30	0.00	0.00	0.00	0.00
TRINITY_DN38824_c0_g2	1.03	11.76	28.66	29.64	41.64	12.96	10.84	12.92	68.02	3.16
TRINITY_DN38824_c1_g2	0.00	0.00	0.00	0.00	0.00	0.00	0.00	0.00	0.00	0.00
TRINITY_DN38824_c3_g1	0.00	6.99	15.45	15.72	0.00	19.56	0.00	8.33	8.75	0.00
TRINITY_DN38824_c8_g1	0.00	0.00	0.00	0.00	0.00	0.00	0.00	0.00	0.00	0.00
TRINITY_DN388250_c0_g1	0.00	0.00	0.00	0.00	0.00	0.00	0.00	0.00	0.00	0.00
TRINITY_DN388252_c0_g1	0.00	0.00	0.00	0.00	7.30	0.00	13.02	0.00	6.81	0.00
TRINITY_DN388255_c1_g1	0.00	0.00	0.00	0.00	0.00	0.00	0.00	0.00	0.00	5.56
TRINITY_DN388255_c2_g1	0.00	0.00	0.00	4.29	0.00	0.00	0.00	3.15	13.33	3.15
TRINITY_DN388255_c5_g1	0.00	0.00	0.00	0.00	0.00	0.00	0.00	0.00	0.00	0.00
TRINITY_DN388256_c0_g1	0.00	0.00	0.00	7.42	0.00	0.00	0.00	0.00	11.67	0.00
TRINITY_DN388257_c0_g1	0.00	0.00	0.00	0.00	0.00	0.00	0.00	0.00	0.00	0.00
TRINITY_DN388258_c0_g1	0.00	0.00	0.00	0.00	0.00	0.00	0.00	0.00	0.00	0.00
TRINITY_DN388258_c1_g1	0.00	0.00	0.00	5.04	17.01	0.00	0.00	0.00	0.00	0.00
TRINITY_DN388258_c3_g1	0.00	0.00	25.90	0.00	0.00	0.00	0.00	5.70	6.06	0.00
TRINITY_DN388259_c0_g1	0.00	0.00	0.00	0.00	0.00	0.00	0.00	0.00	0.00	0.00
TRINITY_DN388259_c0_g2	0.00	0.00	0.00	0.00	0.00	0.00	0.00	0.00	0.00	0.00
TRINITY_DN38825_c0_g1	5.71	25.25	64.99	41.50	85.65	19.57	30.73	30.39	187.83	9.10
TRINITY_DN388260_c1_g1	0.00	0.00	0.00	0.00	0.00	17.53	0.00	0.00	0.00	0.00
TRINITY_DN388262_c0_g1	0.00	0.00	0.00	3.20	0.00	0.00	0.00	0.00	0.00	3.17
TRINITY_DN388262_c0_g2	0.00	0.00	0.00	0.00	0.00	0.00	0.00	0.00	0.00	0.00
TRINITY_DN388262_c1_g1	0.00	18.15	0.00	6.54	0.00	0.00	0.00	9.73	0.00	0.00
TRINITY_DN388264_c0_g1	0.00	0.00	0.00	0.00	0.00	0.00	0.00	0.00	12.62	0.00
TRINITY_DN388265_c1_g1	0.00	0.00	0.00	0.00	0.00	0.00	0.00	0.00	8.07	0.00
TRINITY_DN388266_c0_g1	0.00	0.00	0.00	7.00	0.00	29.26	0.00	0.00	5.43	0.00
TRINITY_DN388266_c0_g2	0.00	0.00	0.00	0.00	0.00	0.00	0.00	0.00	16.60	0.00
TRINITY_DN388266_c0_g3	0.00	0.00	22.86	0.00	0.00	0.00	0.00	0.00	0.00	0.00
TRINITY_DN388266_c10_g1	0.00	0.00	0.00	0.00	0.00	0.00	0.00	0.00	0.00	0.00
TRINITY_DN388266_c1_g2	0.00	0.00	3.75	1.54	2.88	1.25	1.15	1.16	6.05	0.00
TRINITY_DN388266_c2_g1	0.00	0.00	0.00	24.86	0.00	0.00	6.71	6.61	21.08	0.00
TRINITY_DN388266_c5_g1	0.00	0.00	0.00	0.00	0.00	0.00	0.00	0.00	0.00	0.00
TRINITY_DN388266_c6_g1	0.00	0.00	0.00	11.40	0.00	0.00	0.00	0.00	0.00	0.00
TRINITY_DN388266_c7_g1	0.00	0.00	12.42	0.00	6.21	0.00	0.00	0.00	17.41	0.00
TRINITY_DN388266_c9_g1	0.00	0.00	0.00	0.00	0.00	0.00	0.00	6.27	0.00	0.00
TRINITY_DN388267_c0_g1	0.00	2.45	0.00	1.80	5.98	0.00	0.00	0.00	0.00	0.00
TRINITY_DN388267_c1_g1	0.00	0.00	0.00	0.00	24.32	0.00	0.00	0.00	0.00	0.00
TRINITY_DN388268_c0_g1	0.00	1.24	7.43	3.67	2.30	8.16	0.68	0.00	3.62	0.00
TRINITY_DN388269_c0_g1	0.00	0.00	0.00	0.00	0.00	0.00	0.00	0.00	0.00	0.00
TRINITY_DN38826_c0_g1	0.00	0.00	0.00	0.00	0.00	13.05	0.00	0.00	0.00	0.00
TRINITY_DN38826_c1_g1	0.00	0.00	0.00	0.00	0.00	0.00	0.00	0.00	0.00	0.00
TRINITY_DN388270_c0_g1	0.00	0.00	0.00	0.00	0.00	0.00	0.00	0.00	0.00	0.00
TRINITY_DN388270_c1_g1	0.00	0.00	0.00	0.00	0.00	0.00	0.00	0.00	0.00	0.00
TRINITY_DN388271_c0_g1	0.00	0.00	0.00	0.00	23.48	0.00	0.00	0.00	0.00	0.00
TRINITY_DN388272_c1_g1	0.00	0.00	0.00	0.00	0.00	0.00	0.00	0.00	0.00	0.00
TRINITY_DN388273_c0_g1	0.00	0.00	60.43	11.22	60.70	28.47	0.00	14.88	63.28	0.00
TRINITY_DN388273_c1_g1	0.00	0.00	0.00	4.21	0.00	0.00	0.00	0.00	0.00	0.00
TRINITY_DN388273_c2_g1	0.00	4.88	0.00	7.53	3.83	2.94	2.70	0.00	9.93	2.69
TRINITY_DN388273_c3_g1	0.00	0.00	3.49	1.07	12.49	1.74	1.60	0.00	15.11	0.00
TRINITY_DN388273_c5_g1	0.00	0.00	17.68	5.28	0.00	0.00	0.00	0.00	0.00	0.00
TRINITY_DN388274_c0_g1	0.00	0.00	0.00	0.00	0.00	0.00	0.00	0.00	0.00	0.00
TRINITY_DN388274_c0_g2	0.00	4.66	0.00	0.00	0.00	0.00	0.00	0.00	0.00	0.00
TRINITY_DN388274_c1_g1	0.00	0.00	0.00	0.00	0.00	0.00	0.00	0.00	0.00	0.00
TRINITY_DN388274_c1_g2	0.00	7.24	15.28	9.36	26.66	28.41	7.99	7.97	41.82	1.98
TRINITY_DN388274_c5_g1	0.00	0.00	0.00	0.00	17.81	0.00	0.00	0.00	0.00	0.00
TRINITY_DN388276_c0_g1	0.00	0.00	0.00	0.00	0.00	4.95	4.44	0.00	0.00	0.00
TRINITY_DN388277_c0_g1	0.00	0.00	0.00	7.48	0.00	0.00	0.00	0.00	23.50	0.00
TRINITY_DN388279_c0_g1	0.00	0.00	0.00	0.00	0.00	0.00	0.00	0.00	0.00	0.00
TRINITY_DN38827_c0_g1	17.57	0.00	31.21	14.53	35.51	30.19	0.00	48.21	44.82	0.00
TRINITY_DN38827_c0_g2	0.00	0.00	0.00	0.00	0.00	0.00	5.12	0.00	0.00	0.00
TRINITY_DN38827_c2_g1	0.00	0.00	0.00	0.00	0.00	34.29	0.00	0.00	39.37	0.00
TRINITY_DN38827_c2_g2	0.00	9.42	36.98	24.70	67.36	0.00	0.00	0.00	0.00	0.00
TRINITY_DN38827_c2_g4	0.00	0.00	0.00	0.00	0.00	0.00	0.00	0.00	0.00	0.00
TRINITY_DN388281_c0_g1	0.00	24.98	50.27	6.00	0.00	0.00	0.00	0.00	0.00	0.00
TRINITY_DN388282_c0_g1	0.00	0.00	0.00	0.00	0.00	0.00	0.00	0.00	0.00	0.00
TRINITY_DN388282_c0_g2	0.00	0.00	11.66	0.00	17.51	5.88	0.00	0.00	10.91	0.00
TRINITY_DN388282_c0_g4	0.00	0.00	0.90	1.11	0.93	0.90	0.83	2.55	4.40	0.84
TRINITY_DN388282_c0_g5	0.00	0.00	0.00	0.00	9.65	0.00	0.00	0.00	26.96	0.00
TRINITY_DN388282_c10_g1	0.00	0.00	0.00	0.00	0.00	0.00	0.00	0.00	0.00	0.00
TRINITY_DN388282_c1_g1	0.00	0.00	0.00	0.00	0.00	0.00	0.00	0.00	0.00	0.00
TRINITY_DN388282_c2_g1	0.00	26.63	124.53	5.59	101.52	13.92	4.17	12.24	34.64	0.00
TRINITY_DN388282_c3_g1	0.00	0.00	17.08	0.00	0.00	0.00	0.00	0.00	0.00	0.00
TRINITY_DN388282_c4_g1	0.00	0.00	0.00	0.00	0.00	0.00	0.00	0.00	0.00	0.00
TRINITY_DN388282_c5_g1	0.00	0.00	0.00	0.00	0.00	0.00	12.07	5.92	14.39	0.00
TRINITY_DN388282_c6_g1	0.00	0.00	0.00	0.00	0.00	0.00	0.00	0.00	0.00	0.00
TRINITY_DN388282_c7_g1	0.00	0.00	0.00	0.00	0.00	0.00	0.00	0.00	9.76	0.00
TRINITY_DN388284_c0_g1	0.00	0.00	0.00	0.00	0.00	0.00	0.00	0.00	0.00	0.00
TRINITY_DN388285_c0_g2	1.27	10.42	10.29	7.43	6.02	11.76	0.00	0.00	2.84	0.00
TRINITY_DN388285_c1_g1	0.00	0.00	9.54	0.00	29.57	0.00	0.00	0.00	4.43	0.00
TRINITY_DN388286_c0_g1	0.00	0.00	8.75	29.27	19.80	14.90	0.00	0.00	38.44	0.00
TRINITY_DN388286_c0_g2	0.00	0.00	0.00	0.00	0.00	0.00	0.00	0.00	0.00	0.00
TRINITY_DN388286_c0_g3	0.00	11.97	14.53	0.00	0.00	0.00	0.00	4.28	4.54	4.31
TRINITY_DN388286_c4_g1	0.00	0.00	0.00	0.00	11.60	0.00	0.00	0.00	0.00	0.00
TRINITY_DN388286_c5_g1	0.00	0.00	0.00	0.00	0.00	0.00	0.00	0.00	0.00	0.00
TRINITY_DN388286_c6_g1	0.00	0.00	0.00	0.00	0.00	11.91	0.00	0.00	0.00	0.00
TRINITY_DN388288_c0_g1	0.00	0.00	0.00	0.00	0.00	0.00	0.00	0.00	0.00	0.00
TRINITY_DN388288_c1_g1	0.00	0.00	0.00	0.00	0.00	0.00	0.00	0.00	0.00	0.00
TRINITY_DN388289_c0_g1	0.00	0.00	0.00	2.69	0.00	13.41	0.00	0.00	0.00	0.00
TRINITY_DN388289_c1_g1	0.00	0.00	0.00	4.42	0.00	0.00	0.00	0.00	13.80	0.00
TRINITY_DN38828_c0_g1	0.00	0.00	0.00	0.00	7.07	0.00	0.00	0.00	0.00	0.00
TRINITY_DN38828_c2_g1	0.00	0.00	0.00	0.00	0.00	0.00	0.00	0.00	0.00	0.00
TRINITY_DN388291_c1_g1	0.00	0.00	0.00	0.00	0.00	0.00	3.40	3.34	4.08	0.00
TRINITY_DN388292_c0_g1	0.00	0.00	0.00	5.21	0.00	0.00	0.00	0.00	4.05	0.00
TRINITY_DN388293_c0_g1	0.00	0.00	0.00	0.00	0.00	0.00	0.00	0.00	11.41	0.00
TRINITY_DN388294_c0_g1	0.00	0.00	0.00	0.00	0.00	0.00	0.00	0.00	29.63	0.00
TRINITY_DN388295_c0_g1	0.00	0.00	52.45	0.00	0.00	0.00	0.00	0.00	0.00	0.00
TRINITY_DN388295_c1_g1	0.00	0.00	7.52	0.00	0.00	0.00	0.00	0.00	10.64	0.00
TRINITY_DN388296_c0_g1	0.00	0.00	8.72	0.00	0.00	0.00	0.00	0.00	0.00	0.00
TRINITY_DN388298_c0_g1	0.00	0.00	11.68	0.00	15.70	0.00	0.00	0.00	0.00	0.00
TRINITY_DN388298_c2_g1	0.00	0.00	0.00	0.00	4.11	12.30	0.00	0.00	0.00	0.00
TRINITY_DN388298_c3_g1	0.00	0.00	0.00	0.00	0.00	0.00	0.00	0.00	0.00	0.00
TRINITY_DN38829_c0_g1	3.09	0.00	7.11	0.00	11.12	0.00	0.00	0.00	6.94	0.00
TRINITY_DN38829_c3_g1	0.00	0.00	0.00	0.00	0.00	0.00	0.00	0.00	0.00	0.00
TRINITY_DN3882_c0_g1	0.00	0.00	0.00	0.00	0.00	0.00	0.00	0.00	0.00	0.00
TRINITY_DN3882_c0_g2	0.00	0.00	0.00	2.82	12.81	0.00	0.00	0.00	11.95	0.00
TRINITY_DN3882_c1_g1	0.00	0.00	0.00	8.01	17.85	22.82	0.00	0.00	4.61	0.00
TRINITY_DN3882_c2_g1	0.00	0.00	0.00	0.00	6.41	0.00	0.00	0.00	2.59	0.00
TRINITY_DN388301_c0_g1	0.00	0.00	0.00	0.00	0.00	0.00	0.00	0.00	0.00	0.00
TRINITY_DN388302_c0_g1	0.00	0.00	0.00	0.00	0.00	0.00	0.00	0.00	0.00	0.00
TRINITY_DN388302_c0_g2	0.00	0.00	0.00	0.00	0.00	0.00	0.00	0.00	0.00	0.00
TRINITY_DN388302_c1_g1	0.00	0.00	4.12	2.50	0.00	8.28	0.00	3.66	0.00	0.00
TRINITY_DN388303_c1_g1	0.00	0.00	0.00	0.00	11.27	0.00	0.00	0.00	0.00	0.00
TRINITY_DN388303_c2_g1	0.00	0.00	0.00	0.00	0.00	35.43	0.00	0.00	0.00	0.00
TRINITY_DN388304_c0_g1	0.00	0.00	0.00	0.00	5.24	0.00	0.00	0.00	8.99	0.00
TRINITY_DN388305_c1_g1	0.00	0.00	0.00	0.00	3.55	0.00	0.00	0.00	6.67	0.00
TRINITY_DN388306_c0_g1	0.00	0.00	0.00	0.00	36.89	0.00	0.00	0.00	17.15	0.00
TRINITY_DN388306_c1_g1	0.00	0.00	6.91	2.39	0.00	0.00	0.00	0.00	3.27	0.00
TRINITY_DN388306_c2_g1	0.00	0.00	0.00	12.45	0.00	0.00	0.00	0.00	0.00	0.00
TRINITY_DN388307_c0_g1	0.00	0.00	0.00	0.00	0.00	0.00	0.00	0.00	0.00	0.00
TRINITY_DN388308_c0_g1	0.00	0.00	0.00	0.00	0.00	0.00	0.00	0.00	16.96	0.00
TRINITY_DN388309_c0_g1	0.00	0.00	0.00	0.00	0.00	0.00	0.00	0.00	0.00	0.00
TRINITY_DN38830_c0_g1	0.00	0.00	27.75	8.35	38.23	0.00	0.00	0.00	0.00	0.00
TRINITY_DN38830_c0_g2	0.00	0.00	10.05	0.00	0.00	8.44	0.00	0.00	9.46	0.00
TRINITY_DN38830_c2_g1	0.00	0.00	20.73	0.00	0.00	0.00	0.00	0.00	0.00	0.00
TRINITY_DN38830_c2_g2	0.00	0.00	0.00	0.00	5.40	0.00	0.00	0.00	0.00	0.00
TRINITY_DN388310_c2_g1	0.00	0.00	13.96	0.00	0.00	0.00	0.00	0.00	13.31	0.00
TRINITY_DN388312_c0_g1	0.00	0.00	0.00	0.00	0.00	0.00	0.00	0.00	0.00	0.00
TRINITY_DN388312_c1_g1	0.00	0.00	0.00	0.00	0.00	0.00	0.00	0.00	0.00	0.00
TRINITY_DN388313_c1_g1	0.00	0.00	3.66	0.00	0.00	0.00	0.00	0.00	0.00	3.27
TRINITY_DN388315_c0_g1	0.00	19.61	0.00	0.00	0.00	0.00	0.00	0.00	0.00	0.00
TRINITY_DN388315_c1_g1	0.00	0.00	0.00	11.24	0.00	0.00	0.00	17.10	0.00	0.00
TRINITY_DN388315_c2_g1	0.00	0.00	0.00	0.00	0.00	18.36	0.00	0.00	17.16	0.00
TRINITY_DN388315_c3_g1	0.00	0.00	0.00	0.00	53.41	0.00	0.00	0.00	16.73	0.00
TRINITY_DN388316_c0_g1	0.00	0.00	0.00	0.00	0.00	2.76	0.00	0.00	0.00	0.00
TRINITY_DN388319_c0_g1	0.00	0.00	0.00	0.00	0.00	0.00	0.00	0.00	2.69	0.00
TRINITY_DN38831_c0_g1	0.00	0.00	0.00	11.09	18.41	4.61	4.14	4.05	21.51	11.85
TRINITY_DN38831_c0_g2	0.00	0.00	0.00	0.00	20.33	0.00	0.00	0.00	37.69	0.00
TRINITY_DN38831_c1_g1	0.00	0.00	0.00	0.00	0.00	0.00	0.00	0.00	0.00	0.00
TRINITY_DN38831_c2_g1	0.00	0.00	0.00	0.00	0.00	0.00	0.00	0.00	0.00	0.00
TRINITY_DN38831_c3_g1	0.00	7.72	37.31	11.15	47.18	0.00	16.69	0.00	8.78	8.28
TRINITY_DN38831_c6_g1	0.00	0.00	0.00	0.00	0.00	0.00	0.00	0.00	0.00	0.00
TRINITY_DN388320_c0_g1	0.00	0.00	15.75	0.00	7.91	0.00	0.00	0.00	0.00	0.00
TRINITY_DN388322_c0_g1	0.00	0.00	0.00	0.00	0.00	0.00	6.10	0.00	0.00	0.00
TRINITY_DN388326_c0_g1	0.00	0.00	0.00	0.00	0.00	0.00	0.00	17.45	0.00	16.91
TRINITY_DN388328_c0_g1	0.00	0.00	10.63	2.16	0.00	0.00	0.00	3.17	3.35	0.00
TRINITY_DN388329_c0_g1	0.00	0.00	13.59	3.32	0.00	0.00	0.00	0.00	12.94	0.00
TRINITY_DN388329_c1_g1	0.00	4.71	7.70	11.15	14.22	5.65	3.12	2.11	8.03	0.00
TRINITY_DN38832_c0_g2	0.00	0.00	0.00	0.00	0.00	0.00	0.00	0.00	0.00	0.00
TRINITY_DN38832_c0_g3	0.00	18.38	0.00	0.00	0.00	0.00	0.00	0.00	20.88	0.00
TRINITY_DN38832_c0_g4	0.99	18.86	38.57	20.14	20.52	0.00	8.33	16.32	27.84	1.04
TRINITY_DN38832_c0_g5	0.00	0.00	42.81	25.76	17.34	9.49	0.00	3.65	46.49	0.00
TRINITY_DN38832_c1_g1	0.00	0.00	0.00	5.89	0.00	0.00	0.00	0.00	0.00	0.00
TRINITY_DN38832_c1_g2	0.00	0.00	2.91	3.55	2.94	0.00	0.00	0.00	5.52	0.00
TRINITY_DN38832_c2_g1	0.00	0.00	0.00	0.00	0.00	0.00	0.00	0.00	0.00	0.00
TRINITY_DN388330_c2_g1	0.00	0.00	0.00	0.00	0.00	0.00	0.00	0.00	10.04	0.00
TRINITY_DN388330_c2_g2	0.00	0.00	0.00	0.00	0.00	0.00	0.00	0.00	0.00	0.00
TRINITY_DN388332_c0_g1	0.00	0.00	0.00	0.00	7.07	0.00	0.00	0.00	6.63	0.00
TRINITY_DN388333_c0_g1	0.00	0.00	0.00	0.00	0.00	24.03	0.00	0.00	0.00	0.00
TRINITY_DN388334_c0_g1	0.00	3.52	4.26	7.75	12.86	0.00	0.00	0.00	0.00	3.79
TRINITY_DN388335_c0_g1	0.00	0.00	0.00	0.00	0.00	0.00	0.00	0.00	0.00	0.00
TRINITY_DN388335_c0_g2	0.00	0.00	0.00	0.00	0.00	0.00	0.00	0.00	0.00	0.00
TRINITY_DN388338_c0_g2	0.00	0.00	1.32	2.64	5.43	2.64	0.00	0.00	9.94	1.22
TRINITY_DN388338_c1_g1	0.00	0.00	0.00	3.73	0.00	3.50	3.17	0.00	0.00	0.00
TRINITY_DN388338_c2_g1	0.00	0.00	0.00	0.00	0.00	0.00	0.00	0.00	0.00	0.00
TRINITY_DN388339_c0_g1	0.00	0.00	0.00	0.00	0.00	0.00	0.00	0.00	7.29	0.00
TRINITY_DN388339_c1_g1	0.00	0.00	0.00	0.00	0.00	0.00	0.00	0.00	0.00	0.00
TRINITY_DN388339_c2_g1	0.00	0.00	58.70	0.00	0.00	0.00	0.00	18.00	19.33	0.00
TRINITY_DN38833_c0_g1	11.30	64.36	102.84	95.10	166.08	74.66	30.28	43.94	217.59	5.87
TRINITY_DN38833_c1_g1	0.00	2.07	11.37	4.80	22.42	4.01	3.74	2.18	15.58	0.00
TRINITY_DN38833_c5_g1	0.00	0.00	0.00	10.76	0.00	0.00	0.00	0.00	0.00	0.00
TRINITY_DN388340_c0_g1	0.00	0.00	0.00	0.00	14.41	14.33	0.00	0.00	0.00	0.00
TRINITY_DN388341_c0_g1	0.00	0.00	0.00	0.00	0.00	0.00	0.00	0.00	0.00	0.00
TRINITY_DN388341_c0_g2	0.00	0.00	0.00	0.00	0.00	0.00	0.00	0.00	0.00	0.00
TRINITY_DN388341_c1_g1	0.00	1.67	0.00	3.70	18.48	0.00	0.00	1.85	17.40	0.00
TRINITY_DN388341_c2_g1	0.00	0.00	0.00	0.00	10.18	0.00	0.00	0.00	0.00	0.00
TRINITY_DN388341_c3_g1	0.00	0.00	0.00	0.00	0.00	0.00	0.00	0.00	0.00	0.00
TRINITY_DN388341_c5_g1	0.00	0.00	34.09	0.00	34.40	0.00	0.00	0.00	0.00	0.00
TRINITY_DN388342_c0_g1	0.00	0.00	0.00	11.24	0.00	0.00	0.00	0.00	0.00	0.00
TRINITY_DN388343_c0_g1	0.00	3.37	0.00	0.00	4.11	0.00	0.00	0.00	0.00	0.00
TRINITY_DN388343_c0_g2	0.00	0.00	0.00	0.00	0.00	0.00	0.00	0.00	0.00	0.00
TRINITY_DN388343_c1_g1	0.00	9.48	20.94	9.35	31.10	19.05	1.74	3.50	21.96	0.00
TRINITY_DN388343_c6_g1	0.00	0.00	0.00	4.08	0.00	0.00	0.00	0.00	6.35	0.00
TRINITY_DN388345_c0_g1	0.00	0.00	0.00	0.00	0.00	14.23	0.00	0.00	0.00	0.00
TRINITY_DN388345_c0_g3	0.00	0.00	0.00	0.00	0.00	0.00	0.00	0.00	3.80	0.00
TRINITY_DN388345_c3_g1	0.00	0.00	0.00	0.00	0.00	0.00	0.00	0.00	0.00	0.00
TRINITY_DN388345_c4_g1	0.00	0.00	0.00	0.00	0.00	0.00	0.00	0.00	0.00	0.00
TRINITY_DN388346_c0_g1	0.00	0.00	0.00	0.00	0.00	0.00	0.00	0.00	0.00	0.00
TRINITY_DN38834_c0_g1	0.00	0.00	0.00	0.00	0.00	0.00	0.00	0.00	0.00	0.00
TRINITY_DN388351_c0_g1	0.00	0.00	0.00	0.00	10.89	5.47	0.00	0.00	5.09	0.00
TRINITY_DN388353_c1_g1	0.00	0.00	0.00	2.06	0.00	0.00	0.00	0.00	0.00	3.02
TRINITY_DN388356_c0_g1	0.00	0.00	0.00	0.00	62.41	0.00	0.00	12.36	0.00	0.00
TRINITY_DN388356_c1_g1	0.00	0.00	0.00	4.89	0.00	0.00	0.00	3.58	5.83	3.59
TRINITY_DN388356_c1_g2	0.00	0.00	0.00	0.00	0.00	0.00	0.00	0.00	0.00	0.00
TRINITY_DN388356_c6_g1	0.00	0.00	0.00	0.00	0.00	0.00	0.00	0.00	0.00	0.00
TRINITY_DN388357_c0_g1	0.00	0.00	0.00	0.00	6.46	0.00	0.00	0.00	3.03	0.00
TRINITY_DN388358_c0_g1	0.00	0.00	0.00	0.00	0.00	0.00	0.00	0.00	0.00	0.00
TRINITY_DN388359_c0_g1	0.00	0.00	0.00	0.00	0.00	0.00	0.00	0.00	0.00	2.77
TRINITY_DN38835_c0_g1	0.00	0.00	0.00	0.00	0.00	0.00	0.00	0.00	0.00	0.00
TRINITY_DN38835_c1_g1	0.00	0.00	18.53	61.26	139.52	33.12	23.74	63.51	222.48	12.03
TRINITY_DN38835_c1_g2	0.00	0.00	0.00	0.00	0.00	0.00	14.59	0.00	15.99	0.00
TRINITY_DN388360_c0_g1	0.00	0.00	0.00	0.00	0.00	0.00	8.16	0.00	0.00	0.00
TRINITY_DN388364_c0_g1	0.00	0.00	0.00	0.00	10.37	0.00	0.00	0.00	19.28	0.00
TRINITY_DN388365_c0_g1	0.00	0.00	0.00	11.12	0.00	0.00	0.00	0.00	17.66	0.00
TRINITY_DN388365_c1_g1	0.00	0.00	0.00	0.00	0.00	0.00	0.00	0.00	0.00	0.00
TRINITY_DN388365_c2_g1	0.00	0.00	27.97	0.00	9.27	0.00	0.00	0.00	15.43	0.00
TRINITY_DN388365_c2_g2	0.00	0.00	0.00	0.00	9.17	0.00	0.00	0.00	0.00	0.00
TRINITY_DN388365_c4_g1	0.00	0.00	0.00	0.00	7.65	0.00	0.00	0.00	0.00	0.00
TRINITY_DN388367_c0_g1	0.00	0.00	2.74	0.00	0.00	0.00	0.00	0.00	0.00	2.46
TRINITY_DN388368_c0_g1	0.00	0.00	0.00	6.07	11.63	0.00	4.53	0.00	4.71	0.00
TRINITY_DN388368_c1_g1	0.00	0.00	0.00	0.00	6.14	0.00	0.00	0.00	0.00	0.00
TRINITY_DN388369_c0_g1	0.00	26.59	31.91	0.00	0.00	0.00	0.00	0.00	10.06	0.00
TRINITY_DN38836_c0_g1	0.00	0.00	0.00	0.00	0.00	0.00	0.00	0.00	0.00	0.00
TRINITY_DN38836_c0_g3	0.00	0.00	0.00	0.00	44.50	0.00	0.00	0.00	30.93	0.00
TRINITY_DN38836_c10_g1	0.00	0.00	0.00	0.00	0.00	0.00	0.00	0.00	0.00	0.00
TRINITY_DN38836_c1_g1	0.00	0.00	0.00	0.00	19.09	0.00	0.00	0.00	0.00	0.00
TRINITY_DN38836_c2_g1	0.00	10.52	0.00	0.00	0.00	0.00	0.00	0.00	23.99	0.00
TRINITY_DN38836_c6_g1	0.00	0.00	0.00	0.00	28.21	0.00	0.00	0.00	0.00	0.00
TRINITY_DN38836_c7_g1	0.00	0.00	0.00	0.00	0.00	0.00	0.00	0.00	0.00	0.00
TRINITY_DN38836_c8_g1	0.00	0.00	0.00	0.00	0.00	0.00	0.00	0.00	41.23	0.00
TRINITY_DN388370_c2_g1	0.00	0.00	0.00	0.00	0.00	0.00	0.00	0.00	0.00	0.00
TRINITY_DN388370_c3_g1	0.00	0.00	3.09	7.55	0.00	3.11	0.00	0.00	18.21	0.00
TRINITY_DN388370_c4_g1	0.00	0.00	29.46	0.00	0.00	0.00	0.00	0.00	0.00	0.00
TRINITY_DN388371_c0_g1	0.00	0.00	0.00	0.00	0.00	0.00	0.00	0.00	0.00	0.00
TRINITY_DN388372_c0_g1	0.00	0.00	0.00	0.00	0.00	0.00	0.00	0.00	0.00	0.00
TRINITY_DN388372_c1_g1	0.00	0.00	0.00	0.00	0.00	0.00	0.00	0.00	0.00	0.00
TRINITY_DN388373_c0_g1	0.00	0.00	0.00	0.00	0.00	14.56	0.00	0.00	0.00	0.00
TRINITY_DN388373_c0_g2	1.01	1.93	2.31	0.71	5.94	2.31	0.00	3.24	5.61	0.00
TRINITY_DN388375_c0_g1	0.00	0.00	0.00	0.00	0.00	0.00	0.00	0.00	0.00	0.00
TRINITY_DN388375_c0_g2	0.00	0.00	3.49	0.00	0.00	17.51	0.00	0.00	0.00	0.00
TRINITY_DN388375_c10_g1	0.00	0.00	23.99	0.00	0.00	0.00	0.00	0.00	0.00	0.00
TRINITY_DN388375_c1_g1	0.00	0.00	6.18	1.89	0.00	0.00	0.00	0.00	2.94	0.00
TRINITY_DN388375_c4_g1	0.00	0.00	0.00	0.00	0.00	0.00	0.00	0.00	0.00	0.00
TRINITY_DN388375_c5_g1	0.00	0.00	0.00	0.00	0.00	0.00	0.00	0.00	0.00	0.00
TRINITY_DN388376_c0_g1	0.00	0.00	0.00	0.00	0.00	1.09	1.00	0.00	1.06	1.01
TRINITY_DN388376_c2_g1	0.00	0.00	0.00	5.80	0.00	0.00	0.00	0.00	4.50	0.00
TRINITY_DN388376_c3_g1	0.00	0.00	0.00	0.00	0.00	0.00	0.00	0.00	0.00	0.00
TRINITY_DN388376_c4_g1	0.00	0.00	0.00	0.00	0.00	0.00	0.00	0.00	0.00	0.00
TRINITY_DN388377_c0_g1	0.00	0.00	0.00	0.00	0.00	14.23	0.00	12.64	0.00	0.00
TRINITY_DN388383_c0_g1	0.00	0.00	0.00	0.00	16.31	0.00	14.16	14.37	0.00	0.00
TRINITY_DN388383_c0_g2	0.00	0.00	14.52	0.00	0.00	0.00	0.00	0.00	0.00	0.00
TRINITY_DN388383_c10_g1	0.00	0.00	0.00	0.00	0.00	0.00	0.00	0.00	0.00	0.00
TRINITY_DN388383_c1_g1	0.00	0.00	0.00	6.49	0.00	0.00	0.00	0.00	0.00	0.00
TRINITY_DN388383_c2_g1	0.00	0.00	0.00	0.00	0.00	0.00	0.00	0.00	26.04	0.00
TRINITY_DN388383_c4_g1	0.00	0.00	0.00	0.00	0.00	0.00	0.00	0.00	0.00	0.00
TRINITY_DN388383_c5_g1	0.00	0.00	20.24	6.04	10.25	0.00	0.00	9.01	38.07	0.00
TRINITY_DN388383_c6_g1	0.00	0.00	0.00	7.11	0.00	0.00	0.00	0.00	0.00	0.00
TRINITY_DN388383_c8_g1	0.00	0.00	0.00	0.00	0.00	0.00	0.00	0.00	0.00	0.00
TRINITY_DN388384_c0_g1	0.00	0.00	0.68	0.00	5.82	0.00	0.00	0.00	10.93	5.16
TRINITY_DN388385_c0_g1	0.00	0.00	0.00	0.00	0.00	0.00	3.79	0.00	3.94	0.00
TRINITY_DN388386_c0_g1	0.00	0.00	0.00	0.00	0.00	0.00	0.00	5.33	5.66	0.00
TRINITY_DN388389_c0_g1	0.00	0.00	0.00	0.00	0.00	0.00	0.00	0.00	0.00	0.00
TRINITY_DN388389_c0_g2	0.00	0.00	0.00	0.00	0.00	0.00	0.00	0.00	0.00	0.00
TRINITY_DN38838_c0_g1	0.00	0.00	7.18	0.00	7.20	0.00	0.00	6.30	0.00	0.00
TRINITY_DN38838_c0_g2	0.00	4.51	24.31	2.56	6.08	5.51	5.46	0.00	10.25	0.00
TRINITY_DN388390_c0_g1	0.00	0.00	0.00	3.55	17.72	0.00	0.00	5.20	22.09	5.25
TRINITY_DN388391_c1_g1	0.00	0.00	0.00	7.69	26.10	0.00	11.43	0.00	0.00	0.00
TRINITY_DN388393_c1_g1	0.00	0.00	0.00	0.00	0.00	0.00	0.00	0.00	0.00	0.00
TRINITY_DN388394_c0_g1	0.00	0.00	2.28	0.00	0.00	0.00	0.00	0.00	6.50	0.00
TRINITY_DN388396_c0_g1	0.00	0.00	0.00	0.00	0.00	11.86	0.00	0.00	0.00	0.00
TRINITY_DN388396_c0_g2	0.00	0.00	0.00	0.00	0.00	0.00	0.00	0.00	0.00	11.94
TRINITY_DN388396_c0_g3	0.00	0.00	0.00	0.00	0.00	0.00	0.00	0.00	0.00	0.00
TRINITY_DN388397_c0_g1	0.00	0.00	0.00	0.00	0.00	0.00	0.00	0.00	0.00	0.00
TRINITY_DN388397_c1_g1	0.00	0.00	0.00	0.00	0.00	0.00	0.00	0.00	0.00	0.00
TRINITY_DN38839_c0_g1	0.00	0.00	0.00	0.00	0.00	0.00	0.00	0.00	0.00	0.00
TRINITY_DN38839_c0_g2	0.00	0.00	0.00	0.00	0.00	0.00	0.00	18.17	37.69	0.00
TRINITY_DN38839_c0_g3	0.00	0.00	0.00	0.00	0.00	0.00	0.00	0.00	0.00	0.00
TRINITY_DN38839_c1_g1	0.00	0.00	0.00	3.33	0.00	0.00	4.97	0.00	34.29	4.91
TRINITY_DN38839_c3_g1	0.00	0.00	0.00	11.66	20.00	0.00	0.00	0.00	0.00	0.00
TRINITY_DN38839_c4_g1	0.00	0.00	20.00	0.00	0.00	0.00	0.00	8.90	28.21	0.00
TRINITY_DN3883_c0_g1	0.00	3.48	8.22	0.85	18.41	4.37	0.00	2.74	16.70	5.78
TRINITY_DN3883_c0_g2	3.75	2.48	3.54	10.31	34.35	24.49	0.00	0.00	24.02	4.49
TRINITY_DN3883_c12_g1	0.00	0.00	18.21	44.03	38.72	37.10	0.00	0.00	0.00	0.00
TRINITY_DN3883_c16_g1	13.39	48.00	13.07	104.78	47.07	0.00	187.94	187.89	893.38	64.74
TRINITY_DN3883_c1_g1	0.00	0.00	0.00	18.53	0.00	0.00	0.00	0.00	8.69	6.26
TRINITY_DN3883_c1_g3	4.34	10.66	108.61	17.03	253.03	38.89	10.36	32.32	73.18	4.60
TRINITY_DN3883_c1_g4	0.00	0.00	0.00	0.00	7.79	7.83	13.85	0.00	28.95	6.87
TRINITY_DN3883_c1_g5	8.33	0.00	0.00	35.00	194.14	109.27	21.03	0.00	66.29	8.85
TRINITY_DN3883_c7_g1	0.00	0.00	0.00	0.00	0.00	0.00	0.00	0.00	17.01	0.00
TRINITY_DN388400_c0_g1	0.00	0.00	10.84	0.00	22.05	0.00	0.00	0.00	0.00	0.00
TRINITY_DN388402_c0_g1	0.00	0.00	0.00	0.00	0.00	0.00	0.00	0.00	0.00	0.00
TRINITY_DN388403_c1_g1	0.00	0.00	0.00	0.00	0.00	0.00	0.00	0.00	13.22	0.00
TRINITY_DN388404_c0_g1	0.00	8.90	1.79	4.39	1.83	5.36	0.00	1.65	0.00	0.00
TRINITY_DN388406_c0_g1	0.00	0.00	0.00	0.00	0.00	0.00	0.00	0.00	37.02	0.00
TRINITY_DN388406_c2_g1	0.00	0.00	0.00	0.00	0.00	5.18	0.00	0.00	0.00	0.00
TRINITY_DN388406_c3_g2	0.00	1.11	4.01	1.65	5.49	0.00	0.00	0.00	2.59	0.00
TRINITY_DN388406_c4_g1	0.00	0.00	0.00	6.67	0.00	0.00	0.00	0.00	0.00	0.00
TRINITY_DN388406_c4_g2	0.00	0.00	0.00	0.00	0.00	0.00	10.50	0.00	0.00	0.00
TRINITY_DN388406_c6_g1	0.00	0.00	0.00	0.00	0.00	0.00	0.00	0.00	0.00	0.00
TRINITY_DN388406_c9_g1	0.00	0.00	0.00	0.00	0.00	0.00	0.00	0.00	0.00	0.00
TRINITY_DN388407_c0_g1	0.00	0.00	0.00	0.00	20.62	0.00	0.00	0.00	0.00	0.00
TRINITY_DN388408_c0_g1	0.00	0.00	8.30	8.44	36.20	0.00	0.00	0.00	25.83	0.00
TRINITY_DN388408_c1_g1	0.00	31.01	0.00	0.00	0.00	0.00	0.00	17.10	0.00	0.00
TRINITY_DN388408_c6_g1	0.00	0.00	0.00	0.00	0.00	0.00	0.00	0.00	0.00	0.00
TRINITY_DN388409_c0_g2	0.00	0.00	0.00	0.00	36.48	0.00	0.00	0.00	50.56	0.00
TRINITY_DN38840_c0_g1	0.00	30.51	50.46	0.00	0.00	0.00	0.00	16.34	0.00	0.00
TRINITY_DN38840_c0_g2	0.00	0.00	0.00	0.00	0.00	0.00	0.00	0.00	4.54	0.00
TRINITY_DN38840_c0_g3	0.00	0.00	0.00	0.00	0.00	6.26	0.00	0.00	0.00	0.00
TRINITY_DN38840_c0_g5	0.00	3.59	6.08	10.58	0.00	0.00	0.00	7.68	19.22	0.00
TRINITY_DN38840_c0_g6	0.00	0.00	0.00	4.40	7.38	7.44	0.00	0.00	27.48	0.00
TRINITY_DN38840_c1_g1	0.00	15.22	0.00	0.00	0.00	0.00	0.00	0.00	0.00	0.00
TRINITY_DN388410_c0_g1	0.00	0.00	0.00	8.90	10.65	0.00	0.00	0.00	0.00	0.00
TRINITY_DN388410_c2_g3	0.00	0.00	0.00	0.00	0.00	0.00	16.19	0.00	17.33	16.16
TRINITY_DN388410_c4_g1	0.00	0.00	0.00	0.00	0.00	0.00	0.00	0.00	0.00	0.00
TRINITY_DN388411_c0_g1	0.00	19.71	23.68	0.00	0.00	0.00	10.64	0.00	0.00	0.00
TRINITY_DN388411_c0_g2	0.00	0.00	0.00	0.00	0.00	8.10	0.00	0.00	0.00	0.00
TRINITY_DN388411_c0_g3	0.00	5.87	0.00	0.00	21.50	0.00	0.00	6.27	8.24	0.00
TRINITY_DN388411_c10_g1	0.00	0.00	0.00	0.00	0.00	0.00	0.00	0.00	0.00	0.00
TRINITY_DN388411_c1_g1	0.00	0.00	0.00	0.00	0.00	0.00	0.00	0.00	0.00	0.00
TRINITY_DN388411_c4_g1	0.00	2.97	0.00	0.00	0.00	0.00	0.00	0.00	0.00	0.00
TRINITY_DN388411_c5_g1	0.00	0.00	0.00	1.28	0.00	0.00	1.91	0.00	8.02	0.00
TRINITY_DN388411_c6_g1	0.00	0.00	0.00	5.61	0.00	0.00	0.00	0.00	17.67	0.00
TRINITY_DN388411_c8_g1	0.00	0.00	3.15	0.00	0.00	0.00	0.00	0.00	2.99	0.00
TRINITY_DN388412_c0_g1	0.00	0.00	0.00	0.00	0.00	0.00	0.00	0.00	51.03	0.00
TRINITY_DN388412_c2_g1	0.00	0.00	0.00	14.51	0.00	0.00	0.00	0.00	11.43	0.00
TRINITY_DN388414_c0_g1	0.00	0.00	0.00	0.00	0.00	0.00	0.00	0.00	3.91	0.00
TRINITY_DN388418_c0_g1	0.00	4.03	0.00	0.00	0.00	0.00	4.42	0.00	4.59	0.00
TRINITY_DN38841_c0_g1	0.00	0.00	0.00	0.00	12.15	0.00	0.00	11.54	10.73	0.00
TRINITY_DN38841_c0_g2	0.00	16.28	0.00	0.00	49.72	0.00	8.77	0.00	46.25	0.00
TRINITY_DN388421_c1_g1	0.00	0.00	0.00	0.00	0.00	0.00	0.00	0.00	3.88	0.00
TRINITY_DN388422_c0_g1	11.12	14.62	8.87	612.35	13.37	4.46	12.02	19.64	18.47	27.59
TRINITY_DN388422_c3_g1	0.00	0.00	0.00	0.00	0.00	0.00	0.00	0.00	0.00	0.00
TRINITY_DN388422_c4_g1	0.00	0.00	0.00	0.00	0.00	0.00	2.30	2.29	4.81	0.00
TRINITY_DN388422_c6_g1	0.00	0.00	0.00	0.00	0.00	0.00	0.00	0.00	0.00	0.00
TRINITY_DN388423_c1_g1	0.00	0.00	0.00	0.00	18.24	0.00	0.00	0.00	0.00	15.73
TRINITY_DN388424_c0_g1	0.00	0.00	0.00	0.00	12.21	0.00	0.00	0.00	15.21	0.00
TRINITY_DN388424_c1_g1	0.00	0.00	0.00	0.00	0.00	0.00	0.00	0.00	0.00	0.00
TRINITY_DN388425_c0_g1	0.00	3.12	0.00	0.00	0.00	5.64	0.00	1.73	1.80	0.00
TRINITY_DN388425_c1_g1	0.00	0.00	0.00	0.00	1.54	0.00	0.00	0.00	0.00	0.00
TRINITY_DN388426_c0_g1	0.00	0.00	0.00	0.00	0.00	0.00	0.00	0.00	0.00	0.00
TRINITY_DN388428_c0_g1	0.00	12.62	0.00	0.00	0.00	0.00	0.00	0.00	0.00	0.00
TRINITY_DN388429_c1_g1	0.00	0.00	0.00	0.00	0.00	0.00	0.00	0.00	0.00	0.00
TRINITY_DN38842_c0_g1	0.00	5.76	0.00	4.21	0.00	0.00	6.27	0.00	6.56	0.00
TRINITY_DN38842_c0_g2	0.00	0.00	0.00	0.00	6.61	0.00	0.00	0.00	4.15	0.00
TRINITY_DN388430_c1_g2	0.00	0.00	0.00	0.00	0.00	0.00	0.00	0.00	0.00	0.00
TRINITY_DN388430_c2_g1	0.00	0.00	0.00	0.00	0.00	0.00	0.00	0.00	0.00	0.00
TRINITY_DN388430_c2_g2	0.00	10.61	0.00	0.00	13.06	0.00	0.00	0.00	0.00	0.00
TRINITY_DN388430_c3_g1	0.00	0.00	0.00	8.80	0.00	0.00	0.00	0.00	0.00	0.00
TRINITY_DN388430_c4_g1	0.00	0.00	0.00	0.00	14.41	0.00	0.00	12.73	0.00	0.00
TRINITY_DN388430_c5_g1	0.00	0.00	27.34	0.00	0.00	0.00	12.25	0.00	0.00	0.00
TRINITY_DN388430_c6_g1	0.00	0.00	0.00	0.00	12.97	0.00	0.00	0.00	12.00	0.00
TRINITY_DN388430_c8_g1	0.00	0.00	19.19	23.13	0.00	0.00	0.00	0.00	36.66	0.00
TRINITY_DN388431_c0_g1	0.00	0.00	0.00	0.00	0.00	0.00	0.00	5.51	0.00	0.00
TRINITY_DN388434_c0_g2	0.00	0.00	0.00	0.00	0.00	0.00	0.00	0.00	0.00	0.00
TRINITY_DN388434_c0_g3	0.00	0.00	2.66	0.00	0.00	0.00	0.00	0.00	2.53	0.00
TRINITY_DN388434_c0_g4	0.00	0.00	0.00	1.55	5.14	0.00	0.00	0.00	7.24	0.00
TRINITY_DN388435_c0_g1	0.00	0.00	3.76	0.00	11.37	0.00	0.00	0.00	0.00	0.00
TRINITY_DN388435_c1_g1	0.00	0.00	0.00	5.94	0.00	0.00	0.00	0.00	9.22	0.00
TRINITY_DN388436_c0_g1	0.00	0.00	0.00	4.51	0.00	0.00	0.00	0.00	0.00	0.00
TRINITY_DN388436_c1_g1	0.00	0.00	0.00	11.04	37.81	0.00	0.00	0.00	0.00	0.00
TRINITY_DN388437_c0_g1	0.00	0.00	0.00	0.00	0.00	0.00	0.00	0.00	0.00	0.00
TRINITY_DN388438_c0_g1	0.00	0.00	0.00	0.00	0.00	0.00	0.00	0.00	0.00	0.00
TRINITY_DN388439_c0_g1	0.00	0.00	0.00	0.00	0.00	0.00	0.00	0.00	0.00	0.00
TRINITY_DN388439_c1_g1	0.00	0.00	0.00	0.00	0.00	0.00	0.00	0.00	0.00	0.00
TRINITY_DN38843_c0_g1	2.39	19.18	19.44	18.62	56.10	2.82	8.30	9.39	62.32	0.00
TRINITY_DN388440_c0_g1	0.00	0.00	15.52	0.00	0.00	0.00	4.67	0.00	0.00	0.00
TRINITY_DN388443_c0_g2	0.00	0.00	0.00	3.64	0.00	0.00	0.00	0.00	4.49	0.00
TRINITY_DN388443_c1_g1	0.00	0.00	0.00	0.00	0.00	0.00	0.00	0.00	0.00	0.00
TRINITY_DN388443_c4_g1	0.00	0.00	0.00	0.00	0.00	11.70	0.00	0.00	18.55	0.00
TRINITY_DN388443_c5_g1	0.00	0.00	0.00	5.58	9.44	0.00	0.00	0.00	0.00	0.00
TRINITY_DN388444_c0_g1	0.00	0.00	0.00	0.00	0.00	0.00	0.00	0.00	0.00	0.00
TRINITY_DN388444_c1_g1	0.00	0.00	15.44	4.61	0.00	0.00	0.00	0.00	14.62	0.00
TRINITY_DN388445_c0_g1	0.00	0.00	1.55	0.00	0.00	0.00	0.00	2.38	1.24	0.00
TRINITY_DN388447_c0_g1	0.00	0.00	0.00	0.00	0.00	0.00	0.00	0.00	0.00	0.00
TRINITY_DN388447_c0_g2	0.00	0.00	0.00	8.02	0.00	40.65	0.00	0.00	25.25	0.00
TRINITY_DN388447_c0_g3	0.00	0.00	0.00	0.00	7.34	0.00	0.00	0.00	0.00	0.00
TRINITY_DN388447_c2_g1	0.00	0.00	0.00	0.00	12.42	0.00	0.00	0.00	0.00	0.00
TRINITY_DN388447_c4_g1	0.00	0.00	0.00	35.61	0.00	0.00	0.00	0.00	0.00	0.00
TRINITY_DN388447_c6_g1	0.00	0.00	0.00	0.00	0.00	0.00	0.00	0.00	0.00	0.00
TRINITY_DN388448_c0_g1	0.00	0.00	12.07	0.00	24.66	0.00	0.00	9.45	11.43	0.00
TRINITY_DN388448_c1_g1	0.00	0.00	10.12	0.00	0.00	0.00	0.00	0.00	9.52	0.00
TRINITY_DN388449_c0_g1	0.00	0.00	0.00	0.00	0.00	0.00	0.00	0.00	0.00	0.00
TRINITY_DN388449_c1_g1	0.00	0.00	0.00	0.00	16.15	0.00	0.00	0.00	14.99	0.00
TRINITY_DN388449_c2_g1	0.00	0.00	0.00	0.00	0.00	0.00	0.00	0.00	0.00	0.00
TRINITY_DN38844_c0_g1	2.94	0.00	4.66	2.33	4.61	0.00	0.00	0.00	11.03	0.00
TRINITY_DN38844_c0_g2	13.00	30.37	75.00	50.58	165.91	32.02	16.99	32.26	226.57	9.20
TRINITY_DN38844_c1_g1	0.00	0.00	0.00	0.00	0.00	0.00	0.00	0.00	0.00	0.00
TRINITY_DN38844_c2_g1	0.00	0.00	0.00	0.00	15.62	0.00	0.00	0.00	0.00	0.00
TRINITY_DN38844_c3_g1	0.00	1.58	6.84	2.34	0.00	1.91	1.74	0.00	5.49	0.00
TRINITY_DN388450_c0_g1	0.00	0.00	0.00	0.00	0.00	0.00	12.72	0.00	26.59	0.00
TRINITY_DN388452_c0_g2	0.00	0.00	0.00	0.00	0.00	0.00	0.00	0.00	0.00	0.00
TRINITY_DN388453_c0_g1	0.00	0.00	14.41	8.69	0.00	0.00	0.00	0.00	41.12	0.00
TRINITY_DN388453_c1_g1	0.00	0.00	0.00	0.00	0.00	0.00	0.00	0.00	17.66	0.00
TRINITY_DN388455_c0_g1	0.00	0.00	14.82	3.68	0.00	0.00	0.00	0.00	2.86	0.00
TRINITY_DN388455_c1_g1	0.00	0.00	0.00	0.00	5.25	1.71	0.00	0.00	0.00	0.00
TRINITY_DN388455_c3_g1	0.00	0.00	0.00	0.00	0.00	0.00	0.00	0.00	3.98	0.00
TRINITY_DN388455_c6_g1	0.00	0.00	0.00	0.00	0.00	0.00	0.00	0.00	0.00	0.00
TRINITY_DN388455_c7_g1	0.00	0.00	0.00	0.00	0.00	0.00	0.00	0.00	0.00	0.00
TRINITY_DN388456_c0_g1	0.00	0.00	0.00	0.00	0.00	0.00	3.09	0.00	3.21	0.00
TRINITY_DN388457_c0_g1	0.00	0.00	0.00	10.91	15.01	9.25	0.00	0.00	8.58	0.00
TRINITY_DN388457_c1_g1	0.00	0.00	0.00	0.00	30.48	0.00	6.30	0.00	20.32	0.00
TRINITY_DN388458_c0_g1	0.00	0.00	0.00	0.00	0.00	0.00	0.00	0.00	0.00	0.00
TRINITY_DN388458_c1_g1	0.00	0.00	0.00	0.00	0.00	0.00	0.00	0.00	0.00	0.00
TRINITY_DN388458_c3_g1	0.00	0.00	13.46	0.00	0.00	0.00	0.00	0.00	0.00	0.00
TRINITY_DN388459_c1_g1	0.00	0.00	0.00	0.00	0.00	0.00	0.00	0.00	17.01	0.00
TRINITY_DN38845_c0_g1	0.00	6.67	19.75	21.59	22.63	16.37	2.35	0.00	26.73	0.00
TRINITY_DN38845_c0_g2	0.00	0.00	0.00	7.48	6.65	0.00	0.00	1.93	9.72	0.00
TRINITY_DN388461_c0_g1	0.00	4.33	0.00	0.00	0.00	0.00	2.39	0.00	0.00	0.00
TRINITY_DN388462_c0_g1	0.00	0.00	0.00	0.00	0.00	0.00	0.00	0.00	0.00	0.00
TRINITY_DN388463_c0_g1	0.00	0.00	0.00	0.00	0.00	0.00	0.00	0.00	0.00	0.00
TRINITY_DN388465_c0_g1	2.00	3.90	4.70	0.00	4.78	2.35	0.00	0.00	4.49	4.25
TRINITY_DN388466_c0_g1	0.00	0.00	0.00	0.00	0.00	0.00	0.00	0.00	0.00	0.00
TRINITY_DN388466_c0_g2	0.00	0.00	0.00	0.00	0.00	0.00	0.00	0.00	0.00	0.00
TRINITY_DN388466_c3_g1	0.00	0.00	0.00	0.00	0.00	25.94	0.00	0.00	12.09	0.00
TRINITY_DN388467_c0_g1	0.00	0.00	21.44	0.00	3.60	0.00	0.00	0.00	0.00	0.00
TRINITY_DN388468_c0_g1	0.00	0.00	0.00	0.00	0.00	0.00	0.00	0.00	11.91	0.00
TRINITY_DN38846_c0_g1	0.00	0.00	0.00	0.00	0.00	0.00	0.00	0.00	16.04	0.00
TRINITY_DN38846_c0_g3	0.00	10.06	12.07	0.00	0.00	0.00	0.00	0.00	0.00	0.00
TRINITY_DN38846_c1_g1	0.00	0.00	0.00	0.00	5.40	0.00	0.00	0.00	15.15	0.00
TRINITY_DN388470_c0_g1	0.00	10.99	26.39	15.94	0.00	0.00	0.00	0.00	10.51	0.00
TRINITY_DN388470_c0_g2	0.00	0.00	0.00	4.48	4.96	0.00	0.00	0.00	2.33	0.00
TRINITY_DN388470_c1_g1	0.00	0.00	0.00	0.00	14.54	0.00	0.00	0.00	13.61	0.00
TRINITY_DN388470_c1_g3	0.00	13.37	0.00	0.00	16.47	0.00	0.00	0.00	0.00	0.00
TRINITY_DN388470_c2_g1	0.00	0.00	0.00	10.95	37.46	0.00	0.00	0.00	51.98	16.16
TRINITY_DN388470_c3_g1	0.00	0.00	0.00	0.00	0.00	0.00	0.00	0.00	0.00	0.00
TRINITY_DN388472_c0_g1	0.00	0.00	0.00	0.00	0.00	0.00	0.00	3.39	0.00	0.00
TRINITY_DN388473_c0_g1	0.00	0.00	0.00	0.00	0.00	0.00	0.00	0.00	0.00	0.00
TRINITY_DN388474_c0_g1	0.00	0.00	0.00	0.00	0.00	0.00	0.00	0.00	0.00	0.00
TRINITY_DN388475_c0_g1	0.00	0.00	0.00	0.00	0.00	0.00	0.00	0.00	0.00	0.00
TRINITY_DN388476_c0_g1	0.00	0.00	7.79	7.10	31.41	0.00	0.00	0.00	11.02	0.00
TRINITY_DN388477_c0_g1	0.00	0.00	0.00	0.00	0.00	0.00	0.00	0.00	0.00	0.00
TRINITY_DN388477_c0_g2	0.00	0.00	0.00	0.00	0.00	0.00	0.00	0.00	0.00	0.00
TRINITY_DN388477_c1_g1	0.00	10.32	0.00	14.95	0.00	0.00	22.27	22.31	82.26	0.00
TRINITY_DN388477_c2_g1	0.00	0.00	7.27	0.00	3.66	3.65	0.00	0.00	6.87	0.00
TRINITY_DN388478_c0_g1	0.00	0.00	0.00	0.00	0.00	0.00	0.00	0.00	0.00	0.00
TRINITY_DN388479_c0_g1	0.00	0.00	0.00	0.00	0.00	0.00	0.00	0.00	0.00	0.00
TRINITY_DN388479_c3_g1	0.00	0.00	0.00	0.00	0.00	0.00	0.00	0.00	0.00	0.00
TRINITY_DN388479_c4_g1	0.00	0.00	0.00	0.00	0.00	0.00	0.00	0.00	0.00	0.00
TRINITY_DN38847_c0_g1	0.00	0.00	27.65	27.57	0.00	18.68	0.00	8.17	24.08	0.00
TRINITY_DN38847_c1_g1	0.00	45.24	0.00	0.00	28.44	0.00	0.00	8.51	49.92	0.00
TRINITY_DN38847_c1_g2	0.00	0.00	0.00	0.00	0.00	0.00	0.00	0.00	10.30	0.00
TRINITY_DN38847_c3_g1	0.00	0.00	18.05	21.69	0.00	0.00	0.00	0.00	0.00	0.00
TRINITY_DN388482_c1_g1	0.00	0.00	12.65	7.64	0.00	0.00	0.00	0.00	0.00	0.00
TRINITY_DN388483_c0_g1	0.00	11.00	0.00	0.00	17.87	0.00	0.00	3.94	12.53	0.00
TRINITY_DN388483_c1_g1	0.00	43.45	0.00	0.00	0.00	0.00	0.00	0.00	0.00	0.00
TRINITY_DN388484_c0_g1	0.00	0.00	0.00	0.00	10.96	0.00	3.29	0.00	0.00	0.00
TRINITY_DN388487_c0_g1	0.00	0.00	0.00	10.39	0.00	0.00	0.00	0.00	0.00	0.00
TRINITY_DN388487_c3_g1	0.00	0.00	0.00	0.00	0.00	0.00	0.00	0.00	0.00	0.00
TRINITY_DN38848_c0_g3	0.00	0.00	0.00	0.00	0.00	0.00	0.00	0.00	0.00	0.00
TRINITY_DN38848_c0_g4	0.00	0.00	21.82	0.00	0.00	0.00	19.60	0.00	30.93	0.00
TRINITY_DN38848_c0_g5	0.00	0.00	0.00	4.26	0.00	0.00	0.00	0.00	6.65	0.00
TRINITY_DN38848_c1_g1	0.00	0.00	0.00	0.00	32.62	0.00	9.74	0.00	10.24	9.61
TRINITY_DN38848_c2_g2	0.00	0.00	0.00	27.26	68.35	0.00	0.00	0.00	27.13	0.00
TRINITY_DN388492_c0_g1	0.00	0.00	0.00	0.00	0.00	0.00	0.00	0.00	0.00	0.00
TRINITY_DN388492_c1_g1	0.00	0.00	0.00	0.00	0.00	0.00	0.00	0.00	29.67	0.00
TRINITY_DN388492_c2_g1	0.00	0.00	0.00	0.00	0.00	0.00	0.00	0.00	0.00	0.00
TRINITY_DN388494_c0_g1	0.00	0.00	33.57	1.41	3.66	8.48	0.00	0.00	19.09	0.00
TRINITY_DN388494_c1_g1	0.00	0.00	0.00	0.00	0.00	0.00	0.00	0.00	0.00	0.00
TRINITY_DN388494_c2_g1	0.00	0.00	6.65	4.08	2.26	0.00	0.00	0.00	10.62	0.00
TRINITY_DN388495_c0_g1	0.00	0.84	3.55	1.57	4.40	0.71	1.31	2.68	2.77	1.32
TRINITY_DN388495_c0_g3	0.00	1.15	0.00	6.50	0.00	0.00	4.95	0.00	10.28	0.00
TRINITY_DN388496_c0_g1	0.00	0.00	0.00	0.00	0.00	0.00	0.00	0.00	0.00	0.00
TRINITY_DN388496_c0_g2	0.00	12.60	0.00	0.00	30.98	0.00	0.00	0.00	0.00	0.00
TRINITY_DN388498_c0_g1	0.00	0.00	0.00	0.00	0.00	0.00	0.00	0.00	0.00	0.00
TRINITY_DN388498_c0_g2	0.00	0.00	0.00	3.94	0.00	0.00	0.00	0.00	0.00	0.00
TRINITY_DN388499_c0_g1	0.00	0.00	0.00	0.00	0.00	0.00	0.00	0.00	0.00	0.00
TRINITY_DN38849_c0_g1	0.00	0.00	0.00	9.04	0.00	0.00	0.00	13.59	0.00	0.00
TRINITY_DN38849_c0_g2	0.00	0.00	0.00	0.00	0.00	33.10	0.00	0.00	0.00	0.00
TRINITY_DN38849_c0_g3	0.00	0.00	0.00	0.00	0.00	0.00	0.00	0.00	0.00	0.00
TRINITY_DN38849_c0_g4	0.00	0.00	0.00	0.00	0.00	0.00	0.00	0.00	0.00	0.00
TRINITY_DN3884_c0_g2	32.70	294.22	390.32	599.09	834.22	301.77	349.68	337.50	1904.14	46.17
TRINITY_DN3884_c0_g3	0.00	0.00	0.00	0.00	0.00	0.00	0.00	0.00	21.03	0.00
TRINITY_DN3884_c2_g1	0.00	9.64	0.00	0.00	0.00	0.00	0.00	0.00	14.82	0.00
TRINITY_DN388501_c1_g1	0.00	0.00	0.00	0.00	0.00	0.00	0.00	0.00	0.00	0.00
TRINITY_DN388502_c0_g1	0.00	0.00	0.00	0.00	0.00	0.00	0.00	0.00	0.00	0.00
TRINITY_DN388505_c0_g1	0.00	7.81	0.00	0.00	0.00	0.00	0.00	0.00	0.00	0.00
TRINITY_DN388505_c5_g1	0.00	0.00	0.00	0.00	0.00	0.00	0.00	0.00	9.94	0.00
TRINITY_DN388506_c1_g1	0.00	2.92	1.76	2.16	3.59	5.27	0.00	3.24	5.07	0.00
TRINITY_DN388506_c1_g2	0.00	0.00	0.00	32.54	0.00	0.00	14.38	0.00	0.00	16.03
TRINITY_DN388506_c2_g1	0.00	0.00	0.00	0.00	0.00	0.00	0.00	0.00	0.00	0.00
TRINITY_DN388506_c3_g1	0.00	2.49	3.23	0.00	3.35	5.10	0.39	1.54	2.87	0.00
TRINITY_DN388506_c5_g1	0.00	0.00	1.98	2.86	5.01	0.00	0.00	0.64	14.76	0.54
TRINITY_DN388507_c1_g1	0.00	0.00	0.00	0.00	0.00	0.00	0.00	0.00	0.00	0.00
TRINITY_DN388507_c2_g1	0.00	0.00	0.00	0.00	0.00	0.00	0.00	0.00	0.00	0.00
TRINITY_DN388508_c0_g1	0.00	0.00	0.00	0.00	0.00	0.00	0.00	0.00	4.58	4.34
TRINITY_DN388509_c1_g1	0.00	0.00	0.00	0.00	0.00	0.00	0.00	0.00	0.00	0.00
TRINITY_DN388509_c3_g1	0.00	0.00	0.00	6.45	43.89	0.00	0.00	0.00	0.00	0.00
TRINITY_DN388509_c4_g1	0.00	0.00	0.00	0.00	0.00	0.00	0.00	0.00	11.84	0.00
TRINITY_DN388509_c6_g1	0.00	0.00	0.00	0.00	0.00	0.00	0.00	0.00	0.00	0.00
TRINITY_DN38850_c0_g1	0.00	7.36	8.10	4.42	27.87	18.11	14.90	6.12	129.03	0.00
TRINITY_DN38850_c0_g3	0.00	0.00	0.00	0.00	4.78	3.23	0.00	12.54	0.00	0.00
TRINITY_DN38850_c3_g1	0.00	0.00	0.00	0.00	31.51	0.00	0.00	0.00	0.00	0.00
TRINITY_DN388510_c0_g1	0.00	0.00	0.00	0.00	0.00	0.00	0.00	0.00	29.89	0.00
TRINITY_DN388511_c1_g1	0.00	0.00	0.00	0.00	0.00	0.00	0.00	0.00	0.00	0.00
TRINITY_DN388511_c2_g1	0.00	0.00	0.00	0.00	0.00	0.00	0.00	0.00	13.36	0.00
TRINITY_DN388512_c1_g1	0.00	0.00	0.00	0.00	0.00	0.00	0.00	0.00	0.00	0.00
TRINITY_DN388513_c0_g1	0.00	0.00	0.00	0.00	0.00	0.00	0.00	0.00	0.00	0.00
TRINITY_DN388514_c0_g1	0.00	0.00	0.00	21.53	0.00	0.00	0.00	0.00	17.01	0.00
TRINITY_DN388514_c1_g2	0.00	0.00	0.00	0.00	0.00	0.00	0.00	0.00	0.00	5.98
TRINITY_DN388514_c2_g2	0.00	0.00	9.49	17.01	0.00	0.00	0.00	0.00	17.86	0.00
TRINITY_DN388514_c4_g1	0.00	1.26	3.04	0.93	4.67	0.00	1.39	0.00	11.73	1.39
TRINITY_DN388514_c6_g1	0.00	4.27	0.00	0.00	5.46	0.00	4.68	0.00	0.00	0.00
TRINITY_DN388516_c0_g1	0.00	0.00	0.00	0.00	0.00	0.00	0.00	0.00	7.96	0.00
TRINITY_DN388518_c0_g1	0.00	0.00	0.00	0.00	0.00	0.00	0.00	0.00	0.00	0.00
TRINITY_DN388519_c0_g2	0.00	4.84	0.00	12.96	23.95	8.55	3.85	7.54	15.97	0.00
TRINITY_DN388519_c2_g1	0.00	0.00	0.00	0.00	0.00	0.00	0.00	0.00	0.00	0.00
TRINITY_DN388519_c2_g2	0.00	0.00	0.00	0.00	0.00	0.00	0.00	0.00	0.00	0.00
TRINITY_DN388519_c4_g1	0.00	0.00	0.00	0.00	0.00	0.00	0.00	0.00	0.00	0.00
TRINITY_DN38851_c0_g1	0.00	0.00	0.00	0.00	0.00	0.00	0.00	0.00	0.00	0.00
TRINITY_DN38851_c1_g1	0.00	35.22	60.75	8.97	67.66	38.95	28.51	16.03	22.33	9.39
TRINITY_DN38851_c2_g1	0.00	0.00	0.00	0.00	0.00	0.00	0.00	0.00	20.06	0.00
TRINITY_DN388520_c0_g1	0.00	0.00	13.37	0.00	0.00	0.00	0.00	0.00	12.72	0.00
TRINITY_DN388521_c0_g1	0.00	0.00	0.00	0.00	0.00	64.52	0.00	0.00	0.00	0.00
TRINITY_DN388522_c0_g1	0.00	0.00	6.42	14.51	12.86	0.00	0.00	0.00	6.01	0.00
TRINITY_DN388522_c1_g1	0.00	0.00	0.00	3.64	0.00	0.00	0.00	0.00	0.00	0.00
TRINITY_DN388522_c2_g1	7.68	0.00	0.00	5.40	27.35	0.00	8.08	7.98	0.00	0.00
TRINITY_DN388522_c5_g1	0.00	0.00	0.00	0.00	0.00	0.00	0.00	0.00	17.66	0.00
TRINITY_DN388523_c0_g1	0.00	0.00	0.00	3.63	0.00	0.00	0.00	0.00	0.00	0.00
TRINITY_DN388523_c0_g3	0.00	0.00	0.00	0.00	0.00	0.00	13.38	0.00	42.77	0.00
TRINITY_DN388523_c1_g1	0.00	0.00	0.00	0.00	0.00	0.00	0.00	0.00	0.00	0.00
TRINITY_DN388523_c1_g2	0.00	0.00	13.47	8.11	13.80	0.00	0.00	0.00	0.00	0.00
TRINITY_DN388523_c2_g1	0.00	0.00	0.00	0.00	0.00	0.00	0.00	0.00	6.11	0.00
TRINITY_DN388523_c4_g1	0.00	0.00	0.00	0.00	0.00	0.00	0.00	0.00	0.00	0.00
TRINITY_DN388523_c5_g1	0.00	0.00	3.85	0.79	0.00	0.00	0.00	0.00	8.70	0.00
TRINITY_DN388523_c7_g1	0.00	0.00	0.00	0.00	0.00	0.00	0.00	0.00	0.00	0.00
TRINITY_DN388524_c0_g1	0.00	0.00	14.07	0.00	0.00	0.00	0.00	0.00	13.39	0.00
TRINITY_DN388525_c0_g1	0.00	0.00	0.00	0.00	0.00	0.00	0.00	0.00	0.00	0.00
TRINITY_DN388525_c0_g2	0.00	0.00	0.00	0.00	0.00	0.00	0.00	0.00	0.00	0.00
TRINITY_DN388525_c0_g3	0.00	0.00	0.00	0.00	0.00	19.25	0.00	0.00	0.00	0.00
TRINITY_DN388525_c0_g4	0.00	0.00	12.39	0.00	0.00	0.00	0.00	0.00	0.00	0.00
TRINITY_DN388525_c0_g6	0.00	0.00	0.00	0.00	0.00	0.00	0.00	0.00	0.00	0.00
TRINITY_DN388525_c2_g1	0.00	21.20	0.00	0.00	0.00	0.00	0.00	0.00	16.06	0.00
TRINITY_DN388526_c0_g1	0.00	0.00	11.71	0.00	0.00	0.00	0.00	5.16	0.00	0.00
TRINITY_DN388528_c0_g1	0.00	0.00	0.00	0.00	0.00	0.00	2.46	0.00	1.96	0.00
TRINITY_DN388529_c0_g1	0.00	0.00	0.00	5.70	9.65	0.00	0.00	0.00	8.99	0.00
TRINITY_DN38852_c0_g1	0.00	0.00	11.65	0.00	0.00	0.00	0.00	0.00	0.00	0.00
TRINITY_DN38852_c1_g1	0.00	0.00	6.33	0.00	0.00	0.00	0.00	0.00	0.00	0.00
TRINITY_DN38852_c2_g1	0.00	0.00	38.10	0.00	0.00	0.00	0.00	0.00	43.03	0.00
TRINITY_DN388530_c0_g2	0.00	0.00	0.00	0.00	0.00	0.00	0.00	0.00	0.00	2.78
TRINITY_DN388530_c1_g1	0.00	0.00	0.00	0.00	23.28	7.74	0.00	13.25	18.14	0.00
TRINITY_DN388530_c4_g1	0.00	0.00	0.00	10.23	0.00	0.00	0.00	0.00	0.00	15.08
TRINITY_DN388530_c5_g1	0.00	0.00	0.00	2.62	0.00	0.00	3.91	0.00	0.00	0.00
TRINITY_DN388530_c6_g1	0.00	0.00	0.00	0.00	0.00	0.00	0.00	0.00	0.00	0.00
TRINITY_DN388530_c7_g1	0.00	0.00	0.00	0.00	0.00	0.00	0.00	0.00	0.00	0.00
TRINITY_DN388530_c8_g1	0.00	0.00	0.00	0.00	0.00	0.00	0.00	0.00	13.12	0.00
TRINITY_DN388533_c0_g1	0.00	0.00	9.40	0.00	9.56	0.00	0.00	0.00	0.00	2.12
TRINITY_DN388534_c0_g1	0.00	0.00	0.00	0.00	0.00	0.00	0.00	0.00	17.16	0.00
TRINITY_DN388535_c0_g1	0.00	0.00	0.00	0.00	0.00	0.00	0.00	0.00	0.00	0.00
TRINITY_DN388536_c0_g2	0.00	0.00	0.00	1.86	6.96	0.00	0.00	0.00	20.21	0.00
TRINITY_DN388536_c0_g3	0.00	9.04	43.93	0.00	26.10	0.00	0.00	4.84	0.00	0.00
TRINITY_DN388536_c1_g1	0.00	0.00	0.00	0.00	0.00	0.00	0.00	0.00	0.00	0.00
TRINITY_DN388536_c3_g1	0.00	0.00	0.00	0.00	0.00	0.00	0.00	0.00	0.00	0.00
TRINITY_DN388536_c4_g1	0.00	0.00	0.00	0.00	0.00	0.00	0.00	0.00	37.02	0.00
TRINITY_DN388537_c0_g1	0.00	0.00	0.00	0.00	0.00	0.00	0.00	0.00	5.66	0.00
TRINITY_DN388537_c1_g1	0.00	0.00	0.00	10.95	18.73	0.00	16.19	0.00	34.65	0.00
TRINITY_DN388537_c2_g1	0.00	14.29	0.00	0.00	0.00	0.00	0.00	7.36	11.64	0.00
TRINITY_DN388539_c0_g1	0.00	0.00	0.00	0.00	0.00	0.00	0.00	0.00	0.00	0.00
TRINITY_DN388539_c1_g1	0.00	0.00	0.00	0.00	14.99	0.00	0.00	0.00	5.55	0.00
TRINITY_DN388539_c2_g1	0.00	0.00	8.94	5.34	0.00	0.00	0.00	0.00	0.00	0.00
TRINITY_DN38853_c0_g1	0.00	0.00	0.00	0.00	4.74	1.54	0.00	0.00	7.44	0.00
TRINITY_DN388540_c0_g1	0.00	32.80	16.00	0.00	68.52	35.22	0.00	0.00	95.19	0.00
TRINITY_DN388540_c2_g1	0.00	0.00	0.00	0.00	0.00	0.00	0.00	0.00	0.00	0.00
TRINITY_DN388541_c0_g1	0.00	36.98	0.00	6.67	33.95	33.85	0.00	0.00	0.00	0.00
TRINITY_DN388541_c0_g2	14.55	27.14	16.25	19.59	0.00	0.00	0.00	0.00	0.00	0.00
TRINITY_DN388541_c1_g1	0.00	0.00	0.00	0.00	0.00	0.00	0.00	0.00	0.00	0.00
TRINITY_DN388542_c0_g1	0.00	0.00	0.00	0.00	0.00	0.00	0.00	0.00	0.00	0.00
TRINITY_DN388542_c1_g1	0.00	0.00	0.00	0.00	0.00	0.00	0.00	0.00	0.00	0.00
TRINITY_DN388544_c0_g1	0.00	3.54	0.00	0.00	0.00	0.00	0.00	0.00	0.00	0.00
TRINITY_DN388545_c0_g1	0.00	5.53	6.73	16.87	74.20	0.00	0.00	17.76	62.97	5.98
TRINITY_DN388548_c0_g1	0.00	0.00	0.00	0.00	19.32	0.00	0.00	0.00	37.33	0.00
TRINITY_DN388549_c1_g1	0.00	42.30	0.00	10.23	17.52	0.00	0.00	0.00	0.00	0.00
TRINITY_DN388551_c1_g1	0.00	0.00	0.00	0.00	0.00	0.00	0.00	0.00	0.00	0.00
TRINITY_DN388552_c0_g1	0.00	0.00	0.00	0.00	0.00	0.00	0.00	0.00	0.00	0.00
TRINITY_DN388553_c0_g1	0.00	0.00	0.00	0.00	0.00	0.00	0.00	0.00	0.00	0.00
TRINITY_DN388557_c0_g1	0.00	0.00	18.74	0.00	0.00	0.00	0.00	0.00	0.00	0.00
TRINITY_DN388558_c0_g1	0.00	0.00	3.82	0.95	3.17	0.00	1.42	0.00	1.50	0.00
TRINITY_DN388564_c0_g1	0.00	0.00	0.00	1.92	0.00	0.00	0.00	0.00	0.00	0.00
TRINITY_DN388564_c0_g2	0.00	0.00	0.00	0.00	0.00	0.00	0.00	0.00	0.00	0.00
TRINITY_DN388565_c0_g2	0.00	0.00	0.00	0.00	15.01	0.00	0.00	0.00	0.00	0.00
TRINITY_DN388565_c1_g1	0.00	0.00	0.00	0.00	0.00	0.00	0.00	0.00	0.00	0.00
TRINITY_DN388565_c2_g1	0.00	0.00	0.00	0.00	0.00	0.00	0.00	0.00	0.00	0.00
TRINITY_DN388565_c4_g1	0.00	0.00	0.00	0.00	0.00	0.00	0.00	0.00	8.93	0.00
TRINITY_DN388566_c0_g1	0.00	0.00	0.00	0.00	0.00	0.00	0.00	0.00	0.00	0.00
TRINITY_DN388566_c1_g1	0.00	0.00	0.00	0.00	0.00	0.00	0.00	0.00	0.00	0.00
TRINITY_DN388567_c0_g1	0.00	0.00	0.00	0.00	0.00	0.00	0.00	0.00	0.00	0.00
TRINITY_DN388567_c0_g2	0.00	0.00	0.00	8.08	0.00	4.25	0.00	0.00	4.29	0.00
TRINITY_DN388567_c0_g3	0.00	0.00	0.00	0.00	0.00	0.00	0.00	0.00	16.77	0.00
TRINITY_DN388567_c1_g1	0.00	0.00	0.00	0.00	17.36	12.19	0.00	0.00	22.70	0.00
TRINITY_DN388567_c2_g1	0.00	0.00	0.00	0.00	0.00	0.00	0.00	0.00	4.98	0.00
TRINITY_DN38856_c0_g1	0.00	0.00	0.00	0.00	15.49	0.00	0.00	0.00	20.39	0.00
TRINITY_DN38856_c0_g2	0.00	0.00	0.00	0.00	22.36	0.00	0.00	0.00	0.00	0.00
TRINITY_DN38856_c1_g1	0.00	0.00	0.00	3.39	0.00	0.00	0.00	0.00	0.00	0.00
TRINITY_DN38856_c1_g2	0.00	0.00	0.00	0.00	0.00	0.00	0.00	0.00	0.00	0.00
TRINITY_DN388570_c1_g1	0.00	0.00	10.64	0.00	0.00	0.00	0.00	0.00	0.00	0.00
TRINITY_DN388572_c0_g1	0.00	0.00	0.00	0.00	21.38	0.00	0.00	0.00	0.00	0.00
TRINITY_DN388574_c0_g1	0.00	0.00	0.00	0.00	13.62	0.00	0.00	0.00	0.00	0.00
TRINITY_DN388575_c1_g1	0.00	0.00	2.20	4.04	4.48	6.60	0.00	4.01	13.01	1.99
TRINITY_DN388575_c2_g1	0.00	0.00	0.00	0.00	0.00	0.00	0.00	0.00	0.00	0.00
TRINITY_DN388576_c0_g1	0.00	0.00	10.03	1.53	7.64	0.00	2.29	0.00	7.18	0.00
TRINITY_DN388578_c0_g1	0.00	0.00	0.00	0.00	0.00	0.00	0.00	0.00	0.00	0.00
TRINITY_DN388578_c0_g2	0.00	0.00	0.00	11.24	0.00	0.00	0.00	0.00	0.00	0.00
TRINITY_DN388578_c6_g1	0.00	0.00	0.00	0.00	0.00	0.00	0.00	0.00	0.00	0.00
TRINITY_DN388580_c0_g1	0.00	0.00	0.00	0.00	21.58	0.00	0.00	0.00	0.00	0.00
TRINITY_DN388583_c1_g1	0.00	0.00	0.00	0.00	0.00	0.00	0.00	0.00	0.00	0.00
TRINITY_DN388585_c1_g1	0.00	13.48	64.47	0.00	16.62	0.00	0.00	0.00	0.00	0.00
TRINITY_DN388586_c0_g1	0.00	0.00	4.69	0.00	0.00	79.44	0.00	0.00	12.10	0.00
TRINITY_DN388587_c0_g1	0.00	0.00	0.00	0.00	0.00	0.00	0.00	0.00	52.86	0.00
TRINITY_DN388588_c0_g1	0.00	0.00	0.00	0.00	0.00	0.00	0.00	0.00	6.96	0.00
TRINITY_DN388588_c1_g1	0.00	0.00	0.00	4.17	0.00	0.00	0.00	0.00	0.00	0.00
TRINITY_DN388589_c0_g1	0.00	0.00	0.00	0.00	0.00	22.19	0.00	0.00	14.22	0.00
TRINITY_DN388589_c0_g2	0.00	0.00	10.99	6.58	0.00	0.00	9.85	0.00	0.00	0.00
TRINITY_DN38858_c0_g1	0.00	0.00	5.53	0.00	0.00	0.00	0.00	0.00	0.00	0.00
TRINITY_DN38858_c1_g1	0.00	0.00	12.93	31.44	7.48	15.54	6.51	0.00	35.40	0.00
TRINITY_DN38858_c1_g2	0.00	0.00	0.00	0.00	0.00	0.00	0.00	0.00	0.00	0.00
TRINITY_DN388590_c1_g1	0.00	0.00	0.00	0.00	15.11	0.00	0.00	12.64	13.31	12.46
TRINITY_DN388591_c0_g1	0.00	0.00	0.00	22.67	0.00	0.00	0.00	0.00	0.00	0.00
TRINITY_DN388591_c1_g1	0.00	0.00	0.00	0.00	0.00	0.00	0.00	0.00	0.00	0.00
TRINITY_DN388592_c0_g1	0.00	62.68	37.79	45.19	95.59	38.23	0.00	33.49	186.83	0.00
TRINITY_DN388592_c1_g1	0.00	0.00	61.45	786.52	126.21	15.63	13.73	13.94	248.11	13.66
TRINITY_DN388593_c1_g1	0.00	0.00	3.02	0.00	0.00	0.00	0.00	0.00	0.00	0.00
TRINITY_DN388595_c0_g1	0.00	0.00	0.00	0.00	9.42	0.00	0.00	0.00	21.01	0.00
TRINITY_DN388597_c1_g1	0.00	0.00	1.54	0.95	0.00	0.00	1.42	1.43	0.00	0.00
TRINITY_DN388598_c0_g2	0.00	0.00	0.00	0.00	0.00	0.00	0.00	0.00	0.00	0.00
TRINITY_DN388598_c0_g3	0.00	0.00	0.00	0.03	0.00	0.00	0.00	0.00	4.26	0.00
TRINITY_DN388598_c0_g4	0.00	0.00	0.00	0.00	0.00	0.00	0.00	0.00	0.00	0.00
TRINITY_DN388599_c0_g1	0.00	0.00	0.00	0.00	0.00	0.00	0.00	0.00	0.00	0.00
TRINITY_DN38859_c0_g1	0.00	0.00	0.00	0.00	5.57	0.00	0.00	0.00	0.00	0.00
TRINITY_DN38859_c0_g2	0.00	6.21	15.21	6.87	3.79	0.00	0.00	3.35	14.19	0.00
TRINITY_DN3885_c0_g1	0.00	28.50	39.27	46.11	94.67	25.91	16.77	16.60	84.17	2.52
TRINITY_DN3885_c0_g3	0.00	0.00	5.89	1.80	0.00	0.00	0.00	0.00	6.64	0.00
TRINITY_DN3885_c1_g1	4.19	104.11	253.17	284.00	344.83	127.21	68.86	96.06	495.61	3.98
TRINITY_DN3885_c2_g1	0.00	3.14	0.00	5.15	2.85	0.00	2.30	0.00	1.21	0.00
TRINITY_DN3885_c6_g1	0.00	0.00	23.42	0.00	27.26	17.85	19.37	0.00	52.79	0.00
TRINITY_DN388602_c0_g1	15.90	0.00	0.00	0.00	29.06	10.82	0.00	0.00	26.91	0.00
TRINITY_DN388603_c0_g1	0.00	0.00	3.46	3.20	3.56	2.59	1.59	0.81	7.57	0.00
TRINITY_DN388604_c0_g1	0.00	0.00	0.00	18.33	0.00	0.00	0.00	0.00	0.00	0.00
TRINITY_DN388604_c1_g1	0.00	0.00	6.42	0.00	0.00	0.00	5.75	0.00	6.01	0.00
TRINITY_DN388605_c0_g2	0.00	0.00	0.00	9.80	0.00	0.00	0.00	0.00	0.00	0.00
TRINITY_DN388605_c1_g1	0.00	0.00	0.00	0.00	0.00	0.00	0.00	0.00	0.00	0.00
TRINITY_DN388607_c1_g1	0.00	0.00	37.47	0.00	0.00	0.00	0.00	0.00	0.00	0.00
TRINITY_DN388608_c0_g2	0.00	0.00	0.00	0.00	0.00	0.00	0.00	0.00	0.00	0.00
TRINITY_DN388609_c0_g1	0.00	0.00	0.00	0.00	15.27	7.68	0.00	0.00	0.00	0.00
TRINITY_DN38860_c0_g1	0.00	4.22	6.13	5.62	5.17	5.10	6.97	4.62	42.47	0.00
TRINITY_DN38860_c0_g2	0.00	0.00	3.37	0.00	0.00	0.00	0.00	0.00	0.00	0.00
TRINITY_DN388610_c0_g1	0.00	0.00	0.00	6.79	11.53	0.00	0.00	0.00	0.00	0.00
TRINITY_DN388611_c0_g1	0.00	0.00	38.08	38.98	0.00	9.55	0.00	7.93	40.34	0.00
TRINITY_DN388611_c3_g1	0.00	0.00	0.00	0.00	0.00	0.00	0.00	0.00	0.00	0.00
TRINITY_DN388611_c4_g1	0.00	0.00	0.00	0.00	0.00	0.00	0.00	0.00	3.91	0.00
TRINITY_DN388612_c0_g1	0.00	0.00	0.00	0.00	0.00	0.00	0.00	0.00	0.00	0.00
TRINITY_DN388612_c0_g2	0.00	11.35	0.00	8.17	13.90	0.00	0.00	0.00	38.75	0.00
TRINITY_DN388612_c3_g2	0.00	0.00	0.00	0.00	0.00	0.00	0.00	0.00	0.00	0.00
TRINITY_DN388612_c5_g1	0.00	15.76	19.01	0.00	0.00	0.00	0.00	17.45	25.91	0.00
TRINITY_DN388612_c6_g1	0.00	0.00	0.00	2.11	10.53	1.70	0.00	1.56	4.92	0.00
TRINITY_DN388612_c7_g1	0.00	0.00	0.00	0.00	0.00	0.00	0.00	0.00	0.00	0.00
TRINITY_DN388612_c8_g1	0.00	0.00	0.00	0.00	0.00	0.00	0.00	0.00	0.00	0.00
TRINITY_DN388613_c0_g1	0.00	0.00	0.00	0.00	0.00	0.00	0.00	0.00	0.00	0.00
TRINITY_DN388614_c0_g1	0.00	0.00	0.00	0.00	0.00	0.00	0.00	0.00	0.00	0.00
TRINITY_DN388615_c0_g1	0.00	25.59	0.00	0.00	0.00	15.63	0.00	0.00	58.37	0.00
TRINITY_DN388615_c1_g1	0.00	0.00	0.00	0.00	0.00	0.00	0.00	0.00	0.00	0.00
TRINITY_DN388615_c2_g1	0.00	0.00	0.00	0.00	0.00	0.00	0.00	0.00	61.49	0.00
TRINITY_DN388615_c7_g1	0.00	0.00	0.00	0.00	0.00	18.54	0.00	0.00	0.00	0.00
TRINITY_DN388616_c0_g1	0.00	0.00	0.00	0.00	0.00	0.00	0.00	0.00	0.00	0.00
TRINITY_DN388616_c0_g2	0.00	0.00	0.00	0.00	27.24	0.00	0.00	0.00	0.00	0.00
TRINITY_DN388617_c0_g1	0.00	0.00	0.00	5.76	29.30	19.55	8.63	0.00	0.00	17.14
TRINITY_DN388618_c0_g1	0.00	0.00	5.02	4.15	6.91	0.00	0.00	7.80	14.66	0.00
TRINITY_DN38861_c0_g1	0.00	0.00	0.00	17.09	0.00	0.00	0.00	0.00	8.99	0.00
TRINITY_DN38861_c1_g1	0.00	0.00	0.00	0.00	32.95	0.00	0.00	0.00	0.00	0.00
TRINITY_DN388622_c0_g1	0.00	0.00	0.00	0.00	18.87	9.45	0.00	0.00	0.00	0.00
TRINITY_DN388623_c0_g1	0.00	24.92	0.00	0.00	9.60	0.00	0.00	8.42	0.00	8.43
TRINITY_DN388624_c0_g1	0.00	0.00	0.00	0.00	5.40	0.00	0.00	0.00	3.39	0.00
TRINITY_DN388626_c0_g1	0.00	0.00	17.76	0.00	0.00	0.00	0.00	0.00	0.00	0.00
TRINITY_DN388626_c0_g2	0.00	2.76	0.00	0.00	2.02	0.00	0.00	1.82	3.19	0.00
TRINITY_DN388627_c0_g1	0.00	0.00	0.00	0.00	0.00	0.00	4.17	0.00	0.00	0.00
TRINITY_DN388628_c0_g1	0.00	0.00	0.00	0.00	0.00	19.07	0.00	0.00	0.00	16.61
TRINITY_DN388629_c0_g1	0.00	0.00	4.13	2.50	0.00	0.00	0.00	3.67	0.00	3.68
TRINITY_DN388629_c1_g2	0.00	0.00	0.00	5.12	8.64	0.00	0.00	0.00	0.00	0.00
TRINITY_DN388629_c2_g1	0.00	0.00	18.74	0.00	0.00	0.00	0.00	0.00	8.83	0.00
TRINITY_DN388629_c3_g2	0.00	0.00	23.52	3.53	18.93	0.00	0.00	5.99	0.00	0.00
TRINITY_DN388629_c3_g3	0.00	0.00	5.58	10.90	2.88	11.42	0.00	0.00	8.12	0.00
TRINITY_DN38862_c0_g1	0.00	0.00	5.63	1.72	3.46	0.00	1.74	0.00	8.03	1.03
TRINITY_DN388630_c0_g1	0.00	0.00	0.00	0.00	0.00	0.00	0.00	0.00	0.00	0.00
TRINITY_DN388630_c2_g1	0.00	30.96	0.00	0.00	14.42	0.00	0.00	0.00	0.00	0.00
TRINITY_DN388630_c4_g1	0.00	0.00	0.00	0.00	0.00	0.00	0.00	0.00	0.00	0.00
TRINITY_DN388631_c0_g1	0.00	0.00	23.83	0.00	12.16	12.10	0.00	0.00	11.27	10.61
TRINITY_DN388633_c0_g1	0.00	0.00	0.00	0.00	0.00	0.00	0.00	0.00	0.00	0.00
TRINITY_DN388634_c0_g1	0.00	0.00	0.00	0.00	0.00	0.00	0.00	0.00	0.00	0.00
TRINITY_DN388634_c1_g1	1.33	2.55	1.84	3.14	5.32	0.00	4.23	0.00	7.41	0.00
TRINITY_DN388634_c1_g2	0.00	0.00	0.00	0.00	0.00	0.00	0.00	0.00	0.00	0.00
TRINITY_DN388635_c0_g1	0.00	0.00	0.00	0.00	0.00	0.00	0.00	0.00	0.00	0.00
TRINITY_DN388636_c0_g1	0.00	10.06	0.00	0.00	12.33	0.00	0.00	0.00	34.29	0.00
TRINITY_DN388639_c0_g1	0.00	0.00	0.00	0.00	0.00	0.00	0.00	0.00	0.00	0.00
TRINITY_DN388639_c1_g1	0.00	0.00	0.00	11.34	19.19	0.00	0.00	0.00	0.00	0.00
TRINITY_DN38863_c0_g1	0.00	0.00	0.00	0.00	46.11	0.00	0.00	0.00	0.00	0.00
TRINITY_DN388640_c0_g1	0.00	0.00	0.00	0.00	0.00	0.00	0.00	0.00	0.00	0.00
TRINITY_DN388641_c0_g1	0.00	0.00	0.00	0.00	0.00	0.00	0.00	0.00	0.00	0.00
TRINITY_DN388642_c0_g1	0.00	0.00	0.00	0.00	0.00	0.00	0.00	0.00	0.00	0.00
TRINITY_DN388642_c1_g1	0.00	0.00	0.00	0.00	4.73	0.00	0.00	0.00	6.79	0.00
TRINITY_DN388643_c0_g1	0.00	0.00	0.00	0.00	0.00	0.00	0.00	0.00	0.00	0.00
TRINITY_DN388643_c0_g2	0.00	0.00	0.00	0.00	0.00	0.00	0.00	0.00	0.00	0.00
TRINITY_DN388643_c0_g3	0.00	0.00	0.00	0.00	0.00	0.00	0.00	0.00	0.00	0.00
TRINITY_DN388643_c0_g4	0.00	0.00	0.00	0.00	0.00	0.00	0.00	0.00	0.00	0.00
TRINITY_DN388644_c0_g1	0.00	0.00	0.00	0.00	0.00	0.00	7.73	0.00	8.12	0.00
TRINITY_DN388646_c0_g1	0.00	0.00	0.00	0.00	0.00	0.00	0.00	0.00	3.30	0.00
TRINITY_DN388646_c0_g2	0.00	0.00	0.00	0.00	0.00	0.00	0.00	1.67	2.11	0.00
TRINITY_DN388646_c0_g5	0.00	0.00	0.00	6.71	0.00	0.00	0.00	0.00	0.00	0.00
TRINITY_DN388646_c2_g1	0.00	0.00	0.00	0.00	0.00	6.93	0.00	0.00	6.41	0.00
TRINITY_DN388647_c0_g1	0.00	0.00	0.00	0.00	0.00	0.00	0.00	0.00	0.00	0.00
TRINITY_DN388647_c0_g2	0.00	0.00	15.23	0.00	0.00	0.00	0.00	0.00	14.48	0.00
TRINITY_DN388647_c1_g1	0.00	13.88	0.00	9.62	0.00	0.00	0.00	0.00	15.17	0.00
TRINITY_DN388647_c2_g1	0.00	0.00	0.00	0.00	0.00	0.00	0.00	0.00	7.50	0.00
TRINITY_DN388649_c0_g1	0.00	1.37	8.27	8.52	8.46	19.09	0.00	0.00	2.69	0.00
TRINITY_DN38864_c0_g1	0.00	0.00	0.00	6.45	10.97	0.00	0.00	0.00	0.00	0.00
TRINITY_DN38864_c0_g3	0.00	0.00	0.00	0.00	0.00	0.00	0.00	0.00	0.00	0.00
TRINITY_DN388651_c0_g1	0.00	0.00	0.00	2.59	0.00	0.00	0.00	3.79	4.02	0.00
TRINITY_DN388652_c0_g1	0.00	0.00	0.00	0.00	0.00	0.00	0.00	0.00	0.00	0.00
TRINITY_DN388653_c0_g2	1.16	0.00	0.00	5.76	4.54	0.00	0.00	0.00	7.76	2.46
TRINITY_DN388654_c0_g1	0.00	0.00	0.00	0.00	0.00	0.00	0.00	0.00	0.00	0.00
TRINITY_DN388657_c0_g1	0.00	0.00	0.00	2.83	7.05	4.63	4.22	0.00	4.42	0.00
TRINITY_DN388659_c0_g1	0.00	0.00	0.00	9.32	0.00	0.00	0.00	0.00	0.00	0.00
TRINITY_DN388659_c0_g2	0.00	0.00	8.84	5.28	17.82	0.00	0.00	7.81	8.30	0.00
TRINITY_DN388659_c0_g3	0.00	0.00	0.00	0.00	0.00	0.00	0.00	0.00	0.00	0.00
TRINITY_DN388659_c1_g1	0.00	0.00	0.00	0.00	0.00	0.00	0.00	0.00	0.00	0.00
TRINITY_DN388659_c2_g1	0.00	3.57	0.00	2.62	0.00	8.71	0.00	0.00	0.00	0.00
TRINITY_DN38865_c0_g1	0.00	10.45	0.00	12.28	10.84	3.54	0.00	0.00	21.27	1.61
TRINITY_DN388660_c0_g1	0.00	0.00	26.39	15.76	0.00	0.00	0.00	0.00	0.00	0.00
TRINITY_DN388661_c1_g1	0.00	0.00	0.00	0.00	0.00	0.00	0.00	0.00	92.54	0.00
TRINITY_DN388662_c0_g1	0.00	0.00	7.42	14.63	0.00	0.00	0.00	0.00	46.95	0.00
TRINITY_DN388662_c0_g2	0.00	0.00	15.21	0.00	0.00	22.32	0.00	0.00	0.00	0.00
TRINITY_DN388662_c1_g1	0.00	0.00	0.00	4.71	7.48	2.08	0.00	2.92	5.05	0.00
TRINITY_DN388662_c2_g1	0.00	11.02	8.43	5.67	0.00	0.00	4.43	0.00	0.00	1.11
TRINITY_DN388666_c0_g1	0.00	0.00	0.00	4.49	0.00	0.00	0.00	0.00	0.00	0.00
TRINITY_DN388668_c0_g1	0.00	0.00	0.00	0.00	0.00	0.00	0.00	0.00	0.00	0.00
TRINITY_DN388668_c1_g1	0.00	0.00	0.00	0.00	0.00	0.00	0.00	0.00	0.00	0.00
TRINITY_DN388669_c4_g1	0.00	0.00	0.00	0.00	0.00	0.00	0.00	15.27	15.98	0.00
TRINITY_DN388669_c5_g1	0.00	0.00	0.00	0.00	0.00	0.00	0.00	0.00	0.00	0.00
TRINITY_DN38866_c0_g1	1.72	7.27	2.00	3.69	3.84	10.03	3.67	0.00	9.62	0.00
TRINITY_DN38866_c0_g2	0.00	23.32	28.35	17.09	96.09	34.26	5.10	4.99	22.72	0.00
TRINITY_DN38866_c1_g1	0.00	0.00	4.49	16.31	9.02	0.00	0.00	0.00	50.63	0.00
TRINITY_DN38866_c1_g2	0.00	0.00	0.00	0.00	0.00	0.00	0.00	0.00	0.00	0.00
TRINITY_DN38866_c3_g1	0.00	0.00	0.00	0.00	0.00	13.73	0.00	0.00	12.81	0.00
TRINITY_DN38866_c4_g1	0.00	0.00	0.00	0.00	0.00	0.00	0.00	0.00	0.00	0.00
TRINITY_DN38866_c5_g1	0.00	0.00	0.00	0.00	0.00	0.00	0.00	0.00	0.00	0.00
TRINITY_DN388670_c0_g1	0.00	0.00	0.00	0.00	0.00	0.00	0.00	0.00	0.00	0.00
TRINITY_DN388673_c0_g1	0.00	0.00	0.00	0.00	0.00	0.00	0.00	0.00	0.00	0.00
TRINITY_DN388674_c0_g2	0.00	0.00	0.00	0.00	0.00	0.00	0.00	0.00	0.00	0.00
TRINITY_DN388676_c0_g1	0.00	0.00	0.00	0.00	0.00	0.00	0.00	11.82	0.00	0.00
TRINITY_DN388677_c0_g1	0.00	0.00	0.00	0.00	0.00	0.00	0.00	0.00	0.00	0.00
TRINITY_DN388679_c1_g1	0.00	0.00	0.00	2.00	3.32	0.00	0.00	11.80	3.12	0.00
TRINITY_DN38867_c0_g2	0.00	23.56	0.00	8.48	28.83	0.00	0.00	0.00	13.39	0.00
TRINITY_DN38867_c1_g1	0.00	0.00	0.00	3.32	0.00	0.00	0.00	0.00	10.35	0.00
TRINITY_DN38867_c1_g2	0.00	54.67	0.00	0.00	33.80	33.38	0.00	0.00	0.00	0.00
TRINITY_DN38867_c3_g1	0.00	24.62	0.00	17.80	0.00	0.00	0.00	0.00	14.01	0.00
TRINITY_DN38867_c5_g1	0.00	2.82	6.82	0.00	0.00	0.00	0.00	0.00	0.00	0.00
TRINITY_DN38867_c6_g1	0.00	0.00	0.00	0.00	0.00	0.00	0.00	0.00	0.00	0.00
TRINITY_DN38867_c7_g1	0.00	0.00	0.00	0.00	0.00	0.00	0.00	0.00	0.00	0.00
TRINITY_DN388680_c0_g1	0.00	0.00	34.56	0.00	17.80	0.00	0.00	0.00	0.00	0.00
TRINITY_DN388681_c0_g2	0.00	0.00	0.00	0.00	11.51	0.00	3.45	0.00	17.94	0.00
TRINITY_DN388681_c0_g3	0.00	0.00	123.88	0.00	0.00	0.00	0.00	0.00	14.71	0.00
TRINITY_DN388681_c1_g1	0.00	0.00	0.00	5.18	0.00	0.00	0.00	0.00	0.00	0.00
TRINITY_DN388681_c3_g1	0.00	8.43	0.00	6.07	20.62	0.00	0.00	9.05	9.57	0.00
TRINITY_DN388681_c7_g1	0.00	0.00	0.00	0.00	0.00	0.00	0.00	0.00	0.00	6.71
TRINITY_DN388681_c9_g1	0.00	0.00	0.00	0.00	0.00	34.53	0.00	15.43	16.12	0.00
TRINITY_DN388685_c0_g1	0.00	0.00	0.00	0.00	0.00	0.00	0.00	6.88	16.36	0.00
TRINITY_DN388685_c0_g2	0.00	0.00	0.00	0.00	0.00	0.00	0.00	0.00	9.40	0.00
TRINITY_DN388685_c1_g1	0.00	0.00	0.00	0.00	0.00	0.00	0.00	0.00	0.00	0.00
TRINITY_DN388685_c4_g1	0.00	0.00	0.00	0.00	32.15	0.00	0.00	0.00	37.28	0.00
TRINITY_DN388685_c5_g1	0.00	14.35	0.00	0.00	0.00	0.00	0.00	0.00	16.41	0.00
TRINITY_DN388686_c0_g1	0.00	0.00	0.00	0.00	0.00	0.00	15.84	10.07	217.33	0.00
TRINITY_DN388686_c2_g1	0.00	0.00	0.00	0.00	0.00	0.00	0.00	0.00	0.00	0.00
TRINITY_DN388686_c2_g2	0.00	0.00	0.00	0.00	0.00	0.00	0.00	0.00	0.00	0.00
TRINITY_DN388686_c3_g1	0.00	0.00	0.00	0.00	0.00	0.00	0.00	0.00	0.00	7.01
TRINITY_DN388688_c0_g1	0.00	0.00	0.00	10.85	25.31	0.00	0.00	0.00	0.00	0.00
TRINITY_DN388689_c0_g1	0.00	9.42	0.00	0.00	57.32	0.00	10.48	20.26	200.99	10.07
TRINITY_DN388689_c2_g1	0.00	0.00	0.00	0.00	0.00	0.00	0.00	0.00	0.00	0.00
TRINITY_DN388689_c3_g1	0.00	14.35	0.00	0.00	0.00	0.00	0.00	0.00	16.41	0.00
TRINITY_DN38868_c0_g2	0.00	0.00	0.00	10.93	18.16	0.00	0.00	0.00	0.00	0.00
TRINITY_DN38868_c0_g3	0.00	0.00	0.00	0.00	0.00	0.00	0.00	0.00	0.00	0.00
TRINITY_DN38868_c0_g4	0.00	0.00	0.00	0.00	0.00	0.00	0.00	0.00	22.72	35.17
TRINITY_DN38868_c10_g1	0.00	14.24	0.00	0.00	0.00	0.00	0.00	0.00	0.00	0.00
TRINITY_DN38868_c1_g1	0.00	3.48	2.10	0.00	3.32	0.00	0.00	0.00	6.03	0.00
TRINITY_DN38868_c1_g2	0.00	0.00	0.00	0.00	0.00	0.00	0.00	0.00	0.00	0.00
TRINITY_DN38868_c2_g1	0.00	0.00	0.00	0.00	0.00	0.00	0.00	15.56	0.00	0.00
TRINITY_DN38868_c6_g1	0.00	2.21	1.77	1.63	6.35	0.00	0.00	0.83	3.66	0.00
TRINITY_DN38868_c7_g1	0.00	0.00	10.58	0.00	5.30	0.00	0.00	0.00	0.00	0.00
TRINITY_DN388691_c0_g1	0.00	10.61	0.00	0.00	0.00	0.00	0.00	0.00	12.10	0.00
TRINITY_DN388693_c0_g1	0.00	0.00	0.00	0.00	20.33	0.00	0.00	0.00	75.37	0.00
TRINITY_DN388693_c1_g1	0.00	0.00	0.00	0.00	0.00	0.00	3.58	0.00	0.00	0.00
TRINITY_DN388695_c0_g1	0.00	0.00	27.92	25.25	57.21	0.00	0.00	12.64	26.62	0.00
TRINITY_DN388695_c1_g4	0.00	0.00	0.00	2.62	7.27	1.42	0.00	0.00	2.74	0.00
TRINITY_DN388695_c2_g1	0.00	0.00	0.00	5.38	4.47	0.00	0.00	0.00	0.00	0.00
TRINITY_DN388696_c0_g2	0.00	0.00	0.00	0.00	0.00	13.92	0.00	0.00	0.00	0.00
TRINITY_DN388698_c0_g1	0.00	0.00	0.00	0.00	0.00	0.00	0.00	0.00	1.52	0.00
TRINITY_DN388699_c0_g1	0.00	0.00	0.00	0.00	0.00	0.00	0.00	14.26	59.78	0.00
TRINITY_DN388699_c0_g2	0.00	6.25	0.00	0.00	7.63	0.00	0.00	0.00	0.00	0.00
TRINITY_DN388699_c2_g1	0.00	0.00	0.00	8.17	13.90	0.00	0.00	0.00	0.00	0.00
TRINITY_DN3886_c0_g1	10.29	119.97	195.06	208.41	415.02	126.92	77.57	72.10	404.72	35.71
TRINITY_DN3886_c0_g2	0.00	9.56	60.40	27.92	59.12	27.03	8.58	20.16	88.15	3.73
TRINITY_DN3886_c100_g1	0.00	0.00	10.60	0.00	0.00	0.00	0.00	0.00	0.00	0.00
TRINITY_DN3886_c1_g1	0.00	7.87	13.29	9.67	6.41	12.74	0.00	2.85	22.97	0.00
TRINITY_DN3886_c29_g1	0.00	0.00	0.00	0.00	54.72	0.00	0.00	0.00	0.00	0.00
TRINITY_DN3886_c2_g1	0.00	0.00	12.98	2.50	0.00	0.00	0.00	0.00	2.91	0.00
TRINITY_DN3886_c2_g2	9.75	36.76	110.28	60.88	181.99	50.41	28.08	18.84	143.85	5.48
TRINITY_DN3886_c3_g1	0.61	0.00	49.98	7.84	63.19	9.20	3.28	0.00	21.62	0.00
TRINITY_DN3886_c46_g1	0.00	0.00	0.00	429.36	0.00	0.00	12.92	0.00	0.00	0.00
TRINITY_DN3886_c4_g1	0.00	0.00	0.00	0.00	0.00	0.00	0.00	0.00	0.00	0.00
TRINITY_DN3886_c5_g1	2.40	44.64	40.50	30.87	117.55	44.90	26.25	16.44	76.80	0.00
TRINITY_DN3886_c6_g1	0.00	0.00	0.00	0.00	0.00	0.00	0.00	0.00	0.00	0.00
TRINITY_DN3886_c7_g2	0.00	0.00	0.00	9.62	0.00	0.00	0.00	0.00	0.00	0.00
TRINITY_DN3886_c8_g1	5.41	47.14	165.93	61.20	421.65	109.30	32.79	44.33	200.05	30.57
TRINITY_DN3886_c92_g1	0.00	0.00	0.00	0.00	0.00	0.00	0.00	0.00	0.00	0.00
TRINITY_DN3886_c92_g2	0.00	0.00	0.00	0.00	46.86	0.00	0.00	0.00	0.00	0.00
TRINITY_DN3886_c9_g1	0.00	0.00	12.58	7.59	12.86	0.00	0.00	11.31	23.83	0.00
TRINITY_DN388700_c0_g1	0.00	0.00	0.00	0.00	0.00	0.00	0.00	0.00	0.00	0.00
TRINITY_DN388700_c1_g1	0.00	0.00	6.85	0.00	0.00	0.00	0.00	0.00	6.41	0.00
TRINITY_DN388701_c0_g1	0.00	9.59	4.88	0.00	0.00	0.00	0.00	17.23	7.29	0.00
TRINITY_DN388702_c0_g1	0.00	0.00	0.00	0.00	0.00	0.00	0.00	0.00	0.00	0.00
TRINITY_DN388703_c0_g1	0.00	0.00	0.00	9.50	10.53	0.00	4.73	0.00	4.92	0.00
TRINITY_DN388704_c0_g1	0.00	0.00	0.00	0.00	52.98	0.00	0.00	0.00	0.00	0.00
TRINITY_DN388705_c0_g1	0.00	0.00	0.00	0.00	0.00	0.00	0.00	0.00	9.14	0.00
TRINITY_DN388707_c0_g1	0.00	5.78	20.97	10.64	0.00	0.00	0.00	0.00	16.53	0.00
TRINITY_DN388708_c1_g1	0.00	0.00	0.00	0.00	0.00	0.00	0.00	0.00	0.00	0.00
TRINITY_DN388708_c3_g1	0.00	0.00	22.03	0.00	0.00	0.00	0.00	0.00	6.87	0.00
TRINITY_DN38870_c0_g1	0.00	0.00	0.00	1.24	21.51	9.42	6.28	0.00	2.58	0.00
TRINITY_DN38870_c2_g1	0.00	0.00	16.97	0.00	0.00	0.00	0.00	0.00	0.00	0.00
TRINITY_DN388710_c0_g1	0.00	0.00	0.00	2.50	8.29	23.61	0.00	0.00	0.00	0.00
TRINITY_DN388710_c1_g1	0.00	0.00	0.00	0.00	0.00	0.00	0.00	0.00	0.00	0.00
TRINITY_DN388713_c0_g1	0.00	0.00	0.00	0.00	0.00	0.00	0.00	0.00	0.00	0.00
TRINITY_DN388713_c0_g2	0.00	0.00	0.00	0.00	0.00	0.00	0.00	0.00	0.00	0.00
TRINITY_DN388713_c0_g3	0.00	0.00	0.00	0.00	0.00	0.00	0.00	0.00	0.00	0.00
TRINITY_DN388714_c0_g1	0.00	5.46	0.00	0.00	19.96	0.00	0.00	0.00	0.00	5.90
TRINITY_DN388716_c0_g1	0.00	0.00	0.00	0.00	0.00	6.31	0.00	0.00	0.00	0.00
TRINITY_DN388717_c1_g1	0.00	0.00	0.00	0.00	0.00	0.00	0.00	0.00	0.00	0.00
TRINITY_DN388718_c0_g1	0.00	0.00	0.00	0.00	0.00	0.00	0.00	0.00	0.00	0.00
TRINITY_DN38871_c0_g1	0.00	12.18	38.49	8.04	4.38	6.45	0.98	1.99	27.44	0.00
TRINITY_DN38871_c0_g3	0.00	0.00	7.16	0.00	0.00	0.00	0.00	0.00	0.00	0.00
TRINITY_DN38871_c0_g4	1.38	20.37	63.53	46.24	112.53	43.71	6.19	21.01	0.00	0.00
TRINITY_DN388720_c0_g1	0.00	0.00	0.00	0.00	0.00	17.40	0.00	0.00	16.27	0.00
TRINITY_DN388721_c0_g1	0.00	0.00	0.00	0.00	0.00	0.00	0.00	0.00	0.00	0.00
TRINITY_DN388721_c1_g1	0.00	0.00	0.00	0.00	0.00	0.00	0.00	0.00	0.00	0.00
TRINITY_DN388721_c1_g2	0.00	0.00	0.00	0.00	0.00	0.00	0.00	0.00	0.00	0.00
TRINITY_DN388721_c5_g1	0.00	0.00	0.00	0.00	0.00	0.00	2.06	4.10	39.10	0.00
TRINITY_DN388722_c0_g1	0.00	0.00	0.00	0.00	0.00	0.00	0.00	0.00	4.96	0.00
TRINITY_DN388724_c0_g1	0.00	11.59	17.52	0.00	0.00	0.00	0.00	0.00	16.58	0.00
TRINITY_DN388725_c0_g1	0.00	0.00	0.00	3.80	0.00	0.00	0.00	0.00	0.00	0.00
TRINITY_DN388726_c0_g1	0.00	0.00	1.41	2.61	1.84	0.00	0.00	0.00	2.02	0.00
TRINITY_DN388726_c0_g2	0.00	0.00	0.00	0.00	0.00	0.00	0.00	0.00	0.00	0.00
TRINITY_DN388726_c3_g1	0.00	0.00	0.00	0.00	0.00	0.00	0.00	0.00	0.00	0.00
TRINITY_DN388727_c0_g1	0.00	0.00	0.00	0.00	0.00	48.75	0.00	0.00	9.84	0.00
TRINITY_DN388727_c1_g1	0.00	0.00	0.00	0.00	0.00	0.00	0.00	0.00	0.00	0.00
TRINITY_DN388728_c0_g1	0.00	0.00	0.00	0.00	0.00	18.19	0.00	0.00	0.00	0.00
TRINITY_DN388729_c0_g1	0.00	35.70	0.00	21.35	40.81	0.00	0.00	0.00	81.86	0.00
TRINITY_DN388729_c0_g2	0.00	0.00	0.00	0.00	0.00	0.00	0.00	0.00	0.00	0.00
TRINITY_DN38872_c0_g1	0.00	0.00	11.01	14.95	50.93	0.00	9.40	13.62	45.17	0.00
TRINITY_DN38872_c1_g1	0.00	0.00	0.00	0.00	0.00	0.00	0.00	0.00	0.00	0.00
TRINITY_DN38872_c1_g2	0.00	0.00	0.00	1.88	0.00	3.09	0.00	0.00	7.14	0.00
TRINITY_DN388730_c0_g1	0.00	0.00	10.49	6.26	0.00	0.00	9.39	9.33	39.51	0.00
TRINITY_DN388730_c2_g1	0.00	0.00	0.00	0.00	0.00	0.00	0.00	0.00	0.00	0.00
TRINITY_DN388732_c0_g1	0.00	0.00	0.00	0.00	0.00	28.90	0.00	0.00	3.86	0.00
TRINITY_DN388732_c0_g2	0.00	0.00	0.00	5.76	0.00	0.00	0.00	0.00	0.00	0.00
TRINITY_DN388733_c0_g1	0.00	0.00	4.61	0.00	0.00	0.00	12.52	4.08	4.33	0.00
TRINITY_DN388734_c0_g1	0.00	0.00	0.00	0.00	0.00	0.00	0.00	0.00	0.00	0.00
TRINITY_DN388735_c0_g1	0.00	0.00	6.25	0.00	0.00	0.00	0.00	0.00	17.56	5.56
TRINITY_DN388735_c1_g1	0.00	0.00	0.00	0.00	5.79	0.00	0.00	0.00	0.00	0.00
TRINITY_DN388737_c0_g1	0.00	0.00	0.00	36.27	5.21	5.22	0.00	0.00	0.00	0.00
TRINITY_DN388738_c0_g1	0.00	0.00	0.00	0.00	0.00	0.00	0.00	0.00	0.00	0.00
TRINITY_DN388739_c0_g1	0.00	0.00	0.00	0.00	0.00	0.00	0.00	0.00	0.00	0.00
TRINITY_DN388743_c0_g1	0.00	11.05	0.00	0.00	0.00	0.00	0.00	0.00	0.00	0.00
TRINITY_DN388745_c0_g1	0.00	0.00	0.00	0.00	0.00	0.00	0.00	0.00	0.00	0.00
TRINITY_DN388746_c0_g1	0.00	30.83	49.53	24.23	69.86	25.48	10.64	21.57	58.14	6.13
TRINITY_DN388746_c0_g2	0.00	0.00	11.97	7.20	0.00	0.00	0.00	0.00	11.18	0.00
TRINITY_DN388746_c0_g3	0.00	0.00	14.97	0.00	0.00	0.00	0.00	0.00	0.00	0.00
TRINITY_DN388747_c0_g1	0.00	7.30	8.84	10.55	0.00	0.00	0.00	0.00	8.30	0.00
TRINITY_DN38874_c0_g1	0.00	0.00	0.00	0.00	15.36	0.00	0.00	0.00	42.77	0.00
TRINITY_DN38874_c0_g2	0.00	13.37	0.00	0.00	0.00	0.00	0.00	0.00	0.00	0.00
TRINITY_DN388750_c0_g1	0.00	9.35	0.00	6.75	34.39	0.00	0.00	0.00	21.28	0.00
TRINITY_DN388750_c1_g1	0.00	0.00	0.00	0.00	0.00	0.00	13.91	0.00	8.22	0.00
TRINITY_DN388750_c1_g2	0.00	0.00	0.00	0.00	0.00	0.00	0.00	0.00	0.00	0.00
TRINITY_DN388750_c2_g1	0.00	0.00	0.00	0.00	0.00	0.00	0.00	0.00	0.00	0.00
TRINITY_DN388752_c0_g1	0.00	0.00	0.00	0.00	0.00	0.00	0.00	0.00	0.00	0.00
TRINITY_DN388752_c1_g1	0.00	0.00	0.00	9.43	0.00	0.00	0.00	0.00	0.00	0.00
TRINITY_DN388753_c0_g1	0.00	0.00	0.00	0.00	0.00	0.00	0.00	0.00	0.00	0.00
TRINITY_DN388756_c0_g1	0.00	0.00	0.00	3.87	0.00	0.00	0.00	0.00	6.03	0.00
TRINITY_DN388756_c0_g2	0.00	0.00	0.00	0.00	0.00	0.00	0.00	0.00	0.00	0.00
TRINITY_DN388756_c1_g1	0.00	0.00	0.00	0.00	0.00	0.00	0.00	11.63	12.28	0.00
TRINITY_DN388757_c1_g1	0.00	0.00	0.00	4.59	15.41	0.00	0.00	0.00	0.00	0.00
TRINITY_DN388757_c5_g1	0.00	0.00	0.00	0.00	0.00	0.00	0.00	0.00	0.00	0.00
TRINITY_DN388757_c7_g1	0.00	0.00	0.00	0.00	24.49	0.00	0.00	0.00	22.70	0.00
TRINITY_DN388758_c0_g1	0.00	0.00	0.00	4.19	0.00	0.00	0.00	0.00	0.00	0.00
TRINITY_DN388759_c0_g1	0.00	0.00	0.00	0.00	0.00	0.00	0.00	0.00	0.00	0.00
TRINITY_DN388759_c1_g1	0.00	0.00	0.00	16.70	0.00	0.00	0.00	0.00	0.00	0.00
TRINITY_DN38875_c0_g1	0.00	5.69	0.97	4.18	12.71	0.97	4.13	3.52	25.26	0.00
TRINITY_DN38875_c0_g3	0.00	0.00	0.00	3.69	18.38	18.55	0.00	0.00	0.00	0.00
TRINITY_DN38875_c0_g4	0.00	0.00	2.08	0.00	4.23	0.00	0.00	0.00	0.00	0.00
TRINITY_DN388760_c0_g1	0.00	0.00	0.00	6.49	0.00	11.03	0.00	0.00	0.00	0.00
TRINITY_DN388760_c0_g2	0.00	0.00	0.00	0.00	40.04	0.00	0.00	0.00	46.49	0.00
TRINITY_DN388760_c1_g1	0.00	0.00	0.00	0.00	0.00	0.00	0.00	0.00	0.00	0.00
TRINITY_DN388760_c3_g1	0.00	0.00	0.00	0.00	0.00	0.00	0.00	0.00	0.00	0.00
TRINITY_DN388760_c7_g1	0.00	0.00	0.00	0.00	0.00	0.00	0.00	9.11	0.00	0.00
TRINITY_DN388760_c8_g1	0.00	0.00	0.00	0.00	0.00	0.00	0.00	0.00	0.00	0.00
TRINITY_DN388760_c9_g1	0.00	0.00	0.00	0.00	0.00	0.00	0.00	0.00	0.00	0.00
TRINITY_DN388761_c0_g1	0.00	0.00	0.00	0.00	15.36	0.00	0.00	0.00	0.00	0.00
TRINITY_DN388761_c0_g2	0.00	0.00	0.00	0.00	0.00	0.00	0.00	0.00	0.00	0.00
TRINITY_DN388762_c0_g1	0.00	0.00	0.00	0.00	0.00	0.00	0.00	0.00	0.00	0.00
TRINITY_DN388764_c0_g1	0.00	0.00	0.00	0.00	0.00	0.00	0.00	0.00	0.00	0.00
TRINITY_DN388765_c0_g1	0.00	0.00	0.00	0.00	0.00	0.00	0.00	0.00	0.00	0.00
TRINITY_DN388769_c0_g1	0.00	0.00	0.00	3.49	0.00	0.00	0.00	0.00	0.00	0.00
TRINITY_DN38876_c0_g1	0.00	0.00	0.00	0.00	31.79	0.00	3.79	0.00	0.00	0.00
TRINITY_DN38876_c0_g2	7.39	106.46	177.85	142.56	280.63	125.35	60.25	76.18	582.38	18.98
TRINITY_DN38876_c1_g1	0.00	0.00	0.00	0.00	0.00	0.00	0.00	0.00	0.00	0.00
TRINITY_DN38876_c2_g1	0.00	0.00	0.00	0.00	19.43	0.00	0.00	0.00	0.00	0.00
TRINITY_DN38876_c3_g1	8.62	135.38	218.39	162.06	385.33	102.82	135.73	94.67	1156.10	44.32
TRINITY_DN38876_c4_g2	2.90	25.35	97.07	42.01	76.41	43.53	12.80	9.35	35.46	0.61
TRINITY_DN38876_c5_g1	0.00	26.72	10.71	6.42	21.80	0.00	0.00	0.00	0.00	0.00
TRINITY_DN38876_c9_g1	0.00	1.91	0.00	0.00	9.36	0.00	0.00	0.00	2.20	0.00
TRINITY_DN388771_c0_g1	0.00	0.00	0.00	0.00	0.00	0.00	0.00	0.00	0.00	0.00
TRINITY_DN388771_c1_g1	0.00	0.00	0.00	0.00	0.00	0.00	0.00	0.00	0.00	0.00
TRINITY_DN388773_c0_g1	0.00	0.00	0.00	0.00	0.00	0.00	0.00	0.00	0.00	0.00
TRINITY_DN388773_c1_g1	0.00	0.00	0.00	0.00	3.23	0.00	0.00	0.00	0.00	0.00
TRINITY_DN388773_c2_g1	0.00	0.00	0.00	0.00	0.00	9.06	0.00	0.00	4.23	0.00
TRINITY_DN388774_c0_g2	0.00	0.00	0.00	0.00	0.00	0.00	0.00	0.00	29.48	0.00
TRINITY_DN388774_c10_g1	0.00	0.00	0.00	0.00	0.00	0.00	0.00	0.00	0.00	17.59
TRINITY_DN388774_c11_g1	0.00	0.00	0.00	10.68	0.00	0.00	0.00	0.00	16.77	0.00
TRINITY_DN388774_c12_g1	0.00	0.00	0.00	0.00	0.00	0.00	0.00	0.00	0.00	0.00
TRINITY_DN388774_c1_g1	0.00	0.00	0.00	17.37	0.00	22.03	0.00	0.00	6.77	0.00
TRINITY_DN388774_c2_g1	0.00	0.00	0.00	0.00	0.00	0.00	0.00	0.00	0.00	0.00
TRINITY_DN388775_c0_g1	0.00	0.00	0.00	5.61	0.00	0.00	0.00	0.00	0.00	0.00
TRINITY_DN388777_c0_g2	0.00	7.42	0.00	0.00	0.00	0.00	0.00	0.00	16.86	0.00
TRINITY_DN388778_c0_g1	0.00	0.00	0.00	0.00	0.00	0.00	0.00	0.00	0.00	0.00
TRINITY_DN388778_c1_g1	0.00	0.00	0.00	0.00	0.00	0.00	0.00	0.00	0.00	0.00
TRINITY_DN388779_c0_g1	0.00	0.00	0.00	18.94	0.00	0.00	0.00	0.00	0.00	0.00
TRINITY_DN38877_c0_g1	8.29	0.00	9.70	4.84	4.65	0.00	0.00	8.62	0.00	0.00
TRINITY_DN38877_c1_g1	0.00	2.26	9.38	3.26	32.44	50.54	2.44	0.00	38.43	2.45
TRINITY_DN388783_c1_g1	0.00	35.03	27.92	0.00	0.00	12.90	0.00	0.00	0.00	0.00
TRINITY_DN388783_c9_g1	0.00	0.00	0.00	0.00	0.00	0.00	0.00	0.00	0.00	0.00
TRINITY_DN388784_c0_g1	0.00	13.42	8.13	4.86	0.00	0.00	0.00	0.00	7.61	0.00
TRINITY_DN388784_c0_g2	0.00	0.00	0.00	0.00	0.00	0.00	0.00	0.00	0.00	0.00
TRINITY_DN388784_c0_g3	0.00	0.00	0.00	2.01	0.00	0.00	0.00	0.00	12.53	0.00
TRINITY_DN388784_c0_g5	0.00	1.52	0.00	3.37	11.23	0.00	0.00	0.00	10.57	0.00
TRINITY_DN388784_c1_g1	0.00	0.00	15.35	0.00	0.00	0.00	0.00	0.00	7.17	0.00
TRINITY_DN388784_c2_g1	0.00	0.00	0.00	0.00	0.00	0.00	0.00	0.00	0.00	0.00
TRINITY_DN388784_c3_g1	0.00	0.00	0.00	0.00	0.00	0.00	0.00	0.00	17.01	0.00
TRINITY_DN388784_c4_g1	0.00	0.00	0.00	0.00	0.00	0.00	0.00	0.00	5.05	0.00
TRINITY_DN388787_c0_g1	0.00	0.00	47.11	0.00	0.00	0.00	0.00	0.00	0.00	0.00
TRINITY_DN388788_c0_g1	0.00	0.00	0.00	11.24	0.00	0.00	0.00	0.00	40.10	0.00
TRINITY_DN388788_c0_g2	0.00	0.00	0.00	22.32	0.00	0.00	0.00	0.00	0.00	0.00
TRINITY_DN388789_c0_g1	0.00	0.00	0.00	0.00	0.00	31.54	0.00	0.00	0.00	0.00
TRINITY_DN388789_c1_g1	0.00	0.00	0.00	0.00	0.00	0.00	0.00	0.00	0.00	0.00
TRINITY_DN38878_c0_g1	0.00	0.00	0.00	0.00	0.00	0.00	0.00	0.00	0.00	0.00
TRINITY_DN38878_c1_g1	0.00	0.00	0.00	0.00	0.00	0.00	0.00	0.00	0.00	0.00
TRINITY_DN388790_c0_g1	0.00	0.00	0.00	0.00	0.00	0.00	0.00	0.00	0.00	0.00
TRINITY_DN388790_c0_g2	0.00	0.00	0.00	0.00	0.00	0.00	0.00	0.00	0.00	0.00
TRINITY_DN388791_c0_g1	0.00	0.00	0.00	0.00	0.00	0.00	0.00	0.00	0.00	13.76
TRINITY_DN388791_c0_g2	0.00	0.00	41.31	8.29	0.00	0.00	0.00	0.00	0.00	0.00
TRINITY_DN388793_c0_g1	0.00	0.00	0.00	0.00	0.00	0.00	0.00	0.00	13.51	0.00
TRINITY_DN388797_c1_g1	0.00	0.00	0.00	0.00	0.00	0.00	0.00	0.00	0.00	0.00
TRINITY_DN388798_c0_g1	0.00	0.00	0.00	0.00	0.00	0.00	0.00	0.00	0.00	0.00
TRINITY_DN388798_c1_g1	0.00	0.00	0.00	0.00	0.00	0.00	0.00	0.00	29.67	0.00
TRINITY_DN388799_c0_g1	0.00	0.83	1.99	7.80	39.73	1.64	0.00	1.57	36.87	0.92
TRINITY_DN38879_c0_g2	0.00	0.00	0.00	3.57	5.93	0.00	0.00	0.00	0.00	0.00
TRINITY_DN38879_c1_g1	0.00	3.40	18.45	2.99	12.54	0.00	0.00	3.76	15.74	2.21
TRINITY_DN38879_c3_g1	0.00	0.00	0.00	0.00	0.00	0.00	0.00	0.00	0.00	0.00
TRINITY_DN38879_c4_g1	0.00	13.90	0.00	0.00	0.00	0.00	0.00	0.00	0.00	0.00
TRINITY_DN3887_c0_g1	0.00	19.14	8.33	5.09	10.60	0.00	0.00	4.62	0.00	0.00
TRINITY_DN3887_c0_g2	3.92	66.41	119.27	100.08	212.51	59.12	38.83	39.56	440.60	13.28
TRINITY_DN388801_c0_g1	0.00	0.00	0.00	0.00	0.00	0.00	0.00	0.00	0.00	0.00
TRINITY_DN388802_c0_g1	0.00	0.00	0.00	4.97	4.13	0.00	0.00	5.57	0.00	0.00
TRINITY_DN388803_c0_g1	0.00	2.93	0.00	5.77	3.81	3.51	0.00	1.09	10.22	3.24
TRINITY_DN388804_c0_g1	0.00	0.00	0.00	0.00	0.00	0.00	0.00	0.00	0.00	0.00
TRINITY_DN388806_c0_g2	0.00	0.00	0.00	0.00	0.00	0.00	0.00	0.00	0.00	0.00
TRINITY_DN388807_c0_g1	0.00	0.00	0.00	0.00	0.00	0.00	0.00	0.00	31.97	0.00
TRINITY_DN388809_c0_g1	0.00	0.00	0.00	0.00	0.00	0.00	0.00	0.00	0.00	0.00
TRINITY_DN38880_c0_g1	0.00	0.00	9.69	1.13	0.00	0.00	4.38	0.00	0.00	9.68
TRINITY_DN38880_c1_g1	0.00	3.24	0.00	0.00	0.00	0.00	0.00	3.49	7.39	0.00
TRINITY_DN38880_c1_g2	0.00	0.00	0.00	11.81	0.00	0.00	0.00	4.80	1.89	0.00
TRINITY_DN38880_c2_g1	0.00	0.00	0.00	0.00	7.20	0.00	0.00	0.00	0.00	0.00
TRINITY_DN38880_c4_g1	0.00	0.00	0.00	0.00	0.00	0.00	0.00	0.00	0.00	0.00
TRINITY_DN388810_c0_g1	0.00	0.00	5.21	1.07	3.55	0.00	0.00	0.00	6.70	0.00
TRINITY_DN388811_c0_g1	0.00	0.00	0.00	0.00	0.00	0.00	0.00	0.00	0.00	0.00
TRINITY_DN388812_c0_g1	0.00	0.00	11.07	0.00	21.40	0.00	0.00	0.00	0.00	0.00
TRINITY_DN388813_c0_g1	0.00	0.00	0.00	0.00	0.00	0.00	0.00	6.15	26.22	0.00
TRINITY_DN388813_c1_g1	0.00	0.00	0.00	0.00	0.00	0.00	0.00	0.00	16.06	0.00
TRINITY_DN388814_c0_g1	0.00	0.00	0.00	0.00	0.00	0.00	0.00	0.00	0.00	0.00
TRINITY_DN388815_c0_g1	0.00	0.00	0.00	7.47	6.75	0.00	0.00	0.00	11.58	0.00
TRINITY_DN388815_c0_g2	0.00	0.00	0.00	0.00	0.00	0.00	0.00	0.00	22.04	0.00
TRINITY_DN388816_c0_g1	0.00	0.00	0.00	0.00	25.56	0.00	0.00	0.00	0.00	0.00
TRINITY_DN388818_c1_g1	0.00	0.00	0.00	16.58	0.00	9.00	0.00	0.00	0.00	0.00
TRINITY_DN38881_c0_g1	0.00	0.00	0.00	0.00	13.03	0.00	0.00	12.40	12.17	0.00
TRINITY_DN38881_c0_g2	0.00	0.00	0.00	0.00	0.00	0.00	0.00	0.00	0.00	0.00
TRINITY_DN388822_c0_g1	0.00	0.00	0.00	0.00	0.00	0.00	0.00	0.00	0.00	0.00
TRINITY_DN388823_c0_g1	0.00	0.00	4.35	2.66	0.00	2.18	0.00	0.00	12.50	0.00
TRINITY_DN388824_c0_g1	0.00	0.00	0.00	0.00	22.67	0.00	0.00	0.00	28.11	0.00
TRINITY_DN388824_c0_g3	0.00	0.00	5.99	0.00	12.13	0.00	0.00	0.00	2.85	0.00
TRINITY_DN388824_c2_g1	0.00	0.00	14.97	0.00	0.00	0.00	0.00	0.00	0.00	0.00
TRINITY_DN388825_c0_g1	34.22	11.97	0.00	699.99	16.33	0.00	0.00	0.00	7.57	7.18
TRINITY_DN388825_c1_g1	13.42	12.60	0.00	0.00	0.00	0.00	0.00	0.00	28.74	0.00
TRINITY_DN388825_c2_g2	0.00	1.14	0.00	1.69	0.00	2.74	1.26	0.00	7.00	1.26
TRINITY_DN388825_c2_g4	0.00	0.00	0.00	0.00	0.00	0.00	0.00	0.00	0.00	0.00
TRINITY_DN388825_c2_g5	0.00	0.00	0.00	0.00	0.00	0.00	0.00	0.00	12.81	0.00
TRINITY_DN388825_c3_g1	0.00	0.00	0.00	17.53	0.00	22.21	0.00	0.00	0.00	0.00
TRINITY_DN388827_c0_g1	0.00	0.00	14.85	0.00	0.00	0.00	0.00	0.00	14.13	0.00
TRINITY_DN388828_c0_g2	0.00	0.00	16.25	0.00	0.00	0.00	0.00	0.00	0.00	0.00
TRINITY_DN388828_c1_g1	0.00	0.00	0.00	0.00	0.00	0.00	0.00	0.00	0.00	0.00
TRINITY_DN388828_c4_g1	0.00	0.00	12.30	0.00	0.00	0.00	0.00	0.00	11.67	0.00
TRINITY_DN388828_c5_g1	0.00	18.26	0.00	0.00	11.18	0.00	0.00	9.80	10.37	0.00
TRINITY_DN388828_c7_g1	0.00	0.00	0.00	0.00	0.00	0.00	0.00	0.00	0.00	0.00
TRINITY_DN388829_c0_g1	0.00	0.00	0.00	0.00	0.00	0.00	0.00	0.00	0.00	0.00
TRINITY_DN38882_c10_g1	0.00	0.00	0.00	0.00	13.24	0.00	0.00	11.63	24.56	0.00
TRINITY_DN38882_c12_g1	0.00	0.00	0.00	0.00	0.00	0.00	0.00	0.00	0.00	0.00
TRINITY_DN38882_c1_g1	0.00	0.00	0.00	0.00	0.00	0.00	0.00	0.00	13.22	13.65
TRINITY_DN38882_c1_g2	0.00	0.00	0.00	0.00	0.00	0.00	0.00	0.00	0.00	0.00
TRINITY_DN38882_c4_g1	0.00	0.00	0.00	22.92	0.00	0.00	0.00	23.18	36.98	0.00
TRINITY_DN38882_c5_g1	0.00	0.00	35.15	0.00	0.00	0.00	0.00	0.00	0.00	0.00
TRINITY_DN38882_c7_g1	0.00	10.79	6.56	19.68	6.57	0.00	0.00	0.00	18.41	0.00
TRINITY_DN38882_c8_g1	0.00	0.00	0.00	0.00	0.00	0.00	0.00	0.00	32.13	0.00
TRINITY_DN388830_c0_g2	0.00	0.00	0.00	0.00	0.00	0.00	0.00	0.00	0.00	0.00
TRINITY_DN388833_c0_g1	0.00	0.00	0.00	4.83	0.00	0.00	0.00	0.00	3.75	3.55
TRINITY_DN388834_c0_g1	0.00	18.93	0.00	0.00	0.00	0.00	0.00	0.00	14.34	0.00
TRINITY_DN388836_c0_g1	0.00	4.61	0.00	28.21	5.64	0.00	0.00	0.00	3.04	0.00
TRINITY_DN388836_c0_g3	0.00	0.00	0.00	9.23	0.00	0.00	0.00	0.00	14.59	0.00
TRINITY_DN388836_c1_g1	0.00	0.00	0.00	0.00	0.00	0.00	0.00	0.00	0.00	0.00
TRINITY_DN388836_c2_g1	0.00	0.00	0.00	0.00	0.00	0.00	0.00	0.00	0.00	0.00
TRINITY_DN388837_c0_g1	0.00	0.00	0.00	0.00	0.00	0.00	0.00	0.00	0.00	0.00
TRINITY_DN388837_c0_g2	0.00	0.00	0.00	0.00	0.00	0.00	0.00	0.00	0.00	0.00
TRINITY_DN388837_c0_g3	0.00	0.00	0.00	0.00	0.00	0.00	0.00	0.00	0.00	0.00
TRINITY_DN388839_c1_g2	0.00	0.00	10.23	0.00	6.88	3.43	0.00	0.00	9.69	0.00
TRINITY_DN38883_c0_g1	0.00	0.00	44.12	16.64	6.55	5.55	0.00	0.00	27.75	0.00
TRINITY_DN38883_c0_g3	7.30	24.30	33.08	20.15	28.96	14.76	10.02	13.12	27.77	0.00
TRINITY_DN38883_c0_g4	0.00	0.00	0.00	0.00	18.90	36.13	0.00	0.00	17.50	0.00
TRINITY_DN38883_c1_g2	3.62	57.39	119.70	70.06	155.53	46.71	28.98	35.02	153.67	0.64
TRINITY_DN38883_c3_g1	0.00	0.00	0.00	0.00	0.00	0.00	0.00	0.00	18.92	0.00
TRINITY_DN388841_c0_g1	0.00	0.00	0.00	0.00	6.04	3.95	0.00	0.00	9.48	0.00
TRINITY_DN388841_c0_g2	0.00	0.00	0.00	0.00	7.03	0.00	0.00	0.00	0.00	3.11
TRINITY_DN388841_c1_g1	0.00	0.00	0.00	56.66	0.00	0.00	0.00	0.00	0.00	0.00
TRINITY_DN388841_c8_g1	90.29	0.00	70.36	0.00	0.00	0.00	0.00	0.00	0.00	0.00
TRINITY_DN388841_c9_g1	0.00	0.00	0.00	0.00	0.00	0.00	0.00	0.00	0.00	0.00
TRINITY_DN388842_c0_g1	0.00	0.00	0.00	0.00	0.00	0.00	0.00	0.00	0.00	0.00
TRINITY_DN388842_c0_g2	0.00	0.00	0.00	1.63	0.00	0.00	0.00	0.00	0.00	0.00
TRINITY_DN388843_c0_g1	0.00	15.24	26.84	5.04	9.47	24.09	7.00	13.46	88.87	0.00
TRINITY_DN388843_c1_g1	0.00	0.00	0.00	0.00	0.00	0.00	0.00	0.00	0.00	0.00
TRINITY_DN388843_c2_g1	0.00	0.00	0.00	0.00	0.00	0.00	0.00	0.00	12.23	0.00
TRINITY_DN388843_c3_g1	0.00	0.00	0.00	0.00	0.00	0.00	0.00	0.00	0.00	0.00
TRINITY_DN388844_c0_g1	0.00	4.21	0.00	0.00	15.40	0.00	2.31	0.00	2.40	0.00
TRINITY_DN388844_c0_g2	0.00	21.70	3.06	0.00	27.84	3.08	0.00	0.00	5.82	2.75
TRINITY_DN388844_c0_g3	0.00	0.00	4.73	5.72	0.00	0.00	0.00	0.00	0.00	0.00
TRINITY_DN388844_c0_g4	0.00	0.00	17.22	0.00	0.00	0.00	0.00	10.11	0.00	0.00
TRINITY_DN388844_c0_g5	0.00	0.00	0.00	0.00	13.05	0.00	0.00	0.00	0.00	0.00
TRINITY_DN388844_c2_g1	0.00	0.00	0.00	0.00	0.00	0.00	0.00	0.00	0.00	0.00
TRINITY_DN388844_c3_g1	0.00	0.00	0.00	0.00	0.00	0.00	0.00	0.00	22.26	0.00
TRINITY_DN388844_c4_g1	0.00	0.00	0.00	0.00	0.00	0.00	0.00	0.00	0.00	0.00
TRINITY_DN388844_c5_g1	0.00	0.00	0.00	0.00	0.00	12.54	0.00	0.00	0.00	0.00
TRINITY_DN388844_c6_g1	0.00	0.00	0.00	0.00	0.00	18.36	0.00	0.00	0.00	0.00
TRINITY_DN388846_c0_g1	0.00	7.54	27.39	0.00	0.00	0.00	0.00	0.00	0.00	0.00
TRINITY_DN388847_c0_g1	0.00	0.00	0.00	0.60	2.01	1.95	0.00	0.00	6.64	0.00
TRINITY_DN388848_c0_g1	0.00	0.00	0.00	0.00	0.00	0.00	0.00	0.00	0.00	0.00
TRINITY_DN388848_c1_g1	0.00	0.00	0.00	0.00	0.00	0.00	0.00	0.00	0.00	0.00
TRINITY_DN388848_c2_g1	0.00	0.00	0.00	10.76	0.00	0.00	0.00	0.00	17.01	0.00
TRINITY_DN38884_c1_g1	0.00	0.00	0.00	0.00	0.00	0.00	0.00	0.00	0.00	0.00
TRINITY_DN388850_c0_g1	0.00	2.31	0.00	0.00	0.00	0.00	0.00	0.00	0.00	0.00
TRINITY_DN388850_c0_g2	0.00	0.00	3.73	4.88	6.38	0.00	0.00	0.00	0.00	0.00
TRINITY_DN388852_c0_g1	0.00	0.00	0.00	0.00	0.00	0.00	0.00	0.00	6.90	0.00
TRINITY_DN388853_c2_g1	0.00	0.00	0.00	0.00	0.00	0.00	0.00	0.00	0.97	0.93
TRINITY_DN388853_c4_g1	0.00	0.00	0.00	0.00	0.00	0.00	0.00	0.00	14.13	0.00
TRINITY_DN388853_c5_g1	0.00	0.00	28.23	12.68	0.00	0.00	0.00	0.00	13.17	0.00
TRINITY_DN388853_c6_g1	0.00	0.00	9.97	3.01	15.00	0.00	0.00	0.00	4.68	0.00
TRINITY_DN388853_c7_g1	0.00	0.00	0.00	0.00	0.00	0.00	0.00	0.00	0.00	0.00
TRINITY_DN388854_c0_g1	0.00	0.00	0.00	0.00	0.00	0.00	0.00	0.00	0.00	0.00
TRINITY_DN388854_c0_g2	0.00	0.00	0.00	0.00	0.00	0.00	0.00	0.00	16.27	0.00
TRINITY_DN388855_c0_g1	0.00	0.00	0.00	0.00	0.00	0.00	0.00	0.00	0.00	0.00
TRINITY_DN388855_c0_g2	0.00	0.00	0.00	0.00	0.00	0.00	0.00	0.00	16.70	0.00
TRINITY_DN388855_c1_g1	0.00	0.00	0.00	0.00	0.00	0.00	0.00	0.00	0.00	0.00
TRINITY_DN388857_c0_g2	0.00	0.00	0.00	0.00	0.00	0.00	0.00	0.00	28.55	0.00
TRINITY_DN388857_c1_g1	0.00	0.00	0.00	0.00	0.00	0.00	0.00	0.00	0.00	0.00
TRINITY_DN388858_c0_g1	0.00	0.00	0.00	0.00	0.00	0.00	0.00	0.00	0.00	0.00
TRINITY_DN388859_c0_g1	0.00	0.00	0.00	0.00	0.00	0.00	0.00	0.00	0.00	0.00
TRINITY_DN38885_c0_g1	0.00	0.00	0.00	0.00	0.00	0.00	0.00	0.00	0.00	0.00
TRINITY_DN388860_c0_g1	0.00	4.84	5.88	0.00	0.00	0.00	0.00	5.18	11.00	0.00
TRINITY_DN388861_c0_g1	0.00	0.00	0.00	0.00	0.00	0.00	0.00	0.00	0.00	0.00
TRINITY_DN388863_c0_g1	0.00	0.00	5.74	0.00	5.75	5.78	0.00	0.00	0.00	0.00
TRINITY_DN388863_c0_g2	0.00	0.00	0.00	0.00	0.00	0.00	0.00	8.08	25.73	0.00
TRINITY_DN388863_c0_g4	0.00	0.00	0.00	0.00	0.00	0.00	0.00	0.00	0.00	0.00
TRINITY_DN388864_c0_g1	0.00	0.00	0.00	0.00	0.00	0.00	0.00	0.00	0.00	0.00
TRINITY_DN388864_c1_g1	0.00	0.00	0.00	0.00	0.00	0.00	0.00	9.45	0.00	0.00
TRINITY_DN388865_c0_g1	0.00	0.00	0.00	0.00	0.00	0.00	0.00	0.00	12.54	0.00
TRINITY_DN388865_c1_g1	0.00	9.32	0.00	0.00	0.00	0.00	0.00	0.00	3.55	0.00
TRINITY_DN388866_c1_g2	0.00	0.00	0.00	0.00	0.00	13.32	0.00	0.00	0.00	0.00
TRINITY_DN388867_c0_g1	0.00	0.00	0.00	0.00	0.00	0.00	0.00	0.00	0.00	0.00
TRINITY_DN388867_c1_g1	0.00	0.00	0.00	0.00	0.00	0.00	0.00	0.00	4.88	4.63
TRINITY_DN388868_c1_g1	0.00	0.00	4.35	2.63	13.11	13.11	0.00	0.00	16.34	3.86
TRINITY_DN388868_c1_g2	0.00	0.00	0.00	0.00	0.00	0.00	0.00	0.00	9.40	0.00
TRINITY_DN388869_c0_g1	0.00	0.00	0.00	0.00	0.00	0.00	0.00	0.00	0.00	0.00
TRINITY_DN38886_c0_g1	0.00	0.00	0.00	0.00	32.70	0.00	0.00	0.00	0.00	0.00
TRINITY_DN38886_c0_g2	0.00	0.00	0.00	7.91	0.00	0.00	0.00	0.00	0.00	0.00
TRINITY_DN388872_c0_g1	0.00	0.00	0.00	0.00	0.00	0.00	0.00	0.00	0.00	0.00
TRINITY_DN388873_c0_g1	0.00	7.74	4.69	0.00	0.00	0.00	0.00	0.00	0.00	0.00
TRINITY_DN388873_c1_g1	0.00	0.00	0.00	0.00	0.00	0.00	0.00	0.00	0.00	0.00
TRINITY_DN388875_c1_g1	9.28	0.00	0.00	0.00	0.00	32.88	0.00	0.00	0.00	0.00
TRINITY_DN388877_c0_g1	0.00	0.00	0.00	0.00	0.00	0.00	0.00	32.26	33.70	0.00
TRINITY_DN388877_c2_g1	0.00	0.00	0.00	0.00	19.64	0.00	0.00	0.00	0.00	0.00
TRINITY_DN388878_c0_g1	0.00	0.00	0.00	0.00	13.81	2.60	4.73	0.00	4.94	0.00
TRINITY_DN388879_c0_g1	0.00	0.00	0.00	0.00	0.00	25.44	0.00	0.00	0.00	0.00
TRINITY_DN38887_c0_g1	0.00	0.00	0.00	9.23	15.75	15.63	0.00	0.00	0.00	0.00
TRINITY_DN38887_c0_g2	0.00	0.00	45.07	2.87	50.29	0.00	7.53	0.00	54.62	0.00
TRINITY_DN38887_c0_g3	0.00	0.00	0.00	0.00	0.00	0.00	0.00	0.00	0.00	0.00
TRINITY_DN38887_c1_g1	0.00	0.00	0.00	9.39	0.00	0.00	0.00	0.00	0.00	0.00
TRINITY_DN388881_c0_g1	2.30	0.00	8.12	1.65	2.74	0.00	0.00	2.45	5.15	2.43
TRINITY_DN388882_c0_g1	0.00	0.00	0.00	0.00	0.00	0.00	0.00	0.00	6.26	0.00
TRINITY_DN388885_c2_g1	0.00	0.00	35.19	5.25	17.73	0.00	0.00	0.00	0.00	0.00
TRINITY_DN388885_c3_g1	0.00	5.15	0.00	7.59	15.53	0.00	0.00	0.00	37.39	0.00
TRINITY_DN388885_c4_g1	0.00	0.00	0.00	0.00	0.00	0.00	0.00	0.00	0.00	0.00
TRINITY_DN388885_c5_g1	0.00	0.00	0.00	0.00	0.00	0.00	0.00	0.00	0.00	0.00
TRINITY_DN388885_c5_g2	0.00	0.00	4.20	5.08	8.44	0.00	0.00	0.00	0.00	0.00
TRINITY_DN388885_c6_g1	0.00	0.00	0.00	0.00	0.00	0.00	0.00	0.00	2.70	0.00
TRINITY_DN388886_c1_g1	0.00	0.00	0.00	0.00	11.53	0.00	0.00	0.00	10.71	0.00
TRINITY_DN388886_c2_g1	0.00	0.00	0.00	2.69	13.41	0.00	0.00	0.00	0.00	0.00
TRINITY_DN388886_c3_g1	0.00	0.00	0.00	0.00	0.00	0.00	0.00	0.00	14.59	0.00
TRINITY_DN38888_c0_g1	0.00	0.00	13.70	0.00	0.00	0.00	0.00	0.00	5.24	0.00
TRINITY_DN38888_c0_g2	0.00	0.00	16.97	0.00	9.59	0.00	0.00	0.00	0.00	0.00
TRINITY_DN38888_c1_g1	0.00	0.00	0.00	0.00	41.87	0.00	8.82	0.00	18.60	0.00
TRINITY_DN38888_c1_g2	0.00	0.00	0.00	0.00	15.49	0.00	0.00	0.00	28.74	0.00
TRINITY_DN38888_c1_g3	0.00	0.00	5.76	1.72	23.08	0.00	0.00	0.00	14.69	0.00
TRINITY_DN38888_c1_g4	0.00	1.58	0.00	1.76	0.00	0.00	0.00	1.75	2.33	0.00
TRINITY_DN38888_c5_g1	0.00	0.00	0.00	6.73	0.00	0.00	0.00	0.00	15.66	0.00
TRINITY_DN38888_c6_g1	0.00	0.00	0.00	0.00	0.00	0.00	0.00	0.00	0.00	0.00
TRINITY_DN388892_c0_g1	0.00	0.00	1.42	0.00	4.38	0.00	1.31	0.00	6.89	1.31
TRINITY_DN388893_c0_g1	0.00	0.00	0.00	0.00	0.00	0.00	0.00	0.00	0.00	0.00
TRINITY_DN388893_c0_g2	0.00	0.00	4.07	2.47	0.00	0.00	0.00	0.00	0.00	0.00
TRINITY_DN388893_c0_g3	0.00	0.00	0.00	0.00	0.00	0.00	0.00	0.00	0.00	0.00
TRINITY_DN388893_c1_g1	0.00	0.00	0.00	0.00	0.00	0.00	12.87	0.00	41.12	0.00
TRINITY_DN388893_c2_g1	0.00	0.00	0.00	15.49	0.00	0.00	0.00	0.00	12.18	0.00
TRINITY_DN388894_c0_g1	0.00	0.00	36.74	0.00	0.00	0.00	0.00	0.00	0.00	0.00
TRINITY_DN388895_c0_g1	0.00	0.00	0.00	0.00	0.00	0.00	0.00	0.00	0.00	0.00
TRINITY_DN388896_c1_g1	0.00	0.00	0.00	0.00	0.00	0.00	0.00	0.00	0.00	0.00
TRINITY_DN388897_c0_g1	0.00	0.00	0.00	0.00	12.33	12.28	0.00	0.00	0.00	0.00
TRINITY_DN388897_c1_g1	0.00	0.00	0.00	1.52	0.00	0.00	0.00	0.00	0.00	2.24
TRINITY_DN388898_c0_g1	0.00	1.44	22.60	3.20	12.44	5.22	1.59	0.00	11.70	0.00
TRINITY_DN38889_c0_g1	0.00	0.00	0.00	19.24	0.00	0.00	0.00	0.00	0.00	0.00
TRINITY_DN38889_c1_g1	0.00	28.97	0.00	31.43	0.00	0.00	0.00	0.00	0.00	0.00
TRINITY_DN38889_c2_g1	0.00	0.00	0.00	0.00	0.00	0.00	0.00	0.00	0.00	0.00
TRINITY_DN38889_c3_g1	0.00	0.00	0.00	0.00	78.55	0.00	0.00	0.00	0.00	0.00
TRINITY_DN3888_c0_g1	0.00	6.24	28.11	7.01	30.40	6.27	0.00	7.99	27.06	0.00
TRINITY_DN3888_c1_g2	33.46	706.81	1290.62	1224.62	2089.76	966.32	633.26	520.47	5101.70	165.24
TRINITY_DN3888_c2_g1	0.00	24.40	16.46	11.12	34.55	24.88	0.00	13.24	18.60	0.00
TRINITY_DN3888_c30_g1	0.00	8.69	0.00	3.27	10.63	0.00	0.00	0.00	0.00	0.00
TRINITY_DN3888_c35_g1	0.00	0.00	0.00	0.00	0.00	0.00	0.00	0.00	0.00	0.00
TRINITY_DN3888_c3_g1	0.98	15.37	33.81	21.03	44.62	24.77	15.65	0.00	115.85	7.87
TRINITY_DN3888_c4_g1	0.00	16.14	91.67	19.05	48.77	8.95	0.00	12.88	93.00	0.00
TRINITY_DN3888_c6_g1	0.00	39.33	45.59	22.90	88.59	22.27	0.00	17.38	124.35	8.24
TRINITY_DN3888_c6_g2	0.00	0.00	0.00	0.00	0.00	0.00	0.00	14.73	0.00	0.00
TRINITY_DN3888_c7_g1	0.00	7.54	9.13	38.18	18.44	0.00	8.16	16.15	85.76	0.00
TRINITY_DN3888_c8_g1	0.00	0.00	15.34	16.14	30.59	0.00	0.00	0.00	12.81	0.00
TRINITY_DN3888_c9_g1	0.00	0.00	0.00	0.00	0.00	0.00	0.00	0.00	0.00	0.00
TRINITY_DN388901_c0_g1	0.00	0.00	0.00	0.00	0.00	0.00	0.00	0.00	0.00	0.00
TRINITY_DN388901_c0_g2	0.00	0.00	0.00	0.00	0.00	0.00	0.00	0.00	0.00	0.00
TRINITY_DN388901_c0_g4	0.00	0.00	0.00	0.00	0.00	0.00	0.00	0.00	0.00	0.00
TRINITY_DN388901_c1_g1	0.00	0.00	0.00	0.00	0.00	0.00	0.00	0.00	0.00	0.00
TRINITY_DN388901_c1_g2	0.00	0.00	0.00	0.00	0.00	0.00	0.00	0.00	0.00	0.00
TRINITY_DN388901_c3_g1	0.00	0.00	0.00	0.00	0.00	0.00	0.00	0.00	0.00	0.00
TRINITY_DN388902_c0_g1	0.00	7.76	0.00	0.00	0.00	9.49	0.00	0.00	0.00	0.00
TRINITY_DN388903_c0_g1	0.00	0.00	0.00	1.21	22.10	7.34	0.00	0.00	24.17	0.00
TRINITY_DN388903_c0_g2	0.00	0.00	8.39	2.54	0.00	4.22	0.00	0.00	7.89	0.00
TRINITY_DN388903_c1_g1	0.00	0.00	0.00	0.00	0.00	0.00	0.00	0.00	0.00	0.00
TRINITY_DN388905_c0_g1	0.00	0.00	4.88	0.00	0.00	0.00	0.00	0.00	18.30	0.00
TRINITY_DN388906_c0_g1	0.00	0.00	0.00	0.00	0.00	0.00	0.00	0.00	3.42	0.00
TRINITY_DN388907_c0_g1	2.40	0.00	0.00	3.16	0.00	0.00	0.00	2.55	0.00	0.00
TRINITY_DN388907_c1_g1	0.00	0.00	0.00	0.00	10.90	21.79	0.00	0.00	10.12	0.00
TRINITY_DN388908_c0_g1	0.00	0.00	0.00	3.03	15.11	0.00	0.00	0.00	4.71	0.00
TRINITY_DN388908_c1_g1	0.00	0.00	0.00	0.00	3.33	0.00	3.00	0.00	0.00	0.00
TRINITY_DN388908_c2_g1	0.00	0.00	0.00	0.00	0.00	0.00	0.00	0.00	0.00	0.00
TRINITY_DN388909_c0_g1	0.00	0.00	0.00	0.00	0.00	0.00	0.00	0.00	0.00	0.00
TRINITY_DN38890_c1_g1	0.00	0.00	0.00	0.00	0.00	0.00	0.00	0.00	28.06	0.00
TRINITY_DN388911_c0_g1	0.00	0.00	0.00	0.00	0.00	0.00	0.00	0.00	0.00	0.00
TRINITY_DN388911_c0_g2	0.00	0.00	0.00	0.00	0.00	20.88	0.00	0.00	0.00	0.00
TRINITY_DN388912_c0_g1	0.00	0.00	0.00	5.09	0.00	0.00	0.00	0.00	0.00	0.00
TRINITY_DN388913_c1_g1	0.00	0.00	0.00	0.00	0.00	0.00	0.00	0.00	0.00	0.00
TRINITY_DN388915_c0_g1	0.00	0.00	0.00	3.48	2.88	0.00	0.00	5.14	5.41	2.56
TRINITY_DN388916_c0_g1	0.00	0.00	0.00	3.54	0.00	0.00	10.57	0.00	5.50	0.00
TRINITY_DN388916_c1_g1	0.00	14.73	35.52	0.00	18.24	0.00	0.00	0.00	0.00	0.00
TRINITY_DN388918_c1_g1	0.00	0.00	0.00	0.00	0.00	0.00	0.00	0.00	0.00	0.00
TRINITY_DN388918_c2_g2	0.00	0.00	0.00	0.00	0.00	0.00	0.00	0.00	18.16	0.00
TRINITY_DN388918_c4_g1	0.00	0.00	0.00	0.00	0.00	0.00	0.00	0.00	18.66	0.00
TRINITY_DN388918_c5_g1	0.00	0.00	0.00	0.00	0.00	0.00	0.00	0.00	0.00	0.00
TRINITY_DN388918_c6_g1	0.00	10.26	0.00	0.00	0.00	0.00	0.00	0.00	11.67	0.00
TRINITY_DN38891_c0_g1	0.00	57.66	0.00	39.42	89.46	14.76	0.00	26.26	27.62	0.00
TRINITY_DN38891_c1_g1	0.00	0.00	34.72	13.84	11.76	0.00	0.00	0.00	0.00	0.00
TRINITY_DN388920_c0_g1	0.00	11.98	16.06	6.62	40.19	25.48	6.58	3.57	94.15	0.00
TRINITY_DN388920_c1_g1	0.00	0.00	0.00	0.00	0.00	0.00	0.00	0.00	0.00	0.00
TRINITY_DN388920_c1_g2	0.00	0.00	3.04	0.00	0.00	0.00	0.00	0.00	0.00	0.00
TRINITY_DN388920_c2_g1	0.00	0.00	0.00	0.00	0.00	0.00	0.00	0.00	0.00	0.00
TRINITY_DN388920_c4_g1	0.00	0.00	0.00	0.00	0.00	0.00	0.00	0.00	0.00	0.00
TRINITY_DN388921_c0_g1	0.00	0.00	0.00	11.56	0.00	12.81	0.00	0.00	11.91	0.00
TRINITY_DN388921_c1_g1	0.00	0.00	0.00	0.00	16.31	0.00	0.00	0.00	30.15	0.00
TRINITY_DN388921_c1_g2	0.00	0.00	0.00	0.00	0.00	0.00	0.00	0.00	0.00	0.00
TRINITY_DN388922_c0_g1	0.00	0.00	0.00	0.00	0.00	0.00	0.00	0.00	19.15	0.00
TRINITY_DN388922_c0_g2	0.00	0.00	0.00	0.00	0.00	0.00	0.00	0.00	0.00	0.00
TRINITY_DN388922_c2_g1	0.00	0.00	0.00	0.00	0.00	0.00	0.00	0.00	0.00	0.00
TRINITY_DN388922_c3_g1	0.00	0.00	0.00	0.00	0.00	0.00	0.00	0.00	0.00	0.00
TRINITY_DN388922_c4_g1	0.00	26.61	0.00	9.39	0.00	0.00	0.00	0.00	0.00	0.00
TRINITY_DN388922_c5_g1	0.00	0.00	0.00	0.00	0.00	0.00	0.00	0.00	0.00	0.00
TRINITY_DN388922_c6_g1	0.00	0.00	0.00	0.00	0.00	0.00	0.00	0.00	0.00	0.00
TRINITY_DN388923_c0_g1	0.00	0.00	0.00	0.00	32.33	0.00	0.00	0.00	0.00	0.00
TRINITY_DN388923_c2_g1	0.00	0.00	0.00	0.00	0.00	29.85	0.00	0.00	0.00	8.71
TRINITY_DN388924_c0_g1	0.00	0.00	0.00	4.81	0.00	0.00	0.00	0.00	17.77	7.14
TRINITY_DN388924_c1_g1	0.00	0.00	2.70	0.00	1.38	1.99	0.00	0.00	0.00	0.00
TRINITY_DN388924_c4_g1	0.00	0.00	0.00	0.00	0.00	4.70	0.00	0.00	0.00	0.00
TRINITY_DN388925_c0_g2	1.46	4.22	0.00	2.08	0.00	5.08	3.10	7.81	26.09	4.63
TRINITY_DN388925_c1_g1	0.00	0.00	26.35	7.97	0.00	0.00	0.00	0.00	0.00	0.00
TRINITY_DN388926_c0_g1	0.00	1.42	0.00	0.00	0.00	0.00	0.00	0.00	0.00	0.00
TRINITY_DN388926_c0_g2	0.00	0.00	3.38	10.28	6.81	0.00	0.00	0.00	15.98	0.00
TRINITY_DN388927_c0_g1	0.00	41.75	31.91	0.00	0.00	43.26	0.00	0.00	10.06	0.00
TRINITY_DN388930_c0_g1	0.00	0.00	0.00	0.00	0.00	0.00	0.00	0.00	0.00	0.00
TRINITY_DN388931_c1_g1	0.00	0.00	0.00	0.00	19.24	0.00	0.00	0.00	0.00	0.00
TRINITY_DN388931_c1_g2	0.00	0.00	0.00	0.00	0.00	0.00	0.00	0.00	0.00	0.00
TRINITY_DN388932_c1_g1	0.00	0.00	0.00	0.00	0.00	0.00	0.00	0.00	0.00	0.00
TRINITY_DN388935_c0_g1	0.00	0.00	0.00	6.49	11.03	0.00	9.74	0.00	0.00	0.00
TRINITY_DN388935_c1_g1	0.00	0.00	10.31	0.00	0.00	0.00	0.00	0.00	4.83	0.00
TRINITY_DN388936_c0_g1	0.00	0.00	0.00	0.00	0.00	0.00	0.00	0.00	0.00	0.00
TRINITY_DN388936_c0_g2	0.00	0.00	0.00	3.42	0.00	0.00	0.00	0.00	0.00	0.00
TRINITY_DN388937_c0_g1	0.00	0.00	0.00	0.00	0.00	11.66	0.00	0.00	0.00	0.00
TRINITY_DN388939_c0_g1	0.00	0.00	0.00	8.02	13.62	0.00	0.00	0.00	0.00	0.00
TRINITY_DN38893_c0_g2	0.00	0.00	0.00	0.00	0.00	0.00	0.00	0.00	0.00	0.00
TRINITY_DN38893_c2_g1	0.00	0.00	0.00	0.00	0.00	13.30	0.00	0.00	0.00	0.00
TRINITY_DN38893_c3_g1	0.00	0.00	0.00	0.70	1.17	0.00	0.00	0.00	3.42	0.00
TRINITY_DN38893_c5_g2	0.00	9.77	23.65	19.16	3.97	0.00	0.00	10.53	0.00	0.00
TRINITY_DN38893_c6_g1	0.00	0.00	0.00	4.10	0.00	0.00	0.00	0.00	2.13	0.00
TRINITY_DN388940_c0_g1	0.00	0.00	0.00	8.66	0.00	0.00	0.00	0.00	0.00	0.00
TRINITY_DN388942_c0_g1	0.00	0.00	2.98	0.00	0.00	0.00	0.00	0.00	5.67	0.00
TRINITY_DN388942_c1_g1	0.00	0.00	0.00	4.21	6.97	0.00	3.15	0.00	0.00	3.09
TRINITY_DN388944_c0_g2	0.00	0.00	0.00	0.00	0.00	0.00	0.00	0.00	0.00	0.00
TRINITY_DN388944_c0_g3	0.00	0.00	0.00	0.00	0.00	0.00	0.00	0.00	0.00	0.00
TRINITY_DN388944_c0_g5	0.00	0.00	0.00	0.00	0.00	0.00	0.00	0.00	9.14	0.00
TRINITY_DN388944_c0_g6	0.00	0.00	0.00	22.76	0.00	0.00	0.00	0.00	0.00	0.00
TRINITY_DN388946_c0_g1	0.00	66.94	37.34	0.00	0.00	48.07	18.26	23.87	318.52	3.69
TRINITY_DN388946_c0_g2	0.00	0.00	0.00	59.46	70.44	0.00	0.00	0.00	47.02	0.00
TRINITY_DN388947_c0_g1	0.00	1.98	0.00	0.00	4.85	2.39	0.00	0.00	2.28	0.00
TRINITY_DN388947_c0_g2	0.00	0.00	0.00	0.00	0.00	0.00	0.00	0.00	0.00	0.00
TRINITY_DN388947_c1_g1	0.00	0.00	34.56	0.00	0.00	0.00	0.00	0.00	0.00	0.00
TRINITY_DN388947_c1_g2	0.00	0.00	0.00	0.00	0.00	0.00	0.00	0.00	0.00	0.00
TRINITY_DN388947_c2_g2	0.00	0.00	0.00	0.00	0.00	0.00	0.00	0.00	0.00	0.00
TRINITY_DN388947_c3_g1	0.00	0.00	0.00	2.78	0.00	0.00	0.00	0.00	0.00	0.00
TRINITY_DN388947_c5_g1	0.00	0.00	0.00	0.00	0.00	0.00	0.00	0.00	0.00	0.00
TRINITY_DN388947_c6_g1	0.00	0.00	0.00	0.00	0.00	0.00	0.00	0.00	2.44	0.00
TRINITY_DN388948_c0_g1	0.00	0.00	0.00	0.00	0.00	0.00	0.00	0.00	0.00	0.00
TRINITY_DN38894_c0_g1	0.00	0.00	0.00	0.00	0.00	0.00	0.00	0.00	5.04	0.00
TRINITY_DN38894_c0_g2	4.18	0.00	20.01	0.00	5.02	0.00	0.00	0.00	0.00	0.00
TRINITY_DN38894_c1_g1	0.00	0.00	0.00	0.00	0.00	0.00	0.00	0.00	0.00	0.00
TRINITY_DN388950_c0_g1	0.00	0.00	0.00	0.00	0.00	0.00	0.00	0.00	0.00	0.00
TRINITY_DN388950_c0_g2	0.00	0.00	0.00	0.00	0.00	0.00	0.00	0.00	0.00	0.00
TRINITY_DN388951_c0_g1	0.00	0.00	21.67	0.00	0.00	0.00	0.00	0.00	0.00	0.00
TRINITY_DN388954_c0_g1	0.00	0.00	0.00	0.00	19.24	0.00	0.00	0.00	0.00	0.00
TRINITY_DN388955_c3_g1	0.00	0.00	0.00	0.00	9.14	0.00	0.00	8.06	8.55	0.00
TRINITY_DN388956_c0_g1	0.00	0.00	0.00	0.00	0.00	0.00	0.00	0.00	9.46	0.00
TRINITY_DN388957_c0_g1	0.00	0.00	0.00	0.00	0.00	0.00	0.00	0.00	0.00	0.00
TRINITY_DN388957_c1_g2	0.00	0.00	0.00	0.00	0.00	0.00	0.00	0.00	0.00	0.00
TRINITY_DN388957_c3_g1	0.00	0.00	0.00	0.00	0.00	0.00	0.00	0.00	0.00	0.00
TRINITY_DN388957_c6_g1	0.00	0.00	0.00	0.00	0.00	0.00	0.00	0.00	0.00	0.00
TRINITY_DN388957_c7_g1	0.00	0.00	0.00	11.33	0.00	0.00	0.00	17.27	35.99	0.00
TRINITY_DN38895_c0_g1	0.00	40.69	0.00	0.00	0.00	0.00	0.00	0.00	4.07	0.00
TRINITY_DN38895_c0_g2	0.00	0.00	7.77	9.14	7.78	6.02	3.52	0.00	14.64	10.39
TRINITY_DN38895_c2_g1	0.00	0.00	0.00	9.18	15.62	0.00	0.00	0.00	0.00	0.00
TRINITY_DN388960_c0_g2	0.00	0.00	0.00	0.00	0.00	0.00	0.00	0.00	0.00	0.00
TRINITY_DN388961_c0_g2	0.00	0.00	6.08	0.00	0.00	0.00	0.00	0.00	0.00	0.00
TRINITY_DN388961_c1_g1	0.00	0.00	0.00	0.00	0.00	0.00	0.00	0.00	0.00	0.00
TRINITY_DN388961_c3_g1	0.00	0.00	0.00	0.00	0.00	0.00	0.00	0.00	0.00	0.00
TRINITY_DN388962_c0_g1	0.00	0.00	0.00	10.67	0.00	0.00	0.00	0.00	0.00	0.00
TRINITY_DN388963_c0_g1	0.00	6.84	0.00	0.00	0.00	0.00	0.00	0.00	7.78	7.36
TRINITY_DN388965_c0_g2	0.00	0.00	0.00	3.89	0.00	0.00	6.13	0.00	14.50	0.00
TRINITY_DN388965_c1_g1	0.00	0.00	11.50	0.00	0.00	0.00	0.00	0.00	7.74	0.00
TRINITY_DN388965_c1_g3	0.00	0.00	0.00	0.00	0.00	0.00	22.87	0.00	0.00	0.00
TRINITY_DN388965_c2_g1	0.00	0.00	0.00	0.00	0.00	0.00	0.00	0.00	0.00	5.95
TRINITY_DN388965_c5_g1	0.00	0.00	0.00	0.00	0.00	0.00	0.00	0.00	10.06	0.00
TRINITY_DN388966_c0_g1	0.00	0.00	0.00	0.00	0.00	0.00	0.00	0.00	12.44	0.00
TRINITY_DN388966_c0_g2	0.00	0.00	0.00	0.00	0.00	0.00	0.00	0.00	0.00	0.00
TRINITY_DN388968_c0_g2	0.00	0.00	0.00	0.00	0.00	0.00	0.00	0.00	0.00	0.00
TRINITY_DN388968_c2_g1	0.00	0.00	0.00	4.11	0.00	20.34	0.00	0.00	9.45	0.00
TRINITY_DN388969_c0_g1	0.00	0.00	0.00	0.00	0.00	0.00	0.00	0.00	0.00	0.00
TRINITY_DN38896_c0_g1	0.00	0.00	0.00	3.11	0.00	0.00	0.00	0.00	0.00	0.00
TRINITY_DN388970_c0_g1	0.00	0.00	0.00	0.00	0.00	0.00	0.00	0.00	0.00	0.00
TRINITY_DN388970_c1_g1	0.00	0.00	0.00	0.00	0.00	0.00	0.00	0.00	0.00	0.00
TRINITY_DN388972_c0_g1	0.00	0.00	66.77	0.00	0.00	0.00	0.00	0.00	0.00	0.00
TRINITY_DN388974_c0_g1	0.00	0.00	0.00	0.00	0.00	0.00	0.00	0.00	0.00	0.00
TRINITY_DN388975_c0_g1	0.00	2.23	4.46	7.16	6.83	4.72	3.29	0.00	11.09	0.83
TRINITY_DN388975_c0_g2	0.00	0.00	0.00	0.00	19.75	0.00	0.00	0.00	17.75	0.00
TRINITY_DN388976_c0_g1	0.00	0.00	0.00	2.64	4.38	0.00	0.00	0.00	2.06	0.00
TRINITY_DN388976_c1_g1	0.00	0.00	0.00	0.00	0.00	0.00	0.00	0.00	0.00	0.00
TRINITY_DN388977_c1_g1	0.00	0.00	0.00	0.00	0.00	0.00	0.00	0.00	0.00	0.00
TRINITY_DN388978_c0_g1	0.00	0.00	0.00	0.00	0.00	0.00	0.00	0.00	0.00	0.00
TRINITY_DN388979_c1_g1	0.00	0.00	14.07	0.00	0.00	0.00	0.00	0.00	13.39	0.00
TRINITY_DN388982_c0_g1	0.00	0.00	0.00	0.00	0.00	0.00	0.00	0.00	0.00	0.00
TRINITY_DN388982_c1_g1	0.00	0.00	0.00	0.00	19.76	0.00	0.00	0.00	0.00	0.00
TRINITY_DN388984_c0_g1	0.00	0.00	0.00	0.00	0.00	0.00	0.00	0.00	0.00	0.00
TRINITY_DN388984_c0_g2	0.00	0.00	0.00	0.00	0.00	0.00	0.00	10.41	0.00	0.00
TRINITY_DN388986_c1_g1	0.00	12.03	0.00	0.00	0.00	0.00	0.00	0.00	0.00	0.00
TRINITY_DN388987_c0_g1	0.00	0.00	0.89	2.74	2.75	0.00	0.82	0.00	3.08	0.00
TRINITY_DN388988_c0_g1	0.00	0.00	23.29	0.00	0.00	0.00	0.00	0.00	10.98	0.00
TRINITY_DN38898_c0_g2	0.00	0.00	0.00	0.00	0.00	0.00	0.00	0.00	0.00	0.00
TRINITY_DN38898_c0_g4	0.00	0.00	0.00	0.00	0.00	0.00	0.00	0.00	0.00	0.00
TRINITY_DN38898_c2_g1	0.00	0.00	0.00	0.00	0.00	0.00	0.00	11.73	12.36	0.00
TRINITY_DN388990_c0_g1	0.00	0.00	0.00	0.00	0.00	0.00	0.00	0.00	0.00	0.00
TRINITY_DN388991_c0_g1	0.00	12.24	0.00	0.00	0.00	0.00	0.00	0.00	15.10	0.00
TRINITY_DN388991_c0_g2	0.00	6.35	11.48	4.44	2.49	4.90	0.00	0.00	11.03	3.48
TRINITY_DN388991_c1_g1	0.00	0.00	0.00	0.00	0.00	0.00	0.00	0.00	0.00	0.00
TRINITY_DN388991_c2_g1	0.00	0.00	0.00	5.40	0.00	0.00	0.00	0.00	8.48	0.00
TRINITY_DN388995_c1_g1	0.00	0.00	0.00	6.53	0.00	5.45	0.00	4.77	7.71	0.00
TRINITY_DN388996_c0_g1	0.00	0.00	0.00	0.00	0.00	0.00	0.00	0.00	0.00	0.00
TRINITY_DN388996_c1_g1	0.00	0.00	0.00	0.00	0.00	0.00	0.00	0.00	0.00	0.00
TRINITY_DN388996_c2_g1	0.00	0.00	0.00	7.48	0.00	0.00	0.00	0.00	11.75	0.00
TRINITY_DN388997_c0_g1	0.00	0.00	0.00	0.00	0.00	0.00	0.00	0.00	0.00	0.00
TRINITY_DN388997_c0_g2	0.00	0.00	0.00	20.14	51.62	0.00	0.00	0.00	0.00	0.00
TRINITY_DN388998_c0_g1	0.00	0.00	0.00	0.00	0.00	0.00	0.00	0.00	9.88	0.00
TRINITY_DN388999_c0_g1	0.00	0.00	0.00	0.00	0.00	0.00	0.00	0.00	0.00	0.00
TRINITY_DN38899_c0_g1	0.00	0.00	0.00	0.00	0.00	0.00	0.00	0.00	0.00	0.00
TRINITY_DN38899_c1_g1	0.00	0.00	0.00	0.00	0.00	0.00	0.00	0.00	0.00	0.00
TRINITY_DN3889_c0_g1	14.77	153.52	402.68	344.97	608.58	240.20	126.62	156.31	1021.73	32.81
TRINITY_DN3889_c0_g2	0.00	14.08	4.72	7.20	46.64	11.51	11.31	0.00	29.65	0.00
TRINITY_DN3889_c10_g1	0.00	0.00	0.00	0.00	0.00	0.00	0.00	0.00	0.00	0.00
TRINITY_DN3889_c18_g3	0.00	0.00	0.00	0.00	0.00	9.15	0.00	0.00	0.00	0.00
TRINITY_DN3889_c1_g1	3.88	42.25	76.33	71.22	166.22	53.97	18.65	27.93	166.16	7.73
TRINITY_DN3889_c3_g1	0.00	6.04	0.00	30.81	22.13	7.44	13.13	0.00	20.61	0.00
TRINITY_DN388_c0_g1	31.26	217.26	87.18	261.94	275.77	106.30	46.65	47.58	255.76	0.00
TRINITY_DN388_c1_g2	0.00	0.00	0.88	0.54	0.90	2.63	1.62	0.00	3.42	0.00
TRINITY_DN388_c2_g2	0.00	20.24	0.00	8.38	0.00	5.69	0.00	0.66	0.00	0.28
TRINITY_DN388_c2_g3	0.00	0.00	10.27	0.00	15.49	0.00	0.00	0.00	0.00	0.00
TRINITY_DN388_c2_g4	0.00	0.00	0.00	16.40	16.92	0.00	0.00	0.00	0.00	0.00
TRINITY_DN388_c5_g1	0.00	14.69	0.00	0.00	3.84	5.73	0.00	0.00	0.00	0.00
TRINITY_DN388_c8_g1	0.00	0.00	0.00	0.00	0.00	0.00	0.00	0.00	0.00	0.00
TRINITY_DN388_c9_g1	0.00	9.78	0.00	0.00	0.00	0.00	0.00	0.00	0.00	0.00
TRINITY_DN389000_c0_g1	0.00	0.00	0.00	0.00	17.64	0.00	0.00	0.00	11.00	0.00
TRINITY_DN389000_c0_g2	0.00	0.00	0.00	0.00	0.00	6.08	0.00	0.00	0.00	0.00
TRINITY_DN389000_c0_g3	0.00	0.00	0.00	0.00	0.00	0.00	0.00	0.00	0.00	0.00
TRINITY_DN389000_c1_g1	3.02	0.00	1.75	0.00	3.58	0.00	0.00	1.62	3.38	0.00
TRINITY_DN389000_c2_g1	0.00	0.00	0.00	0.00	0.00	0.00	0.00	0.00	0.00	0.00
TRINITY_DN389000_c3_g1	0.00	0.00	0.00	0.00	0.00	0.00	0.00	0.00	0.00	4.54
TRINITY_DN389000_c4_g1	0.00	2.99	3.61	0.00	0.00	10.89	0.00	0.00	0.00	0.00
TRINITY_DN389000_c5_g1	0.00	0.00	0.00	3.87	19.37	0.00	0.00	0.00	18.10	0.00
TRINITY_DN389000_c7_g1	0.00	0.00	0.00	13.34	15.52	0.00	0.00	0.00	0.00	0.00
TRINITY_DN389002_c0_g1	0.00	0.00	0.00	7.32	6.07	6.02	0.00	0.00	2.87	0.00
TRINITY_DN389002_c1_g1	0.00	0.00	0.00	0.00	0.00	0.00	0.00	0.00	0.00	0.00
TRINITY_DN389003_c0_g1	0.00	0.00	11.72	0.00	0.00	11.86	0.00	0.00	0.00	0.00
TRINITY_DN389005_c0_g1	0.00	0.00	10.77	3.10	0.00	0.00	4.92	0.00	30.41	2.42
TRINITY_DN389005_c1_g1	0.00	0.00	0.00	0.00	6.40	0.00	0.00	0.00	4.45	0.00
TRINITY_DN389005_c3_g1	0.00	10.82	0.00	11.86	0.00	0.00	0.00	0.00	12.33	0.00
TRINITY_DN389007_c0_g1	0.00	0.00	0.00	0.00	0.00	0.00	0.00	0.00	0.00	0.00
TRINITY_DN389008_c3_g1	0.00	0.00	0.00	0.00	0.00	0.00	0.00	0.00	0.00	0.00
TRINITY_DN38900_c0_g1	0.00	0.00	0.00	2.41	15.99	0.00	0.00	0.00	7.47	0.00
TRINITY_DN389010_c0_g1	0.00	0.00	0.00	0.00	0.00	0.00	0.00	0.00	3.87	0.00
TRINITY_DN389013_c0_g1	0.00	0.00	1.68	0.00	0.00	0.00	0.00	3.09	8.08	1.53
TRINITY_DN389015_c0_g1	0.00	0.00	12.78	3.84	0.00	25.79	0.00	0.00	0.00	0.00
TRINITY_DN389019_c0_g1	0.00	9.42	0.00	0.00	0.00	0.00	0.00	0.00	32.12	0.00
TRINITY_DN389019_c1_g1	0.00	0.00	17.59	12.13	28.68	1.97	0.00	0.00	11.34	0.00
TRINITY_DN389019_c1_g2	0.00	0.00	0.00	4.00	16.13	0.00	8.30	0.00	17.46	0.00
TRINITY_DN38901_c0_g1	0.00	0.00	4.38	5.30	6.14	6.16	3.96	3.88	4.11	0.00
TRINITY_DN38901_c0_g2	0.00	12.60	0.00	0.00	9.35	9.23	0.00	0.00	0.00	0.00
TRINITY_DN389021_c0_g1	0.00	0.00	13.37	0.00	0.00	0.00	0.00	0.00	12.72	0.00
TRINITY_DN389022_c0_g1	0.00	0.00	0.00	0.00	0.00	0.00	0.00	0.00	0.00	0.00
TRINITY_DN389023_c0_g1	0.00	12.20	14.62	0.00	0.00	0.00	0.00	0.00	0.00	0.00
TRINITY_DN389025_c0_g1	0.00	0.00	5.05	3.09	15.37	0.00	2.30	0.00	7.22	0.00
TRINITY_DN389027_c0_g1	0.00	0.00	0.00	0.00	0.00	0.00	0.00	16.61	0.00	0.00
TRINITY_DN389028_c0_g1	0.00	0.00	0.00	0.00	0.00	0.00	0.00	0.00	0.00	0.00
TRINITY_DN389029_c0_g1	0.00	0.00	8.99	0.00	0.00	0.00	0.00	0.00	0.00	0.00
TRINITY_DN389032_c0_g1	0.00	0.00	0.00	0.00	0.00	0.00	0.00	0.00	0.00	0.00
TRINITY_DN389032_c1_g1	0.00	0.00	0.00	0.00	0.00	0.00	0.00	0.00	27.41	0.00
TRINITY_DN389033_c0_g1	0.00	0.00	6.16	0.00	0.00	0.00	0.00	0.00	11.51	0.00
TRINITY_DN389034_c0_g1	0.00	3.84	18.64	0.00	18.72	0.00	4.22	0.00	13.12	0.00
TRINITY_DN389036_c0_g1	0.00	0.00	0.00	1.37	4.54	0.00	0.00	2.03	12.81	0.00
TRINITY_DN389038_c0_g1	0.00	0.00	2.21	2.71	0.00	0.00	0.00	0.00	6.36	0.00
TRINITY_DN389038_c0_g2	0.00	0.00	0.00	0.00	0.00	0.00	0.00	16.61	0.00	0.00
TRINITY_DN38903_c1_g1	0.00	0.00	0.00	6.54	0.00	0.00	0.00	0.00	0.00	0.00
TRINITY_DN38903_c2_g1	0.00	0.00	29.62	0.00	0.00	0.00	0.00	0.00	0.00	0.00
TRINITY_DN389040_c0_g1	0.00	0.00	0.00	0.00	5.68	0.00	0.00	0.00	0.00	0.00
TRINITY_DN389040_c0_g2	0.00	0.00	0.00	0.00	0.00	37.48	0.00	0.00	0.00	0.00
TRINITY_DN389040_c1_g1	0.00	0.00	0.00	5.54	0.00	28.17	8.30	8.22	0.00	0.00
TRINITY_DN389042_c0_g1	0.00	0.00	0.00	0.00	0.00	0.00	0.00	0.00	0.00	0.00
TRINITY_DN389042_c1_g1	0.00	0.00	0.00	22.08	0.00	0.00	0.00	0.00	0.00	0.00
TRINITY_DN389045_c0_g1	0.00	0.00	0.00	0.00	0.00	0.00	0.00	0.00	28.74	0.00
TRINITY_DN389045_c0_g2	0.00	0.00	0.00	0.00	13.49	0.00	0.00	0.00	0.00	0.00
TRINITY_DN389045_c0_g3	0.00	0.00	0.00	0.00	0.00	0.00	0.00	0.00	0.00	0.00
TRINITY_DN389046_c0_g1	0.00	0.00	0.00	0.00	39.44	0.00	0.00	0.00	0.00	0.00
TRINITY_DN389048_c0_g1	0.00	0.00	0.00	0.00	0.00	0.00	0.00	0.00	0.00	0.00
TRINITY_DN389049_c0_g1	0.00	0.00	0.00	0.95	11.07	0.00	0.00	2.86	2.98	0.00
TRINITY_DN38904_c0_g1	0.00	0.00	0.00	3.60	0.00	0.00	0.00	0.00	0.00	0.00
TRINITY_DN38904_c0_g2	0.00	0.00	0.00	3.11	0.00	0.00	0.00	0.00	0.00	0.00
TRINITY_DN38904_c0_g4	0.00	0.00	0.00	0.00	0.00	0.00	0.00	0.00	0.00	0.00
TRINITY_DN38904_c3_g1	0.00	0.00	0.00	0.00	0.00	12.19	0.00	0.00	0.00	0.00
TRINITY_DN389051_c0_g1	0.00	0.00	0.00	3.78	0.00	31.67	0.00	0.00	0.00	0.00
TRINITY_DN389051_c1_g1	0.00	0.00	0.00	0.00	0.00	0.00	0.00	0.00	53.99	0.00
TRINITY_DN389051_c2_g1	0.00	0.00	0.00	0.00	0.00	0.00	0.00	0.00	0.00	0.00
TRINITY_DN389052_c0_g1	0.00	0.00	0.00	4.36	0.00	0.00	0.00	0.00	0.00	0.00
TRINITY_DN389052_c0_g2	0.00	0.00	0.00	8.11	0.00	0.00	24.15	0.00	0.00	0.00
TRINITY_DN389053_c0_g1	0.00	0.00	0.00	0.00	0.00	0.00	0.00	0.00	0.00	0.00
TRINITY_DN389054_c0_g1	0.00	0.00	17.19	0.00	0.00	0.00	0.00	0.00	0.00	0.00
TRINITY_DN389054_c0_g2	0.00	0.00	0.00	0.00	0.00	7.22	0.00	0.00	3.40	0.00
TRINITY_DN389055_c0_g1	0.00	0.00	6.25	0.00	0.00	0.00	0.00	0.00	0.00	0.00
TRINITY_DN389055_c0_g2	0.00	0.00	0.00	11.33	19.43	0.00	0.00	0.00	0.00	0.00
TRINITY_DN389055_c0_g4	0.00	0.00	0.00	0.00	18.90	0.00	0.00	0.00	0.00	0.00
TRINITY_DN389055_c0_g5	0.00	9.07	0.00	6.54	0.00	0.00	9.80	0.00	10.31	0.00
TRINITY_DN389055_c0_g6	0.00	0.00	0.00	4.55	0.00	0.00	0.00	0.00	0.00	6.74
TRINITY_DN389055_c1_g1	0.00	0.00	0.00	7.38	12.25	12.37	0.00	0.00	5.73	0.00
TRINITY_DN389055_c2_g3	0.00	0.00	16.97	5.06	17.10	0.00	7.57	0.00	0.00	0.00
TRINITY_DN389057_c1_g1	0.00	0.00	0.00	10.19	17.20	0.00	0.00	0.00	0.00	0.00
TRINITY_DN389058_c0_g1	0.00	0.00	0.00	0.00	0.00	0.00	0.00	0.00	0.00	10.47
TRINITY_DN389058_c1_g1	0.00	0.00	0.00	0.00	0.00	0.00	0.00	0.00	0.00	0.00
TRINITY_DN389059_c0_g2	0.00	0.00	0.00	0.00	0.00	0.00	0.00	0.00	0.00	0.00
TRINITY_DN389059_c1_g1	0.00	0.00	0.00	0.00	0.00	0.00	0.00	0.00	0.00	0.00
TRINITY_DN389059_c1_g2	0.00	0.00	5.12	0.00	20.53	0.00	0.00	0.00	0.00	0.00
TRINITY_DN389059_c3_g1	0.00	0.00	0.00	0.00	15.99	0.00	0.00	0.00	0.00	0.00
TRINITY_DN389059_c4_g1	0.00	17.37	0.00	0.00	10.63	0.00	0.00	9.33	0.00	0.00
TRINITY_DN389059_c5_g2	0.00	0.00	0.00	0.00	0.00	9.10	0.00	7.94	0.00	0.00
TRINITY_DN389059_c5_g3	0.00	0.00	0.00	0.00	0.00	0.00	0.00	0.00	0.00	0.00
TRINITY_DN389059_c5_g4	0.00	0.00	0.00	0.00	0.00	0.00	0.00	0.00	0.00	0.00
TRINITY_DN389059_c7_g1	0.00	0.00	0.00	0.00	0.00	0.00	0.00	0.00	0.00	0.00
TRINITY_DN38905_c0_g1	0.00	0.00	0.00	0.00	0.00	0.00	0.00	0.00	0.00	0.00
TRINITY_DN38905_c0_g3	0.00	0.00	0.00	0.00	42.52	0.00	0.00	0.00	9.88	0.00
TRINITY_DN389063_c0_g1	0.00	0.00	0.00	4.12	13.65	0.00	0.00	6.06	9.61	0.00
TRINITY_DN389067_c0_g1	0.00	0.00	10.54	0.00	10.63	3.53	0.00	0.00	0.00	0.00
TRINITY_DN389068_c1_g1	0.00	0.00	0.00	5.07	0.00	0.00	0.00	0.00	0.00	3.72
TRINITY_DN38906_c0_g2	0.00	0.00	0.00	0.00	23.20	0.00	0.00	0.00	0.00	9.55
TRINITY_DN389070_c0_g1	0.00	3.86	18.70	2.83	4.79	0.00	0.00	0.00	0.00	0.00
TRINITY_DN389073_c0_g1	0.00	0.00	0.00	3.00	3.75	0.00	1.12	0.00	5.90	0.00
TRINITY_DN389073_c1_g1	0.00	0.00	0.00	0.00	0.00	0.00	0.00	0.00	0.00	0.00
TRINITY_DN389073_c2_g1	0.00	0.00	0.00	0.00	0.00	0.00	0.00	0.00	0.00	0.00
TRINITY_DN389075_c0_g1	0.00	0.00	0.00	0.00	0.00	0.00	0.00	0.00	0.00	0.00
TRINITY_DN389075_c1_g1	0.00	0.00	0.00	5.83	19.76	0.00	0.00	0.00	9.20	0.00
TRINITY_DN389076_c0_g1	0.00	0.00	53.70	0.00	36.78	0.00	0.00	0.00	0.00	0.00
TRINITY_DN389077_c0_g1	0.00	0.00	0.00	0.00	0.00	11.86	0.00	0.00	0.00	0.00
TRINITY_DN389078_c0_g1	0.00	0.00	12.14	0.00	12.42	12.36	10.92	0.00	11.57	0.00
TRINITY_DN389078_c1_g1	0.00	0.00	0.00	0.00	0.00	12.97	0.00	0.00	14.95	0.00
TRINITY_DN389080_c0_g1	0.00	0.00	0.00	0.00	0.00	0.00	0.00	0.00	11.61	0.00
TRINITY_DN389080_c0_g2	0.00	0.00	0.00	0.00	37.82	0.00	0.00	0.00	0.00	0.00
TRINITY_DN389080_c1_g1	0.00	0.00	45.41	0.00	0.00	0.00	20.31	10.13	13.38	0.00
TRINITY_DN389080_c3_g1	0.00	0.00	0.00	0.00	0.00	0.00	0.00	0.00	0.00	0.00
TRINITY_DN389080_c4_g1	0.00	5.96	0.00	0.00	0.00	0.00	0.00	0.00	0.00	0.00
TRINITY_DN389080_c5_g1	0.00	0.00	0.00	0.00	0.00	0.00	0.00	0.00	0.00	0.00
TRINITY_DN389081_c0_g2	0.00	0.00	0.00	0.00	0.00	0.00	0.00	0.00	9.05	0.00
TRINITY_DN389081_c1_g1	0.00	13.21	16.05	0.00	8.08	8.09	0.00	0.00	0.00	0.00
TRINITY_DN389081_c2_g1	0.00	0.00	0.00	6.11	0.00	0.00	0.00	0.00	9.64	0.00
TRINITY_DN389082_c0_g1	0.00	0.00	0.00	0.00	0.00	0.00	0.00	0.00	0.00	0.00
TRINITY_DN389082_c0_g3	0.00	0.00	0.00	0.00	0.00	0.00	0.00	0.00	0.00	0.00
TRINITY_DN389085_c0_g1	0.00	0.00	0.00	3.51	5.84	0.00	5.24	5.14	5.45	0.00
TRINITY_DN389085_c1_g1	0.00	0.00	0.00	24.18	66.46	0.00	0.00	0.00	0.00	0.00
TRINITY_DN389086_c0_g1	0.00	0.00	0.00	0.00	19.09	0.00	0.00	0.00	0.00	0.00
TRINITY_DN389086_c2_g1	0.00	0.00	0.00	12.95	6.22	3.56	3.22	0.00	0.00	0.00
TRINITY_DN389087_c0_g1	0.00	0.00	6.68	0.00	0.00	0.00	0.00	0.00	0.00	0.00
TRINITY_DN389087_c1_g1	0.00	0.00	0.00	1.69	0.00	0.00	0.00	0.00	0.00	0.00
TRINITY_DN389088_c0_g1	0.00	0.00	0.00	0.00	0.00	0.00	0.00	0.00	0.00	0.00
TRINITY_DN389089_c0_g1	3.66	0.00	0.00	0.00	0.00	0.00	0.00	0.00	8.19	0.00
TRINITY_DN389089_c0_g2	0.00	0.00	0.00	0.00	0.00	0.00	0.00	0.00	0.00	0.00
TRINITY_DN38908_c0_g1	0.57	2.36	11.25	5.25	25.67	12.31	2.59	2.22	10.39	0.00
TRINITY_DN38908_c0_g2	0.60	1.14	9.87	4.20	8.20	3.94	0.00	0.64	5.98	0.00
TRINITY_DN38908_c1_g1	0.00	0.00	0.00	0.00	0.00	10.30	0.00	0.00	0.00	0.00
TRINITY_DN389090_c0_g1	0.00	0.00	0.00	0.00	0.00	0.00	0.00	0.00	0.00	0.00
TRINITY_DN389090_c1_g1	0.00	0.00	0.00	9.31	0.00	0.00	0.00	0.00	7.28	0.00
TRINITY_DN389090_c4_g1	0.00	0.00	59.93	14.44	16.23	0.00	0.00	0.00	15.07	0.00
TRINITY_DN389090_c5_g1	0.00	0.00	0.00	0.00	0.00	0.00	0.00	0.00	0.00	0.00
TRINITY_DN389090_c6_g1	0.00	0.00	23.99	0.00	0.00	12.19	0.00	0.00	22.70	0.00
TRINITY_DN389092_c1_g1	0.00	0.00	0.00	0.00	0.00	0.00	0.00	0.00	0.00	0.00
TRINITY_DN389092_c2_g1	0.00	0.00	8.06	0.00	0.00	0.00	0.00	0.00	0.00	0.00
TRINITY_DN389094_c0_g1	0.00	0.00	0.00	0.00	13.72	13.64	0.00	0.00	0.00	0.00
TRINITY_DN389095_c0_g1	0.00	0.00	0.00	0.00	0.00	0.00	0.00	0.00	0.00	0.00
TRINITY_DN389096_c0_g1	0.00	0.00	0.00	0.00	0.00	0.00	0.00	0.00	34.32	0.00
TRINITY_DN389097_c1_g1	0.00	0.00	8.67	0.00	2.21	0.00	0.00	0.00	0.00	0.00
TRINITY_DN389097_c4_g1	0.00	0.00	11.92	14.33	12.16	0.00	0.00	0.00	45.11	0.00
TRINITY_DN389098_c1_g1	0.00	10.32	0.00	7.48	0.00	0.00	0.00	0.00	12.73	0.00
TRINITY_DN389098_c1_g2	0.00	0.00	0.00	8.69	0.00	0.00	2.22	0.00	0.00	0.00
TRINITY_DN389098_c1_g3	0.00	0.00	0.00	0.00	0.00	0.00	0.00	0.00	0.00	0.00
TRINITY_DN389098_c1_g4	0.00	0.00	0.00	0.00	0.00	0.00	0.00	0.00	0.00	0.00
TRINITY_DN389098_c2_g1	0.00	7.99	19.28	5.76	0.00	0.00	0.00	8.57	54.50	0.00
TRINITY_DN389098_c4_g1	0.00	0.00	0.00	0.00	12.16	0.00	0.00	0.00	0.00	0.00
TRINITY_DN389099_c0_g1	0.00	0.00	0.00	0.00	12.52	0.00	0.00	0.00	11.59	0.00
TRINITY_DN38909_c0_g1	0.00	29.26	40.67	24.32	84.86	31.86	13.23	12.60	101.15	5.90
TRINITY_DN3890_c0_g1	0.00	0.00	0.00	0.00	140.25	0.00	0.00	0.00	0.00	0.00
TRINITY_DN3890_c1_g1	0.00	0.00	0.00	4.47	14.95	7.54	0.00	0.00	0.00	0.00
TRINITY_DN3890_c1_g2	0.00	0.00	51.41	0.00	0.00	0.00	0.00	0.00	0.00	0.00
TRINITY_DN3890_c2_g1	0.00	0.00	0.00	8.23	0.00	0.00	0.00	0.00	13.02	0.00
TRINITY_DN3890_c3_g1	0.00	0.00	10.49	0.00	0.00	0.00	0.00	0.00	0.00	0.00
TRINITY_DN3890_c4_g1	0.00	0.00	0.00	0.00	0.00	0.00	0.00	0.00	0.00	0.00
TRINITY_DN3890_c6_g1	0.00	0.00	0.00	0.00	12.97	0.00	0.00	0.00	12.00	0.00
TRINITY_DN389100_c0_g1	0.00	0.00	7.11	0.00	7.13	0.00	0.00	0.00	13.30	0.00
TRINITY_DN389100_c1_g1	0.00	0.00	0.00	0.00	3.05	0.00	0.00	0.00	0.00	0.00
TRINITY_DN389100_c2_g1	0.00	0.00	0.00	0.00	0.00	0.00	0.00	0.00	0.00	0.00
TRINITY_DN389100_c3_g2	0.00	0.00	0.00	0.00	7.12	8.71	1.60	1.60	15.09	3.18
TRINITY_DN389100_c4_g1	0.00	0.00	0.00	0.00	17.82	0.00	0.00	7.81	8.30	0.00
TRINITY_DN389100_c6_g1	0.00	24.05	0.00	0.00	0.00	0.00	0.00	0.00	0.00	0.00
TRINITY_DN389100_c7_g1	0.00	0.00	0.00	0.00	0.00	0.00	0.00	0.00	13.31	0.00
TRINITY_DN389102_c0_g2	0.00	0.00	14.45	2.20	0.00	0.00	0.00	0.00	0.00	0.00
TRINITY_DN389103_c0_g2	0.00	0.00	12.07	0.00	0.00	0.00	0.00	0.00	0.00	0.00
TRINITY_DN389103_c0_g3	0.00	0.00	0.00	5.25	8.87	0.00	0.00	0.00	8.26	0.00
TRINITY_DN389103_c0_g4	0.00	0.00	0.00	0.00	0.00	0.00	0.00	0.00	0.00	0.00
TRINITY_DN389106_c0_g1	0.00	0.00	0.00	0.00	0.00	0.00	0.00	15.86	16.56	0.00
TRINITY_DN389107_c0_g1	0.00	0.00	0.00	0.00	0.00	7.20	0.00	0.00	0.00	0.00
TRINITY_DN389107_c0_g2	0.00	0.00	14.17	0.00	0.00	0.00	0.00	0.00	0.00	0.00
TRINITY_DN389108_c0_g1	0.00	0.00	0.00	0.00	0.00	0.00	0.00	0.00	0.00	0.00
TRINITY_DN38910_c0_g1	0.00	0.00	0.00	9.90	33.80	0.00	0.00	0.00	0.00	0.00
TRINITY_DN389110_c0_g1	0.00	0.00	0.00	0.00	0.00	0.00	0.00	0.00	0.00	0.00
TRINITY_DN389111_c0_g1	0.00	0.00	0.00	0.00	0.00	0.00	0.00	0.00	7.28	0.00
TRINITY_DN389112_c0_g1	0.00	5.83	0.00	5.28	0.00	0.00	0.00	0.00	17.83	0.00
TRINITY_DN389113_c0_g1	0.00	0.00	0.00	0.00	0.00	0.00	0.00	0.00	0.00	0.00
TRINITY_DN389114_c0_g1	0.00	14.10	0.00	0.00	35.04	69.07	0.00	0.00	0.00	0.00
TRINITY_DN389115_c0_g1	0.00	0.00	0.00	3.38	5.21	0.00	0.00	0.00	0.00	0.00
TRINITY_DN389115_c1_g2	0.00	0.00	24.98	0.00	0.00	0.00	0.00	0.00	11.84	0.00
TRINITY_DN389115_c2_g1	0.00	0.00	0.00	0.00	0.00	0.00	0.00	3.07	6.49	0.00
TRINITY_DN389115_c4_g1	0.00	0.00	0.00	0.00	0.00	0.00	0.00	0.00	0.00	0.00
TRINITY_DN389115_c5_g1	0.00	0.00	23.04	0.00	0.00	0.00	0.00	0.00	5.39	0.00
TRINITY_DN389116_c0_g1	0.00	0.00	0.00	0.00	0.00	0.00	0.00	0.00	12.66	0.00
TRINITY_DN389116_c0_g2	0.00	0.00	0.00	0.00	4.40	0.00	0.00	0.00	0.00	0.00
TRINITY_DN389116_c1_g1	0.00	0.00	2.44	2.99	12.27	0.57	0.92	0.00	1.71	0.00
TRINITY_DN389116_c2_g1	0.00	0.00	0.00	7.26	12.33	0.00	0.00	0.00	11.43	0.00
TRINITY_DN389117_c0_g1	0.00	0.00	0.00	0.00	0.00	0.00	0.00	7.72	8.21	0.00
TRINITY_DN389119_c0_g1	0.00	0.00	0.42	0.00	0.00	0.00	0.00	0.00	5.57	0.00
TRINITY_DN389119_c1_g3	0.00	0.00	0.00	0.00	0.00	0.00	0.00	0.00	4.40	0.00
TRINITY_DN389119_c2_g1	0.00	1.37	0.00	0.68	0.00	0.00	0.51	0.52	0.00	0.51
TRINITY_DN38911_c0_g1	0.00	0.00	0.00	0.00	0.00	0.00	0.00	0.00	0.00	0.00
TRINITY_DN38911_c1_g1	0.00	0.00	0.00	1.98	0.00	0.00	0.00	0.00	0.00	0.00
TRINITY_DN38911_c1_g2	0.00	0.00	0.00	10.68	0.00	0.00	0.00	0.00	16.77	0.00
TRINITY_DN38911_c2_g1	0.00	0.00	0.00	0.00	0.00	0.00	0.00	0.00	0.00	0.00
TRINITY_DN389120_c0_g1	0.00	0.00	10.09	4.67	7.80	0.00	0.00	3.95	0.00	0.00
TRINITY_DN389121_c0_g1	0.00	0.00	0.00	0.00	4.33	0.00	0.00	0.00	6.11	0.00
TRINITY_DN389121_c1_g1	0.00	0.00	0.00	0.00	0.00	0.00	0.00	0.00	0.00	0.00
TRINITY_DN389122_c0_g1	0.00	0.00	0.00	0.00	0.00	0.00	0.00	0.00	0.00	0.00
TRINITY_DN389123_c0_g1	0.00	0.00	0.00	0.00	0.00	0.00	0.00	0.00	0.00	0.00
TRINITY_DN389124_c0_g1	0.00	0.00	0.00	0.00	0.00	0.00	0.00	0.00	0.00	0.00
TRINITY_DN389126_c0_g1	0.00	0.00	0.00	0.00	0.00	0.00	0.00	0.00	0.00	0.00
TRINITY_DN389126_c2_g1	0.00	0.00	0.00	8.54	0.00	0.00	0.00	0.00	0.00	0.00
TRINITY_DN389127_c0_g1	0.00	0.00	0.00	11.70	0.00	0.00	0.00	0.00	0.00	0.00
TRINITY_DN389127_c0_g2	0.00	0.00	0.00	2.53	0.00	0.00	0.00	0.00	0.00	0.00
TRINITY_DN389127_c0_g3	0.00	0.00	0.00	0.00	0.00	0.00	0.00	0.00	0.00	0.00
TRINITY_DN389127_c1_g1	0.00	0.00	0.00	3.53	5.87	0.00	0.00	0.00	0.00	1.74
TRINITY_DN389127_c2_g1	0.00	0.00	0.00	0.00	0.00	0.00	0.00	0.00	9.40	0.00
TRINITY_DN389129_c0_g1	0.00	0.00	0.00	0.00	0.00	0.00	0.00	0.00	0.00	0.00
TRINITY_DN38912_c0_g1	0.00	0.00	0.00	0.00	0.00	0.00	0.00	0.00	12.00	0.00
TRINITY_DN38912_c0_g2	0.00	0.00	0.00	0.00	0.00	0.00	0.00	0.00	0.00	0.00
TRINITY_DN38912_c1_g1	0.00	0.00	0.00	0.00	0.00	21.79	0.00	0.00	10.12	0.00
TRINITY_DN38912_c1_g2	0.00	0.00	0.00	0.00	0.00	0.00	0.00	0.00	0.00	0.00
TRINITY_DN38912_c2_g1	0.00	0.00	0.00	0.00	0.00	0.00	0.00	0.00	0.00	0.00
TRINITY_DN38912_c3_g1	0.00	0.00	0.00	5.45	0.00	0.00	0.00	0.00	19.33	0.00
TRINITY_DN38912_c4_g1	0.00	0.00	0.00	0.00	0.00	0.00	0.00	0.00	0.00	0.00
TRINITY_DN389132_c0_g1	0.00	0.00	0.00	0.78	3.70	0.00	0.00	0.00	3.68	0.00
TRINITY_DN389133_c0_g1	0.00	12.12	0.00	0.00	0.00	29.52	0.00	0.00	13.81	0.00
TRINITY_DN389136_c0_g1	0.00	0.00	0.00	2.18	0.00	0.00	0.00	0.00	0.00	0.00
TRINITY_DN389136_c3_g1	0.00	0.00	0.00	0.00	0.00	0.00	0.00	0.00	0.00	0.00
TRINITY_DN389136_c4_g1	0.00	0.00	0.00	0.00	7.48	0.00	0.00	0.00	0.00	0.00
TRINITY_DN389137_c0_g2	0.00	0.00	0.00	0.00	0.00	0.00	0.00	0.00	0.00	0.00
TRINITY_DN389137_c1_g1	0.00	0.00	0.00	0.00	0.00	0.00	0.00	2.59	0.00	0.00
TRINITY_DN389138_c1_g1	0.00	14.85	0.00	0.00	0.00	0.00	0.00	0.00	0.00	0.00
TRINITY_DN389138_c2_g1	0.00	0.00	0.00	0.00	0.00	0.00	0.00	0.00	0.00	0.00
TRINITY_DN389138_c2_g2	0.00	0.00	0.00	0.00	0.00	0.00	14.06	0.00	14.95	0.00
TRINITY_DN389138_c3_g1	0.00	0.00	0.00	0.00	0.00	9.95	0.00	0.00	0.00	0.00
TRINITY_DN389138_c5_g1	0.00	0.00	0.00	0.00	0.00	0.00	0.00	0.00	0.00	0.00
TRINITY_DN389138_c7_g1	0.00	2.83	0.00	4.17	0.00	0.00	0.00	0.00	6.47	0.00
TRINITY_DN389139_c0_g1	0.00	0.00	0.00	8.35	0.00	28.22	0.00	0.00	0.00	0.00
TRINITY_DN38913_c0_g1	0.00	0.00	0.00	0.00	0.00	0.00	0.00	0.00	0.00	0.00
TRINITY_DN38913_c0_g2	0.00	0.00	3.15	1.24	0.00	0.00	0.00	0.00	0.00	0.00
TRINITY_DN38913_c0_g3	0.00	0.88	0.00	0.65	0.00	0.00	0.00	0.00	0.00	0.00
TRINITY_DN389140_c1_g1	0.00	0.00	0.00	0.00	0.00	0.00	0.00	0.00	0.00	0.00
TRINITY_DN389141_c0_g1	0.00	12.83	9.30	0.00	12.54	0.00	0.00	0.00	2.94	0.00
TRINITY_DN389143_c0_g1	0.00	0.00	0.00	0.00	0.00	0.00	10.71	0.00	0.00	0.00
TRINITY_DN389144_c0_g1	0.00	0.00	0.00	0.00	5.79	0.00	0.00	0.00	0.00	0.00
TRINITY_DN389145_c0_g1	0.00	0.00	0.00	0.00	9.77	29.32	0.00	0.00	27.25	0.00
TRINITY_DN389146_c0_g1	0.00	0.00	0.00	0.00	0.00	0.00	0.00	0.00	2.70	0.00
TRINITY_DN389146_c0_g2	0.00	0.00	2.64	0.00	2.68	0.00	0.00	0.00	5.03	0.00
TRINITY_DN389146_c0_g3	0.00	9.53	0.00	0.00	0.00	0.00	0.00	0.00	10.99	0.00
TRINITY_DN389146_c0_g4	0.00	0.00	9.70	0.00	0.00	0.00	0.00	0.00	0.00	0.00
TRINITY_DN389146_c1_g1	0.00	0.00	23.96	0.00	0.00	0.00	0.00	0.00	0.00	0.00
TRINITY_DN389146_c1_g3	0.00	1.66	8.67	0.00	2.04	8.02	0.00	0.00	1.92	0.00
TRINITY_DN389146_c2_g1	0.00	0.00	0.00	0.00	19.09	0.00	0.00	0.00	0.00	0.00
TRINITY_DN389147_c0_g1	0.00	0.00	0.00	0.00	19.96	0.00	0.00	0.00	0.00	0.00
TRINITY_DN389148_c0_g1	0.00	0.00	12.11	0.00	0.00	0.00	0.00	0.00	0.00	0.00
TRINITY_DN389149_c0_g1	0.00	0.00	0.00	0.00	0.00	0.00	0.00	0.00	7.28	0.00
TRINITY_DN389150_c0_g1	0.00	0.00	0.00	0.00	0.00	0.00	0.00	0.00	0.00	0.00
TRINITY_DN389150_c1_g1	0.00	0.00	0.00	0.00	0.00	0.00	0.00	0.00	0.00	0.00
TRINITY_DN389151_c0_g1	0.00	0.00	0.00	0.00	0.00	0.00	0.00	0.00	3.23	0.00
TRINITY_DN389151_c0_g2	0.00	0.00	7.98	19.06	0.00	0.00	0.00	0.00	13.47	0.00
TRINITY_DN389153_c0_g1	0.00	0.00	0.00	0.00	0.00	0.00	0.00	0.00	0.00	0.00
TRINITY_DN389154_c0_g1	0.00	0.00	6.59	0.00	0.00	19.94	0.00	0.00	0.00	0.00
TRINITY_DN389155_c0_g1	0.00	0.00	0.00	0.00	0.00	0.00	0.00	0.00	0.00	0.00
TRINITY_DN389156_c0_g1	0.00	0.00	55.48	0.00	19.09	0.00	0.00	16.93	0.00	0.00
TRINITY_DN389157_c2_g1	0.00	0.00	0.00	4.57	30.67	0.00	0.00	0.00	0.00	0.00
TRINITY_DN389158_c0_g1	0.00	9.13	0.00	0.00	0.00	0.00	0.00	0.00	0.00	0.00
TRINITY_DN389159_c0_g1	0.00	0.00	0.00	0.00	0.00	0.00	0.00	0.00	0.00	0.00
TRINITY_DN38915_c0_g1	0.00	1.96	1.45	0.00	0.00	0.00	1.63	0.00	0.00	1.47
TRINITY_DN38915_c0_g2	0.00	2.68	5.70	2.52	6.02	4.64	1.30	2.98	9.34	0.27
TRINITY_DN389161_c0_g1	0.00	19.59	6.53	11.13	18.47	0.00	0.00	0.00	18.33	0.00
TRINITY_DN389161_c0_g2	0.00	0.00	0.00	0.00	3.25	6.45	0.00	0.00	3.05	0.00
TRINITY_DN389163_c0_g1	0.00	4.02	2.41	2.48	3.32	2.41	2.96	0.76	6.26	0.00
TRINITY_DN389163_c0_g3	0.00	0.00	2.04	3.86	6.16	0.00	0.00	0.85	11.61	0.00
TRINITY_DN389163_c0_g5	0.00	0.00	0.00	5.19	1.73	2.36	0.00	0.00	0.00	0.00
TRINITY_DN389165_c0_g2	0.00	7.14	0.00	1.75	0.00	0.00	0.00	2.59	8.19	0.00
TRINITY_DN389165_c1_g1	0.00	0.00	0.00	0.00	17.31	0.00	0.00	0.00	0.00	0.00
TRINITY_DN389165_c1_g2	0.00	0.00	0.00	4.66	7.71	0.00	0.00	0.00	18.04	0.00
TRINITY_DN389165_c1_g3	0.00	0.00	0.00	0.00	0.00	0.00	0.00	0.00	0.00	0.00
TRINITY_DN389165_c2_g1	0.00	0.00	0.00	20.46	17.52	0.00	0.00	15.43	16.12	0.00
TRINITY_DN389165_c4_g1	0.00	0.00	0.00	0.00	0.00	0.00	0.00	0.00	0.00	0.00
TRINITY_DN389165_c5_g1	0.00	14.62	0.00	0.00	38.47	0.00	0.00	0.00	0.00	0.00
TRINITY_DN389165_c7_g1	0.00	0.00	24.01	4.86	8.07	4.02	0.00	3.56	18.85	0.00
TRINITY_DN389165_c8_g1	0.00	0.00	0.00	0.00	0.00	0.00	0.00	0.00	0.00	0.00
TRINITY_DN389166_c0_g1	0.00	0.00	0.00	0.00	0.00	0.00	0.00	0.00	0.00	0.00
TRINITY_DN389166_c1_g1	0.00	0.00	0.00	0.00	0.00	0.00	0.00	0.00	0.00	0.00
TRINITY_DN389167_c0_g1	0.00	0.00	0.00	0.00	0.00	0.00	0.00	0.00	0.00	0.00
TRINITY_DN389167_c1_g1	0.00	0.00	0.00	0.00	0.00	0.00	0.00	0.00	0.00	0.00
TRINITY_DN389167_c2_g1	0.00	0.00	0.00	0.00	12.33	0.00	0.00	0.00	11.43	10.74
TRINITY_DN389168_c0_g1	0.00	0.00	0.00	0.00	0.00	0.00	0.00	0.00	0.00	0.00
TRINITY_DN389169_c0_g1	0.00	1.88	0.00	1.39	14.67	0.00	0.00	2.06	10.23	0.00
TRINITY_DN389169_c1_g1	0.00	0.00	0.00	0.00	18.78	0.00	0.00	0.00	4.39	0.00
TRINITY_DN389169_c2_g1	0.00	12.49	0.00	0.00	0.00	0.00	0.00	0.00	0.00	0.00
TRINITY_DN38916_c0_g1	0.00	0.00	0.00	0.00	0.00	0.00	0.00	0.00	0.00	0.00
TRINITY_DN38916_c1_g1	0.00	13.67	0.00	0.00	0.00	0.00	0.00	0.00	0.00	14.57
TRINITY_DN38916_c1_g2	0.00	0.00	0.00	0.00	21.70	0.00	0.00	0.00	0.00	0.00
TRINITY_DN38916_c2_g1	0.00	0.00	0.00	0.00	0.00	0.00	0.00	0.00	0.00	0.00
TRINITY_DN389171_c0_g1	0.00	0.00	0.00	0.00	0.00	0.00	0.00	0.00	0.00	0.00
TRINITY_DN389172_c0_g1	0.00	0.00	0.00	0.00	0.00	0.00	0.00	21.87	0.00	0.00
TRINITY_DN389172_c0_g2	0.00	0.00	0.00	0.00	0.00	0.00	0.00	0.00	10.57	0.00
TRINITY_DN389172_c1_g1	0.00	20.82	0.00	1.25	5.07	0.00	0.00	0.00	0.00	0.00
TRINITY_DN389173_c1_g1	0.00	0.00	0.00	0.00	0.00	0.00	0.00	0.00	0.00	0.00
TRINITY_DN389177_c0_g1	0.00	0.00	7.29	0.00	2.47	0.00	0.00	0.00	2.32	0.00
TRINITY_DN389178_c0_g1	0.00	0.00	0.00	0.00	0.00	0.00	0.00	0.00	0.00	0.00
TRINITY_DN389178_c1_g1	0.00	0.00	0.00	0.00	16.31	0.00	0.00	0.00	0.00	0.00
TRINITY_DN389178_c2_g1	0.00	4.98	4.78	4.84	7.37	0.00	1.10	1.11	12.70	1.10
TRINITY_DN389179_c0_g1	0.00	0.00	0.00	0.00	0.00	7.27	0.00	0.00	0.00	0.00
TRINITY_DN389179_c1_g1	0.00	3.95	14.38	7.39	4.81	0.00	12.99	16.93	20.75	0.00
TRINITY_DN389179_c2_g1	0.00	0.00	0.00	0.00	16.47	0.00	0.00	0.00	75.87	0.00
TRINITY_DN38917_c0_g1	0.00	0.00	10.91	2.02	0.00	0.00	0.00	0.00	10.31	0.00
TRINITY_DN38917_c0_g2	0.00	0.00	0.00	0.00	0.00	0.00	0.00	0.00	0.00	0.00
TRINITY_DN389180_c0_g1	0.00	0.00	0.00	0.00	0.00	0.00	0.00	0.00	0.00	0.00
TRINITY_DN389180_c1_g1	0.00	0.00	0.00	0.00	0.00	0.00	0.00	0.00	0.00	0.00
TRINITY_DN389182_c0_g1	0.00	0.00	0.00	2.07	0.00	0.00	3.09	0.00	16.06	0.00
TRINITY_DN389184_c0_g1	0.00	0.00	23.16	0.00	0.00	0.00	0.00	0.00	0.00	0.00
TRINITY_DN389184_c1_g1	0.00	0.00	0.00	7.35	0.00	0.00	0.00	0.00	17.12	0.00
TRINITY_DN389185_c0_g1	0.00	0.00	0.00	0.00	0.00	0.00	0.00	0.00	0.00	0.00
TRINITY_DN389185_c3_g1	0.00	0.00	0.00	9.90	0.00	0.00	0.00	0.00	0.00	0.00
TRINITY_DN389185_c4_g1	0.00	0.00	0.00	0.00	0.00	0.00	0.00	0.00	0.00	0.00
TRINITY_DN389186_c0_g1	0.00	0.00	0.00	0.00	0.00	0.00	0.00	0.00	0.00	0.00
TRINITY_DN389187_c0_g1	0.00	0.00	0.00	0.00	0.00	0.00	0.00	0.00	0.00	0.00
TRINITY_DN389187_c0_g2	0.00	0.00	0.00	0.00	0.00	0.00	0.00	0.00	18.80	0.00
TRINITY_DN38918_c0_g1	0.00	0.00	0.00	0.00	0.00	16.69	0.00	0.00	25.30	0.00
TRINITY_DN389190_c11_g1	0.00	0.00	7.50	4.58	10.15	0.00	0.00	2.27	14.30	0.00
TRINITY_DN389190_c1_g1	0.00	0.00	0.00	0.00	0.00	0.00	0.00	0.00	5.84	0.00
TRINITY_DN389190_c4_g1	0.00	0.00	0.00	0.00	0.00	0.00	0.00	0.00	4.08	0.00
TRINITY_DN389190_c5_g1	0.00	0.00	0.00	0.00	0.00	0.00	0.00	0.00	10.33	0.00
TRINITY_DN389190_c6_g1	0.00	0.00	0.00	0.00	0.00	0.00	0.00	0.00	0.00	0.00
TRINITY_DN389190_c7_g1	0.00	0.00	20.84	24.88	5.38	0.00	0.00	0.00	0.00	0.00
TRINITY_DN389191_c0_g1	0.00	4.84	0.00	0.00	0.00	0.00	0.00	0.00	0.00	0.00
TRINITY_DN389191_c2_g1	0.00	0.00	0.00	0.00	0.00	0.00	0.00	0.00	0.00	0.00
TRINITY_DN389192_c0_g1	0.00	6.54	0.00	6.04	0.00	0.00	0.00	0.00	0.00	0.00
TRINITY_DN389192_c1_g1	0.00	0.00	0.00	0.00	0.00	12.97	0.00	0.00	0.00	0.00
TRINITY_DN389193_c0_g1	0.00	0.00	0.00	0.00	11.81	5.95	0.00	0.00	5.52	0.00
TRINITY_DN389194_c0_g1	0.00	0.00	0.00	0.00	0.00	0.00	0.00	0.00	0.00	0.00
TRINITY_DN389194_c1_g1	0.00	0.00	0.00	0.00	14.54	0.00	0.00	0.00	0.00	0.00
TRINITY_DN389194_c1_g2	0.00	0.00	0.00	0.00	0.00	0.00	0.00	0.00	0.00	0.00
TRINITY_DN389194_c2_g1	0.00	0.00	0.00	0.00	0.00	0.00	0.00	0.00	0.00	0.00
TRINITY_DN389194_c2_g2	0.00	0.00	0.00	0.00	0.00	0.00	0.00	0.00	0.00	0.00
TRINITY_DN389194_c4_g1	0.00	0.00	0.00	0.00	0.00	57.10	0.00	0.00	0.00	0.00
TRINITY_DN389194_c5_g3	0.00	12.68	12.82	7.75	0.00	0.00	0.00	11.54	0.00	0.00
TRINITY_DN389194_c7_g1	0.00	0.00	0.00	0.00	23.61	0.00	0.00	0.00	0.00	0.00
TRINITY_DN389194_c8_g1	0.00	0.00	0.00	0.00	0.00	0.00	0.00	0.00	7.95	0.00
TRINITY_DN389195_c0_g1	0.00	0.00	0.00	6.54	0.00	0.00	0.00	0.00	8.30	0.00
TRINITY_DN389195_c0_g2	0.00	0.00	0.00	0.00	0.00	0.00	0.00	0.00	0.00	0.00
TRINITY_DN389195_c1_g1	0.00	0.00	0.00	0.00	0.00	0.00	0.00	0.00	0.00	0.00
TRINITY_DN389195_c2_g1	0.00	0.00	0.00	0.00	0.00	0.00	0.00	0.00	0.00	0.00
TRINITY_DN389195_c3_g1	0.00	0.00	0.00	0.00	0.00	0.00	0.00	0.00	0.00	0.00
TRINITY_DN389195_c5_g1	0.00	0.00	0.00	0.00	0.00	13.73	0.00	0.00	0.00	0.00
TRINITY_DN389196_c0_g1	0.00	0.00	0.00	8.61	0.00	43.67	0.00	0.00	13.60	0.00
TRINITY_DN389198_c0_g1	0.00	0.00	0.00	0.00	0.00	0.00	0.00	0.00	14.95	0.00
TRINITY_DN389199_c0_g1	0.00	0.00	0.00	0.00	0.00	0.00	0.00	0.00	0.00	0.00
TRINITY_DN38919_c0_g1	0.00	19.90	6.05	24.05	36.32	30.50	5.44	10.66	16.99	0.00
TRINITY_DN38919_c2_g1	0.00	0.00	0.00	0.00	0.00	0.00	0.00	0.00	0.00	0.00
TRINITY_DN3891_c0_g1	0.00	0.00	3.86	0.00	0.00	0.00	0.72	0.00	0.00	0.00
TRINITY_DN3891_c0_g2	0.91	9.39	17.53	10.25	38.10	23.38	7.15	4.87	32.86	2.55
TRINITY_DN3891_c0_g3	0.51	5.94	20.81	0.00	22.06	0.00	4.18	0.00	13.41	2.72
TRINITY_DN3891_c0_g5	0.00	0.00	0.00	7.26	0.00	5.87	0.00	2.47	0.00	0.00
TRINITY_DN3891_c3_g1	60.14	64.18	16.81	4541.73	0.00	0.00	0.00	28.57	32.57	196.61
TRINITY_DN389200_c0_g1	0.00	0.00	0.00	0.00	11.53	0.00	0.00	0.00	10.71	0.00
TRINITY_DN389201_c0_g1	0.00	0.00	0.00	0.00	0.00	0.00	0.00	0.00	0.00	0.00
TRINITY_DN389201_c1_g1	0.00	0.00	0.00	0.00	0.00	0.00	0.00	0.00	0.00	0.00
TRINITY_DN389201_c2_g1	0.00	0.00	0.00	0.00	0.00	0.00	0.00	0.00	0.00	0.00
TRINITY_DN389204_c0_g1	0.00	0.00	0.00	0.00	0.00	0.00	0.00	0.00	0.00	0.00
TRINITY_DN389204_c1_g1	0.00	0.00	4.68	13.74	6.26	0.00	0.00	0.00	0.00	0.00
TRINITY_DN389204_c3_g1	0.00	0.00	12.58	0.00	0.00	0.00	0.00	0.00	0.00	0.00
TRINITY_DN389205_c0_g1	0.00	0.00	0.00	0.00	10.09	0.00	2.27	0.00	8.28	0.00
TRINITY_DN389205_c1_g1	0.00	5.88	0.00	0.00	3.58	0.00	0.00	6.35	8.41	0.00
TRINITY_DN389206_c0_g1	0.00	0.00	0.00	0.00	0.00	0.00	0.00	0.00	0.00	4.49
TRINITY_DN389209_c0_g1	0.00	0.00	0.00	0.00	0.00	0.00	0.00	0.00	0.00	0.00
TRINITY_DN38920_c0_g1	0.00	5.37	4.98	0.00	5.00	0.00	0.00	0.00	0.00	0.00
TRINITY_DN389210_c1_g1	0.00	0.00	0.00	0.00	11.39	0.00	0.00	0.00	0.00	0.00
TRINITY_DN389210_c2_g1	0.00	0.00	0.00	8.11	13.94	0.00	0.00	0.00	0.00	12.03
TRINITY_DN389210_c5_g1	8.82	0.00	0.00	0.00	0.00	0.00	0.00	0.00	0.00	0.00
TRINITY_DN389211_c0_g1	0.00	0.00	0.00	2.33	3.87	0.00	0.00	0.00	10.86	0.00
TRINITY_DN389212_c0_g1	8.19	7.94	6.55	21.40	0.00	9.71	0.00	0.00	52.74	25.55
TRINITY_DN389213_c0_g1	0.00	0.00	0.00	0.00	0.00	0.00	7.77	0.00	0.00	0.00
TRINITY_DN389214_c1_g1	0.00	0.00	0.00	0.00	0.00	0.00	0.00	0.00	0.00	0.00
TRINITY_DN389214_c2_g1	0.00	1.57	3.77	2.31	7.70	0.00	0.00	1.73	18.20	1.72
TRINITY_DN389214_c5_g1	0.00	0.00	4.27	1.31	0.00	0.00	0.00	0.00	2.05	0.00
TRINITY_DN389217_c0_g1	0.00	0.00	0.00	0.00	21.00	0.00	0.00	0.00	0.00	0.00
TRINITY_DN389217_c1_g2	0.00	0.00	26.45	0.00	0.00	5.33	0.00	4.66	0.00	4.70
TRINITY_DN389222_c0_g1	0.00	4.12	0.00	7.34	6.40	6.35	14.42	5.68	24.06	0.00
TRINITY_DN389222_c1_g1	0.00	0.00	0.00	0.00	0.00	0.00	0.00	0.00	13.39	0.00
TRINITY_DN389222_c3_g1	0.00	4.29	0.00	18.87	0.00	5.24	4.70	0.00	4.88	0.00
TRINITY_DN389222_c4_g1	0.00	0.00	0.00	3.23	0.00	0.00	0.00	0.00	5.01	0.00
TRINITY_DN389222_c5_g1	0.00	0.00	6.59	0.00	0.00	0.00	0.00	0.00	6.16	0.00
TRINITY_DN389222_c6_g1	0.00	0.00	0.00	6.83	0.00	3.76	0.00	0.00	0.00	0.00
TRINITY_DN389223_c2_g1	0.00	0.00	15.06	0.00	0.00	0.00	0.00	0.00	0.00	0.00
TRINITY_DN389224_c0_g1	0.00	0.00	0.00	22.48	0.00	0.00	0.00	0.00	0.00	0.00
TRINITY_DN389226_c0_g2	0.00	0.00	0.00	0.00	0.00	0.00	0.00	0.00	0.00	0.00
TRINITY_DN389226_c1_g1	0.00	0.00	0.00	0.00	0.00	0.00	0.00	0.00	35.62	0.00
TRINITY_DN389226_c2_g1	0.00	0.00	0.00	0.00	11.67	0.00	0.00	0.00	0.00	0.00
TRINITY_DN389226_c3_g1	0.00	0.00	0.00	0.00	0.00	0.00	0.00	0.00	0.00	0.00
TRINITY_DN389227_c0_g1	0.00	0.00	10.01	0.00	0.00	0.00	0.00	0.00	0.00	0.00
TRINITY_DN38922_c0_g1	0.00	33.12	29.99	23.87	50.63	0.00	0.00	8.90	31.15	0.00
TRINITY_DN38922_c1_g2	0.00	0.00	0.00	12.99	0.00	12.81	0.00	9.67	0.00	13.55
TRINITY_DN38922_c1_g3	0.00	32.62	65.50	10.85	0.00	0.00	0.00	16.45	35.00	0.00
TRINITY_DN38922_c3_g1	0.00	0.00	7.64	0.00	38.33	30.86	0.00	6.71	55.40	0.00
TRINITY_DN389231_c0_g1	0.00	0.00	6.56	0.00	0.00	0.00	0.00	0.00	18.65	0.00
TRINITY_DN389232_c0_g1	0.00	0.00	0.00	0.00	0.00	0.00	0.00	0.00	0.00	0.00
TRINITY_DN389232_c1_g1	0.00	0.00	0.00	6.42	0.00	0.00	0.00	0.00	10.78	0.00
TRINITY_DN389233_c0_g1	0.00	0.00	0.00	5.02	8.46	0.00	0.00	0.00	0.00	0.00
TRINITY_DN389233_c0_g2	0.00	0.00	0.00	3.66	0.00	0.00	0.00	0.00	5.69	0.00
TRINITY_DN389235_c0_g1	0.00	3.30	4.40	2.45	4.51	1.47	0.00	2.72	4.78	0.00
TRINITY_DN389236_c0_g1	0.00	0.00	0.00	0.00	0.00	0.00	0.00	0.00	9.64	0.00
TRINITY_DN389238_c0_g1	0.00	0.00	0.00	0.00	8.19	0.00	0.00	0.00	0.00	0.00
TRINITY_DN389239_c0_g1	0.00	0.00	0.00	0.00	24.85	0.00	0.00	0.00	0.00	0.00
TRINITY_DN38923_c0_g1	0.00	2.49	0.00	11.00	3.04	9.05	0.00	0.00	0.00	0.00
TRINITY_DN389240_c0_g1	0.00	0.00	0.00	0.00	8.73	0.00	0.00	0.00	0.00	0.00
TRINITY_DN389242_c0_g1	0.00	0.00	0.00	0.00	0.00	0.00	0.00	0.00	0.00	0.00
TRINITY_DN389243_c0_g1	0.00	0.00	0.00	0.00	0.00	0.00	0.00	0.00	5.01	0.00
TRINITY_DN389245_c0_g1	0.00	0.00	0.00	3.91	0.00	0.00	0.00	5.72	0.00	0.00
TRINITY_DN389246_c0_g1	1.70	0.00	0.00	1.22	2.02	1.99	0.00	0.00	3.81	0.00
TRINITY_DN389247_c0_g1	0.00	0.00	0.00	0.00	0.00	0.00	0.00	17.45	0.00	0.00
TRINITY_DN389248_c0_g1	0.00	0.00	0.00	0.00	0.00	0.00	0.00	0.00	0.00	0.00
TRINITY_DN389249_c0_g1	0.00	2.54	0.00	1.87	0.00	0.00	2.80	0.00	2.92	0.00
TRINITY_DN38924_c0_g1	0.00	0.00	0.00	7.52	0.00	0.00	0.00	0.00	0.00	0.00
TRINITY_DN38924_c0_g2	0.00	0.00	0.00	2.42	5.28	0.00	0.00	0.00	0.00	0.00
TRINITY_DN38924_c1_g1	0.00	0.00	0.00	0.00	0.00	0.00	0.00	0.00	0.00	0.00
TRINITY_DN38924_c3_g1	0.00	0.00	0.00	5.54	0.00	0.00	8.30	0.00	0.00	0.00
TRINITY_DN38924_c4_g1	0.00	0.00	0.00	0.00	16.76	0.00	0.00	14.73	30.85	0.00
TRINITY_DN389250_c0_g1	0.00	0.00	9.66	9.89	8.24	6.44	8.86	4.46	29.50	0.00
TRINITY_DN389250_c1_g1	0.00	7.11	0.00	0.00	8.69	0.00	15.51	0.00	0.00	0.00
TRINITY_DN389250_c2_g1	0.00	0.00	7.68	4.59	7.71	0.00	0.00	0.00	14.34	0.00
TRINITY_DN389250_c2_g3	0.00	0.00	0.00	8.96	0.00	0.00	0.00	0.00	0.00	0.00
TRINITY_DN389250_c4_g1	0.00	0.00	0.00	0.00	0.00	0.00	0.00	0.00	0.00	0.00
TRINITY_DN389252_c0_g1	0.00	6.74	16.36	2.76	32.96	33.08	0.00	14.41	32.49	0.00
TRINITY_DN389252_c0_g2	0.00	0.00	0.00	7.86	0.00	0.00	0.00	0.00	23.53	0.00
TRINITY_DN389252_c2_g2	0.00	0.00	0.00	0.00	0.00	0.00	0.00	0.00	0.00	0.00
TRINITY_DN389253_c0_g1	0.00	0.00	0.00	0.00	0.00	0.00	0.00	0.00	39.93	0.00
TRINITY_DN389254_c0_g1	0.00	0.00	0.00	0.00	6.01	0.00	0.00	0.00	0.00	0.00
TRINITY_DN389254_c0_g2	0.00	0.00	0.00	0.00	0.00	0.00	0.00	0.00	19.03	0.00
TRINITY_DN389256_c0_g1	0.00	0.00	0.00	25.19	0.00	0.00	0.00	0.00	0.00	0.00
TRINITY_DN389258_c0_g1	0.00	5.46	6.65	7.98	0.00	0.00	5.95	5.84	12.44	5.90
TRINITY_DN38925_c0_g1	0.00	0.00	10.84	0.00	0.00	0.00	0.00	0.00	0.00	0.00
TRINITY_DN389260_c0_g2	0.00	0.00	0.00	11.28	9.54	0.00	0.00	0.00	0.00	0.00
TRINITY_DN389261_c0_g1	0.00	0.00	0.00	0.00	0.00	0.00	0.00	0.00	0.00	0.00
TRINITY_DN389261_c1_g1	0.00	0.00	0.00	0.00	0.00	0.00	0.00	0.00	0.00	0.00
TRINITY_DN389262_c0_g1	0.00	0.00	0.00	1.55	5.16	0.00	0.00	0.00	7.26	0.00
TRINITY_DN389263_c0_g2	0.00	0.00	3.56	2.17	3.59	0.00	0.00	0.00	13.48	0.00
TRINITY_DN389263_c2_g1	0.00	0.00	0.00	0.00	15.07	0.00	0.00	0.00	0.00	0.00
TRINITY_DN389263_c4_g1	0.00	10.52	7.46	7.64	12.97	0.00	0.00	0.00	3.86	13.26
TRINITY_DN389263_c7_g1	0.00	0.00	10.39	0.00	7.25	0.00	3.26	1.64	18.73	0.00
TRINITY_DN389263_c8_g1	0.00	0.00	0.00	0.00	0.00	0.00	0.00	0.00	0.00	0.00
TRINITY_DN389264_c0_g1	0.00	0.00	0.00	0.00	0.00	0.00	0.00	0.00	0.00	0.00
TRINITY_DN389264_c1_g1	0.00	0.00	3.74	0.00	11.31	3.76	6.78	6.67	0.00	0.00
TRINITY_DN389264_c3_g1	0.00	0.00	0.00	0.00	0.00	0.00	0.00	0.00	0.00	0.00
TRINITY_DN389264_c4_g1	0.00	0.00	0.00	0.00	0.00	0.00	0.00	0.00	0.00	0.00
TRINITY_DN389264_c5_g1	0.00	0.00	0.00	0.00	0.00	0.00	0.00	0.00	0.00	0.00
TRINITY_DN389265_c0_g1	0.00	0.00	41.62	0.00	0.00	0.00	0.00	0.00	26.43	0.00
TRINITY_DN389266_c0_g1	39.92	66.93	19.11	3118.47	28.85	4.81	21.57	8.44	22.40	25.49
TRINITY_DN389266_c1_g1	0.00	0.00	0.00	0.00	0.00	0.00	0.00	0.00	0.00	0.00
TRINITY_DN389266_c2_g1	0.00	0.00	0.00	9.71	0.00	0.00	0.00	0.00	0.00	0.00
TRINITY_DN389266_c4_g1	0.00	0.00	0.00	0.00	0.00	0.00	0.00	0.00	0.00	0.00
TRINITY_DN389267_c0_g1	0.00	0.00	0.00	6.58	0.00	0.00	0.00	0.00	20.74	0.00
TRINITY_DN389267_c0_g2	0.00	0.00	0.00	0.00	16.16	0.00	14.06	0.00	0.00	0.00
TRINITY_DN389268_c0_g1	0.00	0.00	0.00	0.00	0.00	0.00	0.00	0.00	0.00	0.00
TRINITY_DN389269_c0_g1	0.00	0.00	0.00	0.00	0.00	0.00	0.00	0.00	5.64	0.00
TRINITY_DN389269_c0_g2	0.00	0.00	0.00	1.74	0.00	7.79	0.00	0.00	1.56	6.84
TRINITY_DN38926_c0_g1	0.00	0.00	3.61	0.00	0.00	0.00	0.00	0.00	0.00	0.00
TRINITY_DN38926_c1_g1	0.00	0.00	0.00	0.00	0.00	0.00	0.00	0.00	0.00	0.00
TRINITY_DN389270_c0_g1	0.00	0.00	0.00	0.00	0.00	0.00	0.00	0.00	31.47	0.00
TRINITY_DN389271_c0_g1	0.00	0.00	0.00	0.00	0.00	0.00	0.00	12.53	0.00	0.00
TRINITY_DN389272_c0_g1	0.00	0.00	0.00	0.00	0.00	10.16	0.00	0.00	0.00	0.00
TRINITY_DN389272_c2_g1	0.00	0.00	0.00	0.00	0.00	0.00	0.00	0.00	21.41	0.00
TRINITY_DN389273_c0_g1	0.00	43.37	0.00	0.00	0.00	0.00	0.00	0.00	0.00	0.00
TRINITY_DN389273_c1_g1	0.00	0.00	0.00	0.00	0.00	0.00	0.00	0.00	3.43	0.00
TRINITY_DN389273_c2_g1	0.00	0.00	0.00	0.00	40.33	0.00	0.00	0.00	0.00	0.00
TRINITY_DN389273_c3_g1	0.00	0.00	0.00	0.00	0.00	0.00	0.00	0.00	0.00	0.00
TRINITY_DN389273_c5_g1	0.00	0.00	0.00	6.26	0.00	0.00	0.00	0.00	9.88	0.00
TRINITY_DN389275_c0_g1	0.00	0.00	0.00	33.51	0.00	0.00	0.00	0.00	17.16	0.00
TRINITY_DN389275_c1_g1	0.00	0.00	0.00	0.00	0.00	0.00	0.00	0.00	0.00	0.00
TRINITY_DN389276_c0_g1	0.00	0.00	0.00	8.76	0.00	0.00	0.00	0.00	0.00	0.00
TRINITY_DN389276_c0_g3	0.00	6.46	0.00	4.70	0.00	0.00	0.00	6.91	8.50	0.00
TRINITY_DN389276_c0_g4	0.00	0.00	0.00	0.00	0.00	41.75	0.00	0.00	0.00	0.00
TRINITY_DN389276_c1_g1	0.00	0.00	0.00	0.00	0.00	0.00	0.00	0.00	0.00	0.00
TRINITY_DN389277_c0_g1	0.00	0.00	0.00	15.54	26.18	0.00	0.00	0.00	0.00	0.00
TRINITY_DN389279_c0_g1	0.00	0.00	0.00	0.00	0.00	0.00	0.00	0.00	5.30	0.00
TRINITY_DN38927_c0_g1	0.00	0.00	0.00	0.00	0.00	0.00	0.00	0.00	16.70	0.00
TRINITY_DN38927_c1_g1	6.96	13.54	0.00	8.81	0.00	8.31	14.69	7.25	55.87	0.00
TRINITY_DN38927_c2_g1	0.00	0.00	0.00	0.00	13.80	0.00	0.00	0.00	0.00	0.00
TRINITY_DN389280_c0_g1	0.00	0.00	0.00	0.00	24.49	24.37	0.00	0.00	22.70	10.68
TRINITY_DN389280_c10_g1	0.00	0.00	0.00	0.00	0.00	0.00	0.00	0.00	0.00	0.00
TRINITY_DN389280_c1_g1	0.00	0.00	0.71	1.76	2.94	1.42	0.00	0.00	0.70	0.00
TRINITY_DN389280_c3_g1	0.00	0.00	0.00	0.00	0.00	0.00	0.00	0.00	0.00	0.00
TRINITY_DN389280_c5_g1	0.00	0.00	0.00	1.24	2.07	0.00	0.00	0.00	3.90	0.00
TRINITY_DN389280_c5_g2	0.00	0.00	0.00	0.00	0.00	0.00	0.00	0.00	10.56	0.00
TRINITY_DN389280_c6_g1	0.00	0.00	0.00	0.00	9.54	0.00	0.00	0.00	8.88	0.00
TRINITY_DN389280_c7_g1	0.00	0.00	0.00	8.07	13.72	0.00	0.00	0.00	0.00	0.00
TRINITY_DN389280_c9_g1	0.00	0.00	0.00	0.00	0.00	0.00	0.00	0.00	0.00	0.00
TRINITY_DN389282_c0_g1	0.00	0.00	0.00	0.00	5.02	4.53	0.00	0.00	0.00	0.00
TRINITY_DN389283_c0_g1	0.00	0.00	0.00	0.00	0.00	0.00	0.00	0.00	0.00	0.00
TRINITY_DN38928_c0_g1	0.00	0.00	0.00	23.33	6.61	0.00	0.00	8.22	21.24	0.00
TRINITY_DN38928_c0_g2	0.00	38.12	33.93	144.30	156.23	0.00	60.50	15.43	210.20	30.16
TRINITY_DN38928_c1_g1	0.00	0.00	0.00	0.00	0.00	0.00	0.00	0.00	0.00	0.00
TRINITY_DN389291_c0_g1	0.00	0.00	0.00	11.87	0.00	0.00	0.00	0.00	18.84	0.00
TRINITY_DN389292_c0_g1	0.00	0.00	0.00	0.00	0.00	0.00	0.00	0.00	0.00	0.00
TRINITY_DN389293_c0_g1	0.00	0.00	0.00	0.00	0.00	0.00	0.00	0.00	0.00	0.00
TRINITY_DN389296_c0_g1	0.00	4.10	3.28	0.00	13.44	0.00	0.00	0.00	12.67	0.00
TRINITY_DN389296_c1_g1	0.00	0.00	0.00	3.25	0.00	5.43	0.00	0.00	10.10	0.00
TRINITY_DN389297_c0_g1	5.24	0.00	6.25	3.77	0.00	0.00	0.00	0.00	17.56	5.56
TRINITY_DN389299_c0_g1	0.00	3.73	0.00	2.50	4.16	4.09	0.00	0.00	17.82	0.00
TRINITY_DN38929_c0_g1	0.00	0.00	0.00	0.00	0.00	0.00	0.00	0.00	20.79	0.00
TRINITY_DN38929_c0_g2	0.00	0.00	0.00	0.00	0.00	12.84	0.00	0.00	0.00	0.00
TRINITY_DN38929_c1_g1	0.00	0.00	0.00	0.00	81.31	0.00	0.00	0.00	0.00	0.00
TRINITY_DN3892_c4_g1	0.00	0.00	0.00	0.00	0.00	0.00	0.00	0.00	0.00	0.00
TRINITY_DN389302_c0_g1	0.00	0.00	0.00	0.98	6.78	3.17	0.00	1.47	45.22	1.45
TRINITY_DN389302_c0_g2	0.00	0.00	0.00	0.00	0.00	0.00	0.00	0.00	0.00	0.00
TRINITY_DN389302_c0_g3	0.00	0.00	0.00	9.04	0.00	0.00	0.00	0.00	28.51	0.00
TRINITY_DN389302_c0_g5	0.00	0.00	0.00	0.00	16.62	0.00	0.00	0.00	0.00	0.00
TRINITY_DN389303_c0_g1	0.00	0.00	0.00	0.00	0.00	0.00	0.00	0.00	0.00	0.00
TRINITY_DN389304_c0_g1	0.00	0.00	0.00	0.00	0.00	0.00	0.00	0.00	0.00	0.00
TRINITY_DN389306_c0_g1	0.00	0.00	0.00	0.00	36.48	0.00	0.00	0.00	0.00	0.00
TRINITY_DN389306_c0_g2	0.00	0.00	3.15	1.93	0.00	0.00	0.00	0.00	5.99	0.00
TRINITY_DN389307_c0_g1	0.00	0.00	0.00	0.00	0.00	0.00	0.00	0.00	0.00	0.00
TRINITY_DN389307_c2_g1	0.00	0.00	0.00	7.12	0.00	0.00	0.00	0.00	0.00	0.00
TRINITY_DN389307_c3_g1	0.00	9.48	0.00	0.00	0.00	0.00	0.00	0.00	0.00	0.00
TRINITY_DN389307_c4_g1	0.00	21.20	0.00	1450.55	51.59	0.00	0.00	18.13	0.00	0.00
TRINITY_DN389307_c5_g1	0.00	0.00	0.00	0.00	15.24	0.00	0.00	0.00	0.00	0.00
TRINITY_DN389308_c0_g1	0.00	0.00	0.00	0.00	0.00	0.00	0.00	0.00	7.57	0.00
TRINITY_DN389309_c1_g1	0.00	0.00	0.00	0.00	0.00	0.00	0.00	0.00	6.16	0.00
TRINITY_DN389309_c2_g1	0.00	0.00	0.00	0.00	0.00	0.00	0.00	0.00	0.00	0.00
TRINITY_DN389309_c3_g1	0.00	1.21	4.37	1.79	4.48	7.29	1.34	4.05	8.45	2.67
TRINITY_DN389309_c4_g1	0.00	0.00	0.00	0.00	0.00	0.00	0.00	4.18	8.86	0.00
TRINITY_DN389309_c6_g1	0.00	0.00	0.00	0.00	12.42	0.00	0.00	0.00	0.00	0.00
TRINITY_DN38930_c0_g1	0.00	3.47	0.00	1.36	0.00	2.10	0.00	0.00	6.02	0.00
TRINITY_DN389310_c1_g1	0.00	0.00	3.91	2.70	3.87	1.26	1.15	1.17	7.59	0.00
TRINITY_DN389311_c1_g1	0.00	0.00	0.00	0.00	0.00	0.00	0.00	0.00	0.00	0.00
TRINITY_DN389312_c0_g1	0.00	0.00	0.00	0.00	0.00	0.00	0.00	0.00	0.00	0.00
TRINITY_DN389313_c0_g2	0.00	17.42	0.00	3.19	0.00	5.33	0.00	0.00	0.00	0.00
TRINITY_DN389313_c1_g1	0.00	0.00	0.00	0.00	0.00	6.94	1.28	0.00	0.00	0.00
TRINITY_DN389314_c0_g1	0.00	0.00	0.00	0.00	0.00	0.00	3.45	0.00	0.00	0.00
TRINITY_DN389315_c0_g1	0.00	0.00	0.00	0.00	0.00	0.00	0.00	0.00	6.46	0.00
TRINITY_DN389315_c0_g2	13.91	0.00	15.60	9.39	0.00	0.00	0.00	0.00	0.00	0.00
TRINITY_DN389315_c2_g1	0.00	3.18	0.00	5.88	0.00	3.83	3.51	1.76	7.36	0.00
TRINITY_DN389315_c3_g1	0.00	0.00	0.00	0.00	0.00	0.00	0.00	0.00	0.00	0.00
TRINITY_DN389317_c0_g1	0.00	0.00	6.89	0.00	0.00	0.00	0.00	0.00	0.00	0.00
TRINITY_DN389317_c1_g1	0.00	0.00	0.00	0.00	0.00	8.67	0.00	0.00	0.00	0.00
TRINITY_DN389318_c0_g1	0.00	0.00	0.00	0.00	0.00	0.00	0.00	0.00	0.00	0.00
TRINITY_DN38931_c0_g1	15.48	0.00	0.00	0.00	0.00	0.00	0.00	0.00	0.00	0.00
TRINITY_DN38931_c0_g2	0.00	0.00	0.00	0.00	0.00	0.00	0.00	0.00	14.95	0.00
TRINITY_DN389320_c0_g2	0.00	0.00	0.00	0.00	0.00	0.00	0.00	0.00	7.57	0.00
TRINITY_DN389320_c1_g1	0.00	0.00	0.00	0.00	0.00	0.00	0.00	0.00	10.03	0.00
TRINITY_DN389320_c1_g2	0.00	0.00	0.00	0.00	0.00	0.00	0.00	0.00	0.00	0.00
TRINITY_DN389320_c2_g1	0.00	0.00	0.00	0.00	0.00	0.00	0.00	0.00	0.00	0.00
TRINITY_DN389320_c3_g1	0.00	0.00	0.00	10.95	74.93	0.00	0.00	0.00	17.33	0.00
TRINITY_DN389321_c0_g1	0.00	0.00	0.00	2.58	8.58	0.00	3.86	0.00	0.00	0.00
TRINITY_DN389323_c0_g1	0.00	64.27	60.98	60.22	94.07	22.23	20.24	12.52	128.67	9.96
TRINITY_DN389324_c0_g1	0.00	0.00	0.00	0.00	0.00	0.00	0.00	0.00	0.00	0.00
TRINITY_DN389325_c0_g1	0.00	0.00	0.00	0.00	0.00	0.00	0.00	0.00	9.80	0.00
TRINITY_DN389326_c0_g1	0.00	0.00	0.00	0.00	0.00	0.00	0.00	0.00	0.00	0.00
TRINITY_DN389328_c7_g1	0.00	0.00	0.00	0.00	0.00	0.00	0.00	0.00	0.00	0.00
TRINITY_DN389328_c8_g1	0.00	0.00	22.25	4.45	0.00	7.50	0.00	0.00	0.00	0.00
TRINITY_DN389328_c9_g1	0.00	0.00	0.00	0.00	18.08	0.00	0.00	0.00	0.00	0.00
TRINITY_DN389329_c0_g1	0.00	0.00	5.69	0.00	34.20	0.00	0.00	0.00	15.97	0.00
TRINITY_DN38932_c0_g1	0.68	19.74	41.00	21.40	86.21	13.67	10.22	18.64	100.36	5.02
TRINITY_DN389330_c0_g1	0.00	0.00	0.00	0.00	0.00	0.00	0.00	0.00	18.75	0.00
TRINITY_DN389330_c1_g1	0.00	0.00	0.00	0.00	34.41	0.00	0.00	0.00	47.50	0.00
TRINITY_DN389330_c2_g1	0.00	0.00	11.29	20.31	55.18	0.00	0.00	0.00	31.93	0.00
TRINITY_DN389331_c0_g1	0.00	0.00	0.00	0.00	0.00	0.00	0.00	0.00	0.00	0.00
TRINITY_DN389331_c2_g1	0.00	0.00	0.00	3.14	0.00	0.00	0.00	0.00	4.88	0.00
TRINITY_DN389332_c0_g1	0.00	0.00	0.00	0.00	0.00	0.00	0.00	0.00	0.00	0.00
TRINITY_DN389333_c0_g1	0.00	0.00	0.00	0.00	0.00	0.00	0.00	0.00	0.00	0.00
TRINITY_DN389334_c0_g1	0.00	0.00	35.81	0.00	0.00	18.36	0.00	0.00	0.00	0.00
TRINITY_DN389335_c0_g1	0.00	0.00	0.00	0.00	0.00	0.00	0.00	0.00	0.00	0.00
TRINITY_DN389335_c1_g1	0.00	0.00	0.00	0.00	0.00	0.00	0.00	0.00	0.00	0.00
TRINITY_DN389337_c2_g1	0.00	0.00	0.00	12.01	0.00	0.00	0.00	0.00	5.10	0.00
TRINITY_DN389337_c4_g1	0.00	0.00	0.00	0.00	51.14	50.59	0.00	0.00	0.00	0.00
TRINITY_DN389337_c6_g1	0.00	6.22	7.57	4.53	0.00	0.00	0.00	0.00	0.00	0.00
TRINITY_DN389337_c7_g1	0.00	0.00	0.00	0.00	0.00	0.00	0.00	0.00	0.00	0.00
TRINITY_DN389337_c8_g1	7.55	0.00	0.00	0.00	0.00	0.00	0.00	0.00	0.00	0.00
TRINITY_DN389338_c0_g1	0.00	0.00	0.00	5.79	0.00	0.00	0.00	0.00	0.00	0.00
TRINITY_DN389338_c1_g1	0.00	0.00	0.00	0.00	0.00	0.00	0.00	0.00	15.53	0.00
TRINITY_DN389339_c0_g1	0.00	0.00	0.00	0.00	0.00	0.00	0.00	0.00	0.00	0.00
TRINITY_DN38933_c0_g1	0.00	0.00	9.59	8.04	19.25	0.00	0.00	0.00	4.67	4.32
TRINITY_DN38933_c1_g1	2.92	28.62	70.41	32.98	159.80	45.17	15.63	25.05	116.94	6.96
TRINITY_DN38933_c1_g2	0.00	0.00	0.00	0.00	9.49	0.00	0.00	8.71	35.95	0.00
TRINITY_DN38933_c1_g3	0.00	0.00	0.00	0.00	1.86	0.00	0.00	0.00	0.00	0.00
TRINITY_DN38933_c3_g1	0.00	0.00	3.87	7.02	11.64	0.00	0.00	0.00	0.00	0.00
TRINITY_DN389340_c0_g1	0.00	0.00	0.00	13.95	0.00	0.00	0.00	5.10	37.88	5.15
TRINITY_DN389342_c0_g1	0.00	0.00	0.00	0.00	22.21	0.00	0.00	0.00	0.00	0.00
TRINITY_DN389345_c0_g1	0.00	0.00	0.00	2.33	15.01	0.00	0.00	0.00	10.83	0.00
TRINITY_DN389347_c0_g1	0.00	0.00	0.00	0.00	0.00	0.00	0.00	0.00	7.10	0.00
TRINITY_DN389349_c0_g1	0.00	0.00	13.44	15.29	8.59	5.67	0.00	0.00	8.03	0.00
TRINITY_DN38934_c0_g1	0.00	5.93	0.00	18.04	0.00	7.31	0.00	6.33	0.00	0.00
TRINITY_DN38934_c0_g3	0.00	0.00	0.00	0.00	0.00	0.00	0.00	0.00	0.00	0.00
TRINITY_DN38934_c2_g1	0.00	0.00	0.00	0.00	0.00	0.00	0.00	0.00	0.00	0.00
TRINITY_DN389350_c1_g1	0.00	2.38	0.00	7.03	5.83	2.89	2.63	0.00	16.43	0.00
TRINITY_DN389351_c0_g1	0.00	0.00	46.46	0.00	0.00	0.00	0.00	0.00	0.00	0.00
TRINITY_DN389351_c0_g2	0.00	0.00	16.47	0.00	16.53	0.00	0.00	0.00	5.14	0.00
TRINITY_DN389352_c0_g1	0.00	0.00	0.00	0.00	0.00	0.00	0.00	0.00	0.00	0.00
TRINITY_DN389352_c1_g1	0.00	0.00	0.00	0.00	16.09	0.00	0.00	4.71	25.06	0.00
TRINITY_DN389352_c2_g1	0.00	0.00	0.00	19.95	0.00	0.00	0.00	0.00	0.00	0.00
TRINITY_DN389355_c0_g1	0.00	0.00	0.00	30.34	12.86	0.00	11.29	0.00	0.00	0.00
TRINITY_DN389355_c1_g1	0.00	0.00	0.00	0.00	0.00	0.00	0.00	0.00	0.00	0.00
TRINITY_DN389355_c2_g1	0.00	0.00	0.00	0.00	0.00	0.00	0.00	0.00	0.00	0.00
TRINITY_DN389356_c0_g1	0.00	0.00	0.00	0.00	0.00	0.00	0.00	0.00	11.43	0.00
TRINITY_DN389356_c1_g1	0.00	0.00	0.00	0.00	0.00	0.00	0.00	0.00	0.00	0.00
TRINITY_DN389357_c0_g1	0.00	0.00	0.00	0.00	0.00	0.00	0.00	0.00	9.35	0.00
TRINITY_DN389357_c2_g1	0.00	0.00	11.03	0.00	0.00	0.00	0.00	4.86	0.00	0.00
TRINITY_DN389357_c3_g1	0.00	0.00	0.00	0.00	7.79	0.00	0.00	0.00	0.00	0.00
TRINITY_DN389357_c4_g1	0.00	0.00	0.00	0.00	0.00	0.00	0.00	0.00	0.00	0.00
TRINITY_DN389358_c0_g1	0.00	5.74	6.99	4.19	8.19	7.06	0.00	0.00	19.57	0.00
TRINITY_DN389358_c2_g1	0.00	0.00	0.00	0.00	0.00	0.00	0.00	0.00	32.54	0.00
TRINITY_DN38935_c0_g1	0.00	0.00	0.00	0.00	0.00	0.00	0.00	0.00	19.11	0.00
TRINITY_DN38935_c0_g2	0.00	10.46	0.00	7.66	12.75	6.42	0.00	11.21	7.84	0.00
TRINITY_DN38935_c1_g1	0.00	0.00	0.00	0.00	0.00	0.00	0.00	0.00	0.00	0.00
TRINITY_DN38935_c2_g1	0.00	0.00	0.00	0.00	0.00	0.00	0.00	0.00	0.00	0.00
TRINITY_DN38935_c3_g1	0.00	8.97	0.00	0.00	0.00	0.00	0.00	0.00	0.00	0.00
TRINITY_DN38935_c4_g1	0.00	0.00	0.00	0.00	0.00	0.00	0.00	0.00	0.00	0.00
TRINITY_DN38935_c6_g1	0.00	0.00	0.00	0.00	0.00	0.00	0.00	0.00	0.00	0.00
TRINITY_DN389360_c0_g1	0.00	0.00	0.00	0.00	0.00	7.18	3.25	0.00	8.21	0.00
TRINITY_DN389360_c0_g2	0.00	0.00	13.46	5.44	4.51	0.00	0.00	0.00	10.84	0.00
TRINITY_DN389361_c0_g1	0.00	0.00	0.00	0.00	0.00	0.00	0.00	16.93	17.66	0.00
TRINITY_DN389364_c0_g1	0.00	0.00	0.00	0.00	0.00	0.00	0.00	11.73	0.00	0.00
TRINITY_DN389366_c0_g1	0.00	0.00	0.00	0.00	0.00	0.00	0.00	0.00	0.00	0.00
TRINITY_DN389367_c0_g1	0.00	0.00	5.98	0.00	5.98	0.00	0.00	0.00	11.18	0.00
TRINITY_DN389367_c0_g3	0.00	0.00	0.00	0.00	0.00	0.00	0.00	0.00	3.08	2.91
TRINITY_DN389367_c4_g1	0.00	0.00	14.52	0.00	28.42	0.00	0.00	0.00	13.81	0.00
TRINITY_DN389367_c5_g1	0.00	0.00	0.00	6.22	0.00	0.00	0.00	0.00	0.00	0.00
TRINITY_DN389367_c6_g1	0.00	0.00	11.84	14.22	0.00	0.00	0.00	0.00	0.00	0.00
TRINITY_DN389367_c7_g1	0.00	0.00	12.23	0.00	0.00	0.00	0.00	0.00	0.00	0.00
TRINITY_DN389369_c0_g1	0.00	0.00	0.00	0.00	0.00	0.00	0.00	0.00	0.00	0.00
TRINITY_DN38936_c0_g1	0.00	0.00	16.69	20.14	17.21	0.00	0.00	4.73	41.92	0.00
TRINITY_DN38936_c0_g2	0.00	0.00	10.78	0.00	0.00	0.00	0.00	0.00	20.79	0.00
TRINITY_DN38936_c1_g1	0.00	0.00	0.00	0.00	7.34	0.00	0.00	0.00	21.41	0.00
TRINITY_DN38936_c1_g2	0.00	0.00	0.00	0.00	0.00	0.00	0.00	0.00	35.00	0.00
TRINITY_DN38936_c2_g1	0.00	0.00	0.00	0.00	0.00	0.00	0.00	0.00	0.00	0.00
TRINITY_DN389370_c0_g1	0.00	0.00	0.00	8.09	0.00	0.00	0.00	0.00	0.00	0.00
TRINITY_DN389370_c1_g1	0.00	9.64	0.00	0.00	0.00	0.00	0.00	0.00	0.00	0.00
TRINITY_DN389370_c2_g1	0.00	0.00	9.29	0.00	0.00	1.95	0.00	0.00	0.00	0.00
TRINITY_DN389370_c4_g1	0.00	0.00	0.00	0.00	19.24	0.00	0.00	4.02	0.00	0.00
TRINITY_DN389370_c7_g1	0.00	0.00	0.00	0.00	45.72	0.00	0.00	0.00	14.13	0.00
TRINITY_DN389371_c1_g1	0.00	0.00	0.00	0.00	0.00	0.00	0.00	0.00	0.00	0.00
TRINITY_DN389372_c0_g1	0.00	0.00	0.00	4.12	37.56	0.00	0.00	0.00	12.82	0.00
TRINITY_DN389372_c0_g2	0.00	0.00	0.00	0.00	0.00	0.00	0.00	0.00	0.00	0.00
TRINITY_DN389374_c0_g1	0.00	0.00	0.00	0.00	0.00	0.00	0.00	0.00	5.22	0.00
TRINITY_DN389375_c1_g1	0.00	0.00	0.00	0.00	0.00	0.00	0.00	0.00	0.00	0.00
TRINITY_DN389376_c1_g1	0.00	0.00	0.00	0.00	0.00	0.00	0.00	0.00	37.09	0.00
TRINITY_DN389376_c2_g1	0.00	0.00	0.00	0.00	0.00	0.00	0.00	0.00	0.00	0.00
TRINITY_DN389378_c0_g1	0.00	0.00	0.00	0.00	0.00	0.00	0.00	0.00	0.00	0.00
TRINITY_DN389378_c3_g1	0.00	0.00	0.00	4.68	0.00	7.74	0.00	0.00	0.00	0.00
TRINITY_DN389378_c4_g1	0.00	0.00	0.00	0.00	0.00	0.00	0.00	0.00	0.00	0.00
TRINITY_DN389379_c3_g1	0.00	0.00	0.00	0.00	4.70	0.00	0.00	0.00	13.17	0.00
TRINITY_DN38937_c0_g1	0.00	0.00	0.00	0.00	22.95	0.00	0.00	0.00	15.57	0.00
TRINITY_DN38937_c1_g1	0.00	0.00	0.00	29.93	0.00	0.00	0.00	0.00	15.68	0.00
TRINITY_DN389381_c0_g1	0.00	0.00	9.72	2.94	14.64	0.00	0.00	8.58	9.12	0.00
TRINITY_DN389381_c4_g1	0.00	0.00	7.02	0.00	0.00	0.00	0.00	0.00	0.00	0.00
TRINITY_DN389381_c5_g1	0.00	0.00	0.00	0.00	0.00	0.00	0.00	0.00	0.00	0.00
TRINITY_DN389381_c6_g1	0.00	0.00	0.00	0.00	0.00	0.00	0.00	0.00	0.00	0.00
TRINITY_DN389382_c0_g1	0.00	0.00	0.00	0.00	0.00	0.00	0.00	0.00	0.00	0.00
TRINITY_DN389383_c0_g1	0.00	0.00	1.69	5.19	0.00	0.00	0.00	0.00	0.00	0.00
TRINITY_DN389384_c0_g1	0.00	0.00	3.15	0.00	1.57	0.00	0.00	0.00	0.00	0.00
TRINITY_DN389386_c1_g1	0.00	0.00	0.00	0.00	43.24	0.00	0.00	0.00	13.39	0.00
TRINITY_DN389387_c0_g1	0.00	0.00	0.00	0.00	0.00	0.00	15.31	0.00	0.00	0.00
TRINITY_DN389387_c1_g1	0.00	0.00	8.48	0.00	0.00	0.00	0.00	2.55	2.69	0.00
TRINITY_DN389388_c0_g1	0.00	0.00	0.00	0.00	11.96	0.00	0.00	0.00	0.00	0.00
TRINITY_DN389389_c0_g1	0.00	0.00	0.00	0.00	0.00	0.00	0.00	0.00	0.00	0.00
TRINITY_DN389389_c0_g2	0.00	0.00	0.00	0.00	0.00	0.00	0.00	0.00	0.00	0.00
TRINITY_DN389389_c1_g1	0.00	0.00	0.00	0.00	0.00	0.00	0.00	0.00	0.00	0.00
TRINITY_DN38938_c0_g1	0.00	0.00	0.00	5.51	0.00	0.00	0.00	0.00	8.68	0.00
TRINITY_DN38938_c1_g1	0.00	9.13	0.00	0.00	33.55	0.00	0.00	0.00	0.00	0.00
TRINITY_DN38938_c2_g1	0.00	22.32	0.00	8.83	0.00	0.00	0.00	0.00	0.00	0.00
TRINITY_DN38938_c4_g1	0.00	0.00	0.00	3.27	0.00	0.00	0.00	0.00	0.00	0.00
TRINITY_DN389392_c2_g1	0.00	0.00	0.00	0.00	0.00	0.00	0.00	0.00	0.00	0.00
TRINITY_DN389393_c1_g1	0.00	0.00	0.00	0.00	0.00	0.00	0.00	0.00	0.00	0.00
TRINITY_DN389394_c0_g1	0.00	0.00	0.00	0.00	0.00	0.00	0.00	0.00	0.00	0.00
TRINITY_DN389395_c0_g1	0.00	0.00	5.41	3.27	21.69	10.90	0.00	0.00	40.56	0.00
TRINITY_DN389395_c0_g2	0.00	0.00	0.00	0.00	0.00	0.00	0.00	0.00	0.00	0.00
TRINITY_DN389395_c0_g3	0.00	0.00	43.34	0.00	11.03	0.00	0.00	0.00	0.00	0.00
TRINITY_DN389395_c1_g1	0.00	0.74	1.34	0.55	2.31	1.33	0.41	0.00	3.30	0.42
TRINITY_DN389395_c1_g2	0.00	0.00	2.63	1.61	0.00	0.00	0.00	2.38	9.38	0.00
TRINITY_DN389396_c0_g1	0.00	0.00	0.00	0.00	11.25	0.00	0.00	0.00	0.00	0.00
TRINITY_DN389397_c0_g1	0.00	10.26	0.00	0.00	0.00	12.54	0.00	0.00	0.00	0.00
TRINITY_DN389398_c0_g1	0.00	0.00	1.81	0.00	0.00	3.62	0.00	0.00	5.23	0.00
TRINITY_DN389398_c0_g2	0.00	0.00	0.00	0.00	0.97	0.00	0.00	0.00	0.00	0.00
TRINITY_DN389399_c0_g1	0.00	0.00	0.00	0.00	0.00	0.00	0.00	0.00	0.00	0.00
TRINITY_DN38939_c0_g2	0.00	7.98	0.00	0.00	9.73	0.00	0.00	0.00	0.00	0.00
TRINITY_DN38939_c0_g3	0.00	0.00	0.00	16.52	27.98	0.00	8.25	0.00	9.25	0.00
TRINITY_DN3893_c0_g1	0.00	0.00	11.68	11.26	71.63	43.32	27.64	35.24	49.37	0.00
TRINITY_DN3893_c1_g1	2.63	0.00	0.00	0.00	0.00	21.91	0.00	0.00	26.94	0.00
TRINITY_DN389401_c0_g1	0.00	0.00	0.00	4.36	0.00	0.00	0.00	0.00	0.00	0.00
TRINITY_DN389403_c0_g1	0.00	0.00	0.00	0.00	0.00	0.00	0.00	0.00	9.32	0.00
TRINITY_DN389404_c1_g1	0.00	0.00	0.00	0.00	0.00	0.00	0.00	0.00	33.54	0.00
TRINITY_DN389405_c0_g1	0.00	4.12	0.00	5.08	1.69	1.65	0.00	0.00	7.97	1.51
TRINITY_DN389405_c0_g2	0.00	0.00	0.00	0.00	0.00	0.00	0.00	0.00	0.00	0.00
TRINITY_DN389405_c1_g1	0.00	0.00	0.00	2.46	0.00	0.00	0.00	0.00	0.00	0.00
TRINITY_DN389405_c2_g1	0.00	0.00	0.00	0.00	0.00	0.00	0.00	0.00	0.00	0.00
TRINITY_DN389405_c3_g1	0.00	0.00	0.00	0.00	0.00	16.26	0.00	0.00	0.00	0.00
TRINITY_DN389405_c4_g1	0.00	0.00	0.00	0.00	0.00	0.00	0.00	0.00	0.00	0.00
TRINITY_DN389405_c5_g1	0.00	0.00	0.00	0.00	0.00	0.00	0.00	0.00	0.00	0.00
TRINITY_DN389406_c0_g1	0.00	0.00	0.00	0.00	0.00	0.00	0.00	0.00	0.00	0.00
TRINITY_DN389406_c0_g2	0.00	0.00	0.00	2.63	0.00	0.00	0.00	0.00	0.00	0.00
TRINITY_DN389406_c3_g1	0.00	0.00	0.00	0.00	0.00	0.00	0.00	0.00	0.00	0.00
TRINITY_DN389406_c4_g1	0.00	0.00	0.00	12.15	0.00	0.00	0.00	0.00	0.00	0.00
TRINITY_DN389406_c5_g1	0.00	0.00	0.00	0.00	15.11	0.00	0.00	0.00	7.03	0.00
TRINITY_DN389406_c6_g1	0.00	0.00	0.00	0.00	0.00	0.00	0.00	0.00	0.00	0.00
TRINITY_DN389407_c0_g1	0.00	0.00	1.65	4.06	1.69	0.00	0.00	0.00	0.00	0.00
TRINITY_DN389407_c0_g2	0.00	0.00	0.00	0.00	0.00	0.00	0.00	0.00	0.00	0.00
TRINITY_DN389409_c0_g1	0.00	0.00	39.55	0.00	81.31	0.00	0.00	0.00	0.00	0.00
TRINITY_DN38940_c0_g1	0.00	0.00	0.00	0.00	11.81	0.00	0.00	0.00	5.52	0.00
TRINITY_DN389411_c0_g1	0.00	0.00	0.00	0.00	0.00	0.00	0.00	0.00	5.20	0.00
TRINITY_DN389414_c0_g1	0.00	0.00	0.00	0.00	0.00	0.00	0.00	0.00	0.00	0.00
TRINITY_DN389414_c0_g3	0.00	0.00	0.00	0.00	0.00	0.00	0.00	0.00	16.27	0.00
TRINITY_DN389417_c0_g1	0.00	0.00	0.00	0.00	0.00	0.00	0.00	0.00	0.00	0.00
TRINITY_DN389419_c0_g2	0.00	0.00	0.00	2.00	0.00	2.48	0.00	1.42	3.84	0.00
TRINITY_DN38941_c2_g1	0.00	0.00	0.00	0.00	28.01	0.00	0.00	0.00	0.00	0.00
TRINITY_DN38941_c3_g1	0.00	0.00	0.00	0.00	11.89	0.00	0.00	0.00	0.00	0.00
TRINITY_DN389421_c0_g1	0.00	0.00	55.48	0.00	0.00	18.89	0.00	16.93	88.25	0.00
TRINITY_DN389421_c1_g1	0.00	0.00	7.59	9.23	7.65	0.00	3.44	0.00	0.00	0.00
TRINITY_DN389421_c1_g2	0.00	0.00	0.00	0.00	18.54	0.00	4.17	0.00	0.00	0.00
TRINITY_DN389421_c3_g1	0.00	0.00	0.00	0.00	0.00	0.00	0.00	0.00	0.00	0.00
TRINITY_DN389422_c0_g1	0.00	10.12	0.00	0.00	0.00	0.00	0.00	0.00	0.00	0.00
TRINITY_DN389423_c0_g1	0.00	0.00	0.00	0.00	0.00	0.00	0.00	0.00	8.21	0.00
TRINITY_DN389427_c0_g1	0.00	0.00	0.00	0.00	0.00	0.00	0.00	0.00	19.78	0.00
TRINITY_DN389429_c1_g1	0.00	0.00	0.00	0.00	0.00	0.00	0.00	0.00	0.00	0.00
TRINITY_DN38942_c0_g1	0.00	12.55	22.98	0.00	20.23	0.00	0.00	0.00	4.76	0.00
TRINITY_DN389430_c1_g1	0.00	0.00	0.00	8.35	0.00	0.00	0.00	0.00	13.22	0.00
TRINITY_DN389430_c2_g1	0.00	0.00	0.00	0.00	0.00	0.00	0.00	0.00	0.00	0.00
TRINITY_DN389430_c3_g1	0.00	0.00	0.00	0.00	0.00	0.00	0.00	8.17	0.00	0.00
TRINITY_DN389430_c4_g1	0.00	0.00	0.00	0.00	0.00	0.00	0.00	0.00	7.17	0.00
TRINITY_DN389430_c5_g1	0.00	0.00	0.00	0.00	0.00	0.00	0.00	0.00	0.00	0.00
TRINITY_DN389430_c6_g1	0.00	0.00	0.00	0.00	0.00	0.00	0.00	0.00	0.00	0.00
TRINITY_DN389430_c7_g1	0.00	0.00	0.00	0.00	38.85	0.00	0.00	0.00	0.00	0.00
TRINITY_DN389431_c0_g1	0.00	1.46	14.50	2.57	25.94	1.75	4.63	3.76	46.83	0.00
TRINITY_DN389431_c1_g1	0.00	0.00	0.00	0.00	0.00	0.00	0.00	0.00	0.00	16.48
TRINITY_DN389431_c2_g2	0.00	0.00	0.00	0.00	0.00	0.00	0.00	0.00	0.00	0.00
TRINITY_DN389431_c3_g1	0.00	11.22	0.00	2.74	0.00	0.00	0.00	4.02	0.00	0.00
TRINITY_DN389431_c4_g1	0.00	0.00	2.87	5.26	5.82	0.00	5.24	0.00	13.66	0.00
TRINITY_DN389434_c0_g1	0.00	0.00	0.00	0.00	0.00	0.00	0.00	0.00	0.00	0.00
TRINITY_DN389435_c0_g1	0.00	0.00	0.00	0.00	0.00	0.00	0.00	0.00	0.00	0.00
TRINITY_DN389436_c0_g1	0.00	0.00	0.00	2.74	0.00	0.00	4.10	0.00	0.00	0.00
TRINITY_DN389437_c0_g1	0.00	0.00	0.00	0.00	13.72	0.00	0.00	0.00	0.00	0.00
TRINITY_DN389438_c0_g1	0.00	0.00	0.00	0.00	0.00	0.00	0.00	0.00	13.39	0.00
TRINITY_DN389439_c1_g1	0.00	0.00	0.00	0.00	0.00	54.20	0.00	0.00	16.85	0.00
TRINITY_DN38943_c0_g1	0.00	11.07	0.00	0.00	7.79	0.00	0.00	5.31	0.00	0.00
TRINITY_DN38943_c0_g2	0.00	0.00	10.23	10.67	5.83	0.00	0.00	3.60	3.82	0.00
TRINITY_DN38943_c1_g1	0.00	26.01	0.00	0.00	0.00	0.00	7.65	0.00	29.63	0.00
TRINITY_DN389440_c0_g1	0.00	0.00	0.00	0.00	0.00	0.00	0.00	0.00	8.39	0.00
TRINITY_DN389441_c0_g1	0.00	6.71	4.07	9.87	20.47	0.00	0.00	3.62	3.83	0.00
TRINITY_DN389442_c1_g1	0.00	0.00	0.00	0.00	0.00	0.00	0.00	0.00	0.00	0.00
TRINITY_DN389444_c1_g1	1.95	1.87	12.34	2.76	10.38	13.45	0.00	1.05	1.24	0.00
TRINITY_DN389444_c2_g1	0.00	0.00	0.00	0.00	0.00	0.00	0.00	0.00	0.00	0.00
TRINITY_DN389444_c3_g1	0.00	33.26	0.00	0.00	34.83	0.00	0.00	0.00	29.38	0.00
TRINITY_DN389444_c5_g1	0.00	0.00	0.00	14.63	12.42	12.36	0.00	0.00	0.00	0.00
TRINITY_DN389446_c0_g1	0.00	0.00	13.91	4.17	8.87	0.00	0.00	0.00	0.00	0.00
TRINITY_DN389447_c0_g1	1.80	8.61	12.31	16.04	25.91	10.51	7.61	2.90	34.83	0.95
TRINITY_DN389447_c0_g2	0.00	0.00	0.00	0.00	26.29	0.00	11.49	0.00	0.00	0.00
TRINITY_DN389447_c1_g1	0.00	0.00	0.00	0.00	0.00	0.00	0.00	0.00	0.00	0.00
TRINITY_DN389447_c1_g2	0.00	0.00	0.00	0.00	0.00	0.00	0.00	0.00	0.00	0.00
TRINITY_DN389447_c1_g3	0.00	0.00	0.00	0.00	0.00	0.00	0.00	0.00	15.21	0.00
TRINITY_DN389447_c5_g1	0.00	0.00	0.00	0.00	0.00	0.00	0.00	0.00	32.54	0.00
TRINITY_DN389447_c6_g1	0.00	2.10	0.00	0.00	2.57	0.00	0.00	0.00	2.79	0.00
TRINITY_DN389447_c7_g1	0.00	15.08	0.00	0.00	37.46	18.54	0.00	0.00	17.33	0.00
TRINITY_DN389447_c9_g1	0.00	0.00	0.00	0.00	0.00	0.00	0.00	0.00	0.00	0.00
TRINITY_DN389448_c0_g1	0.00	0.00	0.00	0.00	0.00	0.00	0.00	0.00	0.00	0.00
TRINITY_DN389449_c0_g1	9.82	0.00	0.00	6.79	46.12	11.47	0.00	0.00	10.71	0.00
TRINITY_DN38944_c0_g1	9.68	0.00	0.00	4.26	10.06	35.35	0.00	0.00	0.00	0.00
TRINITY_DN389452_c0_g2	0.00	0.00	0.00	0.00	0.00	0.00	0.00	0.00	0.00	0.00
TRINITY_DN389452_c1_g1	0.00	0.00	0.00	0.00	0.00	0.00	0.00	0.00	0.00	0.00
TRINITY_DN389452_c2_g2	0.00	0.00	0.00	0.00	0.00	0.00	0.00	0.00	15.83	0.00
TRINITY_DN389454_c0_g1	0.00	0.00	0.00	0.00	0.00	0.00	0.00	0.00	0.00	0.00
TRINITY_DN389455_c0_g1	0.00	5.36	6.62	7.33	6.59	4.32	17.10	9.85	62.07	0.00
TRINITY_DN389456_c0_g1	0.00	0.00	0.00	0.00	0.00	0.00	0.00	0.00	0.00	0.00
TRINITY_DN389457_c0_g1	0.00	0.00	0.00	0.00	3.22	0.00	0.00	0.00	0.00	0.00
TRINITY_DN389458_c0_g1	0.00	0.00	0.00	0.00	59.51	0.00	0.00	0.00	0.00	0.00
TRINITY_DN389459_c0_g1	0.00	0.00	0.00	0.00	8.37	0.00	0.00	0.00	0.00	0.00
TRINITY_DN38945_c0_g1	0.00	0.00	22.57	10.35	10.25	0.00	0.00	10.07	83.86	0.00
TRINITY_DN389460_c0_g1	0.00	0.00	0.00	0.00	0.00	0.00	0.00	0.00	11.05	0.00
TRINITY_DN389461_c0_g1	8.14	0.00	9.53	0.00	19.30	0.00	0.00	8.46	17.97	0.00
TRINITY_DN389462_c1_g1	0.00	0.00	0.00	0.00	0.00	0.00	0.00	0.00	0.00	0.00
TRINITY_DN389463_c0_g1	0.00	0.00	1.93	4.73	7.87	0.00	0.00	0.00	4.11	3.51
TRINITY_DN389463_c1_g1	0.00	0.00	0.00	0.00	0.00	0.00	0.00	0.00	24.97	0.00
TRINITY_DN389463_c2_g1	0.00	0.00	5.67	0.00	0.00	0.00	0.00	0.00	0.00	0.00
TRINITY_DN389463_c2_g2	0.00	0.00	0.00	0.00	0.00	0.00	0.00	0.00	0.00	0.00
TRINITY_DN389463_c3_g1	0.00	0.00	0.00	4.04	0.00	6.80	0.00	0.00	0.00	0.00
TRINITY_DN389463_c3_g2	0.00	0.00	6.73	0.00	0.00	0.00	0.00	0.00	0.00	0.00
TRINITY_DN389463_c4_g1	0.00	0.00	20.97	0.00	13.99	0.00	0.00	0.00	0.00	0.00
TRINITY_DN389463_c7_g1	0.00	0.00	8.69	0.00	0.00	0.00	0.00	0.00	14.53	0.00
TRINITY_DN389464_c0_g1	0.00	0.00	0.00	0.00	0.00	0.00	0.00	0.00	0.00	0.00
TRINITY_DN389464_c0_g2	0.00	0.00	0.00	0.00	0.00	0.00	0.00	0.00	0.00	0.00
TRINITY_DN389464_c1_g1	0.00	0.00	0.00	0.00	11.60	0.00	0.00	0.00	10.76	0.00
TRINITY_DN389464_c2_g1	0.00	0.00	0.00	0.00	3.29	0.00	0.00	0.00	9.28	0.00
TRINITY_DN389464_c5_g1	0.00	0.00	0.00	0.00	0.00	0.00	0.00	0.00	17.01	0.00
TRINITY_DN389465_c0_g1	0.00	0.00	0.00	0.00	0.00	0.00	0.00	0.00	0.00	0.00
TRINITY_DN389465_c0_g2	0.00	2.42	2.93	0.00	2.96	0.00	0.00	0.00	8.34	0.00
TRINITY_DN389465_c1_g1	0.00	0.00	0.00	5.83	20.04	0.00	0.00	0.00	9.20	0.00
TRINITY_DN389467_c0_g1	0.00	21.35	0.00	4.47	9.19	0.00	0.00	0.00	0.00	0.00
TRINITY_DN389469_c0_g1	0.00	0.00	0.00	0.00	6.26	0.00	0.00	0.00	0.00	0.00
TRINITY_DN389469_c0_g2	0.00	0.00	0.00	0.00	0.00	0.00	0.00	0.00	12.09	0.00
TRINITY_DN38946_c0_g1	0.00	25.42	64.54	39.81	79.54	20.74	49.09	27.32	259.34	0.00
TRINITY_DN38946_c0_g2	0.00	11.59	14.11	12.68	21.19	34.57	0.00	0.00	13.81	0.00
TRINITY_DN389472_c1_g1	0.00	0.00	8.33	1.70	2.81	0.00	0.00	0.00	0.00	0.00
TRINITY_DN389474_c0_g1	0.00	0.00	0.00	0.00	0.00	0.00	0.00	0.00	0.00	0.00
TRINITY_DN389474_c1_g1	0.00	0.00	0.00	0.00	0.00	0.00	0.00	0.00	0.00	0.00
TRINITY_DN389475_c0_g1	0.00	2.48	3.00	0.00	3.03	0.00	0.00	2.70	5.69	0.00
TRINITY_DN389477_c0_g1	0.00	0.00	0.00	0.00	7.71	0.00	0.00	0.00	0.00	0.00
TRINITY_DN389478_c0_g1	0.00	0.00	0.00	0.00	0.00	0.00	0.00	0.00	17.01	0.00
TRINITY_DN389478_c1_g1	0.00	0.00	8.18	0.00	0.00	0.00	0.00	0.00	0.00	0.00
TRINITY_DN38947_c0_g1	0.00	0.00	0.00	0.00	10.18	0.00	0.00	0.00	48.43	0.00
TRINITY_DN38947_c1_g1	0.00	21.90	7.76	9.47	1.30	0.00	0.00	6.82	71.58	0.00
TRINITY_DN38947_c3_g1	0.00	0.00	0.00	0.00	64.03	5.53	0.00	0.00	0.00	0.00
TRINITY_DN389480_c1_g1	0.00	0.00	0.00	0.00	0.00	0.00	0.00	0.00	0.00	0.00
TRINITY_DN389480_c2_g1	0.00	0.00	0.00	0.00	0.00	0.00	0.00	0.00	14.26	0.00
TRINITY_DN389480_c4_g1	0.00	0.00	0.00	10.48	17.93	0.00	15.55	0.00	33.11	0.00
TRINITY_DN389480_c6_g1	0.00	0.00	0.00	0.00	0.00	0.00	0.00	0.00	0.00	0.00
TRINITY_DN389481_c0_g1	0.00	0.00	0.00	0.00	32.95	0.00	0.00	0.00	0.00	0.00
TRINITY_DN389481_c1_g1	0.00	3.31	4.00	2.43	0.00	0.00	3.26	0.00	0.00	0.00
TRINITY_DN389482_c0_g1	0.00	0.00	0.00	0.00	0.00	0.00	15.84	0.00	0.00	0.00
TRINITY_DN389483_c0_g1	0.00	0.00	0.00	9.67	8.16	0.00	0.00	0.00	0.00	0.00
TRINITY_DN389484_c0_g1	0.00	0.00	0.00	0.00	0.00	0.00	0.00	16.13	0.00	0.00
TRINITY_DN389484_c1_g1	0.00	0.00	2.87	0.03	17.43	0.00	0.00	0.00	0.00	0.00
TRINITY_DN389485_c0_g1	0.00	0.00	0.00	0.00	0.00	3.05	0.00	0.00	2.89	0.00
TRINITY_DN389487_c0_g1	0.00	15.61	9.43	0.00	19.09	0.00	0.00	0.00	0.00	0.00
TRINITY_DN389488_c0_g1	0.00	0.00	0.00	5.96	0.00	0.00	3.48	0.00	0.00	0.00
TRINITY_DN38948_c0_g1	0.00	1.40	4.18	4.65	2.59	0.84	0.77	0.79	8.15	0.78
TRINITY_DN38948_c0_g2	0.00	0.00	0.00	0.00	0.00	0.00	0.00	0.00	9.83	0.00
TRINITY_DN38948_c1_g1	0.00	0.00	0.00	0.00	17.52	0.00	0.00	0.00	0.00	0.00
TRINITY_DN38948_c2_g1	0.00	0.00	11.84	7.11	0.00	0.00	0.00	0.00	0.00	0.00
TRINITY_DN38948_c2_g2	0.00	0.00	0.00	0.00	0.00	0.00	0.00	0.00	0.00	0.00
TRINITY_DN38948_c5_g1	0.00	0.00	0.00	0.00	0.00	0.00	0.00	0.00	0.00	0.00
TRINITY_DN389491_c0_g1	0.00	0.00	0.00	0.00	0.00	0.00	0.00	0.00	0.00	0.00
TRINITY_DN389492_c1_g1	0.00	0.00	0.00	6.79	0.00	11.47	0.00	0.00	11.61	0.00
TRINITY_DN389493_c1_g1	0.00	0.00	0.00	0.00	0.00	0.00	0.00	0.00	0.00	0.00
TRINITY_DN389495_c0_g1	0.00	0.00	0.00	19.59	0.00	0.00	0.00	0.00	0.00	0.00
TRINITY_DN389497_c0_g1	0.00	0.00	0.00	9.98	0.00	0.00	0.00	0.00	0.00	0.00
TRINITY_DN389498_c0_g1	0.00	0.00	0.00	5.54	0.00	0.00	0.00	0.00	17.46	0.00
TRINITY_DN389498_c1_g1	0.00	0.00	0.00	0.00	0.00	0.00	7.09	0.00	0.00	0.00
TRINITY_DN389499_c1_g1	0.00	0.00	0.00	0.00	8.20	0.00	0.00	0.00	7.61	0.00
TRINITY_DN38949_c0_g2	11.98	0.00	15.60	4.28	0.00	20.82	0.00	0.00	14.82	0.00
TRINITY_DN38949_c0_g4	0.00	0.00	11.61	0.00	0.00	0.00	0.00	0.00	0.00	0.00
TRINITY_DN38949_c0_g5	0.00	0.00	16.12	0.00	33.23	0.00	0.00	0.00	0.00	0.00
TRINITY_DN38949_c0_g6	0.00	0.00	0.00	0.00	0.00	0.00	0.00	0.00	0.00	0.00
TRINITY_DN38949_c1_g1	0.00	0.00	0.00	0.00	0.00	0.00	0.00	0.00	17.66	0.00
TRINITY_DN3894_c0_g1	0.00	0.00	0.00	0.00	0.00	0.00	0.00	0.00	0.00	0.00
TRINITY_DN3894_c11_g1	0.00	0.00	24.52	0.00	0.00	0.00	0.00	5.40	0.00	0.00
TRINITY_DN3894_c16_g1	0.00	0.00	0.00	0.00	0.00	0.00	0.00	0.00	0.00	0.00
TRINITY_DN3894_c1_g1	0.00	0.00	4.89	0.00	5.49	0.00	0.00	0.00	0.00	0.00
TRINITY_DN3894_c1_g2	0.00	9.01	0.00	0.00	27.44	0.00	0.00	0.00	10.25	0.00
TRINITY_DN3894_c2_g1	0.43	10.36	17.10	13.58	110.73	5.89	1.76	5.59	62.94	5.65
TRINITY_DN3894_c2_g2	0.00	0.00	0.00	0.00	4.48	5.65	0.00	0.00	4.19	0.00
TRINITY_DN3894_c3_g1	7.49	78.80	58.13	98.10	138.65	30.46	42.13	68.48	585.63	20.27
TRINITY_DN3894_c6_g1	0.00	0.00	0.00	0.00	16.47	0.00	0.00	0.00	0.00	0.00
TRINITY_DN3894_c7_g1	20.98	359.81	763.09	387.83	1006.62	392.89	222.95	344.22	2075.12	100.06
TRINITY_DN3894_c7_g2	0.00	0.00	0.00	0.00	0.00	0.00	0.00	0.00	12.72	0.00
TRINITY_DN389500_c0_g1	0.00	0.00	0.00	0.00	0.00	0.00	0.00	0.00	0.00	0.00
TRINITY_DN389501_c0_g1	0.00	0.00	0.00	0.00	9.44	0.00	0.00	0.00	17.57	0.00
TRINITY_DN389502_c0_g1	0.00	0.00	0.00	0.00	0.00	0.00	0.00	0.00	0.00	0.00
TRINITY_DN389502_c1_g1	0.00	0.00	0.00	0.00	0.00	0.00	14.38	0.00	0.00	0.00
TRINITY_DN389505_c1_g1	0.00	0.00	0.00	0.00	0.00	0.00	0.00	13.81	0.00	0.00
TRINITY_DN389505_c2_g1	0.00	0.00	0.00	7.80	13.24	0.00	0.00	0.00	36.85	0.00
TRINITY_DN389505_c4_g1	0.00	0.00	0.00	0.00	14.65	0.00	0.00	0.00	0.00	0.00
TRINITY_DN389508_c2_g1	0.00	0.00	11.52	0.00	0.00	0.00	0.00	0.00	0.00	0.00
TRINITY_DN389509_c0_g1	0.00	0.00	0.00	0.00	4.75	0.00	0.00	0.00	0.00	0.00
TRINITY_DN38950_c1_g1	0.00	0.00	0.00	0.00	0.00	0.00	0.00	0.00	0.00	0.00
TRINITY_DN38950_c2_g1	0.00	0.00	0.00	0.00	0.00	0.00	0.00	0.00	0.00	0.00
TRINITY_DN38950_c2_g3	0.00	0.00	0.00	1.33	10.79	6.54	0.00	0.00	0.00	0.00
TRINITY_DN389510_c1_g1	0.00	3.05	0.00	8.98	7.43	0.00	3.35	0.00	3.48	0.00
TRINITY_DN389511_c0_g1	0.00	0.00	0.00	0.00	0.00	0.00	0.00	0.00	0.00	0.00
TRINITY_DN389512_c0_g1	0.00	0.00	0.00	0.00	0.00	0.00	0.00	0.00	0.00	0.00
TRINITY_DN389513_c0_g3	0.00	0.00	0.00	0.00	0.00	0.00	0.00	0.00	0.00	0.00
TRINITY_DN389513_c0_g4	0.00	0.00	0.00	2.31	0.00	0.00	0.00	6.76	0.00	0.00
TRINITY_DN389513_c0_g5	0.00	5.32	0.00	0.00	0.00	0.00	0.00	0.00	6.06	0.00
TRINITY_DN389513_c0_g6	0.00	0.00	0.00	0.00	0.00	0.00	0.00	0.00	0.00	0.00
TRINITY_DN389513_c1_g1	0.00	0.00	0.00	6.22	0.00	0.00	0.00	0.00	0.00	0.00
TRINITY_DN389513_c4_g1	0.00	0.00	0.00	17.93	0.00	6.00	5.35	0.00	5.57	0.00
TRINITY_DN389514_c0_g1	0.00	0.00	0.00	0.00	0.00	0.00	0.00	0.00	0.00	0.00
TRINITY_DN389515_c0_g1	0.00	0.00	4.10	4.98	0.00	0.00	0.00	0.00	3.86	0.00
TRINITY_DN389518_c0_g1	0.00	0.00	0.00	0.00	0.00	39.22	0.00	0.00	0.00	0.00
TRINITY_DN389518_c1_g1	0.00	0.00	0.00	0.00	0.00	0.00	0.00	0.00	0.00	13.14
TRINITY_DN389518_c2_g1	0.00	0.00	0.00	0.00	0.00	0.00	0.00	0.00	0.00	0.00
TRINITY_DN389519_c0_g1	0.00	0.00	0.00	0.00	0.00	0.00	0.00	0.00	9.35	0.00
TRINITY_DN389520_c0_g1	0.00	2.48	0.00	3.67	0.00	0.00	0.00	0.00	5.77	0.00
TRINITY_DN389520_c1_g1	0.00	0.00	0.00	0.00	0.00	0.00	0.00	0.00	0.00	0.00
TRINITY_DN389522_c0_g1	0.00	4.31	0.00	0.00	15.74	0.00	0.00	4.61	0.00	0.00
TRINITY_DN389523_c0_g1	0.00	0.00	7.35	10.73	4.97	0.00	0.00	2.22	0.00	0.00
TRINITY_DN389524_c0_g1	0.00	17.46	0.00	0.00	0.00	0.00	0.00	0.00	16.24	0.00
TRINITY_DN389525_c0_g1	0.00	0.00	0.00	0.00	0.00	0.00	0.00	0.00	0.00	0.00
TRINITY_DN389525_c1_g1	0.00	0.00	0.00	0.00	0.00	0.00	0.00	0.00	0.00	0.00
TRINITY_DN389526_c0_g1	0.00	0.00	2.43	3.49	0.00	0.00	0.00	2.28	5.42	0.00
TRINITY_DN389526_c0_g2	0.00	6.89	6.85	7.39	17.04	4.28	2.37	1.61	10.46	0.00
TRINITY_DN389527_c0_g1	0.00	0.00	0.00	0.00	0.00	0.00	0.00	0.00	0.00	0.00
TRINITY_DN389529_c0_g1	1.40	13.07	53.04	24.05	62.47	39.42	0.00	10.98	34.23	17.25
TRINITY_DN389529_c4_g1	0.00	0.00	0.00	0.00	0.00	0.00	0.00	0.00	0.00	0.00
TRINITY_DN38952_c0_g1	0.00	0.00	0.00	0.00	0.00	0.00	0.00	0.00	0.00	0.00
TRINITY_DN38952_c0_g2	0.00	0.00	0.00	25.25	0.00	0.00	12.51	12.64	0.00	0.00
TRINITY_DN38952_c0_g3	0.00	0.00	0.00	0.00	0.00	0.00	0.00	0.00	12.92	0.00
TRINITY_DN38952_c2_g1	0.00	0.00	0.00	0.00	0.00	0.00	0.00	0.00	0.00	0.00
TRINITY_DN38952_c6_g1	0.00	0.00	0.00	0.00	0.00	0.00	14.75	0.00	0.00	0.00
TRINITY_DN38952_c7_g1	0.00	0.00	0.00	9.80	50.29	0.00	0.00	0.00	0.00	0.00
TRINITY_DN389530_c1_g1	0.00	0.00	0.00	0.00	0.00	0.00	0.00	0.00	0.00	0.00
TRINITY_DN389533_c0_g1	0.00	8.52	0.00	0.00	0.00	0.00	0.00	0.00	0.00	0.00
TRINITY_DN389534_c0_g1	0.00	0.00	0.00	0.00	0.00	0.00	0.00	0.00	0.00	0.00
TRINITY_DN389536_c0_g1	0.00	21.69	0.00	0.00	0.00	0.00	0.00	0.00	0.00	0.00
TRINITY_DN389537_c0_g1	0.00	0.00	0.00	0.00	0.00	0.00	0.00	0.00	0.00	0.00
TRINITY_DN389538_c0_g1	0.00	0.00	20.46	0.00	0.00	0.00	0.00	0.00	0.00	0.00
TRINITY_DN38953_c0_g1	0.00	0.00	0.00	0.00	0.00	0.00	0.00	0.00	0.00	0.00
TRINITY_DN38953_c0_g2	0.00	0.00	0.00	0.00	32.70	0.00	0.00	0.00	0.00	0.00
TRINITY_DN38953_c1_g2	0.00	9.62	3.86	4.19	0.00	0.00	0.00	0.00	11.53	1.76
TRINITY_DN389542_c0_g1	0.00	0.00	0.00	0.00	0.00	0.00	0.00	0.00	0.00	0.00
TRINITY_DN389542_c1_g1	0.00	0.00	0.00	0.00	19.09	0.00	0.00	0.00	17.66	0.00
TRINITY_DN389543_c0_g1	0.00	0.00	0.00	6.05	0.00	0.00	4.52	0.00	4.69	0.00
TRINITY_DN389544_c0_g1	0.00	0.00	0.00	0.00	9.54	0.00	7.42	0.00	37.12	0.00
TRINITY_DN389544_c0_g2	0.00	5.72	0.00	0.00	12.62	0.00	0.00	0.00	15.44	0.00
TRINITY_DN389545_c0_g1	0.00	0.00	0.00	0.00	0.00	0.00	0.00	0.00	0.00	0.00
TRINITY_DN389546_c0_g1	0.00	0.00	0.00	0.00	0.00	0.00	0.00	0.00	21.41	0.00
TRINITY_DN389547_c0_g1	0.00	0.00	0.00	2.07	3.42	0.00	0.00	0.00	0.00	3.03
TRINITY_DN389547_c1_g1	0.00	0.00	2.77	1.69	8.41	0.00	2.52	0.00	2.63	0.00
TRINITY_DN389548_c0_g1	0.00	0.00	0.00	0.00	0.00	0.00	0.00	0.00	0.00	0.00
TRINITY_DN389548_c1_g1	0.00	2.40	8.70	0.00	0.00	8.73	0.00	0.00	9.49	0.00
TRINITY_DN389548_c2_g1	0.00	21.44	0.00	0.00	17.46	0.00	0.00	7.64	0.00	7.68
TRINITY_DN389548_c3_g1	0.00	0.00	0.00	0.00	8.94	0.00	0.00	0.00	0.00	0.00
TRINITY_DN38954_c0_g1	0.00	0.00	0.00	0.00	0.00	0.00	0.00	0.00	0.00	0.00
TRINITY_DN38954_c0_g2	2.72	2.67	9.68	3.94	9.79	0.00	8.83	8.69	9.19	0.00
TRINITY_DN389550_c0_g1	0.00	0.00	0.00	0.00	0.00	0.00	0.00	0.00	0.00	0.00
TRINITY_DN389553_c0_g1	0.00	0.00	0.00	4.02	0.00	0.00	0.00	0.00	0.00	0.00
TRINITY_DN389553_c1_g1	0.00	0.00	0.00	0.00	0.00	0.00	0.00	0.00	0.00	0.00
TRINITY_DN389553_c3_g1	0.00	0.00	0.00	0.00	0.00	0.00	0.00	0.00	6.62	0.00
TRINITY_DN389553_c4_g1	0.00	0.00	0.00	0.00	0.00	0.00	0.00	0.00	0.00	0.00
TRINITY_DN389554_c0_g1	0.00	0.00	0.00	0.00	0.00	0.00	11.13	0.00	0.00	0.00
TRINITY_DN389555_c2_g1	0.00	0.00	25.96	0.00	8.73	0.00	0.00	0.00	0.00	0.00
TRINITY_DN389556_c0_g1	0.00	0.00	0.00	0.00	0.00	0.00	0.00	0.00	0.00	0.00
TRINITY_DN389558_c0_g1	0.00	0.00	0.00	0.00	0.00	0.00	0.00	0.00	0.00	0.00
TRINITY_DN389559_c0_g1	0.00	0.00	12.84	0.00	0.00	12.95	0.00	5.65	0.00	0.00
TRINITY_DN389559_c1_g1	0.00	0.00	0.00	0.00	0.00	0.00	0.00	0.00	0.00	0.00
TRINITY_DN38955_c0_g1	0.00	0.00	0.00	0.00	0.00	0.00	0.00	0.00	7.99	0.00
TRINITY_DN38955_c0_g3	0.00	0.00	0.00	0.00	0.00	0.00	0.00	0.00	0.00	0.00
TRINITY_DN38955_c1_g1	0.00	0.00	0.00	0.00	0.00	0.00	0.00	0.00	0.00	0.00
TRINITY_DN389561_c0_g1	0.00	0.00	17.59	0.00	36.16	0.00	0.00	0.95	16.70	0.00
TRINITY_DN389562_c0_g1	0.00	0.00	0.00	0.00	10.84	0.00	3.26	0.00	6.78	0.00
TRINITY_DN389562_c1_g1	0.00	0.00	0.00	0.00	0.00	7.54	6.65	0.00	6.97	0.00
TRINITY_DN389563_c0_g1	0.00	0.00	0.00	0.00	0.00	0.00	0.00	0.00	0.00	0.00
TRINITY_DN389564_c0_g1	0.00	4.94	2.37	1.46	10.98	39.45	0.00	3.32	14.96	0.00
TRINITY_DN389564_c0_g3	0.00	0.00	8.18	4.88	0.00	0.00	0.00	0.00	0.00	0.00
TRINITY_DN389566_c0_g1	0.00	0.00	0.00	0.00	4.32	0.00	1.94	0.00	4.07	0.00
TRINITY_DN389566_c1_g1	0.00	0.00	0.00	4.60	0.00	0.00	0.00	0.00	0.00	0.00
TRINITY_DN389567_c0_g1	0.00	15.52	0.00	0.00	0.00	0.00	0.00	0.00	8.83	0.00
TRINITY_DN389567_c1_g1	0.00	0.00	0.00	0.00	0.00	0.00	0.00	0.00	0.00	0.00
TRINITY_DN389568_c1_g1	0.00	0.00	0.00	0.00	0.00	0.00	0.00	0.00	0.00	0.00
TRINITY_DN389569_c0_g1	0.00	0.00	7.28	0.00	0.00	0.00	0.00	0.00	0.00	0.00
TRINITY_DN38956_c0_g2	6.99	0.00	0.00	4.93	0.00	8.36	0.00	0.00	38.68	0.00
TRINITY_DN38956_c1_g1	0.00	0.00	0.00	0.00	0.00	0.00	0.00	0.00	0.00	0.00
TRINITY_DN38956_c2_g1	0.00	0.00	9.37	0.00	47.47	0.00	0.00	0.00	8.83	0.00
TRINITY_DN38956_c4_g1	0.00	0.00	0.00	0.00	0.00	0.00	0.00	0.00	0.00	0.00
TRINITY_DN38956_c5_g1	0.00	0.00	17.76	10.67	0.00	0.00	15.84	0.00	0.00	0.00
TRINITY_DN38956_c7_g1	0.00	0.00	0.00	0.00	0.00	0.00	0.00	0.00	0.00	0.00
TRINITY_DN389570_c0_g1	0.00	0.00	0.00	0.00	0.00	0.00	7.16	0.00	0.00	0.00
TRINITY_DN389572_c0_g1	0.00	0.00	0.00	0.00	37.09	0.00	0.00	0.00	51.49	0.00
TRINITY_DN389573_c1_g1	0.00	0.00	0.00	9.47	0.00	0.00	0.00	0.00	44.84	0.00
TRINITY_DN389575_c0_g1	0.00	0.00	0.00	0.00	0.00	0.00	0.00	0.00	0.00	0.00
TRINITY_DN389575_c2_g1	0.00	0.00	0.00	0.00	0.00	0.00	0.00	0.00	0.00	0.00
TRINITY_DN389577_c0_g1	0.00	0.00	0.00	0.00	1.54	0.00	0.00	0.00	0.00	0.00
TRINITY_DN389577_c0_g2	0.00	0.00	0.00	0.00	0.00	0.00	0.00	0.00	0.00	0.00
TRINITY_DN38957_c0_g1	0.00	7.79	0.00	4.85	0.00	0.00	3.62	0.00	17.24	3.56
TRINITY_DN38957_c0_g2	0.00	13.75	13.12	14.34	29.44	18.57	5.35	0.00	23.07	0.00
TRINITY_DN38957_c2_g1	0.00	0.00	42.22	0.00	59.85	0.00	45.73	0.00	26.35	12.20
TRINITY_DN38957_c3_g1	0.00	0.00	0.00	10.41	7.40	8.55	2.59	0.00	8.10	2.55
TRINITY_DN38957_c6_g1	0.00	0.00	0.00	0.00	6.65	13.24	0.00	0.00	6.27	0.00
TRINITY_DN389580_c0_g1	0.00	0.00	0.00	0.00	0.00	0.00	0.00	0.00	0.00	0.00
TRINITY_DN389580_c1_g1	0.00	0.00	7.84	2.41	4.02	0.00	0.00	0.00	5.06	0.00
TRINITY_DN389580_c2_g1	0.00	0.00	0.00	0.00	0.00	0.00	0.00	0.00	0.00	0.00
TRINITY_DN389581_c0_g1	0.00	13.61	0.00	0.00	0.00	0.00	0.00	0.00	0.00	0.00
TRINITY_DN389582_c0_g1	0.00	0.00	0.00	26.27	0.00	14.76	25.94	13.13	45.94	25.86
TRINITY_DN389583_c0_g1	0.00	0.00	32.51	0.00	0.00	0.00	0.00	0.00	15.43	0.00
TRINITY_DN389585_c0_g1	0.00	0.00	0.00	1.82	0.00	0.00	0.00	0.00	0.00	0.00
TRINITY_DN389587_c0_g1	0.00	0.00	0.00	2.46	0.00	0.00	0.00	0.00	0.00	0.00
TRINITY_DN389588_c0_g1	0.00	0.00	0.00	0.00	0.00	0.00	0.00	0.00	0.00	0.00
TRINITY_DN389589_c0_g1	0.00	0.00	0.00	0.00	0.00	0.46	0.00	0.00	0.00	0.00
TRINITY_DN389589_c0_g2	0.00	0.00	0.00	0.00	2.32	0.00	0.00	0.00	0.79	0.00
TRINITY_DN389589_c1_g1	0.00	0.00	0.00	0.00	0.00	0.00	0.00	0.00	0.00	0.00
TRINITY_DN38958_c0_g1	0.00	2503.28	0.00	10.55	16.76	0.00	0.00	30.36	0.00	0.00
TRINITY_DN389590_c0_g1	0.00	0.00	0.00	8.38	7.00	0.00	6.25	0.00	19.57	0.00
TRINITY_DN389590_c0_g2	0.00	0.00	6.21	0.00	0.00	0.00	0.00	0.00	0.00	0.00
TRINITY_DN389591_c0_g2	0.00	0.00	0.00	0.00	0.00	0.00	0.00	0.00	0.00	0.00
TRINITY_DN389591_c1_g2	0.00	0.00	14.07	0.00	0.00	0.00	0.00	0.00	13.39	0.00
TRINITY_DN389591_c2_g1	0.00	0.00	0.00	7.48	0.00	0.00	0.00	0.00	0.00	0.00
TRINITY_DN389592_c0_g1	0.00	0.00	0.00	0.00	0.00	0.00	9.32	0.00	0.00	0.00
TRINITY_DN389592_c1_g1	0.00	0.00	0.00	0.00	0.00	0.00	0.00	0.00	14.37	0.00
TRINITY_DN389592_c2_g1	25.89	0.00	0.00	17.65	105.05	59.46	13.08	13.24	97.39	26.09
TRINITY_DN389592_c3_g1	0.00	6.32	0.00	0.00	15.43	0.00	0.00	0.00	10.83	0.00
TRINITY_DN389592_c4_g1	0.00	0.00	0.00	5.15	7.37	0.00	0.00	0.00	10.36	0.00
TRINITY_DN389592_c5_g1	0.00	0.00	0.00	0.00	14.69	0.00	0.00	0.00	7.84	0.00
TRINITY_DN389592_c6_g1	0.00	0.00	0.00	0.00	39.99	19.82	0.00	0.00	0.00	0.00
TRINITY_DN389592_c7_g1	0.00	0.00	0.00	0.00	0.00	0.00	0.00	0.00	0.00	0.00
TRINITY_DN389593_c0_g1	0.00	0.00	0.00	0.00	0.00	7.76	0.00	0.00	7.17	0.00
TRINITY_DN389594_c1_g1	0.00	0.00	0.00	0.00	8.44	0.00	0.00	0.00	0.00	0.00
TRINITY_DN389596_c0_g1	0.00	0.00	0.00	0.00	0.00	0.00	0.00	0.00	0.00	0.00
TRINITY_DN389597_c1_g1	0.00	0.00	0.00	0.00	7.60	3.79	0.00	3.36	10.67	0.00
TRINITY_DN389598_c0_g1	0.00	0.00	0.00	0.00	19.18	0.00	0.00	4.22	9.14	0.00
TRINITY_DN389598_c0_g2	0.00	3.42	8.28	0.00	25.02	0.00	0.00	0.00	0.00	0.00
TRINITY_DN389598_c1_g1	0.00	0.00	0.00	3.99	13.31	0.00	0.00	0.00	18.65	0.00
TRINITY_DN389598_c3_g1	0.00	0.00	0.00	0.00	0.00	0.00	0.00	0.00	0.00	0.00
TRINITY_DN389599_c0_g1	0.00	0.00	0.00	0.00	0.00	0.00	0.00	0.00	0.00	0.00
TRINITY_DN389599_c1_g1	0.00	0.00	0.00	0.00	0.00	0.00	0.00	0.00	0.00	0.00
TRINITY_DN38959_c0_g1	0.00	0.00	0.00	0.00	0.00	0.00	17.61	0.00	0.00	0.00
TRINITY_DN3895_c0_g1	0.00	8.46	44.36	97.90	149.05	53.18	38.01	40.45	121.70	33.05
TRINITY_DN3895_c0_g2	0.00	3.07	1.41	6.43	28.41	18.25	4.52	5.94	33.85	0.00
TRINITY_DN3895_c13_g1	11.61	68.45	124.91	103.69	93.08	64.71	71.17	45.03	486.63	28.82
TRINITY_DN3895_c13_g2	0.00	0.00	0.00	0.00	0.00	0.00	0.00	0.00	0.00	0.00
TRINITY_DN3895_c15_g1	0.00	0.00	10.53	0.00	0.00	0.00	0.00	9.39	9.94	0.00
TRINITY_DN3895_c28_g1	0.00	0.00	3.23	0.00	0.00	3.24	0.00	0.00	0.00	0.00
TRINITY_DN389602_c0_g1	0.00	0.00	0.00	0.00	0.00	0.00	0.00	0.00	0.00	0.00
TRINITY_DN389602_c2_g1	0.00	0.00	0.00	0.00	0.00	0.00	0.00	0.00	10.12	0.00
TRINITY_DN389603_c0_g1	0.00	0.00	0.00	0.00	86.78	0.00	14.97	0.00	0.00	0.00
TRINITY_DN389603_c1_g1	0.00	0.00	0.00	3.07	0.00	10.23	0.00	0.00	9.52	0.00
TRINITY_DN389604_c0_g1	0.00	0.00	0.00	0.00	0.00	0.00	0.00	0.00	0.00	14.56
TRINITY_DN389604_c0_g2	0.00	0.00	0.00	0.00	0.00	0.00	0.00	0.00	0.00	14.20
TRINITY_DN389606_c0_g1	0.00	4.63	1.86	3.42	3.79	3.72	0.00	1.71	14.29	0.00
TRINITY_DN389606_c1_g1	0.00	0.00	0.00	0.00	0.00	0.00	0.00	0.00	3.94	0.00
TRINITY_DN389607_c0_g1	0.00	0.00	0.00	0.00	0.00	0.00	0.00	0.00	0.00	0.00
TRINITY_DN389609_c0_g1	0.00	0.00	0.00	0.00	0.00	0.00	0.00	0.00	2.55	0.00
TRINITY_DN389609_c1_g1	0.00	0.00	0.00	0.00	0.00	0.00	8.58	0.00	9.03	0.00
TRINITY_DN389610_c0_g2	0.00	180.96	0.00	0.00	449.55	148.31	80.96	0.00	0.00	0.00
TRINITY_DN389610_c1_g1	0.00	0.00	0.00	0.00	0.00	0.00	0.00	0.00	24.89	0.00
TRINITY_DN389610_c1_g2	0.00	13.33	31.11	55.05	73.55	17.86	17.95	17.63	115.11	6.31
TRINITY_DN389610_c3_g1	0.00	0.00	0.00	0.00	29.08	0.00	0.00	0.00	26.99	0.00
TRINITY_DN389610_c6_g1	0.00	0.00	0.00	0.00	0.00	0.00	0.00	0.00	6.03	0.00
TRINITY_DN389610_c7_g1	0.00	0.00	0.00	0.00	10.57	0.00	0.00	0.00	0.00	0.00
TRINITY_DN389610_c8_g1	0.00	0.00	0.00	0.00	9.65	0.00	0.00	0.00	0.00	0.00
TRINITY_DN389610_c9_g1	0.00	0.00	0.00	0.00	5.36	0.00	0.00	0.00	0.00	0.00
TRINITY_DN389611_c0_g1	0.00	0.00	0.00	0.00	0.00	0.00	0.00	0.00	0.00	0.00
TRINITY_DN389612_c1_g1	0.00	0.00	0.00	0.00	1.97	0.00	1.77	1.77	5.57	1.76
TRINITY_DN389614_c2_g1	0.00	0.00	0.00	3.16	2.62	0.00	0.00	0.00	0.00	0.00
TRINITY_DN389614_c3_g1	0.00	0.00	0.00	0.00	0.00	0.00	0.00	0.00	0.00	0.00
TRINITY_DN389615_c0_g1	0.00	0.00	10.35	0.00	0.00	5.20	0.00	0.00	4.85	0.00
TRINITY_DN389616_c0_g1	0.00	0.00	0.00	0.00	0.00	0.00	0.00	0.00	0.00	0.00
TRINITY_DN389616_c1_g1	0.00	0.00	0.00	0.00	0.00	0.00	0.00	0.00	0.00	0.00
TRINITY_DN389618_c1_g1	0.00	14.24	0.00	0.00	0.00	0.00	0.00	0.00	0.00	0.00
TRINITY_DN389619_c0_g1	0.00	0.00	11.65	6.97	0.00	0.00	0.00	0.00	0.00	0.00
TRINITY_DN38961_c0_g1	0.00	0.00	0.00	0.00	0.00	0.00	0.00	0.00	0.00	0.00
TRINITY_DN38961_c0_g2	0.00	0.00	0.00	0.00	0.00	0.00	5.14	0.00	0.00	0.00
TRINITY_DN38961_c0_g3	0.00	0.00	0.00	0.00	0.00	0.00	0.00	0.00	0.00	0.00
TRINITY_DN389620_c0_g1	0.00	0.00	0.00	0.00	0.00	0.00	0.00	0.00	0.00	0.00
TRINITY_DN389620_c1_g1	0.00	0.00	0.00	0.00	5.59	0.00	0.00	0.00	5.22	0.00
TRINITY_DN389621_c0_g1	0.00	0.00	0.00	0.00	0.00	0.00	0.00	0.00	0.00	0.00
TRINITY_DN389623_c1_g1	0.00	0.00	0.00	0.00	0.00	0.00	0.00	0.00	0.00	0.00
TRINITY_DN389624_c0_g2	0.00	0.00	0.00	2.92	20.78	0.00	0.00	0.00	9.05	0.00
TRINITY_DN389624_c0_g3	0.00	0.00	0.00	0.00	0.00	0.00	0.00	0.00	0.00	0.00
TRINITY_DN389624_c3_g1	0.00	0.00	0.00	0.00	0.00	0.00	0.00	0.00	0.00	0.00
TRINITY_DN389625_c0_g1	0.00	0.00	0.00	0.00	0.00	0.00	0.00	0.00	0.00	0.00
TRINITY_DN389625_c1_g1	0.00	0.00	0.00	0.00	55.17	0.00	0.00	0.00	25.75	6.12
TRINITY_DN389627_c0_g1	0.00	0.00	8.89	0.00	0.00	0.00	0.00	0.00	0.00	0.00
TRINITY_DN389627_c0_g2	0.00	0.00	0.00	11.65	49.40	0.00	0.00	0.00	0.00	0.00
TRINITY_DN389627_c2_g1	0.00	0.00	7.98	0.00	0.00	0.00	0.00	0.00	24.18	0.00
TRINITY_DN389627_c3_g1	0.00	0.00	0.00	11.66	0.00	0.00	0.00	0.00	18.51	0.00
TRINITY_DN389627_c5_g1	0.00	2.69	0.00	5.95	9.86	0.00	5.93	8.76	26.42	0.00
TRINITY_DN389627_c7_g1	0.00	5.39	0.00	0.00	0.00	0.00	0.00	0.00	0.00	0.00
TRINITY_DN389627_c8_g1	0.00	0.00	0.00	23.74	0.00	0.00	0.00	0.00	18.84	0.00
TRINITY_DN389627_c9_g1	0.00	0.00	11.65	0.00	0.00	0.00	0.00	0.00	0.00	0.00
TRINITY_DN389628_c0_g1	0.00	0.00	4.74	0.00	4.76	0.00	0.00	0.00	4.45	0.00
TRINITY_DN389628_c0_g2	0.00	0.00	0.00	0.00	0.00	0.00	0.00	0.00	0.00	0.00
TRINITY_DN389629_c0_g1	0.00	0.00	0.00	0.00	0.00	0.00	0.00	0.00	0.00	0.00
TRINITY_DN38962_c0_g1	0.00	0.00	0.00	0.00	0.00	0.00	4.36	0.00	0.00	0.00
TRINITY_DN38962_c0_g2	0.00	0.00	0.00	2.72	0.00	0.00	0.00	0.00	7.87	0.00
TRINITY_DN389630_c0_g1	0.00	0.00	0.00	3.96	5.87	0.00	0.00	0.00	2.92	0.00
TRINITY_DN389630_c0_g2	0.00	0.00	0.00	0.00	0.00	0.00	0.00	0.00	0.00	0.00
TRINITY_DN389630_c0_g3	0.00	0.00	0.00	0.00	26.67	0.00	0.00	0.00	0.00	0.00
TRINITY_DN389630_c1_g1	0.00	0.00	0.00	0.00	0.00	0.00	0.00	0.00	0.00	3.37
TRINITY_DN389631_c0_g1	0.00	0.00	0.00	0.00	0.00	0.00	0.00	0.00	0.00	0.00
TRINITY_DN389633_c0_g1	0.00	0.00	0.00	0.00	0.00	0.00	0.00	0.00	0.00	0.00
TRINITY_DN389633_c0_g2	0.00	0.00	0.00	8.11	0.00	0.00	0.00	0.00	0.00	0.00
TRINITY_DN389633_c5_g1	0.00	0.00	0.00	0.00	0.00	0.00	0.00	0.00	0.00	0.00
TRINITY_DN389635_c0_g1	7.99	0.00	0.00	5.61	0.00	0.00	0.00	0.00	0.00	0.00
TRINITY_DN389638_c0_g1	0.00	0.00	8.39	0.00	0.00	0.00	0.00	0.00	13.58	0.00
TRINITY_DN38963_c0_g1	0.00	0.00	1.90	2.16	0.00	0.00	0.00	0.00	3.49	0.00
TRINITY_DN38963_c0_g2	0.00	0.00	0.00	0.00	0.00	0.00	0.00	0.00	7.83	0.00
TRINITY_DN38963_c0_g3	0.00	0.00	0.00	0.00	0.00	0.00	0.00	0.00	0.00	0.00
TRINITY_DN38963_c0_g4	0.00	0.00	0.00	9.55	0.00	32.26	0.00	0.00	0.00	0.00
TRINITY_DN38963_c0_g5	0.00	0.00	0.00	0.00	38.49	19.07	16.60	0.00	17.81	0.00
TRINITY_DN38963_c0_g6	0.00	6.23	1.24	4.06	5.10	0.00	0.00	1.87	5.03	0.00
TRINITY_DN38963_c0_g7	0.00	3.98	7.20	2.07	0.00	0.00	0.00	0.00	4.59	0.00
TRINITY_DN38963_c0_g9	0.00	0.00	0.00	0.00	0.00	0.00	0.00	0.00	0.00	0.00
TRINITY_DN38963_c1_g1	0.00	0.00	0.00	0.00	0.00	0.00	18.45	0.00	11.43	0.00
TRINITY_DN38963_c1_g2	0.00	0.00	14.07	0.00	14.41	0.00	0.00	0.00	0.00	0.00
TRINITY_DN38963_c2_g2	0.00	0.00	0.00	0.00	0.00	0.00	0.00	0.00	0.00	0.00
TRINITY_DN38963_c3_g1	0.00	3.17	0.00	5.86	9.75	3.82	1.75	0.00	0.00	0.00
TRINITY_DN38963_c5_g1	0.00	6.63	0.00	12.19	0.00	0.00	0.00	0.00	30.25	0.00
TRINITY_DN38963_c6_g1	0.00	0.00	0.00	0.00	0.00	0.00	0.00	0.00	0.00	0.00
TRINITY_DN389640_c0_g1	0.00	0.00	73.48	11.04	37.81	0.00	0.00	0.00	17.50	0.00
TRINITY_DN389641_c0_g1	0.00	0.00	0.00	0.00	22.05	0.00	0.00	0.00	0.00	0.00
TRINITY_DN389642_c0_g1	0.00	0.00	0.00	9.62	0.00	0.00	0.00	0.00	0.00	0.00
TRINITY_DN389643_c0_g1	0.00	0.00	1.58	0.97	4.84	0.00	0.00	5.09	6.57	0.00
TRINITY_DN389645_c0_g1	0.00	0.00	0.00	0.00	0.00	0.00	0.00	0.00	0.00	0.00
TRINITY_DN389647_c0_g1	0.00	0.00	0.00	0.00	17.94	0.00	0.00	0.00	0.00	0.00
TRINITY_DN389648_c0_g1	0.00	0.00	0.00	4.45	3.68	0.00	0.00	0.00	0.00	0.00
TRINITY_DN389648_c1_g1	0.00	0.00	0.00	0.00	11.12	0.00	0.00	0.00	0.00	0.00
TRINITY_DN389649_c0_g1	0.00	0.00	0.00	0.00	0.00	7.90	0.00	0.00	0.58	0.00
TRINITY_DN389649_c1_g1	0.00	0.00	0.00	1.84	0.00	0.00	0.00	0.00	0.00	0.00
TRINITY_DN38964_c0_g1	0.00	0.00	0.00	0.00	0.00	0.00	0.00	5.93	7.57	0.00
TRINITY_DN389650_c0_g1	0.00	0.00	1.64	2.02	0.00	0.82	0.00	0.77	4.79	0.00
TRINITY_DN389650_c0_g2	0.00	0.00	0.00	0.00	0.00	0.00	0.00	0.00	8.39	0.00
TRINITY_DN389650_c0_g3	1.07	0.00	4.25	0.00	0.00	2.39	0.00	4.59	0.00	1.13
TRINITY_DN389650_c1_g1	0.00	0.00	0.00	0.00	0.00	0.00	0.00	11.48	0.00	0.00
TRINITY_DN389650_c2_g1	0.00	0.00	0.00	0.00	56.42	0.00	0.00	0.00	0.00	0.00
TRINITY_DN389650_c3_g1	0.00	0.00	0.00	11.57	0.00	0.00	0.00	0.00	0.00	0.00
TRINITY_DN389650_c4_g1	0.00	0.00	0.00	0.00	0.00	0.00	0.00	0.00	0.00	0.00
TRINITY_DN389650_c5_g1	0.00	0.00	0.00	0.00	0.00	19.25	0.00	0.00	0.00	0.00
TRINITY_DN389650_c7_g1	0.00	0.00	0.00	0.00	9.65	9.66	0.00	0.00	0.00	0.00
TRINITY_DN389652_c0_g1	0.00	5.76	0.00	0.00	0.00	0.00	0.00	0.00	6.56	6.23
TRINITY_DN389653_c0_g1	0.00	0.00	0.00	0.00	0.00	0.00	0.00	0.00	26.43	0.00
TRINITY_DN389654_c0_g1	0.00	0.00	0.00	0.00	0.00	0.00	0.00	0.00	0.00	0.00
TRINITY_DN389654_c0_g2	0.00	0.00	0.00	0.00	0.00	9.30	0.00	0.00	8.63	0.00
TRINITY_DN389654_c1_g1	0.00	0.00	12.11	0.00	24.21	0.00	5.44	0.00	0.00	0.00
TRINITY_DN389655_c0_g1	0.00	0.00	0.00	22.76	0.00	0.00	0.00	0.00	0.00	0.00
TRINITY_DN389655_c1_g1	0.00	5.70	0.00	8.53	3.85	0.00	0.62	0.00	4.75	0.00
TRINITY_DN389655_c2_g1	0.00	7.29	0.00	0.00	0.11	0.00	0.00	0.00	0.00	0.00
TRINITY_DN389655_c3_g1	0.00	0.00	0.00	3.76	0.00	0.00	0.00	0.00	5.85	0.00
TRINITY_DN389655_c4_g1	0.00	0.00	0.00	0.00	0.00	0.00	0.00	0.00	0.00	0.00
TRINITY_DN389655_c5_g1	0.00	0.00	0.00	0.00	0.00	0.00	0.00	0.00	0.00	0.00
TRINITY_DN389656_c0_g1	13.19	0.00	0.00	26.89	15.24	0.00	0.00	0.00	28.26	13.23
TRINITY_DN389658_c0_g1	0.00	0.00	8.15	0.01	14.06	6.60	2.80	0.00	0.00	0.00
TRINITY_DN389659_c0_g1	0.00	0.00	0.00	11.04	0.00	0.00	0.00	0.00	17.50	0.00
TRINITY_DN38965_c0_g1	0.00	0.00	12.82	0.00	13.15	0.00	0.00	0.00	0.00	0.00
TRINITY_DN38965_c1_g1	0.00	0.00	0.00	0.00	0.00	0.00	0.00	0.00	0.00	0.00
TRINITY_DN38965_c1_g3	0.00	0.00	0.00	0.00	0.00	0.00	0.00	0.00	0.00	0.00
TRINITY_DN38965_c2_g1	0.00	0.00	0.00	27.32	0.00	0.00	0.00	0.00	28.74	0.00
TRINITY_DN389661_c0_g1	0.00	0.00	0.00	9.18	0.00	0.00	0.00	0.00	0.00	0.00
TRINITY_DN389663_c0_g1	0.00	0.00	0.00	0.00	0.00	0.00	0.00	0.00	0.00	0.00
TRINITY_DN389664_c0_g1	0.00	0.00	0.00	0.00	0.00	0.00	0.00	0.00	0.00	0.00
TRINITY_DN389664_c1_g1	0.00	2.95	23.09	3.27	9.08	1.78	1.63	4.91	18.81	0.00
TRINITY_DN389666_c0_g1	0.00	0.00	0.00	0.00	0.00	0.00	0.00	0.00	0.00	0.00
TRINITY_DN389667_c0_g1	0.00	0.00	0.00	0.00	0.00	0.00	0.00	0.00	50.56	0.00
TRINITY_DN389667_c0_g2	0.00	0.00	0.00	0.00	0.00	0.00	0.00	0.00	0.00	0.00
TRINITY_DN389667_c1_g1	0.00	0.00	10.03	3.38	7.64	0.00	4.58	0.00	4.79	0.00
TRINITY_DN389667_c3_g1	0.00	0.00	0.00	0.00	0.00	0.00	0.00	0.00	0.00	0.00
TRINITY_DN389667_c6_g1	0.00	0.00	0.00	0.00	0.00	0.00	0.00	0.00	13.74	0.00
TRINITY_DN389667_c7_g1	0.00	0.00	0.00	0.00	0.00	0.00	0.00	0.00	0.00	0.00
TRINITY_DN389667_c9_g1	0.00	0.00	0.00	0.00	0.00	0.00	0.00	0.00	0.00	0.00
TRINITY_DN389668_c0_g2	0.00	0.00	0.00	4.99	0.00	0.00	4.16	0.00	16.45	6.18
TRINITY_DN389668_c1_g1	0.00	0.00	0.00	0.00	0.00	0.00	0.00	0.00	0.00	0.00
TRINITY_DN389669_c0_g1	0.00	0.00	0.00	0.00	0.00	0.00	0.00	0.00	0.00	0.00
TRINITY_DN38966_c0_g1	6.74	5.15	0.00	0.00	86.78	8.53	0.00	0.00	0.00	7.48
TRINITY_DN38966_c0_g2	0.00	0.00	16.62	4.96	8.37	0.00	0.00	0.00	0.00	0.00
TRINITY_DN389670_c0_g1	0.00	0.00	0.00	0.00	12.01	0.00	0.00	0.00	0.00	0.00
TRINITY_DN389671_c0_g1	0.00	0.00	0.00	0.00	0.00	16.69	0.00	0.00	0.00	0.00
TRINITY_DN389671_c1_g1	0.00	8.63	0.00	0.00	0.00	0.00	0.00	0.00	0.00	0.00
TRINITY_DN389672_c0_g1	0.00	0.00	37.96	0.00	0.00	0.00	0.00	0.00	0.00	0.00
TRINITY_DN389673_c0_g1	0.00	0.00	0.00	0.00	11.18	11.16	0.00	0.00	10.37	0.00
TRINITY_DN389674_c0_g1	0.00	0.00	16.79	20.07	0.00	0.00	0.00	7.40	19.82	0.00
TRINITY_DN389674_c1_g1	0.00	0.00	0.00	0.00	0.00	0.00	0.00	0.00	18.30	0.00
TRINITY_DN389674_c2_g1	0.00	0.00	0.00	0.00	0.00	0.00	0.00	0.00	0.00	0.00
TRINITY_DN389676_c0_g1	0.00	0.00	10.42	0.00	10.56	0.00	0.00	0.00	0.00	0.00
TRINITY_DN389677_c0_g1	1.85	0.00	0.00	0.00	0.00	0.00	0.00	0.00	6.72	0.00
TRINITY_DN389678_c0_g1	0.00	11.85	0.00	0.00	0.00	17.00	0.00	0.00	0.00	0.00
TRINITY_DN389678_c2_g1	0.00	0.00	0.00	0.00	0.00	0.00	8.68	0.00	18.28	0.00
TRINITY_DN389679_c0_g1	0.00	0.00	0.00	0.00	0.00	0.00	0.00	0.00	0.00	0.00
TRINITY_DN38967_c0_g1	0.00	0.00	0.00	0.00	0.00	0.00	0.00	0.00	0.00	0.00
TRINITY_DN38967_c0_g2	0.00	0.94	0.00	1.20	0.00	0.00	1.03	1.05	5.82	0.00
TRINITY_DN38967_c0_g3	0.00	0.00	0.00	0.00	0.00	0.00	0.00	0.00	0.00	0.00
TRINITY_DN38967_c1_g1	0.00	0.00	0.00	2.97	1.75	0.00	0.00	0.00	4.15	0.00
TRINITY_DN38967_c2_g1	0.00	19.03	0.00	0.00	0.00	0.00	5.20	0.00	27.06	0.00
TRINITY_DN38967_c4_g1	0.00	0.00	0.00	0.00	0.00	0.00	0.00	0.00	0.00	0.00
TRINITY_DN38967_c5_g1	0.00	0.00	0.00	0.00	0.00	0.00	0.00	0.00	0.00	0.00
TRINITY_DN389680_c0_g1	0.00	1.60	1.93	2.37	1.97	1.93	1.77	0.00	14.84	0.00
TRINITY_DN389681_c0_g1	0.00	0.00	0.00	0.00	3.98	0.00	0.00	0.00	0.00	0.00
TRINITY_DN389681_c1_g1	0.00	0.00	0.00	9.90	0.00	0.00	14.59	0.00	0.00	0.00
TRINITY_DN389682_c1_g1	0.00	0.00	0.00	0.00	0.00	0.00	0.00	0.00	0.00	0.00
TRINITY_DN389683_c0_g1	0.00	0.00	0.00	2.91	28.97	0.00	0.00	0.00	0.00	0.00
TRINITY_DN389684_c0_g1	0.00	0.00	0.00	6.87	23.34	20.74	0.00	0.00	20.48	0.00
TRINITY_DN389685_c0_g1	0.00	0.00	5.74	3.46	5.75	0.00	5.16	0.00	5.37	0.00
TRINITY_DN389687_c0_g1	0.00	0.00	10.99	0.00	11.18	0.00	0.00	0.00	0.00	0.00
TRINITY_DN389688_c0_g1	0.00	0.00	0.00	0.00	46.16	0.00	0.00	0.00	49.32	0.00
TRINITY_DN389688_c0_g2	0.00	10.99	26.39	68.52	126.35	70.07	0.00	0.00	119.57	0.00
TRINITY_DN389689_c0_g1	0.00	0.00	0.00	0.00	0.00	0.00	0.00	0.00	13.42	0.00
TRINITY_DN38968_c0_g1	0.00	0.00	16.84	8.69	75.45	17.15	0.00	0.00	52.42	0.00
TRINITY_DN38968_c0_g2	0.00	0.00	0.00	0.00	0.00	0.00	0.00	0.00	16.12	0.00
TRINITY_DN38968_c2_g1	0.00	0.00	0.00	22.08	18.90	0.00	0.00	0.00	0.00	0.00
TRINITY_DN389690_c0_g1	0.00	0.00	0.00	0.00	0.00	5.29	4.73	9.26	4.92	0.00
TRINITY_DN389691_c0_g1	0.00	0.00	0.00	0.00	0.00	0.00	0.00	0.00	0.00	0.00
TRINITY_DN389691_c1_g1	16.77	0.00	0.00	0.00	0.00	37.78	0.00	0.00	0.00	0.00
TRINITY_DN389691_c2_g1	0.00	0.00	0.00	0.00	0.00	0.00	0.00	0.00	0.00	0.00
TRINITY_DN389691_c3_g1	0.00	0.00	0.00	0.00	0.00	0.00	0.00	0.00	0.00	0.00
TRINITY_DN389691_c6_g1	0.00	0.00	0.00	0.00	0.00	0.00	0.00	0.00	15.83	0.00
TRINITY_DN389691_c7_g1	0.00	0.00	0.00	0.00	43.02	0.00	0.00	0.00	10.01	0.00
TRINITY_DN389692_c0_g1	0.00	0.00	0.00	0.00	0.00	0.00	0.00	0.00	0.00	0.00
TRINITY_DN389693_c0_g1	0.00	0.00	0.00	0.00	4.13	4.13	0.00	0.00	7.72	0.00
TRINITY_DN389694_c0_g1	0.00	0.00	3.47	4.26	12.44	0.00	0.00	3.20	13.35	0.00
TRINITY_DN389696_c0_g1	0.00	0.00	0.00	0.00	3.37	0.00	0.00	0.00	9.49	0.00
TRINITY_DN389696_c1_g1	0.00	0.00	0.00	0.00	0.00	0.00	0.00	0.00	0.00	0.00
TRINITY_DN389697_c0_g1	0.00	0.00	0.00	0.00	0.00	0.00	0.00	0.00	0.00	0.00
TRINITY_DN389698_c0_g1	0.00	0.00	21.60	1.88	0.00	0.00	0.00	5.55	0.00	0.00
TRINITY_DN389699_c0_g1	0.00	0.00	0.00	8.96	0.00	0.00	0.00	0.00	14.13	0.00
TRINITY_DN389699_c0_g2	0.00	0.00	6.66	3.42	2.28	3.33	0.00	2.07	5.39	0.00
TRINITY_DN38969_c0_g1	0.00	0.00	32.69	43.65	26.20	0.00	16.87	0.00	25.43	0.00
TRINITY_DN38969_c0_g2	0.00	0.00	19.41	12.08	52.71	0.00	0.00	4.66	46.47	0.00
TRINITY_DN3896_c0_g1	0.00	0.00	0.00	10.07	31.51	0.00	0.00	13.92	10.71	0.00
TRINITY_DN3896_c10_g1	0.00	1.78	0.00	0.00	0.00	0.00	0.00	3.93	0.00	0.00
TRINITY_DN3896_c1_g1	0.00	51.30	62.37	21.02	36.66	41.22	0.00	19.04	46.87	2.18
TRINITY_DN3896_c1_g3	0.00	0.00	0.00	3.79	3.14	0.00	0.00	0.00	0.00	0.00
TRINITY_DN3896_c22_g2	0.00	0.00	0.00	11.24	0.00	0.00	0.00	0.00	0.00	0.00
TRINITY_DN3896_c28_g1	0.00	0.00	0.00	0.00	0.00	0.00	0.00	0.00	0.00	0.00
TRINITY_DN3896_c2_g1	0.00	19.11	7.65	45.58	113.56	18.18	3.46	34.39	229.67	1.82
TRINITY_DN3896_c3_g1	0.00	0.00	0.00	0.00	0.00	0.00	0.00	0.00	1.08	0.00
TRINITY_DN389700_c0_g1	0.00	8.08	0.00	0.00	0.00	0.00	0.00	0.00	9.20	0.00
TRINITY_DN389702_c1_g1	0.00	0.00	0.00	2.64	0.00	4.38	0.00	7.73	7.61	0.00
TRINITY_DN389702_c2_g1	0.00	0.00	0.00	0.00	7.48	0.00	0.00	0.00	0.00	0.00
TRINITY_DN389704_c0_g1	0.00	0.00	0.00	0.00	0.00	0.00	0.00	0.00	0.00	0.00
TRINITY_DN389704_c1_g1	0.00	3.71	0.00	0.00	0.00	0.00	0.00	0.00	2.14	0.00
TRINITY_DN389704_c1_g3	0.00	2.88	5.00	3.12	3.55	0.00	0.00	0.00	2.24	0.00
TRINITY_DN389704_c1_g4	0.00	4.85	11.68	0.00	7.94	0.00	0.00	1.79	3.74	1.77
TRINITY_DN389704_c2_g1	0.00	0.00	0.00	0.00	18.54	0.00	0.00	0.00	0.00	0.00
TRINITY_DN389704_c3_g1	0.00	0.00	0.00	10.96	0.00	18.59	0.00	7.44	18.06	0.00
TRINITY_DN389704_c4_g1	0.00	0.00	0.00	23.74	0.00	0.00	0.00	0.00	37.69	0.00
TRINITY_DN389704_c7_g1	0.00	0.00	0.00	0.00	10.90	0.00	0.00	0.00	0.00	0.00
TRINITY_DN389705_c0_g1	0.00	0.00	0.00	0.00	13.03	0.00	0.00	5.72	6.08	0.00
TRINITY_DN389706_c0_g1	0.00	0.00	0.00	0.00	18.54	0.00	0.00	0.00	0.00	0.00
TRINITY_DN389707_c0_g1	0.00	0.00	3.70	0.00	0.00	0.00	0.00	0.00	0.00	0.00
TRINITY_DN389708_c0_g1	0.00	0.00	0.00	0.00	0.00	0.00	0.00	0.00	6.90	0.00
TRINITY_DN389708_c2_g1	0.00	0.00	16.96	0.00	0.00	17.27	0.00	0.00	16.12	0.00
TRINITY_DN389708_c4_g1	0.00	0.00	40.12	0.00	0.00	16.26	0.00	0.00	0.00	0.00
TRINITY_DN389709_c1_g1	0.00	0.00	0.00	1.29	0.00	0.00	0.00	0.00	2.02	0.00
TRINITY_DN389709_c2_g1	0.00	0.00	0.00	0.00	0.00	0.00	0.00	0.00	18.51	0.00
TRINITY_DN389709_c3_g1	0.00	15.76	0.00	0.00	0.00	0.00	16.95	0.00	36.33	0.00
TRINITY_DN38970_c0_g1	0.00	3.20	24.06	4.28	31.90	12.58	0.00	0.00	6.20	5.88
TRINITY_DN38970_c1_g1	0.00	0.00	0.00	0.00	0.00	0.00	0.00	0.00	0.00	0.00
TRINITY_DN38970_c4_g1	0.00	2.91	0.00	2.22	11.02	10.98	0.00	0.00	5.75	0.00
TRINITY_DN38970_c5_g1	0.00	0.00	0.00	0.00	0.00	0.00	0.00	0.00	0.00	0.00
TRINITY_DN38970_c6_g1	0.00	1.02	0.00	0.00	0.00	0.00	0.00	0.00	4.74	0.00
TRINITY_DN38970_c7_g1	0.00	0.00	0.00	0.00	0.00	0.00	0.00	0.00	0.00	0.00
TRINITY_DN389710_c0_g1	0.00	0.00	0.00	0.00	0.00	0.00	0.00	0.00	0.00	0.00
TRINITY_DN389712_c0_g1	0.80	1.24	3.66	3.95	10.82	2.97	2.53	3.44	10.69	0.00
TRINITY_DN389713_c0_g1	0.00	0.00	0.00	0.00	0.00	0.00	0.00	0.00	0.00	0.00
TRINITY_DN389714_c0_g2	0.00	0.00	0.00	1.18	2.64	0.00	0.00	0.00	5.53	0.00
TRINITY_DN389715_c0_g1	0.00	0.00	0.00	0.00	11.67	0.00	0.00	0.00	0.00	0.00
TRINITY_DN389715_c1_g1	0.00	0.00	0.00	9.23	0.00	0.00	0.00	0.00	0.00	0.00
TRINITY_DN389718_c0_g1	0.00	0.00	0.00	26.79	11.67	0.00	0.00	0.00	11.13	18.09
TRINITY_DN389718_c1_g1	0.00	0.00	3.97	0.00	0.00	0.00	5.45	5.46	19.00	0.00
TRINITY_DN389719_c0_g1	0.00	0.00	0.00	0.00	6.32	0.00	0.00	0.00	0.00	0.00
TRINITY_DN38971_c0_g1	0.00	0.00	0.00	0.00	7.06	14.27	0.00	0.00	0.00	0.00
TRINITY_DN38971_c0_g2	0.00	11.17	0.00	0.00	0.00	0.00	0.00	0.00	0.00	0.00
TRINITY_DN38971_c1_g1	0.00	0.00	0.00	11.76	0.00	0.00	0.00	0.00	0.00	0.00
TRINITY_DN38971_c2_g1	0.00	0.00	0.00	0.00	0.00	0.00	0.00	0.00	20.01	0.00
TRINITY_DN38971_c3_g1	0.00	0.00	0.00	0.00	8.64	0.00	0.00	0.00	9.44	0.00
TRINITY_DN389721_c0_g1	0.00	0.00	0.00	0.00	0.00	0.00	9.32	0.00	9.83	0.00
TRINITY_DN389724_c0_g2	0.00	0.00	0.00	0.00	89.76	0.00	0.00	0.00	0.00	0.00
TRINITY_DN389724_c2_g1	0.00	9.68	3.54	0.00	10.72	17.80	0.00	0.00	0.00	0.00
TRINITY_DN389724_c2_g2	0.00	5.16	0.00	0.00	0.00	0.00	0.00	0.00	0.00	0.00
TRINITY_DN389728_c0_g1	0.00	0.00	5.48	15.70	3.73	1.83	0.00	3.36	5.27	0.00
TRINITY_DN389728_c1_g1	0.00	0.00	0.00	0.00	4.37	0.00	0.00	0.00	0.00	0.00
TRINITY_DN389728_c3_g1	0.00	0.00	0.00	2.20	14.63	1.80	0.00	0.00	6.89	1.63
TRINITY_DN389728_c4_g1	0.00	14.69	35.57	25.27	8.96	0.00	0.00	0.00	0.00	7.88
TRINITY_DN389728_c6_g1	0.00	0.88	0.00	1.30	2.16	0.00	0.00	0.98	2.04	0.00
TRINITY_DN389728_c7_g1	0.00	0.00	0.00	0.00	9.27	0.00	0.00	0.00	25.89	0.00
TRINITY_DN389728_c9_g1	0.00	0.00	0.00	0.00	0.00	0.00	0.00	0.00	0.00	0.00
TRINITY_DN389729_c0_g1	0.00	1.88	2.26	1.39	4.61	0.00	2.07	2.06	6.50	0.00
TRINITY_DN38972_c0_g1	0.00	0.00	0.00	0.00	0.00	0.00	0.00	0.00	5.95	1.41
TRINITY_DN38972_c10_g1	0.00	0.00	0.00	0.00	0.00	0.00	0.00	0.00	0.00	0.00
TRINITY_DN38972_c2_g1	0.00	0.00	0.00	0.00	0.00	0.00	0.00	0.00	0.00	0.00
TRINITY_DN38972_c2_g2	0.00	0.00	0.00	0.00	0.00	0.00	0.00	0.00	0.00	0.00
TRINITY_DN38972_c3_g1	0.00	0.00	36.98	0.00	0.00	0.00	0.00	16.93	0.00	0.00
TRINITY_DN38972_c6_g1	0.00	0.00	0.00	7.07	0.00	0.00	0.00	0.00	11.13	0.00
TRINITY_DN38972_c7_g1	0.00	0.00	0.00	0.00	0.00	0.00	0.00	0.00	0.00	0.00
TRINITY_DN389730_c0_g1	0.00	0.00	0.00	0.00	0.00	0.00	0.00	0.00	17.84	0.00
TRINITY_DN389730_c0_g2	0.00	0.00	0.00	0.00	0.00	0.00	0.00	0.00	0.00	0.00
TRINITY_DN389730_c1_g1	1.81	5.25	16.89	16.81	32.26	4.23	7.73	9.65	50.60	5.74
TRINITY_DN389730_c2_g1	0.00	0.00	0.00	0.00	0.00	14.99	0.00	0.00	0.00	0.00
TRINITY_DN389730_c3_g1	0.00	0.00	8.32	2.47	16.55	24.53	3.68	4.01	75.50	0.00
TRINITY_DN389731_c0_g1	0.00	0.00	0.00	0.00	0.00	0.00	7.94	0.00	25.02	0.00
TRINITY_DN389733_c0_g1	0.00	0.00	0.00	0.00	0.00	0.00	0.00	0.00	0.00	0.00
TRINITY_DN389734_c0_g1	0.00	0.00	0.00	0.00	0.00	0.00	0.00	0.00	0.00	0.00
TRINITY_DN389734_c1_g1	0.00	0.00	0.00	0.00	0.00	0.00	0.00	14.02	0.00	0.00
TRINITY_DN389735_c0_g1	0.00	0.00	0.00	10.59	0.00	0.00	0.00	0.00	18.28	0.00
TRINITY_DN389735_c1_g1	0.00	0.00	0.00	0.00	0.00	0.00	0.00	0.00	0.00	0.00
TRINITY_DN389736_c1_g1	0.00	0.00	0.00	9.11	0.00	0.00	0.00	0.00	0.00	0.00
TRINITY_DN389737_c0_g1	0.00	0.00	0.00	0.00	0.00	0.00	0.00	0.00	0.00	0.00
TRINITY_DN389737_c0_g2	0.00	0.00	0.00	0.00	0.00	0.00	10.09	10.07	10.64	0.00
TRINITY_DN389738_c0_g1	0.00	0.00	0.00	0.00	0.00	0.00	0.00	0.00	0.00	0.00
TRINITY_DN389739_c0_g1	0.00	0.00	0.00	0.00	42.84	0.00	0.00	0.00	13.91	0.00
TRINITY_DN38973_c0_g1	3.97	87.83	171.63	117.60	261.87	110.11	41.63	52.01	354.67	7.94
TRINITY_DN38973_c1_g1	2.91	34.03	41.23	48.40	115.29	49.91	10.28	23.51	119.52	0.97
TRINITY_DN38973_c1_g2	0.00	5.66	6.89	12.89	14.91	0.00	0.00	13.13	33.13	0.00
TRINITY_DN38973_c1_g3	0.00	0.00	0.00	0.00	0.00	0.00	0.00	0.00	0.00	0.00
TRINITY_DN38973_c5_g1	0.00	0.00	0.00	2.62	13.03	4.34	0.00	3.83	16.24	0.00
TRINITY_DN38973_c7_g1	0.00	0.00	0.00	0.00	0.00	0.00	0.00	0.00	0.00	0.00
TRINITY_DN389740_c0_g1	0.00	0.00	0.00	0.00	0.00	0.00	0.00	0.00	10.64	0.00
TRINITY_DN389742_c0_g1	0.00	0.00	0.00	0.00	0.00	0.00	0.00	0.00	0.00	0.00
TRINITY_DN389743_c0_g1	0.00	0.00	0.00	0.00	0.00	0.00	0.00	0.00	0.00	0.00
TRINITY_DN389745_c1_g1	0.00	0.00	0.00	0.00	0.00	0.00	0.00	0.00	0.00	0.00
TRINITY_DN389746_c0_g1	0.00	0.00	0.00	0.00	0.00	0.00	0.00	0.00	0.00	0.00
TRINITY_DN389749_c0_g1	0.00	0.00	0.00	9.55	0.00	0.00	0.00	0.00	0.00	0.00
TRINITY_DN389749_c0_g2	0.00	0.00	23.87	2.08	0.00	0.00	0.00	0.00	6.46	0.00
TRINITY_DN38974_c0_g1	0.00	0.00	0.00	16.04	0.00	0.00	0.00	0.00	0.00	0.00
TRINITY_DN38974_c1_g1	0.00	0.00	0.00	0.00	13.80	0.00	0.00	0.00	0.00	0.00
TRINITY_DN389751_c0_g1	0.00	0.00	0.00	0.00	0.00	0.00	0.00	0.00	0.00	0.00
TRINITY_DN389752_c0_g1	0.00	0.00	0.00	0.00	0.00	0.00	0.00	0.00	0.00	0.00
TRINITY_DN389752_c1_g1	0.00	0.00	0.00	0.00	0.00	0.00	0.00	0.00	0.00	0.00
TRINITY_DN389754_c0_g1	0.00	0.00	0.00	0.00	0.00	0.00	0.00	0.00	0.00	0.00
TRINITY_DN389757_c0_g1	0.00	3.96	9.62	0.00	0.00	4.84	0.00	0.00	9.02	0.00
TRINITY_DN389760_c0_g1	0.00	0.00	0.92	0.00	0.00	0.00	0.00	0.00	0.00	0.00
TRINITY_DN389761_c0_g2	0.00	2.45	5.92	5.43	0.00	14.86	0.00	0.00	8.44	0.00
TRINITY_DN389762_c0_g1	14.70	0.00	0.00	0.00	0.00	0.00	7.73	7.64	0.00	0.00
TRINITY_DN389762_c0_g2	0.00	0.00	0.00	0.00	0.00	0.00	0.00	0.00	0.00	0.00
TRINITY_DN389763_c2_g1	239.84	275.55	60.56	19540.30	158.79	115.28	92.57	94.74	150.15	259.97
TRINITY_DN389763_c3_g1	0.00	0.00	0.00	0.00	0.00	0.00	0.00	0.00	0.00	0.00
TRINITY_DN389764_c1_g1	0.00	0.00	0.00	3.25	10.80	0.00	0.00	4.75	5.05	0.00
TRINITY_DN389764_c2_g1	0.00	0.00	0.00	0.00	0.00	0.00	0.00	0.00	0.00	0.00
TRINITY_DN389765_c0_g1	0.00	3.74	13.59	0.00	31.89	4.56	0.00	0.00	25.55	4.04
TRINITY_DN389767_c0_g1	1.80	15.43	29.45	12.68	58.68	15.73	8.21	16.14	98.21	3.18
TRINITY_DN389767_c1_g1	0.00	0.00	0.00	0.00	0.00	0.00	0.00	0.00	0.00	0.00
TRINITY_DN389767_c2_g1	0.00	0.00	0.00	0.00	0.00	0.00	0.00	0.00	0.00	0.00
TRINITY_DN389767_c2_g2	0.00	30.16	0.00	0.00	0.00	0.00	0.00	8.08	0.00	0.00
TRINITY_DN389767_c3_g1	0.00	0.00	0.00	0.00	0.00	0.00	0.00	0.00	0.00	0.00
TRINITY_DN389767_c4_g1	0.00	0.00	0.00	0.00	0.00	0.00	0.00	12.54	13.22	0.00
TRINITY_DN389767_c5_g1	0.00	0.00	12.21	0.00	0.00	0.00	0.00	0.00	10.00	0.00
TRINITY_DN389767_c7_g1	0.00	0.00	0.00	0.00	11.18	0.00	0.00	0.00	0.00	0.00
TRINITY_DN389767_c8_g1	0.00	0.00	0.00	0.00	0.00	0.00	0.00	0.00	0.00	0.00
TRINITY_DN389768_c0_g1	0.00	7.07	0.00	10.03	0.00	0.00	0.00	0.00	18.60	0.00
TRINITY_DN389768_c0_g3	0.00	0.00	69.74	0.45	0.00	0.00	0.00	0.00	0.00	0.00
TRINITY_DN389768_c5_g1	0.00	0.00	0.00	0.00	0.00	0.00	0.00	0.00	18.50	0.00
TRINITY_DN389769_c1_g1	0.00	5.15	0.00	2.29	0.00	2.47	0.00	0.00	1.20	0.00
TRINITY_DN389769_c2_g1	0.00	0.00	0.00	5.97	50.63	0.00	0.00	0.00	0.00	0.00
TRINITY_DN38976_c0_g1	0.00	0.00	98.49	25.74	108.67	17.64	0.00	7.17	47.86	0.00
TRINITY_DN38976_c0_g2	0.00	0.00	0.00	7.11	11.81	0.00	5.31	5.20	22.09	0.00
TRINITY_DN38976_c1_g1	0.00	16.65	44.47	75.43	100.77	14.22	12.07	17.90	142.67	17.79
TRINITY_DN389770_c0_g1	0.00	0.00	0.00	0.00	0.00	0.00	0.00	0.00	0.00	0.00
TRINITY_DN389772_c0_g1	0.00	0.00	0.00	0.00	0.00	0.00	0.00	0.00	0.00	0.00
TRINITY_DN389774_c0_g1	0.00	0.00	34.57	0.00	0.00	0.00	0.00	0.00	0.00	0.00
TRINITY_DN389775_c0_g1	0.00	10.12	0.00	0.00	0.00	0.00	0.00	10.93	0.00	0.00
TRINITY_DN389776_c0_g1	1.48	4.28	3.43	0.00	0.00	8.59	0.00	0.00	0.00	0.00
TRINITY_DN389778_c0_g1	0.00	0.00	0.00	0.00	0.00	0.00	0.00	0.00	0.00	0.00
TRINITY_DN389778_c0_g2	0.00	0.00	3.88	7.08	23.49	7.81	0.00	0.00	10.98	0.00
TRINITY_DN389778_c1_g1	0.00	0.00	0.00	0.00	0.00	0.00	0.00	0.00	0.00	0.00
TRINITY_DN389778_c2_g1	0.00	16.65	0.00	3.69	4.09	0.00	1.83	0.00	1.92	0.00
TRINITY_DN389778_c3_g1	0.00	0.00	0.00	0.00	0.00	0.00	0.00	0.00	0.00	0.00
TRINITY_DN389778_c5_g1	0.00	0.00	0.00	0.00	12.70	0.00	0.00	11.15	0.00	0.00
TRINITY_DN389779_c0_g1	0.00	12.68	0.00	707.45	32.37	0.00	0.00	0.00	0.00	23.43
TRINITY_DN389779_c0_g2	0.00	0.00	0.00	0.00	0.00	0.00	0.00	0.00	0.00	0.00
TRINITY_DN389779_c2_g1	0.00	0.00	0.00	0.00	0.00	0.00	0.00	0.00	0.00	0.00
TRINITY_DN38977_c0_g1	16.92	180.22	179.41	362.75	552.12	136.89	197.79	316.95	2109.73	78.29
TRINITY_DN389780_c0_g1	0.00	0.00	0.00	0.00	0.00	0.00	0.00	0.00	0.00	0.00
TRINITY_DN389783_c0_g1	0.00	0.00	0.00	9.87	8.33	0.00	0.00	0.00	7.74	0.00
TRINITY_DN389783_c1_g1	0.00	0.00	0.00	0.00	0.00	0.00	0.00	0.00	12.54	0.00
TRINITY_DN389783_c3_g1	0.00	0.00	0.00	0.00	0.00	0.00	0.00	0.00	0.00	0.00
TRINITY_DN389783_c4_g1	0.00	0.00	0.00	0.00	0.00	0.00	0.00	0.00	0.00	0.00
TRINITY_DN389783_c5_g1	0.00	0.00	4.45	2.69	0.00	0.00	0.00	0.00	12.53	0.00
TRINITY_DN389783_c6_g1	0.00	0.00	0.00	0.00	0.00	0.00	0.00	0.00	0.00	0.00
TRINITY_DN389784_c0_g1	0.00	16.34	0.00	11.87	47.66	0.00	0.00	0.00	0.00	0.00
TRINITY_DN389785_c0_g1	0.00	0.00	0.00	0.00	0.00	0.00	0.00	0.00	0.00	0.00
TRINITY_DN389785_c1_g1	0.00	0.00	0.00	0.00	0.00	0.00	0.00	0.00	0.00	0.00
TRINITY_DN389787_c0_g1	0.00	0.00	0.00	0.00	10.80	0.00	0.00	0.00	0.00	0.00
TRINITY_DN389787_c1_g1	0.00	0.00	0.00	0.00	0.00	18.56	0.00	0.00	0.00	0.00
TRINITY_DN389788_c0_g1	0.00	0.00	0.00	0.00	0.00	0.00	0.00	0.00	0.00	0.00
TRINITY_DN389789_c0_g1	0.00	0.00	0.00	21.08	5.84	0.00	10.48	0.00	16.36	0.00
TRINITY_DN38978_c0_g1	0.00	0.00	0.00	0.00	33.52	0.00	0.00	0.00	18.00	0.00
TRINITY_DN38978_c1_g1	0.00	0.00	13.47	0.00	0.00	0.00	0.00	0.00	0.00	0.00
TRINITY_DN38978_c3_g1	0.00	0.00	57.58	0.00	0.00	0.00	0.00	0.00	18.33	0.00
TRINITY_DN38978_c4_g1	0.00	0.00	0.00	0.00	0.00	0.00	0.00	0.00	0.00	0.00
TRINITY_DN389790_c0_g1	0.00	0.00	0.00	0.00	0.00	0.00	0.00	0.00	0.00	0.00
TRINITY_DN389791_c0_g1	0.00	0.00	0.00	0.00	0.00	0.00	0.00	13.24	0.00	0.00
TRINITY_DN389791_c1_g1	0.00	0.00	0.00	0.00	9.54	0.00	0.00	0.00	0.00	0.00
TRINITY_DN389792_c1_g1	0.00	0.00	0.00	0.00	0.00	0.00	0.00	0.00	0.00	0.00
TRINITY_DN389793_c0_g1	0.00	0.00	0.00	0.00	0.00	0.00	0.00	0.00	0.00	0.00
TRINITY_DN389795_c0_g1	0.00	0.00	0.00	0.00	0.00	0.00	0.00	0.00	0.00	0.00
TRINITY_DN389795_c1_g1	0.00	7.54	0.00	10.91	9.22	0.00	0.00	0.00	8.58	0.00
TRINITY_DN389796_c0_g1	0.00	0.00	0.00	4.29	2.80	2.77	0.00	0.00	6.59	0.00
TRINITY_DN389796_c0_g2	0.00	0.00	3.36	3.56	0.00	0.00	8.12	0.00	32.29	0.00
TRINITY_DN389797_c1_g1	0.00	0.00	0.00	7.07	12.01	0.00	10.57	0.00	0.00	0.00
TRINITY_DN389798_c0_g1	0.00	0.00	0.00	0.00	0.00	0.00	0.00	0.00	0.00	0.00
TRINITY_DN38979_c0_g1	0.00	10.67	38.46	40.23	15.51	0.00	13.24	0.00	51.08	0.00
TRINITY_DN38979_c0_g2	0.00	0.00	0.00	0.00	0.00	0.00	0.82	28.51	53.00	0.00
TRINITY_DN3897_c0_g1	0.00	0.00	0.00	0.00	0.00	0.00	0.00	0.00	0.00	0.00
TRINITY_DN3897_c1_g1	0.00	0.00	0.00	0.00	20.33	0.00	0.00	0.00	18.84	0.00
TRINITY_DN3897_c2_g1	0.00	0.00	0.00	0.00	0.00	0.00	0.00	0.00	0.00	0.00
TRINITY_DN3897_c2_g2	0.00	0.00	0.00	0.00	20.09	0.00	0.00	0.00	0.00	0.00
TRINITY_DN3897_c4_g1	0.00	0.00	0.53	9.43	0.00	0.00	0.00	0.00	0.00	0.00
TRINITY_DN389800_c0_g1	0.00	0.00	7.02	0.00	0.00	1.72	0.00	0.00	11.52	3.82
TRINITY_DN389801_c1_g1	0.00	0.00	0.00	20.14	0.00	0.00	0.00	0.00	0.00	0.00
TRINITY_DN389802_c0_g1	0.00	6.84	0.00	19.84	1.50	41.56	0.00	0.00	7.80	0.00
TRINITY_DN389802_c0_g2	0.00	0.00	0.00	5.53	4.59	0.00	0.00	0.00	0.00	0.00
TRINITY_DN389802_c0_g3	0.00	0.00	5.95	0.00	0.00	2.08	0.00	7.28	1.91	0.00
TRINITY_DN389804_c0_g1	0.00	4.78	0.00	0.00	0.00	0.00	0.00	0.00	0.00	0.00
TRINITY_DN389807_c0_g1	0.00	0.00	18.16	0.00	0.00	0.00	0.00	0.00	0.00	0.00
TRINITY_DN389808_c0_g1	0.00	0.00	10.58	0.00	10.61	0.00	0.00	0.00	4.96	0.00
TRINITY_DN389809_c0_g1	0.00	0.00	0.00	0.00	0.00	0.00	0.00	0.00	5.34	0.00
TRINITY_DN389809_c2_g1	0.00	0.00	0.00	0.00	0.00	0.00	0.00	0.00	0.00	0.00
TRINITY_DN389809_c3_g1	0.00	0.00	0.00	0.00	0.00	0.00	0.00	0.00	0.00	0.00
TRINITY_DN38980_c0_g1	0.00	0.00	14.29	19.84	25.12	7.24	0.00	0.00	28.93	6.34
TRINITY_DN389810_c0_g1	0.00	0.00	0.00	30.88	0.00	0.00	0.00	0.00	0.00	0.00
TRINITY_DN389811_c0_g1	0.00	0.00	0.00	0.00	0.00	0.00	0.00	0.00	13.31	0.00
TRINITY_DN389812_c0_g1	0.00	0.00	0.00	0.00	0.00	0.00	0.00	0.00	0.00	0.00
TRINITY_DN389813_c0_g1	0.00	0.00	13.03	1.33	0.00	0.00	0.00	0.00	6.24	0.00
TRINITY_DN389818_c0_g1	0.00	0.00	0.00	10.29	0.00	0.00	0.00	0.00	0.00	0.00
TRINITY_DN389818_c0_g2	0.00	0.00	0.00	0.00	0.00	0.00	0.00	0.00	0.00	0.00
TRINITY_DN389818_c1_g1	0.00	0.00	0.00	0.00	0.00	0.00	0.00	0.00	0.00	0.00
TRINITY_DN389819_c0_g1	0.00	0.00	0.00	13.34	0.00	0.00	0.00	0.00	7.17	0.00
TRINITY_DN38981_c0_g1	0.00	18.93	53.65	20.15	69.15	13.98	17.20	14.37	97.70	0.72
TRINITY_DN38981_c1_g1	0.00	4.69	31.12	8.10	109.65	18.56	2.42	7.37	63.00	3.21
TRINITY_DN38981_c2_g1	0.00	0.00	7.21	4.32	0.00	3.01	3.56	10.24	6.74	0.00
TRINITY_DN389820_c0_g1	0.00	0.00	0.00	0.00	0.37	0.00	0.00	0.00	2.19	0.00
TRINITY_DN389821_c0_g1	0.00	0.00	0.00	33.13	18.90	0.00	16.35	16.75	17.50	0.00
TRINITY_DN389823_c0_g1	0.00	0.00	10.71	0.00	0.00	0.00	0.00	0.00	0.00	0.00
TRINITY_DN389823_c1_g1	0.00	0.00	0.00	0.00	14.30	0.00	0.00	0.00	45.52	0.00
TRINITY_DN389824_c0_g1	0.00	0.00	0.00	0.00	0.00	0.00	0.00	0.00	0.00	0.00
TRINITY_DN389825_c0_g1	0.00	0.00	16.74	4.08	10.14	3.36	3.05	6.00	6.35	0.00
TRINITY_DN389826_c0_g1	0.00	2.38	12.49	0.00	1.82	0.00	0.00	2.60	4.63	0.00
TRINITY_DN389826_c0_g2	0.00	0.00	0.00	7.53	0.00	0.00	0.00	0.00	0.00	0.00
TRINITY_DN389826_c2_g1	0.00	0.00	34.02	3.42	0.00	0.00	0.00	0.00	0.00	5.04
TRINITY_DN389827_c1_g1	0.00	0.00	0.00	0.00	0.00	0.00	0.00	0.00	0.00	0.00
TRINITY_DN389829_c0_g1	0.00	0.00	0.00	0.00	0.00	0.00	0.00	0.00	12.44	0.00
TRINITY_DN38982_c0_g1	0.00	0.00	4.43	0.00	0.00	0.00	0.00	0.00	6.02	0.00
TRINITY_DN38982_c0_g2	0.00	16.36	29.62	118.72	155.90	101.36	26.46	8.79	97.44	17.50
TRINITY_DN38982_c2_g1	0.00	0.00	0.00	0.00	0.00	0.00	0.00	0.00	0.00	0.00
TRINITY_DN389830_c0_g1	0.00	0.00	0.00	0.00	0.00	6.18	0.00	2.77	2.92	0.00
TRINITY_DN389831_c0_g1	0.00	18.60	0.00	0.00	68.35	0.00	0.00	0.00	0.00	9.94
TRINITY_DN389831_c1_g1	0.00	8.40	0.00	0.00	0.00	0.00	0.00	0.00	4.78	9.05
TRINITY_DN389835_c0_g1	0.00	0.00	0.00	0.00	0.00	0.00	0.00	0.00	0.00	0.00
TRINITY_DN389836_c0_g1	0.00	0.00	0.00	0.00	0.00	0.00	0.00	0.00	0.00	0.00
TRINITY_DN389839_c0_g1	0.00	2.08	7.52	0.00	7.64	0.00	0.00	0.00	0.00	0.00
TRINITY_DN389839_c1_g1	0.00	0.00	0.00	3.61	0.00	0.00	0.00	0.00	2.82	0.00
TRINITY_DN38983_c0_g1	0.00	0.00	11.78	0.00	24.02	0.00	0.00	21.11	66.78	0.00
TRINITY_DN389840_c0_g1	0.00	0.00	6.08	0.00	6.08	0.00	0.00	0.00	0.00	0.00
TRINITY_DN389840_c1_g1	0.00	0.00	53.18	55.83	152.73	0.00	8.48	41.74	53.59	0.00
TRINITY_DN389840_c2_g1	0.00	0.00	0.00	0.00	22.21	0.00	0.00	0.00	0.00	0.00
TRINITY_DN389842_c0_g1	0.00	0.00	0.00	2.31	0.00	0.00	0.00	0.00	3.59	0.00
TRINITY_DN389842_c1_g1	0.00	0.00	0.00	0.00	0.00	0.00	0.00	0.00	0.00	0.00
TRINITY_DN389846_c0_g1	0.00	0.00	0.00	21.53	0.00	0.00	0.00	0.00	0.00	0.00
TRINITY_DN389847_c0_g1	0.00	0.00	0.00	0.00	0.00	0.00	0.00	0.00	0.00	0.00
TRINITY_DN389848_c0_g1	0.00	1.86	0.00	0.00	6.85	0.00	0.00	0.00	2.15	2.03
TRINITY_DN389849_c0_g1	0.00	0.00	0.00	0.00	47.82	0.00	17.32	0.00	0.00	0.00
TRINITY_DN389850_c0_g1	0.00	5.41	0.00	0.00	19.82	0.00	0.00	0.00	0.00	0.00
TRINITY_DN389852_c0_g1	0.00	0.00	0.00	0.00	0.00	20.89	0.00	0.00	0.00	0.00
TRINITY_DN389854_c0_g1	0.00	0.00	9.93	0.00	10.06	10.06	0.00	0.00	0.00	0.00
TRINITY_DN389855_c0_g1	0.00	0.00	0.00	11.45	0.00	0.00	0.00	0.00	0.00	0.00
TRINITY_DN389855_c1_g1	0.00	0.00	0.00	0.00	0.00	0.00	0.00	0.00	0.00	0.00
TRINITY_DN389855_c2_g1	0.00	0.00	13.00	0.00	13.32	0.00	0.00	0.00	12.36	0.00
TRINITY_DN389856_c0_g1	0.00	0.00	0.00	21.53	0.00	0.00	0.00	0.00	0.00	0.00
TRINITY_DN389857_c0_g1	0.00	0.00	0.00	0.00	0.00	0.00	0.00	0.00	0.00	0.00
TRINITY_DN389858_c0_g2	0.00	0.00	0.00	0.00	0.00	0.00	0.00	0.00	0.00	0.00
TRINITY_DN389858_c1_g1	0.00	0.00	0.00	0.00	0.00	0.00	0.00	0.00	0.00	0.00
TRINITY_DN389859_c1_g1	0.00	0.00	0.00	0.00	14.91	0.00	0.00	0.00	0.00	0.00
TRINITY_DN389860_c0_g1	0.00	0.00	0.00	0.00	0.00	0.00	0.00	0.00	0.00	0.00
TRINITY_DN389863_c1_g1	0.00	0.00	0.00	4.26	0.00	0.00	0.00	0.00	0.00	0.00
TRINITY_DN389864_c0_g1	0.00	0.00	0.00	0.00	0.00	0.00	0.00	0.00	0.00	0.00
TRINITY_DN389865_c0_g1	0.00	0.00	0.00	0.00	0.00	0.00	0.00	0.00	0.00	0.00
TRINITY_DN389866_c0_g1	0.00	0.00	0.00	0.00	0.00	0.00	0.00	0.00	0.00	0.00
TRINITY_DN389868_c0_g1	0.00	0.00	0.00	0.00	35.75	0.00	0.00	0.00	0.00	0.00
TRINITY_DN389868_c1_g1	0.00	0.00	0.00	0.00	0.00	0.00	0.00	0.00	0.00	0.00
TRINITY_DN389869_c0_g1	0.00	0.00	0.00	0.00	0.00	0.00	9.03	0.00	19.03	0.00
TRINITY_DN389869_c1_g2	0.00	0.00	0.00	0.00	0.00	0.00	0.00	0.00	0.00	0.00
TRINITY_DN389869_c2_g1	0.00	0.00	4.27	0.00	2.55	0.00	0.00	0.00	0.00	2.26
TRINITY_DN38986_c0_g1	0.00	0.00	0.00	0.00	0.00	6.26	0.00	0.00	5.80	0.00
TRINITY_DN38986_c2_g1	0.00	0.00	0.00	3.10	16.58	10.33	4.63	0.00	1.81	0.00
TRINITY_DN38986_c2_g2	0.00	10.10	3.76	0.00	38.79	12.30	4.27	7.25	14.19	0.00
TRINITY_DN38986_c2_g3	0.00	0.00	0.00	0.00	0.00	0.00	0.00	0.00	15.83	0.00
TRINITY_DN38986_c2_g4	0.00	0.00	0.00	0.00	0.00	0.00	0.00	0.00	0.00	0.00
TRINITY_DN389871_c0_g1	0.00	24.82	0.00	0.00	0.00	0.00	0.00	0.00	0.00	0.00
TRINITY_DN389874_c0_g1	0.00	0.00	0.00	0.00	0.00	0.00	0.00	0.00	14.48	0.00
TRINITY_DN389875_c0_g1	0.00	6.60	0.00	18.35	15.62	0.00	0.00	0.00	0.00	0.00
TRINITY_DN389876_c0_g1	0.00	0.00	0.00	0.00	0.00	0.00	0.00	0.00	0.00	0.00
TRINITY_DN389876_c1_g1	0.00	0.00	0.00	0.00	7.41	0.00	0.00	0.00	0.00	0.00
TRINITY_DN389877_c0_g1	0.00	0.00	0.00	15.12	0.00	0.00	0.00	0.00	0.00	0.00
TRINITY_DN389877_c1_g1	0.00	0.00	0.00	3.37	11.18	0.00	0.00	4.99	6.21	0.00
TRINITY_DN389878_c0_g1	0.00	0.00	0.00	0.00	0.00	0.00	0.00	0.00	8.52	0.00
TRINITY_DN389878_c0_g5	0.00	0.00	55.66	3.72	0.00	0.00	0.00	0.00	5.78	0.00
TRINITY_DN389878_c2_g1	0.00	0.00	18.37	22.08	18.90	0.00	0.00	0.00	70.00	0.00
TRINITY_DN389879_c0_g1	0.00	0.00	0.00	0.00	0.00	0.00	0.00	0.00	0.00	0.00
TRINITY_DN38987_c0_g1	1.65	20.72	45.32	23.03	80.93	25.96	6.49	13.83	63.11	1.47
TRINITY_DN38987_c0_g2	0.63	12.86	15.90	25.12	33.58	15.16	9.03	13.54	85.42	3.88
TRINITY_DN38987_c1_g1	0.00	2.29	2.76	8.43	0.00	0.00	0.00	0.00	10.51	0.00
TRINITY_DN38987_c3_g1	0.00	0.00	0.00	0.00	0.00	0.00	0.00	0.00	0.00	0.00
TRINITY_DN389880_c0_g1	0.00	0.00	0.00	0.00	0.85	0.00	0.00	0.00	4.88	0.00
TRINITY_DN389880_c0_g2	0.00	0.00	11.75	1.20	38.47	20.09	8.52	4.16	17.70	1.78
TRINITY_DN389880_c1_g1	0.00	0.00	0.00	0.00	26.73	0.00	0.00	0.00	16.60	0.00
TRINITY_DN389881_c1_g1	0.00	0.00	0.00	0.00	14.56	0.00	0.00	0.00	3.92	0.00
TRINITY_DN389882_c0_g1	0.00	3.22	3.09	5.71	1.59	0.00	0.00	1.78	8.39	0.72
TRINITY_DN389883_c1_g1	0.00	0.00	0.00	0.00	0.00	0.00	0.00	0.00	15.98	0.00
TRINITY_DN389885_c0_g1	0.00	0.00	0.00	0.00	0.00	0.00	0.00	0.00	0.00	17.29
TRINITY_DN389885_c0_g2	0.00	7.94	0.00	0.00	0.00	19.43	0.00	0.00	0.00	0.00
TRINITY_DN389885_c1_g1	1.70	0.00	1.98	17.74	19.45	3.96	0.00	4.11	9.50	0.00
TRINITY_DN389885_c1_g2	0.00	0.00	0.00	0.00	0.00	0.00	0.00	0.00	0.00	0.00
TRINITY_DN389885_c1_g4	0.00	0.00	0.00	0.00	0.00	0.00	0.00	0.00	0.00	0.00
TRINITY_DN389885_c3_g1	0.00	0.00	0.00	0.00	0.00	0.00	0.00	0.00	0.00	0.00
TRINITY_DN389885_c6_g1	0.00	0.00	0.00	0.00	0.00	0.00	0.00	0.00	0.00	0.00
TRINITY_DN389887_c0_g1	0.00	0.00	0.00	0.00	0.00	0.00	0.00	0.00	0.00	0.00
TRINITY_DN389887_c1_g1	0.00	0.00	0.00	0.00	0.00	0.00	0.00	0.00	0.00	0.00
TRINITY_DN389887_c1_g2	0.00	0.00	35.18	0.00	0.00	0.00	0.00	0.00	0.00	0.00
TRINITY_DN389887_c5_g1	0.00	0.00	0.00	0.00	0.00	0.00	0.00	0.00	0.00	0.00
TRINITY_DN389888_c0_g1	0.00	0.00	18.70	0.00	0.00	0.00	0.00	0.00	17.81	0.00
TRINITY_DN38988_c0_g1	10.43	0.00	50.40	28.80	69.98	28.39	0.00	0.00	65.04	12.93
TRINITY_DN38988_c0_g2	0.00	11.78	0.00	0.00	14.41	0.00	0.00	12.73	13.39	0.00
TRINITY_DN38988_c0_g4	0.00	26.73	0.00	0.00	0.00	33.61	0.00	0.00	45.52	0.00
TRINITY_DN38988_c2_g1	0.00	0.00	0.00	0.00	0.00	0.00	0.00	0.00	0.00	0.00
TRINITY_DN38988_c2_g2	0.00	0.00	0.00	0.00	0.00	0.00	0.00	0.00	0.00	0.00
TRINITY_DN38988_c3_g1	0.00	0.00	0.00	0.00	0.00	0.00	0.00	0.00	0.00	0.00
TRINITY_DN38988_c4_g1	0.00	0.00	0.00	0.00	10.97	0.00	0.00	0.00	0.00	0.00
TRINITY_DN38988_c5_g1	0.00	0.00	0.00	0.00	0.00	0.00	0.00	0.00	0.00	0.00
TRINITY_DN38988_c6_g1	0.00	0.00	0.00	0.00	8.55	0.00	0.00	0.00	0.00	0.00
TRINITY_DN38988_c7_g1	0.00	0.00	19.78	0.00	20.33	0.00	0.00	0.00	0.00	0.00
TRINITY_DN389891_c0_g1	0.00	0.00	28.55	0.00	0.00	0.00	0.00	12.92	0.00	0.00
TRINITY_DN389892_c0_g1	0.00	0.00	0.00	0.00	0.00	0.00	0.00	0.00	3.49	0.00
TRINITY_DN389892_c1_g1	0.00	0.00	2.44	2.99	2.48	0.00	0.00	0.00	4.67	0.00
TRINITY_DN389892_c2_g1	0.00	0.00	6.48	0.00	0.00	0.00	0.00	0.00	6.06	0.00
TRINITY_DN389896_c0_g1	0.00	0.00	0.00	0.00	0.00	0.00	0.00	0.00	5.16	0.00
TRINITY_DN389898_c0_g2	0.00	1.00	0.00	2.96	1.24	0.00	0.00	0.00	3.50	0.00
TRINITY_DN389898_c2_g1	0.00	0.00	0.00	0.00	0.00	4.77	0.00	0.00	13.34	0.00
TRINITY_DN389898_c3_g1	0.00	0.00	0.00	0.00	0.00	0.00	0.00	0.00	18.16	0.00
TRINITY_DN389899_c1_g1	0.00	0.00	0.00	0.00	0.00	0.00	0.00	0.00	0.00	0.00
TRINITY_DN38989_c0_g1	0.00	0.00	0.00	0.00	0.00	0.00	0.00	0.00	0.00	10.54
TRINITY_DN38989_c0_g2	0.00	28.72	0.00	0.00	0.00	0.00	0.00	0.00	16.41	0.00
TRINITY_DN38989_c1_g1	0.00	0.00	0.00	6.29	15.68	5.24	0.00	0.00	4.88	0.00
TRINITY_DN38989_c2_g1	0.00	0.00	0.00	2.31	0.00	0.00	3.45	0.00	10.76	0.00
TRINITY_DN3898_c0_g2	0.00	0.00	0.00	14.30	0.00	16.11	0.00	0.00	0.00	7.07
TRINITY_DN3898_c0_g3	0.00	2.38	2.87	0.00	0.00	0.00	0.00	5.19	2.73	0.00
TRINITY_DN389902_c0_g1	0.00	0.00	0.00	0.88	1.47	0.00	0.00	0.00	2.77	0.00
TRINITY_DN389902_c0_g2	0.00	0.00	0.00	3.09	0.00	0.00	0.00	17.90	0.00	0.00
TRINITY_DN389903_c1_g1	0.00	0.00	0.00	0.00	0.00	5.48	0.00	0.00	0.00	0.00
TRINITY_DN389904_c0_g1	0.00	0.00	0.00	0.00	0.00	23.88	0.00	0.00	0.00	0.00
TRINITY_DN389905_c0_g1	0.00	0.00	0.00	5.15	17.37	0.00	0.00	0.00	0.00	0.00
TRINITY_DN389906_c0_g1	0.00	0.00	1.97	4.83	0.00	0.00	0.00	0.00	8.26	0.00
TRINITY_DN389906_c0_g2	0.00	0.00	0.00	0.00	7.83	0.00	0.00	0.00	8.89	0.00
TRINITY_DN389907_c0_g1	0.00	0.00	10.23	0.00	0.00	0.00	4.61	0.00	9.59	0.00
TRINITY_DN389908_c0_g1	0.00	4.16	0.00	0.00	0.00	0.00	0.00	0.00	9.49	0.00
TRINITY_DN389908_c1_g1	0.00	0.00	0.00	0.00	0.00	0.00	0.00	0.00	0.00	0.00
TRINITY_DN389910_c0_g1	0.00	0.00	0.00	7.36	12.52	0.00	0.00	11.00	11.59	0.00
TRINITY_DN389911_c0_g1	0.00	0.00	0.00	11.51	0.00	0.00	0.00	0.00	0.00	0.00
TRINITY_DN389911_c0_g2	0.00	0.00	0.00	0.00	0.00	0.00	0.00	0.00	0.00	0.00
TRINITY_DN389911_c1_g1	0.00	0.00	0.00	0.00	0.00	0.00	0.00	0.00	0.00	0.00
TRINITY_DN389912_c0_g1	0.00	0.00	0.00	3.13	5.21	0.00	0.00	0.00	0.00	0.00
TRINITY_DN389912_c1_g1	0.00	0.00	10.47	0.00	0.00	0.00	0.00	0.00	0.00	0.00
TRINITY_DN389915_c0_g1	0.00	0.00	0.00	0.00	0.00	0.00	0.00	0.00	10.12	0.00
TRINITY_DN389915_c1_g1	0.00	0.00	0.00	0.00	0.00	0.00	0.00	6.85	0.00	0.00
TRINITY_DN389915_c1_g2	0.00	0.00	0.00	0.00	0.00	0.00	0.00	0.00	8.21	0.00
TRINITY_DN389917_c0_g1	0.00	0.00	0.00	0.00	0.00	28.97	0.00	0.00	8.99	0.00
TRINITY_DN389917_c1_g1	0.00	0.00	0.00	0.00	0.00	0.00	0.00	4.62	0.00	0.00
TRINITY_DN389918_c0_g1	0.00	0.00	0.00	0.00	0.00	0.00	0.00	0.00	0.00	0.00
TRINITY_DN389919_c0_g1	0.00	0.00	0.00	0.00	0.00	0.00	0.00	0.00	0.00	0.00
TRINITY_DN38991_c0_g1	0.00	0.00	0.00	0.00	0.00	0.00	0.00	0.00	0.00	0.00
TRINITY_DN38991_c0_g3	0.00	0.00	0.00	0.00	13.50	0.00	0.00	0.00	0.00	0.00
TRINITY_DN38991_c1_g1	0.00	0.00	0.00	37.68	17.05	0.00	27.46	0.00	44.14	0.00
TRINITY_DN38991_c3_g1	0.00	0.00	0.00	0.00	0.00	0.00	0.00	0.00	0.00	0.00
TRINITY_DN38991_c4_g1	0.00	0.00	0.00	0.00	0.00	0.00	0.00	0.00	54.99	0.00
TRINITY_DN389920_c0_g1	0.00	0.00	34.27	0.00	8.69	0.00	0.00	0.00	0.00	0.00
TRINITY_DN389920_c0_g2	0.00	0.00	0.00	0.00	0.00	0.00	0.00	0.00	0.00	0.00
TRINITY_DN389920_c0_g3	0.00	0.00	0.00	0.00	0.00	0.00	0.00	0.00	0.00	0.00
TRINITY_DN389920_c1_g2	0.00	0.00	0.00	0.00	22.23	0.00	0.00	0.00	0.00	0.00
TRINITY_DN389920_c3_g1	0.00	0.00	0.00	0.00	16.01	0.00	0.00	0.00	0.00	0.00
TRINITY_DN389920_c4_g1	0.00	0.00	0.00	0.00	0.00	0.00	0.00	0.00	0.00	0.00
TRINITY_DN389922_c0_g1	0.00	0.00	0.00	0.00	0.00	0.00	0.00	0.00	5.32	0.00
TRINITY_DN389922_c2_g1	0.00	0.00	0.00	6.50	0.00	0.00	0.00	0.00	0.00	0.00
TRINITY_DN389924_c0_g1	0.00	0.00	7.02	4.47	44.55	26.27	11.57	0.25	94.27	0.00
TRINITY_DN389925_c0_g1	0.00	0.00	0.00	0.00	0.00	0.00	0.00	0.00	0.00	0.00
TRINITY_DN389926_c0_g1	0.00	15.22	0.00	0.00	0.00	0.00	0.00	0.00	0.00	0.00
TRINITY_DN389926_c0_g2	0.00	0.00	0.00	0.00	0.00	0.00	0.00	0.00	3.21	0.00
TRINITY_DN389927_c0_g1	0.00	0.00	0.00	0.00	0.00	0.00	0.00	0.00	0.00	0.00
TRINITY_DN389927_c1_g1	6.18	0.00	0.00	0.00	0.00	0.00	0.00	0.00	0.00	0.00
TRINITY_DN389929_c0_g1	0.00	0.00	5.33	0.00	0.00	0.00	0.00	0.00	4.99	0.00
TRINITY_DN38992_c0_g1	0.00	0.00	0.00	8.29	0.00	0.00	0.00	0.00	13.12	0.00
TRINITY_DN38992_c0_g4	0.00	0.00	0.00	0.00	0.00	0.00	5.57	0.00	0.00	0.00
TRINITY_DN38992_c1_g2	0.00	0.00	0.00	0.00	13.32	0.00	0.00	0.00	0.00	0.00
TRINITY_DN38992_c1_g3	0.00	5.55	6.77	24.38	27.10	0.00	0.00	5.94	12.64	0.00
TRINITY_DN389930_c0_g1	0.00	0.00	0.00	0.00	0.00	0.00	0.00	0.00	6.52	0.00
TRINITY_DN389930_c0_g2	0.00	5.26	0.00	0.00	0.00	0.00	0.00	0.00	3.02	0.00
TRINITY_DN389931_c0_g1	0.00	0.00	0.00	2.74	4.56	0.00	0.00	0.00	4.26	0.00
TRINITY_DN389932_c0_g1	0.00	0.00	0.00	0.00	0.00	5.95	0.00	0.00	0.00	0.00
TRINITY_DN389932_c1_g1	0.00	0.00	0.00	0.00	0.00	0.00	0.00	0.00	0.00	0.00
TRINITY_DN389934_c0_g1	0.00	3.64	8.74	2.69	0.00	0.00	0.00	0.00	4.22	0.00
TRINITY_DN389935_c0_g1	3.17	6.11	0.00	5.65	0.00	1.77	0.00	0.00	0.00	4.83
TRINITY_DN389935_c1_g1	0.00	0.00	0.00	0.00	0.00	0.00	0.00	0.00	0.00	0.00
TRINITY_DN389937_c0_g1	0.00	0.00	0.00	0.00	0.00	0.00	10.92	0.00	0.00	0.00
TRINITY_DN389938_c0_g1	0.00	4.20	0.00	0.00	2.57	0.00	0.00	0.00	7.25	0.00
TRINITY_DN389938_c1_g1	0.00	0.00	10.99	0.00	22.36	0.00	0.00	0.00	0.00	0.00
TRINITY_DN38993_c0_g1	0.00	0.00	0.00	28.06	21.00	0.00	0.00	0.00	74.46	0.00
TRINITY_DN38993_c1_g1	0.00	12.80	0.00	39.25	0.00	0.00	0.00	33.12	230.60	0.00
TRINITY_DN38993_c2_g1	17.57	0.00	0.00	151.58	119.98	0.00	51.97	21.97	346.91	0.00
TRINITY_DN389940_c0_g1	0.00	0.00	0.00	0.00	40.04	0.00	0.00	0.00	9.30	0.00
TRINITY_DN389941_c0_g1	0.00	0.00	0.00	0.00	0.00	0.00	0.00	0.00	0.00	0.00
TRINITY_DN389941_c1_g1	0.00	0.00	0.00	0.00	0.00	0.00	0.00	0.00	0.00	0.00
TRINITY_DN389942_c0_g1	0.00	2.45	5.91	3.61	5.98	2.97	2.70	2.66	16.84	0.00
TRINITY_DN389944_c0_g1	0.00	0.00	0.00	0.00	16.32	8.18	0.00	0.00	7.57	0.00
TRINITY_DN389945_c0_g1	0.00	0.00	5.41	0.00	0.00	0.00	0.00	0.00	0.00	0.00
TRINITY_DN389945_c1_g1	0.00	0.00	0.00	0.00	0.00	0.00	0.00	0.00	0.00	0.00
TRINITY_DN389946_c0_g1	0.00	0.00	0.00	0.00	0.00	0.00	0.00	0.00	0.00	0.00
TRINITY_DN389946_c0_g2	1.26	1.21	0.00	4.47	2.24	0.00	2.67	0.00	7.49	0.00
TRINITY_DN389946_c1_g1	0.00	2.79	6.69	3.10	5.17	1.67	0.00	2.36	12.22	0.78
TRINITY_DN389946_c2_g1	0.00	3.73	0.00	0.00	2.29	0.00	2.06	0.00	10.88	0.00
TRINITY_DN389946_c2_g2	0.00	0.00	0.00	0.00	0.00	0.00	0.00	0.00	0.00	0.00
TRINITY_DN389946_c3_g1	0.00	0.00	0.00	0.00	0.00	0.00	0.00	0.00	0.00	0.00
TRINITY_DN389946_c6_g1	0.00	0.00	2.88	0.00	2.21	4.33	0.00	1.34	3.71	0.00
TRINITY_DN389947_c0_g1	0.00	2.51	6.07	11.11	18.42	6.09	2.77	5.46	23.05	0.00
TRINITY_DN389949_c0_g1	0.00	0.00	0.00	1.74	5.76	0.00	0.00	0.00	0.00	0.00
TRINITY_DN389949_c2_g1	0.00	0.00	0.00	0.00	0.00	0.00	0.00	0.00	0.00	0.00
TRINITY_DN38994_c0_g1	0.00	6.99	1.88	4.67	15.82	0.00	0.00	6.95	17.13	0.00
TRINITY_DN38994_c1_g1	0.00	0.00	0.00	0.00	31.51	15.63	0.00	0.00	0.00	0.00
TRINITY_DN389950_c0_g1	0.00	10.60	0.00	0.00	13.05	0.00	0.00	0.00	23.32	0.00
TRINITY_DN389950_c0_g2	0.00	0.00	0.00	0.00	0.00	0.00	0.00	0.00	16.70	0.00
TRINITY_DN389951_c0_g1	0.00	0.00	0.00	0.00	0.00	0.00	0.00	0.00	0.00	0.00
TRINITY_DN389952_c1_g1	0.00	0.00	0.00	4.63	12.99	0.00	0.00	0.00	0.00	0.00
TRINITY_DN389954_c0_g1	0.00	0.00	0.00	0.00	0.00	0.00	8.20	0.00	17.86	0.00
TRINITY_DN389955_c0_g1	0.00	0.00	0.00	0.00	0.00	0.00	0.00	0.00	0.00	0.00
TRINITY_DN389956_c0_g1	0.00	0.00	4.68	0.00	14.09	0.00	0.00	0.00	4.39	0.00
TRINITY_DN389957_c0_g1	0.00	0.00	15.87	0.00	0.00	0.00	0.00	0.00	15.07	0.00
TRINITY_DN389957_c10_g1	0.00	0.00	0.00	0.00	0.00	14.76	0.00	0.00	0.00	0.00
TRINITY_DN389957_c11_g1	0.00	0.00	0.00	0.00	0.00	0.00	0.00	0.00	0.00	0.00
TRINITY_DN389957_c1_g1	0.00	0.00	6.47	7.90	6.54	3.25	0.00	0.00	0.00	0.00
TRINITY_DN389957_c1_g2	0.00	0.00	25.30	0.00	0.00	0.00	0.00	0.00	0.00	0.00
TRINITY_DN389957_c1_g3	0.00	0.00	19.11	0.00	8.24	8.27	0.00	0.00	0.00	0.00
TRINITY_DN389957_c3_g1	0.00	2.79	1.68	0.00	8.59	0.00	7.71	12.41	46.97	3.07
TRINITY_DN389957_c5_g1	0.00	0.00	0.00	0.00	0.00	0.00	16.19	0.00	0.00	0.00
TRINITY_DN389957_c6_g1	0.00	0.00	0.00	9.32	0.00	0.00	0.00	0.00	0.00	0.00
TRINITY_DN389957_c8_g1	0.00	0.00	0.00	0.00	0.00	0.00	0.00	0.00	18.33	0.00
TRINITY_DN389957_c9_g1	0.00	0.00	0.00	0.00	0.00	0.00	0.00	0.00	0.00	0.00
TRINITY_DN389958_c0_g1	0.00	0.00	0.00	1.97	3.26	0.00	0.00	0.00	9.19	0.00
TRINITY_DN38995_c0_g1	0.00	0.00	0.00	0.00	3.75	3.73	0.00	0.00	7.02	0.00
TRINITY_DN389960_c0_g1	0.00	0.00	0.00	0.00	0.00	0.00	0.00	0.00	14.48	0.00
TRINITY_DN389960_c1_g1	0.00	0.00	7.76	13.89	0.00	0.00	0.00	0.00	0.00	0.00
TRINITY_DN389960_c2_g1	0.00	0.00	0.00	0.00	27.24	0.00	0.00	0.00	0.00	0.00
TRINITY_DN389961_c0_g1	0.00	0.00	0.00	0.00	0.00	0.00	0.00	0.00	0.00	0.00
TRINITY_DN389962_c0_g1	0.00	0.00	0.00	10.36	3.43	0.00	0.00	3.05	12.88	0.00
TRINITY_DN389962_c0_g2	0.00	5.69	0.00	0.00	3.47	0.00	0.00	0.00	3.25	0.00
TRINITY_DN389963_c0_g1	0.00	24.73	9.96	8.10	16.77	6.67	0.00	0.00	15.74	5.94
TRINITY_DN389964_c1_g1	0.00	0.00	0.00	0.00	0.00	0.00	0.00	5.49	11.66	5.54
TRINITY_DN389965_c0_g1	0.00	0.00	0.00	0.00	0.00	0.00	0.00	0.00	0.00	0.00
TRINITY_DN389966_c0_g1	0.00	0.00	0.00	16.86	0.00	0.00	0.00	0.00	25.13	0.00
TRINITY_DN389967_c0_g1	0.00	0.00	0.00	0.00	0.00	0.00	0.00	0.00	0.00	0.00
TRINITY_DN389967_c1_g1	4.01	36.93	14.38	26.97	43.31	19.30	8.66	8.46	46.38	4.26
TRINITY_DN389967_c2_g1	0.00	0.00	0.00	0.00	0.00	0.00	0.00	0.00	0.00	0.00
TRINITY_DN389967_c4_g1	0.00	0.00	0.00	0.00	0.00	0.00	0.00	0.00	0.00	0.00
TRINITY_DN389968_c0_g1	0.00	0.00	0.00	0.00	0.00	0.00	0.00	0.00	0.00	0.00
TRINITY_DN389969_c0_g1	0.00	0.00	0.00	0.00	0.00	0.00	0.00	0.00	0.00	0.00
TRINITY_DN389969_c1_g1	0.00	1.89	0.00	4.18	4.63	4.56	4.16	2.07	0.00	0.00
TRINITY_DN38996_c0_g2	0.00	5.69	28.83	26.79	48.34	9.60	0.00	14.23	94.43	0.00
TRINITY_DN38996_c0_g3	0.00	30.43	22.86	9.98	13.15	0.00	0.00	6.12	11.72	0.00
TRINITY_DN38996_c1_g1	0.00	0.00	18.36	0.00	9.27	0.00	16.40	0.00	8.63	0.00
TRINITY_DN389970_c2_g1	0.00	0.00	0.00	0.00	0.00	0.00	0.00	0.00	14.82	0.00
TRINITY_DN389971_c0_g1	0.00	0.00	10.60	3.81	45.00	7.81	3.67	0.00	12.14	11.27
TRINITY_DN389971_c0_g2	0.00	27.03	17.13	6.60	90.97	0.00	4.93	9.64	71.73	0.00
TRINITY_DN389971_c0_g3	0.00	13.85	0.00	5.08	0.00	8.44	0.00	0.00	7.89	0.00
TRINITY_DN389971_c3_g1	0.00	0.00	0.00	0.00	0.00	0.00	0.00	0.00	15.43	0.00
TRINITY_DN389971_c5_g1	0.00	0.00	0.00	8.54	3.53	0.00	0.00	0.00	0.00	0.00
TRINITY_DN389971_c6_g1	0.00	0.00	0.00	0.00	0.00	0.00	0.00	0.00	0.00	0.00
TRINITY_DN389971_c9_g1	0.00	0.00	0.00	0.00	0.00	0.00	0.00	0.00	31.36	0.00
TRINITY_DN389972_c0_g1	0.00	0.00	0.00	0.00	0.00	0.00	0.00	0.00	0.00	0.00
TRINITY_DN389976_c0_g1	53.78	376.89	908.54	606.19	777.41	379.34	112.02	453.84	3140.19	62.09
TRINITY_DN389976_c0_g2	0.00	0.00	0.00	0.00	12.30	0.00	0.00	0.00	0.00	0.00
TRINITY_DN389976_c1_g1	0.00	0.00	9.25	1.88	0.00	0.00	0.00	0.00	0.00	0.00
TRINITY_DN389976_c1_g2	0.00	0.00	41.18	0.00	10.43	0.00	0.00	0.00	0.00	0.00
TRINITY_DN389976_c3_g1	0.00	0.00	0.00	0.00	0.00	0.00	0.00	0.00	0.00	0.00
TRINITY_DN389977_c0_g1	0.00	0.00	0.00	0.00	2.53	0.00	0.00	0.00	4.71	0.00
TRINITY_DN389977_c1_g1	0.00	0.00	18.23	7.31	3.54	30.63	5.46	0.00	6.66	0.00
TRINITY_DN389979_c0_g1	0.00	0.00	47.98	4.12	13.74	0.00	0.00	0.00	0.00	0.00
TRINITY_DN38997_c1_g2	0.00	5.90	21.53	5.26	17.00	29.10	0.00	0.00	20.13	0.00
TRINITY_DN38997_c1_g3	5.77	0.00	0.00	4.13	0.00	12.64	0.00	0.00	45.07	6.12
TRINITY_DN38997_c2_g1	0.00	0.00	0.00	0.00	0.00	0.00	0.00	0.00	5.37	0.00
TRINITY_DN38997_c2_g2	0.00	0.00	0.00	11.40	19.30	0.00	0.00	0.00	8.99	0.00
TRINITY_DN38997_c5_g1	0.00	5.85	0.00	0.00	0.00	0.00	0.00	0.00	0.00	0.00
TRINITY_DN38997_c6_g1	0.00	0.00	0.00	0.00	0.00	0.00	0.00	13.59	0.00	0.00
TRINITY_DN389980_c0_g1	0.00	0.00	0.00	3.46	0.00	0.00	0.00	0.00	5.37	0.00
TRINITY_DN389981_c0_g1	0.00	3.62	2.90	3.56	4.45	5.79	0.00	5.37	7.00	0.00
TRINITY_DN389982_c0_g2	0.00	0.00	38.80	0.00	0.00	0.00	0.00	0.00	18.51	0.00
TRINITY_DN389982_c0_g3	0.00	0.00	10.53	0.00	0.00	0.00	0.00	0.00	0.00	0.00
TRINITY_DN389982_c3_g1	0.00	0.00	0.00	0.00	0.00	0.00	0.00	0.00	0.00	0.00
TRINITY_DN389982_c4_g1	0.00	0.00	13.58	0.00	0.00	0.00	0.00	0.00	0.00	0.00
TRINITY_DN389983_c0_g1	0.00	0.00	0.00	1.33	0.00	0.00	0.00	0.00	0.00	0.00
TRINITY_DN389984_c0_g1	0.00	0.00	0.00	0.00	0.00	0.00	0.00	0.00	0.00	0.00
TRINITY_DN389984_c1_g1	0.00	0.00	0.00	0.00	0.00	0.00	0.00	0.00	0.00	0.00
TRINITY_DN389984_c2_g1	0.00	0.00	0.00	0.00	6.11	0.00	0.00	0.00	0.00	0.00
TRINITY_DN389985_c1_g1	0.00	0.00	0.00	0.00	11.39	0.00	0.00	0.00	0.00	0.00
TRINITY_DN389985_c2_g1	0.00	0.00	19.01	0.00	0.00	0.00	0.00	0.00	54.49	0.00
TRINITY_DN389985_c3_g1	0.00	0.00	0.00	0.00	0.00	0.00	0.00	0.00	0.00	0.00
TRINITY_DN389987_c0_g1	0.00	0.00	5.51	3.33	0.00	0.00	0.00	0.00	5.16	0.00
TRINITY_DN389987_c2_g1	0.00	0.00	9.08	0.00	27.50	0.00	8.12	0.00	0.00	0.00
TRINITY_DN389988_c2_g1	1.85	5.39	2.17	2.65	8.83	4.34	1.98	1.98	4.15	0.00
TRINITY_DN389988_c3_g1	0.00	0.00	0.00	0.00	0.00	8.57	0.00	0.00	0.00	7.52
TRINITY_DN389988_c4_g1	0.00	0.00	46.04	0.00	0.00	0.00	0.00	0.00	0.00	0.00
TRINITY_DN389988_c6_g1	0.00	0.00	0.00	0.00	0.00	0.00	0.00	0.00	0.00	0.00
TRINITY_DN389988_c7_g1	0.00	0.00	0.00	0.00	14.78	0.00	0.00	0.00	0.00	0.00
TRINITY_DN389988_c8_g1	0.00	0.00	0.00	9.71	0.00	0.00	0.00	0.00	0.00	0.00
TRINITY_DN38998_c0_g1	0.00	12.02	24.75	18.15	20.77	3.20	8.89	7.91	49.53	1.12
TRINITY_DN38998_c0_g2	0.00	0.00	28.36	13.23	10.85	6.29	0.00	5.06	17.32	1.81
TRINITY_DN389990_c0_g1	21.35	0.00	0.00	0.00	12.52	0.00	0.00	0.00	0.00	0.00
TRINITY_DN389990_c0_g2	0.00	0.00	0.00	16.09	0.00	6.77	0.00	5.90	0.00	0.00
TRINITY_DN389990_c0_g3	0.00	0.00	0.00	0.00	0.00	0.00	0.00	0.00	0.00	0.00
TRINITY_DN389990_c1_g1	0.00	0.00	0.00	0.00	0.00	0.00	0.00	0.00	0.00	0.00
TRINITY_DN389990_c2_g1	0.00	0.00	0.00	0.00	0.00	0.00	0.00	0.00	0.00	10.54
TRINITY_DN389990_c3_g1	0.00	0.00	37.70	0.00	19.43	0.00	0.00	0.00	0.00	0.00
TRINITY_DN389990_c6_g1	0.00	0.00	0.00	0.00	0.00	0.00	0.00	0.00	0.00	0.00
TRINITY_DN389992_c0_g1	0.00	0.00	0.00	0.00	0.00	0.00	0.00	0.00	16.12	0.00
TRINITY_DN389994_c0_g1	0.00	0.00	0.00	6.60	5.49	0.00	0.00	0.00	5.12	0.00
TRINITY_DN389994_c1_g1	0.00	0.00	0.00	0.00	0.00	0.00	0.00	0.00	0.00	0.00
TRINITY_DN389995_c2_g1	0.00	0.00	0.00	0.00	0.00	0.00	0.00	0.00	4.79	0.00
TRINITY_DN389996_c0_g1	0.00	0.00	11.78	0.00	0.00	0.00	0.00	0.00	13.05	0.00
TRINITY_DN389996_c2_g1	0.00	0.00	0.00	0.00	0.00	0.00	0.00	0.00	0.00	0.00
TRINITY_DN389996_c6_g1	0.00	0.00	30.17	0.00	30.98	0.00	0.00	0.00	28.74	0.00
TRINITY_DN389997_c0_g1	0.00	0.00	0.00	0.00	0.00	0.00	0.00	0.00	0.00	0.00
TRINITY_DN389998_c0_g1	0.00	0.00	0.00	0.00	9.54	19.09	0.00	8.36	9.20	0.00
TRINITY_DN38999_c0_g1	0.00	3.25	3.03	12.83	9.84	14.93	0.00	1.23	38.74	0.40
TRINITY_DN38999_c0_g2	0.00	5.46	0.00	0.00	13.31	0.00	0.00	0.00	6.22	0.00
TRINITY_DN38999_c1_g1	8.55	9.84	11.93	3.65	15.70	12.30	0.00	0.00	23.60	8.84
TRINITY_DN3899_c0_g1	0.00	37.79	45.26	176.43	277.71	184.62	72.05	108.00	386.71	67.27
TRINITY_DN3899_c0_g2	6.64	7.64	46.87	39.29	153.10	114.53	7.02	89.95	289.78	0.00
TRINITY_DN3899_c1_g1	0.00	18.77	22.85	10.07	45.53	0.00	22.65	11.12	187.27	0.00
TRINITY_DN3899_c2_g1	0.00	7.30	26.52	6.40	26.73	10.37	7.90	0.00	9.07	0.00
TRINITY_DN389_c0_g1	3.28	50.13	154.32	95.33	188.04	58.41	22.43	47.61	205.45	13.44
TRINITY_DN389_c0_g2	22.57	253.55	453.51	395.26	834.97	329.98	188.58	189.39	1489.75	78.22
TRINITY_DN389_c10_g1	0.00	0.00	0.00	0.00	0.00	0.00	0.00	0.00	0.00	0.00
TRINITY_DN389_c11_g1	0.00	0.00	0.00	3.51	5.86	5.69	2.62	1.78	0.00	1.75
TRINITY_DN389_c12_g1	0.00	17.23	0.00	0.00	0.00	18.24	0.00	0.00	0.00	2.37
TRINITY_DN389_c1_g1	6.06	19.82	28.32	22.19	75.65	16.27	11.43	10.54	131.44	6.35
TRINITY_DN389_c2_g1	0.00	3.96	4.09	7.47	8.23	3.58	3.29	3.81	3.83	0.00
TRINITY_DN389_c3_g1	0.00	0.00	0.00	0.00	0.00	0.00	0.00	0.00	0.00	0.00
TRINITY_DN389_c3_g2	0.00	0.00	0.00	0.00	0.00	0.00	0.00	0.00	13.60	0.00
TRINITY_DN389_c4_g1	0.00	24.05	100.88	26.07	0.00	0.00	0.00	0.00	65.05	0.00
TRINITY_DN389_c8_g1	0.00	0.00	7.62	4.67	7.77	1.91	0.00	0.00	10.98	0.00
TRINITY_DN38_c0_g1	0.00	39.86	80.57	27.46	66.03	28.72	12.53	5.94	114.06	19.53
TRINITY_DN38_c0_g2	0.00	0.00	20.07	9.88	0.00	0.00	0.00	0.00	36.76	0.00
TRINITY_DN38_c116_g1	0.00	0.00	10.38	0.00	4.62	0.00	0.00	0.01	26.03	0.00
TRINITY_DN38_c21_g1	0.00	0.00	0.00	0.00	0.00	0.00	0.00	0.00	0.00	0.00
TRINITY_DN38_c27_g1	0.00	0.00	0.00	0.00	0.00	0.00	0.00	0.00	0.00	0.00
TRINITY_DN38_c33_g1	0.00	0.00	0.00	0.00	0.00	0.00	0.00	0.00	0.00	0.00
TRINITY_DN38_c340_g1	0.00	0.00	0.00	0.00	0.00	0.00	0.00	0.00	0.00	0.00
TRINITY_DN38_c366_g1	96.16	1564.34	2366.86	2333.03	4201.52	1872.98	985.80	1319.49	9568.76	416.46
TRINITY_DN38_c3_g1	4.44	8.74	15.48	42.61	23.12	11.81	10.11	10.03	49.10	0.00
TRINITY_DN38_c4_g1	0.00	29.19	57.02	49.61	104.40	20.70	9.37	16.21	106.77	1.24
TRINITY_DN38_c5_g1	4.83	73.63	137.09	119.89	141.23	52.50	54.77	47.22	365.40	41.36
TRINITY_DN38_c6_g1	4.33	18.67	79.85	60.85	202.19	65.06	24.68	25.33	204.61	14.42
TRINITY_DN38_c71_g1	0.00	0.00	0.00	0.00	0.00	0.00	0.00	0.00	0.00	0.00
TRINITY_DN38_c8_g1	0.00	4.49	0.00	5.84	25.47	0.00	0.00	0.00	9.05	4.29
TRINITY_DN390000_c1_g1	0.00	0.00	0.00	0.00	0.00	0.00	0.00	0.00	0.00	0.00
TRINITY_DN390000_c1_g2	0.00	0.00	3.19	0.00	0.00	0.00	0.00	0.00	0.00	0.00
TRINITY_DN390000_c2_g1	0.00	0.00	0.00	0.00	0.00	0.00	0.00	0.00	0.00	0.00
TRINITY_DN390001_c0_g1	0.00	6.86	0.00	6.31	12.55	0.00	0.00	0.00	0.00	0.00
TRINITY_DN390001_c1_g1	0.00	11.48	0.00	2.06	0.00	0.00	0.00	0.00	6.52	0.00
TRINITY_DN390002_c0_g1	0.00	0.00	0.00	0.00	0.00	0.00	0.00	0.00	0.00	0.00
TRINITY_DN390005_c0_g1	0.00	29.82	7.94	9.28	34.87	0.00	0.00	12.01	0.00	0.00
TRINITY_DN390007_c0_g1	0.00	0.00	0.00	0.00	0.00	0.00	0.00	0.00	0.00	0.00
TRINITY_DN390008_c0_g1	0.00	0.00	19.19	0.00	0.00	0.00	0.00	0.00	0.00	0.00
TRINITY_DN390008_c1_g1	0.00	0.00	0.00	0.00	0.00	0.00	0.00	0.00	0.00	0.00
TRINITY_DN39000_c0_g3	0.00	0.00	0.00	6.00	0.00	0.00	0.00	8.95	0.00	0.00
TRINITY_DN39000_c1_g1	0.00	0.00	0.00	0.00	0.00	0.00	0.00	0.00	0.00	0.00
TRINITY_DN39000_c4_g1	0.00	0.00	0.00	0.00	0.00	0.00	0.00	0.00	0.00	0.00
TRINITY_DN390011_c0_g1	0.00	0.00	0.00	0.00	4.43	0.00	0.00	0.00	0.00	0.00
TRINITY_DN390012_c0_g1	0.00	0.00	5.46	2.23	3.72	0.00	0.00	3.35	7.00	0.00
TRINITY_DN390013_c0_g1	0.00	0.00	4.09	0.00	0.00	4.12	0.00	0.00	3.85	0.00
TRINITY_DN390014_c0_g1	0.00	0.00	0.00	0.00	0.00	0.00	0.00	0.00	0.00	0.00
TRINITY_DN390014_c1_g1	0.00	0.00	0.00	0.00	0.00	0.00	0.00	0.00	2.42	0.00
TRINITY_DN390015_c0_g1	0.00	0.00	0.00	3.10	0.00	3.64	0.00	0.00	0.00	0.00
TRINITY_DN390015_c1_g1	0.00	0.00	11.58	4.59	5.86	0.00	0.00	2.61	2.75	0.00
TRINITY_DN390017_c0_g1	0.00	0.00	0.00	12.30	0.00	0.00	0.00	0.00	0.00	0.00
TRINITY_DN390017_c1_g1	0.00	0.00	0.00	0.00	19.73	0.00	0.00	0.00	0.00	0.00
TRINITY_DN390018_c0_g1	0.00	1.56	0.00	0.00	1.91	3.75	0.00	0.00	19.53	0.00
TRINITY_DN390018_c1_g1	1.37	0.00	3.17	0.97	0.00	1.58	1.45	0.00	10.97	0.00
TRINITY_DN390019_c0_g1	0.00	0.00	19.78	0.00	0.00	0.00	0.00	0.00	15.68	0.00
TRINITY_DN390019_c1_g1	0.00	0.00	14.62	0.00	0.00	0.00	0.00	0.00	0.00	0.00
TRINITY_DN39001_c0_g1	0.00	0.00	0.00	0.00	18.06	0.00	0.00	12.36	10.18	0.00
TRINITY_DN39001_c0_g2	0.00	0.00	17.39	3.61	27.97	18.15	0.00	8.41	16.85	0.00
TRINITY_DN390022_c0_g1	0.00	0.00	0.00	0.00	0.00	0.00	0.00	0.00	9.87	0.00
TRINITY_DN390023_c0_g1	0.00	0.00	6.59	0.00	19.82	0.00	0.00	0.00	12.33	0.00
TRINITY_DN390024_c0_g1	0.00	0.00	0.00	0.00	0.00	0.00	0.00	0.00	0.00	0.00
TRINITY_DN390026_c0_g1	0.00	0.00	3.31	2.02	0.00	0.00	0.00	0.00	3.14	0.00
TRINITY_DN390026_c1_g1	0.00	0.00	0.00	0.00	0.00	2.92	0.00	0.00	5.54	0.00
TRINITY_DN390026_c2_g1	0.00	0.00	4.43	0.00	4.45	0.00	0.00	0.00	0.00	0.00
TRINITY_DN390027_c0_g1	0.00	0.00	0.00	0.00	0.00	0.00	0.00	0.00	0.00	0.00
TRINITY_DN390027_c1_g1	0.00	0.00	19.57	0.00	20.16	0.00	0.00	0.00	0.00	0.00
TRINITY_DN390027_c2_g1	0.00	0.00	3.45	2.10	0.00	0.00	0.00	0.00	3.26	3.08
TRINITY_DN390028_c0_g1	0.00	0.00	0.00	3.53	0.00	0.00	0.00	0.00	21.95	2.59
TRINITY_DN390029_c0_g1	0.00	3.79	27.57	5.56	13.85	0.00	0.00	4.07	17.53	0.00
TRINITY_DN39002_c0_g1	0.00	0.00	0.00	3.54	0.00	0.00	0.00	0.00	3.38	0.00
TRINITY_DN39002_c1_g1	0.00	0.00	0.00	0.00	0.00	0.00	0.00	0.00	0.00	0.00
TRINITY_DN39002_c1_g2	0.00	0.00	0.00	0.00	0.00	0.00	0.00	0.00	0.00	0.00
TRINITY_DN390030_c0_g1	0.00	0.00	0.00	0.00	0.00	0.00	0.00	0.00	0.00	0.00
TRINITY_DN390030_c0_g2	0.00	0.00	0.00	2.83	0.00	8.62	0.00	0.00	13.17	4.16
TRINITY_DN390030_c0_g3	0.00	0.00	0.00	0.00	0.00	0.00	0.00	0.00	0.00	0.00
TRINITY_DN390030_c1_g1	0.00	0.00	0.00	0.00	0.00	0.00	0.00	0.00	0.00	0.00
TRINITY_DN390030_c3_g1	0.00	0.00	7.84	0.00	0.00	0.00	0.00	0.00	0.00	0.00
TRINITY_DN390031_c0_g1	0.00	0.00	0.00	0.00	0.00	13.05	0.00	0.00	0.00	0.00
TRINITY_DN390031_c0_g3	0.00	0.00	4.95	0.00	10.05	0.00	2.26	2.25	0.00	0.00
TRINITY_DN390031_c1_g1	0.00	0.00	0.00	0.00	0.00	0.00	0.00	0.00	0.00	0.00
TRINITY_DN390031_c1_g2	0.00	0.00	0.00	0.00	0.00	0.00	0.00	14.73	0.00	0.00
TRINITY_DN390033_c0_g1	0.00	0.00	5.14	1.57	2.61	2.58	0.00	2.33	2.45	0.00
TRINITY_DN390034_c0_g1	0.00	0.00	0.00	0.00	0.00	0.00	0.00	0.00	0.00	0.00
TRINITY_DN390035_c0_g1	0.00	0.00	0.00	0.00	0.00	0.00	0.00	0.00	0.00	0.00
TRINITY_DN390035_c1_g1	0.00	0.00	8.94	0.00	0.00	0.00	7.98	7.89	0.00	0.00
TRINITY_DN390036_c0_g1	0.00	0.00	0.00	0.00	0.00	0.00	0.00	0.00	0.00	0.00
TRINITY_DN390036_c0_g2	0.00	0.00	0.00	0.00	0.00	0.00	0.00	0.00	0.00	0.00
TRINITY_DN390036_c1_g1	0.00	0.00	0.00	0.00	0.00	0.00	0.00	0.00	0.00	0.00
TRINITY_DN390036_c1_g3	0.00	0.00	0.00	0.00	0.00	0.00	0.00	17.10	0.00	0.00
TRINITY_DN390036_c2_g1	0.00	0.00	0.00	0.00	0.00	0.00	0.00	0.00	13.31	0.00
TRINITY_DN390036_c4_g1	0.00	0.00	0.00	0.00	0.00	0.00	0.00	0.00	0.00	0.00
TRINITY_DN390037_c1_g1	0.00	0.00	0.00	0.00	0.00	0.00	0.00	0.00	0.00	0.00
TRINITY_DN390037_c2_g1	0.00	0.00	0.00	0.00	0.00	0.00	0.00	0.00	0.00	0.00
TRINITY_DN390039_c0_g1	0.00	0.00	0.00	0.00	0.00	0.00	0.00	0.00	0.00	0.00
TRINITY_DN390039_c0_g2	0.00	0.00	0.00	0.00	0.00	0.00	0.00	0.00	0.00	0.00
TRINITY_DN39003_c0_g1	0.00	0.00	0.00	0.00	0.00	0.00	0.00	0.00	0.00	0.00
TRINITY_DN390040_c0_g2	0.00	2.42	8.76	8.92	17.74	2.93	0.00	0.00	0.00	0.00
TRINITY_DN390041_c0_g1	0.00	0.00	0.00	3.44	0.00	0.00	0.00	0.00	0.00	0.00
TRINITY_DN390041_c1_g1	0.00	0.00	1.82	0.00	0.00	0.00	0.00	0.00	0.00	0.00
TRINITY_DN390042_c0_g1	0.00	0.00	0.00	0.00	0.00	0.00	0.00	0.00	0.00	0.00
TRINITY_DN390042_c1_g1	0.00	0.00	0.00	0.00	0.00	0.00	0.00	0.00	0.00	0.00
TRINITY_DN390042_c3_g1	0.00	0.00	0.00	0.00	0.00	0.00	0.00	0.00	13.81	0.00
TRINITY_DN390042_c4_g1	0.00	0.00	13.91	0.00	0.00	0.00	0.00	0.00	32.48	0.00
TRINITY_DN390042_c5_g1	0.00	0.00	0.00	8.96	0.00	15.12	0.00	0.00	0.00	0.00
TRINITY_DN390042_c6_g1	0.00	0.00	0.00	8.02	13.62	0.00	0.00	0.00	0.00	0.00
TRINITY_DN390042_c7_g1	0.00	0.00	0.00	0.00	0.00	0.00	0.00	0.00	0.00	0.00
TRINITY_DN390043_c0_g1	0.00	0.00	0.00	7.50	0.00	0.00	0.00	0.00	11.66	0.00
TRINITY_DN390043_c1_g1	0.00	0.00	0.00	0.00	0.00	15.36	0.00	0.00	0.00	0.00
TRINITY_DN390044_c0_g1	0.00	0.00	0.00	1.09	0.00	0.00	1.63	0.00	18.20	0.00
TRINITY_DN390046_c0_g1	0.00	0.00	5.25	0.00	0.00	10.57	0.00	0.00	4.92	0.00
TRINITY_DN390047_c0_g1	0.00	0.00	4.01	0.00	8.09	0.00	0.00	0.00	15.81	0.00
TRINITY_DN39004_c0_g1	0.00	0.00	0.00	0.00	0.00	0.00	0.00	0.00	18.78	0.00
TRINITY_DN39004_c0_g2	0.00	0.00	0.00	0.00	0.00	0.00	0.00	0.00	0.00	0.00
TRINITY_DN39004_c0_g3	0.00	0.00	0.00	0.00	0.00	0.00	0.00	0.00	1.74	0.00
TRINITY_DN39004_c2_g1	0.00	0.00	0.00	0.00	0.00	0.00	0.00	0.00	0.00	0.00
TRINITY_DN39004_c4_g1	0.00	0.00	12.84	7.72	6.43	0.00	0.00	0.00	0.00	0.00
TRINITY_DN39004_c5_g1	0.00	0.00	0.00	0.00	0.00	0.00	0.00	0.00	0.00	0.00
TRINITY_DN39004_c7_g1	0.00	0.00	0.00	0.00	0.00	0.00	0.00	0.00	0.00	0.00
TRINITY_DN390050_c0_g1	0.00	0.00	2.07	0.00	0.00	6.21	0.00	1.89	13.44	0.00
TRINITY_DN390051_c0_g2	0.00	4.25	2.63	0.00	3.49	0.00	0.00	0.00	0.00	0.00
TRINITY_DN390052_c2_g1	0.00	0.00	0.00	0.00	0.00	0.00	0.00	0.00	0.00	0.00
TRINITY_DN390052_c3_g1	0.00	0.00	0.00	3.81	0.00	0.00	0.00	0.00	11.85	0.00
TRINITY_DN390053_c0_g1	0.00	0.00	0.00	0.00	0.00	0.00	0.00	0.00	0.00	0.00
TRINITY_DN390053_c1_g1	0.00	0.00	0.00	0.00	0.00	0.00	0.00	0.00	0.00	0.00
TRINITY_DN390053_c2_g1	0.00	0.00	0.00	0.00	0.00	0.00	0.00	0.00	0.00	17.06
TRINITY_DN390054_c0_g1	0.00	0.00	0.00	0.00	0.00	4.26	4.57	3.76	9.49	0.00
TRINITY_DN390054_c1_g1	0.00	0.00	0.00	0.00	0.00	0.00	0.00	0.00	21.96	0.00
TRINITY_DN390054_c3_g1	0.00	0.00	0.00	0.00	10.01	0.00	8.82	0.00	0.00	0.00
TRINITY_DN390055_c0_g1	0.00	0.00	0.00	0.00	0.00	0.00	0.00	0.00	16.41	0.00
TRINITY_DN390055_c0_g3	0.00	0.00	0.00	0.00	0.00	0.00	0.00	0.00	0.00	0.00
TRINITY_DN390055_c0_g4	0.00	0.00	0.00	0.00	0.00	28.40	6.27	0.00	6.56	0.00
TRINITY_DN390055_c1_g1	0.00	9.86	0.00	7.11	33.08	11.03	0.00	10.63	0.00	0.00
TRINITY_DN390055_c3_g1	0.00	0.00	0.00	0.00	15.01	0.00	0.00	0.00	0.00	0.00
TRINITY_DN390056_c0_g1	0.00	0.00	0.00	9.18	46.86	0.00	0.00	0.00	0.00	0.00
TRINITY_DN390058_c0_g1	0.00	0.00	0.00	5.06	0.00	0.00	0.00	0.00	0.00	0.00
TRINITY_DN390058_c1_g1	0.00	0.00	0.00	0.00	0.00	0.00	0.00	0.00	0.00	0.00
TRINITY_DN390059_c1_g1	0.00	64.15	0.00	0.00	0.00	0.00	0.00	0.00	0.00	0.00
TRINITY_DN39005_c0_g1	0.00	0.00	0.00	0.00	0.00	0.00	0.00	0.00	0.00	0.00
TRINITY_DN39005_c1_g1	0.00	0.00	0.00	0.00	0.00	0.00	0.00	0.00	0.00	0.00
TRINITY_DN390063_c0_g1	0.00	0.00	13.12	0.00	19.72	0.00	0.00	0.00	0.00	0.00
TRINITY_DN390064_c2_g1	0.00	0.00	0.00	0.00	0.00	0.00	0.00	0.00	0.00	0.00
TRINITY_DN390067_c0_g1	0.00	0.00	0.00	19.42	66.46	0.00	0.00	0.00	45.86	0.00
TRINITY_DN390067_c0_g2	0.00	0.00	0.00	0.00	0.00	0.00	0.00	0.00	0.00	0.00
TRINITY_DN390067_c11_g1	0.00	0.00	0.00	0.00	0.00	0.00	0.00	0.00	0.00	0.00
TRINITY_DN390067_c1_g1	0.00	0.00	4.66	2.82	14.04	0.00	0.00	0.00	0.00	0.00
TRINITY_DN390067_c3_g1	2.28	0.00	0.00	1.64	16.35	5.39	4.91	7.30	33.28	0.00
TRINITY_DN390067_c4_g2	0.00	0.00	19.01	22.90	39.27	0.00	0.00	0.00	0.00	0.00
TRINITY_DN390067_c7_g1	0.00	0.00	2.74	1.67	8.32	2.74	0.00	0.00	5.24	0.00
TRINITY_DN390067_c8_g1	0.00	0.00	0.00	0.00	0.00	0.00	0.00	0.00	6.30	2.97
TRINITY_DN390067_c9_g1	0.00	0.00	0.00	0.00	0.00	0.00	0.00	0.00	10.65	0.00
TRINITY_DN390068_c0_g1	16.99	0.00	0.00	17.79	0.00	0.00	0.00	0.00	0.00	0.00
TRINITY_DN390069_c0_g1	0.00	0.00	0.00	2.97	0.00	0.00	0.00	2.21	0.00	0.00
TRINITY_DN390069_c2_g1	0.00	30.37	0.00	0.00	0.00	0.00	0.00	0.00	0.00	0.00
TRINITY_DN39006_c0_g1	0.00	0.00	0.00	15.70	0.00	0.00	0.00	0.00	24.73	0.00
TRINITY_DN39006_c0_g2	0.00	0.00	0.00	0.00	10.30	5.17	0.00	0.00	9.62	0.00
TRINITY_DN390070_c0_g1	0.00	1.59	0.00	1.17	0.00	0.00	0.00	1.76	11.03	0.00
TRINITY_DN390071_c0_g2	0.00	0.00	0.00	0.00	13.05	25.94	0.00	0.00	0.00	0.00
TRINITY_DN390072_c3_g1	0.00	0.00	0.00	0.00	0.00	0.00	0.00	0.00	0.00	0.00
TRINITY_DN390072_c4_g1	0.00	0.00	0.00	0.00	0.00	0.00	0.00	0.00	14.95	0.00
TRINITY_DN390074_c0_g1	0.00	0.00	0.00	0.00	0.00	0.00	0.00	0.00	0.00	0.00
TRINITY_DN390074_c1_g1	0.00	0.00	0.00	0.00	0.00	0.00	0.00	0.00	10.24	0.00
TRINITY_DN390074_c4_g1	0.00	0.00	0.00	0.00	0.00	0.00	0.00	0.00	0.00	0.00
TRINITY_DN390075_c0_g1	0.00	0.00	4.93	3.01	5.00	0.00	0.00	0.00	14.11	2.22
TRINITY_DN390075_c1_g1	0.00	0.00	0.00	8.69	0.00	0.00	0.00	0.00	13.71	0.00
TRINITY_DN390075_c3_g1	0.00	0.00	0.00	0.00	0.00	0.00	0.00	0.00	0.00	0.00
TRINITY_DN390075_c4_g1	0.00	0.00	0.00	0.00	0.00	0.00	0.00	0.00	8.30	0.00
TRINITY_DN390075_c4_g2	0.00	0.00	0.00	0.00	0.00	0.00	0.00	0.00	0.00	0.00
TRINITY_DN390075_c6_g1	0.00	0.00	0.00	0.00	11.27	0.00	0.00	0.00	0.00	0.00
TRINITY_DN390075_c7_g1	0.00	18.95	45.72	6.83	0.00	0.00	0.00	0.00	0.00	0.00
TRINITY_DN390076_c0_g1	0.00	0.00	0.00	0.00	0.00	0.00	0.00	0.00	0.00	0.00
TRINITY_DN390077_c0_g1	0.00	0.00	0.00	0.00	3.18	0.00	0.00	0.00	0.00	0.00
TRINITY_DN390077_c1_g1	0.00	0.00	0.00	0.00	0.00	0.00	0.00	0.00	0.00	0.00
TRINITY_DN390078_c0_g1	0.00	0.00	5.69	0.00	34.20	0.00	0.00	0.00	0.00	0.00
TRINITY_DN390079_c0_g1	0.00	0.00	0.00	0.00	16.35	0.00	0.00	0.00	2.91	0.00
TRINITY_DN39007_c0_g1	0.00	0.00	0.00	0.00	0.00	0.00	0.00	0.00	0.00	0.00
TRINITY_DN39007_c1_g1	5.38	0.00	17.28	6.94	19.29	0.00	5.75	5.08	18.02	0.00
TRINITY_DN39007_c2_g1	0.00	0.00	0.00	3.61	2.99	2.97	0.00	0.00	0.00	0.00
TRINITY_DN39007_c4_g1	0.00	0.00	4.79	1.47	6.05	0.00	0.00	0.00	2.53	0.00
TRINITY_DN39007_c5_g1	0.00	1.13	0.00	0.00	2.80	2.72	0.00	0.00	2.64	0.00
TRINITY_DN39007_c6_g1	0.00	0.00	0.00	0.00	6.08	0.00	0.00	0.00	0.45	0.00
TRINITY_DN390080_c0_g1	0.00	0.00	16.97	5.06	0.00	0.00	0.00	0.00	7.95	0.00
TRINITY_DN390081_c0_g1	3.57	45.28	16.57	1043.57	16.66	21.01	9.49	0.00	49.28	22.63
TRINITY_DN390082_c0_g1	0.00	0.00	13.96	8.42	14.30	0.00	0.00	0.00	0.00	0.00
TRINITY_DN390082_c1_g1	0.00	0.00	0.00	0.00	0.00	0.00	0.00	0.00	0.00	0.00
TRINITY_DN390082_c2_g1	0.00	5.99	0.00	0.00	0.00	0.00	0.00	0.00	0.00	0.00
TRINITY_DN390084_c0_g1	0.00	0.00	0.00	0.00	0.00	0.00	0.00	0.00	5.10	0.00
TRINITY_DN390085_c0_g1	0.00	0.00	0.00	0.00	0.00	0.00	0.00	0.00	0.00	0.00
TRINITY_DN390087_c0_g1	0.00	0.00	16.78	0.00	0.00	0.00	0.00	0.00	0.00	0.00
TRINITY_DN390087_c0_g2	0.00	0.00	0.00	0.00	0.00	0.00	0.00	0.00	0.00	0.00
TRINITY_DN390087_c2_g1	0.00	0.00	0.00	0.00	0.00	0.00	0.00	0.00	0.00	0.00
TRINITY_DN390087_c7_g1	0.00	0.00	0.00	0.00	0.00	0.00	0.00	14.99	0.00	0.00
TRINITY_DN390087_c8_g1	0.00	8.63	10.42	6.22	0.00	10.57	0.00	0.00	19.65	0.00
TRINITY_DN390089_c0_g1	0.00	0.00	0.00	0.00	0.00	0.00	0.00	0.00	0.00	0.00
TRINITY_DN390089_c0_g2	0.00	0.00	0.00	0.00	0.00	0.00	0.00	0.00	0.00	0.00
TRINITY_DN390089_c1_g1	0.00	0.00	0.00	0.00	0.00	0.00	0.00	0.00	0.00	7.07
TRINITY_DN39008_c1_g1	0.00	0.00	0.00	0.00	0.00	0.00	0.00	0.00	0.00	0.00
TRINITY_DN390090_c1_g1	0.00	0.00	0.00	7.87	6.57	0.00	0.00	0.00	0.00	0.00
TRINITY_DN390091_c0_g1	0.00	0.00	4.64	2.81	9.33	0.00	4.20	0.00	0.00	0.00
TRINITY_DN390092_c0_g1	0.00	0.00	0.00	0.00	4.71	0.00	0.00	0.00	4.40	0.00
TRINITY_DN390092_c1_g1	0.00	0.00	26.37	0.00	19.82	0.00	0.00	0.00	0.00	0.00
TRINITY_DN390092_c2_g1	0.00	0.00	0.00	0.00	0.00	0.00	0.00	0.00	0.00	0.00
TRINITY_DN390093_c1_g1	0.00	0.00	0.00	0.00	0.00	0.00	0.00	0.00	12.27	0.00
TRINITY_DN390094_c0_g1	0.00	0.00	18.85	0.00	0.00	57.75	0.00	0.00	0.00	0.00
TRINITY_DN390095_c0_g1	0.00	0.00	5.96	0.00	45.26	0.00	0.00	0.00	21.03	0.00
TRINITY_DN390095_c1_g1	0.00	0.00	51.41	0.00	0.00	0.00	0.00	0.00	0.00	0.00
TRINITY_DN390095_c3_g1	0.00	0.00	8.13	4.86	0.00	0.00	0.00	7.17	0.00	0.00
TRINITY_DN390096_c0_g1	0.00	0.00	0.00	0.00	0.00	0.00	0.00	0.00	4.99	0.00
TRINITY_DN390099_c0_g1	0.00	0.00	0.00	0.00	0.00	0.00	0.00	0.00	17.01	0.00
TRINITY_DN390099_c0_g2	0.00	0.00	0.00	0.00	0.00	0.00	0.00	0.00	0.00	0.00
TRINITY_DN390099_c1_g1	0.00	0.00	0.00	0.00	28.83	14.33	0.00	0.00	0.00	0.00
TRINITY_DN390099_c2_g1	0.00	0.00	0.00	4.95	16.43	0.00	0.00	0.00	11.51	0.00
TRINITY_DN390099_c3_g1	0.00	0.00	0.00	0.00	0.00	0.00	0.00	0.00	0.00	0.00
TRINITY_DN39009_c0_g1	0.00	0.00	0.00	0.00	17.80	0.00	0.00	15.70	0.00	0.00
TRINITY_DN3900_c0_g1	0.00	9.67	4.95	11.45	13.90	31.82	13.41	4.37	36.11	0.00
TRINITY_DN3900_c1_g1	1.00	11.32	47.18	20.41	64.48	46.31	1.85	26.96	44.28	0.00
TRINITY_DN3900_c2_g1	0.00	0.00	13.58	0.00	0.00	0.00	0.00	0.00	12.92	0.00
TRINITY_DN3900_c5_g1	0.00	0.00	0.00	0.00	0.00	0.00	0.00	0.00	0.00	0.00
TRINITY_DN390100_c0_g1	0.00	0.00	0.00	0.00	0.00	0.00	0.00	0.00	0.00	0.00
TRINITY_DN390102_c1_g1	0.00	0.00	0.00	1.57	4.76	0.00	0.96	0.00	0.00	0.00
TRINITY_DN390102_c2_g1	0.00	0.00	0.00	1.00	1.70	0.50	0.00	2.39	3.46	0.00
TRINITY_DN390103_c0_g1	0.00	0.00	0.00	0.00	0.00	0.00	0.00	0.00	0.00	0.00
TRINITY_DN390104_c0_g1	0.00	0.00	0.00	0.00	0.00	0.00	0.00	0.00	0.00	0.00
TRINITY_DN390105_c1_g1	2.13	74.69	222.78	214.26	355.79	107.80	54.86	70.45	594.55	24.82
TRINITY_DN390107_c0_g1	0.00	0.00	0.00	11.04	0.00	0.00	0.00	0.00	0.00	0.00
TRINITY_DN39010_c0_g2	0.00	0.00	0.00	0.00	0.00	0.00	0.00	0.00	0.00	0.00
TRINITY_DN39010_c1_g1	0.00	1.32	9.49	2.92	1.62	1.58	0.00	1.46	6.11	0.00
TRINITY_DN39010_c1_g2	0.00	0.00	4.85	4.96	5.11	0.00	0.00	1.11	8.07	0.00
TRINITY_DN39010_c1_g3	0.00	0.00	0.00	1.50	0.00	5.95	0.00	0.00	0.00	1.80
TRINITY_DN390111_c2_g1	0.00	13.12	0.00	0.00	16.16	0.00	0.00	0.00	0.00	0.00
TRINITY_DN390111_c3_g1	0.00	0.00	0.00	0.00	0.00	0.00	0.00	0.00	0.00	0.00
TRINITY_DN390112_c0_g1	0.00	0.00	0.00	0.00	0.00	0.00	0.00	0.00	46.28	0.00
TRINITY_DN390112_c2_g1	0.00	0.00	0.00	0.00	0.00	0.00	0.00	0.00	0.00	0.00
TRINITY_DN390112_c3_g1	0.00	0.00	0.00	0.00	0.00	0.00	0.00	0.00	0.00	0.00
TRINITY_DN390114_c0_g1	0.00	0.00	0.00	0.00	58.61	0.00	0.00	0.00	0.00	0.00
TRINITY_DN390117_c0_g1	0.00	3.98	0.00	0.00	9.69	0.00	0.00	0.00	0.00	0.00
TRINITY_DN390117_c1_g1	0.00	0.00	0.00	0.00	0.00	0.00	0.00	0.00	0.00	0.00
TRINITY_DN390118_c1_g1	0.00	0.00	0.00	7.31	0.00	0.00	0.00	0.00	0.00	0.00
TRINITY_DN390118_c2_g1	0.00	0.00	0.00	0.00	0.00	14.73	0.00	0.00	9.15	0.00
TRINITY_DN390118_c3_g1	0.00	0.00	0.00	0.00	0.00	0.00	0.00	0.00	0.00	0.00
TRINITY_DN390118_c4_g1	0.00	0.00	0.00	7.07	0.00	0.00	0.00	0.00	0.00	0.00
TRINITY_DN390119_c0_g1	0.00	0.00	0.00	2.50	0.00	0.00	0.00	0.00	7.83	0.00
TRINITY_DN39011_c0_g1	0.00	13.00	0.00	0.00	0.00	0.00	0.00	14.14	14.82	0.00
TRINITY_DN39011_c0_g2	0.00	0.00	0.00	0.00	7.71	0.00	0.00	0.00	7.17	6.81
TRINITY_DN39011_c1_g1	0.00	5.40	0.00	13.80	10.53	0.00	10.69	0.00	16.04	0.00
TRINITY_DN39011_c2_g1	0.00	0.06	0.00	0.03	0.00	0.00	0.00	0.00	0.02	0.00
TRINITY_DN390120_c0_g1	0.00	0.00	0.00	0.00	0.00	0.00	0.00	0.00	4.96	0.00
TRINITY_DN390121_c0_g1	0.00	0.00	0.00	4.96	8.22	0.00	0.00	7.25	3.84	0.00
TRINITY_DN390121_c1_g1	0.00	0.00	0.00	0.00	20.13	0.00	0.00	0.00	0.00	0.00
TRINITY_DN390121_c2_g1	0.00	0.00	0.00	8.29	14.11	0.00	0.00	0.00	13.12	0.00
TRINITY_DN390121_c3_g1	0.00	0.00	0.00	0.00	0.00	0.00	0.00	0.00	9.83	0.00
TRINITY_DN390122_c0_g1	0.00	0.00	9.18	21.92	9.27	0.00	0.00	0.00	17.28	0.00
TRINITY_DN390123_c0_g1	0.00	36.67	13.33	14.97	24.88	11.13	2.03	11.89	83.87	0.00
TRINITY_DN390123_c0_g2	0.00	0.00	0.00	37.54	0.00	15.88	27.90	0.00	14.82	13.86
TRINITY_DN390123_c0_g3	0.75	27.03	23.88	20.51	46.59	25.55	8.64	9.61	42.34	3.95
TRINITY_DN390124_c0_g1	0.00	0.00	0.00	0.00	0.00	0.00	0.00	0.00	0.00	0.00
TRINITY_DN390125_c0_g1	0.00	35.34	73.34	16.95	118.11	15.96	0.00	19.25	88.09	12.54
TRINITY_DN390125_c2_g1	0.00	0.00	0.00	10.07	0.00	0.00	0.00	0.00	15.83	0.00
TRINITY_DN390125_c3_g1	0.00	0.00	0.00	0.00	0.00	0.00	0.00	0.00	0.00	0.00
TRINITY_DN390126_c0_g1	0.00	0.00	0.00	0.00	0.00	0.00	0.00	0.00	13.60	0.00
TRINITY_DN390128_c0_g1	0.00	0.00	0.00	10.39	0.00	0.00	0.00	15.70	0.00	0.00
TRINITY_DN390128_c0_g2	0.00	0.00	0.00	0.00	0.00	0.00	0.00	0.00	0.00	0.00
TRINITY_DN390128_c1_g1	0.00	0.00	0.00	0.00	0.00	0.00	0.00	0.00	0.00	0.00
TRINITY_DN39012_c0_g1	0.00	0.00	71.49	14.32	0.00	50.10	0.00	13.47	31.81	0.00
TRINITY_DN39012_c0_g2	0.00	0.00	10.40	8.90	10.49	12.84	0.00	0.00	6.87	0.00
TRINITY_DN39012_c0_g3	0.00	0.00	34.87	0.00	0.00	0.00	0.00	0.00	0.00	0.00
TRINITY_DN39012_c1_g1	1.04	25.47	86.08	34.82	57.32	16.91	15.44	18.29	95.37	0.00
TRINITY_DN39012_c3_g1	0.00	0.00	0.00	0.00	0.00	0.00	0.00	0.00	0.00	0.00
TRINITY_DN39012_c4_g1	0.00	0.00	0.00	21.17	0.00	0.00	0.00	0.00	0.00	0.00
TRINITY_DN390130_c0_g1	0.00	0.00	0.00	0.00	0.00	0.00	0.00	0.00	0.00	0.00
TRINITY_DN390130_c2_g1	0.00	0.00	0.00	0.00	0.00	0.00	0.00	0.00	0.00	0.00
TRINITY_DN390132_c0_g1	0.00	0.00	0.00	1.22	3.42	5.02	1.53	3.09	8.05	0.00
TRINITY_DN390132_c0_g2	0.00	4.58	0.00	0.00	2.80	0.00	0.00	0.00	2.63	0.00
TRINITY_DN390132_c0_g3	0.00	0.00	0.00	5.14	0.00	0.00	0.00	4.18	4.43	0.00
TRINITY_DN390132_c2_g1	0.00	0.00	4.40	0.00	10.74	0.00	0.00	0.00	0.00	0.00
TRINITY_DN390132_c5_g1	0.00	0.00	0.00	5.15	0.00	0.00	0.00	0.00	24.22	0.00
TRINITY_DN390132_c6_g1	0.00	5.23	0.00	0.00	0.00	0.00	5.71	0.00	0.00	0.00
TRINITY_DN390132_c7_g1	0.00	0.00	0.00	0.00	0.00	0.00	6.42	0.00	6.71	0.00
TRINITY_DN390132_c9_g1	0.00	7.22	26.23	0.00	0.00	0.00	0.00	0.00	8.21	0.00
TRINITY_DN390133_c0_g1	0.00	0.00	9.38	11.36	0.00	0.00	4.24	0.00	4.40	0.00
TRINITY_DN390135_c0_g1	0.00	0.00	0.00	0.00	0.00	0.00	0.00	0.00	0.00	0.00
TRINITY_DN390136_c0_g2	0.00	0.00	12.30	0.00	0.00	0.00	0.00	0.00	11.67	0.00
TRINITY_DN390138_c0_g1	0.00	0.00	0.00	0.00	57.18	0.00	0.00	0.00	0.00	0.00
TRINITY_DN390138_c0_g2	0.00	21.94	0.00	0.00	20.31	0.00	0.00	0.00	0.00	12.28
TRINITY_DN390138_c2_g1	0.00	33.52	80.95	48.32	51.25	20.47	18.06	18.01	186.70	0.00
TRINITY_DN39013_c0_g1	0.00	0.00	0.00	0.00	0.00	0.00	0.00	0.00	0.00	0.00
TRINITY_DN390141_c1_g1	0.00	0.00	0.00	0.00	0.00	0.00	0.00	0.00	0.00	0.00
TRINITY_DN390143_c0_g1	0.00	0.00	0.00	7.02	11.92	11.86	0.00	0.00	0.00	0.00
TRINITY_DN390145_c0_g1	0.00	5.55	3.36	2.05	3.39	0.00	0.00	0.00	0.00	0.00
TRINITY_DN390146_c0_g1	0.00	0.00	0.00	0.00	0.00	0.00	12.41	0.00	0.00	0.00
TRINITY_DN390147_c0_g1	3.68	7.26	19.08	18.66	18.67	17.71	0.00	3.90	16.55	0.00
TRINITY_DN390147_c2_g1	0.00	0.00	0.00	0.00	0.00	0.00	28.96	0.00	0.00	0.00
TRINITY_DN390148_c0_g1	0.00	0.00	52.76	10.59	0.00	0.00	0.00	0.00	0.00	0.00
TRINITY_DN390148_c0_g2	0.00	0.00	0.00	0.00	0.00	0.00	0.00	0.00	0.00	0.00
TRINITY_DN390149_c0_g1	0.00	0.00	0.00	0.00	0.00	0.00	0.00	0.00	0.00	0.00
TRINITY_DN39014_c0_g1	0.00	15.22	0.00	0.00	50.77	37.48	0.00	0.00	0.00	0.00
TRINITY_DN390150_c1_g1	0.00	0.00	0.00	10.11	4.20	4.19	0.00	0.00	0.00	0.00
TRINITY_DN390150_c2_g1	0.00	0.00	0.00	0.00	0.00	0.00	0.00	0.00	0.00	0.00
TRINITY_DN390151_c0_g1	0.00	0.00	0.00	0.00	0.00	0.00	0.00	0.00	0.00	0.00
TRINITY_DN390151_c1_g1	0.00	0.00	0.00	0.00	0.00	0.00	0.00	0.00	0.00	0.00
TRINITY_DN390152_c0_g1	0.00	0.00	0.00	0.00	0.00	0.00	0.00	0.00	0.00	0.00
TRINITY_DN390153_c0_g1	0.00	17.79	7.32	2.04	56.64	1.46	1.34	2.72	25.87	0.00
TRINITY_DN390153_c0_g3	0.00	0.00	0.00	5.54	0.00	0.00	8.30	0.00	8.73	0.00
TRINITY_DN390153_c1_g2	0.00	0.00	0.00	0.00	0.00	0.00	0.00	0.00	0.00	0.00
TRINITY_DN390153_c2_g1	0.00	0.00	0.00	0.00	15.75	0.00	13.73	0.00	0.00	0.00
TRINITY_DN390153_c2_g2	0.00	0.00	0.00	0.00	0.00	0.00	0.00	0.00	18.70	0.00
TRINITY_DN390153_c3_g1	0.00	0.00	0.00	0.00	0.00	0.00	0.00	0.00	0.00	0.00
TRINITY_DN390154_c0_g1	0.00	0.00	0.00	0.00	36.17	0.00	0.00	0.00	0.00	0.00
TRINITY_DN390156_c0_g1	0.00	0.00	3.50	4.27	0.00	0.00	6.30	0.00	6.53	0.00
TRINITY_DN390158_c1_g1	0.00	0.00	15.23	0.00	0.00	0.00	0.00	0.00	14.48	0.00
TRINITY_DN390159_c0_g1	56.68	131.98	69.14	2161.19	89.60	62.56	0.00	15.71	167.56	73.95
TRINITY_DN390159_c1_g1	0.00	0.00	0.00	7.32	55.61	38.42	0.00	0.00	43.70	0.00
TRINITY_DN39015_c0_g1	0.00	0.00	0.00	0.00	0.00	0.00	0.00	0.00	20.74	0.00
TRINITY_DN390160_c0_g1	0.00	0.00	3.37	10.25	0.00	6.76	9.20	0.00	38.27	3.01
TRINITY_DN390161_c0_g1	0.00	17.26	0.00	0.00	0.00	0.00	0.00	0.00	0.00	0.00
TRINITY_DN390161_c1_g1	0.00	0.00	0.00	0.00	0.00	0.00	0.00	0.00	8.88	0.00
TRINITY_DN390161_c2_g1	0.00	0.00	0.00	0.00	24.49	0.00	0.00	0.00	22.70	0.00
TRINITY_DN390162_c0_g1	0.00	0.00	5.72	0.00	0.00	0.00	0.00	0.00	0.00	0.00
TRINITY_DN390162_c0_g2	0.00	0.00	0.00	0.00	0.00	0.00	4.34	12.74	0.00	0.00
TRINITY_DN390162_c0_g3	0.00	0.00	0.00	0.00	0.00	0.00	0.00	0.00	0.00	0.00
TRINITY_DN390162_c0_g4	0.00	5.82	0.00	16.98	7.10	0.00	0.00	0.00	52.94	0.00
TRINITY_DN390162_c1_g1	0.00	0.00	0.00	0.00	0.00	0.00	0.00	0.00	0.00	0.00
TRINITY_DN390162_c2_g1	0.00	24.98	0.00	0.00	0.00	0.00	0.00	0.00	28.51	0.00
TRINITY_DN390163_c0_g1	0.00	0.00	0.00	0.00	0.00	0.00	0.00	0.00	0.00	0.00
TRINITY_DN390164_c0_g1	0.00	0.00	0.00	0.00	0.00	0.00	0.00	0.00	8.57	0.00
TRINITY_DN390165_c0_g2	0.00	0.00	0.00	0.00	0.00	0.00	0.00	0.00	0.00	0.00
TRINITY_DN390166_c0_g1	0.00	8.47	0.00	0.00	0.00	0.00	0.00	0.00	0.00	0.00
TRINITY_DN390168_c1_g1	0.00	0.00	0.00	0.00	10.18	0.00	0.00	0.00	0.00	8.89
TRINITY_DN390170_c0_g1	0.00	0.00	0.00	0.00	17.17	0.00	0.00	0.00	0.00	0.00
TRINITY_DN390170_c1_g1	0.00	0.00	0.00	0.00	0.00	8.77	0.00	0.00	16.24	0.00
TRINITY_DN390170_c1_g2	0.00	0.00	0.00	0.00	14.41	0.00	0.00	0.00	0.00	0.00
TRINITY_DN390170_c1_g3	0.00	0.00	0.00	9.23	0.00	0.00	0.00	13.92	0.00	0.00
TRINITY_DN390171_c0_g1	0.00	0.00	0.00	0.00	0.00	0.00	0.00	0.00	0.00	0.00
TRINITY_DN390172_c0_g1	0.00	0.00	2.65	2.44	4.07	2.64	0.00	2.46	5.12	0.00
TRINITY_DN390172_c2_g1	0.00	0.00	0.00	0.00	0.00	0.00	0.00	0.00	18.19	0.00
TRINITY_DN390172_c2_g2	2.71	0.00	0.00	0.00	0.00	0.00	0.00	0.00	7.67	0.00
TRINITY_DN390172_c3_g2	0.00	0.00	7.24	0.00	0.00	0.00	0.00	0.00	6.77	0.00
TRINITY_DN390172_c4_g1	0.00	0.00	0.00	0.00	0.00	0.00	0.00	0.00	0.00	0.00
TRINITY_DN390173_c0_g1	3.99	10.74	33.45	38.35	58.81	30.89	4.31	16.77	94.81	2.02
TRINITY_DN390173_c0_g2	0.00	3.78	12.87	6.64	23.84	5.61	2.39	5.35	30.97	1.58
TRINITY_DN390173_c0_g3	0.00	0.00	0.00	0.00	0.00	2.92	3.26	0.00	16.45	0.00
TRINITY_DN390173_c1_g1	0.00	3.61	0.00	0.00	0.00	0.00	0.00	0.00	8.22	0.00
TRINITY_DN390173_c2_g1	0.00	0.00	0.00	0.00	0.00	0.00	0.00	0.00	0.00	0.00
TRINITY_DN390173_c4_g1	0.00	0.00	0.00	0.00	0.00	0.00	0.00	0.00	0.00	0.00
TRINITY_DN390173_c5_g1	0.00	0.00	7.32	0.00	4.40	3.08	2.25	0.00	0.00	0.00
TRINITY_DN390173_c6_g1	0.00	0.00	0.00	0.00	0.00	0.00	0.00	0.00	0.00	0.00
TRINITY_DN390173_c7_g1	0.00	0.00	10.91	0.00	0.00	0.00	29.39	0.00	0.00	0.00
TRINITY_DN390173_c8_g1	0.00	0.00	0.00	0.00	0.00	0.00	0.00	0.00	15.68	0.00
TRINITY_DN390174_c0_g1	0.00	0.00	0.00	9.44	0.00	0.00	0.00	0.00	7.38	0.00
TRINITY_DN390175_c0_g1	0.00	8.08	0.00	0.00	46.09	0.00	0.00	0.00	0.00	0.00
TRINITY_DN390178_c0_g1	0.00	0.00	0.00	0.00	36.48	0.00	0.00	0.00	0.00	0.00
TRINITY_DN390178_c1_g1	0.00	0.00	0.00	0.00	4.11	0.00	0.00	0.00	0.00	0.00
TRINITY_DN390178_c2_g1	0.00	0.00	0.00	0.00	0.00	0.00	0.00	0.00	0.00	0.00
TRINITY_DN390178_c3_g1	0.00	21.19	0.00	0.00	0.00	0.00	0.00	0.00	0.00	0.00
TRINITY_DN390178_c4_g1	0.00	0.00	0.00	0.00	0.00	0.00	0.00	0.00	0.00	0.00
TRINITY_DN390179_c0_g1	0.00	0.00	0.00	0.00	0.00	0.00	0.00	0.00	0.00	0.00
TRINITY_DN39017_c0_g2	0.00	0.00	0.00	0.00	8.16	0.00	14.47	0.00	7.57	0.00
TRINITY_DN39017_c0_g3	0.00	0.00	0.00	15.12	17.01	0.00	0.00	0.00	23.73	0.00
TRINITY_DN39017_c6_g1	0.00	0.00	0.00	0.00	0.00	0.00	0.00	0.00	0.00	0.00
TRINITY_DN390180_c0_g1	0.00	0.00	4.17	2.53	0.00	0.00	0.00	0.00	3.92	0.00
TRINITY_DN390182_c0_g1	0.00	4.96	16.54	0.00	81.16	0.00	0.00	0.00	2.85	0.00
TRINITY_DN390182_c0_g2	0.00	0.00	0.00	0.00	0.00	0.00	0.00	0.00	0.00	0.00
TRINITY_DN390182_c0_g3	0.00	0.00	0.00	0.00	0.00	0.00	0.00	0.00	0.00	0.00
TRINITY_DN390182_c0_g5	0.00	0.00	0.00	9.98	0.00	0.00	0.00	0.00	15.68	0.00
TRINITY_DN390182_c2_g1	0.00	0.00	0.00	0.00	0.00	0.00	0.00	0.00	0.00	0.00
TRINITY_DN390183_c0_g1	0.00	0.00	0.00	3.84	19.21	12.89	0.00	0.00	0.00	0.00
TRINITY_DN390183_c1_g1	0.00	0.00	0.00	0.00	0.00	0.00	0.00	0.00	12.81	0.00
TRINITY_DN390184_c0_g1	0.00	0.00	0.00	7.31	37.27	0.00	0.00	0.00	0.00	10.81
TRINITY_DN390185_c0_g1	0.00	0.00	7.03	0.00	0.00	0.00	0.00	0.00	4.11	0.00
TRINITY_DN390186_c0_g1	0.00	0.00	0.00	0.00	17.28	0.00	0.00	7.55	0.00	0.00
TRINITY_DN390187_c0_g1	0.00	0.00	3.87	4.71	3.90	0.00	3.51	0.00	3.65	0.00
TRINITY_DN390188_c0_g1	0.00	0.00	0.00	0.00	0.00	0.00	0.00	6.14	6.49	0.00
TRINITY_DN390188_c0_g2	0.00	0.00	0.00	0.00	15.87	0.00	0.00	0.00	14.71	0.00
TRINITY_DN39018_c0_g1	0.00	0.00	0.00	11.45	19.64	0.00	0.00	0.00	18.16	0.00
TRINITY_DN390190_c0_g1	0.00	0.00	0.00	9.90	5.17	0.00	0.00	0.00	0.00	0.00
TRINITY_DN390190_c1_g1	0.00	0.00	0.00	0.00	0.00	0.00	0.00	0.00	0.00	0.00
TRINITY_DN390190_c2_g1	0.00	0.00	0.00	0.00	0.00	0.00	0.00	0.00	0.00	0.00
TRINITY_DN390191_c0_g1	0.00	0.00	0.00	6.34	0.00	0.00	0.00	0.00	0.00	0.00
TRINITY_DN390193_c0_g1	0.00	0.00	11.35	0.00	0.00	0.00	0.00	0.00	3.57	0.00
TRINITY_DN390194_c0_g1	0.00	0.00	0.00	0.00	0.00	0.00	0.00	0.00	0.00	0.00
TRINITY_DN390196_c0_g1	0.00	0.00	0.00	5.70	0.00	0.00	0.00	0.00	0.00	0.00
TRINITY_DN390197_c0_g1	0.00	0.00	0.00	0.00	0.00	3.30	0.00	0.00	0.00	0.00
TRINITY_DN390197_c0_g2	0.00	0.00	0.00	0.00	0.00	0.00	0.00	0.00	0.00	0.00
TRINITY_DN390199_c0_g1	0.00	0.00	0.00	6.73	0.00	22.48	15.06	0.00	5.27	0.00
TRINITY_DN39019_c0_g2	0.00	0.00	0.00	0.00	16.76	0.00	0.00	0.00	7.18	0.00
TRINITY_DN39019_c0_g3	0.00	0.00	0.00	0.00	0.00	0.00	0.00	0.00	0.00	0.00
TRINITY_DN39019_c1_g1	0.00	0.00	0.00	0.00	6.75	0.00	0.00	0.00	0.00	0.00
TRINITY_DN39019_c1_g2	0.00	9.48	11.72	0.00	0.00	0.00	0.00	0.00	32.87	0.00
TRINITY_DN39019_c1_g3	0.00	8.23	9.93	11.86	10.06	0.00	0.00	0.00	0.00	0.00
TRINITY_DN39019_c4_g1	0.00	0.00	0.00	1.80	20.94	2.97	0.00	0.00	21.87	2.65
TRINITY_DN3901_c0_g2	0.00	0.00	0.00	0.00	3.84	0.00	0.00	0.00	0.00	0.00
TRINITY_DN3901_c0_g3	0.00	0.00	0.00	0.00	0.00	0.00	0.00	0.00	0.00	0.00
TRINITY_DN3901_c0_g4	0.00	6.79	10.96	6.21	6.12	1.96	2.97	0.92	15.25	0.00
TRINITY_DN3901_c0_g5	1.13	14.90	30.31	16.27	92.56	21.82	7.20	13.18	81.75	3.82
TRINITY_DN3901_c0_g6	1.26	12.56	20.28	21.92	74.47	13.68	4.30	12.65	69.07	3.27
TRINITY_DN390202_c0_g1	0.00	0.00	6.73	0.00	0.00	0.00	0.00	0.00	0.00	0.00
TRINITY_DN390203_c0_g1	0.00	0.00	0.00	0.00	0.00	0.00	0.00	0.00	0.00	0.00
TRINITY_DN390203_c0_g2	0.00	0.00	0.00	0.00	0.00	0.00	0.00	0.00	0.00	0.00
TRINITY_DN390203_c0_g3	0.00	0.00	0.00	0.00	0.00	0.00	0.00	0.00	30.15	0.00
TRINITY_DN390204_c0_g1	0.00	0.00	0.00	0.00	0.00	0.00	0.00	0.00	0.00	0.00
TRINITY_DN390205_c1_g2	0.00	0.00	0.00	0.00	0.00	0.00	0.00	0.00	18.16	0.00
TRINITY_DN390205_c1_g4	0.00	0.00	0.00	0.00	0.00	0.00	0.00	0.00	0.00	0.00
TRINITY_DN390205_c4_g1	0.00	0.00	0.00	0.00	0.00	0.00	0.00	0.00	4.01	0.00
TRINITY_DN390205_c5_g1	0.00	0.00	0.00	0.00	0.00	0.00	0.00	0.00	48.37	0.00
TRINITY_DN390205_c6_g1	0.00	0.00	0.00	0.00	0.00	0.00	0.00	0.00	0.00	0.00
TRINITY_DN390206_c0_g1	0.00	0.00	0.00	0.00	10.29	0.00	0.00	0.00	3.22	0.00
TRINITY_DN390207_c0_g1	0.00	11.68	0.00	0.00	0.00	0.00	0.00	0.00	0.00	0.00
TRINITY_DN390207_c0_g2	0.00	0.00	0.00	0.00	19.24	0.00	0.00	0.00	0.00	0.00
TRINITY_DN390209_c1_g1	0.00	0.00	0.00	0.00	0.00	0.00	0.00	0.00	0.00	0.00
TRINITY_DN390212_c0_g1	0.00	0.00	4.69	0.00	0.00	0.00	0.00	0.00	0.00	0.00
TRINITY_DN390212_c1_g1	7.35	0.00	0.00	0.00	0.00	0.00	0.00	0.00	8.12	0.00
TRINITY_DN390213_c0_g1	0.00	0.00	53.85	31.22	0.00	22.74	0.00	24.62	71.51	0.00
TRINITY_DN390213_c1_g1	0.00	39.68	0.00	7.03	21.27	0.00	3.96	0.00	14.51	3.89
TRINITY_DN390213_c3_g1	0.00	4.53	0.00	3.78	1.43	2.17	0.00	0.00	0.00	0.00
TRINITY_DN390213_c5_g1	0.00	0.00	0.00	0.00	0.00	0.00	0.00	0.00	0.00	0.00
TRINITY_DN390214_c0_g1	0.00	0.00	0.00	0.00	0.00	0.00	0.00	0.00	0.00	0.00
TRINITY_DN390214_c4_g1	0.00	0.00	0.00	0.00	0.00	0.00	0.00	0.00	0.00	0.00
TRINITY_DN390214_c5_g1	0.00	5.74	13.98	12.57	14.53	0.00	0.00	0.00	45.67	0.00
TRINITY_DN390215_c0_g1	0.00	0.00	0.00	0.00	10.37	0.00	0.00	0.00	19.28	0.00
TRINITY_DN390216_c0_g1	0.00	0.00	0.00	6.62	0.00	0.00	0.00	3.95	12.44	1.96
TRINITY_DN390217_c0_g1	0.00	0.00	0.00	0.00	4.71	0.00	0.00	0.00	2.21	0.00
TRINITY_DN390219_c0_g1	0.00	0.00	0.00	0.00	0.00	0.00	0.00	0.00	24.36	11.43
TRINITY_DN39021_c0_g1	0.00	0.00	35.32	0.00	7.48	0.00	0.00	0.00	0.00	0.00
TRINITY_DN39021_c4_g1	0.00	0.00	0.00	0.00	0.00	0.00	0.00	0.00	0.00	0.00
TRINITY_DN390221_c0_g2	0.00	0.00	0.00	0.00	0.00	0.00	0.00	0.00	8.78	0.00
TRINITY_DN390222_c0_g1	0.00	0.00	0.00	0.00	0.00	0.00	0.00	0.00	0.00	0.00
TRINITY_DN390225_c0_g1	0.00	0.00	0.00	0.00	0.00	0.00	0.00	0.00	10.33	0.00
TRINITY_DN390225_c1_g1	0.00	0.00	0.00	0.00	0.00	0.00	0.00	0.00	0.00	0.00
TRINITY_DN390226_c0_g1	0.00	0.00	8.80	0.00	0.00	0.00	0.00	0.00	0.00	0.00
TRINITY_DN390226_c1_g1	0.00	1.49	1.79	2.20	2.29	1.79	0.00	0.00	6.89	0.00
TRINITY_DN390226_c2_g1	0.00	0.00	0.00	0.00	0.00	0.00	0.00	0.00	0.00	0.00
TRINITY_DN390226_c3_g1	0.00	0.00	0.00	0.00	15.84	3.82	0.00	0.00	8.43	0.00
TRINITY_DN390228_c0_g1	0.00	0.00	0.00	0.00	0.00	0.00	0.00	0.00	0.00	0.00
TRINITY_DN390228_c2_g1	0.00	0.00	0.00	0.00	0.00	0.00	0.00	14.99	31.36	0.00
TRINITY_DN39022_c0_g1	0.00	12.79	23.59	22.15	74.89	9.39	8.30	8.22	37.57	0.00
TRINITY_DN390231_c0_g1	0.00	0.00	0.00	0.00	20.16	0.00	0.00	18.00	0.00	0.00
TRINITY_DN390232_c0_g1	0.00	0.00	0.00	32.28	0.00	0.00	0.00	0.00	25.43	0.00
TRINITY_DN390234_c0_g1	0.00	0.00	0.00	0.00	0.00	19.82	0.00	0.00	0.00	0.00
TRINITY_DN390234_c0_g2	0.00	0.00	0.00	0.00	0.00	0.00	0.00	0.00	0.00	0.00
TRINITY_DN390235_c0_g1	0.00	0.00	0.00	7.48	0.00	0.00	0.00	0.00	56.75	0.00
TRINITY_DN390235_c1_g1	0.00	0.00	5.13	0.00	0.00	0.00	2.34	0.00	4.89	0.00
TRINITY_DN390235_c2_g1	0.00	0.00	0.00	0.00	0.00	9.49	0.00	0.00	0.00	0.00
TRINITY_DN390236_c0_g1	0.00	0.00	0.00	4.99	8.42	0.00	0.00	0.00	23.48	0.00
TRINITY_DN390236_c1_g1	0.00	0.00	0.00	0.00	0.00	0.00	0.00	8.08	0.00	0.00
TRINITY_DN390238_c0_g1	0.00	0.00	0.00	0.00	0.00	0.00	0.00	0.00	0.00	0.00
TRINITY_DN390239_c0_g1	0.00	0.00	2.25	1.38	4.57	2.25	0.00	6.15	8.60	2.03
TRINITY_DN39023_c0_g1	0.00	3.21	2.14	0.00	2.06	3.90	0.00	0.00	6.56	0.00
TRINITY_DN39023_c0_g2	0.00	0.00	0.00	1.08	2.93	0.00	1.31	0.00	10.93	0.00
TRINITY_DN39023_c0_g3	0.00	0.00	0.00	0.00	0.00	0.00	0.00	0.00	0.00	0.00
TRINITY_DN39023_c0_g4	0.00	0.00	0.00	6.83	0.00	0.00	0.00	0.00	0.00	0.00
TRINITY_DN39023_c0_g5	0.00	0.00	0.00	0.00	29.21	0.00	0.00	0.00	0.00	0.00
TRINITY_DN39023_c1_g1	0.00	0.00	1.12	0.00	0.00	0.00	0.00	0.73	2.96	0.00
TRINITY_DN39023_c9_g1	0.00	0.00	33.63	0.00	0.00	0.00	0.00	0.00	0.00	0.00
TRINITY_DN390240_c0_g1	0.00	0.00	0.00	0.00	11.46	0.00	0.00	0.00	0.00	0.00
TRINITY_DN390240_c1_g1	0.00	10.26	12.30	0.00	0.00	0.00	0.00	0.00	0.00	10.96
TRINITY_DN390243_c0_g1	1.45	8.40	10.11	1.07	6.89	3.37	4.64	1.56	14.62	4.62
TRINITY_DN390244_c0_g1	0.00	0.00	0.00	0.00	0.00	0.00	0.00	0.00	0.00	0.00
TRINITY_DN390244_c0_g2	0.00	0.00	0.00	0.00	0.00	0.00	0.00	0.00	0.00	0.00
TRINITY_DN390244_c2_g1	0.00	0.00	0.00	0.00	0.00	0.00	0.00	0.00	15.07	0.00
TRINITY_DN390244_c3_g1	0.00	0.00	0.00	0.00	0.00	0.00	0.00	0.00	29.18	0.00
TRINITY_DN390244_c4_g1	0.00	0.00	0.00	0.00	0.00	0.00	0.00	0.00	13.31	0.00
TRINITY_DN390246_c0_g1	0.00	0.00	0.00	0.00	0.00	0.00	0.00	0.00	0.00	0.00
TRINITY_DN390247_c0_g1	0.00	0.00	0.00	0.00	0.00	0.00	0.00	0.00	0.00	0.00
TRINITY_DN390248_c0_g1	0.00	0.00	0.00	35.86	0.00	0.00	13.26	0.00	14.13	0.00
TRINITY_DN39024_c0_g1	0.00	0.00	0.00	0.00	0.00	0.00	5.40	0.00	0.00	0.00
TRINITY_DN39024_c0_g2	0.00	0.00	0.00	14.63	0.00	24.71	0.00	0.00	23.02	0.00
TRINITY_DN39024_c0_g3	0.00	0.00	9.44	5.77	0.00	0.00	8.62	2.15	4.51	0.00
TRINITY_DN39024_c0_g4	0.00	0.00	0.00	0.00	0.00	0.00	0.00	0.00	0.00	0.00
TRINITY_DN39024_c1_g1	0.00	0.00	25.44	7.66	0.00	12.84	0.00	0.00	0.00	0.00
TRINITY_DN39024_c3_g1	0.00	0.00	0.00	0.00	0.00	0.00	0.00	0.00	0.00	0.00
TRINITY_DN39024_c5_g1	0.00	0.00	0.00	0.00	0.00	0.00	0.00	0.00	0.00	0.00
TRINITY_DN390250_c0_g1	0.00	8.28	0.00	0.00	0.00	0.00	0.00	0.00	0.00	0.00
TRINITY_DN390251_c0_g1	0.00	0.00	0.00	0.00	0.00	0.00	0.00	0.00	0.00	0.00
TRINITY_DN390252_c0_g1	0.00	0.00	0.00	0.00	0.00	0.00	0.00	0.00	20.74	0.00
TRINITY_DN390252_c2_g1	0.00	0.00	0.00	9.49	0.00	0.00	0.00	0.00	0.00	0.00
TRINITY_DN390252_c3_g1	0.00	0.00	0.00	0.00	51.62	0.00	0.00	0.00	15.83	0.00
TRINITY_DN390252_c4_g1	0.00	0.00	0.00	0.00	0.00	0.00	0.00	0.00	0.00	0.00
TRINITY_DN390252_c6_g1	0.00	0.00	0.00	10.62	0.00	0.00	0.00	0.00	0.00	0.00
TRINITY_DN390252_c7_g1	0.00	0.00	0.00	0.00	0.00	0.00	0.00	0.00	0.00	0.00
TRINITY_DN390252_c9_g1	0.00	0.00	0.00	0.00	19.09	0.00	0.00	0.00	0.00	0.00
TRINITY_DN390253_c0_g1	0.00	0.00	19.28	0.00	0.00	0.00	0.00	0.00	0.00	0.00
TRINITY_DN390255_c0_g1	0.00	0.00	0.00	0.00	0.00	13.28	0.00	0.00	0.00	0.00
TRINITY_DN390255_c0_g2	0.00	0.00	5.72	0.00	11.45	0.00	5.14	0.00	5.34	0.00
TRINITY_DN390255_c1_g1	0.00	0.00	0.00	0.00	0.00	0.00	0.00	0.00	0.00	0.00
TRINITY_DN390255_c1_g2	1.36	5.22	6.28	6.76	8.04	0.00	1.44	0.00	7.58	0.00
TRINITY_DN390255_c3_g1	0.00	0.00	0.00	0.00	0.00	0.00	0.00	0.00	0.00	0.00
TRINITY_DN390255_c4_g1	0.00	0.00	0.00	0.00	0.00	4.49	0.00	0.00	0.00	0.00
TRINITY_DN390255_c5_g1	0.00	0.00	0.00	16.47	0.00	0.00	0.00	0.00	0.00	0.00
TRINITY_DN390255_c6_g1	0.00	0.00	0.00	0.00	0.00	0.00	0.00	0.00	11.67	0.00
TRINITY_DN390257_c0_g1	0.00	0.00	0.00	0.00	0.00	0.00	0.00	0.00	48.37	0.00
TRINITY_DN390257_c0_g2	0.00	2.70	13.05	15.92	26.35	22.94	2.97	2.93	24.74	2.92
TRINITY_DN390259_c1_g1	0.00	0.00	0.00	0.00	0.00	0.00	0.00	0.00	0.00	0.00
TRINITY_DN39025_c0_g1	0.00	13.88	16.69	20.14	111.97	0.00	0.00	15.14	110.84	0.00
TRINITY_DN39025_c3_g1	0.00	0.00	0.00	0.00	0.00	0.00	0.00	0.00	0.00	0.00
TRINITY_DN39025_c3_g2	0.00	0.00	0.00	0.00	17.05	0.00	0.00	0.00	0.00	0.00
TRINITY_DN39025_c5_g1	0.00	0.00	17.79	21.24	0.00	0.00	7.94	0.00	33.37	0.00
TRINITY_DN39025_c6_g1	0.00	0.00	0.00	0.00	0.00	32.52	42.80	14.48	0.00	0.00
TRINITY_DN39025_c8_g1	0.00	0.00	0.00	0.00	0.00	0.00	0.00	0.00	0.00	0.00
TRINITY_DN390261_c0_g1	0.00	0.00	0.00	4.04	0.00	0.00	0.00	0.00	0.00	0.00
TRINITY_DN390263_c0_g2	0.00	9.78	0.00	0.00	0.00	0.00	0.00	0.00	0.00	0.00
TRINITY_DN390263_c1_g1	0.00	0.00	0.00	0.00	0.00	9.25	0.00	0.00	0.00	0.00
TRINITY_DN390264_c0_g1	0.00	0.00	0.00	0.00	0.00	0.00	0.00	0.00	0.00	0.00
TRINITY_DN390265_c1_g1	0.00	27.23	36.31	16.76	80.67	21.19	0.00	0.00	41.24	0.00
TRINITY_DN390265_c3_g1	0.00	0.00	0.00	5.38	9.08	9.11	0.00	7.94	0.00	0.00
TRINITY_DN390265_c5_g1	0.00	14.36	0.00	10.39	0.00	0.00	0.00	0.00	44.54	0.00
TRINITY_DN390265_c6_g1	0.00	0.00	0.00	0.00	0.00	0.00	0.00	0.00	0.00	0.00
TRINITY_DN390265_c7_g1	0.00	15.08	18.21	18.50	0.00	37.08	0.00	0.00	17.33	0.00
TRINITY_DN390266_c0_g1	0.00	0.00	12.61	0.00	0.00	0.00	0.00	0.00	0.00	0.00
TRINITY_DN390267_c0_g1	0.00	0.00	17.59	0.00	0.00	0.00	0.00	0.00	0.00	0.00
TRINITY_DN390268_c0_g1	0.00	3.23	3.91	9.50	0.00	0.00	0.00	0.00	0.00	0.00
TRINITY_DN390269_c0_g1	0.00	0.00	0.00	0.00	0.00	39.22	0.00	0.00	0.00	0.00
TRINITY_DN39026_c1_g1	0.00	0.00	0.00	0.00	0.00	0.00	0.00	0.00	0.00	0.00
TRINITY_DN39026_c1_g2	0.00	0.00	0.00	0.00	0.00	0.00	0.00	0.00	5.24	0.00
TRINITY_DN39026_c2_g1	0.00	0.00	0.00	0.00	41.79	0.00	0.00	0.00	10.88	0.00
TRINITY_DN39026_c3_g2	0.00	0.00	0.00	0.00	0.00	16.40	0.00	0.00	0.00	0.00
TRINITY_DN39026_c5_g1	0.00	0.00	0.00	0.00	0.00	0.00	0.00	0.00	0.00	0.00
TRINITY_DN39026_c6_g2	0.00	14.73	0.00	0.00	0.00	0.00	0.00	0.00	0.00	0.00
TRINITY_DN390272_c0_g1	0.00	0.00	16.36	0.00	8.24	0.00	7.31	0.00	0.00	0.00
TRINITY_DN390273_c0_g1	0.00	0.00	13.63	0.00	0.00	0.00	0.00	0.00	0.00	0.00
TRINITY_DN390275_c0_g1	0.00	0.00	0.00	4.21	0.00	0.00	0.00	0.00	4.39	2.07
TRINITY_DN390276_c0_g1	0.00	0.00	0.00	19.10	0.00	0.00	14.16	0.00	0.00	0.00
TRINITY_DN390279_c0_g1	0.00	0.00	0.00	0.00	0.00	0.00	0.00	0.00	14.71	0.00
TRINITY_DN390279_c2_g1	0.00	0.00	0.00	0.00	0.00	0.00	0.00	0.00	0.00	0.00
TRINITY_DN390279_c3_g1	0.00	0.00	13.67	0.00	0.00	0.00	0.00	0.00	0.00	12.20
TRINITY_DN39027_c0_g1	0.00	5.62	0.00	0.00	0.00	0.00	0.00	0.00	0.00	0.00
TRINITY_DN39027_c1_g1	0.00	0.00	0.00	10.13	0.00	0.00	0.00	0.00	0.00	0.00
TRINITY_DN39027_c1_g2	0.00	0.00	0.00	0.00	0.00	0.00	0.00	0.00	18.51	0.00
TRINITY_DN39027_c2_g1	0.00	0.00	0.00	0.00	0.00	0.00	0.00	0.00	0.00	0.00
TRINITY_DN390280_c0_g2	0.00	0.00	0.00	0.00	0.00	0.00	0.00	2.91	0.00	0.00
TRINITY_DN390281_c0_g1	0.00	0.00	0.00	0.00	0.00	0.00	0.00	0.00	0.00	0.00
TRINITY_DN390281_c2_g1	0.00	0.00	0.00	0.00	0.00	0.00	0.00	0.00	0.00	7.48
TRINITY_DN390282_c0_g1	0.00	0.00	0.00	0.00	0.00	0.00	0.00	0.00	3.78	0.00
TRINITY_DN390284_c0_g1	0.00	0.00	0.00	0.00	0.00	0.00	0.00	5.07	42.82	0.00
TRINITY_DN390285_c0_g1	0.00	0.00	0.00	0.00	0.00	0.00	0.00	0.00	0.00	0.00
TRINITY_DN390285_c3_g1	0.00	0.00	0.00	6.83	0.00	0.00	0.00	0.00	10.76	0.00
TRINITY_DN390287_c0_g1	0.00	47.65	0.00	0.00	0.00	0.00	0.00	17.60	73.31	0.00
TRINITY_DN390288_c0_g1	0.00	0.00	0.00	0.00	15.14	0.00	6.65	6.55	0.00	0.00
TRINITY_DN39028_c0_g1	0.00	11.01	0.00	0.00	0.00	0.00	0.00	0.00	0.00	0.00
TRINITY_DN39028_c0_g2	0.00	2.91	3.96	15.54	40.29	0.00	0.00	11.61	53.14	0.00
TRINITY_DN39028_c1_g2	2.80	46.46	0.00	171.61	58.64	0.00	54.60	4.14	21.29	48.07
TRINITY_DN39028_c4_g1	0.00	0.00	0.00	0.00	52.07	0.00	0.00	30.54	31.97	0.00
TRINITY_DN390291_c1_g1	0.00	0.00	0.00	0.00	0.00	10.77	0.00	0.00	0.00	0.00
TRINITY_DN390292_c0_g1	0.00	7.50	0.00	5.43	9.17	0.00	0.00	0.00	0.00	0.00
TRINITY_DN390293_c0_g1	0.00	9.22	3.72	2.26	7.50	0.00	0.00	0.00	3.51	0.00
TRINITY_DN390294_c0_g1	0.00	0.00	0.00	0.00	4.88	0.00	0.00	0.00	0.00	0.00
TRINITY_DN390296_c0_g1	0.00	0.00	0.00	0.00	34.40	0.00	0.00	0.00	0.00	0.00
TRINITY_DN390298_c0_g1	0.00	17.61	0.00	0.00	21.51	21.54	0.00	0.00	0.00	0.00
TRINITY_DN390299_c0_g1	0.00	13.83	20.30	21.12	0.00	6.05	0.00	5.60	17.52	1.38
TRINITY_DN390299_c1_g1	0.00	0.00	0.00	2.30	0.00	0.00	0.00	0.00	3.57	0.00
TRINITY_DN390299_c4_g1	0.00	0.00	24.11	7.79	31.87	0.00	2.27	0.00	0.00	0.00
TRINITY_DN390299_c5_g1	0.00	0.00	0.00	0.00	0.00	0.00	0.00	0.00	14.13	0.00
TRINITY_DN390299_c6_g1	0.00	0.00	0.00	4.34	0.00	0.00	0.00	0.00	27.09	0.00
TRINITY_DN3902_c0_g1	0.00	46.20	89.04	128.13	279.70	41.91	23.91	53.61	138.80	7.94
TRINITY_DN3902_c1_g1	1.24	13.04	62.79	51.43	125.71	47.13	15.91	19.38	88.20	6.69
TRINITY_DN3902_c2_g1	0.00	0.00	0.00	0.00	0.00	0.00	0.00	0.00	0.00	0.00
TRINITY_DN390300_c0_g1	0.00	0.00	7.87	0.00	0.00	7.94	0.00	0.00	0.00	0.00
TRINITY_DN390300_c1_g1	0.00	0.00	0.00	5.93	0.00	0.00	0.00	0.00	0.00	0.00
TRINITY_DN390301_c0_g1	0.00	9.04	16.47	3.31	11.02	0.00	0.00	0.00	30.89	4.89
TRINITY_DN390302_c0_g1	0.00	0.00	0.00	6.50	15.24	0.00	0.00	4.75	10.10	0.00
TRINITY_DN390302_c0_g2	0.00	0.00	0.00	0.00	53.77	0.00	0.00	0.00	8.34	0.00
TRINITY_DN390303_c0_g1	0.00	0.00	0.00	0.00	0.00	0.00	0.00	0.00	35.53	0.00
TRINITY_DN390304_c2_g1	0.00	0.00	0.00	0.00	0.00	0.00	0.00	0.00	0.00	0.00
TRINITY_DN390306_c0_g1	0.00	0.00	5.96	0.00	0.00	12.00	0.00	0.00	5.57	0.00
TRINITY_DN390308_c0_g1	0.00	0.00	6.23	3.75	12.47	2.34	0.00	0.00	0.00	0.00
TRINITY_DN390308_c0_g2	0.00	0.00	0.00	0.00	0.00	0.00	0.00	0.00	0.00	0.00
TRINITY_DN390308_c2_g1	0.00	0.00	0.00	5.58	0.00	0.00	0.00	0.00	17.57	0.00
TRINITY_DN390308_c3_g1	0.00	0.00	0.00	0.00	2.42	2.38	0.00	0.00	6.82	0.00
TRINITY_DN390309_c0_g1	0.00	0.00	0.00	2.69	0.00	0.00	0.00	0.00	16.71	0.00
TRINITY_DN390309_c1_g1	0.00	0.00	0.00	0.00	0.00	0.00	0.00	20.67	0.00	0.00
TRINITY_DN39030_c0_g1	0.00	9.66	0.00	0.00	28.63	0.00	0.00	0.00	0.00	0.00
TRINITY_DN390311_c0_g1	0.00	14.62	0.00	0.00	0.00	0.00	0.00	0.00	0.00	0.00
TRINITY_DN390312_c1_g1	0.00	0.00	10.42	0.00	42.24	0.00	0.00	0.00	0.00	0.00
TRINITY_DN390314_c0_g1	0.00	0.00	0.00	0.00	0.00	0.00	0.00	0.00	0.00	0.00
TRINITY_DN390316_c0_g1	0.00	0.00	0.00	0.00	10.45	0.00	0.00	0.00	14.65	0.00
TRINITY_DN390316_c1_g1	0.00	0.00	0.00	0.00	0.00	23.14	0.00	0.00	0.00	0.00
TRINITY_DN390317_c0_g1	0.00	0.00	0.00	0.00	0.00	0.00	0.00	11.15	0.00	0.00
TRINITY_DN390317_c1_g1	0.00	0.00	0.00	0.00	0.00	0.00	0.00	0.00	0.00	0.00
TRINITY_DN390317_c2_g1	0.00	0.00	0.00	0.00	0.00	0.00	0.00	0.00	22.86	0.00
TRINITY_DN390318_c2_g1	0.00	0.00	0.00	0.00	8.88	0.00	0.00	0.00	12.45	0.00
TRINITY_DN390318_c3_g1	0.00	0.00	0.00	0.00	0.00	0.00	0.00	0.00	0.00	0.00
TRINITY_DN390319_c0_g1	0.00	0.00	0.00	0.00	15.13	0.00	0.00	0.00	0.00	0.00
TRINITY_DN39031_c0_g1	0.00	0.00	38.23	0.00	48.21	0.00	0.00	11.45	24.18	0.00
TRINITY_DN39031_c0_g2	0.00	6.87	50.12	29.92	0.00	16.88	0.00	0.00	70.44	0.00
TRINITY_DN39031_c0_g3	0.00	13.67	0.00	29.69	0.00	0.00	0.00	0.00	0.00	0.00
TRINITY_DN39031_c0_g4	0.00	0.00	0.00	0.00	0.00	0.00	0.00	0.00	55.90	0.00
TRINITY_DN39031_c1_g1	0.00	0.00	0.00	6.69	37.30	0.00	0.00	3.37	11.92	0.00
TRINITY_DN39031_c2_g1	0.00	0.00	0.00	0.00	14.30	0.00	0.00	0.00	0.00	0.00
TRINITY_DN390321_c0_g2	0.00	0.00	0.00	0.00	0.00	0.00	0.00	0.00	18.50	0.00
TRINITY_DN390322_c0_g1	0.00	0.00	0.00	0.00	0.00	0.00	0.00	0.00	0.00	0.00
TRINITY_DN390323_c0_g1	0.00	0.00	0.00	0.00	0.00	0.00	0.00	0.00	0.00	0.00
TRINITY_DN390324_c0_g1	0.00	0.00	3.38	3.11	0.00	5.07	1.55	0.00	9.76	0.00
TRINITY_DN390324_c0_g2	0.00	0.00	0.00	1.52	2.52	0.00	0.00	0.00	11.85	0.00
TRINITY_DN390325_c0_g1	0.00	0.00	0.00	0.00	15.74	0.00	0.00	0.00	0.00	0.00
TRINITY_DN390326_c0_g1	0.00	0.00	0.00	0.00	0.00	0.00	0.00	9.73	20.62	0.00
TRINITY_DN390328_c0_g1	0.00	2.49	7.64	1.63	0.00	0.00	0.92	0.93	10.65	0.00
TRINITY_DN390328_c1_g1	0.00	1.28	0.00	0.00	0.00	0.00	0.00	0.00	0.00	0.00
TRINITY_DN390328_c3_g1	0.00	0.00	0.00	0.00	0.00	0.00	0.00	0.00	8.34	0.00
TRINITY_DN390328_c4_g1	0.00	0.00	0.00	5.06	0.00	0.00	0.00	0.00	0.00	0.00
TRINITY_DN390328_c5_g1	0.00	0.00	0.00	0.00	0.00	0.00	0.00	0.00	0.00	0.00
TRINITY_DN390328_c6_g1	0.00	0.00	3.83	3.37	18.43	0.00	0.00	0.00	0.00	0.00
TRINITY_DN390328_c7_g1	0.00	0.00	7.17	6.55	7.22	0.00	0.00	0.00	16.94	0.00
TRINITY_DN390328_c8_g1	0.00	0.00	0.00	0.00	0.00	0.00	0.00	0.00	16.27	0.00
TRINITY_DN390329_c0_g1	0.00	0.00	0.00	0.00	0.00	0.00	0.00	0.00	0.00	0.00
TRINITY_DN390329_c1_g1	0.00	0.00	0.00	0.00	0.00	0.00	0.00	0.00	0.00	0.00
TRINITY_DN39032_c0_g1	0.00	7.96	0.00	0.00	31.51	3.13	0.00	2.80	17.75	0.00
TRINITY_DN390330_c0_g1	0.00	0.00	0.00	0.00	0.00	0.00	0.00	0.00	0.00	0.00
TRINITY_DN390330_c1_g1	0.00	0.00	0.00	0.00	0.00	0.00	0.00	0.00	0.00	0.00
TRINITY_DN390333_c0_g2	0.00	0.00	0.00	0.00	0.00	0.00	0.00	0.00	0.00	0.00
TRINITY_DN390334_c0_g1	0.00	0.00	0.00	0.00	32.31	0.00	0.00	0.00	0.00	0.00
TRINITY_DN390335_c0_g1	0.00	0.70	11.74	7.76	6.05	2.51	0.00	3.15	16.00	1.55
TRINITY_DN390335_c0_g2	0.00	0.00	0.00	7.38	32.36	0.00	4.86	2.41	9.28	0.00
TRINITY_DN390335_c0_g3	0.00	0.00	0.00	0.00	0.00	0.00	0.00	0.00	6.74	0.00
TRINITY_DN390335_c0_g4	0.00	0.00	1.44	2.19	0.00	2.87	0.00	0.00	1.89	0.00
TRINITY_DN390335_c3_g1	0.00	0.00	0.00	0.00	0.00	0.00	0.00	0.00	0.00	0.00
TRINITY_DN390335_c4_g1	0.00	0.00	0.00	0.00	0.00	0.00	0.00	0.00	0.00	0.00
TRINITY_DN390336_c0_g1	0.00	0.00	0.00	21.34	0.00	0.00	0.00	0.00	0.00	0.00
TRINITY_DN390338_c1_g1	0.00	0.00	0.00	0.00	0.00	0.00	0.00	0.00	0.00	0.00
TRINITY_DN390338_c2_g1	0.00	0.00	0.00	8.61	29.31	0.00	0.00	0.00	0.00	0.00
TRINITY_DN39033_c0_g1	0.00	0.00	0.00	0.00	0.00	0.00	0.00	0.00	0.00	0.00
TRINITY_DN39033_c0_g2	15.36	29.85	54.20	10.79	18.23	52.03	24.23	39.91	33.91	0.00
TRINITY_DN390340_c0_g1	0.00	0.00	0.00	0.00	0.00	0.00	0.00	0.00	0.00	0.00
TRINITY_DN390342_c0_g1	14.15	0.00	0.00	9.55	34.41	0.00	0.00	15.14	0.00	0.00
TRINITY_DN390345_c0_g1	0.00	0.00	0.00	0.00	0.00	0.00	0.00	0.00	0.00	0.00
TRINITY_DN390345_c0_g2	0.00	0.00	25.49	15.38	0.00	0.00	0.00	0.00	0.00	0.00
TRINITY_DN390347_c0_g1	0.00	0.00	0.00	0.00	0.00	2.47	0.00	0.00	0.00	0.00
TRINITY_DN390348_c0_g2	0.00	0.00	0.00	0.00	0.00	0.00	0.00	0.00	0.00	0.00
TRINITY_DN390348_c1_g1	0.00	0.00	0.00	0.00	0.00	0.00	0.00	0.00	0.00	0.00
TRINITY_DN390348_c2_g1	0.00	0.00	0.00	0.00	0.00	0.00	0.00	0.00	0.00	0.00
TRINITY_DN390349_c0_g1	0.00	0.00	0.00	0.00	0.00	12.10	0.00	10.70	22.54	0.00
TRINITY_DN39034_c0_g1	0.00	9.93	5.30	13.05	12.24	6.63	8.53	3.70	34.64	0.00
TRINITY_DN39034_c11_g1	0.00	0.00	0.00	10.57	0.00	6.84	0.00	0.00	0.00	0.00
TRINITY_DN39034_c12_g1	0.00	0.00	0.00	0.00	0.00	0.00	0.00	0.00	0.00	0.00
TRINITY_DN39034_c13_g1	0.00	0.00	0.00	0.00	0.00	0.00	0.00	0.00	0.00	0.00
TRINITY_DN39034_c14_g1	0.00	0.00	0.00	0.00	0.00	0.00	0.00	0.00	9.73	0.00
TRINITY_DN39034_c1_g1	0.00	0.00	3.62	0.00	0.00	0.00	0.00	0.00	10.27	0.00
TRINITY_DN39034_c1_g2	0.00	0.00	0.00	0.00	0.00	0.00	0.00	0.00	32.25	0.00
TRINITY_DN39034_c2_g1	0.00	0.00	0.00	0.00	0.00	0.00	0.00	0.00	0.00	0.00
TRINITY_DN39034_c4_g1	0.00	0.00	0.00	0.00	4.43	0.00	0.00	0.00	0.00	0.00
TRINITY_DN39034_c4_g2	0.00	0.00	0.00	4.40	0.00	0.00	0.00	0.00	0.00	0.00
TRINITY_DN39034_c6_g1	0.00	11.15	24.94	3.53	37.63	13.44	1.76	7.05	23.97	0.00
TRINITY_DN39034_c8_g1	0.00	0.00	0.00	0.00	6.10	0.00	0.00	0.00	11.41	0.00
TRINITY_DN39034_c9_g1	0.00	0.00	0.00	7.02	16.92	0.00	0.00	0.00	23.60	7.44
TRINITY_DN390351_c0_g1	0.00	1.11	3.99	1.64	3.17	1.33	1.22	1.24	0.00	0.00
TRINITY_DN390352_c1_g1	0.00	0.00	0.00	9.53	24.11	0.00	0.00	0.00	0.00	0.00
TRINITY_DN390352_c1_g2	0.00	0.00	0.00	0.00	21.51	0.00	0.00	0.00	10.01	0.00
TRINITY_DN390354_c0_g1	0.00	0.00	0.00	0.00	0.00	0.00	0.00	0.00	0.00	0.00
TRINITY_DN390355_c0_g1	0.00	0.00	69.81	8.42	1.90	0.00	0.00	0.00	41.11	0.00
TRINITY_DN390355_c1_g1	0.00	1.53	0.00	0.00	3.90	0.00	0.00	0.00	6.48	0.00
TRINITY_DN390356_c0_g2	0.00	0.00	0.00	0.00	0.00	0.00	0.00	0.00	0.00	0.00
TRINITY_DN390358_c0_g1	0.00	0.00	0.00	35.86	15.24	0.00	0.00	0.00	14.13	0.00
TRINITY_DN390358_c1_g1	0.00	0.00	0.00	0.00	15.87	0.00	0.00	0.00	22.16	0.00
TRINITY_DN390358_c1_g2	0.00	0.00	2.56	4.35	0.00	0.00	0.00	2.32	4.88	0.00
TRINITY_DN390358_c2_g1	0.00	0.00	0.00	0.00	0.00	0.00	15.13	0.00	0.00	0.00
TRINITY_DN390358_c3_g1	0.00	4.66	0.00	1.72	0.00	0.00	0.00	2.54	0.00	0.00
TRINITY_DN390358_c4_g1	0.00	0.00	0.00	6.29	0.00	0.00	0.00	0.00	4.88	0.00
TRINITY_DN390358_c5_g1	0.00	0.00	0.00	0.00	0.00	7.13	0.00	0.00	0.00	0.00
TRINITY_DN390359_c0_g1	0.00	0.00	0.00	0.00	4.75	0.00	0.00	8.35	8.86	0.00
TRINITY_DN39035_c0_g1	0.00	0.00	0.00	7.31	0.00	0.00	0.00	0.00	0.00	0.00
TRINITY_DN390360_c0_g1	0.00	0.00	0.00	0.00	38.49	0.00	0.00	0.00	0.00	0.00
TRINITY_DN390360_c1_g1	0.00	0.00	0.00	0.00	0.00	0.00	0.00	0.00	0.00	0.00
TRINITY_DN390361_c2_g1	0.00	0.00	0.00	19.42	16.62	16.40	0.00	0.00	30.57	0.00
TRINITY_DN390361_c3_g1	0.00	0.00	0.00	0.00	0.00	0.00	0.00	0.00	0.00	0.00
TRINITY_DN390361_c4_g1	0.00	0.00	0.00	0.00	0.00	0.00	0.00	0.00	0.00	0.00
TRINITY_DN390362_c0_g1	0.00	0.00	0.00	0.00	0.00	0.00	0.00	0.00	0.00	0.00
TRINITY_DN390363_c0_g1	0.00	0.00	0.00	0.00	10.13	0.00	0.00	0.00	0.00	0.00
TRINITY_DN390363_c2_g1	0.00	0.00	2.43	0.00	7.08	0.00	0.00	0.00	0.00	0.00
TRINITY_DN390363_c2_g2	0.00	0.00	27.81	0.00	0.00	9.39	0.00	0.00	0.00	0.00
TRINITY_DN390363_c2_g3	0.00	29.96	0.00	0.00	0.00	0.00	0.00	0.00	0.00	0.00
TRINITY_DN390363_c2_g4	0.00	0.00	0.00	0.00	0.00	0.00	0.00	0.00	0.00	0.00
TRINITY_DN390363_c3_g1	0.00	0.00	0.00	0.00	0.00	0.00	0.00	0.00	24.36	0.00
TRINITY_DN390363_c4_g1	0.00	0.00	13.19	0.00	0.00	0.00	0.00	0.00	0.00	0.00
TRINITY_DN390363_c5_g1	0.00	0.00	0.00	0.00	0.00	0.00	0.00	0.00	4.54	0.00
TRINITY_DN390364_c0_g2	0.00	0.00	0.00	0.00	6.05	0.00	0.00	0.00	0.00	0.00
TRINITY_DN390365_c1_g1	0.00	0.00	0.00	0.00	0.00	0.00	0.00	0.00	12.81	0.00
TRINITY_DN390366_c1_g1	0.00	0.00	0.00	0.00	0.00	0.00	0.00	0.00	0.00	0.00
TRINITY_DN390367_c0_g1	0.00	0.00	0.00	9.26	0.00	23.50	6.92	6.82	14.47	13.75
TRINITY_DN390367_c0_g2	0.00	0.00	0.00	0.00	0.00	0.00	0.00	0.00	0.00	0.00
TRINITY_DN390367_c0_g3	0.00	0.00	0.00	0.00	0.00	0.00	0.00	0.00	0.00	0.00
TRINITY_DN390367_c2_g1	0.00	0.00	0.00	0.00	0.00	0.00	0.00	0.00	0.00	0.00
TRINITY_DN390368_c0_g1	0.00	0.00	0.00	0.00	0.00	0.00	0.00	0.00	0.00	0.00
TRINITY_DN39036_c0_g1	0.00	0.00	0.00	8.73	0.00	0.00	0.00	0.00	0.00	0.00
TRINITY_DN39036_c1_g1	0.00	0.00	0.00	0.00	0.00	0.00	0.00	0.00	0.00	0.00
TRINITY_DN39036_c1_g2	0.00	0.00	8.65	0.00	0.00	0.00	0.00	0.00	24.35	0.00
TRINITY_DN390370_c1_g1	0.00	0.00	0.00	0.00	30.73	0.00	0.00	0.00	0.00	0.00
TRINITY_DN390370_c2_g1	0.00	0.00	0.00	23.72	0.00	0.00	0.00	11.82	24.89	0.00
TRINITY_DN390371_c0_g2	0.00	3.08	0.00	0.00	0.00	0.00	0.00	0.00	0.00	0.00
TRINITY_DN390371_c0_g3	0.00	0.00	0.00	0.00	0.00	0.00	0.00	0.00	21.53	0.00
TRINITY_DN390371_c1_g1	0.00	0.00	0.00	0.00	0.00	0.00	0.00	0.00	17.50	0.00
TRINITY_DN390371_c2_g1	0.00	0.00	0.00	0.00	0.00	0.00	0.00	0.00	0.00	0.00
TRINITY_DN390372_c0_g2	0.00	0.00	0.00	32.54	37.09	0.00	0.00	0.00	17.16	0.00
TRINITY_DN390372_c2_g1	0.00	0.00	0.00	0.00	0.00	0.00	0.00	0.00	0.00	0.00
TRINITY_DN390373_c0_g1	0.00	0.00	0.00	0.00	18.39	0.00	0.00	0.00	0.00	0.00
TRINITY_DN390376_c0_g1	0.00	5.37	0.00	0.00	0.00	0.00	0.00	5.75	0.00	0.00
TRINITY_DN390376_c1_g1	0.00	0.00	17.95	0.00	13.54	4.51	0.00	0.00	16.88	0.00
TRINITY_DN390379_c0_g2	0.00	0.00	0.00	3.24	0.00	0.00	0.00	0.00	25.15	0.00
TRINITY_DN390379_c1_g1	0.00	0.00	28.82	0.00	0.00	0.00	2.90	0.00	3.05	0.00
TRINITY_DN390379_c2_g1	0.00	0.00	0.00	0.00	0.00	0.00	0.00	8.95	0.00	0.00
TRINITY_DN390379_c3_g1	0.00	0.00	0.00	0.00	0.00	0.00	0.00	0.00	0.00	0.00
TRINITY_DN390379_c4_g1	0.00	0.00	0.00	0.00	0.00	0.00	0.00	0.00	0.00	0.00
TRINITY_DN390379_c5_g1	0.00	0.00	0.00	0.00	0.00	0.00	0.00	0.00	0.00	0.00
TRINITY_DN390379_c6_g1	0.00	0.00	0.00	0.00	0.00	0.00	0.00	0.00	17.81	0.00
TRINITY_DN390379_c7_g1	0.00	0.00	0.00	0.00	0.00	0.00	0.00	0.00	0.00	0.00
TRINITY_DN390379_c8_g1	0.00	0.00	0.00	0.00	0.00	0.00	0.00	0.00	16.41	0.00
TRINITY_DN39037_c0_g2	0.00	0.00	0.00	0.00	0.00	0.00	0.00	0.00	19.13	0.00
TRINITY_DN39037_c1_g1	0.00	11.26	40.41	12.94	0.00	0.00	0.00	0.00	76.86	0.00
TRINITY_DN39037_c3_g1	0.00	0.00	0.00	0.00	0.00	0.00	0.00	0.00	47.95	0.00
TRINITY_DN39037_c4_g1	0.00	0.59	0.00	0.44	0.00	0.00	0.00	0.00	0.69	0.00
TRINITY_DN390381_c0_g1	0.00	0.00	0.00	0.00	11.67	23.25	0.00	0.00	0.00	0.00
TRINITY_DN390381_c0_g2	0.00	0.00	0.00	0.00	0.00	0.00	0.00	0.00	5.59	0.00
TRINITY_DN390381_c1_g1	0.00	1.95	0.00	0.00	11.94	11.77	0.00	2.14	6.74	0.00
TRINITY_DN390381_c2_g1	5.89	89.10	138.20	224.47	515.19	113.62	81.58	98.44	783.96	49.82
TRINITY_DN390381_c3_g1	1.37	1.32	0.00	0.00	8.13	1.59	0.00	0.00	1.53	0.00
TRINITY_DN390381_c4_g1	0.00	0.00	10.43	0.00	5.23	0.00	0.00	0.00	0.00	4.63
TRINITY_DN390381_c5_g1	0.00	0.00	21.32	12.91	51.46	0.00	3.86	0.00	9.44	0.00
TRINITY_DN390381_c6_g1	0.00	0.00	0.00	0.00	17.66	0.00	0.00	0.00	0.00	0.00
TRINITY_DN390381_c8_g1	0.00	0.00	0.00	0.00	0.00	0.00	0.00	0.00	0.00	0.00
TRINITY_DN390381_c9_g1	31.33	63.65	18.15	1218.83	60.74	0.00	17.13	0.00	33.80	50.47
TRINITY_DN390384_c0_g1	0.00	0.00	0.00	0.00	0.00	0.00	0.00	0.00	0.00	0.00
TRINITY_DN390385_c0_g1	0.00	0.00	0.00	0.00	0.00	0.00	0.00	0.00	0.00	0.00
TRINITY_DN390386_c1_g1	0.00	0.00	5.35	0.00	5.36	0.00	0.00	0.00	10.02	4.76
TRINITY_DN390387_c0_g1	0.00	0.00	0.00	21.69	37.09	0.00	0.00	16.45	17.16	0.00
TRINITY_DN390388_c0_g1	0.00	0.00	0.00	9.14	15.33	0.00	0.00	0.00	0.00	0.00
TRINITY_DN390388_c0_g2	0.00	0.00	0.00	2.42	0.00	4.00	0.00	7.08	14.99	0.00
TRINITY_DN390389_c0_g1	0.00	0.00	0.00	0.00	0.00	0.00	0.00	0.00	0.00	0.00
TRINITY_DN39038_c0_g1	0.00	0.00	0.00	0.00	20.74	0.00	0.00	0.00	9.64	0.00
TRINITY_DN39038_c0_g2	0.00	0.00	0.00	0.00	0.00	0.00	0.00	0.00	0.00	0.00
TRINITY_DN390390_c0_g1	0.00	0.00	0.00	0.00	0.00	24.42	0.00	0.00	0.00	0.00
TRINITY_DN390390_c1_g1	0.00	0.00	0.00	0.00	2.83	2.80	0.00	0.00	2.65	0.00
TRINITY_DN390391_c0_g1	0.00	0.00	0.00	0.00	0.00	0.00	0.00	0.00	16.41	0.00
TRINITY_DN390392_c1_g1	0.00	0.00	0.00	0.00	0.00	0.00	0.00	0.00	0.00	0.00
TRINITY_DN390393_c0_g2	0.00	13.83	0.00	4.23	0.00	0.00	0.00	0.00	3.08	0.00
TRINITY_DN390394_c0_g1	0.00	0.00	29.28	0.00	0.00	9.89	0.00	0.00	0.00	0.00
TRINITY_DN390396_c0_g1	0.00	0.00	0.00	0.00	0.00	0.00	0.00	0.00	4.76	0.00
TRINITY_DN390397_c0_g1	0.00	0.00	0.00	0.00	0.00	0.00	0.00	0.00	0.00	0.00
TRINITY_DN390398_c0_g1	0.00	3.23	0.00	4.77	9.92	1.94	0.00	0.00	5.60	0.00
TRINITY_DN390398_c1_g1	0.00	0.00	29.04	0.00	0.00	0.00	0.00	0.00	0.00	0.00
TRINITY_DN390399_c0_g2	0.00	0.00	2.74	1.68	4.21	0.00	1.26	2.54	3.97	0.00
TRINITY_DN390399_c1_g3	0.00	0.00	0.00	1.54	0.00	0.00	0.00	0.00	0.00	0.00
TRINITY_DN390399_c2_g1	0.00	0.00	0.00	4.07	10.11	0.00	0.00	0.00	9.49	2.99
TRINITY_DN390399_c3_g1	0.00	0.00	13.33	7.97	36.93	0.00	3.49	1.75	18.30	0.00
TRINITY_DN390399_c4_g1	0.00	0.00	9.91	2.01	6.67	0.00	0.00	2.96	3.13	0.00
TRINITY_DN39039_c0_g1	0.00	0.00	24.27	0.00	20.33	0.00	0.00	0.00	7.57	0.00
TRINITY_DN39039_c0_g3	0.00	3.03	3.66	4.46	24.09	0.00	6.66	3.27	17.31	3.27
TRINITY_DN39039_c10_g1	0.00	0.00	0.00	0.00	0.00	0.00	0.00	0.00	52.50	0.00
TRINITY_DN39039_c13_g1	0.00	12.17	30.87	0.00	10.66	0.00	0.00	0.00	8.19	0.00
TRINITY_DN39039_c15_g1	0.00	0.00	0.00	0.00	0.00	0.00	0.00	0.00	0.00	0.00
TRINITY_DN39039_c2_g1	0.00	49.50	30.11	18.04	60.46	30.42	26.85	26.45	63.24	6.68
TRINITY_DN39039_c2_g3	0.00	0.00	0.00	0.00	0.00	0.00	0.00	0.00	0.00	0.00
TRINITY_DN39039_c2_g4	0.00	0.00	0.00	0.00	0.00	0.00	0.00	0.00	51.49	0.00
TRINITY_DN3903_c0_g1	0.00	4.37	11.00	5.99	21.76	15.86	3.33	5.42	19.09	7.36
TRINITY_DN390402_c0_g2	0.00	0.00	0.00	0.00	19.84	39.22	0.00	0.00	36.66	0.00
TRINITY_DN390402_c2_g1	0.00	9.71	0.00	0.00	28.83	0.00	0.00	0.00	36.20	0.00
TRINITY_DN390402_c3_g1	0.00	0.00	0.00	0.00	0.00	0.00	0.00	0.00	0.00	0.00
TRINITY_DN390403_c0_g1	0.00	6.57	0.00	4.77	0.00	0.00	0.00	0.00	7.46	0.00
TRINITY_DN390406_c0_g1	0.00	0.00	0.00	0.00	0.00	0.00	0.00	0.00	0.00	0.00
TRINITY_DN390407_c0_g1	0.00	0.00	0.00	0.00	0.00	0.00	0.00	0.00	12.72	0.00
TRINITY_DN390407_c1_g1	0.00	0.00	29.04	0.00	0.00	0.00	0.00	0.00	0.00	0.00
TRINITY_DN390407_c2_g1	0.00	0.00	0.00	0.00	15.50	0.00	0.00	0.00	0.00	0.00
TRINITY_DN390408_c0_g1	0.00	0.00	0.00	0.00	0.00	0.00	0.00	0.00	0.00	0.00
TRINITY_DN39040_c0_g1	0.90	3.85	34.06	21.45	30.07	12.65	6.57	4.51	32.48	3.42
TRINITY_DN39040_c0_g2	0.00	8.66	4.21	3.20	50.27	26.37	1.28	1.26	22.81	0.00
TRINITY_DN39040_c2_g1	0.00	0.00	0.00	0.00	0.00	5.22	0.00	0.00	0.00	0.00
TRINITY_DN390411_c0_g1	0.00	0.00	18.37	0.00	0.00	0.00	0.00	0.00	0.00	0.00
TRINITY_DN390411_c1_g1	0.00	0.00	0.00	0.00	0.00	0.00	0.00	0.00	17.33	0.00
TRINITY_DN390412_c1_g1	0.00	0.00	0.00	0.00	0.00	0.00	0.00	0.00	0.00	0.00
TRINITY_DN390415_c0_g1	0.00	0.00	0.00	0.00	0.00	0.00	0.00	0.00	14.16	0.00
TRINITY_DN390415_c0_g2	0.00	0.00	0.00	0.00	0.00	0.00	0.00	0.00	5.85	0.00
TRINITY_DN390415_c0_g3	0.00	0.00	0.00	0.00	2.61	0.00	0.00	0.00	0.00	0.00
TRINITY_DN390417_c0_g1	0.00	0.00	6.39	4.61	0.00	8.53	0.00	0.00	0.00	0.00
TRINITY_DN39041_c1_g1	0.00	0.00	0.00	0.00	0.00	0.00	0.00	0.00	18.66	0.00
TRINITY_DN390420_c0_g1	0.00	0.00	0.00	0.00	0.00	0.00	0.00	0.00	0.00	0.00
TRINITY_DN390421_c0_g1	0.00	0.00	0.00	0.00	35.32	0.00	0.00	0.00	0.00	0.00
TRINITY_DN390422_c0_g1	0.00	0.00	0.00	0.00	0.00	27.46	0.00	0.00	0.00	0.00
TRINITY_DN390422_c0_g2	0.00	0.00	0.00	0.00	0.00	0.00	0.00	0.00	0.00	0.00
TRINITY_DN390423_c1_g3	0.00	11.78	0.00	8.48	0.00	0.00	0.00	0.00	26.77	0.00
TRINITY_DN390423_c1_g4	0.00	0.00	0.00	0.00	0.00	0.00	0.00	0.00	9.52	0.00
TRINITY_DN390423_c6_g1	0.00	0.00	0.00	0.00	17.93	0.00	0.00	0.00	33.11	0.00
TRINITY_DN390424_c12_g1	0.00	0.00	0.00	3.34	5.56	0.00	0.00	14.63	5.18	0.00
TRINITY_DN390424_c1_g1	0.00	0.00	35.76	7.17	0.00	0.00	15.90	0.00	0.00	0.00
TRINITY_DN390424_c1_g2	2.03	13.80	30.90	8.73	24.16	11.90	2.17	2.16	36.35	6.44
TRINITY_DN390424_c2_g1	0.00	0.00	0.00	6.00	0.00	0.00	0.00	8.95	0.00	0.00
TRINITY_DN390424_c2_g2	0.00	13.88	0.00	0.00	68.83	0.00	0.00	0.00	0.00	0.00
TRINITY_DN390424_c3_g1	0.00	0.00	0.00	0.00	0.00	0.00	0.00	0.00	0.00	0.00
TRINITY_DN390424_c4_g1	0.00	0.00	0.00	0.00	0.00	0.00	0.00	0.00	13.71	0.00
TRINITY_DN390425_c0_g1	0.00	0.00	0.00	0.00	0.00	0.00	0.00	13.36	0.00	0.00
TRINITY_DN390425_c1_g1	0.00	17.82	0.00	892.60	10.91	21.80	19.25	19.15	0.00	19.02
TRINITY_DN390425_c2_g1	0.00	0.00	0.00	0.00	0.00	0.00	0.00	0.00	0.00	0.00
TRINITY_DN390426_c0_g1	0.00	0.00	0.00	0.00	0.00	0.00	0.00	0.00	7.10	0.00
TRINITY_DN390426_c1_g1	0.00	0.00	0.00	0.00	0.00	0.00	0.00	0.00	0.00	0.00
TRINITY_DN390427_c0_g1	0.00	0.00	2.21	1.49	8.11	0.00	0.00	1.03	5.37	0.00
TRINITY_DN390427_c3_g1	0.00	0.00	0.00	4.30	0.00	0.00	0.00	0.00	3.34	0.00
TRINITY_DN39042_c0_g2	0.00	0.00	0.00	2.38	10.35	0.00	0.00	0.00	2.43	0.00
TRINITY_DN39042_c0_g3	6.25	46.08	37.17	47.42	78.71	29.87	16.86	23.20	164.94	13.26
TRINITY_DN39042_c0_g5	0.00	0.00	0.00	0.00	0.00	0.00	0.00	0.00	0.00	0.00
TRINITY_DN390430_c0_g1	0.00	0.00	7.38	0.00	5.93	0.00	0.00	0.00	5.55	0.00
TRINITY_DN390430_c1_g1	0.00	0.00	0.00	0.00	0.00	0.00	0.00	0.00	0.00	0.00
TRINITY_DN390430_c2_g1	0.00	0.00	0.00	0.00	19.64	0.00	0.00	0.00	0.00	0.00
TRINITY_DN390430_c3_g1	0.00	0.00	0.00	7.87	17.42	0.00	0.00	0.00	12.54	3.85
TRINITY_DN390431_c1_g1	0.00	0.00	0.00	0.00	0.00	0.00	0.00	0.00	16.12	0.00
TRINITY_DN390434_c0_g1	0.00	0.00	0.00	7.75	1.40	0.00	0.00	0.00	0.00	0.00
TRINITY_DN390434_c2_g1	0.00	0.00	0.00	0.00	0.00	0.00	0.00	0.00	15.53	0.00
TRINITY_DN390434_c3_g1	0.00	0.00	0.00	0.00	0.00	0.00	0.00	0.00	0.00	0.00
TRINITY_DN390436_c0_g1	0.00	0.00	0.00	0.00	0.00	0.00	0.00	0.00	0.00	0.00
TRINITY_DN390436_c1_g1	0.00	0.00	0.00	0.00	0.00	0.00	0.00	0.00	29.18	0.00
TRINITY_DN390436_c1_g2	0.00	0.00	14.41	0.00	0.00	0.00	0.00	0.00	0.00	0.00
TRINITY_DN390436_c2_g1	0.00	0.00	16.69	10.07	0.00	0.00	0.00	0.00	0.00	0.00
TRINITY_DN390436_c3_g1	0.00	0.00	33.10	0.00	0.00	0.00	0.00	0.00	0.00	0.00
TRINITY_DN390437_c0_g1	0.00	0.00	2.59	0.00	5.25	0.00	0.00	0.00	0.00	0.00
TRINITY_DN390438_c0_g1	0.00	0.00	0.00	22.90	0.00	0.00	0.00	0.00	0.00	0.00
TRINITY_DN390439_c0_g1	0.00	0.00	4.50	2.73	4.53	0.00	4.07	0.00	0.00	0.00
TRINITY_DN39043_c0_g1	0.00	0.00	0.00	0.00	0.00	0.00	0.00	0.00	14.26	0.00
TRINITY_DN390440_c0_g1	0.00	0.00	18.08	3.63	0.00	0.00	0.00	0.00	0.00	0.00
TRINITY_DN390441_c0_g1	14.43	92.27	147.59	112.82	155.08	101.65	45.85	52.79	436.09	21.84
TRINITY_DN390441_c1_g1	0.00	0.00	0.00	0.00	0.00	0.00	0.00	0.00	0.00	0.00
TRINITY_DN390441_c1_g2	0.00	0.00	2.21	1.27	4.31	0.75	0.61	0.56	5.91	0.75
TRINITY_DN390441_c2_g1	0.00	0.00	0.00	0.00	0.00	0.00	0.00	0.00	0.00	0.00
TRINITY_DN390441_c3_g1	0.00	0.00	0.00	0.00	0.00	0.00	0.00	0.00	0.00	0.00
TRINITY_DN390441_c4_g1	0.00	2.03	0.00	5.27	6.27	0.00	3.37	1.14	4.74	1.12
TRINITY_DN390441_c5_g1	0.00	4.65	6.22	4.37	0.00	4.88	4.84	0.00	9.17	0.00
TRINITY_DN390441_c8_g1	0.00	0.00	0.00	1.47	2.44	4.82	4.39	0.00	2.30	0.00
TRINITY_DN390442_c1_g1	0.00	0.00	0.00	0.00	0.00	0.00	0.00	0.00	0.00	0.00
TRINITY_DN390445_c0_g1	0.00	0.00	0.00	7.26	3.87	3.86	0.00	0.00	0.00	0.00
TRINITY_DN390445_c1_g1	0.00	0.00	0.00	4.42	0.00	0.00	0.00	0.00	0.00	0.00
TRINITY_DN390446_c1_g1	0.00	0.00	0.00	0.00	0.00	0.00	0.00	0.00	0.00	0.00
TRINITY_DN390447_c0_g1	1.45	8.42	36.54	8.20	9.76	3.18	6.19	1.47	33.72	0.00
TRINITY_DN390447_c1_g1	0.00	0.00	25.82	15.61	0.00	0.00	0.00	0.00	12.28	0.00
TRINITY_DN390447_c2_g1	0.00	0.00	0.00	3.73	18.62	12.51	0.00	0.00	11.61	5.52
TRINITY_DN390447_c3_g1	0.00	0.00	0.00	0.00	0.00	0.00	0.00	0.00	0.00	0.00
TRINITY_DN390447_c4_g1	0.00	0.00	0.00	7.59	12.86	0.00	0.00	0.00	11.91	0.00
TRINITY_DN390448_c0_g1	0.00	0.00	0.00	0.00	0.00	18.92	0.00	0.00	0.00	0.00
TRINITY_DN390449_c0_g1	0.00	0.00	0.00	0.00	0.00	0.00	0.00	0.00	23.32	0.00
TRINITY_DN39044_c0_g1	0.00	0.00	0.00	0.00	34.09	0.00	0.00	0.00	0.00	0.00
TRINITY_DN39044_c0_g2	0.00	0.00	0.00	0.00	0.00	0.00	0.00	0.00	0.00	0.00
TRINITY_DN390450_c0_g1	0.00	0.00	18.51	22.26	95.55	37.83	0.00	0.00	35.34	0.00
TRINITY_DN390451_c0_g1	0.00	0.00	18.21	0.00	0.00	0.00	0.00	0.00	0.00	0.00
TRINITY_DN390453_c0_g1	0.00	0.00	0.00	0.00	0.00	0.00	3.67	0.00	0.00	0.00
TRINITY_DN390454_c0_g1	0.00	0.00	0.00	40.32	0.00	17.06	15.55	0.00	16.56	0.00
TRINITY_DN390454_c1_g1	0.00	0.00	0.00	0.00	0.00	0.00	0.00	0.00	0.00	0.00
TRINITY_DN390454_c2_g1	0.00	0.00	0.00	0.00	0.00	4.19	0.00	0.00	0.00	0.00
TRINITY_DN390454_c3_g1	0.00	0.00	0.00	0.00	0.00	0.00	0.00	0.00	0.00	0.00
TRINITY_DN390455_c1_g1	0.00	0.00	0.00	2.63	4.37	0.00	3.93	0.00	0.00	0.00
TRINITY_DN390456_c0_g1	0.00	24.10	65.32	67.72	112.15	9.83	32.42	8.62	262.43	0.00
TRINITY_DN390456_c0_g2	0.00	0.00	0.00	0.00	47.66	44.59	55.77	39.73	97.51	0.00
TRINITY_DN390457_c0_g1	0.00	3.16	9.52	3.50	16.76	3.81	1.74	3.50	14.64	0.00
TRINITY_DN390458_c0_g1	0.00	14.35	0.00	0.00	17.80	0.00	0.00	0.00	0.00	0.00
TRINITY_DN390458_c1_g1	0.00	0.00	19.19	0.00	0.00	0.00	0.00	0.00	36.66	0.00
TRINITY_DN390458_c2_g1	0.00	0.00	0.00	10.27	0.00	0.00	0.00	0.00	8.72	0.00
TRINITY_DN390458_c2_g2	0.00	0.00	0.00	12.97	19.37	0.00	0.00	0.00	0.00	0.00
TRINITY_DN390458_c2_g3	0.00	0.00	1.63	7.04	0.84	5.70	0.75	0.00	5.56	2.27
TRINITY_DN390458_c3_g1	0.00	8.15	0.00	8.97	0.00	0.00	0.00	0.00	0.00	0.00
TRINITY_DN390459_c0_g2	0.00	0.00	0.00	0.00	0.00	7.76	0.00	0.00	0.00	0.00
TRINITY_DN390459_c1_g1	0.00	0.00	0.00	0.00	0.00	0.00	0.00	0.00	2.96	0.00
TRINITY_DN39045_c0_g1	0.00	10.33	13.00	7.37	0.00	0.00	0.00	10.00	12.36	0.00
TRINITY_DN39045_c0_g2	0.00	6.88	0.00	15.05	44.98	9.45	0.00	0.00	0.00	11.68
TRINITY_DN39045_c2_g1	0.00	0.00	0.00	0.00	0.00	0.00	0.00	0.00	0.00	0.00
TRINITY_DN390460_c0_g1	0.00	0.00	0.00	7.72	0.00	0.00	0.00	0.00	0.00	0.00
TRINITY_DN390460_c1_g1	0.00	0.00	0.00	0.00	0.00	0.00	0.00	0.00	0.00	0.00
TRINITY_DN390461_c0_g1	0.00	0.00	0.00	38.84	0.00	0.00	0.00	0.00	15.29	0.00
TRINITY_DN390463_c0_g1	0.00	0.00	0.00	0.00	0.00	0.00	0.00	0.00	0.00	0.00
TRINITY_DN390466_c0_g1	0.00	0.00	0.00	12.40	0.00	0.00	0.00	0.00	0.00	0.00
TRINITY_DN390467_c0_g1	0.00	0.00	0.00	0.00	0.00	0.00	0.00	0.00	0.00	0.00
TRINITY_DN390467_c1_g1	0.00	0.00	0.00	0.00	0.00	0.00	0.00	0.00	0.00	0.00
TRINITY_DN390468_c2_g1	0.00	0.00	0.00	0.00	0.00	0.00	0.00	0.00	0.00	0.00
TRINITY_DN390468_c3_g1	0.00	0.00	0.00	0.00	0.00	0.00	0.00	0.00	0.00	0.00
TRINITY_DN390468_c5_g1	0.00	0.00	0.00	0.00	0.00	0.00	0.00	0.00	0.00	0.00
TRINITY_DN390468_c6_g1	0.00	0.00	0.00	0.00	17.36	0.00	0.00	0.00	0.00	0.00
TRINITY_DN390468_c8_g1	0.00	0.00	0.00	0.00	0.00	0.00	0.00	0.00	15.43	0.00
TRINITY_DN390469_c0_g1	0.00	0.00	3.31	6.06	16.72	6.66	0.00	0.00	3.14	0.00
TRINITY_DN39046_c0_g1	0.00	0.00	0.00	0.00	0.00	0.00	0.00	0.00	0.00	0.00
TRINITY_DN39046_c1_g1	0.00	0.00	0.00	0.00	0.00	0.00	0.00	0.00	5.39	0.00
TRINITY_DN39046_c1_g2	0.00	0.00	0.00	0.00	0.00	0.00	0.00	0.00	0.00	0.00
TRINITY_DN39046_c3_g1	0.00	0.00	0.00	0.00	0.00	0.00	0.00	0.00	0.00	0.00
TRINITY_DN390470_c0_g1	0.00	0.00	17.43	0.00	0.00	0.00	0.00	0.00	0.00	0.00
TRINITY_DN390471_c0_g2	0.00	0.00	0.00	0.00	0.00	0.00	0.00	0.00	0.00	0.00
TRINITY_DN390472_c0_g1	0.00	0.00	0.00	0.00	0.00	0.00	0.00	0.00	14.13	0.00
TRINITY_DN390472_c0_g2	0.00	0.00	0.00	0.00	0.00	0.00	0.00	0.00	4.10	0.00
TRINITY_DN390474_c0_g1	0.00	0.00	0.00	10.67	0.00	0.00	0.00	0.00	16.85	0.00
TRINITY_DN390476_c0_g1	0.00	0.00	16.55	39.90	34.10	0.00	14.75	0.00	0.00	0.00
TRINITY_DN390477_c0_g1	0.00	0.00	0.00	8.42	0.00	0.00	0.00	0.00	0.00	0.00
TRINITY_DN390477_c1_g1	0.00	0.00	0.00	0.00	0.00	0.00	0.00	0.00	0.00	0.00
TRINITY_DN390479_c0_g1	0.00	0.00	0.00	0.00	0.00	0.00	0.00	0.00	0.00	0.00
TRINITY_DN39047_c0_g1	0.02	0.00	0.03	0.00	4.48	0.00	0.00	1.35	1.82	0.00
TRINITY_DN39047_c0_g2	0.00	0.00	0.00	0.00	10.43	0.00	0.00	0.00	0.00	0.00
TRINITY_DN39047_c0_g3	0.86	0.00	2.98	0.62	4.13	0.00	2.77	0.00	2.57	0.00
TRINITY_DN39047_c0_g4	0.00	0.00	0.00	0.00	0.00	0.00	0.00	0.00	4.40	0.00
TRINITY_DN39047_c2_g1	0.00	0.00	0.00	0.00	0.00	0.00	0.00	0.00	0.00	0.00
TRINITY_DN390480_c0_g1	0.00	0.00	0.00	0.00	0.00	0.00	0.00	0.00	0.00	0.00
TRINITY_DN390483_c0_g2	0.00	0.00	0.00	0.00	0.00	0.00	0.00	0.00	0.00	0.00
TRINITY_DN390484_c0_g1	0.00	0.00	0.00	3.94	0.00	0.00	0.00	0.00	0.00	0.00
TRINITY_DN390485_c1_g1	0.00	0.00	0.00	16.14	13.72	0.00	0.00	0.00	0.00	0.00
TRINITY_DN390488_c0_g1	0.00	0.00	0.00	0.00	0.00	0.00	0.00	0.00	0.00	0.00
TRINITY_DN390489_c0_g1	0.00	0.00	0.00	0.00	0.00	0.00	0.00	0.00	0.00	0.00
TRINITY_DN390489_c1_g1	0.00	0.00	0.00	0.00	2.34	0.00	0.00	0.00	0.00	0.00
TRINITY_DN390489_c2_g1	0.00	0.00	3.89	3.81	6.01	2.22	0.00	1.15	11.52	1.14
TRINITY_DN390489_c7_g1	0.00	0.00	0.00	0.00	0.00	0.00	0.00	0.00	0.00	0.00
TRINITY_DN39048_c0_g1	0.00	6.84	0.00	19.84	41.87	8.39	0.00	14.65	44.12	0.00
TRINITY_DN39048_c0_g2	0.00	0.00	0.00	0.00	0.00	0.00	0.00	0.00	0.00	0.00
TRINITY_DN39048_c1_g1	0.00	0.00	0.00	0.00	0.00	0.00	0.00	0.00	0.00	0.00
TRINITY_DN390490_c0_g1	0.00	0.00	3.46	1.10	4.15	0.00	2.48	0.00	5.38	0.00
TRINITY_DN390491_c0_g1	0.00	0.00	0.00	0.00	0.00	0.00	0.00	0.00	0.00	0.00
TRINITY_DN390493_c1_g1	0.00	0.00	0.00	0.00	0.00	0.00	0.00	16.28	0.00	0.00
TRINITY_DN390493_c2_g1	0.00	0.00	0.00	0.00	0.00	0.00	0.00	0.00	15.68	0.00
TRINITY_DN390496_c0_g1	0.00	0.88	14.87	1.96	8.74	3.18	0.98	0.00	7.22	0.00
TRINITY_DN390497_c1_g1	0.00	0.00	0.00	0.00	14.42	4.17	0.00	0.00	3.90	0.00
TRINITY_DN390497_c1_g2	0.00	0.00	0.00	0.00	0.00	0.00	0.00	0.00	0.00	0.00
TRINITY_DN390497_c1_g3	0.00	0.00	9.25	0.00	0.00	0.00	0.00	0.00	0.00	0.00
TRINITY_DN390497_c2_g1	0.00	0.00	6.63	0.00	8.01	13.75	1.80	1.91	3.77	0.00
TRINITY_DN390497_c2_g2	0.00	0.00	0.00	1.55	5.16	0.00	0.00	0.00	2.42	0.00
TRINITY_DN390497_c2_g3	0.00	0.00	0.00	0.00	0.00	12.45	0.00	0.00	0.00	10.88
TRINITY_DN390497_c2_g4	0.00	8.28	0.00	0.00	0.00	0.00	0.00	0.00	0.00	0.00
TRINITY_DN390497_c5_g1	0.00	0.00	0.00	0.00	0.00	0.00	0.00	0.00	0.00	0.00
TRINITY_DN390498_c0_g1	0.00	0.00	0.00	0.00	0.00	0.00	0.00	0.00	0.00	0.00
TRINITY_DN390498_c1_g1	0.00	0.00	0.00	0.00	0.00	0.00	0.00	0.00	0.00	0.00
TRINITY_DN390499_c0_g1	0.00	0.00	0.00	0.00	0.00	0.00	0.00	0.00	0.00	0.00
TRINITY_DN39049_c0_g1	0.00	0.00	0.00	0.00	0.00	0.00	0.00	0.00	0.00	0.00
TRINITY_DN3904_c0_g1	0.00	34.76	40.43	37.89	32.31	25.88	22.60	44.63	127.81	0.00
TRINITY_DN3904_c0_g2	0.74	30.49	57.17	60.53	76.84	38.19	10.39	43.16	149.22	4.45
TRINITY_DN3904_c1_g1	2.09	15.77	50.67	43.99	125.80	21.55	13.19	16.66	160.58	8.11
TRINITY_DN3904_c4_g1	0.00	0.00	0.00	0.00	0.00	0.00	0.00	0.00	0.00	0.00
TRINITY_DN390500_c0_g1	0.00	1.77	4.27	0.00	8.69	0.00	0.00	1.95	6.13	0.00
TRINITY_DN390501_c0_g1	0.00	0.00	0.00	9.31	15.66	0.00	0.00	0.00	7.28	0.00
TRINITY_DN390502_c0_g1	0.00	0.00	0.00	0.00	0.00	0.00	0.00	0.00	0.00	0.00
TRINITY_DN390503_c0_g1	0.00	0.00	0.00	2.96	1.24	1.20	0.00	3.37	9.33	0.00
TRINITY_DN390503_c1_g1	0.00	0.00	0.00	0.00	0.00	0.00	0.00	5.01	5.32	0.00
TRINITY_DN390503_c1_g2	0.00	0.00	0.00	3.99	0.00	0.00	0.00	0.00	0.00	0.00
TRINITY_DN390505_c0_g1	0.00	0.00	32.54	0.00	0.00	0.00	0.00	0.00	22.83	0.00
TRINITY_DN390508_c0_g2	0.00	0.00	0.00	0.00	0.00	0.00	0.00	0.00	0.00	0.00
TRINITY_DN390509_c0_g1	0.00	0.00	0.00	0.00	0.00	0.00	0.00	0.00	0.00	0.00
TRINITY_DN39050_c0_g1	0.00	0.00	0.00	12.67	0.00	0.00	0.00	0.00	0.00	0.00
TRINITY_DN39050_c0_g2	0.00	0.00	0.00	0.00	0.00	0.00	0.00	0.00	0.00	0.00
TRINITY_DN39050_c1_g1	0.00	0.00	0.00	9.55	0.00	0.00	0.00	0.00	0.00	0.00
TRINITY_DN390512_c0_g1	0.00	0.00	0.00	0.00	0.00	0.00	0.00	0.00	0.00	0.00
TRINITY_DN390512_c1_g1	0.00	0.00	0.00	0.00	0.00	0.00	0.00	0.00	0.00	0.00
TRINITY_DN390512_c1_g3	0.00	0.00	0.00	11.33	0.00	0.00	0.00	0.00	0.00	0.00
TRINITY_DN390512_c2_g1	0.00	0.00	0.00	0.00	0.00	0.00	0.00	0.00	0.00	0.00
TRINITY_DN390513_c0_g2	0.00	0.00	0.00	2.74	0.00	0.00	0.00	0.00	0.00	0.00
TRINITY_DN390513_c2_g1	0.00	0.00	16.00	0.00	0.00	0.00	0.00	0.00	0.00	0.00
TRINITY_DN390513_c5_g1	0.00	0.00	18.43	0.00	0.00	0.00	0.00	0.00	0.00	0.00
TRINITY_DN390513_c6_g1	0.00	0.00	0.00	0.00	0.00	0.00	0.00	0.00	0.00	0.00
TRINITY_DN390516_c0_g1	0.00	0.00	0.00	0.00	0.00	0.00	0.00	0.00	0.00	0.00
TRINITY_DN390516_c1_g1	0.00	0.00	10.26	2.08	0.00	0.00	0.00	0.00	0.00	0.00
TRINITY_DN390517_c0_g1	0.00	0.00	0.00	0.00	0.00	0.00	0.00	0.00	0.00	0.00
TRINITY_DN390517_c0_g2	0.00	0.00	0.00	0.00	0.00	0.00	0.00	0.00	0.00	0.00
TRINITY_DN390518_c0_g3	0.00	0.00	0.00	9.32	0.00	0.00	0.00	0.00	0.00	0.00
TRINITY_DN390519_c0_g1	0.00	0.00	0.00	0.00	0.00	0.00	0.00	0.00	0.00	0.00
TRINITY_DN39051_c0_g1	0.00	17.37	0.00	0.00	63.78	0.00	0.00	0.00	9.88	0.00
TRINITY_DN39051_c1_g1	0.00	0.00	0.00	0.00	0.00	0.00	0.00	0.00	0.00	0.00
TRINITY_DN390522_c0_g2	0.00	0.00	2.16	2.65	0.00	4.33	0.00	0.00	4.15	0.00
TRINITY_DN390522_c0_g3	0.00	0.00	0.00	0.00	0.00	0.00	0.00	6.24	0.00	0.00
TRINITY_DN390522_c2_g1	0.00	0.00	0.00	0.00	0.00	0.00	0.00	0.00	9.73	0.00
TRINITY_DN390522_c3_g1	0.00	0.00	17.59	0.00	0.00	0.00	0.00	0.00	0.00	0.00
TRINITY_DN390524_c0_g1	0.00	0.00	0.00	23.74	0.00	0.00	0.00	0.00	18.84	0.00
TRINITY_DN390524_c0_g2	0.76	2.18	0.87	3.76	10.76	2.61	0.80	0.00	3.39	0.00
TRINITY_DN390526_c0_g1	0.00	0.00	32.32	0.00	0.00	0.00	0.00	0.00	0.00	0.00
TRINITY_DN390526_c0_g2	0.00	0.00	0.00	0.00	0.00	0.00	0.00	0.00	12.72	0.00
TRINITY_DN390529_c0_g1	0.00	0.00	0.00	0.00	0.00	0.00	0.00	10.13	10.71	0.00
TRINITY_DN390530_c0_g1	0.00	0.00	0.00	0.00	0.00	0.00	0.00	0.00	0.00	0.00
TRINITY_DN390532_c0_g1	0.00	0.00	27.92	0.00	0.00	0.00	0.00	0.00	13.31	0.00
TRINITY_DN390532_c1_g1	0.00	0.00	0.00	0.00	0.00	0.00	0.00	0.00	0.00	0.00
TRINITY_DN390532_c2_g1	0.00	0.00	0.00	0.00	0.00	0.00	0.00	0.00	7.03	6.68
TRINITY_DN390534_c0_g1	3.58	0.00	0.00	6.51	0.00	0.00	0.00	0.00	4.02	0.00
TRINITY_DN390534_c1_g1	0.00	0.00	0.00	0.00	0.00	0.00	0.00	0.00	0.00	0.00
TRINITY_DN390534_c2_g1	0.00	0.00	0.00	0.00	0.00	0.00	0.00	14.14	14.82	0.00
TRINITY_DN390535_c0_g1	0.62	2.34	8.43	5.20	4.61	0.00	2.59	2.65	2.58	0.65
TRINITY_DN390535_c1_g2	0.00	0.00	0.00	1.16	0.00	0.00	0.00	0.00	1.82	0.00
TRINITY_DN390535_c2_g1	0.00	0.00	28.14	0.00	0.00	0.00	0.00	0.00	0.00	0.00
TRINITY_DN390535_c2_g2	0.00	0.00	0.00	0.00	7.19	0.00	0.00	0.00	6.74	0.00
TRINITY_DN390535_c2_g3	0.00	0.00	0.00	0.00	0.00	0.00	0.00	0.00	0.00	0.00
TRINITY_DN390535_c2_g4	0.00	0.00	0.00	0.00	0.00	0.00	0.00	0.00	0.00	0.00
TRINITY_DN390535_c3_g1	0.00	0.00	0.00	0.00	0.00	0.00	0.00	0.00	0.00	0.00
TRINITY_DN390535_c5_g1	0.00	0.00	0.00	0.00	2.20	0.00	0.00	0.00	2.07	0.00
TRINITY_DN390535_c6_g1	0.00	0.00	0.00	0.00	0.00	0.00	0.00	0.00	0.00	0.00
TRINITY_DN390537_c0_g1	0.00	0.00	0.00	0.00	0.00	0.00	0.00	0.00	0.00	0.00
TRINITY_DN390538_c0_g1	0.00	0.00	0.00	0.00	0.00	0.00	0.00	0.00	0.00	0.00
TRINITY_DN390539_c0_g1	0.00	0.00	0.00	0.00	0.00	0.00	0.00	0.00	0.00	0.00
TRINITY_DN39053_c0_g1	0.00	0.00	2.95	3.61	0.00	2.97	0.00	0.00	8.24	11.22
TRINITY_DN390540_c0_g1	0.00	0.00	0.00	0.00	5.51	1.94	0.00	0.00	5.21	0.00
TRINITY_DN390540_c0_g2	0.00	0.00	43.23	0.00	0.00	0.00	0.00	0.00	0.00	0.00
TRINITY_DN390540_c0_g4	0.00	0.00	0.00	7.90	0.00	2.14	0.00	1.96	12.31	0.00
TRINITY_DN390540_c2_g1	0.00	0.00	0.00	9.18	0.00	0.00	0.00	0.00	0.00	0.00
TRINITY_DN390542_c0_g1	0.00	0.00	0.00	10.67	0.00	0.00	0.00	0.00	0.00	0.00
TRINITY_DN390542_c4_g1	0.00	0.00	17.14	10.52	36.01	0.00	0.00	0.00	65.82	15.22
TRINITY_DN390542_c6_g1	0.00	0.00	0.00	0.00	0.00	0.00	0.00	0.00	0.00	0.00
TRINITY_DN390543_c0_g1	0.00	0.00	0.00	0.00	7.83	0.00	0.00	0.00	0.00	0.00
TRINITY_DN390543_c1_g1	0.00	0.00	31.39	3.78	0.00	0.00	0.00	0.00	0.00	0.00
TRINITY_DN390543_c2_g1	0.00	0.00	0.00	2.87	0.00	0.00	0.00	0.00	7.58	0.00
TRINITY_DN390543_c4_g1	0.00	0.00	0.00	0.00	0.00	0.00	0.00	0.00	0.00	0.00
TRINITY_DN390544_c0_g1	0.00	0.00	0.00	0.00	11.68	0.00	4.29	0.00	0.00	0.00
TRINITY_DN390544_c1_g1	0.00	0.00	0.00	0.00	0.00	0.00	0.00	0.00	0.00	0.00
TRINITY_DN390545_c0_g1	0.00	0.00	0.00	0.00	0.00	0.00	0.00	0.00	10.10	0.00
TRINITY_DN390546_c0_g1	0.00	0.00	0.00	0.00	0.00	0.00	0.00	0.00	0.00	0.00
TRINITY_DN390548_c0_g1	0.00	0.00	0.00	0.00	0.00	0.00	0.00	0.00	0.00	0.00
TRINITY_DN39054_c0_g1	0.00	0.00	0.00	0.00	0.00	0.00	0.00	0.00	0.00	0.00
TRINITY_DN390550_c0_g1	0.00	0.00	0.00	0.00	0.00	0.00	11.99	0.00	0.00	0.00
TRINITY_DN390554_c0_g1	0.00	0.00	0.00	0.00	0.00	0.00	0.00	0.00	0.00	0.00
TRINITY_DN390554_c1_g1	0.00	0.00	0.00	0.00	0.00	0.00	0.00	0.00	0.00	0.00
TRINITY_DN390554_c3_g1	0.00	0.00	0.00	0.00	0.00	0.00	0.00	0.00	4.25	0.00
TRINITY_DN390554_c5_g1	0.00	0.00	0.00	0.00	0.00	0.00	0.00	0.00	0.00	0.00
TRINITY_DN390555_c0_g1	0.00	0.00	0.00	0.00	0.00	0.00	0.00	0.00	0.00	0.00
TRINITY_DN390557_c0_g2	0.00	0.00	0.00	0.00	30.26	0.00	0.00	0.00	0.00	0.00
TRINITY_DN390557_c0_g3	0.00	0.00	0.00	0.00	7.48	0.00	0.00	0.00	0.00	0.00
TRINITY_DN390557_c1_g1	0.00	0.00	0.00	0.00	0.00	0.00	0.00	0.00	0.00	0.00
TRINITY_DN390557_c3_g1	0.00	0.00	0.00	0.00	0.00	0.00	0.00	0.00	29.63	0.00
TRINITY_DN390557_c5_g1	0.00	0.00	0.00	0.00	0.00	0.00	0.00	10.07	0.00	0.00
TRINITY_DN390557_c6_g1	0.00	4.49	0.00	0.00	10.93	0.00	0.00	0.00	5.11	0.00
TRINITY_DN390557_c7_g1	0.00	30.43	0.00	0.00	0.00	0.00	0.00	0.00	0.00	0.00
TRINITY_DN390557_c8_g1	0.00	0.00	0.00	0.00	0.00	0.00	0.00	0.00	0.00	0.00
TRINITY_DN390558_c0_g1	0.00	0.00	0.00	0.00	0.00	54.20	0.00	0.00	0.00	0.00
TRINITY_DN390560_c0_g1	0.00	0.00	0.00	0.00	0.00	0.00	0.00	0.00	12.54	0.00
TRINITY_DN390561_c0_g1	0.00	0.00	0.00	0.00	0.00	0.00	0.00	0.00	0.00	0.00
TRINITY_DN390562_c0_g1	0.00	4.74	5.76	0.00	0.00	0.00	0.00	0.00	16.17	0.00
TRINITY_DN390565_c0_g1	0.00	0.00	63.58	0.00	0.00	0.00	0.00	0.00	0.00	0.00
TRINITY_DN390565_c1_g1	0.00	0.00	0.00	2.51	0.00	0.00	0.00	0.00	3.90	0.00
TRINITY_DN390566_c0_g1	0.00	9.71	0.00	14.05	0.00	0.00	0.00	0.00	11.05	0.00
TRINITY_DN390566_c1_g1	0.00	12.90	0.00	0.00	0.00	0.00	0.00	0.00	0.00	0.00
TRINITY_DN390566_c2_g1	0.00	0.00	0.00	0.00	0.00	0.00	0.00	0.00	8.16	0.00
TRINITY_DN390566_c3_g1	0.00	0.00	0.00	0.00	0.00	0.00	0.00	0.00	27.83	0.00
TRINITY_DN390567_c0_g1	0.00	0.00	16.56	12.12	10.03	3.33	3.02	5.94	25.12	0.00
TRINITY_DN390569_c0_g1	0.00	0.00	0.00	0.00	0.00	0.00	0.00	0.00	5.37	0.00
TRINITY_DN39056_c0_g1	0.00	0.00	1.57	0.00	0.00	3.15	1.38	0.00	14.18	0.00
TRINITY_DN39056_c0_g2	0.00	1.94	0.00	0.00	9.50	0.00	0.00	2.13	17.40	0.00
TRINITY_DN390570_c0_g1	0.00	0.00	0.00	0.00	4.06	0.00	0.00	0.00	7.65	0.00
TRINITY_DN390570_c1_g1	0.00	0.00	0.00	0.00	0.00	0.00	0.00	0.00	0.00	0.00
TRINITY_DN390572_c0_g1	0.00	0.00	0.00	0.00	0.00	0.00	0.00	0.00	3.29	0.00
TRINITY_DN390575_c0_g1	0.00	0.00	0.00	0.00	0.00	0.00	0.00	5.60	0.00	0.00
TRINITY_DN390575_c1_g1	0.00	0.00	0.00	0.00	0.00	0.00	0.00	0.00	6.23	0.00
TRINITY_DN390577_c0_g1	0.00	0.00	0.00	0.00	0.00	0.00	8.93	0.00	0.00	0.00
TRINITY_DN390578_c0_g1	0.00	0.00	0.00	0.00	6.78	0.00	0.00	0.00	12.64	0.00
TRINITY_DN390579_c0_g1	0.00	0.00	0.00	0.00	0.00	0.00	0.00	0.00	0.00	0.00
TRINITY_DN39057_c0_g1	0.00	2.50	18.85	0.00	0.00	9.95	0.00	0.00	0.00	0.00
TRINITY_DN39057_c0_g2	0.00	0.00	0.00	0.00	0.00	0.00	0.00	0.00	0.00	0.00
TRINITY_DN39057_c0_g3	34.10	15.69	0.00	12.98	0.00	0.00	0.00	0.00	62.56	21.65
TRINITY_DN390581_c0_g1	0.00	0.00	0.00	0.00	0.00	0.00	0.00	0.00	49.39	0.00
TRINITY_DN390581_c0_g2	0.00	26.25	0.00	0.00	0.00	0.00	0.00	0.00	0.00	0.00
TRINITY_DN390581_c0_g3	0.00	0.00	0.00	0.00	0.00	0.00	0.00	0.00	0.00	0.00
TRINITY_DN390581_c0_g4	0.00	0.00	35.94	0.00	0.00	0.00	0.00	0.00	8.43	0.00
TRINITY_DN390581_c1_g1	0.00	0.00	0.00	5.28	8.91	0.00	0.00	0.00	24.90	0.00
TRINITY_DN390581_c2_g1	0.00	0.00	10.77	0.00	0.00	0.00	0.00	0.00	0.00	0.00
TRINITY_DN390581_c3_g1	0.00	0.00	0.00	0.00	4.78	0.00	0.00	0.00	7.28	0.00
TRINITY_DN390581_c3_g2	0.00	0.00	0.00	0.00	0.00	0.00	0.00	0.00	0.00	0.00
TRINITY_DN390581_c5_g1	0.00	0.00	0.00	0.00	0.00	0.00	0.00	0.00	0.00	0.00
TRINITY_DN390582_c0_g1	0.00	0.00	31.91	6.38	10.82	0.00	0.00	0.00	10.06	0.00
TRINITY_DN390582_c1_g1	0.00	0.00	0.00	0.00	0.00	0.00	0.00	3.35	0.00	3.35
TRINITY_DN390583_c0_g1	0.00	0.00	30.69	0.00	31.51	31.25	0.00	0.00	14.59	0.00
TRINITY_DN390584_c0_g1	0.00	0.00	0.00	0.00	0.00	0.00	0.00	0.00	0.00	0.00
TRINITY_DN390585_c0_g1	0.00	0.00	0.00	5.35	0.00	0.00	0.00	0.00	22.37	0.00
TRINITY_DN390585_c2_g1	0.00	0.00	0.00	0.00	0.00	0.00	0.00	0.00	0.00	0.00
TRINITY_DN390586_c1_g1	0.00	0.00	0.00	0.00	0.00	0.00	0.00	0.00	0.00	0.00
TRINITY_DN390587_c1_g1	0.00	0.00	0.00	1.18	3.87	3.87	0.00	0.00	7.39	0.00
TRINITY_DN390588_c0_g1	0.00	0.00	15.35	0.00	0.00	0.00	0.00	0.00	0.00	0.00
TRINITY_DN39058_c0_g1	9.01	87.74	136.09	154.87	311.06	100.33	80.15	80.14	501.69	28.33
TRINITY_DN39058_c0_g2	6.97	0.00	0.00	12.39	28.33	0.00	0.00	0.00	22.16	0.00
TRINITY_DN39058_c0_g3	0.00	0.00	0.00	0.00	17.82	0.00	15.80	0.00	8.30	0.00
TRINITY_DN390590_c0_g1	0.00	0.00	0.00	1.31	4.38	0.00	0.00	0.00	6.23	0.00
TRINITY_DN390590_c1_g1	0.00	0.00	0.00	0.00	0.00	0.00	0.00	0.00	0.00	0.00
TRINITY_DN390590_c3_g1	0.00	0.00	5.55	3.41	0.00	10.70	0.00	1.29	4.71	0.00
TRINITY_DN390590_c6_g1	0.00	0.00	3.46	2.11	3.49	0.00	0.00	0.00	0.00	0.00
TRINITY_DN390591_c0_g1	0.00	0.00	0.00	0.00	0.00	0.00	0.00	0.00	0.00	0.00
TRINITY_DN390593_c0_g1	0.00	0.00	0.00	0.00	0.00	0.00	0.00	2.33	2.45	0.00
TRINITY_DN390593_c1_g1	0.00	0.00	0.00	0.00	0.00	0.00	0.00	0.00	4.53	0.00
TRINITY_DN390593_c2_g1	3.64	0.00	13.04	10.53	0.00	0.00	0.00	3.85	9.48	0.00
TRINITY_DN390593_c3_g1	0.00	0.00	0.00	0.00	9.82	0.00	0.00	0.00	18.28	8.61
TRINITY_DN390593_c4_g1	0.00	0.00	0.00	0.00	0.00	0.00	0.00	12.54	0.00	0.00
TRINITY_DN390593_c7_g1	0.00	0.00	0.00	0.00	0.00	0.00	0.00	0.00	0.00	0.00
TRINITY_DN390593_c8_g1	0.00	0.00	0.00	5.23	0.00	0.00	0.00	0.00	0.00	0.00
TRINITY_DN390594_c0_g1	0.00	0.00	0.00	0.00	0.00	0.00	0.00	0.00	4.73	0.00
TRINITY_DN390594_c1_g1	0.00	0.00	0.00	0.00	0.00	0.00	0.00	0.00	0.00	0.00
TRINITY_DN390596_c0_g1	0.91	0.00	2.10	2.59	9.46	0.00	2.90	0.00	2.99	0.00
TRINITY_DN390597_c0_g1	0.00	0.00	0.00	0.00	0.00	0.00	0.00	0.00	0.00	0.00
TRINITY_DN390597_c1_g2	0.00	0.00	0.00	7.48	25.40	0.00	0.00	0.00	11.75	0.00
TRINITY_DN390597_c2_g1	0.00	0.00	0.00	0.00	0.00	0.00	0.00	0.00	0.00	0.00
TRINITY_DN390599_c0_g1	0.00	0.00	0.00	0.00	0.00	0.00	0.00	0.00	0.00	0.00
TRINITY_DN39059_c0_g1	0.00	0.00	0.00	0.00	5.14	0.00	4.33	0.00	6.33	0.00
TRINITY_DN3905_c0_g1	1.31	20.25	48.90	30.72	56.60	23.62	14.25	13.75	104.21	5.38
TRINITY_DN3905_c0_g2	0.51	210.70	547.18	332.12	686.72	261.91	92.33	145.77	683.18	22.49
TRINITY_DN3905_c10_g1	0.00	0.00	0.00	0.00	0.00	0.00	0.00	0.00	0.00	0.00
TRINITY_DN3905_c12_g1	0.00	0.00	0.00	0.00	0.00	0.00	0.00	0.00	0.00	0.00
TRINITY_DN3905_c13_g1	0.00	0.00	10.43	13.62	59.15	18.91	0.00	15.96	121.11	12.32
TRINITY_DN3905_c13_g2	12.09	108.11	286.02	203.43	356.91	136.14	72.71	65.01	348.78	17.24
TRINITY_DN3905_c13_g3	1.27	18.37	24.35	2.13	41.11	17.71	11.37	6.10	66.66	3.82
TRINITY_DN3905_c1_g1	4.44	81.80	138.11	86.13	158.61	73.32	52.50	55.22	388.12	18.83
TRINITY_DN3905_c1_g2	0.00	0.00	228.17	173.96	370.64	60.48	59.01	44.97	306.15	9.10
TRINITY_DN3905_c27_g1	0.00	0.00	0.00	0.00	0.00	0.00	0.00	0.00	0.00	0.00
TRINITY_DN3905_c2_g1	7.02	0.00	15.00	14.88	41.87	2.68	14.83	0.00	31.13	7.36
TRINITY_DN3905_c33_g1	0.00	0.00	0.00	0.00	0.00	0.00	0.00	0.00	0.00	0.00
TRINITY_DN3905_c3_g1	0.00	0.00	0.00	0.00	0.00	0.00	0.00	0.00	0.00	0.00
TRINITY_DN3905_c42_g1	0.00	0.00	0.00	0.00	13.99	0.00	0.00	13.77	0.00	0.00
TRINITY_DN3905_c4_g1	2.39	19.79	81.03	29.29	88.61	48.11	5.15	28.03	57.98	5.07
TRINITY_DN3905_c6_g1	0.00	0.00	0.00	11.77	0.00	0.00	0.00	0.00	0.00	0.00
TRINITY_DN3905_c8_g1	0.00	0.00	0.00	1.68	0.00	0.00	0.00	1.27	0.00	0.00
TRINITY_DN390602_c0_g1	0.00	0.00	24.93	0.00	0.00	0.00	0.00	0.00	0.00	0.00
TRINITY_DN390607_c0_g1	0.00	0.00	0.00	0.00	0.00	0.00	0.00	0.00	0.00	0.00
TRINITY_DN390608_c0_g1	0.00	0.00	0.00	0.00	8.29	0.00	0.00	0.00	0.00	0.00
TRINITY_DN39060_c0_g1	0.00	0.00	0.00	0.00	0.00	14.33	0.00	0.00	3.79	0.00
TRINITY_DN39060_c0_g2	0.00	0.00	0.00	4.53	0.00	0.00	0.00	6.65	12.49	0.00
TRINITY_DN39060_c2_g1	0.00	0.00	0.00	0.00	19.64	0.00	0.00	0.00	0.00	0.00
TRINITY_DN390610_c0_g1	0.00	0.00	12.55	0.00	0.00	0.00	0.00	0.00	11.80	0.00
TRINITY_DN390610_c1_g1	0.00	0.00	0.00	0.00	0.00	21.29	0.00	0.00	0.00	0.00
TRINITY_DN390613_c0_g1	0.00	0.00	0.00	0.00	0.00	17.02	0.00	0.00	0.00	0.00
TRINITY_DN390613_c0_g2	0.00	0.00	0.00	0.00	13.49	0.00	0.00	0.00	0.00	0.00
TRINITY_DN390614_c0_g1	0.00	0.00	5.52	1.69	0.00	0.00	0.00	0.00	0.00	0.00
TRINITY_DN390615_c0_g1	0.00	0.00	0.00	0.00	9.77	0.00	0.00	0.00	9.08	0.00
TRINITY_DN390616_c1_g1	0.00	0.00	0.00	11.52	7.66	0.00	0.00	0.00	38.30	0.00
TRINITY_DN390616_c4_g1	0.00	0.00	0.00	1.40	2.33	2.30	0.00	0.00	21.94	0.00
TRINITY_DN390616_c5_g1	0.00	0.00	0.00	0.00	0.00	0.00	0.00	0.00	0.00	0.00
TRINITY_DN390616_c7_g1	0.00	0.00	0.00	0.00	0.00	0.00	0.00	0.00	0.00	0.00
TRINITY_DN390617_c0_g1	0.00	0.00	9.76	0.00	9.88	0.00	0.00	0.00	0.00	0.00
TRINITY_DN390617_c0_g2	0.00	0.00	0.00	0.00	0.00	0.00	0.00	0.00	9.20	0.00
TRINITY_DN390618_c0_g1	0.00	0.00	0.00	14.31	0.00	0.00	0.00	0.00	0.00	0.00
TRINITY_DN39061_c0_g1	0.00	0.00	25.42	9.87	21.16	26.91	7.77	0.00	75.96	0.00
TRINITY_DN39061_c0_g2	0.00	0.00	0.00	0.00	8.85	0.00	0.00	0.00	0.00	0.00
TRINITY_DN390620_c0_g1	0.00	0.00	0.00	0.00	33.23	0.00	0.00	0.00	0.00	0.00
TRINITY_DN390621_c0_g1	0.00	0.00	0.00	0.00	5.32	0.00	0.00	0.00	0.00	0.00
TRINITY_DN390622_c0_g1	0.00	0.00	5.37	6.48	5.38	21.64	4.84	0.00	5.03	0.00
TRINITY_DN390623_c0_g1	0.00	0.00	0.00	0.00	0.00	0.00	0.00	0.00	0.00	0.00
TRINITY_DN390623_c1_g1	0.00	0.00	0.00	2.37	0.00	0.00	3.53	0.00	3.67	0.00
TRINITY_DN390623_c1_g2	0.00	0.00	0.00	9.04	0.00	0.00	0.00	0.00	14.26	0.00
TRINITY_DN390623_c1_g3	0.00	0.00	6.00	3.61	0.00	0.00	0.00	0.00	0.00	0.00
TRINITY_DN390624_c0_g1	0.00	0.00	0.00	0.00	0.00	0.00	0.00	0.00	0.00	0.00
TRINITY_DN390624_c1_g1	0.00	0.00	0.00	0.00	10.13	10.12	0.00	0.00	0.00	0.00
TRINITY_DN390628_c0_g1	0.00	0.00	0.00	0.00	0.00	0.00	0.00	0.00	1.97	0.00
TRINITY_DN390629_c0_g1	0.00	0.00	0.00	0.00	0.00	0.00	0.00	0.00	35.00	0.00
TRINITY_DN390629_c1_g1	0.00	0.00	0.00	0.00	0.00	0.00	0.00	0.00	14.48	0.00
TRINITY_DN39062_c0_g1	0.00	0.00	0.00	0.00	0.00	0.00	0.00	0.00	11.91	0.00
TRINITY_DN39062_c0_g2	0.00	0.00	0.00	0.00	6.63	0.00	5.93	0.00	19.31	0.00
TRINITY_DN39062_c0_g4	0.00	0.00	0.00	0.00	0.00	0.00	0.00	0.00	0.00	0.00
TRINITY_DN390631_c1_g1	0.00	0.00	3.53	0.00	3.56	0.00	0.00	0.00	3.34	0.00
TRINITY_DN390633_c0_g1	0.00	2.75	0.00	0.00	3.35	3.34	0.00	0.00	6.30	0.00
TRINITY_DN390634_c0_g1	0.00	8.30	0.00	0.00	0.00	10.15	0.00	0.00	14.18	0.00
TRINITY_DN390634_c1_g1	0.00	0.00	0.00	3.28	5.45	0.00	0.00	0.00	10.18	0.00
TRINITY_DN390635_c0_g1	0.00	0.00	0.00	0.00	14.75	0.00	0.00	0.00	0.00	0.00
TRINITY_DN390636_c0_g2	0.00	0.00	0.00	0.00	0.00	0.00	5.93	0.00	0.00	0.00
TRINITY_DN390638_c0_g1	0.00	0.00	0.00	0.00	10.31	0.00	0.00	0.00	0.00	0.00
TRINITY_DN390638_c0_g2	0.00	0.00	0.00	0.00	0.00	0.00	0.00	0.00	6.06	0.00
TRINITY_DN390638_c0_g3	0.00	0.00	0.00	0.00	48.98	0.00	0.00	0.00	6.52	0.00
TRINITY_DN390638_c1_g1	0.00	0.00	0.00	0.00	0.00	30.23	0.00	0.00	0.00	0.00
TRINITY_DN390639_c0_g1	0.00	0.00	0.00	0.00	0.00	0.00	0.00	0.00	18.00	0.00
TRINITY_DN390639_c1_g1	0.00	0.00	0.00	0.00	0.00	0.00	0.00	0.00	0.00	0.00
TRINITY_DN39063_c1_g1	0.00	0.00	0.00	0.00	0.00	0.00	0.00	0.00	0.00	0.00
TRINITY_DN39063_c2_g1	0.00	6.84	0.00	0.00	0.00	0.00	0.00	0.00	23.35	0.00
TRINITY_DN39063_c2_g2	0.00	0.00	11.84	0.00	0.00	0.00	0.00	21.26	11.20	0.00
TRINITY_DN39063_c3_g1	0.00	0.00	0.00	0.00	0.00	0.00	0.00	0.00	0.00	0.00
TRINITY_DN39063_c4_g1	0.00	0.00	7.83	2.36	3.93	3.85	1.76	0.00	1.85	0.00
TRINITY_DN39063_c6_g1	0.00	0.00	0.00	0.00	0.00	0.00	0.00	0.00	0.00	0.00
TRINITY_DN390640_c0_g1	0.00	0.00	0.00	0.00	0.00	0.00	0.00	0.00	0.00	0.00
TRINITY_DN390640_c1_g1	0.00	0.00	0.00	0.00	0.00	0.00	0.00	0.00	16.85	0.00
TRINITY_DN390644_c1_g1	0.00	0.00	13.27	0.00	0.00	0.00	0.00	0.00	0.00	0.00
TRINITY_DN390645_c0_g1	0.00	1.26	0.00	0.93	9.30	7.57	1.43	7.01	2.92	1.39
TRINITY_DN390645_c2_g1	0.00	0.00	0.00	34.42	0.00	0.00	0.00	0.00	0.00	0.00
TRINITY_DN390646_c0_g1	0.00	0.00	0.00	0.00	0.00	0.00	0.00	0.00	0.00	0.00
TRINITY_DN390648_c0_g1	0.00	0.00	0.00	0.00	0.00	0.00	0.00	0.00	0.00	0.00
TRINITY_DN390648_c0_g2	0.00	0.00	0.00	0.00	23.06	0.00	0.00	0.00	0.00	0.00
TRINITY_DN390649_c0_g1	0.00	0.00	4.84	8.67	0.00	3.12	0.00	1.44	0.00	0.00
TRINITY_DN39064_c0_g1	0.00	0.00	0.00	0.00	0.00	0.00	0.00	0.00	0.00	0.00
TRINITY_DN39064_c0_g2	0.00	0.00	4.40	1.36	0.00	1.11	0.00	1.03	4.70	0.00
TRINITY_DN39064_c0_g3	3.78	0.00	18.19	8.21	28.29	9.09	0.00	0.00	45.11	0.00
TRINITY_DN390651_c0_g1	0.00	0.00	0.00	0.00	0.00	0.00	0.00	0.00	0.00	0.00
TRINITY_DN390651_c0_g2	0.00	0.00	0.00	0.00	0.00	0.00	0.00	0.00	0.00	0.00
TRINITY_DN390652_c0_g1	0.00	0.00	0.00	0.00	0.00	0.00	0.00	0.00	0.00	0.00
TRINITY_DN390654_c0_g1	0.00	0.00	0.00	2.91	0.00	0.00	0.00	0.00	0.00	0.00
TRINITY_DN390655_c0_g1	0.00	0.00	0.00	0.00	15.87	0.00	0.00	0.00	0.00	0.00
TRINITY_DN390656_c0_g1	0.00	0.00	0.00	0.00	0.00	0.00	0.00	0.00	33.11	0.00
TRINITY_DN390657_c0_g1	0.00	0.00	0.00	0.00	0.00	0.00	0.00	0.00	0.00	0.00
TRINITY_DN390657_c1_g1	0.00	0.00	0.00	0.00	0.00	0.00	0.00	0.00	0.00	0.00
TRINITY_DN390658_c0_g1	0.00	0.00	0.00	0.00	0.00	0.00	0.00	0.00	7.61	0.00
TRINITY_DN39065_c0_g1	0.00	0.00	0.00	0.00	6.88	0.00	0.00	3.72	11.83	0.00
TRINITY_DN39065_c1_g1	11.85	0.00	0.00	10.23	37.09	0.00	0.00	0.00	0.00	0.00
TRINITY_DN39065_c1_g2	0.00	0.00	0.00	0.00	0.00	0.00	0.00	0.00	0.00	0.00
TRINITY_DN390660_c2_g1	0.00	0.00	0.00	11.25	18.65	0.00	0.00	0.00	4.36	0.00
TRINITY_DN390663_c0_g1	0.00	3.82	24.92	19.97	11.84	0.00	10.44	0.00	9.35	0.00
TRINITY_DN390663_c1_g1	0.00	0.00	0.00	9.90	0.00	0.00	0.00	14.87	0.00	0.00
TRINITY_DN390664_c0_g1	0.00	0.00	0.00	0.00	6.26	0.00	0.00	0.00	0.00	5.56
TRINITY_DN390664_c1_g1	0.00	0.00	0.00	0.00	0.00	0.00	0.00	0.00	13.50	0.00
TRINITY_DN390665_c0_g1	0.00	0.00	0.00	0.00	0.00	0.00	0.00	0.00	14.93	0.00
TRINITY_DN390666_c1_g1	0.00	0.00	0.00	1.69	0.00	0.00	0.00	2.50	7.91	0.00
TRINITY_DN390666_c3_g1	0.00	0.00	0.00	3.97	0.00	6.68	5.93	0.00	0.00	0.00
TRINITY_DN390666_c4_g1	0.00	0.00	0.00	0.00	0.00	0.00	0.00	0.00	0.00	0.00
TRINITY_DN390667_c0_g1	0.00	0.00	0.00	0.00	0.00	0.00	0.00	0.00	4.68	0.00
TRINITY_DN390668_c1_g1	0.00	0.00	0.00	0.00	0.00	0.00	0.00	0.00	0.00	0.00
TRINITY_DN390669_c0_g1	0.00	3.65	0.00	0.00	2.24	4.40	0.00	0.00	2.11	0.00
TRINITY_DN39066_c0_g1	1.35	6.48	20.37	4.50	13.74	0.00	1.43	7.81	22.22	3.00
TRINITY_DN39066_c0_g2	0.00	0.00	25.62	10.52	34.04	13.62	0.00	3.62	20.52	3.52
TRINITY_DN39066_c10_g1	0.00	0.00	24.31	0.00	0.00	0.00	0.00	5.35	22.74	0.00
TRINITY_DN39066_c11_g1	0.00	0.00	0.00	5.51	0.00	0.00	0.00	0.00	0.00	0.00
TRINITY_DN39066_c1_g1	0.00	0.00	0.00	0.00	0.00	0.00	0.00	0.00	0.00	0.00
TRINITY_DN39066_c1_g4	0.00	0.00	0.00	0.00	0.00	0.00	0.00	0.00	37.69	0.00
TRINITY_DN39066_c2_g1	0.00	0.00	0.00	0.00	0.00	0.00	0.00	0.00	0.00	0.00
TRINITY_DN39066_c6_g1	0.00	0.00	0.00	0.00	12.61	0.00	0.00	0.00	0.00	0.00
TRINITY_DN39066_c9_g1	0.00	0.00	0.00	0.00	0.00	0.00	0.00	0.00	0.00	0.00
TRINITY_DN390670_c0_g1	0.00	0.00	0.00	0.00	0.00	0.00	0.00	0.00	0.00	0.00
TRINITY_DN390670_c1_g1	0.00	6.37	0.00	0.00	0.00	15.67	0.00	0.00	0.00	0.00
TRINITY_DN390670_c2_g1	0.00	0.00	0.00	6.42	0.00	0.00	0.00	0.00	0.00	0.00
TRINITY_DN390670_c5_g1	0.00	0.00	0.00	0.00	0.00	0.00	14.48	0.00	0.00	0.00
TRINITY_DN390670_c6_g1	0.00	0.00	0.00	0.00	0.00	0.00	0.00	0.00	0.00	0.00
TRINITY_DN390673_c1_g1	0.00	0.00	0.00	0.00	0.00	0.00	0.00	0.00	0.00	0.00
TRINITY_DN390674_c0_g1	0.00	0.00	0.00	2.57	0.00	0.00	0.00	0.00	7.52	0.00
TRINITY_DN390675_c0_g1	6.00	0.00	0.00	0.00	7.17	0.00	0.00	0.00	0.00	0.00
TRINITY_DN390677_c0_g1	0.00	0.00	0.00	0.00	0.00	0.00	0.00	0.00	0.00	0.00
TRINITY_DN390678_c0_g1	0.00	0.00	0.00	0.00	0.00	0.00	0.00	0.00	0.00	0.00
TRINITY_DN390678_c1_g1	0.00	0.00	0.00	0.00	0.00	0.00	0.00	0.00	0.00	0.00
TRINITY_DN390679_c0_g1	0.00	0.00	54.16	10.85	48.73	0.00	0.00	0.00	0.00	0.00
TRINITY_DN39067_c0_g1	0.00	0.00	0.00	0.00	15.48	8.57	0.00	0.00	22.71	0.00
TRINITY_DN39067_c1_g1	1.31	18.15	29.27	18.51	46.91	36.95	12.56	20.54	84.43	2.54
TRINITY_DN39067_c1_g2	0.00	2.46	4.60	1.82	6.02	0.00	0.00	0.00	0.00	0.00
TRINITY_DN390682_c0_g1	0.00	0.00	0.00	0.00	10.13	0.00	0.00	0.00	0.00	0.00
TRINITY_DN390682_c3_g1	0.00	0.00	0.00	0.00	0.00	0.00	0.00	0.00	0.00	0.00
TRINITY_DN390683_c0_g1	0.00	0.00	0.00	0.00	0.00	0.00	0.00	0.00	16.15	7.64
TRINITY_DN390684_c0_g1	0.00	0.00	0.00	0.00	0.00	0.00	0.00	0.00	0.00	0.00
TRINITY_DN390686_c0_g1	0.00	0.00	0.00	0.00	0.00	0.00	0.00	0.00	0.00	0.00
TRINITY_DN390687_c0_g1	0.00	0.00	0.00	13.46	7.52	0.00	0.00	0.00	0.00	0.00
TRINITY_DN390688_c0_g1	0.00	0.00	0.00	20.25	0.00	0.00	0.00	0.00	0.00	0.00
TRINITY_DN390688_c1_g1	5.17	0.00	0.00	0.00	6.18	0.00	0.00	0.00	17.33	0.00
TRINITY_DN390688_c2_g1	0.00	0.00	0.00	0.00	0.00	0.00	0.00	0.00	0.00	0.00
TRINITY_DN390688_c3_g1	0.00	0.00	0.00	10.07	0.00	0.00	0.00	0.00	0.00	0.00
TRINITY_DN39068_c0_g1	0.00	0.00	4.66	0.00	0.00	0.00	0.00	0.00	8.75	0.00
TRINITY_DN390690_c0_g1	0.00	0.00	0.00	0.00	0.00	0.00	0.00	0.00	11.35	0.00
TRINITY_DN390690_c1_g1	0.00	0.00	0.00	0.00	0.00	0.00	0.00	0.00	0.00	0.00
TRINITY_DN390690_c1_g2	0.00	0.00	0.00	0.00	0.00	7.34	0.00	0.00	6.77	0.00
TRINITY_DN390690_c2_g1	0.00	0.00	0.00	10.76	0.00	18.19	0.00	0.00	0.00	0.00
TRINITY_DN390692_c0_g1	0.00	0.00	7.49	0.00	0.00	0.00	0.00	0.00	17.23	0.00
TRINITY_DN390692_c1_g1	0.00	0.00	0.00	0.00	0.00	0.00	0.00	0.00	0.00	0.00
TRINITY_DN390692_c2_g1	0.00	0.00	0.00	0.00	0.00	0.00	0.00	0.00	0.00	0.00
TRINITY_DN390693_c0_g1	0.00	0.00	0.00	11.22	45.35	0.00	0.00	0.00	8.83	0.00
TRINITY_DN390693_c1_g1	0.00	0.00	33.40	0.00	0.00	0.00	0.00	0.00	0.00	0.00
TRINITY_DN390694_c0_g1	0.00	0.00	0.00	0.00	0.00	0.00	0.00	0.00	0.00	0.00
TRINITY_DN390695_c0_g1	0.00	0.00	0.00	1.22	0.00	26.11	0.00	0.00	0.00	0.00
TRINITY_DN390698_c0_g1	0.00	0.00	0.00	0.00	0.00	0.00	0.00	0.00	1.54	0.00
TRINITY_DN390698_c0_g2	0.00	0.00	0.00	1.41	9.35	0.00	0.00	0.00	0.00	0.00
TRINITY_DN390698_c1_g1	0.00	0.00	7.83	0.00	12.07	0.00	0.00	0.00	14.13	1.25
TRINITY_DN39069_c0_g1	0.00	0.00	0.00	0.00	0.00	0.00	0.00	0.00	0.00	0.00
TRINITY_DN3906_c0_g1	0.00	7.22	0.00	33.34	17.86	29.52	4.55	42.25	239.77	19.76
TRINITY_DN3906_c4_g1	3.45	6.80	8.24	21.82	43.61	20.71	7.45	9.74	67.49	0.00
TRINITY_DN390700_c0_g1	0.00	0.00	0.00	18.77	0.00	0.00	0.00	0.00	0.00	0.00
TRINITY_DN390701_c0_g1	0.00	10.38	0.00	0.00	0.00	0.00	0.00	0.00	0.00	0.00
TRINITY_DN390702_c0_g1	0.00	0.00	0.00	0.00	0.00	0.00	0.00	0.00	10.71	0.00
TRINITY_DN390703_c0_g1	0.00	0.00	0.00	0.00	0.00	0.00	0.00	0.00	0.00	0.00
TRINITY_DN390705_c0_g1	0.00	10.42	8.42	20.40	12.70	0.00	11.43	18.68	18.85	0.00
TRINITY_DN390705_c1_g1	0.00	0.00	0.00	0.00	0.00	0.00	0.00	0.00	8.03	0.00
TRINITY_DN390705_c1_g2	0.00	54.28	0.00	0.00	0.00	0.00	0.00	0.00	0.00	0.00
TRINITY_DN390705_c2_g1	0.00	0.00	0.00	0.00	0.00	0.00	0.00	0.00	31.23	0.00
TRINITY_DN390705_c4_g1	0.00	0.00	0.00	0.00	0.00	0.00	0.00	0.00	0.00	0.00
TRINITY_DN390706_c0_g1	0.00	0.00	22.86	0.00	0.00	0.00	0.00	0.00	0.00	0.00
TRINITY_DN390707_c1_g1	0.00	0.00	0.00	32.29	0.00	0.00	0.00	0.00	0.00	0.00
TRINITY_DN390708_c0_g1	0.00	0.00	0.00	0.00	30.83	0.00	0.00	6.75	7.17	0.00
TRINITY_DN390709_c0_g1	0.00	0.00	0.00	0.00	0.00	0.00	0.00	0.00	0.00	0.00
TRINITY_DN39070_c0_g1	0.00	2.11	0.00	7.48	0.00	7.64	2.32	2.31	12.13	0.00
TRINITY_DN39070_c0_g2	0.00	0.00	0.00	0.00	0.00	0.00	0.00	0.00	0.00	0.00
TRINITY_DN39070_c0_g3	0.00	0.00	0.00	0.00	0.00	0.00	0.00	0.00	0.00	0.00
TRINITY_DN39070_c1_g1	0.00	0.00	18.70	0.00	0.00	0.00	0.00	0.00	17.81	0.00
TRINITY_DN39070_c1_g2	0.00	0.00	0.00	0.00	0.00	0.00	0.00	0.00	0.00	0.00
TRINITY_DN39070_c3_g1	0.00	0.00	0.00	0.00	0.00	0.00	0.00	0.00	0.00	0.00
TRINITY_DN39070_c4_g1	0.00	0.00	0.00	0.00	17.83	0.00	0.00	0.00	14.87	0.00
TRINITY_DN390711_c0_g1	0.00	12.73	0.00	9.34	0.00	0.00	0.00	0.00	14.49	0.00
TRINITY_DN390713_c0_g1	0.00	0.00	0.00	1.97	0.00	0.00	0.00	0.00	3.36	0.00
TRINITY_DN390715_c1_g1	0.00	0.00	0.00	0.00	0.00	0.00	0.00	0.00	0.00	0.00
TRINITY_DN390716_c1_g1	0.00	0.00	0.00	0.00	0.00	0.00	0.00	0.00	0.00	0.00
TRINITY_DN390716_c3_g1	10.39	0.00	0.00	0.00	17.37	0.00	0.00	0.00	0.00	22.64
TRINITY_DN390717_c0_g1	0.00	35.34	28.14	0.00	14.41	0.00	0.00	0.00	13.39	0.00
TRINITY_DN390718_c0_g1	0.00	0.00	17.36	3.49	11.58	0.00	0.00	5.10	0.00	0.00
TRINITY_DN390718_c0_g2	0.00	0.00	0.00	0.00	7.13	0.00	0.00	0.00	7.55	0.00
TRINITY_DN39071_c0_g1	0.00	0.00	22.03	0.00	13.15	7.51	3.39	0.00	6.97	6.52
TRINITY_DN39071_c0_g2	0.00	0.00	0.00	0.00	0.00	0.00	0.00	0.00	14.01	0.00
TRINITY_DN390720_c0_g1	0.00	0.00	9.72	10.34	17.27	0.00	0.00	0.00	57.03	0.00
TRINITY_DN390720_c0_g2	0.00	0.00	0.00	29.33	0.00	0.00	0.00	0.00	6.52	0.00
TRINITY_DN390720_c10_g1	0.00	0.00	0.00	0.00	5.53	5.55	0.00	0.00	0.00	0.00
TRINITY_DN390720_c2_g1	0.00	7.57	0.00	0.00	0.00	0.00	0.00	5.48	11.15	0.00
TRINITY_DN390720_c3_g1	0.00	0.00	0.00	23.74	0.00	0.00	0.00	0.00	18.84	0.00
TRINITY_DN390720_c4_g1	0.00	0.00	0.00	0.00	0.00	0.00	0.00	0.00	13.11	0.00
TRINITY_DN390720_c5_g1	0.00	0.00	0.00	3.91	0.00	6.56	0.00	0.00	0.00	0.00
TRINITY_DN390720_c6_g1	0.00	0.00	0.00	0.00	0.00	0.00	0.00	0.00	0.00	0.00
TRINITY_DN390720_c7_g1	0.00	0.00	0.00	0.00	0.00	0.00	0.00	0.00	32.25	0.00
TRINITY_DN390720_c7_g2	0.00	25.36	0.00	0.00	0.00	0.00	0.00	0.00	0.00	0.00
TRINITY_DN390720_c8_g1	0.00	0.00	0.00	0.00	0.00	0.00	0.00	5.01	9.91	0.00
TRINITY_DN390721_c0_g1	0.00	0.00	0.00	6.83	0.00	0.00	0.00	0.00	0.00	0.00
TRINITY_DN390722_c0_g1	0.00	0.00	0.00	0.00	0.00	0.00	0.00	11.00	0.00	0.00
TRINITY_DN390723_c0_g1	0.00	0.00	0.00	0.00	7.52	0.00	0.00	0.00	7.20	0.00
TRINITY_DN390726_c0_g1	0.00	0.00	0.00	3.61	0.00	0.00	0.00	0.00	0.00	0.00
TRINITY_DN390727_c0_g1	0.00	0.00	0.00	0.00	5.58	0.00	0.00	0.00	0.00	0.00
TRINITY_DN390729_c1_g1	0.00	0.00	0.00	7.18	0.00	0.00	0.00	0.00	11.21	0.00
TRINITY_DN39072_c0_g1	0.00	0.00	47.13	2.24	16.90	5.27	0.00	0.00	0.00	0.00
TRINITY_DN39072_c0_g2	0.00	0.00	0.00	0.00	0.00	0.00	0.00	0.00	32.25	0.00
TRINITY_DN390730_c0_g2	0.00	0.00	0.00	16.33	0.00	0.00	0.00	0.00	0.00	0.00
TRINITY_DN390731_c0_g1	0.00	0.00	0.00	0.00	0.00	0.00	0.00	0.00	0.00	0.00
TRINITY_DN390731_c0_g2	0.00	0.00	36.10	0.00	0.00	0.00	0.00	0.00	0.00	0.00
TRINITY_DN390732_c0_g1	0.00	0.00	0.00	0.00	0.00	0.00	0.00	0.00	0.00	0.00
TRINITY_DN390734_c0_g1	0.00	0.00	0.00	0.00	0.00	0.00	0.00	0.00	0.00	0.00
TRINITY_DN390735_c0_g1	0.00	0.00	0.00	4.74	0.00	0.00	0.00	6.98	14.84	0.00
TRINITY_DN390735_c0_g3	0.00	0.00	0.00	0.00	0.00	0.00	0.00	1.94	2.04	0.00
TRINITY_DN390736_c0_g1	0.00	0.00	0.00	0.00	0.00	0.00	0.00	0.00	0.00	0.00
TRINITY_DN390736_c0_g2	0.00	0.00	0.00	0.00	0.00	0.00	0.00	9.27	0.00	0.00
TRINITY_DN390736_c2_g1	0.00	0.00	10.75	2.18	0.00	0.00	0.00	0.00	3.39	0.00
TRINITY_DN390736_c6_g1	0.00	0.00	0.00	0.00	0.00	0.00	16.60	0.00	0.00	0.00
TRINITY_DN390736_c8_g1	0.00	0.00	0.00	4.34	7.27	0.00	0.00	0.00	0.00	6.42
TRINITY_DN390737_c0_g1	8.56	12.64	30.69	49.44	87.25	30.89	13.84	13.53	134.26	22.71
TRINITY_DN39073_c0_g1	0.00	0.00	0.00	0.00	0.00	0.00	0.00	0.00	0.00	0.00
TRINITY_DN39073_c0_g2	0.00	12.79	0.00	0.00	0.00	0.00	9.26	18.44	19.53	0.00
TRINITY_DN390740_c0_g1	0.00	0.00	0.00	0.00	0.00	0.00	0.00	5.84	0.00	0.00
TRINITY_DN390741_c0_g1	0.00	0.00	0.00	0.00	9.82	0.00	0.00	0.00	0.00	0.00
TRINITY_DN390742_c0_g1	0.00	0.00	0.00	0.00	0.00	0.00	0.00	0.00	0.00	0.00
TRINITY_DN390742_c1_g1	0.00	0.00	0.00	0.00	0.00	0.00	0.00	0.00	5.90	0.00
TRINITY_DN390746_c0_g1	0.00	0.00	0.00	0.00	0.00	8.01	0.00	0.00	0.00	0.00
TRINITY_DN390747_c0_g1	0.00	0.00	0.00	0.00	0.00	0.00	0.00	0.00	0.00	0.00
TRINITY_DN390749_c0_g1	0.00	0.00	16.00	0.00	16.47	0.00	0.00	0.00	45.52	0.00
TRINITY_DN39074_c0_g1	0.00	0.00	9.76	0.00	0.00	9.34	0.00	0.00	0.00	0.00
TRINITY_DN39074_c0_g2	0.00	0.76	4.03	3.57	7.50	4.53	2.52	0.85	9.99	0.00
TRINITY_DN39074_c1_g1	0.00	0.00	0.00	0.00	0.00	0.00	28.31	0.00	15.07	0.00
TRINITY_DN390750_c1_g1	0.00	0.00	0.00	0.00	0.00	0.00	0.00	0.00	0.00	0.00
TRINITY_DN390750_c2_g1	0.00	0.00	0.00	0.00	0.00	0.00	0.00	0.00	0.00	0.00
TRINITY_DN390750_c3_g1	0.00	0.00	30.70	0.00	0.00	31.11	18.29	0.00	0.00	0.00
TRINITY_DN390750_c5_g1	0.00	2.27	10.94	10.03	0.00	0.00	0.00	3.10	26.04	2.46
TRINITY_DN390750_c6_g1	0.00	0.00	0.00	2.30	7.60	3.79	0.00	0.00	3.56	3.36
TRINITY_DN390750_c7_g1	0.00	0.00	0.00	0.00	0.00	0.00	0.00	0.00	17.33	0.00
TRINITY_DN390750_c8_g1	0.00	0.00	0.00	0.00	0.00	9.34	0.00	0.00	8.68	0.00
TRINITY_DN390751_c0_g1	0.00	6.40	3.87	7.06	0.00	7.78	0.00	0.00	18.25	0.00
TRINITY_DN390752_c1_g1	0.00	0.00	0.00	0.00	38.17	0.00	0.00	0.00	0.00	0.00
TRINITY_DN390753_c1_g1	0.00	0.00	0.00	3.84	0.00	6.45	0.00	5.63	5.98	0.00
TRINITY_DN390755_c0_g1	0.00	0.00	0.00	2.14	0.00	3.53	0.00	0.00	16.62	0.00
TRINITY_DN390755_c1_g1	0.00	0.00	0.00	0.00	0.00	0.00	0.00	0.00	5.80	0.00
TRINITY_DN390756_c1_g1	0.00	0.00	0.00	9.47	5.25	0.00	0.00	0.00	0.00	0.00
TRINITY_DN390757_c1_g1	0.00	0.00	4.40	2.03	1.13	2.20	1.01	0.00	5.34	0.00
TRINITY_DN390758_c0_g1	0.00	0.00	0.00	0.00	0.00	0.00	0.00	5.56	0.00	0.00
TRINITY_DN390759_c0_g1	0.00	0.00	0.00	0.00	0.00	18.19	0.00	0.00	0.00	0.00
TRINITY_DN39075_c0_g1	0.00	0.00	0.00	0.00	0.00	0.00	0.00	0.00	0.00	0.00
TRINITY_DN39075_c0_g2	0.00	0.00	0.00	0.00	0.00	0.00	0.00	0.00	0.00	0.00
TRINITY_DN390760_c0_g1	0.00	0.00	0.00	0.00	3.36	0.00	3.03	0.00	6.31	0.00
TRINITY_DN390761_c0_g1	0.00	0.00	0.00	0.00	0.00	0.00	0.00	0.00	0.00	0.00
TRINITY_DN390761_c10_g1	0.00	0.00	12.82	0.00	26.29	0.00	0.00	0.00	0.00	0.00
TRINITY_DN390761_c2_g2	0.00	0.00	0.00	7.52	0.00	0.00	0.00	0.00	0.00	0.00
TRINITY_DN390761_c4_g1	0.00	0.00	0.00	0.00	0.00	0.00	0.00	0.00	0.00	0.00
TRINITY_DN390761_c5_g1	0.00	14.22	0.00	0.00	0.00	0.00	0.00	0.00	0.00	0.00
TRINITY_DN390761_c8_g1	0.00	0.00	0.00	0.00	0.00	0.00	0.00	0.00	13.05	0.00
TRINITY_DN390762_c0_g1	0.00	8.86	0.00	6.38	0.00	43.26	0.00	0.00	0.00	0.00
TRINITY_DN390763_c0_g1	0.00	0.00	0.00	0.00	0.00	0.00	0.00	0.00	0.00	0.00
TRINITY_DN390764_c0_g1	0.00	5.44	0.00	7.94	0.00	0.00	0.00	0.00	6.19	0.00
TRINITY_DN390765_c0_g1	0.00	0.00	0.00	0.00	6.00	0.00	0.00	0.00	5.62	0.00
TRINITY_DN390766_c0_g1	0.00	0.00	14.85	0.00	0.00	0.00	0.00	0.00	42.39	0.00
TRINITY_DN390766_c0_g2	0.00	0.00	0.00	0.00	0.00	0.00	0.00	0.00	0.00	0.00
TRINITY_DN390766_c1_g1	0.00	0.00	0.00	0.00	0.00	0.00	0.00	0.00	3.00	0.00
TRINITY_DN390766_c2_g1	0.00	0.00	0.00	0.00	0.00	0.00	0.00	0.00	0.00	0.00
TRINITY_DN390766_c2_g2	0.00	0.00	0.00	0.00	0.00	0.00	0.00	0.00	0.00	0.00
TRINITY_DN390766_c4_g1	0.00	0.00	0.00	0.00	0.00	0.00	0.00	0.00	0.00	0.00
TRINITY_DN390766_c6_g1	0.00	0.00	0.00	0.00	0.00	0.00	0.00	0.00	0.00	0.00
TRINITY_DN390767_c0_g1	0.00	0.00	0.00	8.46	0.00	7.13	0.00	0.00	6.58	0.00
TRINITY_DN390767_c2_g1	0.00	0.00	0.00	7.07	0.00	0.00	0.00	0.00	0.00	0.00
TRINITY_DN39076_c0_g1	0.00	0.00	0.00	0.00	30.74	0.00	0.00	0.00	0.00	0.00
TRINITY_DN39076_c1_g2	0.00	0.00	0.00	0.00	0.00	0.00	0.00	0.00	0.00	0.00
TRINITY_DN39076_c2_g1	0.00	0.00	27.92	0.00	27.92	0.00	12.51	0.00	13.31	0.00
TRINITY_DN390770_c0_g1	42.24	0.00	0.00	1553.97	27.73	0.00	39.09	0.00	34.94	53.41
TRINITY_DN390770_c0_g2	0.00	0.00	0.00	35.03	14.91	0.00	0.00	39.39	41.44	0.00
TRINITY_DN390770_c4_g1	0.00	0.00	10.64	12.77	55.48	21.64	0.00	9.51	0.00	0.00
TRINITY_DN390771_c0_g1	0.00	0.00	0.00	10.95	18.73	0.00	0.00	0.00	0.00	0.00
TRINITY_DN390772_c0_g1	0.00	0.00	0.00	0.00	0.00	0.00	0.00	0.00	0.00	0.00
TRINITY_DN390773_c0_g1	0.00	9.37	0.00	6.76	0.00	0.00	0.00	0.00	0.00	0.00
TRINITY_DN390773_c1_g1	0.00	0.00	12.74	0.00	0.00	0.00	11.43	0.00	12.09	0.00
TRINITY_DN390773_c4_g1	0.00	0.00	0.00	0.00	0.00	0.00	0.00	0.00	0.00	0.00
TRINITY_DN390775_c0_g1	0.00	0.00	0.00	0.00	0.00	0.00	0.00	0.00	0.00	0.00
TRINITY_DN390775_c1_g1	0.00	0.00	0.00	0.00	0.00	10.12	0.00	0.00	0.00	0.00
TRINITY_DN390776_c0_g1	0.00	0.00	0.00	5.18	0.00	0.00	0.00	0.00	0.00	0.00
TRINITY_DN390777_c0_g1	0.00	0.00	0.00	0.00	0.00	0.00	0.00	4.75	0.00	0.00
TRINITY_DN390779_c0_g1	0.00	0.00	0.00	0.00	0.00	0.00	0.00	0.00	2.96	0.00
TRINITY_DN39077_c0_g1	0.00	0.00	0.00	0.00	12.86	0.00	0.00	0.00	0.00	0.00
TRINITY_DN390780_c0_g1	0.00	0.00	0.00	0.00	0.00	0.00	0.00	0.00	4.27	0.00
TRINITY_DN390780_c0_g2	0.00	0.00	0.00	0.00	0.00	0.00	0.00	0.00	0.00	0.00
TRINITY_DN390781_c0_g1	0.00	0.00	0.00	4.04	4.48	0.00	0.00	0.00	0.00	0.00
TRINITY_DN390781_c1_g1	0.00	0.00	0.00	0.00	5.49	0.00	4.93	0.00	5.12	0.00
TRINITY_DN390784_c0_g1	0.00	0.00	0.00	0.00	0.00	0.00	0.00	0.00	0.00	0.00
TRINITY_DN390785_c0_g1	0.00	7.33	8.81	5.42	7.52	7.34	5.39	1.36	21.27	4.04
TRINITY_DN390785_c1_g1	0.00	0.00	0.00	0.00	0.00	2.40	0.00	0.00	2.13	0.00
TRINITY_DN390785_c3_g1	0.00	0.00	6.93	0.00	0.00	0.00	0.00	3.10	9.84	3.10
TRINITY_DN390785_c4_g1	0.00	0.00	9.28	1.89	0.00	0.00	0.00	0.00	0.00	0.00
TRINITY_DN390788_c0_g1	0.00	0.00	0.00	0.00	0.00	0.00	0.00	0.00	8.12	0.00
TRINITY_DN390788_c1_g1	0.00	0.00	0.00	0.00	0.00	0.00	0.00	0.00	6.22	0.00
TRINITY_DN39078_c0_g1	0.00	0.00	50.15	7.26	49.17	51.02	0.00	0.00	11.43	0.00
TRINITY_DN39078_c0_g2	0.00	0.00	0.00	0.00	10.53	0.00	0.00	0.00	0.00	0.00
TRINITY_DN39078_c1_g2	0.00	0.00	32.01	0.00	0.00	0.00	0.00	0.00	0.00	0.00
TRINITY_DN39078_c1_g3	0.00	0.00	15.87	0.00	0.00	0.00	0.00	0.00	0.00	0.00
TRINITY_DN39078_c1_g4	0.00	0.00	0.00	0.00	0.00	0.00	0.00	0.00	0.00	0.00
TRINITY_DN390790_c0_g1	4.15	0.00	19.87	12.01	9.97	0.00	0.00	0.00	4.66	0.00
TRINITY_DN390792_c0_g1	0.00	0.00	0.00	0.00	0.00	0.00	0.00	0.00	0.00	0.00
TRINITY_DN390794_c0_g1	0.00	0.00	0.00	0.00	0.00	0.00	0.00	0.00	0.00	0.00
TRINITY_DN390794_c0_g4	0.00	0.00	0.00	0.00	0.00	0.00	0.00	0.00	0.00	0.00
TRINITY_DN390794_c0_g5	0.00	0.00	0.00	0.00	0.00	0.00	0.00	0.00	0.00	0.00
TRINITY_DN390795_c0_g1	0.00	0.00	0.00	0.00	0.00	0.00	0.00	0.00	0.00	0.00
TRINITY_DN390796_c0_g1	0.00	0.00	18.74	5.61	0.00	0.00	0.00	0.00	0.00	0.00
TRINITY_DN390797_c0_g1	0.00	0.00	0.00	0.00	0.00	0.00	0.00	0.00	16.56	0.00
TRINITY_DN390798_c0_g1	0.00	0.00	0.00	23.38	0.00	0.00	0.00	6.88	14.62	6.93
TRINITY_DN390799_c0_g1	0.00	0.00	4.43	0.00	0.00	0.00	0.00	0.00	33.39	0.00
TRINITY_DN390799_c0_g2	0.00	12.41	0.00	0.00	0.00	0.00	0.00	0.00	0.00	0.00
TRINITY_DN390799_c1_g1	0.00	0.00	0.00	5.54	0.00	0.00	0.00	0.00	0.00	0.00
TRINITY_DN39079_c0_g1	0.00	0.00	28.14	8.48	50.80	0.00	0.00	0.00	0.00	0.00
TRINITY_DN39079_c1_g2	0.00	0.00	0.00	0.00	26.15	0.00	0.00	12.92	13.60	0.00
TRINITY_DN3907_c0_g1	0.00	0.00	0.00	0.00	0.00	0.00	0.00	0.00	0.00	0.00
TRINITY_DN3907_c1_g1	0.00	0.00	18.46	0.00	70.52	0.00	0.00	12.36	24.89	0.00
TRINITY_DN3907_c1_g2	0.00	21.51	34.20	54.62	65.74	0.00	0.00	0.00	111.62	0.00
TRINITY_DN3907_c2_g1	1.98	43.31	107.43	61.41	172.93	38.50	28.47	43.30	227.61	28.89
TRINITY_DN3907_c2_g2	2.45	13.34	17.92	14.58	28.47	13.76	4.20	9.29	50.50	0.00
TRINITY_DN3907_c2_g3	0.00	0.00	0.00	0.00	0.00	0.00	0.00	0.00	0.00	0.00
TRINITY_DN3907_c3_g1	0.00	0.00	0.00	0.00	0.00	0.00	0.00	0.00	0.00	0.00
TRINITY_DN3907_c4_g1	0.00	0.00	0.00	0.00	0.00	0.00	0.00	0.00	0.00	0.00
TRINITY_DN3907_c7_g1	0.00	0.00	6.63	2.02	13.38	0.00	3.02	0.00	0.00	0.00
TRINITY_DN3907_c9_g1	0.00	0.00	0.00	0.00	0.00	0.00	0.00	0.00	0.00	0.00
TRINITY_DN390800_c0_g1	0.00	2.49	0.00	0.00	0.00	0.00	5.49	0.00	5.72	0.00
TRINITY_DN390801_c0_g1	0.00	15.34	0.00	0.00	0.00	0.00	0.00	0.00	0.00	0.00
TRINITY_DN390801_c1_g1	0.00	0.00	0.00	0.00	36.07	0.00	0.00	0.00	21.21	16.48
TRINITY_DN390801_c3_g1	0.00	0.00	0.00	0.00	0.00	0.00	0.00	0.00	0.00	0.00
TRINITY_DN390801_c4_g1	0.00	0.00	0.00	0.00	0.00	10.11	0.00	0.00	0.00	0.00
TRINITY_DN390804_c0_g1	0.00	0.00	0.00	0.00	0.00	0.00	0.00	0.00	0.00	9.61
TRINITY_DN390804_c0_g2	4.45	0.00	10.66	3.22	0.00	0.00	0.00	0.00	14.98	0.00
TRINITY_DN390804_c1_g1	0.00	5.17	0.00	11.35	30.07	6.33	0.00	0.00	0.00	0.00
TRINITY_DN390807_c0_g1	0.00	0.00	0.00	0.00	0.00	0.00	0.00	0.00	0.00	0.00
TRINITY_DN390808_c0_g1	0.00	0.00	0.00	0.00	0.00	0.00	0.00	0.00	9.03	0.00
TRINITY_DN39080_c0_g1	0.00	13.98	39.11	0.00	17.36	0.00	0.00	0.00	0.00	0.00
TRINITY_DN39080_c0_g2	0.00	0.00	0.00	0.00	0.00	10.44	0.00	9.17	9.25	0.00
TRINITY_DN390812_c0_g1	0.00	0.00	0.00	0.00	5.79	0.00	0.00	0.00	0.00	0.00
TRINITY_DN390812_c0_g2	0.00	0.00	0.00	0.00	0.00	0.00	0.00	0.00	0.00	0.00
TRINITY_DN390812_c0_g4	0.00	0.00	19.87	0.00	10.06	0.00	0.00	0.00	0.00	0.00
TRINITY_DN390812_c1_g1	8.34	0.00	0.00	0.00	0.00	0.00	0.00	0.00	0.00	0.00
TRINITY_DN390812_c1_g2	0.00	0.00	0.00	0.00	0.00	0.00	7.46	0.00	7.83	0.00
TRINITY_DN390812_c1_g4	0.00	0.00	0.00	0.00	0.00	0.00	11.43	0.00	0.00	0.00
TRINITY_DN390813_c0_g1	0.00	0.00	12.78	0.00	29.64	0.00	0.00	2.87	6.06	0.00
TRINITY_DN390814_c0_g1	0.00	0.00	0.00	0.00	0.00	0.00	0.00	0.00	0.00	0.00
TRINITY_DN390816_c0_g1	0.00	0.00	0.00	0.00	0.00	0.00	0.00	0.00	13.71	0.00
TRINITY_DN390819_c0_g1	0.00	0.00	0.00	0.00	0.00	0.00	0.00	0.00	0.00	0.00
TRINITY_DN390819_c1_g1	17.91	13.11	19.84	0.00	0.00	0.00	0.00	0.00	0.00	9.18
TRINITY_DN39081_c0_g1	0.00	0.00	0.00	0.00	1.33	0.00	0.00	1.21	1.26	0.00
TRINITY_DN39081_c0_g2	0.00	0.00	0.00	0.00	27.80	0.00	12.16	0.00	0.00	0.00
TRINITY_DN39081_c2_g1	0.00	0.00	1.99	4.30	1.05	0.00	0.00	0.93	13.57	0.92
TRINITY_DN390821_c0_g1	0.00	0.00	0.00	0.00	0.00	0.00	0.00	0.00	0.00	0.00
TRINITY_DN390823_c0_g1	0.00	0.00	0.00	0.00	0.00	0.00	0.00	0.00	12.28	0.00
TRINITY_DN390823_c0_g2	0.00	0.00	0.00	0.00	0.00	0.00	0.00	0.00	0.00	0.00
TRINITY_DN390824_c0_g1	0.00	0.00	0.00	0.00	0.00	0.00	0.00	0.00	0.00	0.00
TRINITY_DN390824_c0_g2	0.00	0.00	0.00	7.85	0.00	0.00	0.00	0.00	12.63	0.00
TRINITY_DN39082_c1_g1	0.00	0.00	0.00	0.00	0.00	0.00	0.00	0.00	0.00	0.00
TRINITY_DN39082_c1_g2	0.00	0.00	0.00	0.00	0.00	0.00	0.00	0.00	0.00	0.00
TRINITY_DN390831_c0_g1	0.00	24.19	64.73	35.42	146.14	47.43	31.71	15.55	187.01	10.46
TRINITY_DN390833_c0_g1	0.00	0.00	0.00	0.00	0.00	0.00	0.00	0.00	0.00	0.00
TRINITY_DN390833_c1_g1	0.00	0.00	6.56	15.75	13.15	0.00	0.00	5.77	0.00	0.00
TRINITY_DN390833_c1_g2	0.00	0.00	0.00	0.00	0.00	0.00	0.00	0.00	0.00	0.00
TRINITY_DN390833_c2_g1	0.00	0.00	0.00	0.00	0.00	0.00	0.00	0.00	0.00	0.00
TRINITY_DN390833_c3_g1	0.00	7.05	5.31	5.22	5.32	0.00	0.00	0.00	25.59	0.00
TRINITY_DN390834_c0_g1	0.00	0.00	0.00	0.00	0.00	0.00	0.00	0.00	0.00	0.00
TRINITY_DN390834_c1_g2	0.00	0.00	31.79	0.00	0.00	0.00	9.50	0.00	0.00	0.00
TRINITY_DN390834_c1_g3	0.00	0.00	0.00	6.03	0.00	0.00	0.00	0.00	28.05	0.00
TRINITY_DN390834_c2_g1	0.00	4.58	0.00	0.00	0.00	0.00	0.00	0.00	0.00	0.00
TRINITY_DN390834_c5_g1	0.00	0.00	34.56	0.00	0.00	0.00	0.00	0.00	0.00	0.00
TRINITY_DN390838_c0_g1	0.00	0.00	0.00	0.00	0.00	0.00	0.00	0.00	0.00	0.00
TRINITY_DN39083_c0_g1	22.38	179.98	542.37	325.82	609.44	238.51	136.16	165.36	445.64	40.60
TRINITY_DN39083_c0_g2	0.00	110.89	133.71	231.35	510.15	160.35	145.04	138.37	1520.04	52.03
TRINITY_DN39083_c0_g3	0.00	0.00	0.00	0.00	37.46	0.00	0.00	0.00	0.00	0.00
TRINITY_DN39083_c1_g1	0.00	0.00	0.00	0.00	0.00	0.00	0.00	0.00	0.00	0.00
TRINITY_DN39083_c4_g1	0.00	0.00	0.00	0.00	24.85	0.00	0.00	0.00	11.51	0.00
TRINITY_DN39083_c5_g1	0.00	0.00	0.00	0.00	0.00	0.00	0.00	0.00	35.00	0.00
TRINITY_DN39083_c6_g1	0.00	0.00	0.00	0.00	0.00	0.00	0.00	0.00	0.00	0.00
TRINITY_DN390840_c1_g1	0.00	0.00	33.68	0.00	0.00	0.00	0.00	0.00	15.98	0.00
TRINITY_DN390841_c0_g1	0.00	0.00	0.00	0.00	0.00	0.00	0.00	0.00	0.00	0.00
TRINITY_DN390843_c0_g1	0.00	0.00	0.00	0.00	0.00	0.00	0.00	0.00	0.00	0.00
TRINITY_DN390844_c0_g1	0.00	4.06	0.00	0.00	0.00	11.97	0.00	0.00	0.00	0.00
TRINITY_DN390844_c1_g1	0.00	0.00	10.42	0.00	0.00	0.00	0.00	0.00	0.00	0.00
TRINITY_DN390846_c0_g1	0.00	0.00	1.73	0.00	0.00	0.00	0.00	0.00	2.14	0.00
TRINITY_DN390846_c0_g2	0.00	0.00	0.00	0.00	4.13	0.00	0.00	0.00	5.26	0.00
TRINITY_DN390847_c0_g1	0.00	0.00	0.00	0.00	41.41	0.00	0.00	0.00	12.81	0.00
TRINITY_DN390850_c0_g1	0.00	0.00	0.00	0.00	0.00	0.00	0.00	0.00	0.00	0.00
TRINITY_DN390850_c1_g1	0.00	0.00	0.00	0.00	0.00	0.00	0.00	0.00	0.00	0.00
TRINITY_DN390850_c2_g1	0.00	0.00	0.00	0.00	0.00	0.00	0.00	0.00	0.00	0.00
TRINITY_DN390852_c0_g1	0.00	0.00	0.00	0.00	2.78	2.01	0.00	0.00	0.00	0.00
TRINITY_DN390853_c1_g1	0.00	0.00	0.00	0.00	0.00	0.00	0.00	0.00	0.00	0.00
TRINITY_DN390854_c0_g1	0.00	0.00	0.00	12.07	0.00	0.00	0.00	5.90	0.00	0.00
TRINITY_DN390855_c0_g1	0.00	0.00	0.00	0.00	0.00	0.00	0.00	0.00	0.00	0.00
TRINITY_DN390855_c1_g1	0.00	0.00	0.00	0.00	0.00	34.53	0.00	0.00	0.00	0.00
TRINITY_DN390856_c0_g1	0.00	0.00	0.00	0.00	0.00	0.00	0.00	0.00	0.00	0.00
TRINITY_DN390857_c0_g1	0.00	0.00	0.00	0.00	4.29	0.00	0.00	0.00	4.01	0.00
TRINITY_DN390858_c0_g1	0.00	0.00	0.00	0.00	0.00	0.00	0.00	0.00	8.99	0.00
TRINITY_DN39085_c0_g1	0.00	25.72	0.00	4.68	0.00	0.00	0.00	0.00	0.00	0.00
TRINITY_DN39085_c1_g1	0.00	0.00	36.10	0.00	0.00	0.00	0.00	0.00	0.00	0.00
TRINITY_DN390860_c0_g1	0.00	0.00	0.00	0.00	21.51	0.00	9.50	0.00	0.00	0.00
TRINITY_DN390862_c0_g1	0.00	0.00	0.00	0.00	0.00	0.00	0.00	0.00	44.14	0.00
TRINITY_DN390862_c1_g1	0.00	0.00	0.00	7.81	13.03	0.00	0.00	0.00	0.00	0.00
TRINITY_DN390863_c0_g1	0.00	0.00	7.55	1.54	2.56	0.00	0.00	0.00	12.01	0.00
TRINITY_DN390864_c0_g1	0.00	0.00	0.00	0.00	0.00	0.00	0.00	0.00	0.00	0.00
TRINITY_DN390865_c0_g2	0.00	0.00	15.09	0.00	0.00	0.00	0.00	0.00	0.00	0.00
TRINITY_DN390865_c1_g1	0.00	0.00	0.00	9.71	16.62	0.00	14.38	0.00	0.00	0.00
TRINITY_DN390866_c0_g1	0.00	0.00	0.00	0.00	0.00	0.00	0.00	0.00	8.26	0.00
TRINITY_DN390869_c0_g1	0.00	0.00	0.00	0.00	0.00	0.00	0.00	0.00	0.00	0.00
TRINITY_DN39086_c0_g1	0.00	0.00	0.00	3.91	0.00	18.89	0.00	5.72	0.00	0.00
TRINITY_DN39086_c1_g1	0.00	0.00	7.60	4.55	0.00	0.00	0.00	0.00	0.00	0.00
TRINITY_DN39086_c1_g3	0.00	0.00	0.00	0.00	0.00	0.00	0.00	0.00	0.00	0.00
TRINITY_DN390870_c0_g1	0.00	0.00	0.00	0.00	0.00	0.00	0.00	0.00	0.00	0.00
TRINITY_DN390872_c0_g1	0.00	0.00	0.00	0.00	0.00	3.22	0.00	0.00	3.04	0.00
TRINITY_DN390873_c0_g1	0.00	0.00	0.00	14.63	0.00	0.00	10.92	0.00	23.02	0.00
TRINITY_DN390873_c1_g1	0.00	0.00	0.00	0.00	0.00	0.00	0.00	0.00	0.00	0.00
TRINITY_DN390874_c0_g1	0.00	0.00	0.00	0.00	0.00	0.00	0.00	0.00	0.00	0.00
TRINITY_DN390874_c0_g2	0.00	0.00	0.00	0.00	0.00	0.00	0.00	0.00	0.00	0.00
TRINITY_DN390874_c1_g1	0.00	0.00	0.00	0.00	20.00	0.00	0.00	0.00	0.00	0.00
TRINITY_DN390874_c3_g1	0.00	7.50	0.00	0.00	9.17	0.00	0.00	0.00	8.52	0.00
TRINITY_DN390876_c0_g1	0.00	1.26	4.55	0.00	3.10	1.52	0.00	1.40	0.00	0.00
TRINITY_DN390879_c0_g1	0.00	17.05	0.00	0.00	0.00	0.00	0.00	0.00	5.70	0.00
TRINITY_DN39087_c1_g1	0.00	0.00	0.00	0.00	0.00	0.00	0.00	0.00	2.02	0.00
TRINITY_DN39087_c2_g1	0.00	0.00	0.00	2.62	0.00	4.36	0.00	0.00	0.00	0.00
TRINITY_DN390880_c0_g1	0.00	6.43	0.00	0.00	0.00	0.00	0.00	0.00	7.31	0.00
TRINITY_DN390881_c0_g1	0.00	2.63	18.93	15.70	22.29	0.00	0.00	2.56	4.06	0.00
TRINITY_DN390881_c0_g2	0.00	0.00	0.00	0.00	0.00	0.00	0.00	0.00	15.07	0.00
TRINITY_DN390881_c1_g1	0.00	7.97	0.00	0.79	7.21	4.48	1.83	0.00	8.27	2.14
TRINITY_DN390881_c2_g1	2.66	1.35	2.66	5.23	6.81	1.24	1.33	1.27	0.00	0.00
TRINITY_DN390882_c0_g1	0.00	1.00	4.22	7.29	11.31	0.00	0.00	1.59	3.48	0.00
TRINITY_DN390883_c0_g2	0.00	0.00	0.00	0.00	0.00	40.93	0.00	0.00	0.00	0.00
TRINITY_DN390883_c2_g1	0.00	0.00	0.00	0.00	0.00	0.00	0.00	0.00	0.00	0.00
TRINITY_DN390884_c0_g1	0.00	0.00	16.41	0.00	0.00	0.00	0.00	0.00	0.00	0.00
TRINITY_DN390884_c0_g2	0.00	0.00	11.48	14.00	0.00	0.00	0.00	0.00	12.72	0.00
TRINITY_DN390884_c2_g1	0.00	0.00	0.00	0.00	0.00	0.00	0.00	0.00	0.00	0.00
TRINITY_DN390885_c0_g1	0.00	1.55	11.21	2.29	15.27	0.00	0.00	1.72	7.19	0.00
TRINITY_DN390887_c0_g1	0.00	0.00	0.00	3.86	19.29	0.00	0.00	5.65	0.00	0.00
TRINITY_DN390888_c0_g1	0.00	0.00	0.00	0.00	0.00	0.00	0.00	0.00	0.00	0.00
TRINITY_DN390888_c4_g1	0.00	0.00	0.00	0.00	0.00	0.00	0.00	0.00	0.00	0.00
TRINITY_DN390888_c5_g1	0.00	0.00	0.00	0.00	0.00	0.00	0.00	0.00	14.71	0.00
TRINITY_DN390889_c0_g1	0.00	0.00	0.00	0.00	0.00	0.00	0.00	0.00	0.00	0.00
TRINITY_DN390889_c0_g2	0.00	0.00	26.60	0.00	0.00	0.00	0.00	0.00	0.00	0.00
TRINITY_DN39088_c0_g1	0.00	0.00	0.00	0.00	0.00	0.00	0.00	0.00	0.00	0.00
TRINITY_DN39088_c0_g2	0.00	0.00	0.00	0.00	0.00	0.00	0.00	0.00	0.00	0.00
TRINITY_DN39088_c0_g3	0.00	0.00	0.00	4.28	0.00	0.00	0.00	0.00	0.00	0.00
TRINITY_DN390890_c0_g2	0.00	0.00	0.00	0.00	0.00	0.00	0.00	0.00	0.00	0.00
TRINITY_DN390890_c1_g1	0.00	0.00	0.00	0.00	0.00	0.00	0.00	0.00	0.00	2.71
TRINITY_DN390890_c2_g1	0.00	0.00	0.00	0.00	0.00	0.00	0.00	0.00	22.02	0.00
TRINITY_DN390890_c5_g1	0.00	0.00	0.00	2.45	0.00	0.00	0.00	7.16	24.29	0.00
TRINITY_DN390891_c0_g1	0.00	0.00	0.00	0.00	52.79	0.00	0.00	7.29	0.00	0.00
TRINITY_DN390892_c0_g1	0.00	0.00	0.00	0.00	36.70	0.00	0.00	0.00	6.84	0.00
TRINITY_DN390894_c0_g1	0.00	0.00	0.00	0.00	0.00	5.33	0.00	0.00	0.00	0.00
TRINITY_DN390896_c0_g1	0.00	17.37	18.85	25.01	0.00	10.64	0.00	18.45	14.73	0.00
TRINITY_DN390896_c1_g1	0.00	0.00	0.00	0.00	0.00	0.00	0.00	0.00	0.00	0.00
TRINITY_DN390896_c1_g2	0.00	0.00	0.00	0.00	0.00	0.00	0.00	0.00	11.75	0.00
TRINITY_DN390896_c1_g3	0.00	0.00	0.00	0.00	0.00	0.00	0.00	0.00	0.00	0.00
TRINITY_DN390896_c6_g1	0.00	0.00	0.00	0.00	0.00	0.00	0.00	0.00	0.00	0.00
TRINITY_DN390896_c8_g1	0.00	0.00	0.00	0.00	0.00	0.00	10.50	0.00	0.00	0.00
TRINITY_DN390897_c0_g1	0.00	0.00	24.47	7.36	12.52	0.00	0.00	11.00	0.00	0.00
TRINITY_DN390898_c0_g2	0.00	0.00	0.00	0.00	0.00	0.00	0.00	0.00	0.00	0.00
TRINITY_DN390898_c1_g1	5.35	0.00	6.39	0.00	0.00	12.89	0.00	0.00	11.95	0.00
TRINITY_DN390898_c2_g1	0.00	0.00	0.00	0.00	0.00	0.00	0.00	0.00	0.00	0.00
TRINITY_DN390898_c3_g1	0.00	0.00	0.00	29.93	0.00	0.00	0.00	0.00	0.00	0.00
TRINITY_DN390898_c5_g1	0.00	0.00	0.00	0.00	0.00	0.00	0.00	0.00	0.00	0.00
TRINITY_DN390898_c7_g1	0.00	0.00	0.00	11.45	0.00	0.00	0.00	0.00	0.00	16.91
TRINITY_DN390899_c0_g1	2.56	5.02	1.89	0.00	2.69	6.09	0.00	0.00	12.39	0.00
TRINITY_DN390899_c1_g1	0.00	0.00	0.00	0.00	0.00	0.00	0.00	0.00	0.00	0.00
TRINITY_DN39089_c0_g1	0.00	0.00	8.11	4.41	5.38	0.00	0.00	0.00	7.96	0.00
TRINITY_DN39089_c1_g1	0.00	0.00	0.00	0.00	0.00	0.00	0.00	0.00	0.00	0.00
TRINITY_DN39089_c4_g1	0.00	12.00	11.21	0.00	0.00	0.00	0.00	0.00	0.00	0.00
TRINITY_DN39089_c6_g1	0.00	0.00	0.00	0.00	9.38	0.00	0.00	0.00	0.00	0.00
TRINITY_DN3908_c0_g1	0.00	4.50	7.13	11.71	19.01	4.41	2.99	3.09	31.60	1.01
TRINITY_DN3908_c1_g1	0.00	0.00	0.00	0.00	11.67	11.76	0.00	0.00	0.00	0.00
TRINITY_DN3908_c1_g3	0.00	0.00	0.00	0.00	0.00	0.00	0.00	0.00	0.00	0.00
TRINITY_DN3908_c2_g1	0.00	0.00	0.00	0.00	0.00	0.00	0.00	0.00	0.00	0.00
TRINITY_DN3908_c2_g2	0.00	0.00	0.00	0.00	0.00	0.00	0.00	0.00	35.15	12.28
TRINITY_DN3908_c3_g1	0.00	0.00	0.00	0.00	16.16	0.00	0.00	0.00	0.00	0.00
TRINITY_DN390900_c0_g1	0.00	0.00	0.00	0.00	0.00	0.00	0.00	0.00	0.00	0.00
TRINITY_DN390900_c1_g1	0.00	13.98	0.00	20.27	0.00	0.00	0.00	0.00	0.00	0.00
TRINITY_DN390902_c0_g1	0.00	0.00	0.00	0.00	0.00	0.00	0.00	0.00	0.00	0.00
TRINITY_DN390903_c0_g1	0.00	0.00	0.00	0.00	7.79	0.00	0.00	0.00	25.34	0.00
TRINITY_DN390904_c0_g1	0.00	0.00	0.00	6.71	0.00	0.00	0.00	0.00	0.00	0.00
TRINITY_DN390905_c0_g1	0.00	0.00	0.00	0.00	0.00	0.00	0.00	0.00	0.00	0.00
TRINITY_DN390908_c3_g1	0.00	0.00	0.00	0.00	0.00	0.00	0.00	0.00	0.00	0.00
TRINITY_DN390908_c4_g1	0.00	11.27	25.35	0.00	0.00	0.00	0.00	0.00	0.00	0.00
TRINITY_DN390908_c6_g1	0.00	4.16	22.57	10.73	28.01	5.02	0.00	2.28	2.39	2.26
TRINITY_DN390909_c0_g1	1.52	0.00	2.84	0.00	3.61	5.30	3.24	0.00	0.00	0.00
TRINITY_DN39090_c0_g1	0.00	7.94	34.82	11.79	49.79	9.17	14.37	5.73	49.48	4.45
TRINITY_DN39090_c2_g1	0.00	0.00	0.00	0.00	0.00	0.00	0.00	0.00	0.00	0.00
TRINITY_DN39090_c3_g1	0.00	0.00	0.00	0.00	0.00	0.00	0.00	0.00	0.00	0.00
TRINITY_DN39090_c3_g2	0.00	0.00	0.00	0.00	0.00	0.00	0.00	0.00	0.00	0.00
TRINITY_DN39090_c3_g3	0.00	0.00	0.00	6.30	0.00	0.00	0.00	0.00	0.00	0.00
TRINITY_DN39090_c4_g1	0.00	3.65	17.35	9.50	0.00	11.26	1.49	0.00	1.64	0.00
TRINITY_DN39090_c4_g2	0.00	0.00	8.59	5.61	26.16	3.72	0.00	3.31	17.50	0.00
TRINITY_DN39090_c5_g1	0.00	0.00	0.00	0.00	6.03	0.00	0.00	5.14	5.45	0.00
TRINITY_DN39090_c6_g1	0.00	0.00	44.45	11.57	0.00	0.00	0.00	0.00	0.00	0.00
TRINITY_DN390910_c0_g1	0.00	0.00	0.00	5.79	0.00	0.00	0.00	0.00	0.00	0.00
TRINITY_DN390910_c0_g2	0.00	0.00	0.00	0.00	22.98	0.00	0.00	0.00	21.47	0.00
TRINITY_DN390912_c0_g1	0.00	0.00	0.00	0.00	0.00	0.00	0.00	0.00	0.00	0.00
TRINITY_DN390912_c0_g2	0.00	0.00	0.00	20.96	0.00	0.00	0.00	0.00	0.00	0.00
TRINITY_DN390912_c1_g1	0.00	0.00	3.05	9.49	0.00	0.00	2.76	0.00	0.36	0.00
TRINITY_DN390912_c2_g1	0.00	4.22	0.00	3.11	0.00	0.00	0.00	0.00	2.43	0.00
TRINITY_DN390912_c3_g1	0.00	0.00	0.00	0.00	0.00	0.00	0.00	0.00	6.24	0.00
TRINITY_DN390912_c3_g2	0.00	0.00	5.75	0.00	0.00	0.00	0.00	0.00	2.98	0.00
TRINITY_DN390912_c3_g3	0.00	0.00	0.00	1.25	2.09	2.05	3.75	0.00	6.64	1.86
TRINITY_DN390912_c6_g1	0.00	0.00	20.24	0.00	0.00	0.00	0.00	0.00	0.00	0.00
TRINITY_DN390912_c7_g1	0.00	0.00	0.00	0.00	0.00	0.00	0.00	0.00	0.00	0.00
TRINITY_DN390914_c0_g1	0.00	0.00	0.00	0.00	18.90	0.00	0.00	0.00	0.00	0.00
TRINITY_DN390914_c1_g1	0.00	0.00	6.68	4.01	0.00	0.00	0.00	0.00	12.49	0.00
TRINITY_DN390916_c0_g1	0.00	0.00	0.00	0.00	0.00	0.00	0.00	0.00	0.00	0.00
TRINITY_DN390918_c0_g1	0.00	30.16	0.00	0.00	0.00	0.00	0.00	0.00	0.00	0.00
TRINITY_DN390919_c0_g1	0.00	6.64	24.19	4.81	0.00	8.14	0.00	0.00	0.00	7.14
TRINITY_DN39091_c1_g1	0.00	0.00	0.00	0.00	0.00	0.00	0.00	0.00	0.00	0.00
TRINITY_DN39091_c2_g1	0.00	0.00	0.00	0.00	0.00	0.00	0.00	0.00	0.00	0.00
TRINITY_DN39091_c3_g1	0.00	0.00	0.00	0.00	0.00	0.00	0.00	0.00	0.00	0.00
TRINITY_DN39091_c3_g2	0.00	0.00	0.00	0.00	0.00	0.00	0.00	0.00	0.00	0.00
TRINITY_DN39091_c3_g3	0.00	0.00	0.00	0.00	0.00	0.00	0.00	0.00	0.00	0.00
TRINITY_DN39091_c4_g1	0.00	1.86	2.24	0.00	2.28	0.00	4.10	0.00	0.00	0.00
TRINITY_DN39091_c4_g2	0.00	0.00	0.00	0.00	8.83	0.00	0.00	0.00	0.00	0.00
TRINITY_DN39091_c5_g1	0.00	0.00	0.00	0.00	19.84	19.61	0.00	0.00	35.83	0.00
TRINITY_DN39091_c6_g1	0.00	0.00	0.00	1.03	0.00	0.00	0.00	0.00	0.00	0.00
TRINITY_DN39091_c7_g1	0.00	0.00	16.95	0.00	0.00	0.00	0.00	0.00	0.00	0.00
TRINITY_DN390922_c0_g2	0.00	0.00	0.00	0.00	3.54	0.00	0.00	0.00	0.00	0.00
TRINITY_DN390922_c1_g1	0.00	0.00	0.00	0.00	0.00	0.00	16.61	0.00	0.00	0.00
TRINITY_DN390923_c0_g1	0.00	14.02	4.25	2.57	12.82	21.37	0.00	0.00	11.98	0.00
TRINITY_DN390924_c0_g1	0.00	0.00	0.00	0.00	0.00	0.00	0.00	0.00	4.43	0.00
TRINITY_DN390924_c1_g1	0.00	0.00	0.00	57.26	0.00	0.00	0.00	0.00	18.16	0.00
TRINITY_DN390925_c0_g1	0.00	0.00	0.00	5.89	40.04	0.00	0.00	8.79	0.00	0.00
TRINITY_DN390926_c0_g1	0.00	0.00	0.00	0.00	0.00	9.03	0.00	0.00	0.00	0.00
TRINITY_DN390926_c0_g2	0.00	2.35	4.44	0.00	5.74	0.00	0.00	2.56	2.69	0.00
TRINITY_DN390926_c1_g1	0.00	0.00	0.00	6.42	0.00	0.00	0.00	0.00	0.00	0.00
TRINITY_DN390927_c0_g1	0.00	0.00	0.00	3.15	0.00	3.42	0.00	1.58	3.30	0.00
TRINITY_DN390928_c0_g1	0.00	0.00	0.00	0.00	0.00	0.00	0.00	0.00	0.00	0.00
TRINITY_DN39092_c0_g1	0.00	8.98	0.00	18.22	20.45	0.00	4.93	0.00	49.26	0.00
TRINITY_DN39092_c0_g2	0.00	0.00	0.00	0.00	45.72	15.12	0.00	0.00	0.00	0.00
TRINITY_DN390930_c0_g2	0.00	0.00	0.00	0.00	0.00	0.00	16.35	0.00	17.50	0.00
TRINITY_DN390930_c1_g1	0.00	0.00	6.44	0.46	0.00	0.00	0.00	0.00	0.00	0.00
TRINITY_DN390931_c0_g1	0.00	0.00	0.00	0.00	0.00	0.00	0.00	0.00	20.35	9.56
TRINITY_DN390931_c1_g1	0.00	0.00	0.00	0.00	0.00	0.00	0.00	0.00	7.61	0.00
TRINITY_DN390932_c1_g1	0.00	0.00	0.00	0.00	0.00	5.37	0.00	0.00	14.98	0.00
TRINITY_DN390933_c0_g1	0.00	0.00	0.00	0.00	0.00	0.00	0.00	0.00	0.00	0.00
TRINITY_DN390933_c0_g4	0.00	0.00	0.00	11.33	58.28	0.00	0.00	0.00	18.00	0.00
TRINITY_DN390934_c0_g1	0.00	0.00	0.00	0.00	0.00	0.00	0.00	0.00	0.00	0.00
TRINITY_DN390936_c0_g1	0.00	0.00	0.00	0.00	0.00	0.00	0.00	0.00	0.00	0.00
TRINITY_DN390937_c0_g1	0.00	10.79	0.00	0.08	0.00	6.62	0.00	0.00	8.59	0.00
TRINITY_DN390938_c0_g1	0.00	0.00	0.00	0.00	0.00	0.00	0.00	0.00	0.00	0.00
TRINITY_DN390938_c1_g1	0.00	0.00	0.00	0.00	0.00	0.00	0.00	0.00	0.00	0.00
TRINITY_DN39093_c0_g1	0.00	0.00	0.00	0.00	0.00	0.00	0.00	0.00	0.00	0.00
TRINITY_DN39093_c0_g2	0.00	0.00	0.00	0.00	0.00	0.00	0.00	0.00	0.00	0.00
TRINITY_DN39093_c1_g1	0.00	0.00	0.00	0.00	0.00	0.00	0.00	0.00	6.52	0.00
TRINITY_DN390940_c0_g1	0.00	0.00	0.00	0.00	0.00	0.00	0.00	0.00	0.00	0.00
TRINITY_DN390941_c0_g1	0.00	0.00	2.85	0.00	6.35	5.72	2.60	0.00	2.71	0.00
TRINITY_DN390941_c1_g1	0.00	0.00	0.00	0.00	25.85	9.25	0.00	0.00	0.00	0.00
TRINITY_DN390941_c2_g1	0.00	0.00	3.34	0.00	4.29	2.97	0.00	0.00	11.30	0.00
TRINITY_DN390941_c3_g1	0.00	0.00	0.00	0.00	22.55	0.00	0.00	0.00	0.00	0.00
TRINITY_DN390941_c4_g1	0.00	0.00	7.02	0.00	0.00	0.00	0.00	0.00	12.29	0.00
TRINITY_DN390941_c5_g1	0.00	1.41	0.00	0.00	0.00	0.00	0.00	0.00	3.27	0.00
TRINITY_DN390941_c6_g1	0.00	0.00	0.00	0.00	0.00	0.00	0.00	0.00	0.00	0.00
TRINITY_DN390942_c1_g1	0.00	0.00	0.00	0.00	0.00	0.00	0.00	0.00	0.00	0.00
TRINITY_DN390942_c2_g1	0.00	0.00	0.00	0.00	19.84	0.00	0.00	0.00	0.00	0.00
TRINITY_DN390942_c3_g1	0.00	19.71	0.00	0.00	12.08	0.00	0.00	0.00	0.00	0.00
TRINITY_DN390943_c0_g1	0.00	0.00	0.00	0.00	7.13	21.61	0.00	0.00	0.00	0.00
TRINITY_DN390943_c1_g1	0.00	0.00	0.00	0.00	0.00	0.00	0.00	0.00	15.17	0.00
TRINITY_DN390944_c0_g1	0.00	6.13	14.90	8.93	0.00	0.00	0.00	0.00	0.00	0.00
TRINITY_DN390945_c1_g1	0.00	0.00	0.00	0.00	17.96	0.00	0.00	0.00	3.37	0.00
TRINITY_DN390946_c0_g1	0.00	0.00	0.00	0.00	0.00	0.00	0.00	0.00	0.00	15.46
TRINITY_DN390947_c1_g2	0.00	0.00	0.00	0.00	60.43	0.00	6.01	0.00	0.00	0.00
TRINITY_DN390948_c0_g1	1.45	1.40	8.42	2.07	3.44	0.00	0.00	3.11	9.73	0.00
TRINITY_DN390949_c1_g1	0.00	0.00	0.00	16.95	0.00	14.33	0.00	12.73	0.00	0.00
TRINITY_DN39094_c0_g1	0.00	1.57	4.10	2.33	5.91	0.00	0.00	0.00	5.27	0.00
TRINITY_DN39094_c0_g2	0.00	23.28	12.60	32.41	86.59	28.47	0.00	15.93	61.83	0.00
TRINITY_DN390950_c0_g1	0.00	0.00	15.96	0.00	16.07	0.00	0.00	0.00	14.91	7.07
TRINITY_DN390951_c0_g1	0.00	0.00	0.00	0.00	0.00	0.00	5.33	0.00	0.00	0.00
TRINITY_DN390952_c0_g1	0.00	0.00	0.00	0.00	0.00	0.00	0.00	0.00	3.66	0.00
TRINITY_DN390953_c0_g1	0.00	11.37	0.00	0.00	0.00	0.00	0.00	0.00	0.00	0.00
TRINITY_DN390953_c0_g2	0.00	0.00	12.58	7.59	12.86	0.00	0.00	0.00	0.00	0.00
TRINITY_DN390953_c1_g2	0.00	0.00	0.00	0.00	0.00	0.00	0.00	0.00	0.00	0.00
TRINITY_DN390953_c2_g1	0.00	0.00	0.00	0.00	0.00	0.00	0.00	0.00	0.00	0.00
TRINITY_DN390956_c0_g1	0.00	0.00	0.00	0.00	18.90	0.00	0.00	0.00	0.00	0.00
TRINITY_DN390956_c0_g2	0.00	0.00	0.00	0.00	19.90	0.00	0.00	0.00	0.00	0.00
TRINITY_DN390956_c10_g1	0.00	0.00	0.00	0.00	0.00	0.00	0.00	0.00	0.00	0.00
TRINITY_DN390956_c1_g1	0.00	0.00	7.65	0.00	5.18	0.00	0.00	2.31	17.02	0.00
TRINITY_DN390956_c2_g1	0.00	0.00	0.00	0.00	0.00	0.00	0.00	0.00	0.00	0.00
TRINITY_DN390956_c3_g1	0.00	0.00	0.00	2.07	3.45	0.00	0.00	0.00	3.32	0.00
TRINITY_DN390956_c4_g1	0.00	0.00	0.00	0.00	0.00	2.27	0.00	2.07	0.00	0.00
TRINITY_DN390956_c5_g1	0.00	0.00	0.00	0.00	0.00	0.00	0.00	0.00	0.00	0.00
TRINITY_DN390956_c6_g1	0.00	1.88	0.00	1.39	0.00	0.00	0.00	0.00	13.04	0.00
TRINITY_DN390956_c7_g1	0.00	0.00	0.00	0.00	0.00	0.00	0.00	0.00	0.00	0.00
TRINITY_DN390958_c1_g1	0.00	0.00	0.00	0.00	0.00	0.00	0.00	0.00	0.00	0.00
TRINITY_DN390959_c0_g1	0.00	12.49	0.00	0.00	0.00	0.00	0.00	0.00	0.00	0.00
TRINITY_DN390959_c1_g2	0.00	0.00	0.00	0.00	0.00	0.00	16.95	0.00	0.00	0.00
TRINITY_DN390959_c2_g1	0.00	0.00	0.00	0.00	0.00	0.00	0.00	0.00	34.02	0.00
TRINITY_DN390959_c6_g1	0.00	0.00	0.00	0.00	0.00	0.00	0.00	0.00	0.00	0.00
TRINITY_DN39095_c0_g1	0.00	0.00	0.00	0.00	28.42	0.00	0.00	0.00	13.22	0.00
TRINITY_DN39095_c1_g1	0.00	0.00	0.00	0.00	0.00	0.00	0.00	0.00	0.00	0.00
TRINITY_DN39095_c2_g2	0.00	0.00	0.00	0.00	0.00	0.00	0.00	0.00	0.00	0.00
TRINITY_DN39095_c5_g1	0.00	0.00	0.00	0.00	0.00	0.00	0.00	8.08	8.58	0.00
TRINITY_DN39095_c7_g1	0.00	0.00	0.00	0.00	42.62	0.00	0.00	0.00	26.43	0.00
TRINITY_DN39095_c8_g1	0.00	0.00	0.00	0.00	0.00	0.00	13.07	0.00	0.00	11.81
TRINITY_DN390961_c0_g1	0.00	1.75	2.11	1.79	4.89	0.00	0.00	0.00	2.39	0.00
TRINITY_DN390962_c0_g1	0.00	0.00	0.00	10.95	0.00	0.00	0.00	0.00	0.00	0.00
TRINITY_DN390962_c0_g2	0.00	0.00	0.00	0.00	0.00	0.00	0.00	0.00	3.22	0.00
TRINITY_DN390963_c0_g1	0.00	0.00	0.00	0.00	0.00	11.21	0.00	0.00	0.00	0.00
TRINITY_DN390963_c1_g1	0.00	0.00	0.00	0.00	0.00	0.00	0.00	0.00	11.05	0.00
TRINITY_DN390963_c3_g1	0.00	0.00	0.00	0.00	0.00	7.17	0.00	0.00	6.62	0.00
TRINITY_DN390965_c0_g1	0.00	0.00	7.76	0.00	31.14	0.00	0.00	0.00	0.00	0.00
TRINITY_DN390965_c0_g2	0.00	0.00	0.00	0.00	0.00	9.86	0.00	0.00	13.78	0.00
TRINITY_DN390965_c1_g1	0.00	0.00	0.00	2.91	4.84	0.00	0.00	0.00	2.28	0.00
TRINITY_DN390966_c3_g1	0.00	0.00	0.00	4.66	0.00	0.00	0.00	0.00	0.00	0.00
TRINITY_DN390967_c1_g1	0.00	0.00	0.00	0.00	0.00	0.00	0.00	0.00	0.00	0.00
TRINITY_DN390968_c1_g1	0.00	0.00	0.00	7.88	12.08	0.00	0.00	10.63	11.20	0.00
TRINITY_DN390968_c3_g1	0.00	0.00	0.00	0.00	0.00	0.00	0.00	0.00	0.00	0.00
TRINITY_DN390968_c4_g1	0.00	0.00	0.00	10.03	0.00	0.00	0.00	0.00	7.87	0.00
TRINITY_DN390968_c5_g1	0.00	0.00	0.00	23.74	0.00	0.00	0.00	0.00	0.00	0.00
TRINITY_DN390968_c7_g1	0.00	0.00	0.00	0.00	18.08	0.00	0.00	0.00	0.00	0.00
TRINITY_DN390969_c0_g2	0.00	0.00	6.34	1.93	3.21	0.00	0.00	0.00	6.02	0.00
TRINITY_DN39096_c0_g1	0.00	0.00	0.00	0.00	0.00	0.00	0.00	0.00	0.00	0.00
TRINITY_DN39096_c10_g1	0.00	0.00	0.00	10.23	0.00	0.00	0.00	0.00	19.07	0.00
TRINITY_DN39096_c1_g1	0.00	12.32	29.46	8.90	0.00	0.00	0.00	0.00	0.00	0.00
TRINITY_DN39096_c3_g2	0.00	0.00	0.00	0.00	0.00	0.00	0.00	0.00	0.00	0.00
TRINITY_DN39096_c6_g1	0.00	3.06	0.00	2.26	0.00	0.00	0.00	0.00	0.00	0.00
TRINITY_DN390970_c0_g1	0.00	0.00	0.00	0.00	0.00	0.00	0.00	0.00	0.00	0.00
TRINITY_DN390971_c0_g1	0.00	0.00	24.78	0.00	0.00	0.00	0.00	0.00	11.75	0.00
TRINITY_DN390971_c1_g1	0.00	0.00	0.00	0.00	18.54	0.00	0.00	0.00	0.00	0.00
TRINITY_DN390973_c0_g1	0.00	0.00	5.99	1.83	12.13	0.00	0.00	2.70	11.39	0.00
TRINITY_DN390975_c0_g1	0.00	0.00	0.00	0.00	0.00	0.00	0.00	0.00	5.52	0.00
TRINITY_DN390976_c0_g1	0.00	0.00	0.00	0.00	0.00	0.00	0.00	0.00	5.30	0.00
TRINITY_DN39097_c0_g1	0.00	0.00	0.00	0.00	0.00	0.00	0.00	0.00	0.00	0.00
TRINITY_DN39097_c1_g1	0.00	0.00	0.00	0.00	0.00	0.00	0.00	0.00	0.00	0.00
TRINITY_DN39097_c2_g1	0.00	0.00	6.70	0.00	3.38	0.00	3.05	0.00	0.00	0.00
TRINITY_DN390981_c1_g1	0.00	0.00	0.00	0.00	4.45	0.00	0.00	0.00	0.00	0.00
TRINITY_DN390982_c0_g1	0.00	0.00	23.43	0.00	0.00	0.00	0.00	0.00	0.00	0.00
TRINITY_DN390983_c0_g1	0.00	0.00	0.00	20.96	0.00	0.00	0.00	15.86	0.00	0.00
TRINITY_DN390984_c1_g1	0.00	0.00	0.00	5.79	0.00	0.00	0.00	0.00	0.00	0.00
TRINITY_DN390985_c0_g1	0.00	0.00	0.00	0.00	0.00	0.00	0.00	0.00	0.00	0.00
TRINITY_DN390985_c0_g2	0.00	0.00	0.00	0.00	0.00	0.00	0.00	0.00	0.00	0.00
TRINITY_DN390985_c2_g1	0.00	0.00	0.00	0.00	0.00	0.00	0.00	0.00	0.00	0.00
TRINITY_DN390986_c1_g1	0.00	0.00	0.00	0.00	0.00	0.00	0.00	0.00	7.03	0.00
TRINITY_DN390986_c2_g1	0.00	0.00	0.00	0.00	0.00	0.00	0.00	0.00	0.00	0.00
TRINITY_DN390987_c0_g1	0.00	0.00	0.00	0.00	9.22	0.00	8.16	0.00	0.00	0.00
TRINITY_DN390988_c1_g1	0.00	0.00	11.87	0.00	11.86	0.00	0.00	0.00	6.79	0.00
TRINITY_DN390988_c1_g2	0.00	0.00	0.00	0.00	0.00	0.00	0.00	0.00	0.00	0.00
TRINITY_DN390988_c3_g1	0.00	0.00	0.00	0.00	0.00	0.00	0.00	0.00	10.33	0.00
TRINITY_DN390988_c4_g1	0.00	0.00	0.00	0.00	0.00	0.00	0.00	0.00	0.00	0.00
TRINITY_DN390988_c6_g1	0.00	2.64	0.00	7.78	0.00	0.00	0.00	0.00	0.00	0.00
TRINITY_DN390988_c7_g1	0.00	0.00	0.00	0.00	0.00	0.00	0.00	0.00	29.63	0.00
TRINITY_DN390989_c0_g2	0.00	0.00	0.00	8.35	0.00	0.00	0.00	0.00	0.00	0.00
TRINITY_DN390989_c1_g1	0.00	0.00	0.00	0.00	0.00	0.00	0.00	0.00	0.00	0.00
TRINITY_DN390989_c1_g2	0.00	0.00	0.00	0.00	0.00	0.00	17.61	0.00	18.84	0.00
TRINITY_DN39098_c0_g1	0.00	0.00	0.00	0.00	5.64	0.00	0.00	0.00	0.00	0.00
TRINITY_DN39098_c0_g2	0.00	0.00	0.00	0.00	0.00	0.00	0.00	0.00	0.00	0.00
TRINITY_DN39098_c1_g1	0.00	7.57	18.16	14.30	44.66	6.05	2.05	4.72	50.98	1.86
TRINITY_DN390991_c0_g1	0.00	0.00	4.53	0.00	4.56	0.00	0.00	0.00	4.26	0.00
TRINITY_DN390995_c0_g1	0.00	0.00	0.00	0.00	0.00	0.00	0.00	2.16	9.09	0.00
TRINITY_DN390997_c0_g1	0.00	0.00	0.00	3.35	5.57	0.00	0.00	0.00	0.00	0.00
TRINITY_DN390998_c0_g1	0.00	0.00	0.00	0.00	0.00	0.00	0.00	0.00	0.00	0.00
TRINITY_DN39099_c0_g1	0.00	0.00	55.49	0.00	0.00	0.00	0.00	0.00	0.00	0.00
TRINITY_DN39099_c1_g1	0.00	0.00	0.00	11.77	0.00	19.98	0.00	0.00	0.00	0.00
TRINITY_DN39099_c3_g1	0.00	0.00	0.00	0.00	0.00	0.00	0.00	0.00	0.00	0.00
TRINITY_DN39099_c3_g2	0.00	0.00	0.00	0.00	0.00	0.00	0.00	0.00	18.93	0.00
TRINITY_DN39099_c5_g2	0.00	0.00	0.00	0.00	0.00	0.00	0.00	0.00	13.39	0.00
TRINITY_DN39099_c8_g2	0.00	0.00	0.00	0.00	0.00	0.00	0.00	0.00	0.00	0.00
TRINITY_DN3909_c0_g1	1.28	14.27	30.90	10.58	20.38	8.58	3.45	3.51	46.66	0.00
TRINITY_DN3909_c10_g1	0.00	0.00	0.00	0.00	0.00	0.00	0.00	0.00	17.81	0.00
TRINITY_DN3909_c1_g1	5.81	70.83	91.82	106.76	209.97	20.55	39.19	38.36	307.56	8.05
TRINITY_DN3909_c21_g1	0.00	0.00	0.00	0.00	15.49	0.00	13.49	0.00	43.11	0.00
TRINITY_DN3909_c22_g1	0.00	0.00	0.00	0.00	0.00	0.00	0.00	0.00	0.00	0.00
TRINITY_DN3909_c23_g1	0.00	0.00	0.00	0.00	0.00	0.00	0.00	0.00	0.00	0.00
TRINITY_DN390_c1_g1	0.00	0.00	0.00	3.51	0.00	0.00	0.00	0.00	16.36	0.00
TRINITY_DN391000_c0_g1	0.00	0.00	0.00	0.00	9.88	0.00	0.00	0.00	0.00	0.00
TRINITY_DN391003_c0_g2	0.00	0.00	0.00	0.00	0.00	0.00	0.00	0.00	0.00	0.00
TRINITY_DN391003_c1_g1	0.00	0.00	0.00	0.00	0.00	0.00	0.00	0.00	0.00	0.00
TRINITY_DN391003_c2_g1	0.00	0.00	0.00	0.00	0.00	0.00	0.00	0.00	0.00	0.00
TRINITY_DN391004_c1_g1	0.00	0.00	0.00	0.00	0.00	0.00	0.00	18.00	37.32	0.00
TRINITY_DN391004_c2_g1	0.00	0.00	0.00	0.00	0.00	0.00	0.00	0.00	0.00	0.00
TRINITY_DN391006_c0_g1	0.00	0.00	0.00	0.00	0.00	0.00	0.00	0.00	5.50	2.60
TRINITY_DN391006_c1_g1	0.00	0.00	0.00	4.91	16.57	0.00	0.00	0.00	0.00	0.00
TRINITY_DN391006_c2_g1	0.00	0.00	0.00	1.76	17.94	3.74	1.15	1.16	7.25	1.15
TRINITY_DN391006_c3_g1	0.00	0.00	0.00	0.00	0.00	0.00	0.00	0.00	0.00	0.00
TRINITY_DN391007_c0_g1	0.00	0.00	0.00	0.00	0.00	0.00	0.00	0.00	0.00	0.00
TRINITY_DN391007_c0_g2	0.00	0.00	0.00	0.00	0.00	0.00	0.00	0.00	0.00	0.00
TRINITY_DN391007_c0_g3	0.00	0.00	17.36	4.45	23.73	1.45	0.00	0.00	12.58	0.00
TRINITY_DN391007_c1_g1	0.00	8.18	0.00	0.00	0.00	0.00	8.82	0.00	0.00	0.00
TRINITY_DN391008_c0_g1	1.44	0.00	0.00	2.05	6.83	13.36	0.00	0.00	2.31	0.00
TRINITY_DN39100_c0_g1	0.00	0.00	0.00	0.00	0.00	0.00	0.00	0.00	0.00	0.00
TRINITY_DN391011_c0_g1	0.00	0.00	15.46	0.00	25.85	0.00	0.00	0.00	0.00	0.00
TRINITY_DN391011_c0_g2	0.00	0.00	25.82	7.80	0.00	0.00	0.00	0.00	24.56	0.00
TRINITY_DN391011_c0_g3	0.00	0.00	0.00	0.00	0.00	0.00	0.00	0.00	9.20	0.00
TRINITY_DN391011_c0_g5	0.00	0.00	0.00	0.00	15.62	0.00	0.00	0.00	0.00	0.00
TRINITY_DN391011_c1_g1	0.00	0.00	0.00	0.00	0.00	0.00	0.00	11.31	0.00	0.00
TRINITY_DN391011_c2_g1	0.00	0.00	0.00	0.00	10.43	0.00	0.00	0.00	9.70	0.00
TRINITY_DN391011_c3_g1	0.00	0.00	0.00	0.00	0.00	0.00	0.00	0.00	0.00	0.00
TRINITY_DN391013_c0_g1	0.00	0.00	0.00	0.00	0.00	0.00	0.00	0.00	0.00	0.00
TRINITY_DN391015_c0_g1	0.00	0.00	6.08	0.00	0.00	0.00	0.00	0.00	0.00	0.00
TRINITY_DN391015_c1_g1	0.00	0.00	0.00	0.00	9.12	0.00	0.00	0.00	8.48	0.00
TRINITY_DN391015_c2_g1	0.00	0.00	18.16	0.00	0.00	0.00	0.00	0.00	0.00	0.00
TRINITY_DN391016_c0_g1	6.88	0.00	16.27	24.31	0.00	0.00	0.00	0.00	0.00	0.00
TRINITY_DN391016_c0_g2	0.00	0.00	0.00	2.40	0.00	11.93	0.00	3.52	3.73	3.52
TRINITY_DN391016_c1_g3	0.00	0.00	0.00	0.00	0.00	0.00	0.00	0.00	0.00	0.00
TRINITY_DN391016_c2_g1	0.00	0.00	0.00	0.00	0.00	0.00	0.00	0.00	0.00	0.00
TRINITY_DN391016_c6_g1	0.00	0.00	0.00	0.00	0.00	0.00	0.00	0.00	14.82	0.00
TRINITY_DN391017_c0_g1	0.00	0.00	0.00	0.00	0.00	0.00	0.00	14.48	0.00	0.00
TRINITY_DN391019_c0_g1	0.00	0.00	0.00	0.00	0.00	0.00	16.35	0.00	0.00	0.00
TRINITY_DN39101_c0_g1	0.00	0.00	0.00	0.00	0.00	0.00	0.00	0.00	15.07	0.00
TRINITY_DN39101_c0_g2	0.00	0.00	0.00	5.86	0.00	0.00	0.00	8.74	18.50	0.00
TRINITY_DN39101_c0_g3	0.00	0.00	0.00	0.00	0.00	0.00	0.00	0.00	0.00	0.00
TRINITY_DN39101_c0_g4	0.00	14.73	0.00	0.00	72.96	0.00	0.00	0.00	16.85	0.00
TRINITY_DN39101_c0_g5	0.00	0.00	0.00	0.00	0.00	0.00	0.00	0.00	0.00	0.00
TRINITY_DN39101_c0_g6	0.00	0.00	0.00	0.00	0.00	0.00	0.00	0.00	0.00	0.00
TRINITY_DN391020_c0_g1	0.00	0.00	0.00	0.00	21.38	0.00	0.00	0.00	0.00	0.00
TRINITY_DN391022_c0_g1	0.00	0.00	0.00	11.77	0.00	0.00	0.00	0.00	0.00	0.00
TRINITY_DN391022_c1_g1	0.00	0.00	0.00	0.00	0.00	0.00	0.00	0.00	0.00	0.00
TRINITY_DN391023_c0_g1	0.00	0.00	4.29	0.00	0.00	0.00	0.00	0.00	4.03	0.00
TRINITY_DN391023_c0_g2	0.00	0.00	0.00	0.00	0.00	0.00	0.00	0.00	0.00	0.00
TRINITY_DN391023_c0_g3	0.00	0.00	0.00	1.63	0.00	0.00	0.00	0.00	7.65	0.00
TRINITY_DN391023_c0_g4	0.00	0.00	0.00	0.00	0.00	0.00	0.00	0.00	0.00	0.00
TRINITY_DN391023_c0_g5	0.00	0.00	0.00	0.00	0.00	0.00	0.00	0.00	0.00	0.00
TRINITY_DN391023_c1_g1	0.00	0.00	0.00	0.00	6.02	0.00	0.00	0.00	1.89	0.00
TRINITY_DN391023_c2_g1	0.00	12.30	0.00	0.00	0.00	0.00	0.00	0.00	0.00	0.00
TRINITY_DN391025_c0_g2	0.00	0.00	5.15	9.34	0.00	0.00	0.00	4.54	0.00	0.00
TRINITY_DN391026_c0_g1	0.00	0.00	0.00	0.00	0.00	0.00	0.00	0.00	0.00	0.00
TRINITY_DN391028_c0_g1	0.00	0.00	0.00	0.00	0.00	0.00	0.00	0.00	15.17	0.00
TRINITY_DN391028_c1_g1	0.00	0.00	0.00	0.00	0.00	0.00	0.00	0.00	0.00	0.00
TRINITY_DN391029_c0_g1	0.00	0.00	0.00	8.29	0.00	4.59	0.00	0.00	0.00	0.00
TRINITY_DN39102_c0_g1	0.00	6.22	0.00	0.00	32.62	0.00	0.00	14.37	52.29	0.00
TRINITY_DN39102_c2_g1	0.00	0.00	0.00	0.00	0.00	1.75	3.21	0.00	1.68	0.00
TRINITY_DN391030_c0_g1	0.00	0.00	31.21	0.00	64.05	0.00	0.00	0.00	0.00	13.86
TRINITY_DN391033_c0_g1	0.00	0.00	17.29	0.00	0.00	0.00	0.00	0.00	0.00	0.00
TRINITY_DN391034_c0_g1	0.00	0.00	0.00	0.00	0.00	0.00	0.00	0.00	0.00	0.00
TRINITY_DN391034_c1_g1	92.32	99.30	44.58	5169.00	45.78	0.00	0.00	13.50	28.27	145.57
TRINITY_DN391035_c1_g1	0.00	0.00	0.00	3.67	12.20	0.00	0.00	0.00	0.00	0.00
TRINITY_DN391035_c1_g2	0.00	0.00	0.00	0.00	0.00	0.00	0.00	0.00	0.00	0.00
TRINITY_DN391035_c3_g1	0.00	6.80	4.12	4.99	12.43	0.00	0.00	0.00	11.62	0.00
TRINITY_DN391035_c4_g1	0.00	0.00	0.00	0.00	0.00	0.00	0.00	0.00	0.00	0.00
TRINITY_DN391035_c4_g2	0.00	0.00	0.00	0.00	0.00	0.00	0.00	0.00	0.00	0.00
TRINITY_DN391035_c5_g1	0.00	0.00	5.91	0.00	0.00	0.00	0.00	0.00	5.52	0.00
TRINITY_DN391035_c7_g1	0.00	0.00	0.00	0.00	0.00	0.00	0.00	0.00	0.00	0.00
TRINITY_DN391036_c0_g1	0.00	0.00	0.00	0.00	0.00	0.00	0.00	11.54	0.00	0.00
TRINITY_DN391037_c0_g1	0.00	0.00	23.29	0.00	0.00	0.00	10.44	0.00	0.00	0.00
TRINITY_DN391037_c1_g1	0.00	0.00	0.00	0.00	0.00	0.00	0.00	0.00	8.43	0.00
TRINITY_DN391038_c0_g1	3.87	0.00	0.00	11.21	4.65	0.00	0.00	0.00	0.00	0.00
TRINITY_DN391039_c0_g1	0.00	0.00	0.00	1.77	0.00	0.00	0.00	0.00	2.78	0.00
TRINITY_DN391039_c2_g1	0.00	0.00	0.00	0.00	9.02	0.00	0.00	0.00	21.09	0.00
TRINITY_DN39103_c0_g1	0.00	0.00	0.00	0.00	7.48	0.00	0.00	0.00	0.00	0.00
TRINITY_DN39103_c0_g2	0.00	0.00	0.00	0.00	0.00	0.00	0.00	0.00	0.00	0.00
TRINITY_DN391043_c0_g1	0.00	0.00	0.00	0.00	4.54	0.00	0.00	0.00	0.00	0.00
TRINITY_DN391043_c10_g1	0.00	0.00	0.00	0.00	0.00	0.00	0.00	0.00	0.00	0.00
TRINITY_DN391043_c1_g2	0.00	0.00	0.00	0.00	0.00	0.00	0.00	0.00	0.00	0.00
TRINITY_DN391043_c2_g1	0.00	0.00	0.00	0.00	0.00	0.00	0.00	0.00	0.00	0.00
TRINITY_DN391043_c3_g1	0.00	0.00	0.00	0.00	0.00	0.00	0.00	0.00	0.00	0.00
TRINITY_DN391043_c5_g1	0.00	0.00	0.00	0.00	0.00	0.00	0.00	0.00	0.00	0.00
TRINITY_DN391043_c6_g1	0.00	0.00	0.00	0.00	0.00	0.00	0.00	0.00	0.00	0.00
TRINITY_DN391043_c7_g1	0.00	0.00	0.00	0.00	0.00	0.00	0.00	0.00	0.00	0.00
TRINITY_DN391043_c8_g1	0.00	0.00	0.00	0.00	0.00	0.00	0.00	0.00	0.00	0.00
TRINITY_DN391043_c9_g1	0.00	0.00	0.00	0.00	0.00	0.00	0.00	0.00	6.65	6.31
TRINITY_DN391044_c0_g1	0.00	0.00	0.00	0.00	13.05	0.00	0.00	0.00	0.00	0.00
TRINITY_DN391045_c2_g1	0.00	0.00	0.00	0.00	0.00	0.00	0.00	0.00	17.66	0.00
TRINITY_DN391045_c4_g1	0.00	0.00	0.00	0.00	0.00	0.00	0.00	0.00	0.00	0.00
TRINITY_DN391047_c1_g1	0.00	0.00	0.00	0.00	0.00	0.00	0.00	0.00	0.00	0.00
TRINITY_DN391047_c2_g1	0.00	0.00	0.00	0.00	0.00	0.00	0.00	0.00	0.00	0.00
TRINITY_DN391048_c1_g1	0.00	0.00	0.00	6.26	0.00	0.00	0.00	0.00	0.00	0.00
TRINITY_DN391049_c0_g1	0.00	0.00	0.00	0.00	0.00	0.00	0.00	0.00	0.00	0.00
TRINITY_DN391049_c1_g1	0.00	0.00	0.00	0.00	0.00	0.00	0.00	0.00	6.81	0.00
TRINITY_DN391049_c3_g1	0.00	0.00	0.00	0.00	0.00	0.00	0.00	0.00	0.00	0.00
TRINITY_DN391050_c0_g1	0.00	0.00	0.00	0.00	0.00	0.00	0.00	0.00	7.83	0.00
TRINITY_DN391051_c0_g1	0.00	0.00	0.00	0.00	4.13	0.00	0.00	0.00	3.86	0.00
TRINITY_DN391052_c0_g1	0.00	0.00	0.00	0.00	0.00	0.00	0.00	0.00	0.00	0.00
TRINITY_DN391054_c0_g1	0.00	0.00	0.00	0.00	0.00	0.00	0.00	0.00	0.00	0.00
TRINITY_DN391055_c0_g1	0.00	0.00	22.42	0.00	0.00	0.00	0.00	0.00	10.58	0.00
TRINITY_DN391056_c0_g1	0.00	0.00	0.00	0.00	0.00	0.00	6.75	0.00	6.87	0.00
TRINITY_DN391056_c0_g2	0.00	0.00	0.00	0.00	0.00	0.00	0.00	0.00	0.00	0.00
TRINITY_DN391056_c0_g3	0.00	0.00	0.00	0.00	12.01	0.00	10.57	0.00	0.00	0.00
TRINITY_DN391056_c1_g1	0.00	0.00	12.14	0.00	0.00	0.00	0.00	0.00	11.51	0.00
TRINITY_DN391056_c1_g2	0.00	0.00	0.00	8.35	0.00	0.00	0.00	0.00	0.00	0.00
TRINITY_DN391056_c1_g3	0.00	0.00	0.00	0.00	0.00	0.00	0.00	0.00	0.00	0.00
TRINITY_DN391056_c3_g1	0.00	0.00	0.00	0.00	0.00	16.66	0.00	0.00	0.00	0.00
TRINITY_DN391056_c5_g1	0.00	0.00	0.00	11.62	0.00	0.00	0.00	0.00	0.00	5.72
TRINITY_DN391057_c1_g1	0.00	0.00	0.00	0.00	0.00	4.58	0.00	0.00	0.00	0.00
TRINITY_DN391057_c2_g1	0.00	0.00	15.35	0.00	0.00	0.00	0.00	0.00	0.00	0.00
TRINITY_DN391058_c0_g1	0.00	0.00	0.86	3.72	0.89	0.86	0.79	0.81	0.00	0.00
TRINITY_DN391059_c0_g1	0.00	0.00	0.00	0.00	0.00	0.00	3.28	0.00	0.00	0.00
TRINITY_DN39105_c0_g1	0.00	9.30	11.21	6.71	51.11	0.00	10.02	0.00	89.28	0.00
TRINITY_DN39105_c1_g1	0.00	0.00	0.00	0.00	0.00	0.00	0.00	0.00	25.83	0.00
TRINITY_DN39105_c2_g1	0.00	25.89	52.10	12.92	0.00	37.35	0.00	11.00	29.48	0.00
TRINITY_DN39105_c2_g3	0.00	0.00	0.00	0.00	0.00	0.00	0.00	0.00	17.66	0.00
TRINITY_DN391060_c0_g1	0.00	0.00	0.00	2.99	4.97	0.00	0.00	0.00	4.64	0.00
TRINITY_DN391060_c1_g1	0.00	0.00	0.00	0.00	17.05	0.00	0.00	0.00	0.00	0.00
TRINITY_DN391061_c0_g2	0.00	0.00	0.00	0.00	0.00	0.00	0.00	0.00	0.00	0.00
TRINITY_DN391061_c1_g1	0.00	0.00	0.00	0.00	18.90	0.00	16.35	0.00	0.00	0.00
TRINITY_DN391061_c1_g2	0.00	0.00	3.58	0.00	3.61	0.00	0.00	0.00	0.00	0.00
TRINITY_DN391061_c2_g1	0.00	0.00	0.00	0.00	0.00	0.00	0.00	0.00	60.29	0.00
TRINITY_DN391061_c2_g2	0.00	0.00	0.00	0.00	0.00	0.00	0.00	0.00	0.00	0.00
TRINITY_DN391061_c4_g1	0.00	0.00	0.00	1.11	3.69	0.00	1.65	1.66	1.74	0.00
TRINITY_DN391061_c5_g1	0.00	11.87	0.00	0.00	0.00	0.00	0.00	0.00	26.99	0.00
TRINITY_DN391062_c0_g1	0.00	0.00	0.00	0.00	0.00	0.00	0.00	0.00	4.87	0.00
TRINITY_DN391062_c3_g1	0.00	15.88	0.00	0.00	0.00	0.00	0.00	17.60	86.98	17.06
TRINITY_DN391062_c3_g3	0.00	0.00	63.03	0.00	51.59	0.00	0.00	0.00	0.00	0.00
TRINITY_DN391062_c3_g4	0.00	0.00	0.00	0.00	0.00	0.00	16.79	17.27	0.00	0.00
TRINITY_DN391062_c4_g1	0.00	8.77	0.00	5.40	3.59	3.52	1.61	0.00	10.16	0.00
TRINITY_DN391063_c1_g3	0.00	0.00	0.00	0.00	0.00	0.00	0.00	0.00	0.00	0.00
TRINITY_DN391063_c2_g1	0.00	0.00	0.00	0.00	0.00	0.00	0.00	0.00	0.00	0.00
TRINITY_DN391063_c3_g1	0.00	0.00	0.00	0.00	0.00	0.00	0.00	0.00	0.00	0.00
TRINITY_DN391063_c4_g1	0.00	0.00	0.00	0.00	0.00	0.00	0.00	0.00	0.00	0.00
TRINITY_DN391064_c0_g1	0.00	0.00	0.00	0.00	0.00	0.00	0.00	0.00	0.00	0.00
TRINITY_DN391065_c0_g1	0.00	14.73	0.00	0.00	0.00	0.00	0.00	0.00	0.00	0.00
TRINITY_DN391066_c0_g1	0.00	5.32	0.00	5.88	16.23	0.00	0.00	2.88	0.00	0.00
TRINITY_DN391068_c0_g1	0.00	0.00	0.00	0.00	0.00	0.00	0.00	0.00	0.00	0.00
TRINITY_DN391068_c3_g1	0.00	0.00	0.00	0.00	0.00	0.00	0.00	0.00	0.00	0.00
TRINITY_DN391068_c4_g1	0.00	0.00	0.00	0.00	0.00	0.00	0.00	0.00	8.03	0.00
TRINITY_DN391069_c1_g1	0.00	0.00	0.00	9.31	0.00	0.00	0.00	0.00	0.00	0.00
TRINITY_DN391069_c2_g1	1.94	0.00	4.53	1.39	0.00	0.00	2.07	0.00	6.51	0.00
TRINITY_DN39106_c0_g1	0.00	0.00	0.00	0.00	0.00	0.00	0.00	0.00	14.26	0.00
TRINITY_DN39106_c1_g1	0.00	0.00	0.00	0.00	0.00	0.00	0.00	0.00	0.00	0.00
TRINITY_DN391070_c0_g1	0.00	0.00	0.00	0.00	14.21	28.22	0.00	0.00	13.22	0.00
TRINITY_DN391071_c0_g1	0.00	0.00	0.00	0.00	0.00	0.00	0.00	0.00	0.00	0.00
TRINITY_DN391072_c0_g1	0.00	0.00	0.00	0.00	0.00	0.00	0.00	0.00	0.00	0.00
TRINITY_DN391072_c0_g4	0.00	0.00	0.00	3.29	0.00	0.00	0.00	0.00	8.03	0.00
TRINITY_DN391072_c0_g5	0.00	0.00	0.00	4.86	0.00	24.67	0.00	0.00	15.22	0.00
TRINITY_DN391072_c1_g1	0.00	0.00	0.00	11.72	0.00	0.00	0.00	0.00	0.00	0.00
TRINITY_DN391073_c1_g1	0.00	0.00	0.00	0.00	16.16	0.00	0.00	0.00	14.95	0.00
TRINITY_DN391073_c2_g1	0.00	0.00	0.00	19.01	0.00	0.00	0.00	0.00	0.00	0.00
TRINITY_DN391073_c4_g1	0.00	0.00	0.00	1.58	3.53	0.00	0.00	0.00	0.00	0.00
TRINITY_DN391073_c5_g1	0.00	0.00	0.00	1.75	5.99	2.87	0.00	0.00	0.00	0.00
TRINITY_DN391073_c6_g1	0.00	0.00	15.23	0.00	15.62	0.00	0.00	0.00	0.00	0.00
TRINITY_DN391073_c7_g1	0.00	0.00	0.00	0.00	0.00	0.00	0.00	0.00	5.92	0.00
TRINITY_DN391073_c9_g1	0.00	0.00	0.00	22.67	19.43	0.00	0.00	0.00	35.99	0.00
TRINITY_DN391076_c1_g1	0.00	0.00	11.34	0.00	5.68	5.71	0.00	0.00	3.38	0.00
TRINITY_DN391077_c0_g1	0.00	0.00	0.00	2.16	0.00	0.00	0.00	0.00	10.06	0.00
TRINITY_DN391077_c1_g1	0.00	0.00	0.00	4.13	0.00	0.00	6.17	0.00	0.00	0.00
TRINITY_DN391078_c0_g1	0.00	0.00	0.00	8.76	0.00	0.00	0.00	13.13	13.81	0.00
TRINITY_DN391079_c0_g2	0.00	0.00	44.84	0.00	0.00	0.00	0.00	0.00	0.00	0.00
TRINITY_DN39107_c0_g1	0.00	0.00	0.00	8.76	43.83	0.00	0.00	0.00	0.00	12.20
TRINITY_DN39107_c0_g2	0.00	7.22	0.00	29.45	0.00	0.00	0.00	0.00	7.84	0.00
TRINITY_DN391080_c0_g1	0.00	0.00	12.82	0.00	0.00	0.00	11.49	0.00	12.18	0.00
TRINITY_DN391080_c0_g2	0.00	0.00	0.00	0.00	18.39	0.00	0.00	0.00	17.01	0.00
TRINITY_DN391083_c0_g1	0.00	0.00	0.00	0.00	0.00	0.00	0.00	2.14	2.24	0.00
TRINITY_DN391086_c0_g1	0.00	0.00	0.00	0.00	12.78	0.00	0.00	0.00	0.00	0.00
TRINITY_DN391088_c0_g1	0.00	0.00	0.00	0.00	0.00	0.00	0.00	0.00	0.00	0.00
TRINITY_DN391089_c0_g1	0.00	0.00	0.00	0.00	0.00	0.00	0.00	0.00	0.00	0.00
TRINITY_DN39108_c0_g1	0.00	15.75	9.55	8.67	26.01	4.81	24.55	8.43	31.87	0.00
TRINITY_DN39108_c1_g1	0.00	0.00	0.00	0.00	0.00	0.00	0.00	0.00	21.96	0.00
TRINITY_DN39108_c2_g1	0.00	0.00	5.35	3.68	12.30	9.30	0.00	0.00	11.84	0.00
TRINITY_DN391091_c0_g1	0.00	0.00	6.39	3.84	6.40	12.89	0.00	0.00	0.00	0.00
TRINITY_DN391092_c0_g3	0.00	0.00	0.00	0.00	0.00	9.03	0.00	0.00	0.00	0.00
TRINITY_DN391092_c1_g1	0.00	0.00	1.57	0.97	4.83	3.15	0.00	0.00	6.07	0.00
TRINITY_DN391092_c2_g1	0.00	0.00	0.00	0.00	0.00	0.00	0.00	0.00	0.00	0.00
TRINITY_DN391092_c3_g1	0.00	0.00	0.00	0.00	21.12	0.00	0.00	0.00	0.00	0.00
TRINITY_DN391092_c4_g1	0.00	0.00	6.28	0.00	18.87	0.00	0.00	0.00	0.00	0.00
TRINITY_DN391092_c6_g1	0.00	0.00	12.26	0.00	0.00	0.00	0.00	0.00	0.00	0.00
TRINITY_DN391093_c0_g1	0.00	0.00	0.00	0.00	0.00	0.00	0.00	0.00	0.00	0.00
TRINITY_DN391093_c2_g1	0.00	9.78	0.00	0.00	24.02	0.00	0.00	0.00	0.00	0.00
TRINITY_DN391094_c1_g1	0.00	0.00	0.00	0.00	0.00	0.00	0.00	0.00	3.79	0.00
TRINITY_DN391095_c0_g1	0.00	0.00	0.00	16.33	41.70	0.00	0.00	0.00	38.75	0.00
TRINITY_DN391095_c0_g2	0.00	0.00	0.00	3.59	0.00	0.00	0.00	0.00	11.14	0.00
TRINITY_DN391095_c0_g3	0.00	0.00	0.00	3.81	12.70	0.00	0.00	0.00	5.93	5.63
TRINITY_DN391096_c0_g1	0.00	0.00	6.36	0.00	0.00	0.00	0.00	0.00	0.00	0.00
TRINITY_DN391097_c0_g1	0.00	0.00	0.00	0.00	0.00	0.00	0.00	0.00	5.90	0.00
TRINITY_DN39109_c0_g1	0.00	13.00	0.00	46.93	0.00	0.00	0.00	28.28	0.00	0.00
TRINITY_DN39109_c0_g2	0.00	0.00	0.00	0.00	35.29	23.38	0.00	0.00	54.61	0.00
TRINITY_DN3910_c0_g2	2.94	16.12	51.70	36.48	79.29	46.50	9.50	16.66	97.43	5.44
TRINITY_DN3910_c0_g3	0.00	2.86	0.00	0.00	0.00	3.44	0.00	0.00	0.00	0.00
TRINITY_DN3910_c0_g4	0.70	28.93	51.69	40.90	125.85	13.66	15.45	28.39	80.21	2.48
TRINITY_DN3910_c0_g5	0.74	0.00	6.29	2.63	3.49	3.29	0.78	0.00	12.99	2.37
TRINITY_DN3910_c1_g1	0.00	4.40	0.00	0.00	8.73	2.11	0.00	0.00	8.21	0.00
TRINITY_DN3910_c2_g1	0.00	0.00	1.73	0.00	0.00	0.00	0.00	0.00	1.82	0.00
TRINITY_DN391100_c0_g1	0.00	0.00	5.91	0.00	0.00	0.00	0.00	0.00	1.01	0.00
TRINITY_DN391101_c0_g1	0.00	0.00	13.58	0.00	0.00	13.84	0.00	0.00	13.11	0.00
TRINITY_DN391102_c0_g1	0.00	0.00	0.00	0.00	7.29	3.63	0.00	0.00	7.36	0.00
TRINITY_DN391102_c0_g2	0.00	0.00	0.00	0.00	0.00	0.00	0.00	0.00	0.00	0.00
TRINITY_DN391103_c0_g1	0.00	0.00	0.00	0.00	14.54	0.00	0.00	0.00	0.00	0.00
TRINITY_DN391103_c1_g2	0.00	1.52	1.84	0.00	5.62	0.00	0.00	0.00	3.53	0.00
TRINITY_DN391103_c1_g3	0.00	0.00	0.00	0.00	0.00	0.00	0.00	0.00	0.00	0.00
TRINITY_DN391103_c2_g1	0.00	0.00	0.00	0.00	0.00	0.00	0.00	0.00	0.00	0.00
TRINITY_DN391103_c3_g1	0.00	0.00	0.00	0.00	17.80	0.00	0.00	0.00	0.00	0.00
TRINITY_DN391103_c4_g1	0.00	0.00	0.00	0.00	16.01	0.00	13.95	0.00	14.82	0.00
TRINITY_DN391104_c0_g1	0.00	0.00	0.00	0.00	0.00	0.00	0.00	0.00	5.09	0.00
TRINITY_DN391104_c1_g1	0.00	0.00	0.00	1.66	10.99	0.00	0.00	0.00	0.00	0.00
TRINITY_DN391104_c1_g2	0.00	0.00	0.00	0.00	0.00	0.00	0.00	0.00	6.96	0.43
TRINITY_DN391106_c0_g1	0.00	0.00	0.00	0.00	4.98	0.00	0.00	4.38	27.95	0.00
TRINITY_DN391106_c11_g1	0.00	0.00	0.00	0.00	58.06	0.00	0.00	0.00	0.00	0.00
TRINITY_DN391106_c1_g1	0.00	0.00	0.00	6.06	0.00	2.89	0.00	0.00	7.93	0.00
TRINITY_DN391106_c2_g1	0.00	0.00	0.00	0.00	0.00	0.00	0.00	0.00	0.00	0.00
TRINITY_DN391106_c3_g1	0.00	0.00	6.99	0.00	0.00	0.00	0.00	0.00	26.10	0.00
TRINITY_DN391106_c4_g1	0.00	0.00	0.00	0.00	0.00	0.00	0.00	0.00	0.00	0.00
TRINITY_DN391106_c7_g1	0.00	0.00	0.00	0.00	16.66	0.00	0.00	0.00	7.74	0.00
TRINITY_DN391106_c9_g1	0.00	0.00	0.00	0.00	0.00	0.00	0.00	0.00	0.00	0.00
TRINITY_DN391107_c0_g1	0.00	0.00	0.00	0.00	0.00	0.00	0.00	0.00	0.00	0.00
TRINITY_DN391107_c1_g1	0.00	0.00	0.00	0.00	19.84	0.00	0.00	0.00	0.00	0.00
TRINITY_DN39110_c0_g1	0.00	9.04	0.00	31.61	28.73	0.00	0.00	0.00	0.00	0.00
TRINITY_DN391112_c0_g1	0.00	0.00	0.00	0.00	0.00	6.54	0.00	0.00	0.00	0.00
TRINITY_DN391112_c1_g1	0.00	0.00	0.00	0.00	0.00	4.37	0.00	0.00	0.00	0.00
TRINITY_DN391113_c2_g1	0.00	0.00	0.00	0.00	0.00	0.00	0.00	0.00	0.00	0.00
TRINITY_DN391114_c0_g1	0.00	0.00	0.00	0.00	0.00	0.00	0.00	0.00	4.74	0.00
TRINITY_DN391116_c0_g1	0.00	0.00	24.98	0.00	0.00	25.44	0.00	0.00	0.00	0.00
TRINITY_DN391117_c0_g1	0.00	0.00	0.00	0.00	0.00	0.00	0.00	0.00	0.00	0.00
TRINITY_DN391117_c0_g2	0.00	0.00	0.00	0.00	0.00	0.00	0.00	0.00	0.00	0.00
TRINITY_DN391117_c0_g3	0.00	0.00	0.00	0.00	0.00	0.00	0.00	10.07	14.01	0.00
TRINITY_DN391119_c0_g1	0.00	0.00	4.76	0.00	0.00	0.00	4.30	0.00	53.55	0.00
TRINITY_DN39111_c0_g1	0.00	0.00	0.00	10.67	0.00	0.00	0.00	0.00	0.00	0.00
TRINITY_DN39111_c1_g2	0.00	0.00	0.00	0.00	7.23	0.00	0.00	6.33	13.48	0.00
TRINITY_DN39111_c1_g3	0.00	0.00	0.00	0.00	0.00	16.55	0.00	0.00	0.00	0.00
TRINITY_DN39111_c1_g4	0.00	0.00	0.00	0.00	0.00	0.00	0.00	17.60	0.00	17.06
TRINITY_DN39111_c2_g1	0.00	0.00	0.00	7.14	0.00	0.00	0.00	0.00	11.09	0.00
TRINITY_DN39111_c2_g2	0.00	0.00	0.00	0.00	0.00	0.00	0.00	0.00	17.50	0.00
TRINITY_DN39111_c2_g3	0.00	0.00	40.67	0.00	0.00	0.00	0.00	0.00	0.00	0.00
TRINITY_DN39111_c4_g1	0.00	0.00	0.00	7.90	13.08	3.25	0.00	0.00	9.21	0.00
TRINITY_DN39111_c6_g1	0.00	0.00	0.00	0.00	0.00	0.00	0.00	0.00	0.00	0.00
TRINITY_DN39111_c7_g1	0.00	0.00	0.00	0.00	0.00	2.60	0.00	0.00	0.00	0.00
TRINITY_DN391121_c0_g1	0.00	0.00	0.00	0.00	7.30	0.00	0.00	0.00	0.00	0.00
TRINITY_DN391121_c0_g2	0.00	0.00	0.00	0.00	0.00	0.00	0.00	0.00	4.12	0.00
TRINITY_DN391121_c2_g1	0.00	0.00	1.86	0.00	0.00	1.86	0.00	1.71	3.57	1.69
TRINITY_DN391122_c0_g1	0.00	0.00	0.00	14.41	0.00	0.00	0.00	0.00	0.00	0.00
TRINITY_DN391123_c0_g1	0.00	0.00	0.00	2.50	8.32	4.15	0.00	0.00	0.00	0.00
TRINITY_DN391127_c0_g1	0.00	0.00	0.00	0.00	0.00	0.00	0.00	0.00	0.00	0.00
TRINITY_DN391128_c0_g1	0.00	0.00	12.30	7.42	0.00	0.00	0.00	0.00	0.00	0.00
TRINITY_DN391129_c0_g1	0.00	0.00	0.00	0.00	0.00	0.00	0.00	0.00	0.00	0.00
TRINITY_DN391129_c0_g2	0.00	4.54	0.00	0.00	0.00	0.00	0.00	0.00	0.00	0.00
TRINITY_DN391129_c1_g1	0.00	0.00	0.00	0.00	1.52	0.00	0.00	0.00	0.00	0.00
TRINITY_DN391130_c0_g1	0.00	0.00	12.75	5.21	4.33	2.13	0.00	8.79	14.27	0.00
TRINITY_DN391131_c0_g1	0.00	0.00	0.00	5.54	0.00	9.39	0.00	0.00	0.00	0.00
TRINITY_DN391132_c0_g1	0.00	0.00	16.50	5.13	0.00	0.00	0.00	0.00	3.47	0.00
TRINITY_DN391132_c1_g1	0.00	0.00	0.00	0.00	0.00	0.00	0.00	0.00	15.98	0.00
TRINITY_DN391132_c3_g1	0.00	4.37	4.01	1.23	9.50	0.00	0.00	0.00	0.00	0.00
TRINITY_DN391132_c5_g1	0.00	0.00	0.00	0.00	0.00	0.00	0.00	0.00	0.00	0.00
TRINITY_DN391132_c6_g1	0.00	0.00	0.00	0.00	0.00	0.00	0.00	0.00	0.00	0.00
TRINITY_DN391132_c7_g1	0.00	0.00	0.00	0.00	20.00	0.00	0.00	0.00	18.51	0.00
TRINITY_DN391132_c9_g1	0.00	0.00	0.00	0.00	0.00	0.00	0.00	0.00	0.00	0.00
TRINITY_DN391134_c1_g1	3.73	0.00	4.46	2.70	13.45	0.00	4.03	3.95	20.96	0.00
TRINITY_DN391135_c0_g1	0.00	0.00	5.10	0.00	0.00	0.00	0.00	13.48	4.78	0.00
TRINITY_DN391136_c0_g1	0.00	0.00	6.17	3.80	2.49	3.08	0.95	1.92	16.97	1.90
TRINITY_DN391137_c2_g1	0.00	0.00	0.00	0.00	27.98	0.00	0.00	0.00	0.00	0.00
TRINITY_DN391137_c3_g1	0.00	0.00	82.17	0.00	0.00	28.89	0.00	0.00	0.00	0.00
TRINITY_DN391137_c4_g1	0.00	0.00	0.00	0.00	0.00	0.00	0.00	0.00	0.00	0.00
TRINITY_DN391137_c5_g1	0.00	0.00	0.00	0.00	0.00	0.00	0.00	0.00	0.00	0.00
TRINITY_DN391138_c0_g2	0.00	0.00	0.00	0.00	0.00	34.53	0.00	0.00	16.12	0.00
TRINITY_DN391138_c1_g1	0.00	0.00	0.00	5.40	0.00	0.00	0.00	0.00	42.39	0.00
TRINITY_DN391139_c0_g1	0.00	11.90	70.96	58.60	170.69	28.93	12.70	64.16	240.46	0.00
TRINITY_DN391139_c1_g1	0.00	14.48	17.44	10.48	17.93	35.44	0.00	0.00	33.12	0.00
TRINITY_DN391139_c2_g1	0.00	0.00	0.00	0.00	16.16	0.00	0.00	0.00	71.52	0.00
TRINITY_DN39113_c0_g1	0.00	0.00	58.20	23.32	39.99	0.00	0.00	0.00	37.02	0.00
TRINITY_DN39113_c1_g1	4.63	0.00	9.18	11.77	0.00	0.00	0.00	0.00	0.00	0.00
TRINITY_DN39113_c1_g3	0.00	0.00	12.30	0.00	0.00	0.00	0.00	0.00	0.00	0.00
TRINITY_DN39113_c1_g4	0.00	0.00	0.00	0.00	0.00	0.00	0.00	0.00	0.00	0.00
TRINITY_DN39113_c2_g2	0.57	4.85	37.45	21.92	47.34	22.56	11.32	10.96	47.89	1.80
TRINITY_DN39113_c3_g1	0.00	0.00	9.82	19.10	9.86	4.95	0.00	0.00	4.61	0.00
TRINITY_DN391140_c1_g1	0.00	0.00	0.00	0.00	0.00	0.00	0.00	0.00	0.00	0.00
TRINITY_DN391142_c0_g1	0.00	24.19	27.66	39.16	79.49	38.40	13.13	19.37	112.56	15.87
TRINITY_DN391142_c1_g1	0.00	0.00	18.37	0.00	18.90	0.00	0.00	0.00	0.00	0.00
TRINITY_DN391142_c2_g1	0.00	0.00	14.41	0.00	29.57	29.31	0.00	0.00	13.71	0.00
TRINITY_DN391142_c4_g1	0.00	43.10	0.00	1695.91	35.67	52.61	0.00	15.74	32.83	15.35
TRINITY_DN391142_c7_g1	0.00	18.84	22.70	0.00	23.06	11.47	10.15	0.00	10.71	0.00
TRINITY_DN391143_c1_g1	0.00	0.00	0.00	0.00	0.00	0.00	0.00	0.00	0.00	0.00
TRINITY_DN391143_c2_g1	0.00	10.45	0.00	0.00	0.00	4.25	3.82	0.00	3.97	0.00
TRINITY_DN391143_c4_g1	0.00	0.00	0.00	0.00	0.00	0.00	0.00	0.00	0.00	0.00
TRINITY_DN391148_c0_g1	0.00	0.00	0.00	0.00	0.00	0.00	0.00	0.00	38.43	0.00
TRINITY_DN39114_c0_g1	0.00	0.00	0.00	0.00	18.39	0.00	0.00	0.00	6.46	0.00
TRINITY_DN391150_c0_g1	0.00	0.00	0.00	9.40	23.73	0.00	0.00	0.00	14.70	0.00
TRINITY_DN391153_c0_g1	0.00	0.00	0.00	8.17	0.00	0.00	0.00	0.00	0.00	0.00
TRINITY_DN391153_c0_g2	0.00	0.00	0.00	0.00	18.90	0.00	0.00	0.00	0.00	0.00
TRINITY_DN391154_c0_g1	0.00	0.00	7.31	0.00	7.37	3.67	0.00	0.00	10.36	0.00
TRINITY_DN391155_c0_g1	0.00	0.00	0.00	0.00	0.00	0.00	0.00	0.00	0.00	0.00
TRINITY_DN391155_c1_g1	0.00	0.00	0.00	0.00	0.00	0.00	0.00	0.00	0.00	0.00
TRINITY_DN391156_c0_g1	0.00	0.00	0.00	0.00	0.00	0.00	0.00	8.74	0.00	0.00
TRINITY_DN391156_c1_g1	0.00	0.00	0.00	0.00	0.00	0.00	0.00	0.00	0.00	0.00
TRINITY_DN391157_c1_g1	0.00	0.00	28.84	26.09	114.22	29.34	0.00	0.00	31.93	12.83
TRINITY_DN391157_c3_g1	0.00	0.00	13.19	0.00	13.50	0.00	0.00	0.00	25.08	0.00
TRINITY_DN391157_c4_g1	0.00	0.00	0.00	18.45	0.00	0.00	0.00	0.00	10.95	0.00
TRINITY_DN391158_c0_g1	0.00	0.00	0.00	0.00	0.00	0.00	0.00	0.00	0.00	0.00
TRINITY_DN391159_c0_g1	0.00	0.00	0.00	0.00	0.00	0.00	0.00	0.00	0.00	0.00
TRINITY_DN39115_c0_g1	0.00	12.23	5.68	22.26	42.14	37.19	21.97	16.84	75.76	5.56
TRINITY_DN39115_c0_g2	0.00	4.22	8.43	13.76	7.95	0.00	1.26	5.20	43.44	0.00
TRINITY_DN39115_c0_g3	0.00	31.03	24.08	34.34	84.13	34.86	12.22	26.64	142.77	7.22
TRINITY_DN391160_c0_g1	0.00	0.00	0.00	0.00	0.00	0.00	0.00	0.00	0.00	0.00
TRINITY_DN391160_c1_g1	0.00	0.00	0.00	0.00	0.00	0.00	0.00	0.00	0.00	0.00
TRINITY_DN391161_c0_g1	0.00	0.00	0.00	0.00	16.48	0.00	0.00	0.00	30.60	0.00
TRINITY_DN391161_c1_g1	0.00	0.00	0.00	0.00	0.00	36.21	0.00	0.00	0.00	0.00
TRINITY_DN391162_c0_g1	0.00	0.00	0.00	0.00	0.00	19.57	0.00	0.00	0.00	0.00
TRINITY_DN391162_c1_g1	0.00	0.00	0.00	0.00	0.00	0.00	0.00	0.00	0.00	0.00
TRINITY_DN391163_c0_g1	0.00	0.00	0.00	0.00	0.00	0.00	0.00	0.00	0.00	16.91
TRINITY_DN391163_c1_g1	0.00	0.00	0.00	0.00	0.00	0.00	0.00	14.48	0.00	0.00
TRINITY_DN391164_c0_g3	0.00	0.00	0.00	0.00	0.00	0.00	0.00	0.00	0.00	0.00
TRINITY_DN391164_c0_g5	0.00	0.00	0.00	0.00	0.00	0.00	0.00	0.00	0.00	0.00
TRINITY_DN391165_c0_g2	0.00	0.00	0.00	0.00	0.00	0.00	0.00	0.00	11.84	0.00
TRINITY_DN391165_c1_g1	0.00	0.00	0.00	0.00	0.00	0.00	0.00	0.00	0.00	0.00
TRINITY_DN391166_c0_g1	0.00	0.00	15.75	0.00	0.00	0.00	0.00	0.00	0.00	0.00
TRINITY_DN391168_c0_g1	0.00	0.00	0.00	0.00	5.40	0.00	0.00	0.00	0.00	0.00
TRINITY_DN39116_c1_g1	0.00	0.00	8.99	5.37	0.00	0.00	0.00	0.00	0.00	0.00
TRINITY_DN391171_c0_g1	0.00	0.00	26.68	0.00	0.00	0.00	0.00	0.00	0.00	0.00
TRINITY_DN391174_c0_g1	0.00	0.00	0.00	3.81	31.74	0.00	0.00	0.00	0.00	0.00
TRINITY_DN391174_c1_g1	0.00	0.00	0.00	0.00	0.00	0.00	0.00	0.00	0.00	0.00
TRINITY_DN391175_c0_g1	0.00	0.00	0.00	0.00	0.00	0.00	0.00	0.00	6.93	0.00
TRINITY_DN391176_c1_g1	0.00	0.00	0.00	0.00	0.00	0.00	0.00	0.00	0.00	0.00
TRINITY_DN391177_c0_g1	0.00	0.00	9.33	0.00	10.44	0.00	8.35	16.52	35.14	0.00
TRINITY_DN391177_c1_g1	0.00	0.00	0.00	0.00	2.39	0.00	0.00	0.00	0.00	0.00
TRINITY_DN391178_c0_g1	0.00	0.00	0.00	4.02	20.14	0.00	0.00	0.00	19.40	0.00
TRINITY_DN39117_c0_g1	0.00	0.00	0.00	0.00	0.00	0.00	0.00	0.00	21.41	0.00
TRINITY_DN391180_c1_g1	0.00	0.00	0.00	0.00	17.72	0.00	0.00	0.00	2.38	0.00
TRINITY_DN391180_c2_g1	0.00	0.00	0.00	0.00	0.00	0.00	0.00	0.00	0.00	0.00
TRINITY_DN391180_c3_g1	0.00	0.00	0.00	0.00	0.00	0.00	0.00	0.00	0.00	0.00
TRINITY_DN391180_c4_g1	0.00	0.00	0.00	0.00	0.00	0.00	0.00	9.93	0.00	0.00
TRINITY_DN391181_c0_g1	0.00	6.65	5.35	8.18	2.71	0.00	0.00	0.00	7.65	0.00
TRINITY_DN391181_c1_g1	0.00	0.00	0.00	0.00	0.00	0.00	0.00	0.00	0.00	0.00
TRINITY_DN391183_c0_g1	0.00	0.00	29.25	10.67	18.24	36.13	0.00	0.00	16.85	0.00
TRINITY_DN391183_c0_g2	0.00	0.00	0.00	4.30	22.05	0.00	0.00	0.00	14.01	0.00
TRINITY_DN391184_c0_g1	0.00	0.00	0.00	0.00	0.00	19.90	0.00	0.00	9.25	0.00
TRINITY_DN391185_c1_g1	0.00	0.00	2.90	0.00	5.87	0.00	0.00	0.00	2.76	0.00
TRINITY_DN391185_c2_g1	0.00	0.00	0.00	0.00	10.82	0.00	0.00	0.00	0.00	0.00
TRINITY_DN391186_c0_g1	0.00	0.00	0.00	0.00	0.00	0.00	0.00	0.00	0.00	0.00
TRINITY_DN391187_c0_g1	0.00	0.00	0.00	0.00	0.00	0.00	0.00	0.00	0.00	0.00
TRINITY_DN391189_c0_g1	0.00	0.00	0.00	0.00	0.00	0.00	0.00	0.00	0.00	0.00
TRINITY_DN391189_c0_g3	0.00	0.00	13.38	4.91	46.14	16.09	0.00	4.84	10.20	2.41
TRINITY_DN391189_c1_g1	0.00	0.00	0.00	2.81	0.00	0.00	0.00	0.00	0.00	0.00
TRINITY_DN391189_c1_g2	0.00	0.00	0.00	0.00	0.00	0.00	0.00	0.00	0.00	0.00
TRINITY_DN391189_c1_g3	0.00	11.27	0.00	0.00	22.43	0.00	0.00	0.00	0.00	0.00
TRINITY_DN391189_c3_g1	0.00	6.03	0.00	0.00	0.00	0.00	0.00	0.00	17.21	0.00
TRINITY_DN39118_c1_g1	0.00	0.00	0.00	0.00	0.00	0.00	11.83	0.00	0.00	0.00
TRINITY_DN391191_c0_g1	0.00	0.00	26.82	0.00	30.07	0.00	0.00	0.00	7.00	0.00
TRINITY_DN391191_c0_g2	0.00	0.00	0.00	0.00	0.00	0.00	0.00	0.00	56.52	0.00
TRINITY_DN391191_c1_g1	0.00	0.00	0.00	0.00	0.00	0.00	0.00	0.00	0.00	0.00
TRINITY_DN391191_c2_g1	0.00	0.00	0.00	1.13	9.44	5.55	0.00	0.00	1.78	0.00
TRINITY_DN391191_c5_g1	0.00	0.00	15.23	0.00	46.86	0.00	0.00	0.00	0.00	0.00
TRINITY_DN391192_c0_g1	0.00	0.00	2.97	0.00	0.00	0.00	0.00	0.00	0.00	0.00
TRINITY_DN391192_c1_g1	0.00	0.00	0.00	12.22	10.37	0.00	0.00	0.00	0.00	0.00
TRINITY_DN391192_c2_g1	0.00	0.00	11.98	0.00	0.00	0.00	0.00	0.00	7.57	2.16
TRINITY_DN391192_c3_g1	0.00	0.00	0.00	0.00	0.00	0.00	0.00	0.00	25.08	0.00
TRINITY_DN391194_c0_g1	4.61	0.00	0.00	0.00	0.00	5.45	0.00	2.46	5.18	0.00
TRINITY_DN391195_c0_g1	0.00	0.00	7.98	0.00	0.00	0.00	0.00	0.00	0.00	0.00
TRINITY_DN391197_c1_g1	0.00	0.00	0.00	0.00	0.00	0.00	0.00	0.00	0.00	0.00
TRINITY_DN39119_c0_g1	0.00	0.00	0.00	0.00	27.34	2.21	0.00	0.00	0.00	5.70
TRINITY_DN3911_c0_g1	3.68	16.11	43.08	19.10	40.77	11.88	19.80	12.98	47.08	12.74
TRINITY_DN391202_c0_g1	0.00	0.00	0.00	0.00	0.00	0.00	0.00	0.00	29.76	0.00
TRINITY_DN391202_c0_g2	6.88	6.71	0.00	0.00	0.00	8.22	0.00	0.00	0.00	0.00
TRINITY_DN391202_c1_g1	0.00	0.00	0.00	0.00	0.00	0.00	0.00	0.00	18.00	0.00
TRINITY_DN391202_c1_g2	0.00	0.00	0.00	0.00	0.00	0.00	0.00	0.00	32.86	0.00
TRINITY_DN391202_c1_g3	0.00	0.00	0.00	0.00	13.15	0.00	0.00	0.00	0.00	0.00
TRINITY_DN391202_c3_g1	0.00	0.00	0.00	0.00	0.00	0.00	0.00	0.00	0.00	0.00
TRINITY_DN391202_c5_g1	0.00	0.00	0.00	0.00	0.00	0.00	0.00	0.00	0.00	0.00
TRINITY_DN391204_c0_g1	0.00	0.00	0.00	0.00	11.02	0.00	0.00	0.00	12.53	0.00
TRINITY_DN391204_c2_g1	0.00	5.84	0.00	2.14	0.00	0.00	0.00	0.00	6.77	0.00
TRINITY_DN391204_c4_g1	0.00	0.00	0.00	0.00	0.00	0.00	0.00	0.00	0.00	0.00
TRINITY_DN391204_c5_g1	0.00	5.89	3.56	0.03	10.78	0.00	0.00	0.00	6.73	0.00
TRINITY_DN391204_c6_g1	0.00	0.00	24.05	1.47	4.89	14.45	4.39	6.56	11.49	2.17
TRINITY_DN391204_c7_g1	0.00	0.00	0.00	0.00	0.00	0.00	0.00	0.00	0.00	0.00
TRINITY_DN391204_c8_g1	0.00	0.00	0.00	0.00	2.39	3.49	0.00	3.11	0.00	0.00
TRINITY_DN391205_c0_g1	0.00	0.00	14.28	0.00	0.00	0.00	4.30	0.00	8.67	0.00
TRINITY_DN391205_c0_g2	0.27	1.27	0.61	5.06	6.93	1.52	0.28	1.16	4.94	1.14
TRINITY_DN391206_c0_g1	0.00	0.00	0.00	0.00	0.00	14.56	0.00	0.00	13.60	0.00
TRINITY_DN391207_c0_g1	0.00	0.00	41.01	0.00	14.01	0.00	0.00	0.00	13.02	0.00
TRINITY_DN391207_c1_g1	0.00	13.42	0.00	14.58	8.20	8.22	0.00	0.00	0.00	0.00
TRINITY_DN391207_c4_g1	0.00	31.53	0.00	0.00	0.00	0.00	0.00	0.00	0.00	0.00
TRINITY_DN391207_c5_g1	0.00	0.00	0.00	0.00	17.05	0.00	0.00	14.99	15.68	0.00
TRINITY_DN391208_c0_g1	0.00	0.00	6.56	0.00	0.00	0.00	0.00	0.00	0.00	0.00
TRINITY_DN391208_c0_g2	3.10	9.14	14.74	44.89	65.07	22.20	6.69	3.29	70.16	0.00
TRINITY_DN391208_c0_g3	0.00	0.00	0.00	0.00	0.00	0.00	0.00	0.00	0.00	0.00
TRINITY_DN391209_c0_g1	0.00	0.00	0.00	0.00	0.00	0.00	0.00	0.00	0.00	0.00
TRINITY_DN391209_c1_g1	0.00	0.00	19.19	0.00	0.00	0.00	0.00	0.00	0.00	0.00
TRINITY_DN39120_c0_g1	6.40	0.00	0.00	0.00	7.63	0.00	0.00	0.00	2.29	0.00
TRINITY_DN39120_c0_g2	4.14	0.00	9.46	1.16	17.05	0.00	0.00	0.00	1.35	0.00
TRINITY_DN39120_c0_g3	0.00	0.00	0.00	0.00	0.00	0.00	0.00	0.00	0.00	0.00
TRINITY_DN39120_c0_g4	0.00	0.00	0.00	0.00	0.00	0.00	0.00	0.00	10.92	0.00
TRINITY_DN39120_c1_g1	0.00	0.00	0.00	0.00	0.00	0.00	0.00	0.00	0.00	0.00
TRINITY_DN39120_c2_g1	0.00	0.00	0.00	0.00	0.00	0.00	0.00	0.00	0.00	0.00
TRINITY_DN39120_c2_g2	0.00	0.00	0.00	0.00	0.00	0.00	0.00	0.00	0.00	0.00
TRINITY_DN391210_c0_g1	2.18	6.36	5.46	0.00	5.20	0.00	4.68	0.00	14.65	0.00
TRINITY_DN391210_c1_g1	0.00	0.00	0.00	0.00	0.00	0.00	12.07	0.00	0.00	0.00
TRINITY_DN391210_c3_g1	0.00	0.00	20.24	6.11	0.00	0.00	0.00	0.00	0.00	0.00
TRINITY_DN391210_c4_g1	0.00	0.00	0.00	0.00	0.00	0.00	0.00	0.00	3.46	0.00
TRINITY_DN391210_c5_g1	0.00	0.00	0.00	0.00	13.32	13.23	0.00	0.00	0.00	0.00
TRINITY_DN391210_c6_g1	0.00	0.00	9.15	0.00	0.00	0.00	0.00	2.74	5.79	0.00
TRINITY_DN391210_c7_g1	0.00	0.00	0.00	0.00	13.24	0.00	0.00	0.00	0.00	0.00
TRINITY_DN391210_c8_g1	0.00	0.00	0.00	0.00	0.00	0.00	0.00	0.00	0.00	0.00
TRINITY_DN391210_c9_g1	0.00	0.00	0.00	0.00	0.00	0.00	0.00	0.00	0.00	0.00
TRINITY_DN391213_c1_g1	0.00	0.00	0.00	0.00	0.00	0.00	0.00	0.00	0.00	0.00
TRINITY_DN391213_c2_g1	0.00	0.00	0.00	0.00	18.73	0.00	0.00	0.00	0.00	0.00
TRINITY_DN391214_c0_g1	0.00	0.00	0.00	0.00	11.31	0.00	0.00	0.00	12.08	0.00
TRINITY_DN391215_c0_g1	0.00	6.07	31.55	0.00	0.00	0.00	13.19	0.00	0.00	0.00
TRINITY_DN391215_c0_g2	0.00	0.00	0.00	1.02	1.70	0.00	1.52	0.00	3.20	0.00
TRINITY_DN391215_c1_g1	0.00	1.81	0.00	0.00	0.00	0.00	0.00	0.00	0.00	1.97
TRINITY_DN391216_c0_g1	0.00	0.00	0.00	0.00	0.00	0.00	0.00	0.00	28.96	0.00
TRINITY_DN391217_c1_g1	0.00	0.00	0.00	0.00	3.97	0.00	0.00	0.00	3.71	0.00
TRINITY_DN391219_c0_g1	0.00	0.00	0.00	0.00	0.00	0.00	0.00	0.00	0.00	0.00
TRINITY_DN39121_c0_g1	0.00	0.00	0.00	0.00	0.00	0.00	0.00	0.00	0.00	0.00
TRINITY_DN39121_c10_g1	0.00	0.00	0.00	0.00	0.00	0.00	0.00	0.00	0.00	0.00
TRINITY_DN39121_c1_g2	0.00	0.00	11.21	0.00	0.00	0.00	0.00	10.00	0.00	0.00
TRINITY_DN39121_c3_g1	0.00	0.00	0.00	0.00	0.00	0.00	0.00	0.00	0.00	0.00
TRINITY_DN39121_c4_g1	0.00	0.00	0.00	0.00	31.68	0.00	0.00	0.00	0.00	0.00
TRINITY_DN391220_c0_g1	0.00	0.00	0.00	0.00	0.00	0.00	0.00	0.00	0.00	0.00
TRINITY_DN391221_c0_g1	0.00	0.00	0.00	18.47	0.00	0.00	0.00	0.00	0.00	0.00
TRINITY_DN391223_c0_g1	0.00	29.25	17.59	0.00	0.00	53.71	0.00	0.00	16.70	0.00
TRINITY_DN391224_c0_g1	0.00	0.00	12.49	7.52	25.56	0.00	0.00	11.23	11.84	0.00
TRINITY_DN391224_c0_g2	0.00	0.00	0.00	9.98	0.00	0.00	0.00	0.00	0.00	0.00
TRINITY_DN391225_c0_g1	0.00	0.00	0.00	0.00	37.81	0.00	0.00	0.00	0.00	0.00
TRINITY_DN391227_c0_g1	0.00	3.80	0.00	3.98	6.70	9.83	0.00	0.00	0.00	0.00
TRINITY_DN391227_c0_g2	0.00	5.50	7.68	4.69	23.39	5.13	4.68	0.00	4.88	0.00
TRINITY_DN391227_c1_g1	0.00	0.00	0.00	4.81	0.00	0.00	0.00	0.00	0.00	0.00
TRINITY_DN391227_c2_g1	0.00	0.00	0.00	0.00	0.00	0.00	0.00	0.00	0.00	0.00
TRINITY_DN391228_c0_g1	0.00	0.00	0.00	0.00	0.00	0.00	0.00	0.00	0.00	0.00
TRINITY_DN39122_c0_g1	0.00	0.00	0.00	0.00	0.00	0.00	0.00	3.79	8.04	0.00
TRINITY_DN39122_c0_g2	0.00	0.00	14.90	9.00	9.97	0.00	4.48	4.38	13.97	0.00
TRINITY_DN39122_c0_g3	0.00	0.00	0.00	0.00	7.55	0.00	0.00	0.00	0.00	0.00
TRINITY_DN391230_c0_g2	0.00	0.00	0.00	0.00	0.00	0.00	14.90	0.00	10.33	0.00
TRINITY_DN391230_c2_g1	0.00	0.00	0.00	0.00	11.62	0.00	0.00	0.00	8.74	0.00
TRINITY_DN391230_c3_g1	0.00	0.00	0.00	0.00	0.00	0.00	0.00	0.00	0.00	0.00
TRINITY_DN391231_c0_g1	0.00	0.00	0.00	3.43	1.90	1.86	0.00	0.00	0.00	0.00
TRINITY_DN391232_c0_g1	0.00	0.00	0.00	0.00	0.00	0.00	0.00	0.00	0.00	0.00
TRINITY_DN391232_c1_g1	0.00	0.00	0.00	0.00	10.93	0.00	0.00	0.00	0.00	0.00
TRINITY_DN391232_c2_g1	0.00	6.91	0.00	0.00	0.00	0.00	0.00	0.00	7.87	0.00
TRINITY_DN391232_c5_g1	0.00	0.00	0.00	0.00	0.00	0.00	13.83	0.00	0.00	0.00
TRINITY_DN391232_c6_g1	0.00	0.00	0.00	7.07	0.00	0.00	0.00	0.00	0.00	0.00
TRINITY_DN391233_c0_g1	5.21	0.00	0.00	0.00	6.18	6.28	0.00	5.41	0.00	0.00
TRINITY_DN391233_c1_g1	0.00	0.00	0.00	0.00	0.05	0.00	0.00	0.08	0.00	0.00
TRINITY_DN391234_c0_g1	0.00	0.00	0.00	0.00	0.00	0.00	0.00	0.00	0.00	0.00
TRINITY_DN391234_c1_g1	0.00	0.00	14.69	8.80	7.38	0.00	0.00	12.91	0.00	0.00
TRINITY_DN391235_c0_g1	0.00	0.00	28.75	0.00	0.00	0.00	0.00	0.00	0.00	0.00
TRINITY_DN391238_c0_g1	0.00	0.00	0.00	0.00	0.00	0.00	0.00	0.00	0.00	0.00
TRINITY_DN391238_c1_g1	0.00	0.00	0.00	0.00	2.35	0.00	0.00	0.00	0.00	2.08
TRINITY_DN39123_c0_g1	0.00	0.00	15.93	0.00	0.00	0.00	0.00	0.00	44.78	0.00
TRINITY_DN391243_c0_g1	0.00	0.00	0.00	0.00	0.00	0.00	0.00	0.00	45.86	0.00
TRINITY_DN391243_c1_g1	0.00	0.00	10.64	6.38	21.65	0.00	0.00	14.14	30.18	0.00
TRINITY_DN391243_c1_g2	0.00	0.00	0.00	0.00	0.00	0.00	0.00	0.00	0.00	0.00
TRINITY_DN391243_c1_g3	0.00	0.00	0.00	0.00	0.00	0.00	0.00	0.00	0.00	0.00
TRINITY_DN391243_c3_g1	0.00	0.00	49.21	22.26	0.00	50.15	0.00	0.00	0.00	0.00
TRINITY_DN391243_c6_g1	0.00	0.00	0.00	0.00	0.00	0.00	0.00	0.00	0.00	0.00
TRINITY_DN391244_c0_g1	0.00	31.96	38.55	0.00	5.05	0.00	8.63	0.00	44.29	7.92
TRINITY_DN391245_c1_g1	0.00	0.00	0.00	0.00	0.00	0.00	0.00	0.00	7.01	0.00
TRINITY_DN391246_c0_g1	0.00	0.00	0.00	26.68	0.00	0.00	0.00	0.00	10.51	0.00
TRINITY_DN391247_c0_g1	0.00	0.00	0.00	1.61	0.00	0.00	0.00	0.00	8.23	0.00
TRINITY_DN391248_c0_g1	0.00	0.00	0.00	0.00	0.00	0.00	0.00	0.00	0.00	0.00
TRINITY_DN391249_c0_g1	0.00	0.00	14.97	0.00	0.00	45.73	13.38	0.00	28.51	0.00
TRINITY_DN391249_c0_g2	0.00	0.00	0.00	0.30	0.00	0.00	3.64	3.57	0.00	0.00
TRINITY_DN391249_c1_g1	0.00	19.43	0.00	0.00	0.00	0.00	0.00	0.00	0.00	0.00
TRINITY_DN391249_c2_g1	0.00	0.00	0.00	0.00	0.00	0.00	4.47	0.00	0.00	0.00
TRINITY_DN391249_c3_g1	0.00	4.60	0.00	0.00	22.17	11.30	0.00	0.00	36.83	0.00
TRINITY_DN391249_c4_g1	0.00	0.00	7.50	0.00	2.54	0.00	0.00	0.00	0.00	0.00
TRINITY_DN391249_c5_g1	0.00	0.00	0.00	0.00	0.00	0.00	0.00	0.00	17.76	0.00
TRINITY_DN391249_c6_g1	0.00	0.00	0.00	9.80	0.00	0.00	0.00	0.00	0.00	0.00
TRINITY_DN391249_c7_g1	0.00	0.00	18.37	0.00	0.00	0.00	0.00	0.00	0.00	0.00
TRINITY_DN39124_c0_g1	0.00	0.00	0.00	0.00	0.00	41.78	0.00	12.36	0.00	0.00
TRINITY_DN39124_c0_g2	0.00	0.00	18.54	0.00	0.00	0.00	0.00	16.43	0.00	0.00
TRINITY_DN39124_c0_g3	0.00	0.00	0.00	0.00	0.00	0.00	0.00	0.00	13.22	0.00
TRINITY_DN39124_c1_g1	0.00	23.86	0.00	2.50	20.57	0.00	0.00	3.65	17.33	0.00
TRINITY_DN39124_c2_g1	0.00	0.00	0.00	0.00	0.00	0.00	0.00	0.00	0.00	0.00
TRINITY_DN391250_c0_g1	0.00	0.00	0.00	6.34	0.00	0.00	0.00	0.00	0.00	0.00
TRINITY_DN391251_c0_g1	0.00	0.00	0.00	0.00	0.00	0.00	0.00	0.00	0.00	0.00
TRINITY_DN391254_c0_g1	0.00	0.00	4.45	6.67	0.00	0.00	0.00	0.00	0.00	0.00
TRINITY_DN391256_c0_g1	0.00	0.00	0.00	0.00	0.00	0.00	0.00	9.67	10.24	0.00
TRINITY_DN391256_c2_g1	0.00	0.00	0.00	0.00	0.00	0.00	0.00	0.00	7.61	0.00
TRINITY_DN391256_c3_g1	0.00	0.00	0.00	0.00	0.00	0.00	0.00	0.00	0.00	0.00
TRINITY_DN391257_c0_g1	0.00	12.50	7.62	4.57	0.00	15.36	0.00	0.00	7.11	0.00
TRINITY_DN391257_c0_g2	0.00	7.90	10.42	23.20	33.68	0.00	0.00	4.23	13.49	0.00
TRINITY_DN391258_c0_g1	0.00	0.00	0.00	0.00	0.00	0.00	0.00	0.00	0.00	0.00
TRINITY_DN39125_c0_g2	0.00	9.22	59.70	45.28	97.45	7.47	0.00	20.01	59.66	3.32
TRINITY_DN391260_c0_g2	0.00	0.00	10.62	0.00	0.00	0.00	0.00	0.00	9.95	0.00
TRINITY_DN391260_c0_g4	0.00	0.00	0.00	0.00	24.02	0.00	0.00	0.00	0.00	0.00
TRINITY_DN391260_c1_g1	0.00	0.00	7.76	0.00	0.00	0.00	0.00	0.00	7.24	0.00
TRINITY_DN391260_c2_g2	0.00	0.00	0.00	0.00	0.00	0.00	0.00	0.00	0.00	0.00
TRINITY_DN391260_c4_g1	0.00	0.00	16.31	9.95	10.04	3.28	0.00	0.00	25.08	0.00
TRINITY_DN391260_c5_g1	0.00	23.74	0.00	6.32	0.00	0.00	0.00	0.00	0.00	0.00
TRINITY_DN391260_c6_g1	0.00	0.00	0.00	4.08	0.00	0.00	0.00	0.00	12.51	0.00
TRINITY_DN391260_c7_g1	0.00	0.00	0.00	0.00	0.00	0.00	0.00	0.00	0.00	0.00
TRINITY_DN391261_c0_g1	0.00	0.00	0.00	4.63	0.00	0.00	6.92	0.00	7.24	0.00
TRINITY_DN391262_c0_g1	0.00	0.00	0.00	0.00	0.00	0.00	0.00	0.00	0.00	0.00
TRINITY_DN391262_c1_g1	2.79	0.00	6.63	0.00	0.00	3.33	0.00	0.00	0.00	0.00
TRINITY_DN391263_c0_g1	0.00	5.60	0.00	0.00	0.00	0.00	0.00	0.00	0.00	0.00
TRINITY_DN391264_c0_g1	0.00	0.00	0.93	0.57	0.00	0.00	0.85	0.00	0.90	0.86
TRINITY_DN391264_c1_g1	0.00	0.00	0.00	0.00	8.96	0.00	0.00	0.00	0.00	0.00
TRINITY_DN391265_c0_g1	0.00	0.00	0.00	0.00	0.00	0.00	0.00	0.00	0.00	0.00
TRINITY_DN391265_c0_g2	0.00	0.00	0.00	0.00	0.00	0.00	0.00	0.00	0.00	0.00
TRINITY_DN391269_c0_g2	0.00	8.86	0.00	0.00	0.00	0.00	9.56	0.00	0.00	0.00
TRINITY_DN391269_c1_g1	0.00	0.00	0.00	0.00	0.00	0.00	0.00	0.00	17.74	0.00
TRINITY_DN391269_c1_g2	0.00	0.00	0.00	0.00	0.00	0.00	0.00	0.00	0.00	0.00
TRINITY_DN391269_c1_g3	0.00	0.00	0.00	0.00	0.00	0.00	0.00	0.00	0.00	0.00
TRINITY_DN391269_c3_g1	0.00	1.68	8.12	3.21	9.10	0.00	1.86	0.00	0.00	0.00
TRINITY_DN391269_c4_g1	0.00	0.00	0.00	0.00	0.00	0.00	0.00	0.00	0.00	0.00
TRINITY_DN391269_c5_g1	0.00	0.00	0.00	0.00	0.00	7.83	0.00	0.00	0.00	0.00
TRINITY_DN39126_c0_g1	0.00	0.00	0.00	0.00	8.08	0.00	0.00	0.00	0.00	0.00
TRINITY_DN39126_c0_g2	0.00	0.00	36.56	16.09	38.79	0.00	0.00	18.67	16.85	9.26
TRINITY_DN39126_c0_g3	0.00	12.12	0.00	8.76	0.00	0.00	0.00	0.00	20.52	0.00
TRINITY_DN39126_c0_g4	0.00	0.00	16.42	0.00	27.44	0.00	4.93	0.00	5.12	0.00
TRINITY_DN391270_c0_g1	0.00	0.00	0.00	0.00	0.00	0.00	0.00	30.86	16.12	0.00
TRINITY_DN391271_c0_g1	0.00	0.00	0.00	0.00	0.00	0.00	0.00	0.00	0.00	0.00
TRINITY_DN391271_c1_g1	0.00	0.00	0.00	0.00	7.38	22.31	0.00	0.00	0.00	0.00
TRINITY_DN391271_c2_g1	0.00	0.00	0.00	0.00	4.47	0.00	0.00	0.00	5.39	0.00
TRINITY_DN391271_c3_g1	0.00	0.00	0.00	0.00	7.45	0.00	0.00	0.00	6.98	0.00
TRINITY_DN391271_c6_g1	0.00	0.00	0.00	0.00	0.00	0.00	0.00	0.00	0.00	0.00
TRINITY_DN391271_c7_g1	0.00	0.00	0.00	4.51	0.00	0.00	0.00	0.00	7.03	0.00
TRINITY_DN391272_c0_g1	0.00	0.00	0.00	0.00	0.00	15.63	0.00	0.00	0.00	0.00
TRINITY_DN391272_c1_g1	0.00	0.00	6.67	0.00	0.00	0.00	0.00	0.00	1.29	0.00
TRINITY_DN391272_c3_g1	0.00	0.00	0.00	0.00	0.00	0.00	0.00	0.00	0.00	0.00
TRINITY_DN391272_c4_g1	0.00	0.00	0.00	0.00	4.21	0.00	0.00	0.00	0.00	0.00
TRINITY_DN391273_c1_g1	0.00	0.00	0.00	0.00	36.48	0.00	0.00	0.00	0.00	0.00
TRINITY_DN391274_c1_g1	0.00	0.00	12.24	0.00	0.00	0.00	4.47	0.00	24.96	0.00
TRINITY_DN391274_c2_g1	0.00	0.00	0.00	0.00	21.69	5.45	0.00	0.00	11.76	0.00
TRINITY_DN391276_c1_g1	0.00	0.00	0.00	0.00	6.67	0.00	0.00	0.00	0.00	0.00
TRINITY_DN391278_c0_g1	0.00	0.00	0.00	0.00	0.00	0.00	0.00	0.00	8.81	0.00
TRINITY_DN391279_c0_g1	0.00	0.00	11.82	0.00	0.00	0.00	0.00	0.00	5.52	0.00
TRINITY_DN39127_c0_g1	0.00	0.00	7.00	18.94	49.09	6.55	12.43	0.00	30.02	2.37
TRINITY_DN39127_c0_g2	0.00	34.21	67.16	38.46	59.42	29.56	0.00	15.38	103.09	0.39
TRINITY_DN39127_c1_g1	0.00	0.00	47.35	21.32	12.36	36.05	10.64	10.63	32.88	0.00
TRINITY_DN39127_c6_g1	0.00	0.00	0.00	0.00	0.00	0.00	0.00	0.00	0.00	0.00
TRINITY_DN391280_c0_g1	0.00	0.00	0.00	4.91	0.00	0.00	0.00	0.00	0.00	0.00
TRINITY_DN391281_c0_g1	0.00	0.00	6.67	1.02	0.00	0.00	0.00	0.00	4.82	0.00
TRINITY_DN391281_c0_g2	0.00	0.00	0.00	0.00	18.90	0.00	0.00	0.00	0.00	0.00
TRINITY_DN391281_c0_g3	0.00	0.00	0.00	0.00	7.95	0.00	0.00	0.00	0.00	0.00
TRINITY_DN391281_c4_g1	0.00	0.00	0.00	0.00	0.00	0.00	8.25	0.00	52.07	0.00
TRINITY_DN391281_c5_g1	0.00	0.00	0.00	0.00	0.00	0.00	0.00	0.00	0.00	0.00
TRINITY_DN391282_c0_g1	0.00	0.00	0.00	2.16	7.14	0.00	0.00	0.00	0.00	0.00
TRINITY_DN391283_c0_g1	0.00	0.00	0.00	0.00	0.00	0.00	0.00	0.00	0.00	0.00
TRINITY_DN391284_c0_g1	0.00	0.00	0.00	0.00	0.00	0.00	0.00	0.00	0.00	0.00
TRINITY_DN391284_c1_g1	0.00	0.00	0.00	0.00	0.00	0.00	0.00	0.00	15.68	0.00
TRINITY_DN391284_c2_g1	0.00	0.00	0.00	0.00	0.00	0.00	0.00	0.00	13.39	0.00
TRINITY_DN391285_c0_g1	0.00	0.00	0.00	0.00	0.00	3.54	0.00	0.00	10.00	0.00
TRINITY_DN391285_c0_g2	0.00	7.66	0.00	0.00	0.00	0.00	0.00	0.00	0.00	0.00
TRINITY_DN391285_c1_g1	0.00	0.00	0.00	0.00	0.00	0.00	0.00	0.00	0.00	0.00
TRINITY_DN391285_c2_g1	0.00	0.00	0.00	1.05	0.00	0.00	0.00	0.00	0.00	0.00
TRINITY_DN391286_c1_g1	0.00	0.00	38.02	0.00	0.00	0.00	0.00	0.00	0.00	0.00
TRINITY_DN391287_c1_g1	0.00	0.00	0.00	0.00	0.00	0.00	8.04	0.00	0.00	0.00
TRINITY_DN391288_c0_g1	0.00	0.00	9.18	0.00	0.00	0.00	0.00	0.00	0.00	0.00
TRINITY_DN391288_c0_g2	0.00	2.45	0.00	6.85	2.99	0.00	2.70	0.00	5.40	0.00
TRINITY_DN391288_c0_g3	1.52	0.00	0.00	0.00	1.80	0.00	1.62	0.00	7.66	0.00
TRINITY_DN39128_c0_g1	0.00	0.00	0.00	0.00	0.00	0.00	0.00	0.00	0.00	0.00
TRINITY_DN39128_c10_g1	0.00	0.00	0.00	8.61	0.00	0.00	0.00	12.92	27.21	0.00
TRINITY_DN39128_c11_g1	0.00	0.00	0.00	0.00	8.50	0.00	0.00	0.00	0.00	0.00
TRINITY_DN39128_c12_g1	0.00	0.00	0.00	0.00	0.00	12.72	0.00	0.00	0.00	0.00
TRINITY_DN39128_c2_g1	0.00	0.00	0.00	0.00	10.82	10.82	0.00	0.00	0.00	0.00
TRINITY_DN39128_c2_g2	0.00	0.00	31.18	9.15	28.88	2.84	2.59	2.56	35.65	0.00
TRINITY_DN39128_c5_g1	0.00	3.20	0.00	7.06	3.90	0.00	0.00	0.00	3.65	0.00
TRINITY_DN39128_c6_g1	3.54	0.00	0.00	4.70	6.19	0.00	0.00	0.00	7.47	0.00
TRINITY_DN39128_c7_g1	0.00	0.00	15.35	0.00	0.00	0.00	0.00	0.00	0.00	0.00
TRINITY_DN39128_c9_g1	0.00	0.00	0.00	0.00	24.11	6.08	0.00	0.00	7.99	0.00
TRINITY_DN391290_c0_g1	0.00	0.00	0.00	0.00	25.94	0.00	0.00	0.00	0.00	0.00
TRINITY_DN391290_c1_g1	0.00	0.00	0.00	0.00	0.00	0.00	0.00	0.00	5.45	0.00
TRINITY_DN391292_c0_g1	0.00	0.00	0.00	0.00	0.00	0.00	0.00	0.00	3.29	0.00
TRINITY_DN391292_c2_g1	0.00	0.00	0.00	0.00	0.00	0.00	0.00	0.00	0.00	0.00
TRINITY_DN391294_c0_g1	0.00	0.00	0.00	0.00	10.69	0.00	0.00	0.00	39.78	0.00
TRINITY_DN391295_c0_g1	0.00	0.00	0.00	7.59	0.00	0.00	0.00	0.00	0.00	0.00
TRINITY_DN391296_c0_g1	0.00	0.00	0.00	0.00	0.00	0.00	0.00	0.00	0.00	0.00
TRINITY_DN391297_c0_g1	0.00	0.00	50.89	0.00	0.00	0.00	0.00	0.00	0.00	0.00
TRINITY_DN391297_c0_g2	0.00	0.00	0.00	0.00	0.00	0.00	0.00	0.00	0.00	0.00
TRINITY_DN391298_c0_g1	0.00	0.00	0.00	0.00	3.18	0.00	0.00	0.00	0.00	0.00
TRINITY_DN391299_c0_g1	0.00	0.00	0.00	0.00	0.00	0.00	0.00	0.00	0.00	0.00
TRINITY_DN39129_c0_g1	3.53	0.00	0.00	0.00	0.00	0.00	0.00	0.00	0.00	0.00
TRINITY_DN39129_c1_g2	0.00	0.00	0.00	0.00	0.00	0.00	0.00	0.00	0.00	0.00
TRINITY_DN3912_c0_g1	2.58	7.51	6.76	11.86	52.28	7.98	1.70	0.00	46.41	4.59
TRINITY_DN3912_c0_g2	5.70	64.95	98.57	91.25	201.90	65.23	30.80	49.07	339.92	12.30
TRINITY_DN391300_c0_g1	0.00	0.00	0.00	0.00	0.00	0.00	0.00	0.00	0.00	0.00
TRINITY_DN391300_c0_g2	0.00	0.00	0.00	2.71	0.00	0.00	0.00	0.00	0.00	0.00
TRINITY_DN391302_c0_g1	0.00	0.00	0.00	3.18	10.57	0.00	0.00	0.00	0.00	0.00
TRINITY_DN391302_c1_g1	0.00	0.00	0.00	0.00	0.00	0.00	0.00	0.00	0.00	0.00
TRINITY_DN391302_c2_g1	0.00	0.00	0.00	0.00	0.00	0.00	0.00	0.00	0.00	0.00
TRINITY_DN391302_c3_g1	0.00	0.00	0.00	6.26	10.63	0.00	0.00	0.00	0.00	0.00
TRINITY_DN391302_c3_g2	0.00	0.00	0.00	0.00	0.00	0.00	0.00	0.00	0.00	0.00
TRINITY_DN391302_c4_g1	0.00	0.00	0.00	0.00	0.00	0.00	0.00	0.00	0.00	0.00
TRINITY_DN391304_c0_g1	0.00	0.00	0.00	0.00	0.00	0.00	0.00	0.00	0.00	0.00
TRINITY_DN391304_c1_g1	0.00	0.00	0.00	0.00	0.00	22.71	0.00	0.00	0.00	0.00
TRINITY_DN391305_c1_g1	0.00	0.00	2.31	1.41	0.00	6.94	0.00	0.00	8.84	2.09
TRINITY_DN391306_c0_g1	0.00	0.00	0.00	0.00	0.00	0.00	0.00	0.00	0.00	0.00
TRINITY_DN391306_c1_g1	0.00	0.00	0.00	0.00	0.00	0.00	0.00	0.00	0.00	0.00
TRINITY_DN391307_c1_g1	0.00	0.00	0.00	0.00	0.00	0.00	0.00	0.00	11.59	0.00
TRINITY_DN391309_c0_g1	70.27	48.14	0.00	2118.22	75.32	0.00	23.41	0.00	0.00	17.24
TRINITY_DN391310_c0_g1	0.00	0.00	0.00	0.00	0.00	0.00	0.00	0.00	0.00	0.00
TRINITY_DN391310_c1_g1	0.00	9.95	0.00	10.93	0.00	0.00	0.00	0.00	16.99	0.00
TRINITY_DN391310_c2_g1	0.00	0.00	0.00	0.00	3.80	0.00	0.00	0.00	0.00	0.00
TRINITY_DN391312_c1_g1	0.00	0.00	0.00	4.75	10.52	0.00	0.00	0.00	3.18	0.00
TRINITY_DN391312_c3_g1	0.00	11.26	0.00	0.00	55.21	0.00	0.00	0.00	12.81	0.00
TRINITY_DN391312_c4_g1	0.00	1.92	0.00	4.24	0.00	0.00	0.00	0.00	0.00	0.00
TRINITY_DN391312_c4_g2	0.00	0.00	0.00	0.00	0.00	0.00	0.00	0.00	0.00	0.00
TRINITY_DN391312_c5_g1	0.00	0.00	0.00	0.00	0.00	0.00	0.00	0.00	0.00	0.00
TRINITY_DN391313_c0_g1	0.00	0.00	0.00	0.00	0.00	0.00	0.00	0.00	0.00	0.00
TRINITY_DN391313_c1_g1	0.00	0.00	0.00	0.00	17.80	0.00	0.00	0.00	65.64	0.00
TRINITY_DN391313_c1_g2	0.00	0.00	0.00	0.00	0.00	0.00	0.00	0.00	26.77	0.00
TRINITY_DN391313_c1_g3	0.00	0.00	0.00	0.00	0.00	0.00	0.00	0.00	0.00	0.00
TRINITY_DN391313_c1_g4	0.00	0.00	0.00	0.00	0.00	0.00	0.00	0.00	0.00	0.00
TRINITY_DN391313_c2_g1	0.00	0.00	0.00	4.61	0.00	0.00	0.00	0.00	7.20	0.00
TRINITY_DN391313_c4_g1	0.00	0.00	6.42	0.00	0.00	0.00	0.00	3.89	5.71	0.00
TRINITY_DN391313_c6_g1	0.00	12.49	0.00	0.00	0.00	0.00	0.00	0.00	0.00	0.00
TRINITY_DN391313_c7_g1	0.00	0.00	0.00	0.00	0.00	0.00	0.00	0.00	0.00	0.00
TRINITY_DN391314_c0_g1	0.00	0.00	0.00	0.00	0.00	0.00	0.00	0.00	0.00	0.00
TRINITY_DN391315_c0_g1	0.00	13.00	0.00	0.00	0.00	0.00	0.00	0.00	14.82	0.00
TRINITY_DN391316_c0_g1	0.00	45.71	1.47	0.00	14.01	5.57	3.84	1.35	1.94	0.00
TRINITY_DN391316_c1_g1	0.00	0.00	0.00	18.77	16.01	0.00	0.00	0.00	0.00	0.00
TRINITY_DN391317_c0_g1	0.00	0.00	0.00	0.00	0.00	0.00	0.00	0.00	0.00	0.00
TRINITY_DN391318_c0_g1	0.00	0.00	0.00	0.00	0.00	0.00	0.00	0.00	0.00	0.00
TRINITY_DN391318_c0_g2	0.00	0.00	0.00	0.00	0.00	0.00	5.20	0.00	2.71	0.00
TRINITY_DN391319_c0_g1	0.00	0.00	0.00	0.00	0.00	0.00	6.99	0.00	0.00	0.00
TRINITY_DN39131_c0_g2	0.00	0.00	0.00	0.00	0.00	0.00	0.00	0.00	0.00	0.00
TRINITY_DN391320_c1_g1	0.00	0.00	0.00	0.00	0.00	0.00	0.00	0.00	0.00	0.00
TRINITY_DN391323_c0_g1	0.00	0.00	13.78	0.00	0.00	0.00	0.00	0.00	0.00	0.00
TRINITY_DN391325_c1_g1	0.00	0.00	0.00	0.00	0.00	0.00	0.00	0.00	0.00	0.00
TRINITY_DN391325_c2_g1	0.00	0.00	0.00	0.00	0.00	0.00	0.00	0.00	0.00	0.00
TRINITY_DN391327_c0_g1	0.00	0.00	19.40	0.00	0.00	0.00	0.00	0.00	18.51	0.00
TRINITY_DN391327_c0_g2	0.00	0.00	0.00	0.00	22.90	0.00	0.00	0.00	0.00	0.00
TRINITY_DN391327_c0_g4	0.00	0.00	0.00	0.00	0.00	0.00	6.56	0.00	0.00	0.00
TRINITY_DN391328_c0_g1	0.00	0.00	0.00	0.00	0.00	0.00	0.00	0.00	0.00	0.00
TRINITY_DN391329_c0_g1	0.00	0.00	0.00	0.00	11.60	0.00	0.00	0.00	0.00	0.00
TRINITY_DN391329_c1_g1	0.00	0.00	0.00	0.00	0.00	0.00	0.00	0.00	0.00	0.00
TRINITY_DN39132_c1_g1	0.00	0.00	0.00	0.00	0.00	0.00	0.00	0.00	0.00	0.00
TRINITY_DN39132_c1_g2	0.00	0.00	0.00	10.85	36.40	0.00	0.00	0.00	17.16	0.00
TRINITY_DN39132_c1_g3	0.00	0.00	0.00	0.00	19.24	0.00	0.00	0.00	0.00	0.00
TRINITY_DN39132_c1_g4	0.00	14.10	0.00	0.00	52.57	0.00	4.68	15.43	4.87	0.00
TRINITY_DN39132_c3_g1	0.00	0.00	0.00	9.44	13.12	0.00	0.00	10.13	0.00	0.00
TRINITY_DN39132_c3_g3	0.00	0.00	0.00	0.00	0.00	0.00	0.00	0.00	0.00	0.00
TRINITY_DN391331_c3_g1	0.00	0.00	0.00	15.28	0.00	8.62	0.00	0.00	7.99	0.00
TRINITY_DN391331_c4_g1	0.00	0.00	0.00	0.00	0.00	0.00	0.00	0.00	0.00	0.00
TRINITY_DN391331_c5_g1	0.00	0.00	0.00	0.00	0.00	0.00	0.00	0.00	0.00	0.00
TRINITY_DN391333_c1_g1	0.00	0.00	7.18	0.00	0.00	3.61	0.00	0.00	3.40	0.00
TRINITY_DN391334_c0_g1	0.00	0.00	0.00	0.00	0.00	0.00	0.00	0.00	0.00	0.00
TRINITY_DN391335_c0_g1	0.00	0.00	9.22	0.00	6.66	0.00	0.00	0.00	0.00	0.00
TRINITY_DN391335_c0_g2	0.00	0.00	10.54	0.00	0.00	0.00	0.00	0.00	4.94	0.00
TRINITY_DN391335_c1_g1	0.00	0.00	0.00	0.00	0.00	0.00	0.00	0.00	15.17	0.00
TRINITY_DN391335_c1_g2	0.00	0.00	12.61	3.80	25.27	0.00	0.00	0.00	5.90	0.00
TRINITY_DN391335_c4_g1	0.00	0.00	0.00	0.00	0.00	0.00	0.00	0.00	0.00	0.00
TRINITY_DN391336_c0_g1	0.00	0.00	0.00	0.00	0.00	0.00	0.00	0.00	0.00	0.00
TRINITY_DN391336_c0_g2	0.00	0.00	0.00	0.00	0.00	0.00	0.00	0.00	0.00	0.00
TRINITY_DN391336_c2_g1	0.00	0.00	0.00	0.00	0.00	0.00	0.00	0.00	0.00	0.00
TRINITY_DN391337_c0_g1	0.00	0.00	39.55	0.00	0.00	0.00	0.00	18.17	18.84	0.00
TRINITY_DN391338_c0_g1	0.00	0.00	39.91	4.77	16.07	0.00	0.00	0.00	0.00	0.00
TRINITY_DN39133_c0_g1	0.00	0.00	0.00	0.00	0.00	0.00	0.00	0.00	75.37	0.00
TRINITY_DN39133_c0_g2	0.00	0.00	0.00	3.17	0.00	0.00	0.00	0.00	31.28	0.00
TRINITY_DN39133_c0_g4	0.00	0.00	0.00	7.38	22.36	11.16	0.00	0.00	37.76	0.00
TRINITY_DN39133_c1_g1	0.00	0.00	0.00	0.00	0.00	0.00	0.00	0.00	0.00	0.00
TRINITY_DN39133_c2_g1	0.00	0.00	0.00	0.00	0.00	0.00	0.00	0.00	0.00	0.00
TRINITY_DN39133_c3_g1	0.00	32.98	0.00	0.00	0.00	0.00	0.00	0.00	0.00	0.00
TRINITY_DN39133_c4_g1	0.00	0.00	0.00	0.00	0.00	0.00	0.00	0.00	0.00	0.00
TRINITY_DN391340_c0_g1	0.00	0.00	0.00	2.32	2.97	0.00	0.00	0.00	7.04	2.63
TRINITY_DN391340_c1_g1	0.00	8.35	10.10	5.55	0.00	0.00	3.07	6.03	20.65	0.00
TRINITY_DN391340_c2_g1	0.00	31.14	12.49	0.00	12.78	0.00	0.00	0.00	11.84	0.00
TRINITY_DN391340_c2_g2	0.00	3.83	0.00	8.44	0.00	0.00	0.00	0.00	4.36	0.00
TRINITY_DN391340_c3_g1	0.00	0.00	0.00	0.00	2.73	0.00	0.00	0.00	0.00	0.00
TRINITY_DN391340_c3_g2	0.00	0.00	0.00	0.00	0.00	0.00	0.00	0.00	0.00	0.00
TRINITY_DN391340_c3_g3	0.00	0.00	0.00	0.00	0.00	0.00	0.00	0.00	0.00	0.00
TRINITY_DN391344_c0_g1	0.00	12.86	0.00	0.00	0.00	0.00	0.00	13.76	7.31	0.00
TRINITY_DN391345_c0_g1	0.00	0.00	8.99	2.77	0.00	0.00	2.78	10.91	0.00	0.00
TRINITY_DN391345_c1_g1	0.00	2.08	0.00	4.62	5.13	8.74	3.80	0.00	10.89	1.15
TRINITY_DN391345_c2_g1	0.00	0.00	0.00	0.00	0.00	0.00	0.00	0.00	0.00	0.00
TRINITY_DN391345_c3_g1	0.00	0.00	0.00	0.00	18.24	0.00	0.00	0.00	16.85	0.00
TRINITY_DN391345_c5_g1	0.00	0.00	0.00	0.00	0.00	0.00	0.00	0.00	0.00	0.00
TRINITY_DN391346_c0_g1	0.00	0.00	0.00	0.00	0.00	0.00	0.00	0.00	0.00	0.00
TRINITY_DN391348_c0_g1	0.00	0.00	0.00	0.00	13.62	13.55	0.00	0.00	12.62	0.00
TRINITY_DN39134_c0_g1	0.00	0.00	0.00	0.00	0.00	0.00	0.00	17.60	0.00	0.00
TRINITY_DN391350_c0_g1	0.00	0.00	12.14	7.31	0.00	25.44	0.00	0.00	0.00	0.00
TRINITY_DN391350_c0_g2	0.00	0.00	0.00	0.00	0.00	0.00	0.00	0.00	0.00	0.00
TRINITY_DN391350_c1_g1	0.00	0.00	17.28	3.51	0.00	0.00	0.00	0.00	16.93	0.00
TRINITY_DN391350_c2_g1	0.00	0.00	0.00	10.29	0.00	0.00	0.00	0.00	0.00	0.00
TRINITY_DN391352_c0_g2	0.00	0.00	0.00	0.00	0.00	0.00	6.17	0.00	0.00	0.00
TRINITY_DN391353_c0_g1	0.00	0.00	0.00	0.00	0.00	0.00	15.84	0.00	20.31	0.00
TRINITY_DN391353_c0_g2	0.00	0.00	0.00	0.00	0.00	0.00	0.00	0.00	0.00	0.00
TRINITY_DN391353_c1_g2	0.00	0.00	0.00	23.74	0.00	0.00	0.00	0.00	0.00	0.00
TRINITY_DN391353_c3_g1	0.90	8.54	46.57	4.43	39.69	29.63	1.42	3.39	8.00	1.91
TRINITY_DN391354_c0_g1	0.00	0.00	0.00	0.00	0.00	0.00	0.00	0.00	0.00	0.00
TRINITY_DN391355_c0_g1	0.00	0.00	0.00	4.48	0.00	0.00	0.00	0.00	12.73	0.00
TRINITY_DN391355_c1_g1	0.00	0.00	16.25	0.00	0.00	0.00	0.00	0.00	30.85	0.00
TRINITY_DN391356_c1_g1	0.00	23.03	0.00	0.00	28.21	0.00	0.00	0.00	13.12	12.28
TRINITY_DN391357_c0_g1	0.00	0.00	0.00	0.00	0.00	0.00	0.00	0.00	17.01	0.00
TRINITY_DN391358_c0_g1	0.00	0.00	0.00	0.00	0.00	0.00	0.00	0.00	0.00	0.00
TRINITY_DN391358_c1_g2	0.00	0.00	0.00	0.00	0.00	0.00	0.00	0.00	0.00	0.00
TRINITY_DN39135_c0_g1	0.00	0.00	0.00	0.00	0.00	0.00	0.00	0.00	0.00	0.00
TRINITY_DN39135_c1_g1	0.00	0.00	0.00	0.00	90.41	0.00	0.00	0.00	0.00	0.00
TRINITY_DN391361_c1_g1	0.00	0.00	0.00	0.00	0.00	0.00	0.00	0.00	0.00	0.00
TRINITY_DN391362_c0_g1	0.00	0.00	0.00	0.00	8.14	0.00	0.00	0.00	0.00	0.00
TRINITY_DN391363_c0_g1	0.00	9.12	22.15	3.34	0.00	0.00	0.00	0.00	5.18	0.00
TRINITY_DN391365_c0_g1	0.00	0.00	0.00	6.30	0.00	21.40	9.45	9.39	0.00	0.00
TRINITY_DN391369_c0_g1	0.00	0.00	0.00	0.00	0.00	0.00	0.00	0.00	0.00	0.00
TRINITY_DN391369_c1_g1	0.00	0.00	0.00	0.00	0.00	0.00	0.00	0.00	0.00	0.00
TRINITY_DN391370_c0_g1	0.00	0.00	0.00	0.00	0.00	0.00	0.00	0.00	13.02	0.00
TRINITY_DN391372_c0_g1	0.00	0.00	0.00	0.00	0.00	0.00	0.00	0.00	0.00	0.00
TRINITY_DN391373_c0_g1	0.00	0.00	0.00	0.00	0.00	0.00	0.00	0.00	0.00	0.00
TRINITY_DN391374_c0_g1	0.00	1.81	0.00	0.00	0.00	2.18	7.97	0.00	4.17	0.00
TRINITY_DN391375_c0_g1	0.00	0.00	0.00	7.02	0.00	0.00	0.00	0.00	0.00	0.00
TRINITY_DN391377_c1_g1	0.00	0.00	9.89	0.00	0.00	0.00	0.00	0.00	4.64	0.00
TRINITY_DN391377_c3_g1	0.00	12.44	0.00	0.00	7.60	0.00	0.00	0.00	0.00	0.00
TRINITY_DN391377_c4_g1	0.00	0.00	0.00	0.00	0.00	0.00	0.00	0.00	0.00	0.00
TRINITY_DN391379_c1_g1	0.00	0.00	0.00	0.00	0.00	0.00	0.00	0.00	0.00	0.00
TRINITY_DN39137_c0_g1	0.00	0.00	16.55	0.00	0.00	0.00	0.00	0.00	29.43	0.00
TRINITY_DN39137_c2_g1	0.00	0.00	6.72	6.14	10.16	6.75	12.23	3.01	6.36	0.00
TRINITY_DN39137_c3_g1	0.00	0.00	0.00	0.00	8.08	0.00	0.00	0.00	0.00	0.00
TRINITY_DN39137_c4_g1	0.00	20.42	0.00	0.00	31.89	26.89	0.00	0.00	0.00	6.08
TRINITY_DN39137_c5_g1	0.00	0.00	0.00	0.00	0.00	0.00	0.00	2.47	0.00	2.45
TRINITY_DN39137_c6_g1	0.00	0.00	0.00	0.00	75.61	0.00	16.35	0.00	0.00	0.00
TRINITY_DN39137_c8_g1	0.00	0.00	18.37	11.04	0.00	0.00	0.00	0.00	35.00	0.00
TRINITY_DN391381_c0_g1	0.00	0.00	0.00	10.55	0.00	0.00	0.00	0.00	0.00	0.00
TRINITY_DN391382_c0_g1	0.00	0.00	0.00	1.68	0.00	0.00	0.00	0.00	5.23	0.00
TRINITY_DN391382_c1_g1	0.00	10.22	0.00	0.00	0.00	8.31	3.74	0.00	0.00	0.00
TRINITY_DN391384_c0_g1	0.00	0.00	0.00	0.00	0.00	0.00	0.00	0.00	7.24	0.00
TRINITY_DN391384_c0_g2	5.38	0.00	0.00	11.58	19.29	0.00	0.00	0.00	0.00	0.00
TRINITY_DN391385_c0_g1	0.00	0.00	0.00	0.00	0.00	0.00	0.00	0.00	0.00	0.00
TRINITY_DN391386_c0_g1	0.00	0.00	0.00	0.00	0.00	0.00	0.00	0.00	0.00	0.00
TRINITY_DN391388_c0_g1	0.00	0.00	15.37	1.57	2.15	0.00	1.93	0.00	6.07	0.00
TRINITY_DN391388_c0_g2	0.00	0.00	3.65	0.00	0.00	0.00	3.32	0.00	9.85	0.00
TRINITY_DN391388_c0_g3	0.00	0.00	0.00	3.62	3.38	6.62	0.00	1.53	14.34	1.51
TRINITY_DN391388_c1_g1	0.00	0.00	10.60	6.34	0.00	0.00	0.00	0.00	10.01	0.00
TRINITY_DN391388_c3_g2	0.00	0.00	0.00	11.87	0.00	0.00	0.00	0.00	0.00	0.00
TRINITY_DN391388_c4_g1	0.00	0.00	0.00	0.00	0.00	0.00	0.00	0.00	0.00	0.00
TRINITY_DN391388_c6_g1	0.00	5.10	0.00	0.94	7.85	0.00	0.00	0.00	0.00	0.00
TRINITY_DN391388_c7_g1	0.00	0.00	17.88	0.00	5.96	0.00	0.00	0.00	16.71	0.00
TRINITY_DN391388_c8_g1	0.00	0.00	29.62	5.89	0.00	0.00	0.00	0.00	9.30	0.00
TRINITY_DN391389_c0_g1	0.00	0.00	0.00	2.03	0.00	0.00	0.00	0.00	0.00	0.00
TRINITY_DN391389_c3_g1	0.00	0.00	0.00	0.00	0.00	0.00	0.00	0.00	8.78	0.00
TRINITY_DN39138_c0_g1	0.00	4.86	0.00	8.20	23.63	0.00	0.00	6.00	34.06	0.00
TRINITY_DN391390_c0_g1	0.00	0.00	0.00	0.00	0.00	0.00	0.00	0.00	0.00	0.00
TRINITY_DN391390_c1_g1	0.00	0.00	0.00	0.00	0.00	0.00	0.00	0.00	0.00	0.00
TRINITY_DN391391_c0_g1	0.00	0.00	0.00	0.00	0.00	0.00	0.00	0.00	24.36	0.00
TRINITY_DN391391_c1_g1	0.00	0.00	0.00	0.00	0.00	0.00	0.00	0.00	5.20	0.00
TRINITY_DN391393_c0_g1	0.00	0.00	0.00	0.00	0.00	0.00	0.00	0.00	26.12	0.00
TRINITY_DN391393_c1_g1	0.00	0.00	0.00	0.00	0.00	0.00	0.00	0.00	0.00	0.00
TRINITY_DN391395_c0_g1	0.00	0.00	0.00	0.00	0.00	0.00	0.00	0.00	0.00	0.00
TRINITY_DN391397_c0_g1	0.00	0.00	6.18	0.00	0.00	0.00	0.00	0.00	0.00	0.00
TRINITY_DN39139_c0_g1	0.00	0.00	0.00	0.00	0.00	0.00	0.00	0.00	10.44	0.00
TRINITY_DN39139_c0_g2	0.00	0.00	11.72	17.93	10.25	15.12	0.00	0.00	74.08	0.00
TRINITY_DN3913_c0_g1	0.00	0.00	0.00	0.00	24.49	0.00	0.00	0.00	11.35	0.00
TRINITY_DN3913_c14_g1	0.00	0.00	0.00	0.00	0.00	0.00	0.00	0.00	30.85	0.00
TRINITY_DN3913_c15_g2	0.00	0.00	0.00	7.69	0.00	0.00	0.00	0.00	0.00	0.00
TRINITY_DN3913_c18_g1	0.00	0.00	0.00	0.00	0.00	0.00	0.00	0.00	0.00	0.00
TRINITY_DN3913_c1_g1	0.00	0.00	0.00	0.00	0.00	0.00	0.00	0.00	18.44	0.00
TRINITY_DN3913_c2_g2	0.00	0.00	0.00	3.89	0.00	0.00	0.00	0.00	0.00	0.00
TRINITY_DN3913_c31_g1	0.00	0.00	0.00	0.00	0.00	0.00	0.00	0.00	0.00	0.00
TRINITY_DN3913_c32_g1	0.00	0.00	0.00	0.00	0.00	0.00	0.00	0.00	0.00	0.00
TRINITY_DN3913_c36_g1	0.00	0.00	0.00	0.00	44.73	0.00	0.00	0.00	0.00	0.00
TRINITY_DN3913_c37_g1	0.00	0.00	0.00	0.00	0.00	0.00	0.00	0.00	0.00	0.00
TRINITY_DN3913_c3_g2	3.46	52.02	79.83	64.00	186.96	37.06	19.69	27.73	227.83	13.92
TRINITY_DN3913_c3_g3	0.00	0.01	0.00	63.27	0.09	0.00	0.00	0.00	6.16	0.00
TRINITY_DN3913_c3_g4	0.00	9.86	0.00	14.22	0.00	0.00	0.00	0.00	0.00	0.00
TRINITY_DN3913_c4_g1	8.14	31.60	28.59	39.89	160.29	9.66	8.53	8.46	169.23	8.47
TRINITY_DN3913_c6_g1	0.00	0.00	0.00	0.00	11.84	0.00	0.00	0.00	0.00	0.00
TRINITY_DN3913_c8_g1	0.00	0.00	0.00	0.00	0.00	0.00	0.00	0.00	0.00	0.00
TRINITY_DN391400_c0_g1	0.00	0.00	17.28	31.17	35.60	17.53	0.00	0.00	16.41	0.00
TRINITY_DN391402_c0_g2	0.00	0.00	0.00	0.00	8.29	34.98	4.50	0.00	0.00	0.00
TRINITY_DN391402_c0_g3	0.00	0.00	0.00	0.00	0.00	2.68	2.44	0.00	2.54	0.00
TRINITY_DN391402_c0_g6	0.00	0.00	0.00	0.00	0.00	0.00	0.00	0.00	0.00	0.00
TRINITY_DN391402_c0_g7	0.00	0.00	0.00	0.00	0.00	0.00	4.95	0.00	0.00	0.00
TRINITY_DN391402_c2_g1	0.00	0.00	0.00	0.00	0.00	0.00	0.00	0.00	0.00	0.00
TRINITY_DN391403_c0_g1	0.00	0.00	0.00	0.00	19.24	0.00	0.00	0.00	0.00	0.00
TRINITY_DN391403_c1_g1	0.00	0.00	1.32	0.00	0.00	0.00	0.00	0.00	0.00	0.00
TRINITY_DN391403_c2_g1	0.00	0.00	0.00	11.45	0.00	0.00	0.00	0.00	0.00	0.00
TRINITY_DN391403_c3_g1	0.00	0.00	0.00	0.00	18.90	0.00	0.00	0.00	0.00	0.00
TRINITY_DN391404_c0_g1	0.00	12.60	12.58	5.12	51.46	0.00	38.04	13.69	42.54	11.18
TRINITY_DN391404_c0_g2	0.00	0.00	3.95	3.99	0.00	9.22	1.21	0.00	31.99	0.00
TRINITY_DN391404_c0_g3	0.00	9.45	0.00	5.58	9.28	4.57	0.00	0.00	2.18	0.00
TRINITY_DN391404_c1_g1	0.00	0.00	0.00	0.00	0.00	0.00	0.00	0.00	0.00	0.00
TRINITY_DN391405_c0_g1	0.00	0.00	0.00	0.00	0.00	0.00	0.00	14.73	0.00	0.00
TRINITY_DN391405_c0_g2	0.00	0.00	6.63	0.00	0.00	0.00	0.00	0.00	0.00	0.00
TRINITY_DN391406_c0_g1	0.00	0.00	0.00	0.00	0.00	0.00	0.00	0.00	0.00	0.00
TRINITY_DN391407_c0_g1	0.00	0.00	15.68	0.00	0.00	0.00	0.00	0.00	0.00	0.00
TRINITY_DN391408_c0_g1	0.00	0.00	0.00	0.00	0.00	0.00	0.00	0.00	0.00	0.00
TRINITY_DN391408_c1_g1	0.00	0.00	0.00	3.60	21.39	11.03	0.00	9.67	4.79	0.00
TRINITY_DN391408_c1_g2	0.00	0.00	0.00	5.15	43.42	0.00	0.00	7.59	0.00	0.00
TRINITY_DN391408_c1_g3	0.00	0.00	0.00	6.49	22.05	0.00	9.74	0.00	0.00	0.00
TRINITY_DN391409_c1_g1	0.00	0.00	1.26	0.00	0.00	1.51	0.00	2.35	4.90	0.00
TRINITY_DN39140_c0_g1	0.00	0.00	0.00	0.00	0.00	0.00	0.00	0.00	0.00	0.00
TRINITY_DN391413_c0_g1	0.00	0.00	0.00	0.00	0.00	0.00	0.00	0.00	0.00	0.00
TRINITY_DN391417_c0_g1	0.00	0.00	0.00	0.00	0.00	1.99	0.00	0.00	7.62	0.00
TRINITY_DN391418_c0_g1	0.00	6.13	22.36	22.33	14.95	0.00	0.00	0.00	6.97	0.00
TRINITY_DN391418_c1_g1	0.00	0.00	0.00	0.00	0.00	0.00	0.00	0.00	0.00	0.00
TRINITY_DN391418_c2_g1	0.00	0.00	0.00	0.00	0.00	0.00	0.00	0.00	0.00	0.00
TRINITY_DN39141_c0_g1	0.00	13.57	0.00	0.00	0.00	0.00	0.00	33.46	0.00	0.00
TRINITY_DN39141_c1_g1	0.00	0.00	0.00	0.00	0.00	0.00	0.00	0.00	0.00	0.00
TRINITY_DN39141_c2_g1	0.00	0.00	18.05	0.00	0.00	30.48	0.00	0.00	0.00	0.00
TRINITY_DN391423_c0_g1	0.00	0.00	0.00	0.00	0.00	0.00	0.00	0.00	0.00	0.00
TRINITY_DN391424_c0_g1	0.00	0.00	0.00	0.00	0.00	25.19	0.00	0.00	14.08	0.00
TRINITY_DN391424_c1_g1	0.00	0.00	0.00	0.00	0.00	0.00	0.00	0.00	0.00	0.00
TRINITY_DN391427_c0_g2	0.00	0.00	0.00	0.00	0.00	0.00	0.00	0.00	0.00	0.00
TRINITY_DN391428_c0_g1	0.00	0.00	0.00	7.71	32.60	35.43	0.00	0.00	0.00	0.00
TRINITY_DN391428_c0_g2	0.00	0.00	0.00	2.77	7.25	0.00	0.00	0.00	0.00	0.00
TRINITY_DN391428_c0_g3	0.00	0.00	0.00	4.88	0.00	0.00	0.00	0.00	0.00	0.00
TRINITY_DN391429_c0_g1	0.00	5.50	0.00	0.00	0.00	0.00	0.00	0.00	0.00	5.95
TRINITY_DN391429_c1_g1	0.00	0.00	0.00	0.00	0.00	0.00	0.00	0.00	0.00	0.00
TRINITY_DN391429_c1_g2	0.00	0.00	0.00	0.00	0.00	0.00	0.00	0.00	0.00	0.00
TRINITY_DN391429_c3_g1	0.00	0.00	0.00	3.04	0.00	0.00	0.00	0.00	0.00	0.00
TRINITY_DN391429_c4_g1	0.00	0.00	0.00	7.05	0.00	11.81	0.00	5.16	0.00	0.00
TRINITY_DN391429_c6_g1	0.00	0.00	0.00	0.00	0.00	0.00	7.27	0.00	7.61	7.21
TRINITY_DN391430_c0_g1	0.00	0.00	0.00	0.00	0.00	0.00	0.00	0.00	4.92	0.00
TRINITY_DN391430_c1_g1	0.00	0.00	0.00	0.00	0.00	0.00	0.00	2.14	2.25	0.00
TRINITY_DN391431_c0_g1	0.00	0.00	0.00	0.00	0.00	0.00	0.00	0.00	0.00	0.00
TRINITY_DN391431_c1_g1	0.00	0.00	0.00	0.00	0.00	0.00	0.00	0.00	0.00	0.00
TRINITY_DN391432_c0_g1	0.00	0.00	0.00	0.00	0.00	0.00	0.00	0.00	0.00	0.00
TRINITY_DN391434_c0_g1	0.00	0.00	6.42	0.00	12.86	0.00	0.00	0.00	0.00	0.00
TRINITY_DN391435_c1_g1	0.00	0.00	0.00	0.00	0.00	0.00	0.00	0.00	0.00	0.00
TRINITY_DN391436_c0_g1	0.00	0.00	26.79	0.00	0.00	0.00	0.00	0.00	0.00	0.00
TRINITY_DN391436_c1_g1	0.00	0.00	0.00	0.00	0.00	0.00	0.00	0.00	26.77	0.00
TRINITY_DN391436_c1_g2	0.00	0.00	0.00	0.00	0.00	0.00	0.00	0.00	0.00	0.00
TRINITY_DN391436_c2_g1	0.00	0.00	0.00	2.62	0.00	0.00	0.00	0.00	20.30	0.00
TRINITY_DN391436_c4_g1	0.00	0.00	0.00	0.00	0.00	0.00	0.00	0.00	0.00	0.00
TRINITY_DN391436_c6_g1	0.00	0.00	0.00	0.00	0.00	0.00	0.00	0.00	0.00	0.00
TRINITY_DN391437_c0_g1	0.00	0.00	0.00	0.00	0.00	0.00	0.00	0.00	0.00	0.00
TRINITY_DN391437_c1_g1	0.00	1.60	0.00	2.37	3.94	0.00	0.00	0.00	3.70	0.00
TRINITY_DN391439_c0_g1	0.00	0.00	0.00	13.08	0.00	0.00	9.80	0.00	10.82	0.00
TRINITY_DN391439_c1_g2	0.00	0.00	3.06	0.00	6.18	0.00	5.57	0.00	0.00	0.00
TRINITY_DN391439_c2_g1	0.00	0.00	0.00	0.00	0.00	0.00	0.00	0.00	0.00	0.00
TRINITY_DN391439_c2_g2	0.00	0.00	0.00	0.00	13.93	0.00	0.00	0.00	0.00	0.00
TRINITY_DN391439_c3_g1	0.00	0.00	0.00	0.00	0.00	0.00	0.00	0.00	16.70	0.00
TRINITY_DN391439_c5_g1	0.00	0.00	0.00	0.00	0.00	0.00	0.00	0.00	0.00	0.00
TRINITY_DN391439_c6_g1	0.00	0.00	0.00	21.70	9.17	0.00	0.00	0.00	17.05	0.00
TRINITY_DN391439_c8_g1	0.00	0.00	0.00	0.00	0.00	0.00	0.00	0.00	0.00	0.00
TRINITY_DN391439_c9_g1	0.00	0.00	6.10	11.02	6.10	0.00	0.00	0.00	0.00	0.00
TRINITY_DN39143_c0_g1	0.00	0.00	0.00	10.50	26.13	0.00	0.00	0.00	12.22	0.00
TRINITY_DN39143_c0_g3	2.49	12.22	0.00	1.80	24.21	53.68	0.00	0.00	13.93	0.00
TRINITY_DN39143_c1_g1	0.00	0.00	17.14	20.59	0.00	0.00	0.00	0.00	0.00	0.00
TRINITY_DN39143_c2_g1	0.00	0.00	0.00	18.35	0.00	0.00	0.00	0.00	0.00	0.00
TRINITY_DN39143_c3_g1	0.00	0.00	0.00	0.00	0.00	0.00	0.00	0.00	0.00	0.00
TRINITY_DN391440_c0_g1	0.00	0.00	0.00	0.00	0.00	0.00	0.00	0.00	0.00	0.00
TRINITY_DN391441_c0_g1	0.00	0.00	0.00	0.00	0.00	0.00	0.00	0.00	0.00	0.00
TRINITY_DN391442_c0_g1	0.00	0.00	0.00	11.04	0.00	0.00	0.00	0.00	0.00	0.00
TRINITY_DN391442_c1_g1	0.00	0.00	0.00	0.00	0.00	0.00	0.00	0.00	27.62	0.00
TRINITY_DN391445_c1_g1	0.00	0.00	4.03	2.45	0.00	0.00	0.00	0.00	3.79	0.00
TRINITY_DN391446_c0_g1	0.00	0.00	0.00	3.00	0.00	0.00	0.00	11.02	11.16	0.00
TRINITY_DN391446_c0_g2	2.11	2.06	0.00	0.00	0.00	0.00	2.27	0.00	3.37	0.00
TRINITY_DN391446_c1_g1	0.00	0.00	0.00	0.00	0.00	0.00	0.00	0.00	15.83	0.00
TRINITY_DN391447_c0_g1	0.00	0.00	0.00	0.00	12.01	0.00	0.00	0.00	0.00	0.00
TRINITY_DN391448_c0_g1	0.00	0.00	0.00	0.00	0.00	0.00	0.00	0.00	0.00	0.00
TRINITY_DN39144_c0_g1	0.00	4.78	0.00	0.00	0.00	0.00	0.00	0.00	6.80	0.00
TRINITY_DN39144_c0_g2	0.00	0.00	76.04	6.54	0.00	0.00	0.00	9.73	0.00	0.00
TRINITY_DN39144_c1_g1	0.00	3.87	14.08	25.01	37.48	9.44	0.00	12.45	67.20	0.00
TRINITY_DN39144_c1_g3	0.00	0.00	0.00	0.00	0.00	0.00	0.00	0.00	0.00	0.00
TRINITY_DN39144_c2_g1	0.00	0.00	0.00	0.00	18.54	0.00	0.00	0.00	0.00	0.00
TRINITY_DN39144_c4_g1	0.00	0.00	0.00	0.00	0.00	0.00	0.00	0.00	0.00	0.00
TRINITY_DN391450_c0_g1	0.00	0.00	0.00	0.90	5.06	0.00	0.00	0.00	4.79	1.14
TRINITY_DN391451_c0_g1	0.00	0.00	20.93	0.00	13.99	4.34	0.00	4.11	62.39	0.00
TRINITY_DN391452_c0_g1	0.00	0.00	0.00	0.00	0.00	0.00	0.00	0.00	0.00	0.00
TRINITY_DN391453_c0_g1	0.00	4.10	9.97	3.01	0.00	0.00	0.00	0.00	9.35	0.00
TRINITY_DN391453_c1_g1	0.00	0.00	0.00	0.00	0.00	0.00	0.00	0.00	0.00	0.00
TRINITY_DN391454_c0_g1	6.91	27.15	38.57	42.28	123.49	37.66	29.22	32.44	180.20	5.56
TRINITY_DN391454_c0_g2	0.00	0.00	0.00	0.00	0.00	0.00	0.00	0.00	0.00	0.00
TRINITY_DN391454_c1_g1	0.00	0.00	0.00	0.00	0.00	0.00	0.00	0.00	0.00	0.00
TRINITY_DN391455_c0_g1	0.00	0.00	0.00	0.00	0.00	0.00	0.00	0.00	0.00	0.00
TRINITY_DN391456_c0_g1	0.00	0.00	0.00	0.00	0.00	0.00	0.00	0.00	0.00	0.00
TRINITY_DN391457_c0_g1	0.00	11.26	0.00	0.00	0.00	0.00	0.00	0.00	0.00	0.00
TRINITY_DN391457_c1_g1	0.00	0.00	0.00	0.00	16.47	0.00	0.00	0.00	0.00	0.00
TRINITY_DN391458_c1_g1	0.00	0.00	0.00	0.00	0.00	0.00	0.00	0.00	0.00	0.00
TRINITY_DN39145_c0_g2	0.63	6.59	18.67	17.42	17.78	11.47	3.31	6.76	34.30	2.67
TRINITY_DN39145_c1_g1	0.00	0.00	0.00	5.54	9.38	0.00	0.00	0.00	0.00	0.00
TRINITY_DN39145_c3_g1	0.00	0.00	0.00	0.00	0.00	0.00	0.00	0.00	0.00	0.00
TRINITY_DN39145_c4_g1	0.00	0.00	89.81	45.88	42.85	9.76	0.00	0.00	28.96	13.55
TRINITY_DN39145_c5_g1	0.00	0.00	0.00	0.00	0.00	0.00	16.12	16.45	34.32	0.00
TRINITY_DN39145_c7_g1	0.00	0.00	0.00	0.00	0.00	0.00	0.00	0.00	0.00	0.00
TRINITY_DN39145_c8_g1	0.00	0.00	0.00	1.28	6.37	0.00	0.00	0.00	7.99	0.00
TRINITY_DN391460_c0_g1	0.00	0.00	0.00	0.00	0.00	0.00	0.00	0.00	0.00	0.00
TRINITY_DN391461_c0_g1	0.00	0.00	0.00	0.00	0.00	16.11	0.00	0.00	4.99	0.00
TRINITY_DN391463_c0_g1	0.00	0.00	0.00	0.00	0.00	0.00	0.00	0.00	0.00	0.00
TRINITY_DN391464_c0_g1	0.00	0.00	0.00	0.00	0.00	0.00	0.00	0.00	0.00	0.00
TRINITY_DN391465_c0_g1	0.00	0.00	78.30	0.00	0.00	0.00	0.00	0.00	0.00	0.00
TRINITY_DN391467_c0_g1	0.00	0.00	0.00	0.00	34.80	11.55	0.00	0.00	0.00	0.00
TRINITY_DN391468_c0_g1	0.00	0.00	0.00	0.00	8.77	0.00	0.00	0.00	4.10	0.00
TRINITY_DN391468_c0_g2	0.00	0.00	0.00	1.92	0.00	0.00	0.00	0.00	5.09	0.00
TRINITY_DN39146_c0_g1	0.00	0.00	0.00	17.53	16.18	0.00	6.54	0.00	0.00	0.00
TRINITY_DN39146_c0_g2	0.00	0.00	0.00	0.00	0.00	0.00	0.00	0.00	0.00	0.00
TRINITY_DN39146_c2_g1	0.00	0.00	0.00	0.00	19.30	14.99	0.00	40.07	0.00	0.00
TRINITY_DN39146_c4_g1	0.00	0.00	0.00	23.13	0.00	0.00	0.00	0.00	18.33	0.00
TRINITY_DN391470_c0_g1	0.00	0.00	0.00	0.00	0.00	14.84	0.00	0.00	7.41	0.00
TRINITY_DN391470_c1_g2	0.00	0.00	0.00	0.00	4.83	11.04	0.00	0.00	0.00	0.00
TRINITY_DN391475_c0_g1	0.00	0.00	0.00	0.00	0.00	0.00	0.00	0.00	7.06	0.00
TRINITY_DN391475_c0_g2	0.00	0.00	0.00	0.00	4.80	0.00	0.00	0.00	4.81	0.00
TRINITY_DN391475_c0_g3	0.00	13.98	0.00	18.46	0.00	0.00	29.95	0.00	9.97	0.00
TRINITY_DN391475_c10_g1	0.00	0.00	0.00	0.00	0.00	0.00	0.00	0.00	0.00	0.00
TRINITY_DN391475_c1_g1	0.00	0.00	4.36	0.00	0.00	0.00	0.00	0.00	4.10	0.00
TRINITY_DN391475_c3_g1	0.00	0.00	0.00	9.63	0.00	0.00	0.00	0.00	0.00	0.00
TRINITY_DN391475_c3_g2	0.00	0.00	0.00	0.00	0.00	0.00	0.00	0.00	0.00	0.00
TRINITY_DN391475_c4_g1	0.00	0.00	0.00	0.00	0.00	0.00	0.00	7.25	0.00	0.00
TRINITY_DN391475_c6_g1	0.00	2.56	0.00	0.00	0.00	0.00	2.82	0.00	12.75	0.00
TRINITY_DN391475_c7_g1	0.00	5.08	0.00	7.43	0.00	6.23	5.55	0.00	8.66	0.00
TRINITY_DN391476_c0_g1	0.00	0.00	0.00	0.00	0.00	0.00	0.00	0.00	0.00	0.00
TRINITY_DN391477_c0_g1	0.00	112.63	0.00	51.59	69.80	39.40	0.00	39.38	97.92	13.86
TRINITY_DN391477_c0_g2	0.00	0.00	0.00	0.00	34.05	18.26	0.00	0.00	59.95	0.00
TRINITY_DN391479_c1_g1	0.00	7.08	0.00	2.60	0.00	12.95	0.00	0.00	8.07	0.00
TRINITY_DN391482_c0_g1	0.00	0.00	0.00	21.94	0.00	0.00	0.00	0.00	0.00	0.00
TRINITY_DN391483_c0_g2	0.00	0.00	0.00	0.00	0.00	0.00	0.00	0.00	6.35	0.00
TRINITY_DN391483_c0_g3	0.00	0.00	0.00	0.00	0.00	0.00	0.00	0.00	0.00	0.00
TRINITY_DN391483_c1_g1	0.00	6.73	0.00	1.84	3.07	3.79	0.00	1.08	6.61	0.00
TRINITY_DN391483_c3_g1	0.00	0.00	0.00	0.00	0.00	0.00	0.00	0.00	0.00	0.00
TRINITY_DN391483_c4_g1	0.00	0.00	0.00	0.00	0.00	0.00	0.00	0.00	25.29	0.00
TRINITY_DN391483_c5_g1	0.00	0.00	0.00	0.00	0.00	0.00	0.00	0.00	0.00	0.00
TRINITY_DN391485_c1_g1	0.00	0.00	0.00	0.00	0.00	0.00	0.00	0.00	0.00	0.00
TRINITY_DN391486_c0_g1	0.00	0.00	0.00	0.00	0.00	15.61	4.67	0.00	0.00	0.00
TRINITY_DN391487_c0_g1	2.72	0.00	9.66	0.00	9.76	0.00	0.00	0.00	3.05	0.00
TRINITY_DN391487_c0_g2	0.00	0.00	0.00	1.20	0.00	0.00	0.00	0.00	0.00	0.00
TRINITY_DN391488_c1_g1	0.00	0.00	0.00	5.14	16.92	0.00	7.50	0.00	0.00	0.00
TRINITY_DN39148_c0_g1	0.00	58.43	245.02	70.92	215.07	88.29	23.70	23.42	58.09	7.83
TRINITY_DN391493_c0_g1	0.00	0.00	0.00	0.00	0.00	26.71	0.00	0.00	0.00	0.00
TRINITY_DN391495_c0_g1	0.00	0.00	0.00	2.46	0.00	0.00	3.67	0.00	0.00	0.00
TRINITY_DN391496_c0_g1	0.00	2.42	0.00	5.35	16.54	2.93	0.00	0.00	2.78	0.00
TRINITY_DN391497_c0_g2	0.00	0.00	55.48	0.00	38.17	18.89	0.00	3.02	0.00	0.00
TRINITY_DN391499_c0_g1	0.00	0.00	0.00	0.00	0.00	0.00	0.00	0.00	0.00	0.00
TRINITY_DN391499_c1_g1	0.00	0.00	0.00	0.00	0.00	0.00	0.00	0.00	12.36	0.00
TRINITY_DN39149_c0_g1	0.00	0.78	1.50	5.42	8.53	5.35	0.00	0.00	0.00	0.00
TRINITY_DN3914_c0_g1	0.00	0.00	9.70	5.97	12.79	2.77	1.27	0.00	7.98	1.27
TRINITY_DN3914_c0_g2	0.00	11.44	2.37	3.26	7.50	10.12	0.00	0.00	17.02	3.70
TRINITY_DN3914_c0_g3	0.00	0.00	0.00	0.00	0.00	0.00	0.00	0.00	33.59	0.00
TRINITY_DN3914_c1_g1	0.00	18.81	11.58	16.29	8.78	8.61	1.45	0.00	22.63	2.90
TRINITY_DN3914_c3_g1	0.00	0.00	16.25	0.00	50.29	0.00	0.00	0.00	0.00	0.00
TRINITY_DN3914_c4_g1	0.00	14.76	2.56	20.21	25.83	7.69	16.26	9.23	118.90	0.00
TRINITY_DN3914_c6_g1	0.00	0.00	0.00	0.00	0.00	0.00	0.00	0.00	30.69	0.00
TRINITY_DN391500_c0_g1	0.00	0.00	0.00	0.00	0.00	0.00	0.00	0.00	3.31	0.00
TRINITY_DN391501_c0_g1	0.00	0.00	0.00	0.00	0.00	0.00	0.00	0.00	16.51	0.00
TRINITY_DN391502_c1_g1	0.00	0.00	8.52	0.00	0.00	0.00	0.00	0.00	0.00	0.00
TRINITY_DN391503_c0_g2	0.00	0.00	0.00	0.00	0.00	0.00	0.00	11.92	0.00	0.00
TRINITY_DN391503_c10_g1	0.00	0.00	0.00	0.00	0.00	0.00	0.00	0.00	0.00	0.00
TRINITY_DN391503_c1_g1	0.00	0.00	0.00	0.00	0.00	0.00	0.00	0.00	17.33	0.00
TRINITY_DN391503_c2_g1	0.00	0.00	0.00	0.00	9.65	0.00	0.00	0.00	0.00	0.00
TRINITY_DN391503_c3_g1	0.00	0.00	16.84	0.00	0.00	0.00	0.00	0.00	0.00	0.00
TRINITY_DN391503_c4_g1	0.00	0.00	0.00	0.00	0.00	0.00	0.00	0.00	0.00	0.00
TRINITY_DN391503_c8_g1	0.00	0.00	0.00	0.00	0.00	0.00	0.00	0.00	0.00	0.00
TRINITY_DN391504_c0_g1	0.00	0.00	0.00	2.85	0.00	0.00	0.00	0.00	4.42	0.00
TRINITY_DN391506_c0_g1	0.00	0.00	0.00	0.00	0.00	0.00	0.00	0.00	0.00	0.00
TRINITY_DN391506_c1_g1	0.00	0.00	0.00	0.00	0.00	0.00	0.00	0.00	0.00	0.00
TRINITY_DN391506_c2_g1	0.00	0.00	0.00	0.00	0.00	0.00	0.00	0.00	0.00	0.00
TRINITY_DN391507_c0_g1	0.00	0.00	0.00	0.00	8.33	0.00	0.00	0.00	0.00	0.00
TRINITY_DN391508_c0_g1	0.00	0.00	4.20	0.00	4.22	0.00	0.00	0.00	9.64	3.73
TRINITY_DN391508_c0_g2	0.00	0.00	0.00	0.00	29.12	0.00	0.00	0.00	18.06	0.00
TRINITY_DN391508_c1_g1	0.00	0.00	0.00	0.00	0.00	0.00	0.00	0.00	0.00	0.00
TRINITY_DN391508_c3_g1	0.00	0.00	0.00	0.00	0.00	0.00	0.00	0.00	0.00	0.00
TRINITY_DN391509_c0_g1	0.00	0.00	0.00	3.95	0.00	0.00	0.00	5.79	24.65	0.00
TRINITY_DN391509_c0_g2	0.00	0.00	0.00	10.55	0.00	0.00	0.00	0.00	0.00	0.00
TRINITY_DN391509_c2_g1	0.00	0.00	0.00	0.00	29.82	0.00	0.00	0.00	0.00	0.00
TRINITY_DN39150_c0_g1	0.00	0.00	0.00	0.00	7.61	0.00	0.00	0.00	14.30	2.25
TRINITY_DN39150_c0_g2	0.00	0.00	0.00	0.00	0.00	0.00	0.00	0.00	0.00	0.00
TRINITY_DN39150_c1_g1	0.00	0.00	0.00	0.00	0.00	0.00	0.00	0.00	0.00	0.00
TRINITY_DN39150_c1_g2	0.00	11.74	0.00	0.00	0.00	0.00	0.00	0.00	0.00	0.00
TRINITY_DN39150_c2_g1	0.00	0.00	0.00	0.00	55.17	0.00	0.00	16.28	34.02	0.00
TRINITY_DN39150_c2_g2	0.00	0.00	0.00	5.43	11.53	0.00	0.00	0.00	8.52	0.00
TRINITY_DN39150_c3_g1	0.00	0.00	0.00	0.00	0.00	0.00	0.00	0.00	0.00	0.00
TRINITY_DN39150_c4_g1	0.00	0.00	0.00	5.00	1.39	1.35	0.00	0.00	7.86	0.00
TRINITY_DN39150_c5_g1	0.00	0.00	4.68	0.00	4.70	0.00	0.00	4.13	13.17	0.00
TRINITY_DN39150_c6_g1	0.00	0.00	0.00	6.87	11.67	0.00	0.00	0.00	21.68	0.00
TRINITY_DN39150_c7_g1	0.00	0.00	9.03	0.00	3.76	18.30	8.08	0.00	0.00	0.00
TRINITY_DN391511_c0_g1	0.00	0.62	0.69	0.46	5.15	0.69	0.00	1.96	1.41	0.00
TRINITY_DN391513_c0_g1	0.00	0.00	0.00	11.94	0.00	0.00	0.00	0.00	9.40	0.00
TRINITY_DN391514_c0_g1	0.00	0.00	0.00	10.39	0.00	35.05	0.00	0.00	16.41	0.00
TRINITY_DN391516_c0_g1	0.00	0.00	0.00	0.00	0.00	0.00	0.00	0.00	0.00	0.00
TRINITY_DN391519_c0_g1	0.00	0.00	0.00	2.75	0.00	0.00	0.00	6.14	0.00	0.00
TRINITY_DN39151_c0_g1	0.00	0.00	0.00	0.00	0.00	0.00	0.00	0.00	0.00	0.00
TRINITY_DN39151_c0_g2	0.00	0.00	0.00	0.00	0.00	0.00	0.00	0.00	0.00	0.00
TRINITY_DN39151_c1_g1	0.00	0.00	11.65	0.00	0.00	0.00	0.00	0.00	0.00	0.00
TRINITY_DN391521_c0_g1	0.00	0.00	0.00	1.34	0.00	0.00	0.00	0.00	2.54	0.00
TRINITY_DN391521_c0_g2	0.00	0.00	0.00	3.70	6.14	0.00	0.00	0.00	16.11	0.00
TRINITY_DN391522_c0_g1	0.00	0.00	0.00	0.00	0.00	0.00	0.00	0.00	0.00	0.00
TRINITY_DN391523_c0_g1	0.00	0.00	0.00	0.00	0.00	0.00	0.00	0.00	0.00	0.00
TRINITY_DN391525_c0_g1	0.00	0.00	11.84	0.00	0.00	0.00	0.00	0.00	11.20	0.00
TRINITY_DN391525_c0_g2	0.00	0.00	0.00	0.00	0.00	0.00	0.00	0.00	0.00	0.00
TRINITY_DN391525_c1_g1	0.00	0.00	0.00	0.00	0.00	0.00	0.00	0.00	0.00	0.00
TRINITY_DN391525_c3_g1	13.66	0.00	0.00	0.00	0.00	0.00	0.00	0.00	0.00	0.00
TRINITY_DN391525_c8_g1	0.00	0.00	0.00	0.00	0.00	0.00	0.00	0.00	0.00	0.00
TRINITY_DN391526_c0_g1	0.00	0.00	0.00	0.00	0.00	0.00	0.00	0.00	7.00	0.00
TRINITY_DN391527_c0_g1	0.00	0.00	0.00	7.91	0.00	0.00	0.00	0.00	0.00	0.00
TRINITY_DN391527_c1_g1	0.00	0.00	0.00	2.96	19.66	0.00	4.42	4.32	9.18	0.00
TRINITY_DN391528_c0_g1	0.00	0.00	16.00	0.00	0.00	0.00	0.00	0.00	0.00	0.00
TRINITY_DN391528_c1_g1	0.00	0.00	0.00	0.00	0.00	0.00	0.00	0.00	19.53	0.00
TRINITY_DN391529_c1_g1	0.00	0.00	0.00	2.26	0.00	7.44	0.00	0.00	3.50	0.00
TRINITY_DN391530_c0_g1	0.00	3.92	0.00	0.00	0.00	0.00	4.32	0.00	0.00	0.00
TRINITY_DN391531_c0_g1	0.00	0.00	0.00	0.00	0.00	0.00	0.00	0.00	0.00	0.00
TRINITY_DN391531_c0_g2	0.00	16.04	0.00	0.00	0.00	0.00	0.00	0.00	0.00	0.00
TRINITY_DN391531_c2_g1	0.00	0.00	0.00	0.00	0.00	0.00	0.00	0.00	0.00	0.00
TRINITY_DN391532_c0_g1	0.00	0.00	7.98	0.00	0.00	0.00	0.00	0.00	0.00	0.00
TRINITY_DN391532_c1_g1	0.00	0.00	0.00	0.00	0.00	2.48	0.00	2.25	0.00	2.23
TRINITY_DN391532_c2_g1	0.00	0.00	0.00	0.00	0.00	0.00	0.00	0.00	0.00	0.00
TRINITY_DN391532_c4_g1	0.00	0.00	0.00	15.94	0.00	0.00	0.00	0.00	0.00	0.00
TRINITY_DN391532_c5_g1	0.00	0.00	0.00	0.00	0.00	0.00	0.00	14.59	0.00	0.00
TRINITY_DN391534_c0_g1	0.00	0.00	0.00	1.07	0.00	0.00	0.00	0.00	0.00	0.00
TRINITY_DN391535_c0_g1	0.00	0.00	0.00	0.00	0.00	0.00	0.00	0.00	0.00	0.00
TRINITY_DN391535_c0_g2	0.00	0.00	0.00	8.07	13.72	0.00	0.00	0.00	0.00	0.00
TRINITY_DN391535_c1_g1	0.00	0.00	0.00	0.00	0.00	0.00	0.00	0.00	0.00	0.00
TRINITY_DN391536_c0_g2	0.00	0.00	0.00	0.00	17.36	0.00	0.00	0.00	0.00	0.00
TRINITY_DN391537_c0_g1	0.00	0.00	7.31	0.00	0.00	0.00	0.00	0.00	13.68	0.00
TRINITY_DN391538_c0_g1	0.00	0.00	0.00	0.00	0.00	0.00	0.00	0.00	0.00	0.00
TRINITY_DN391539_c0_g1	0.00	0.00	0.00	0.00	14.21	0.00	0.00	0.00	0.00	0.00
TRINITY_DN39153_c0_g1	0.00	0.00	0.00	0.00	0.00	0.00	15.97	0.00	0.00	15.86
TRINITY_DN39153_c1_g1	0.00	0.00	2.44	0.00	0.00	0.00	0.00	2.27	4.73	0.00
TRINITY_DN39153_c2_g1	0.00	15.34	0.00	0.00	0.00	0.00	0.00	0.00	0.00	0.00
TRINITY_DN39153_c5_g1	0.00	0.00	0.00	0.00	0.00	0.00	0.00	0.00	0.00	0.00
TRINITY_DN391541_c0_g1	0.00	0.00	2.92	0.00	2.96	0.00	2.66	0.00	5.55	0.00
TRINITY_DN391541_c1_g1	0.00	0.00	17.68	0.00	0.00	0.00	0.00	0.00	0.00	0.00
TRINITY_DN391542_c0_g1	0.00	0.00	38.40	11.57	0.00	0.00	0.00	0.00	18.33	0.00
TRINITY_DN391542_c4_g1	14.94	0.00	33.38	10.07	0.00	0.00	14.85	0.00	0.00	0.00
TRINITY_DN391542_c5_g1	0.00	0.00	0.00	0.00	64.05	15.88	0.00	0.00	29.63	0.00
TRINITY_DN391544_c0_g1	0.00	0.00	0.00	0.00	0.00	0.00	0.00	0.00	0.00	0.00
TRINITY_DN391544_c3_g1	0.00	0.00	0.00	8.11	0.00	0.00	0.00	0.00	12.81	0.00
TRINITY_DN391544_c5_g1	0.00	0.00	0.00	0.00	0.00	0.00	0.00	0.00	0.00	0.00
TRINITY_DN391546_c0_g1	0.00	0.00	0.00	0.00	0.00	0.00	5.24	0.00	0.00	0.00
TRINITY_DN391546_c1_g1	0.00	0.00	0.00	0.00	0.00	0.00	0.00	0.00	8.30	0.00
TRINITY_DN391547_c0_g1	0.00	0.00	0.00	0.00	0.00	0.00	0.00	0.00	0.00	0.00
TRINITY_DN391548_c0_g1	0.00	0.00	0.00	0.00	0.00	0.00	0.00	0.00	0.00	0.00
TRINITY_DN39154_c0_g1	0.00	0.00	0.00	0.00	8.08	0.00	0.00	0.00	7.50	0.00
TRINITY_DN39154_c0_g2	0.00	0.00	0.00	0.00	8.39	6.26	0.00	0.00	5.80	0.00
TRINITY_DN391550_c0_g1	0.00	0.00	10.03	1.53	0.00	0.00	0.00	0.00	23.93	0.00
TRINITY_DN391550_c2_g1	0.00	0.00	0.00	0.00	0.00	0.00	0.00	0.00	0.00	0.00
TRINITY_DN391553_c1_g1	0.00	0.00	0.00	0.00	0.00	0.00	0.00	0.00	13.22	0.00
TRINITY_DN391555_c0_g1	0.00	0.00	0.00	0.00	0.00	16.40	0.00	0.00	0.00	0.00
TRINITY_DN39155_c0_g1	0.00	4.11	0.00	0.00	17.13	0.00	0.00	0.00	0.00	0.00
TRINITY_DN391560_c0_g1	0.00	0.00	0.00	0.00	0.00	0.00	0.00	0.00	0.00	0.00
TRINITY_DN391560_c2_g1	0.00	0.00	0.00	0.00	0.00	0.00	0.00	0.00	0.00	0.00
TRINITY_DN391561_c0_g1	0.00	0.00	0.00	0.00	0.00	0.00	0.00	7.72	8.21	0.00
TRINITY_DN391562_c0_g1	0.00	0.00	0.00	9.01	0.00	0.00	0.00	0.00	0.00	0.00
TRINITY_DN391562_c1_g1	0.00	2.41	14.56	0.00	8.85	0.00	0.00	0.00	8.31	0.00
TRINITY_DN391563_c0_g1	0.00	29.73	42.18	21.77	36.17	6.08	10.84	0.00	45.13	0.00
TRINITY_DN391564_c0_g1	0.00	3.83	0.00	2.81	4.66	0.00	0.00	0.00	4.36	0.00
TRINITY_DN391564_c1_g1	0.00	0.00	0.00	0.00	0.00	0.00	0.00	0.00	0.00	0.00
TRINITY_DN391566_c0_g1	0.00	0.00	0.00	0.00	0.00	0.00	0.00	0.00	0.00	0.00
TRINITY_DN391566_c10_g1	0.00	0.00	0.00	0.00	0.00	0.00	0.00	0.00	0.00	0.00
TRINITY_DN391566_c11_g1	0.00	0.00	0.00	0.00	0.00	0.00	0.00	0.00	0.00	0.00
TRINITY_DN391566_c12_g1	0.00	0.00	0.00	0.00	0.00	0.00	0.00	0.00	0.00	0.00
TRINITY_DN391566_c13_g1	0.00	0.00	0.00	0.00	0.00	0.00	0.00	0.00	0.00	0.00
TRINITY_DN391566_c14_g1	0.00	0.00	0.00	0.00	0.00	0.00	0.00	0.00	0.00	0.00
TRINITY_DN391566_c1_g1	0.00	0.00	3.29	0.00	19.92	0.00	0.00	5.90	15.58	0.00
TRINITY_DN391566_c1_g2	0.00	0.00	0.00	10.63	0.00	0.00	0.00	5.18	0.00	0.00
TRINITY_DN391566_c4_g1	0.00	0.00	0.00	3.42	0.00	0.00	0.00	0.00	0.00	0.00
TRINITY_DN391566_c7_g1	0.00	0.00	0.00	0.00	0.00	0.00	0.00	0.00	0.00	0.00
TRINITY_DN391567_c0_g1	0.00	0.00	0.00	0.00	37.46	0.00	0.00	0.00	0.00	0.00
TRINITY_DN39156_c0_g1	0.00	42.48	147.23	23.20	128.75	64.19	8.66	16.10	99.09	4.26
TRINITY_DN391570_c1_g1	0.00	0.00	0.00	0.00	0.00	0.00	0.00	0.00	0.00	0.00
TRINITY_DN391571_c0_g1	0.00	0.00	0.00	0.00	27.80	13.84	0.00	0.00	0.00	0.00
TRINITY_DN391571_c1_g1	0.00	0.00	13.87	0.00	0.00	0.00	0.00	0.00	0.00	0.00
TRINITY_DN391572_c0_g1	0.00	0.00	0.00	3.72	0.00	0.00	0.00	0.00	3.88	0.00
TRINITY_DN391573_c0_g1	0.00	1.50	7.20	2.21	9.19	0.00	0.00	0.00	5.20	0.00
TRINITY_DN391573_c2_g1	0.00	0.00	0.00	0.00	44.42	0.00	0.00	0.00	0.00	0.00
TRINITY_DN391574_c1_g1	0.00	11.78	56.29	16.95	14.41	28.66	0.00	25.46	66.93	0.00
TRINITY_DN391575_c0_g1	0.00	0.00	0.00	0.00	0.00	0.00	0.00	0.00	0.00	0.00
TRINITY_DN391575_c0_g2	0.00	0.00	0.00	0.00	0.00	0.00	0.00	0.00	0.00	0.00
TRINITY_DN391575_c0_g3	0.00	0.00	0.00	1.92	8.50	0.00	0.00	0.00	2.74	0.00
TRINITY_DN391575_c1_g1	0.00	0.00	0.00	9.82	0.00	0.00	0.00	0.00	0.00	0.00
TRINITY_DN391575_c2_g1	0.00	0.00	0.00	0.00	0.00	0.00	0.00	0.00	10.76	0.00
TRINITY_DN391576_c0_g1	0.00	0.00	0.00	0.00	0.00	0.00	0.00	0.00	0.00	0.00
TRINITY_DN391576_c0_g2	0.00	0.00	0.00	0.00	4.63	0.00	0.00	0.00	15.09	0.00
TRINITY_DN391576_c1_g1	0.00	0.00	0.00	3.42	0.00	0.00	0.00	0.00	0.00	0.00
TRINITY_DN391577_c0_g1	0.00	0.00	0.00	0.00	0.00	0.00	0.00	0.00	0.00	0.00
TRINITY_DN391577_c0_g2	0.00	0.00	0.00	0.00	0.00	0.00	0.00	0.00	0.00	0.00
TRINITY_DN391578_c0_g1	0.00	0.00	0.00	4.58	4.24	0.00	0.00	0.00	7.10	0.00
TRINITY_DN391579_c0_g1	0.00	0.00	0.00	0.00	0.00	0.00	0.00	0.00	0.00	0.00
TRINITY_DN39157_c0_g1	0.00	0.00	0.00	0.00	0.00	0.00	15.84	0.00	0.00	0.00
TRINITY_DN39157_c1_g1	0.00	0.00	0.00	0.00	0.00	0.00	0.00	0.00	0.00	0.00
TRINITY_DN39157_c4_g1	0.00	8.37	6.75	8.22	6.81	0.00	0.00	6.05	38.36	0.00
TRINITY_DN39157_c5_g1	0.00	0.00	0.00	0.00	0.00	9.95	8.77	0.00	9.25	8.71
TRINITY_DN391581_c0_g1	0.00	0.00	0.00	0.00	0.00	0.00	0.00	0.00	0.00	0.00
TRINITY_DN391581_c0_g3	0.00	0.00	0.00	0.00	0.00	0.00	0.00	0.00	14.01	0.00
TRINITY_DN391581_c0_g4	0.00	0.00	0.00	0.00	0.00	0.00	0.00	0.00	0.00	0.00
TRINITY_DN391581_c0_g5	0.00	0.00	0.00	0.00	0.00	0.00	0.00	0.00	0.00	0.00
TRINITY_DN391583_c0_g1	0.00	0.00	0.00	0.00	0.00	0.00	0.00	0.00	0.00	0.00
TRINITY_DN391584_c0_g1	0.00	0.00	0.00	0.00	0.00	0.00	4.09	0.00	4.25	0.00
TRINITY_DN391586_c0_g1	0.00	0.00	0.00	0.00	0.00	0.00	0.00	0.00	0.00	0.00
TRINITY_DN391587_c0_g1	0.00	0.00	0.00	0.00	0.00	0.00	0.00	0.00	0.00	0.00
TRINITY_DN391588_c0_g1	0.00	0.00	0.00	0.00	9.33	0.00	15.37	0.00	0.00	0.00
TRINITY_DN391589_c0_g1	0.00	0.00	0.00	5.93	10.06	0.00	0.00	8.84	0.00	0.00
TRINITY_DN391589_c1_g1	0.00	0.00	0.00	0.00	0.00	0.00	19.24	0.00	0.00	0.00
TRINITY_DN391589_c3_g1	0.00	7.63	0.00	0.00	37.31	0.00	0.00	0.00	17.36	0.00
TRINITY_DN39158_c0_g1	0.00	0.00	0.00	0.00	0.00	0.00	0.00	0.00	0.00	0.00
TRINITY_DN391590_c0_g1	0.00	0.00	0.00	0.00	0.00	0.00	0.00	0.00	0.00	0.00
TRINITY_DN391591_c0_g1	0.00	0.00	0.00	0.00	0.00	0.00	0.00	0.00	33.54	0.00
TRINITY_DN391591_c2_g1	0.00	0.00	0.00	0.00	0.00	0.00	0.00	0.00	0.00	0.00
TRINITY_DN391591_c3_g1	0.00	0.00	0.00	0.00	0.00	0.00	0.00	0.00	0.00	0.00
TRINITY_DN391593_c0_g1	0.00	0.00	0.00	0.00	0.00	0.00	0.00	0.00	0.00	0.00
TRINITY_DN391594_c1_g1	0.00	0.00	0.00	0.00	0.00	0.00	19.77	0.00	0.00	0.00
TRINITY_DN391596_c0_g1	0.00	0.00	0.00	0.00	24.21	0.00	0.00	0.00	5.66	0.00
TRINITY_DN391596_c0_g2	0.00	0.00	0.00	0.00	0.00	0.00	0.00	0.00	22.11	0.00
TRINITY_DN391596_c0_g4	0.00	0.00	0.00	0.00	0.00	0.00	0.00	0.00	0.00	0.00
TRINITY_DN391596_c0_g5	0.00	0.00	0.00	4.68	7.87	0.00	0.00	13.76	51.17	0.00
TRINITY_DN391596_c2_g1	0.00	14.10	0.00	0.00	0.00	8.79	0.00	0.00	0.00	0.00
TRINITY_DN391596_c3_g1	0.00	0.00	0.00	0.00	0.00	0.00	0.00	0.00	0.00	0.00
TRINITY_DN391596_c4_g1	0.00	5.96	0.00	0.00	0.00	0.00	0.00	0.00	0.00	0.00
TRINITY_DN391599_c0_g1	0.00	6.55	0.00	4.82	0.00	0.00	0.00	0.00	7.47	0.00
TRINITY_DN391599_c2_g1	0.00	0.00	0.00	0.00	0.00	0.00	0.00	0.00	5.22	0.00
TRINITY_DN391599_c7_g1	0.00	0.00	0.00	0.00	0.00	0.00	0.00	0.00	0.00	0.00
TRINITY_DN391599_c9_g1	0.00	0.00	0.00	0.00	30.98	0.00	0.00	0.00	14.37	0.00
TRINITY_DN39159_c0_g1	0.00	0.00	0.00	0.00	0.00	0.00	0.00	0.00	0.00	0.00
TRINITY_DN39159_c1_g1	0.00	0.00	0.00	0.00	0.00	0.00	0.00	0.00	0.00	0.00
TRINITY_DN39159_c5_g1	0.00	0.00	0.00	0.00	0.00	0.00	0.00	4.51	0.00	0.00
TRINITY_DN39159_c6_g1	0.00	0.00	13.19	0.00	0.00	0.00	0.00	0.00	6.16	0.00
TRINITY_DN3915_c0_g1	0.00	5.16	12.24	1.57	38.04	8.22	8.74	3.03	7.84	1.39
TRINITY_DN3915_c0_g2	0.00	0.00	0.00	0.00	0.00	0.00	0.00	0.00	0.00	0.00
TRINITY_DN3915_c0_g4	0.00	0.00	0.00	6.13	34.09	0.00	0.00	0.00	15.68	0.00
TRINITY_DN3915_c2_g1	0.00	0.00	26.94	0.00	0.00	0.00	0.00	36.53	0.00	0.00
TRINITY_DN3915_c4_g1	0.00	0.00	0.00	20.77	0.00	0.00	0.00	0.00	21.85	0.00
TRINITY_DN3915_c8_g1	0.00	0.00	0.00	0.00	0.00	0.00	0.00	0.00	3.82	0.00
TRINITY_DN3915_c9_g1	0.00	0.00	0.00	0.00	0.00	0.00	0.00	0.00	0.00	0.00
TRINITY_DN391600_c0_g2	0.00	0.00	0.00	7.07	12.01	0.00	0.00	0.00	0.00	0.00
TRINITY_DN391601_c0_g1	0.00	0.00	0.00	7.11	0.00	0.00	0.00	0.00	0.00	0.00
TRINITY_DN391602_c0_g1	0.00	0.00	0.00	0.00	0.00	0.00	0.00	0.00	0.00	0.00
TRINITY_DN391603_c4_g1	0.00	0.00	0.00	0.00	71.21	0.00	0.00	0.00	0.00	0.00
TRINITY_DN391603_c5_g1	0.00	0.00	0.00	0.00	0.00	0.00	0.00	0.00	0.00	0.00
TRINITY_DN391604_c0_g1	0.00	0.00	0.00	0.00	0.00	0.00	0.00	0.00	0.00	0.00
TRINITY_DN391607_c0_g1	0.00	0.00	0.00	0.00	21.65	0.00	0.00	0.00	0.00	0.00
TRINITY_DN391608_c0_g1	0.00	0.00	0.00	0.00	0.00	0.00	0.00	0.00	0.00	0.00
TRINITY_DN391608_c1_g1	0.00	0.00	0.00	0.00	0.00	0.00	0.00	0.00	0.00	0.00
TRINITY_DN391609_c0_g1	0.00	0.00	60.72	0.00	0.00	24.71	0.00	0.00	23.02	0.00
TRINITY_DN391609_c0_g3	0.00	0.00	0.00	0.00	0.00	0.00	0.00	0.00	0.00	0.00
TRINITY_DN391609_c1_g1	0.00	0.00	17.97	0.00	9.07	0.00	0.00	0.00	8.43	0.00
TRINITY_DN391609_c3_g1	0.00	36.93	0.00	0.00	30.26	0.00	0.00	13.36	0.00	0.00
TRINITY_DN39160_c0_g1	0.00	0.00	0.00	0.00	0.00	2.61	0.00	0.00	0.00	0.00
TRINITY_DN391614_c0_g1	0.00	0.00	0.00	3.17	0.00	0.00	0.00	0.00	9.84	0.00
TRINITY_DN391614_c1_g1	0.00	0.00	0.00	0.00	0.00	0.00	0.00	0.00	0.00	0.00
TRINITY_DN391615_c0_g1	0.00	0.00	0.00	0.00	0.00	12.84	0.00	0.00	0.00	0.00
TRINITY_DN391616_c1_g1	0.00	0.00	8.38	0.00	0.00	0.00	0.00	0.00	0.00	0.00
TRINITY_DN391617_c0_g1	0.00	0.00	0.00	0.00	0.00	0.00	0.00	0.00	0.00	0.00
TRINITY_DN39161_c1_g1	31.79	20.25	0.00	3317.01	37.31	0.00	21.85	21.90	35.85	43.25
TRINITY_DN391622_c0_g1	0.00	0.00	0.00	0.00	0.00	0.00	0.00	0.00	0.00	0.00
TRINITY_DN391622_c1_g1	0.00	0.00	34.61	5.18	8.73	8.77	0.00	0.00	8.12	0.00
TRINITY_DN391622_c1_g2	0.00	0.00	0.00	0.00	35.86	0.00	0.00	0.00	0.00	0.00
TRINITY_DN391622_c1_g3	0.00	0.00	0.00	0.00	0.00	2.68	0.00	0.00	0.00	0.00
TRINITY_DN391622_c2_g1	0.00	0.00	0.00	2.46	0.00	8.15	0.00	0.00	3.97	0.00
TRINITY_DN391622_c3_g1	0.00	0.00	0.00	0.00	0.00	0.00	0.00	0.00	3.83	0.00
TRINITY_DN391623_c0_g1	0.00	0.00	0.00	0.00	0.00	0.00	0.00	0.00	16.41	0.00
TRINITY_DN391624_c0_g1	0.00	0.00	0.00	0.00	0.00	0.00	0.00	0.00	0.00	0.00
TRINITY_DN391625_c0_g1	0.00	0.00	0.00	0.00	0.00	19.82	0.00	0.00	74.03	0.00
TRINITY_DN391625_c1_g1	0.00	0.00	0.00	0.00	0.00	0.00	0.00	5.72	0.00	0.00
TRINITY_DN391625_c2_g1	0.00	0.00	0.00	0.00	20.50	0.00	0.00	0.00	9.52	0.00
TRINITY_DN391626_c0_g1	0.00	0.00	0.00	0.00	0.00	0.00	0.00	0.00	9.83	0.00
TRINITY_DN391628_c0_g1	0.00	0.00	0.00	15.12	0.00	0.00	0.00	0.00	0.00	0.00
TRINITY_DN391629_c0_g1	0.00	0.00	0.00	0.00	0.00	0.00	0.00	0.00	5.50	0.00
TRINITY_DN391629_c0_g2	0.00	0.00	0.00	0.00	0.00	0.00	0.00	0.00	0.00	0.00
TRINITY_DN391633_c0_g1	0.00	0.00	0.00	0.00	0.00	0.00	0.00	0.00	0.00	0.00
TRINITY_DN391634_c0_g2	0.00	0.00	0.00	0.00	0.00	0.00	0.00	5.27	0.00	0.00
TRINITY_DN391638_c1_g1	0.00	0.00	0.00	0.00	0.00	0.00	0.00	0.00	37.69	0.00
TRINITY_DN391639_c1_g1	0.00	0.00	0.00	0.00	0.00	0.00	0.00	0.00	15.07	0.00
TRINITY_DN39163_c0_g2	0.00	0.00	13.59	5.01	0.00	0.00	4.39	0.00	19.90	0.00
TRINITY_DN39163_c1_g1	0.00	0.00	0.00	0.00	0.00	0.00	0.00	0.00	0.00	0.00
TRINITY_DN391641_c0_g1	0.00	0.00	0.00	2.23	0.00	0.00	0.00	0.00	0.00	0.00
TRINITY_DN391642_c0_g1	0.00	0.00	0.00	0.00	0.00	0.00	0.00	0.00	0.00	0.00
TRINITY_DN391643_c0_g1	0.00	0.00	17.59	10.93	0.00	0.00	0.00	0.00	0.00	0.00
TRINITY_DN391643_c2_g1	0.00	0.00	0.00	0.00	18.06	0.00	0.00	0.00	17.33	0.00
TRINITY_DN391646_c0_g1	0.00	0.00	3.19	0.00	0.00	0.00	0.00	0.00	1.34	0.00
TRINITY_DN391646_c0_g2	0.00	0.00	0.00	0.00	0.00	0.00	0.00	0.00	13.81	0.00
TRINITY_DN391646_c1_g1	0.00	0.00	0.00	0.00	0.00	0.00	0.00	0.00	0.00	0.00
TRINITY_DN391646_c1_g2	0.00	0.00	0.00	0.00	33.52	0.00	14.48	0.00	2.49	0.00
TRINITY_DN391646_c1_g4	0.00	0.00	0.00	0.00	4.53	0.00	0.00	0.00	0.00	0.00
TRINITY_DN391648_c0_g1	0.00	0.00	0.00	0.00	0.00	0.00	0.00	0.00	0.00	14.95
TRINITY_DN39164_c0_g1	0.00	0.00	0.00	0.00	10.30	0.00	0.00	0.00	49.61	0.00
TRINITY_DN39164_c0_g2	0.00	46.79	33.22	14.63	57.78	5.58	4.98	27.67	283.19	9.86
TRINITY_DN39164_c1_g1	0.00	0.00	0.00	0.00	13.62	0.00	0.00	12.00	0.00	0.00
TRINITY_DN39164_c2_g1	0.00	0.00	0.00	5.34	18.04	18.08	0.00	7.89	25.16	0.00
TRINITY_DN391651_c0_g1	0.00	3.35	2.69	2.48	0.00	4.03	1.23	0.00	0.00	0.00
TRINITY_DN391651_c0_g3	0.00	0.00	0.00	0.00	0.00	0.00	0.00	0.00	0.00	0.00
TRINITY_DN391651_c0_g4	0.00	0.00	0.00	4.55	15.27	0.00	0.00	0.00	28.40	0.00
TRINITY_DN391651_c0_g5	0.00	0.00	0.00	0.00	0.00	0.00	0.00	0.00	0.00	0.00
TRINITY_DN391651_c2_g1	0.00	0.00	0.00	11.04	18.90	0.00	0.00	0.00	0.00	0.00
TRINITY_DN391652_c0_g1	0.00	0.00	2.72	0.00	8.26	0.00	0.00	0.00	0.00	0.00
TRINITY_DN391653_c2_g1	0.00	0.00	0.00	0.00	0.00	0.00	0.00	0.00	7.00	0.00
TRINITY_DN391654_c0_g1	0.00	1.18	1.42	0.00	0.00	1.42	1.31	0.00	0.00	0.00
TRINITY_DN391656_c0_g1	0.00	0.00	0.00	9.47	16.64	0.00	0.00	0.00	15.19	0.00
TRINITY_DN391658_c0_g1	0.00	0.00	0.00	0.00	0.00	0.00	0.00	0.00	0.00	0.00
TRINITY_DN391659_c0_g1	0.00	0.00	0.00	15.17	0.00	0.00	0.00	0.00	0.00	0.00
TRINITY_DN39165_c0_g1	0.00	15.65	0.00	0.00	0.00	19.25	0.00	0.00	0.00	0.00
TRINITY_DN39165_c0_g3	0.00	0.00	0.00	0.00	0.00	0.00	0.00	0.00	0.00	0.00
TRINITY_DN39165_c3_g2	0.00	0.00	0.00	0.00	32.64	8.18	0.00	7.13	30.29	0.00
TRINITY_DN39165_c4_g1	0.00	0.00	0.00	0.00	0.00	0.00	0.00	1.43	0.00	0.00
TRINITY_DN391660_c0_g1	0.00	0.00	0.00	0.00	0.00	0.00	0.00	0.00	0.00	0.00
TRINITY_DN391662_c0_g1	0.00	0.00	0.00	0.00	0.00	0.00	0.00	4.94	0.00	0.00
TRINITY_DN391662_c0_g2	0.00	0.00	0.00	0.00	0.00	0.00	2.41	0.00	0.00	0.00
TRINITY_DN391662_c1_g1	0.00	7.56	0.00	0.00	0.00	4.61	0.00	0.00	21.51	0.00
TRINITY_DN391663_c0_g1	0.00	0.00	0.00	0.00	0.00	0.00	0.00	0.00	0.00	0.00
TRINITY_DN391665_c0_g2	0.00	0.00	0.00	0.00	0.00	0.00	0.00	0.00	0.00	0.00
TRINITY_DN391666_c0_g1	0.00	0.00	0.00	0.00	0.00	0.00	0.00	0.00	0.00	0.00
TRINITY_DN391667_c0_g1	0.00	0.00	0.00	6.67	0.00	0.00	0.00	0.00	0.00	0.00
TRINITY_DN391667_c1_g1	0.00	7.33	0.00	5.28	17.86	0.00	7.95	0.00	60.76	0.00
TRINITY_DN391667_c2_g1	0.00	0.00	0.00	0.00	0.00	0.00	0.00	0.00	0.00	0.00
TRINITY_DN391667_c5_g1	0.00	0.00	0.00	0.00	0.00	0.00	0.00	0.00	0.00	0.00
TRINITY_DN391668_c0_g1	4.70	0.00	0.00	6.79	0.00	0.00	0.00	4.95	21.05	0.00
TRINITY_DN391669_c0_g1	0.00	2.11	12.72	0.00	12.91	5.10	0.00	2.31	9.71	0.00
TRINITY_DN39166_c0_g1	0.00	7.94	0.00	0.00	9.71	0.00	0.00	0.00	0.00	0.00
TRINITY_DN39166_c0_g2	0.00	4.98	27.59	29.56	5.47	0.00	0.00	14.02	5.66	4.85
TRINITY_DN391670_c0_g1	0.00	0.00	0.00	0.00	0.00	0.00	0.00	0.00	0.00	0.00
TRINITY_DN391672_c0_g1	0.00	0.00	0.00	0.00	9.05	0.00	4.07	0.00	4.23	0.00
TRINITY_DN391673_c0_g1	0.00	0.00	0.00	0.00	0.00	0.00	0.00	0.00	0.00	0.00
TRINITY_DN391673_c1_g1	0.00	0.00	0.00	0.00	0.00	0.00	0.00	8.36	0.00	0.00
TRINITY_DN391675_c0_g1	0.00	0.00	0.00	0.00	0.00	0.00	0.00	0.00	0.00	0.00
TRINITY_DN391675_c0_g2	0.00	0.00	0.00	0.00	12.70	0.00	0.00	0.00	0.00	0.00
TRINITY_DN391675_c3_g1	0.00	0.00	0.00	0.00	0.00	18.19	0.00	0.00	0.00	0.00
TRINITY_DN391676_c0_g1	0.00	0.00	3.89	2.37	0.00	0.00	0.00	0.00	0.00	0.00
TRINITY_DN391676_c0_g2	0.00	0.00	5.19	6.27	5.21	0.00	0.00	0.00	25.78	0.00
TRINITY_DN391676_c1_g1	0.00	0.00	0.00	0.00	0.00	0.00	0.00	0.00	0.00	0.00
TRINITY_DN391678_c0_g1	0.00	0.00	0.00	0.00	0.00	0.00	0.00	0.00	17.66	0.00
TRINITY_DN391678_c1_g1	0.00	0.00	0.00	0.00	0.00	0.00	0.00	0.00	0.00	0.00
TRINITY_DN391679_c0_g1	0.00	0.00	0.00	0.00	6.84	0.00	0.00	0.00	0.00	0.00
TRINITY_DN391679_c2_g1	0.00	0.00	0.00	0.00	0.00	0.00	15.92	0.00	5.52	0.00
TRINITY_DN39167_c0_g1	0.00	0.00	0.00	0.00	0.00	0.00	0.00	0.00	0.00	0.00
TRINITY_DN39167_c0_g2	0.00	0.00	16.45	9.82	8.29	0.00	7.34	0.00	30.77	0.00
TRINITY_DN39167_c1_g1	0.00	0.00	3.09	0.00	4.38	0.00	0.00	3.77	3.99	0.00
TRINITY_DN39167_c1_g2	0.00	0.00	0.00	0.00	32.60	0.00	0.00	0.00	0.00	0.00
TRINITY_DN39167_c1_g3	0.00	0.00	0.00	0.00	0.00	6.93	0.00	0.00	0.00	0.00
TRINITY_DN39167_c2_g1	0.00	0.00	0.00	0.00	0.00	0.00	0.00	0.00	0.00	0.00
TRINITY_DN39167_c7_g1	0.00	0.00	0.00	0.00	0.00	0.00	0.00	0.00	0.00	0.00
TRINITY_DN391680_c0_g1	0.00	0.00	0.00	5.84	0.00	0.00	0.00	0.00	0.00	0.00
TRINITY_DN391681_c0_g1	0.00	0.00	12.64	1.55	0.00	0.00	0.00	0.00	11.20	0.00
TRINITY_DN391681_c1_g1	0.00	0.00	0.00	0.00	0.00	0.00	0.00	0.00	0.00	0.00
TRINITY_DN391681_c2_g1	0.00	0.00	0.00	0.00	0.00	0.00	0.00	10.07	0.00	0.00
TRINITY_DN391682_c0_g1	0.00	0.00	0.00	8.11	0.00	13.73	0.00	0.00	0.00	0.00
TRINITY_DN391683_c0_g1	0.00	0.00	0.00	0.00	0.00	0.00	0.00	0.00	8.73	0.00
TRINITY_DN391683_c0_g2	0.00	0.00	0.00	0.00	0.00	0.00	0.00	0.00	0.00	0.00
TRINITY_DN391683_c1_g1	0.00	0.00	0.00	0.00	0.00	0.00	0.00	0.00	0.00	0.00
TRINITY_DN391684_c0_g2	0.00	0.00	0.00	0.00	0.00	0.00	0.00	0.00	13.81	0.00
TRINITY_DN391684_c0_g3	0.00	12.31	0.00	0.00	0.00	0.00	0.00	0.00	0.00	0.00
TRINITY_DN391684_c0_g4	0.00	0.00	0.00	0.00	0.00	0.00	0.00	0.00	22.26	0.00
TRINITY_DN391686_c0_g1	0.00	0.00	7.68	3.13	2.60	7.69	2.34	0.00	2.44	0.00
TRINITY_DN391687_c1_g1	0.00	0.00	0.00	0.00	0.00	0.00	0.00	0.00	0.00	0.00
TRINITY_DN391688_c0_g1	0.00	0.00	0.00	0.00	0.00	0.00	0.00	0.00	0.00	0.00
TRINITY_DN39168_c0_g1	0.00	0.00	0.00	0.00	0.00	0.00	0.00	0.00	0.00	0.00
TRINITY_DN391690_c0_g1	0.00	5.53	0.00	0.00	0.00	0.00	0.00	0.00	6.30	5.98
TRINITY_DN391692_c0_g1	0.00	0.00	0.00	0.00	0.00	0.00	0.00	0.00	0.00	0.00
TRINITY_DN391693_c0_g1	0.00	0.00	0.00	0.00	4.95	4.97	4.45	0.00	18.50	0.00
TRINITY_DN391695_c0_g1	0.00	0.00	0.00	0.00	0.00	0.00	0.00	0.00	0.00	0.00
TRINITY_DN391696_c0_g1	0.00	0.00	0.00	0.00	0.00	0.00	0.00	0.00	0.00	0.00
TRINITY_DN391697_c0_g1	0.00	0.00	0.00	0.00	0.00	0.00	0.00	0.00	23.50	0.00
TRINITY_DN391697_c1_g1	0.00	0.00	0.00	0.00	0.00	0.00	0.00	0.00	0.00	0.00
TRINITY_DN391698_c0_g1	0.00	1.76	14.83	6.49	4.32	12.73	1.94	1.94	2.03	0.00
TRINITY_DN3916_c0_g1	3.40	0.00	4.54	2.67	8.96	5.53	0.46	1.50	7.11	0.00
TRINITY_DN391701_c0_g1	0.00	6.22	0.00	0.00	0.00	0.00	0.00	0.00	0.00	0.00
TRINITY_DN391702_c0_g1	0.00	0.00	0.00	0.00	0.00	0.00	0.00	0.00	0.00	0.00
TRINITY_DN391705_c0_g1	0.00	0.00	0.00	0.00	0.00	0.00	0.00	0.00	0.00	0.00
TRINITY_DN391706_c0_g1	0.00	0.00	0.00	2.19	0.00	7.24	0.00	3.22	10.22	3.22
TRINITY_DN391706_c0_g2	0.00	0.00	34.63	0.00	4.97	0.00	0.00	0.00	0.00	0.00
TRINITY_DN391706_c1_g1	0.00	0.00	26.60	0.00	0.00	0.00	0.00	0.00	0.00	0.00
TRINITY_DN391706_c2_g1	0.00	0.00	0.00	0.00	0.00	0.00	0.00	0.00	0.00	0.00
TRINITY_DN391706_c3_g1	0.00	0.00	0.00	5.09	8.44	0.00	0.00	0.00	5.29	0.00
TRINITY_DN391706_c6_g1	0.00	0.00	0.00	6.66	8.35	2.73	0.00	0.00	8.13	0.00
TRINITY_DN391707_c0_g1	0.00	0.00	0.00	0.00	0.00	17.62	0.00	0.00	0.00	0.00
TRINITY_DN391708_c0_g1	0.00	0.00	0.00	0.00	0.00	0.00	0.00	0.00	0.00	0.00
TRINITY_DN391709_c0_g1	13.00	313.62	582.25	430.72	843.08	329.93	193.60	289.13	1929.40	71.05
TRINITY_DN391709_c1_g1	0.00	0.00	0.00	5.25	0.00	0.00	0.00	0.00	33.03	0.00
TRINITY_DN391709_c2_g1	0.00	0.00	0.00	0.84	0.00	0.00	0.00	1.27	0.00	0.00
TRINITY_DN391709_c3_g1	0.00	0.00	0.00	0.00	0.00	0.00	0.00	0.00	13.29	0.00
TRINITY_DN391709_c4_g1	0.00	0.00	0.00	0.00	35.32	0.00	0.00	0.00	16.27	0.00
TRINITY_DN39170_c0_g1	0.00	22.51	8.99	47.71	10.80	9.10	0.00	0.00	49.66	0.00
TRINITY_DN39170_c0_g2	0.00	0.00	0.00	0.00	0.00	0.00	0.00	0.00	0.00	0.00
TRINITY_DN39170_c0_g3	0.00	30.43	0.00	0.00	24.53	0.00	0.00	0.00	0.00	0.00
TRINITY_DN39170_c11_g1	0.00	0.00	0.00	0.00	0.00	0.00	0.00	0.00	0.00	0.00
TRINITY_DN39170_c1_g1	0.00	10.75	14.07	0.00	0.00	28.66	0.00	0.00	0.00	0.00
TRINITY_DN39170_c5_g1	0.00	0.00	0.00	0.00	0.00	0.00	0.00	0.00	0.00	0.00
TRINITY_DN391710_c0_g1	0.00	0.00	27.75	0.00	0.00	0.00	0.00	0.00	0.00	0.00
TRINITY_DN391714_c0_g1	0.00	0.00	0.00	0.00	0.00	0.00	0.00	0.00	0.00	0.00
TRINITY_DN391715_c0_g1	0.00	0.00	0.00	0.00	7.38	0.00	0.00	0.00	0.00	0.00
TRINITY_DN391715_c0_g2	0.00	5.63	4.53	5.54	4.45	0.00	0.00	2.06	10.83	0.00
TRINITY_DN391715_c3_g1	0.00	0.00	0.00	0.00	0.00	0.00	0.00	0.00	0.00	0.00
TRINITY_DN391715_c5_g1	0.00	0.00	0.00	0.00	0.00	0.00	0.00	0.00	0.00	0.00
TRINITY_DN391717_c0_g1	0.00	0.00	0.00	0.00	0.00	0.00	0.00	0.00	15.43	0.00
TRINITY_DN391718_c1_g1	0.00	0.00	0.00	0.00	17.80	0.00	0.00	0.00	0.00	0.00
TRINITY_DN391718_c1_g2	0.00	0.00	0.00	0.00	0.00	0.00	0.00	13.13	0.00	0.00
TRINITY_DN391718_c2_g1	0.00	0.00	0.00	0.00	0.00	0.00	0.00	0.00	0.00	0.00
TRINITY_DN391718_c3_g1	0.00	0.00	0.00	0.00	0.00	0.00	0.00	0.00	0.00	0.00
TRINITY_DN391719_c0_g1	0.00	0.00	2.29	1.40	2.33	0.00	0.00	0.00	6.57	2.07
TRINITY_DN39171_c0_g1	0.00	0.00	0.00	37.78	0.00	0.00	0.00	28.16	119.34	9.32
TRINITY_DN39171_c1_g1	0.00	0.00	17.14	0.00	26.64	0.00	11.64	28.83	39.99	0.00
TRINITY_DN391723_c0_g1	0.00	0.00	0.00	0.00	0.00	0.00	0.00	0.00	0.00	0.00
TRINITY_DN391723_c0_g2	0.00	0.00	8.61	0.00	0.00	0.00	0.00	0.00	0.00	0.00
TRINITY_DN391723_c0_g3	0.00	0.00	0.00	0.00	4.70	9.41	0.00	0.00	4.39	0.00
TRINITY_DN391723_c1_g1	0.00	0.00	4.84	0.00	0.00	0.00	0.00	0.00	9.09	0.00
TRINITY_DN391723_c2_g1	0.00	0.00	0.00	4.28	0.00	0.00	0.00	0.00	0.00	0.00
TRINITY_DN391723_c3_g1	0.00	0.00	0.00	5.12	8.49	0.00	0.00	0.00	3.97	0.00
TRINITY_DN391723_c4_g1	0.00	12.38	72.64	0.00	28.41	7.61	6.71	13.23	0.00	0.00
TRINITY_DN391723_c6_g1	0.00	0.00	0.00	9.04	15.36	0.00	0.00	0.00	0.00	0.00
TRINITY_DN391724_c0_g1	46.43	674.67	535.63	945.62	1780.18	315.49	570.93	455.38	3626.73	168.78
TRINITY_DN391724_c1_g1	0.00	1.24	0.00	0.92	4.58	0.00	0.00	0.00	1.44	0.00
TRINITY_DN391724_c3_g1	0.00	0.00	4.38	0.00	0.00	0.00	0.00	0.00	0.00	0.00
TRINITY_DN391724_c4_g1	0.00	0.00	3.85	7.02	3.88	0.00	0.00	0.00	0.00	0.00
TRINITY_DN391725_c0_g1	0.00	0.00	0.00	0.00	0.00	0.00	0.00	0.00	13.31	12.46
TRINITY_DN391726_c0_g1	0.00	0.00	19.96	0.00	33.62	0.00	0.00	9.56	0.00	0.00
TRINITY_DN391727_c0_g1	0.00	0.00	0.00	0.00	0.00	0.00	0.00	0.00	0.00	0.00
TRINITY_DN39172_c0_g1	0.00	0.00	0.00	5.23	3.35	0.00	12.84	34.61	18.89	0.00
TRINITY_DN39172_c0_g2	0.00	0.00	0.00	0.00	0.00	6.91	3.13	3.08	0.00	0.00
TRINITY_DN39172_c0_g3	0.00	0.00	0.00	0.00	0.00	0.00	2.59	0.00	0.00	0.00
TRINITY_DN391731_c0_g1	0.00	0.00	0.00	11.45	19.42	0.00	0.00	0.00	36.12	8.52
TRINITY_DN391732_c0_g1	0.00	0.00	0.00	0.00	0.00	0.00	0.00	0.00	0.00	0.00
TRINITY_DN391736_c1_g1	2.85	1.37	8.80	2.50	0.00	3.31	0.00	0.00	7.97	0.00
TRINITY_DN391737_c0_g1	0.00	0.00	0.00	0.00	0.00	0.00	5.75	9.76	0.00	0.00
TRINITY_DN391739_c0_g1	0.00	0.00	5.93	0.00	0.00	11.95	10.65	0.00	0.00	0.00
TRINITY_DN39173_c0_g1	0.00	2.16	0.00	3.75	11.15	0.00	0.00	0.00	5.54	0.00
TRINITY_DN39173_c0_g2	0.00	10.67	39.73	4.57	7.67	0.00	0.00	0.00	7.14	8.80
TRINITY_DN391741_c0_g1	0.00	4.04	0.00	0.00	4.95	0.00	0.00	0.00	0.00	0.00
TRINITY_DN391741_c1_g1	0.00	0.00	0.00	2.38	0.00	0.00	0.00	0.00	3.68	0.00
TRINITY_DN391742_c0_g1	0.00	0.00	0.00	19.24	0.00	0.00	0.00	0.00	0.00	0.00
TRINITY_DN391745_c0_g1	0.00	0.17	0.00	0.00	0.00	0.00	0.00	0.00	0.24	0.00
TRINITY_DN391747_c0_g2	0.00	0.00	8.13	0.00	0.00	0.00	0.00	0.00	7.61	0.00
TRINITY_DN391749_c0_g1	0.00	0.00	13.91	0.00	0.00	0.00	0.00	0.00	0.00	0.00
TRINITY_DN391749_c1_g1	0.00	0.00	0.00	0.00	0.00	0.00	0.00	0.00	11.91	0.00
TRINITY_DN39174_c0_g1	0.00	12.80	15.35	14.54	14.66	38.21	7.94	0.00	37.07	0.00
TRINITY_DN39174_c0_g2	0.00	0.00	0.00	9.71	0.00	0.00	0.00	0.00	13.50	0.00
TRINITY_DN391750_c0_g1	0.00	5.21	25.32	0.00	0.00	0.00	0.00	0.00	0.00	5.63
TRINITY_DN391751_c3_g1	0.00	0.00	0.00	0.00	0.00	0.00	0.00	0.00	0.00	0.00
TRINITY_DN391752_c0_g1	0.00	0.00	0.00	8.07	54.90	27.28	23.98	0.00	38.15	0.00
TRINITY_DN391752_c0_g2	0.00	12.49	0.00	0.00	0.00	0.00	0.00	0.00	0.00	0.00
TRINITY_DN391755_c1_g1	0.00	0.00	0.00	0.00	0.00	0.00	0.00	0.00	0.00	0.00
TRINITY_DN391757_c0_g1	0.00	0.00	0.00	0.00	0.00	0.00	0.00	0.00	0.00	0.00
TRINITY_DN391759_c2_g1	0.00	0.00	0.00	0.00	0.00	0.00	0.00	0.00	0.00	0.00
TRINITY_DN391759_c3_g1	0.00	4.27	0.00	0.00	0.00	0.00	0.00	0.00	0.00	0.00
TRINITY_DN391759_c7_g1	0.00	9.19	0.00	0.00	0.00	0.00	0.00	0.00	31.32	0.00
TRINITY_DN39175_c0_g1	0.00	0.00	0.00	0.00	8.52	0.00	0.00	0.00	0.00	0.00
TRINITY_DN39175_c0_g2	0.00	0.00	0.00	0.00	0.00	0.00	0.00	0.00	0.00	0.00
TRINITY_DN391761_c0_g1	0.00	7.35	0.00	0.00	8.96	0.00	0.00	0.00	0.00	0.00
TRINITY_DN391762_c0_g1	0.00	14.85	0.00	32.29	110.34	72.74	0.00	65.12	136.09	0.00
TRINITY_DN391764_c2_g1	0.00	14.85	0.00	0.00	0.00	0.00	0.00	0.00	0.00	0.00
TRINITY_DN391764_c5_g1	0.00	0.00	0.00	0.00	0.00	0.00	0.00	0.00	30.35	0.00
TRINITY_DN391765_c0_g1	0.00	0.00	0.00	6.49	0.00	0.00	0.00	0.00	0.00	0.00
TRINITY_DN391765_c0_g2	0.00	0.00	0.00	0.00	0.00	0.00	0.00	0.00	0.00	0.00
TRINITY_DN391765_c0_g3	0.00	0.00	0.00	0.00	0.00	0.00	0.00	0.00	0.00	0.00
TRINITY_DN391765_c0_g4	0.00	0.00	0.00	0.00	0.00	0.00	10.09	0.00	0.00	0.00
TRINITY_DN391765_c0_g5	0.00	0.00	0.00	0.00	0.00	0.00	0.00	0.00	0.00	0.00
TRINITY_DN391765_c1_g1	0.00	0.00	0.00	0.00	0.00	0.00	0.00	0.00	0.00	0.00
TRINITY_DN391766_c0_g1	0.00	0.00	0.00	14.94	16.52	0.00	0.00	0.00	11.58	0.00
TRINITY_DN391767_c2_g1	0.00	0.00	0.00	0.00	0.00	0.00	0.00	0.00	0.00	0.00
TRINITY_DN391767_c6_g1	0.00	0.00	0.00	0.00	0.00	0.00	0.00	0.00	0.00	0.00
TRINITY_DN391767_c7_g1	0.00	0.00	0.00	0.00	0.00	0.00	0.00	0.00	0.00	0.00
TRINITY_DN391768_c0_g1	0.00	0.00	18.65	5.58	0.00	0.00	0.00	0.00	8.78	0.00
TRINITY_DN391768_c0_g2	0.00	2.16	19.22	1.61	8.55	15.21	0.00	0.00	7.95	0.80
TRINITY_DN39176_c0_g1	0.00	0.00	0.00	0.00	0.00	0.00	0.00	0.00	0.00	0.00
TRINITY_DN39176_c1_g1	0.00	0.00	0.00	0.00	0.00	0.00	0.00	0.00	0.00	0.00
TRINITY_DN391770_c0_g1	0.00	0.00	0.00	0.00	0.00	0.00	0.00	0.00	0.00	0.00
TRINITY_DN391771_c0_g1	0.00	0.00	0.00	0.00	0.00	0.00	0.00	0.00	0.00	0.00
TRINITY_DN391771_c0_g2	0.00	0.00	0.00	0.00	0.00	0.00	0.00	0.00	14.13	0.00
TRINITY_DN391771_c2_g1	0.00	0.00	0.00	0.00	0.00	0.00	0.00	0.00	54.42	0.00
TRINITY_DN391771_c3_g1	0.00	0.00	48.76	0.00	0.00	0.00	0.00	0.00	0.00	0.00
TRINITY_DN391773_c0_g1	0.00	0.00	0.00	0.00	0.00	0.00	0.00	0.00	0.00	0.00
TRINITY_DN391773_c1_g1	0.00	0.00	0.00	0.00	0.00	0.00	0.00	0.00	13.81	0.00
TRINITY_DN391775_c0_g1	0.00	0.00	0.00	0.00	0.00	0.00	0.00	0.00	0.00	0.00
TRINITY_DN391775_c2_g1	0.00	0.00	0.00	0.00	15.82	0.00	0.00	0.00	9.57	0.00
TRINITY_DN391775_c3_g1	0.00	0.00	0.00	0.00	0.00	0.00	0.00	0.00	0.00	0.00
TRINITY_DN391776_c0_g1	0.00	0.00	0.00	0.00	12.70	0.00	0.00	0.00	11.85	0.00
TRINITY_DN391777_c1_g1	0.00	0.00	0.00	0.00	0.00	30.23	0.00	0.00	0.00	0.00
TRINITY_DN391778_c0_g1	0.00	0.00	21.13	1.81	3.01	0.00	0.00	0.00	2.82	0.00
TRINITY_DN39177_c0_g1	0.30	13.18	14.73	14.83	29.56	20.89	6.40	6.62	132.11	4.73
TRINITY_DN39177_c0_g3	0.00	0.00	0.00	0.00	0.00	0.00	0.00	0.00	0.00	0.00
TRINITY_DN39177_c1_g1	0.00	0.00	0.00	17.77	0.00	20.19	0.00	0.00	15.12	0.00
TRINITY_DN391780_c0_g1	0.00	0.00	0.00	0.00	15.41	0.00	0.00	0.00	0.00	0.00
TRINITY_DN391781_c0_g1	0.00	0.00	14.98	14.64	21.23	6.85	6.63	3.05	65.48	0.00
TRINITY_DN391781_c1_g1	0.00	3.88	9.35	2.86	0.00	4.68	0.00	4.26	8.96	2.11
TRINITY_DN391781_c2_g1	0.00	2.26	4.07	2.50	2.78	0.00	0.00	1.26	15.75	0.00
TRINITY_DN391781_c3_g1	0.00	0.00	0.00	1.61	0.00	0.00	0.00	0.00	0.00	0.00
TRINITY_DN391781_c4_g1	0.00	0.00	0.00	7.43	0.00	0.00	0.00	0.00	0.00	0.00
TRINITY_DN391782_c0_g1	0.00	0.00	0.00	0.00	0.00	0.00	0.00	0.00	0.00	0.00
TRINITY_DN391783_c0_g1	0.00	0.00	0.00	0.00	0.00	0.00	0.00	0.00	0.00	0.00
TRINITY_DN391784_c0_g1	0.00	0.00	0.00	0.00	0.00	14.65	0.00	0.00	0.00	0.00
TRINITY_DN391785_c0_g1	0.00	0.00	0.00	0.00	8.55	0.00	0.00	0.00	15.90	0.00
TRINITY_DN391786_c0_g1	0.00	0.00	0.00	3.54	0.00	0.00	0.00	0.00	16.50	0.00
TRINITY_DN391788_c0_g1	0.00	0.00	28.14	8.48	0.00	0.00	0.00	0.00	0.00	0.00
TRINITY_DN391788_c1_g1	0.00	0.00	0.00	0.00	0.00	0.00	0.00	0.00	0.00	0.00
TRINITY_DN391789_c0_g1	0.00	0.00	0.00	0.00	0.00	0.00	0.00	0.00	0.00	0.00
TRINITY_DN391789_c1_g1	0.00	0.00	0.00	0.00	0.00	0.00	0.00	0.00	0.00	0.00
TRINITY_DN39178_c0_g1	0.00	2.93	3.46	0.00	6.92	0.00	0.00	0.00	3.76	0.00
TRINITY_DN39178_c0_g2	0.00	0.00	0.00	14.39	13.32	0.00	0.00	11.73	46.61	0.00
TRINITY_DN391793_c0_g1	0.00	0.00	0.00	0.00	0.00	0.00	0.00	0.00	11.35	0.00
TRINITY_DN391793_c1_g1	0.00	0.00	0.00	0.00	0.00	0.00	0.00	0.00	0.00	0.00
TRINITY_DN391794_c0_g1	0.00	0.00	0.00	0.00	0.00	0.00	0.00	0.00	0.00	0.00
TRINITY_DN391795_c0_g1	0.00	0.00	0.00	0.00	0.00	0.00	0.00	0.00	0.00	0.00
TRINITY_DN391795_c1_g1	0.00	0.00	0.00	0.00	0.00	0.00	0.00	0.00	0.00	0.00
TRINITY_DN391795_c1_g2	0.00	15.44	0.00	0.00	0.00	0.00	0.00	0.00	8.78	0.00
TRINITY_DN391796_c0_g1	0.00	0.00	47.11	0.00	0.00	0.00	0.00	0.00	0.00	0.00
TRINITY_DN391796_c1_g1	0.00	16.19	0.00	11.77	0.00	0.00	0.00	0.00	18.66	0.00
TRINITY_DN391796_c2_g1	0.00	0.00	0.00	7.69	0.00	0.00	0.00	0.00	0.00	0.00
TRINITY_DN391796_c3_g1	16.77	0.00	0.00	0.00	0.00	0.00	0.00	0.00	17.66	0.00
TRINITY_DN391796_c4_g1	0.00	0.00	0.00	0.00	0.00	0.00	0.00	0.00	0.00	0.00
TRINITY_DN391797_c0_g1	0.00	0.00	0.00	0.00	0.00	0.00	0.00	0.00	0.00	0.00
TRINITY_DN391799_c0_g1	0.00	0.00	0.00	17.22	14.85	10.70	0.00	0.00	104.56	0.00
TRINITY_DN391799_c0_g2	0.00	10.32	0.00	0.00	7.95	0.00	0.00	0.00	53.30	0.00
TRINITY_DN39179_c0_g1	0.00	0.00	0.00	0.00	20.62	0.00	0.00	9.05	57.44	0.00
TRINITY_DN39179_c0_g2	0.00	0.00	0.00	0.00	0.00	0.00	0.00	0.00	11.84	0.00
TRINITY_DN39179_c0_g3	0.00	0.00	0.00	10.48	0.00	0.00	0.00	0.00	16.56	0.00
TRINITY_DN39179_c1_g1	0.00	0.00	0.00	0.00	0.00	0.00	0.00	10.93	17.61	0.00
TRINITY_DN39179_c2_g1	0.00	0.00	0.00	0.00	0.00	0.00	0.00	0.00	26.03	0.00
TRINITY_DN3917_c0_g1	2.03	16.65	20.56	13.90	9.96	16.95	3.38	4.55	33.36	0.00
TRINITY_DN3917_c0_g2	0.99	26.52	39.83	20.59	45.39	14.78	11.51	12.74	66.56	4.19
TRINITY_DN391800_c0_g1	0.00	0.00	0.00	10.59	18.08	0.00	0.00	0.00	0.00	0.00
TRINITY_DN391802_c1_g1	0.00	0.00	0.00	0.00	0.00	0.00	0.00	0.00	0.00	0.00
TRINITY_DN391802_c2_g1	0.00	0.00	0.00	8.69	0.43	0.00	0.00	6.36	0.00	0.00
TRINITY_DN391802_c2_g2	0.00	2.89	0.00	0.00	6.84	0.00	0.00	0.00	9.44	0.00
TRINITY_DN391802_c3_g1	0.00	0.00	0.00	0.00	0.00	0.00	0.00	0.00	0.00	0.00
TRINITY_DN391802_c5_g1	0.00	16.34	0.00	0.00	0.00	0.00	0.00	0.00	18.84	0.00
TRINITY_DN391802_c6_g1	0.00	0.00	0.00	0.00	0.00	0.00	0.00	0.00	0.00	0.00
TRINITY_DN391803_c0_g1	0.00	9.88	0.00	0.00	44.81	0.00	5.40	0.00	0.00	10.67
TRINITY_DN391803_c1_g1	0.00	0.00	6.04	1.98	0.00	0.00	0.00	0.00	0.00	0.00
TRINITY_DN391803_c3_g2	0.00	0.00	0.00	6.56	0.00	10.95	0.00	0.00	0.00	0.00
TRINITY_DN391803_c3_g3	0.00	0.00	0.00	0.00	0.00	0.00	0.00	5.82	0.00	0.00
TRINITY_DN391803_c4_g1	0.00	0.00	0.00	0.00	0.00	0.00	0.00	0.00	10.18	0.00
TRINITY_DN391803_c5_g1	0.00	0.00	0.00	0.00	0.00	0.00	0.00	0.00	0.00	0.00
TRINITY_DN391803_c6_g1	0.00	0.00	0.00	0.00	19.09	0.00	0.00	0.00	0.00	0.00
TRINITY_DN391803_c7_g1	0.00	0.00	0.00	0.00	12.51	0.00	0.00	3.68	3.90	0.00
TRINITY_DN391805_c0_g1	0.00	0.00	0.00	16.70	0.00	0.00	0.00	0.00	0.00	0.00
TRINITY_DN391805_c2_g1	0.00	0.00	0.00	12.07	0.00	6.77	0.00	0.00	0.00	0.00
TRINITY_DN391805_c2_g2	0.00	0.00	0.00	8.23	0.00	0.00	0.00	0.00	0.00	0.00
TRINITY_DN391805_c3_g1	0.00	0.00	0.00	0.00	0.00	0.00	0.00	0.00	0.00	0.00
TRINITY_DN391805_c4_g1	0.00	0.00	0.00	0.00	18.24	0.00	0.00	0.00	33.70	0.00
TRINITY_DN391806_c0_g1	0.00	0.00	12.82	0.00	71.22	0.00	0.00	0.00	51.46	0.00
TRINITY_DN391807_c0_g1	0.00	0.00	0.00	0.00	0.00	0.00	0.00	0.00	0.00	0.00
TRINITY_DN391809_c0_g1	0.00	0.00	0.00	0.00	0.00	0.00	0.00	0.00	8.78	0.00
TRINITY_DN39180_c0_g1	0.00	0.00	5.19	6.27	19.58	5.22	14.05	4.58	34.06	0.00
TRINITY_DN39180_c0_g2	0.00	0.00	0.00	0.00	0.00	0.00	0.00	0.00	0.00	0.00
TRINITY_DN39180_c0_g3	0.00	0.00	0.00	6.04	0.00	0.00	0.00	0.00	0.00	0.00
TRINITY_DN39180_c3_g1	0.00	0.00	0.00	0.00	0.00	0.00	0.00	0.00	0.00	0.00
TRINITY_DN391810_c1_g1	0.00	4.79	0.00	3.54	3.93	0.00	0.00	0.00	18.49	0.00
TRINITY_DN391810_c3_g1	0.00	0.00	0.00	0.00	0.00	0.00	0.00	0.00	0.00	0.00
TRINITY_DN391810_c4_g1	0.00	0.00	0.00	0.00	0.00	0.00	0.00	0.00	0.00	0.00
TRINITY_DN391810_c5_g1	0.00	0.00	0.00	0.00	14.11	0.00	0.00	12.45	13.12	0.00
TRINITY_DN391811_c1_g1	0.00	0.00	0.00	0.00	0.00	0.00	0.00	0.00	0.00	0.00
TRINITY_DN391812_c0_g2	0.00	6.27	0.00	2.32	3.86	3.78	0.00	0.00	14.53	0.00
TRINITY_DN391812_c0_g3	0.00	15.89	0.00	0.00	2.11	0.00	0.00	0.00	1.98	0.00
TRINITY_DN391812_c1_g2	0.00	0.00	0.00	0.00	0.00	0.00	0.00	0.00	0.00	0.00
TRINITY_DN391812_c2_g1	0.00	0.00	0.00	8.95	14.33	0.00	0.00	0.00	0.00	0.00
TRINITY_DN391813_c0_g1	0.00	0.00	0.00	4.59	0.00	7.58	0.00	0.00	7.12	0.00
TRINITY_DN391813_c1_g1	0.00	0.00	18.26	0.00	0.00	0.00	0.00	8.08	0.00	0.00
TRINITY_DN391814_c0_g1	0.00	0.00	0.00	0.00	0.00	0.00	0.00	0.00	4.87	0.00
TRINITY_DN391814_c0_g2	0.00	0.00	58.70	0.00	0.00	0.00	0.00	0.00	0.00	0.00
TRINITY_DN391814_c3_g1	0.00	0.00	0.00	0.00	0.00	0.00	0.00	0.00	0.00	0.00
TRINITY_DN391815_c0_g2	0.00	0.00	0.00	0.00	10.50	0.00	0.00	0.00	85.14	0.00
TRINITY_DN391815_c1_g1	0.00	0.00	0.00	0.00	0.00	0.00	0.00	0.00	0.00	0.00
TRINITY_DN391815_c1_g2	0.00	0.00	0.00	0.00	0.00	0.00	0.00	0.00	0.00	0.00
TRINITY_DN391815_c2_g1	0.00	0.00	16.06	2.44	8.09	0.00	0.00	0.00	0.00	0.00
TRINITY_DN391815_c3_g1	0.00	0.00	0.00	0.00	0.00	0.00	0.00	0.00	0.00	0.00
TRINITY_DN391815_c4_g1	0.00	0.00	0.00	0.00	0.00	0.00	0.00	0.00	0.00	0.00
TRINITY_DN391816_c1_g1	0.00	0.00	45.42	0.00	0.00	0.00	7.90	0.00	0.00	0.00
TRINITY_DN391816_c2_g1	0.00	3.92	0.00	1.93	8.04	0.00	0.00	0.00	10.61	2.87
TRINITY_DN391817_c0_g1	0.00	0.00	3.44	0.00	6.94	0.00	0.00	6.16	13.30	0.00
TRINITY_DN391817_c2_g1	0.00	0.00	0.00	0.00	0.00	0.00	0.00	0.00	0.00	0.00
TRINITY_DN391817_c3_g1	0.00	0.00	0.00	0.00	0.00	0.00	0.00	0.00	0.00	0.00
TRINITY_DN391818_c0_g1	0.00	0.00	0.00	0.00	0.00	0.00	0.00	0.00	5.58	0.00
TRINITY_DN391818_c2_g1	0.00	0.00	0.00	0.00	36.48	0.00	0.00	0.00	16.85	0.00
TRINITY_DN391819_c0_g1	0.00	0.00	0.00	7.85	0.00	0.00	0.00	0.00	0.00	0.00
TRINITY_DN391819_c0_g2	0.00	0.00	0.00	0.00	0.00	4.20	0.00	0.00	3.93	0.00
TRINITY_DN391819_c1_g1	0.00	0.00	0.00	0.00	17.66	17.40	0.00	0.00	16.27	0.00
TRINITY_DN39181_c0_g1	0.00	0.00	0.00	0.00	0.00	0.00	0.00	0.00	8.93	8.42
TRINITY_DN391820_c0_g1	0.00	8.23	0.00	0.00	0.00	0.00	0.00	0.00	0.00	0.00
TRINITY_DN391821_c0_g1	0.00	0.00	0.00	0.00	0.00	0.00	0.00	0.00	11.91	0.00
TRINITY_DN391823_c0_g1	0.00	0.00	0.00	0.00	0.00	0.00	12.41	0.00	13.22	0.00
TRINITY_DN391824_c0_g1	0.00	0.00	0.00	0.00	0.00	0.00	0.00	0.00	39.51	0.00
TRINITY_DN391825_c0_g1	0.00	0.00	0.00	0.00	0.00	0.00	0.00	0.00	0.00	0.00
TRINITY_DN391826_c0_g1	0.00	0.00	0.00	0.00	0.00	0.00	0.00	0.00	0.00	28.17
TRINITY_DN391826_c2_g1	0.00	0.00	0.00	0.00	0.00	0.00	0.00	0.00	0.00	0.00
TRINITY_DN391827_c0_g1	0.00	0.00	3.31	1.18	1.14	0.00	1.02	0.00	1.07	0.00
TRINITY_DN391828_c0_g1	0.00	26.91	0.00	0.00	0.00	0.00	0.00	0.00	0.00	0.00
TRINITY_DN391829_c0_g1	0.00	0.00	0.00	0.00	0.00	0.00	0.00	0.00	0.00	0.00
TRINITY_DN39182_c0_g1	0.00	0.00	0.00	0.00	22.55	0.00	0.00	0.00	8.42	0.00
TRINITY_DN39182_c0_g2	0.00	0.00	0.00	10.51	13.62	0.00	0.00	0.00	0.00	0.00
TRINITY_DN39182_c0_g3	0.00	0.00	26.01	0.00	13.32	0.00	0.00	0.00	17.63	0.00
TRINITY_DN39182_c0_g4	0.00	0.00	0.00	0.00	0.00	0.00	0.00	0.00	8.68	0.00
TRINITY_DN39182_c0_g5	0.00	0.00	11.13	2.83	0.00	11.28	0.00	0.00	10.51	9.87
TRINITY_DN39182_c0_g6	0.00	0.00	54.54	0.00	0.00	0.00	0.00	0.00	0.00	0.00
TRINITY_DN39182_c0_g7	0.00	0.00	0.00	7.91	13.40	0.00	0.00	0.00	0.00	0.00
TRINITY_DN39182_c4_g1	0.00	0.00	0.00	56.20	19.24	0.00	0.00	0.00	0.00	0.00
TRINITY_DN39182_c5_g1	0.00	0.00	0.00	0.00	0.00	0.00	0.00	0.00	0.00	0.00
TRINITY_DN391830_c1_g1	0.00	0.00	2.85	0.00	2.88	2.86	0.00	0.00	5.41	2.56
TRINITY_DN391831_c0_g1	0.00	0.00	0.00	0.00	0.00	0.00	0.00	0.00	0.00	0.00
TRINITY_DN391833_c0_g1	0.00	0.00	0.00	16.14	0.00	27.28	23.98	0.00	50.87	0.00
TRINITY_DN391833_c0_g3	0.00	0.00	0.00	5.20	8.63	0.00	0.00	3.80	8.07	0.00
TRINITY_DN391833_c0_g4	0.00	0.00	0.00	2.79	0.00	0.00	0.00	0.00	0.00	0.00
TRINITY_DN391833_c0_g6	0.00	0.00	0.00	0.00	0.00	0.00	0.00	0.00	0.00	0.00
TRINITY_DN391833_c0_g7	5.24	15.44	0.00	15.06	12.52	6.31	5.62	5.51	0.00	0.00
TRINITY_DN391833_c1_g1	0.00	0.00	0.00	0.00	6.13	0.00	0.00	0.00	0.00	0.00
TRINITY_DN391835_c0_g1	0.00	0.00	0.00	0.00	0.00	0.00	0.00	0.00	0.00	0.00
TRINITY_DN391836_c0_g1	0.00	0.00	0.00	0.00	0.00	0.00	0.00	0.00	9.03	0.00
TRINITY_DN391837_c0_g1	0.00	0.00	0.00	0.00	7.41	0.00	0.00	0.00	20.70	0.00
TRINITY_DN391837_c1_g1	0.00	0.00	0.00	2.59	0.00	0.00	0.00	0.00	4.02	0.00
TRINITY_DN391839_c0_g1	0.00	0.00	0.00	0.00	0.00	0.00	0.00	0.00	0.00	0.00
TRINITY_DN391841_c0_g1	0.00	21.04	0.00	0.00	0.00	29.75	0.00	0.00	0.00	0.00
TRINITY_DN391843_c0_g1	0.00	3.41	0.00	0.00	0.00	0.00	0.00	0.00	0.00	0.00
TRINITY_DN391843_c0_g2	0.00	0.00	0.00	0.00	4.07	0.00	0.00	0.00	19.02	0.00
TRINITY_DN391843_c0_g4	0.00	0.00	0.00	0.00	10.26	0.00	0.00	0.00	0.00	0.00
TRINITY_DN391843_c2_g1	0.00	6.81	0.00	0.00	0.00	0.00	0.00	0.00	0.00	0.00
TRINITY_DN391843_c4_g1	0.00	0.00	0.00	0.00	0.00	0.00	0.00	0.00	6.81	0.00
TRINITY_DN391843_c6_g1	0.00	0.00	0.00	6.76	0.00	0.00	5.04	0.00	8.09	0.00
TRINITY_DN391843_c7_g1	0.00	0.00	0.00	0.00	0.00	0.00	0.00	0.00	5.90	0.00
TRINITY_DN391843_c8_g1	0.00	0.00	0.00	6.79	0.00	0.00	0.00	0.00	0.00	0.00
TRINITY_DN391843_c9_g1	0.00	0.00	0.00	0.00	0.00	0.00	0.00	0.00	0.00	0.00
TRINITY_DN391844_c0_g1	0.00	0.00	5.60	0.00	0.00	0.00	0.00	0.00	5.24	0.00
TRINITY_DN391845_c0_g1	0.00	0.00	0.00	0.00	0.00	0.00	0.00	0.00	0.00	0.00
TRINITY_DN391845_c0_g2	12.55	786.75	442.72	1095.97	1361.12	484.27	372.05	802.12	7595.20	173.27
TRINITY_DN391845_c0_g3	0.00	0.00	0.00	3.99	6.21	0.00	5.57	0.00	22.29	0.00
TRINITY_DN391845_c1_g1	0.00	0.00	38.99	9.31	15.66	0.00	0.00	6.85	0.00	0.00
TRINITY_DN391845_c4_g1	0.00	0.00	0.00	0.00	40.66	0.00	0.00	0.00	0.00	0.00
TRINITY_DN391845_c6_g1	0.00	0.00	0.00	0.00	0.00	0.00	0.00	0.00	0.00	0.00
TRINITY_DN391847_c0_g1	0.00	0.00	0.00	0.00	0.00	0.00	0.00	0.00	0.00	0.00
TRINITY_DN391849_c0_g1	0.00	0.00	0.00	0.00	19.64	0.00	0.00	0.00	99.77	0.00
TRINITY_DN391850_c0_g1	0.00	0.00	0.00	1.05	1.75	1.71	1.57	0.00	3.30	1.56
TRINITY_DN391852_c0_g1	0.00	0.00	0.00	0.00	0.00	0.00	0.00	0.00	4.54	0.00
TRINITY_DN391853_c0_g1	0.00	0.00	0.00	0.00	0.00	0.00	0.00	0.00	0.00	0.00
TRINITY_DN391853_c0_g2	0.00	0.00	0.00	0.00	0.00	0.00	0.00	0.00	11.51	0.00
TRINITY_DN391853_c1_g1	0.00	0.00	0.00	3.99	0.00	0.00	0.00	5.84	0.00	0.00
TRINITY_DN391853_c2_g1	0.00	0.00	0.00	0.00	0.00	0.00	0.00	0.00	0.00	0.00
TRINITY_DN391854_c1_g1	0.00	0.00	0.00	0.00	0.00	27.89	0.00	0.00	0.00	0.00
TRINITY_DN391856_c1_g1	0.00	12.93	7.87	0.00	7.91	0.00	0.00	0.00	0.00	0.00
TRINITY_DN391856_c2_g1	0.00	0.00	0.00	11.86	0.00	0.00	0.00	0.00	0.00	0.00
TRINITY_DN391856_c3_g1	0.00	0.00	0.00	0.00	0.00	0.00	0.00	0.00	0.00	0.00
TRINITY_DN391856_c4_g1	0.00	0.00	0.00	0.00	0.00	0.00	0.00	9.67	71.66	0.00
TRINITY_DN391856_c5_g1	0.00	0.00	0.00	0.00	36.32	0.00	0.00	0.00	0.00	0.00
TRINITY_DN391857_c0_g1	0.00	0.00	0.00	9.18	15.62	0.00	0.00	0.00	0.00	0.00
TRINITY_DN391858_c0_g2	0.00	0.00	0.00	0.00	0.00	0.00	0.00	0.00	0.00	0.00
TRINITY_DN391858_c0_g3	0.00	0.00	0.00	0.00	0.00	0.00	0.00	0.00	0.00	0.00
TRINITY_DN391858_c0_g4	0.00	0.00	0.00	0.00	0.00	8.44	0.00	0.00	0.00	0.00
TRINITY_DN391858_c0_g5	0.00	0.00	0.00	3.18	0.00	0.00	0.00	0.00	0.00	0.00
TRINITY_DN391858_c0_g6	0.00	0.00	3.65	0.00	0.00	0.00	0.00	0.00	0.00	0.00
TRINITY_DN391858_c1_g1	0.00	9.44	0.00	0.00	0.00	0.00	0.00	0.00	5.37	0.00
TRINITY_DN391858_c2_g1	0.00	0.00	0.00	0.00	0.00	0.00	0.00	0.00	0.00	0.00
TRINITY_DN391858_c3_g1	0.00	0.00	0.00	0.00	0.00	0.00	0.00	0.00	0.00	0.00
TRINITY_DN391858_c4_g1	0.00	3.47	4.21	0.00	0.00	0.00	7.62	0.00	0.00	3.75
TRINITY_DN391859_c1_g1	0.00	0.00	0.00	2.31	0.00	0.00	3.45	0.00	0.00	0.00
TRINITY_DN39185_c0_g1	0.00	0.00	12.27	42.19	51.13	22.05	14.82	10.91	57.74	0.00
TRINITY_DN39185_c1_g1	0.00	0.00	0.00	0.00	0.00	0.00	0.00	0.00	0.00	0.00
TRINITY_DN39185_c7_g1	0.00	30.56	61.17	0.00	0.00	0.00	0.00	0.00	0.00	0.00
TRINITY_DN391860_c0_g1	0.00	0.00	0.00	0.00	0.00	0.00	0.00	0.00	0.00	0.00
TRINITY_DN391862_c1_g1	0.00	0.00	0.00	6.74	32.47	11.54	0.00	0.00	0.00	0.00
TRINITY_DN391863_c0_g1	0.00	0.00	0.00	0.00	0.00	0.00	0.00	0.00	0.00	0.00
TRINITY_DN391865_c0_g1	0.00	0.00	0.00	7.21	0.00	0.00	0.00	0.00	11.35	0.00
TRINITY_DN391865_c0_g2	0.00	0.00	0.00	0.00	0.00	0.00	0.00	0.00	16.10	0.00
TRINITY_DN391865_c10_g1	0.00	0.00	0.00	0.00	26.81	0.00	0.00	0.00	0.00	0.00
TRINITY_DN391865_c1_g1	0.00	0.00	0.00	7.75	0.00	0.00	0.00	0.00	12.18	0.00
TRINITY_DN391865_c1_g2	0.00	0.00	0.00	0.00	0.00	0.00	0.00	0.00	0.00	0.00
TRINITY_DN391865_c1_g3	0.00	0.00	0.00	0.00	0.00	0.00	0.00	0.00	21.29	0.00
TRINITY_DN391865_c2_g1	0.00	0.00	2.35	2.48	0.00	0.00	0.00	0.00	2.25	2.12
TRINITY_DN391865_c2_g2	0.00	0.00	47.66	0.00	0.00	0.00	0.00	0.00	22.54	0.00
TRINITY_DN391865_c3_g1	0.00	0.00	0.00	0.00	0.00	0.00	0.00	0.00	0.00	0.00
TRINITY_DN391865_c5_g1	0.00	0.00	0.00	0.00	0.00	0.00	0.00	0.00	0.00	0.00
TRINITY_DN391866_c1_g1	0.00	0.00	0.00	0.00	0.00	0.00	0.00	0.00	0.00	0.00
TRINITY_DN391867_c0_g3	0.00	0.00	0.00	0.00	0.00	0.00	0.00	0.00	0.00	0.00
TRINITY_DN391868_c0_g1	0.00	0.00	0.00	4.59	0.00	0.00	0.00	0.00	2.95	0.00
TRINITY_DN391868_c1_g1	0.00	0.00	0.00	0.00	5.91	0.00	0.00	0.00	0.00	0.00
TRINITY_DN391869_c0_g1	0.00	0.00	0.00	0.00	0.00	0.00	0.00	0.00	0.00	0.00
TRINITY_DN391869_c1_g1	0.00	0.00	0.00	0.00	0.00	0.00	0.00	0.00	0.00	0.00
TRINITY_DN39186_c0_g2	0.00	0.00	0.00	0.00	0.00	0.00	0.31	0.00	0.00	0.00
TRINITY_DN39186_c0_g3	0.00	0.00	0.00	0.00	0.00	0.00	0.00	0.00	0.00	0.00
TRINITY_DN39186_c1_g1	0.00	0.00	0.00	0.00	0.00	0.00	0.00	0.00	6.24	0.00
TRINITY_DN39186_c1_g2	0.00	0.00	0.00	0.00	0.00	0.00	0.00	0.00	0.00	0.00
TRINITY_DN39186_c4_g1	0.00	0.00	0.00	0.00	0.00	0.00	0.00	0.00	0.00	0.00
TRINITY_DN39186_c5_g1	0.00	0.00	0.00	0.00	0.00	0.00	0.00	0.00	0.00	33.23
TRINITY_DN391870_c0_g1	0.00	0.00	0.00	7.48	0.00	0.00	0.00	0.00	0.00	0.00
TRINITY_DN391871_c0_g1	0.00	2.38	0.00	10.55	0.00	0.00	0.00	0.00	33.66	0.00
TRINITY_DN391871_c0_g2	0.00	0.00	3.26	0.00	0.00	0.00	0.00	0.00	3.09	0.00
TRINITY_DN391875_c0_g1	0.00	5.74	13.98	0.00	0.00	0.00	0.00	0.00	0.00	0.00
TRINITY_DN391875_c1_g1	0.00	0.00	0.00	0.00	0.00	0.00	0.00	0.00	10.12	0.00
TRINITY_DN391875_c2_g1	0.00	0.00	0.00	0.00	0.00	0.00	0.00	0.00	0.00	0.00
TRINITY_DN391875_c3_g1	10.33	0.00	0.00	45.49	0.00	0.00	0.00	0.00	0.00	13.93
TRINITY_DN391876_c0_g1	0.00	0.00	0.00	0.00	0.00	0.00	0.00	0.00	0.00	0.00
TRINITY_DN391876_c0_g2	0.00	0.00	0.00	0.00	0.00	0.00	0.00	0.00	0.00	0.00
TRINITY_DN391876_c1_g1	0.00	0.00	0.00	0.00	0.00	0.00	0.00	0.00	0.00	0.00
TRINITY_DN391876_c4_g1	0.00	0.00	0.00	0.00	0.00	0.00	0.00	0.00	0.00	0.00
TRINITY_DN391878_c0_g1	0.00	0.00	0.00	0.00	0.00	15.98	0.00	0.00	0.00	0.00
TRINITY_DN391879_c0_g1	0.00	0.00	0.00	6.27	13.83	0.00	0.00	0.00	0.00	0.00
TRINITY_DN391879_c1_g1	0.00	0.00	2.26	2.77	0.00	2.26	0.00	0.00	0.00	0.00
TRINITY_DN39187_c0_g1	0.00	0.00	5.49	0.00	16.53	5.53	4.95	0.00	0.00	0.00
TRINITY_DN391880_c0_g2	0.00	0.00	0.00	0.00	0.00	0.00	0.00	0.00	13.60	0.00
TRINITY_DN391880_c0_g3	0.00	0.00	0.00	0.00	0.00	0.00	0.00	10.70	0.00	0.00
TRINITY_DN391880_c1_g2	1.27	0.00	1.59	1.89	0.00	0.00	0.00	0.00	5.94	0.00
TRINITY_DN391880_c2_g1	0.00	0.00	21.06	0.00	0.00	0.00	0.00	0.00	0.00	0.00
TRINITY_DN391880_c4_g1	0.00	0.00	0.00	0.00	0.00	0.00	0.00	0.00	0.00	0.00
TRINITY_DN391880_c5_g1	0.00	0.00	0.00	0.00	0.00	0.00	0.00	0.00	0.00	0.00
TRINITY_DN391880_c7_g1	0.00	0.00	0.00	0.00	10.37	0.00	0.00	0.00	0.00	0.00
TRINITY_DN391881_c1_g1	0.00	0.00	0.00	0.00	0.00	0.00	0.00	2.82	0.00	0.00
TRINITY_DN391882_c0_g1	0.00	0.00	0.00	0.00	0.00	0.00	0.00	0.00	0.00	0.00
TRINITY_DN391882_c0_g2	0.00	0.00	0.00	0.00	0.00	0.00	0.00	0.00	12.18	11.43
TRINITY_DN391883_c1_g1	0.00	0.00	0.00	1.20	4.00	0.00	0.00	0.00	3.76	0.00
TRINITY_DN391884_c0_g1	0.00	0.00	0.00	0.00	0.00	0.00	0.00	0.00	0.00	0.00
TRINITY_DN391885_c0_g4	0.00	0.00	0.00	2.87	0.00	0.00	4.29	0.00	26.68	0.00
TRINITY_DN391885_c0_g5	0.99	0.00	6.86	1.41	2.35	0.00	2.10	0.00	5.54	0.00
TRINITY_DN391885_c1_g1	0.00	9.64	0.00	0.00	8.88	0.00	0.00	0.00	8.30	0.00
TRINITY_DN391885_c1_g3	0.00	0.00	0.00	0.00	0.00	0.00	0.00	0.00	0.00	0.00
TRINITY_DN391885_c4_g1	0.00	0.00	0.00	0.00	0.00	0.00	0.00	4.68	19.90	0.00
TRINITY_DN391885_c6_g1	0.00	0.00	0.00	0.00	0.00	0.00	0.00	0.00	0.00	0.00
TRINITY_DN391886_c0_g1	0.00	9.08	0.00	3.33	0.00	0.00	0.00	0.00	10.33	14.73
TRINITY_DN391886_c0_g2	0.00	25.19	30.17	0.00	0.00	0.00	0.00	0.00	0.00	13.45
TRINITY_DN391887_c0_g1	0.00	0.00	4.97	1.52	0.00	0.00	0.00	0.00	2.37	0.00
TRINITY_DN391889_c0_g1	0.00	0.00	0.00	15.62	17.56	8.81	0.00	7.68	114.29	0.00
TRINITY_DN391889_c1_g1	0.00	0.00	0.00	0.00	10.53	0.00	0.00	0.00	6.68	0.00
TRINITY_DN391889_c4_g1	0.00	0.00	0.00	0.00	29.47	0.00	17.32	0.00	18.51	0.00
TRINITY_DN391889_c5_g1	0.00	0.00	0.00	0.00	0.00	0.00	0.00	0.00	0.00	0.00
TRINITY_DN39188_c0_g1	0.00	14.62	0.00	0.00	0.00	0.00	0.00	0.00	16.70	0.00
TRINITY_DN39188_c0_g2	0.00	0.00	0.00	3.75	0.00	0.00	0.00	0.00	11.66	0.00
TRINITY_DN39188_c1_g1	0.00	0.00	0.00	0.00	0.00	0.00	0.00	0.00	0.00	0.00
TRINITY_DN39188_c3_g1	0.00	0.00	0.00	0.00	0.00	0.00	0.00	18.17	0.00	0.00
TRINITY_DN391890_c0_g1	1.36	3.44	5.95	3.18	6.93	3.60	1.43	1.46	8.59	0.00
TRINITY_DN391891_c0_g1	0.00	0.00	0.00	0.00	0.00	0.00	0.00	0.00	0.00	0.00
TRINITY_DN391891_c1_g1	0.00	11.45	0.00	5.60	4.65	0.00	0.00	0.00	8.69	0.00
TRINITY_DN391892_c0_g1	0.00	0.00	0.00	0.00	0.00	2.99	0.00	8.04	5.65	0.00
TRINITY_DN391893_c0_g1	0.00	0.00	0.00	0.00	0.00	0.00	0.00	0.00	9.70	0.00
TRINITY_DN391893_c0_g2	13.79	0.00	0.00	0.00	0.00	0.00	0.00	0.00	14.71	0.00
TRINITY_DN391893_c1_g1	0.00	0.00	14.85	0.00	30.48	0.00	0.00	0.00	14.13	0.00
TRINITY_DN391894_c0_g1	0.00	0.00	31.21	3.57	11.86	0.00	5.33	0.00	5.55	0.00
TRINITY_DN391894_c2_g1	0.00	0.00	0.00	0.00	0.00	0.00	0.00	0.00	0.00	0.00
TRINITY_DN391894_c4_g1	0.00	0.00	0.00	6.19	0.00	0.00	0.00	0.00	0.00	0.00
TRINITY_DN391895_c0_g1	0.00	0.00	0.00	3.83	6.38	0.00	5.71	0.00	0.00	0.00
TRINITY_DN391896_c0_g1	0.00	0.00	0.00	0.00	16.09	0.00	0.00	0.00	6.49	0.00
TRINITY_DN391898_c0_g1	0.00	0.00	0.00	0.00	0.00	0.00	0.00	0.00	0.00	0.00
TRINITY_DN391898_c0_g3	0.00	0.00	0.00	0.00	0.00	0.00	0.00	0.00	0.00	0.00
TRINITY_DN391898_c1_g1	0.00	0.00	0.00	0.00	0.00	15.39	0.00	0.00	0.00	0.00
TRINITY_DN391898_c3_g2	0.00	0.00	0.00	0.00	6.88	6.85	3.11	0.00	5.99	0.00
TRINITY_DN391898_c4_g1	0.00	0.00	0.00	0.00	16.47	0.00	0.00	0.00	0.00	0.00
TRINITY_DN391898_c8_g1	0.00	0.00	0.00	0.00	0.00	0.00	0.00	0.00	0.00	0.00
TRINITY_DN391898_c9_g1	0.00	0.00	0.00	0.00	0.00	0.00	0.00	0.00	0.00	0.00
TRINITY_DN39189_c0_g1	0.00	0.00	0.00	0.00	1.85	0.00	0.00	0.00	0.00	0.00
TRINITY_DN39189_c0_g2	0.00	0.00	0.00	0.00	0.00	0.00	0.00	0.00	0.00	0.00
TRINITY_DN39189_c0_g3	0.00	0.00	26.35	0.00	25.84	0.00	4.75	0.00	9.88	0.00
TRINITY_DN39189_c0_g5	0.00	0.00	0.00	0.00	4.21	0.00	0.00	0.00	3.93	0.00
TRINITY_DN39189_c1_g1	0.00	3.67	0.00	0.00	0.00	0.00	0.00	0.00	0.00	0.00
TRINITY_DN39189_c2_g1	1.31	3.78	4.55	8.39	24.84	4.55	0.00	0.00	8.78	1.39
TRINITY_DN39189_c3_g1	0.00	24.81	0.00	0.00	0.00	0.00	0.00	0.00	0.00	0.00
TRINITY_DN3918_c0_g1	6.31	49.60	123.59	83.19	322.19	57.09	7.50	49.44	202.49	17.85
TRINITY_DN3918_c0_g2	0.00	5.25	0.00	14.23	36.51	26.71	0.00	0.00	17.93	0.00
TRINITY_DN3918_c1_g1	2.72	0.00	0.00	1.96	8.50	0.00	0.00	0.00	8.69	2.88
TRINITY_DN391900_c0_g1	0.00	0.00	0.00	0.00	0.00	0.00	0.00	0.00	0.00	0.00
TRINITY_DN391900_c1_g1	0.00	0.00	0.00	0.00	0.00	0.00	0.00	0.00	0.00	0.00
TRINITY_DN391900_c2_g1	0.00	0.00	0.00	0.00	0.00	0.00	0.00	0.00	0.00	0.00
TRINITY_DN391903_c0_g1	0.00	0.00	0.00	0.00	1.03	0.00	0.00	0.94	1.95	0.00
TRINITY_DN391903_c1_g1	0.00	6.81	0.00	0.00	0.00	0.00	0.00	0.00	7.74	0.00
TRINITY_DN391904_c0_g1	0.00	0.00	0.00	0.00	0.00	0.00	9.32	0.00	6.15	0.00
TRINITY_DN391905_c0_g1	0.00	0.00	0.00	0.00	0.00	0.00	0.00	0.00	19.03	0.00
TRINITY_DN391907_c0_g1	10.09	0.00	0.00	0.00	0.00	0.00	0.00	0.00	0.00	0.00
TRINITY_DN39190_c0_g1	0.00	0.00	0.00	0.00	0.00	0.00	0.00	0.00	0.00	0.00
TRINITY_DN391910_c0_g1	0.00	3.19	15.37	0.00	0.00	1.92	5.28	1.77	11.08	0.00
TRINITY_DN391912_c0_g1	0.00	0.00	2.75	0.00	0.00	0.00	0.00	0.00	0.00	0.00
TRINITY_DN391912_c1_g1	0.00	0.00	0.00	0.00	0.00	0.00	0.00	0.00	0.00	0.00
TRINITY_DN391913_c1_g1	0.00	0.00	0.00	0.00	0.00	0.00	0.00	0.00	0.00	0.00
TRINITY_DN391915_c0_g1	0.00	0.00	14.69	0.00	0.00	0.00	0.00	0.00	13.74	6.52
TRINITY_DN391917_c1_g1	0.00	0.00	0.00	5.99	8.60	17.25	7.61	0.00	7.99	0.00
TRINITY_DN391917_c3_g1	0.00	0.00	17.90	10.76	36.78	0.00	0.00	16.28	17.01	0.00
TRINITY_DN391917_c4_g1	0.00	0.00	16.54	0.00	30.96	14.65	0.00	13.02	54.83	0.00
TRINITY_DN39191_c0_g1	8.24	13.15	36.91	17.27	35.00	29.18	0.00	0.00	118.08	0.00
TRINITY_DN39191_c0_g2	0.00	7.21	7.58	24.60	9.19	30.50	0.00	0.00	0.00	0.00
TRINITY_DN39191_c11_g1	0.00	0.00	0.00	9.90	33.80	0.00	0.00	0.00	0.00	0.00
TRINITY_DN39191_c3_g1	0.00	0.00	0.00	0.00	0.00	0.00	0.00	0.00	0.00	0.00
TRINITY_DN39191_c5_g1	0.00	0.00	0.00	0.00	11.92	0.00	0.00	0.00	0.00	0.00
TRINITY_DN39191_c5_g2	0.00	0.00	0.00	6.71	0.00	0.00	0.00	30.01	10.58	0.00
TRINITY_DN39191_c8_g1	10.75	0.00	0.00	0.00	0.00	0.00	0.00	0.00	0.00	0.00
TRINITY_DN391920_c0_g1	0.00	0.00	0.00	0.00	6.78	0.00	0.00	0.00	12.64	0.00
TRINITY_DN391920_c0_g2	0.00	0.00	0.00	0.00	35.04	0.00	0.00	0.00	0.00	0.00
TRINITY_DN391920_c1_g1	0.00	0.00	0.00	0.00	0.00	0.00	0.00	0.00	0.00	0.00
TRINITY_DN391920_c2_g1	0.00	0.00	24.74	0.00	0.00	0.00	4.47	0.00	4.64	0.00
TRINITY_DN391922_c0_g1	0.00	0.00	0.00	0.00	0.00	0.00	0.00	11.73	0.00	0.00
TRINITY_DN391922_c0_g3	0.00	0.00	0.00	0.00	0.00	13.13	0.00	0.00	0.00	0.00
TRINITY_DN391922_c1_g1	0.00	0.00	17.14	0.00	0.00	0.00	15.28	0.00	0.00	0.00
TRINITY_DN391923_c0_g1	0.00	0.00	0.00	0.00	0.00	0.00	0.00	0.00	0.00	0.00
TRINITY_DN391923_c1_g1	0.00	0.00	0.00	0.00	0.00	0.00	0.00	0.00	0.00	0.00
TRINITY_DN391923_c2_g1	0.00	0.00	0.00	14.05	0.00	0.00	0.00	0.00	11.05	0.00
TRINITY_DN391923_c3_g1	0.00	0.00	0.00	0.00	0.00	0.00	0.00	0.00	0.00	7.32
TRINITY_DN391924_c0_g1	0.00	0.00	0.00	2.41	0.00	1.97	0.00	0.00	3.78	1.79
TRINITY_DN391925_c0_g1	0.00	0.00	0.00	11.24	0.00	0.00	0.00	0.00	17.81	0.00
TRINITY_DN391925_c1_g1	0.00	0.00	0.00	7.72	34.19	0.00	0.00	0.00	0.00	0.00
TRINITY_DN391926_c0_g1	3.04	5.93	14.24	9.87	27.24	10.74	1.62	4.90	34.38	1.62
TRINITY_DN391926_c1_g1	0.00	0.00	0.00	4.59	0.00	0.00	0.00	0.00	0.00	0.00
TRINITY_DN391926_c2_g1	0.00	0.00	0.00	11.40	30.25	9.66	17.06	9.22	29.29	0.00
TRINITY_DN391926_c2_g2	0.00	0.00	0.00	0.00	0.00	12.19	0.00	10.78	0.00	0.00
TRINITY_DN391926_c2_g3	0.00	0.00	0.00	0.00	117.82	0.00	0.00	0.00	0.00	0.00
TRINITY_DN391926_c3_g1	0.00	0.00	0.00	0.00	0.00	0.00	0.00	0.00	0.00	0.00
TRINITY_DN391929_c0_g1	0.00	0.00	0.00	0.00	0.00	0.00	0.00	0.00	0.00	0.00
TRINITY_DN39192_c0_g1	0.00	0.00	0.00	8.41	125.83	0.00	0.00	0.00	91.84	0.00
TRINITY_DN391930_c0_g1	0.00	0.00	0.00	0.00	0.00	0.00	0.00	0.00	10.82	0.00
TRINITY_DN391930_c1_g1	0.00	0.00	0.00	0.00	0.00	0.00	0.00	0.00	0.00	0.00
TRINITY_DN391930_c1_g2	0.00	0.00	0.00	0.00	0.00	0.00	0.00	0.00	0.00	0.00
TRINITY_DN391930_c3_g1	0.00	0.00	0.00	0.00	0.00	0.00	0.00	0.00	0.00	0.00
TRINITY_DN391931_c0_g1	0.00	0.00	6.36	0.00	19.29	0.00	0.00	2.86	9.05	0.00
TRINITY_DN391931_c1_g1	0.00	0.00	0.00	0.00	0.00	0.00	0.00	0.00	0.00	0.00
TRINITY_DN391931_c2_g1	0.00	0.00	9.23	5.64	12.45	0.00	5.61	2.77	0.00	0.00
TRINITY_DN391932_c1_g1	0.00	0.00	0.00	0.00	16.31	0.00	0.00	0.00	0.00	0.00
TRINITY_DN391933_c0_g1	0.00	0.00	37.47	22.57	0.00	0.00	0.00	0.00	0.00	0.00
TRINITY_DN391934_c0_g1	0.00	0.00	0.00	0.00	0.00	0.00	0.00	0.00	0.00	0.00
TRINITY_DN391936_c0_g1	0.00	0.00	0.00	0.00	0.00	0.00	0.00	0.00	7.50	0.00
TRINITY_DN391936_c0_g2	0.00	0.00	0.00	5.28	0.00	0.00	0.00	7.81	0.00	0.00
TRINITY_DN391937_c0_g1	0.00	0.00	0.00	0.00	0.00	0.00	0.00	0.00	0.00	0.00
TRINITY_DN391939_c1_g1	0.00	0.00	0.00	0.00	0.00	0.00	0.00	0.00	4.62	0.00
TRINITY_DN391940_c0_g1	0.00	0.00	5.91	0.00	1.51	0.00	0.00	0.00	5.71	0.00
TRINITY_DN391940_c0_g2	0.00	11.57	8.05	14.16	14.09	12.15	12.69	8.27	40.46	8.32
TRINITY_DN391940_c1_g1	0.00	0.00	8.13	0.00	41.00	16.44	0.00	0.00	0.00	0.00
TRINITY_DN391940_c2_g1	0.00	0.00	0.00	0.00	0.00	0.00	0.00	0.00	0.00	0.00
TRINITY_DN391942_c1_g1	0.00	4.70	2.84	0.00	2.88	0.00	0.00	0.00	0.00	0.00
TRINITY_DN391943_c0_g1	0.00	0.00	7.18	4.30	0.00	0.00	6.42	0.00	0.00	0.00
TRINITY_DN391943_c3_g1	0.00	13.27	0.00	6.48	0.00	0.00	0.00	0.00	30.18	0.00
TRINITY_DN391943_c4_g1	0.00	0.00	0.00	0.00	9.44	9.45	0.00	8.26	0.00	0.00
TRINITY_DN391944_c1_g1	0.00	0.00	0.00	0.00	0.00	0.00	0.00	0.00	0.00	0.00
TRINITY_DN391945_c0_g1	0.00	0.00	0.00	0.00	0.00	0.00	0.00	0.00	0.00	0.00
TRINITY_DN391946_c0_g1	0.00	0.00	0.00	0.00	0.00	0.00	0.00	0.00	14.59	0.00
TRINITY_DN391946_c0_g2	0.00	0.00	0.00	0.00	0.00	0.00	0.00	0.00	0.00	0.00
TRINITY_DN391946_c2_g1	0.00	0.00	0.00	0.00	0.00	0.00	0.00	0.00	0.00	0.00
TRINITY_DN391948_c0_g2	0.00	1.88	2.27	1.39	0.00	4.54	0.00	0.00	2.17	0.00
TRINITY_DN391949_c1_g1	0.00	0.00	0.00	10.29	0.00	17.40	0.00	0.00	0.00	15.22
TRINITY_DN391949_c8_g1	0.00	35.03	0.00	0.00	0.00	0.00	0.00	0.00	0.00	0.00
TRINITY_DN39194_c0_g1	0.00	2.64	12.07	1.95	23.16	0.00	0.00	2.87	37.55	0.00
TRINITY_DN39194_c2_g1	0.00	0.00	0.00	0.00	0.00	0.00	0.00	0.00	0.00	0.00
TRINITY_DN39194_c2_g2	0.00	0.00	0.00	0.00	0.00	0.00	0.00	0.00	0.00	0.00
TRINITY_DN39194_c6_g1	0.00	0.00	0.00	0.00	0.00	0.00	0.00	0.00	0.00	0.00
TRINITY_DN39194_c7_g1	0.00	0.00	0.00	0.00	14.14	0.00	0.00	0.00	0.00	0.00
TRINITY_DN39194_c9_g1	0.00	4.42	26.84	0.16	0.00	0.00	0.00	0.00	5.03	0.00
TRINITY_DN391950_c0_g1	0.00	0.00	0.00	0.00	0.00	0.00	0.00	0.00	0.00	0.00
TRINITY_DN391951_c0_g1	0.00	6.82	0.00	0.00	2.09	0.00	0.00	0.00	7.88	0.00
TRINITY_DN391951_c1_g1	0.00	0.00	0.00	0.00	0.00	0.00	0.00	0.00	0.00	0.00
TRINITY_DN391953_c0_g1	0.00	0.00	0.00	7.63	0.00	0.00	0.00	0.00	11.85	0.00
TRINITY_DN391954_c0_g1	0.00	0.00	0.00	1.74	2.89	0.00	0.00	0.00	0.00	0.00
TRINITY_DN391954_c1_g1	0.00	11.87	14.17	17.09	0.00	43.34	0.00	0.00	13.50	0.00
TRINITY_DN391955_c0_g1	0.00	0.00	0.00	11.87	0.00	20.13	0.00	0.00	0.00	0.00
TRINITY_DN391957_c0_g1	0.00	8.31	0.00	4.10	5.11	8.34	4.59	0.00	20.89	0.00
TRINITY_DN391957_c0_g2	0.00	14.24	0.00	0.00	0.00	0.00	0.00	0.00	32.54	0.00
TRINITY_DN391957_c1_g1	0.00	0.00	0.00	0.00	0.00	0.00	0.00	0.00	0.00	0.00
TRINITY_DN391957_c2_g1	0.00	0.00	0.00	0.00	10.50	0.00	0.00	0.00	0.00	0.00
TRINITY_DN391957_c3_g1	0.00	0.00	0.00	0.00	17.82	0.00	0.00	0.00	0.00	0.00
TRINITY_DN391957_c5_g1	0.00	0.00	0.00	7.53	0.00	0.00	0.00	5.51	0.00	0.00
TRINITY_DN391957_c8_g1	0.00	0.00	0.00	0.00	0.00	15.12	0.00	0.00	0.00	0.00
TRINITY_DN391957_c9_g1	0.00	0.00	0.00	0.00	0.00	0.00	0.00	0.00	0.00	0.00
TRINITY_DN391958_c0_g1	0.00	0.00	12.11	18.21	12.11	12.20	0.00	5.33	5.66	0.00
TRINITY_DN39195_c0_g1	0.00	0.00	28.61	15.56	39.34	0.00	0.00	4.00	6.98	0.00
TRINITY_DN39195_c0_g2	10.15	0.00	27.91	11.06	11.92	0.00	0.00	0.00	22.93	0.00
TRINITY_DN391961_c0_g1	0.00	0.00	0.00	0.00	0.00	0.00	0.00	0.00	0.00	0.00
TRINITY_DN391962_c0_g1	0.00	0.00	0.00	0.00	0.00	0.00	0.00	0.00	0.00	0.00
TRINITY_DN391963_c0_g1	0.00	31.29	0.00	0.00	0.00	0.00	0.00	0.00	0.00	0.00
TRINITY_DN391967_c0_g1	0.00	0.00	0.00	0.00	0.00	0.00	0.00	0.00	0.00	0.00
TRINITY_DN391967_c0_g3	0.00	0.00	0.00	0.00	0.00	0.00	0.00	0.00	0.00	0.00
TRINITY_DN391967_c4_g1	0.00	0.00	0.00	0.00	0.00	0.00	0.00	0.00	0.00	0.00
TRINITY_DN391967_c5_g1	0.00	0.00	0.00	0.00	0.00	0.00	0.00	0.00	0.00	0.00
TRINITY_DN391967_c6_g1	0.00	0.00	0.00	0.00	0.00	0.00	0.00	0.00	0.00	0.00
TRINITY_DN391968_c0_g1	0.00	0.00	0.00	0.00	0.00	0.00	0.00	0.00	35.32	0.00
TRINITY_DN391968_c1_g1	0.00	0.00	0.00	0.00	0.00	0.00	0.00	15.43	0.00	0.00
TRINITY_DN391969_c0_g1	0.00	0.00	15.49	0.00	0.00	0.00	0.00	0.00	0.00	0.00
TRINITY_DN39196_c0_g1	0.00	8.21	10.42	6.03	0.00	0.00	0.00	0.00	37.99	0.00
TRINITY_DN391973_c0_g1	0.00	0.00	0.00	0.00	7.33	0.00	0.00	0.00	3.48	0.00
TRINITY_DN391974_c0_g1	0.00	0.00	0.00	0.00	0.00	0.00	0.00	0.00	0.00	0.00
TRINITY_DN391974_c1_g1	0.00	0.00	0.00	0.00	0.00	0.00	4.58	0.00	9.52	0.00
TRINITY_DN391975_c0_g1	0.00	0.00	0.00	0.00	0.00	0.00	0.00	0.00	0.00	0.00
TRINITY_DN391975_c3_g1	0.00	0.00	0.00	0.00	0.00	0.00	0.00	6.05	0.00	0.00
TRINITY_DN391975_c3_g2	0.00	0.00	0.00	0.00	0.00	0.00	0.00	0.00	0.00	0.00
TRINITY_DN391975_c4_g1	0.00	0.00	0.00	0.00	8.24	0.00	0.00	0.00	0.00	0.00
TRINITY_DN391975_c5_g1	0.00	5.87	0.00	4.28	0.00	0.00	0.00	6.27	0.00	0.00
TRINITY_DN391976_c0_g1	0.00	0.00	0.00	0.00	0.00	0.00	0.00	0.00	0.00	0.00
TRINITY_DN391977_c0_g1	0.00	0.00	0.00	0.00	0.00	0.00	0.00	0.00	11.75	0.00
TRINITY_DN391977_c1_g1	0.00	0.00	0.00	4.93	0.00	0.00	0.00	0.00	0.00	0.00
TRINITY_DN391978_c0_g1	0.00	0.00	0.00	0.00	0.00	0.00	0.00	17.10	0.00	0.00
TRINITY_DN391978_c1_g1	0.00	0.00	0.00	0.00	0.00	0.00	0.00	0.00	13.91	0.00
TRINITY_DN39197_c0_g1	0.00	0.00	0.00	0.00	0.00	0.00	0.00	0.00	0.00	0.00
TRINITY_DN39197_c1_g1	0.00	6.61	0.00	0.00	13.72	0.00	0.00	0.00	14.40	5.25
TRINITY_DN39197_c1_g2	0.00	0.00	0.00	0.00	0.00	0.00	0.00	0.00	0.00	0.00
TRINITY_DN39197_c1_g3	0.00	0.00	18.05	0.00	0.00	0.00	0.00	0.00	0.00	0.00
TRINITY_DN39197_c2_g1	0.00	0.00	12.91	0.00	0.00	0.00	14.59	0.00	12.28	0.00
TRINITY_DN391980_c0_g1	0.00	0.00	0.00	0.00	0.00	0.00	0.00	0.00	5.83	0.00
TRINITY_DN391980_c0_g2	0.00	0.00	0.00	0.00	0.00	0.00	0.00	0.00	0.00	0.00
TRINITY_DN391981_c0_g1	0.00	0.00	0.00	0.00	0.00	0.00	0.00	0.00	0.00	0.00
TRINITY_DN391982_c1_g1	0.00	0.00	0.00	0.00	0.00	0.00	0.00	17.27	0.00	0.00
TRINITY_DN391983_c1_g1	0.00	0.00	0.00	0.00	0.00	0.00	0.00	0.00	0.00	0.00
TRINITY_DN391983_c1_g3	0.00	0.00	0.00	0.00	2.26	2.22	0.00	0.00	0.00	0.00
TRINITY_DN391984_c0_g1	0.00	0.00	0.00	0.00	0.00	0.00	0.00	0.00	0.00	0.00
TRINITY_DN391985_c1_g1	0.00	0.00	0.00	0.00	27.05	0.00	0.00	0.00	8.39	0.00
TRINITY_DN391988_c0_g2	0.00	0.00	0.00	0.00	0.00	0.00	0.00	0.00	0.00	0.00
TRINITY_DN391988_c1_g1	0.00	1.91	0.00	3.73	0.00	0.00	2.10	2.09	5.81	2.08
TRINITY_DN391988_c2_g1	0.00	0.00	0.00	2.00	0.00	0.00	0.00	0.00	3.22	0.00
TRINITY_DN391988_c3_g1	0.00	0.00	0.00	10.07	17.21	0.00	0.00	15.14	15.83	0.00
TRINITY_DN391989_c0_g1	0.00	0.00	0.00	0.00	0.00	0.00	0.00	0.00	0.00	0.00
TRINITY_DN39198_c0_g1	0.00	27.02	9.91	1.01	4.79	21.45	1.51	3.64	59.04	1.51
TRINITY_DN39198_c0_g2	0.00	0.00	0.00	0.00	0.00	0.00	7.53	0.00	0.00	0.00
TRINITY_DN39198_c1_g1	0.00	0.00	12.39	0.00	0.00	0.00	0.00	0.00	0.00	0.00
TRINITY_DN39198_c5_g1	0.00	0.00	0.00	22.67	0.00	0.00	0.00	17.27	0.00	0.00
TRINITY_DN391990_c0_g1	0.00	0.00	0.00	0.00	20.33	0.00	0.00	5.94	6.32	0.00
TRINITY_DN391990_c0_g2	0.00	0.00	0.00	4.36	0.00	0.00	0.00	0.00	0.00	0.00
TRINITY_DN391990_c1_g1	0.00	0.00	0.00	0.00	0.00	0.00	0.00	0.00	10.84	0.00
TRINITY_DN391991_c0_g1	0.00	0.00	6.10	0.00	0.00	12.39	0.00	8.26	0.00	0.00
TRINITY_DN391991_c1_g1	0.00	9.59	0.00	0.00	0.00	0.00	0.00	0.00	38.96	0.00
TRINITY_DN391992_c0_g1	0.00	0.00	0.00	0.00	0.00	0.00	0.00	7.48	7.95	0.00
TRINITY_DN391994_c0_g1	0.00	0.00	0.00	0.00	0.00	0.00	0.00	0.00	0.00	0.00
TRINITY_DN391995_c0_g1	0.00	0.00	0.00	3.48	0.00	0.00	0.00	0.00	5.34	0.00
TRINITY_DN391998_c0_g1	1.70	0.00	0.77	6.08	7.93	0.00	0.00	0.00	9.74	0.00
TRINITY_DN391999_c0_g1	0.00	0.00	0.00	0.00	0.00	0.00	0.00	0.00	13.39	0.00
TRINITY_DN39199_c0_g1	0.00	3.61	4.65	8.32	0.00	0.00	0.00	2.12	8.93	0.00
TRINITY_DN39199_c0_g2	0.00	0.00	0.00	0.00	0.00	0.00	0.00	0.00	0.00	0.00
TRINITY_DN39199_c1_g1	0.00	0.00	0.00	15.38	13.05	0.00	0.00	0.00	0.00	11.35
TRINITY_DN39199_c2_g1	0.00	0.00	0.00	0.00	0.00	0.00	0.00	0.00	0.00	0.00
TRINITY_DN3919_c0_g1	0.00	23.19	81.94	95.68	271.88	38.98	19.51	43.98	139.25	27.85
TRINITY_DN3919_c1_g1	0.00	0.00	0.00	0.00	9.94	19.90	8.77	0.00	18.50	0.00
TRINITY_DN3919_c1_g2	9.35	0.00	0.00	0.00	17.57	0.00	9.74	9.67	20.47	0.00
TRINITY_DN391_c0_g1	0.00	9.47	12.26	4.92	17.45	2.21	0.00	5.74	56.58	0.26
TRINITY_DN391_c10_g1	0.00	0.00	0.00	0.00	0.00	0.00	0.00	0.00	56.58	0.00
TRINITY_DN391_c128_g1	0.00	0.00	0.00	0.00	0.00	0.00	0.00	0.00	0.00	0.00
TRINITY_DN391_c14_g1	0.00	0.00	0.00	0.00	0.00	0.00	0.00	0.00	21.28	0.00
TRINITY_DN391_c4_g1	0.00	0.00	0.00	0.00	11.05	11.18	0.00	0.00	0.00	0.00
TRINITY_DN391_c7_g1	0.00	0.00	0.00	7.69	0.00	0.00	0.00	0.00	0.00	0.00
TRINITY_DN392002_c0_g1	0.00	1.92	0.00	5.68	0.00	0.00	2.12	0.00	2.22	0.00
TRINITY_DN392004_c1_g1	0.00	0.00	0.00	11.57	0.00	0.00	0.00	0.00	54.99	0.00
TRINITY_DN392006_c0_g1	0.00	0.00	0.00	5.48	0.00	0.00	0.00	0.00	8.63	0.00
TRINITY_DN39200_c0_g1	0.00	0.00	7.42	12.67	13.41	0.00	0.00	0.00	19.68	4.67
TRINITY_DN39200_c0_g2	0.00	0.00	10.59	3.97	6.63	0.00	0.00	0.00	6.19	0.00
TRINITY_DN392010_c0_g1	0.00	0.00	0.00	0.00	18.54	0.00	0.00	0.00	8.63	0.00
TRINITY_DN392010_c1_g1	0.00	0.00	0.00	0.00	0.00	0.00	0.00	0.00	0.00	0.00
TRINITY_DN392010_c2_g1	0.00	0.00	0.00	0.00	36.73	0.00	0.00	0.00	0.00	0.00
TRINITY_DN392011_c0_g1	0.00	0.00	0.00	6.02	12.00	0.00	0.00	0.00	0.00	0.00
TRINITY_DN392011_c0_g2	0.00	0.00	0.00	0.00	17.56	0.00	0.00	0.00	0.00	7.72
TRINITY_DN392011_c1_g1	0.00	0.00	0.00	0.00	0.00	0.00	0.00	0.00	0.00	0.00
TRINITY_DN392011_c2_g1	0.00	0.00	0.00	14.84	0.00	0.00	0.00	0.00	11.67	0.00
TRINITY_DN392011_c3_g1	0.00	0.00	0.00	0.00	0.00	0.00	0.00	0.00	0.00	0.00
TRINITY_DN392012_c1_g1	0.00	0.00	0.00	0.00	0.00	0.00	0.00	0.00	0.00	0.00
TRINITY_DN392012_c1_g2	0.00	0.00	0.00	2.55	4.23	0.00	0.00	0.00	0.00	0.00
TRINITY_DN392012_c1_g3	0.00	0.00	0.00	9.55	32.62	0.00	0.00	0.00	0.00	0.00
TRINITY_DN392012_c2_g1	0.00	0.00	0.00	0.00	71.70	0.00	0.00	0.00	13.91	0.00
TRINITY_DN392012_c4_g1	0.00	0.00	0.00	0.00	0.00	0.00	0.00	16.45	0.00	0.00
TRINITY_DN392014_c0_g1	0.00	0.00	0.00	0.00	0.00	0.00	0.00	0.00	6.81	0.00
TRINITY_DN392014_c1_g1	0.00	0.00	0.00	0.00	9.71	0.00	0.00	0.00	0.00	0.00
TRINITY_DN392015_c0_g1	0.00	0.00	0.00	0.00	0.00	0.00	0.00	0.00	0.00	0.00
TRINITY_DN392016_c0_g1	0.00	0.00	0.00	0.00	2.17	0.03	0.00	3.43	4.79	0.00
TRINITY_DN392018_c0_g1	0.00	26.48	31.75	0.00	0.00	0.00	0.00	0.00	0.00	0.00
TRINITY_DN392018_c1_g1	0.00	0.00	0.00	0.00	8.08	0.00	0.00	0.00	7.50	0.00
TRINITY_DN392019_c1_g1	0.00	0.00	0.00	0.00	9.77	0.00	0.00	8.57	18.17	0.00
TRINITY_DN39201_c0_g1	4.60	0.00	11.34	13.26	5.68	0.00	0.00	0.00	16.88	0.00
TRINITY_DN39201_c0_g2	0.00	59.26	63.16	47.53	270.68	91.67	24.87	24.88	74.45	10.76
TRINITY_DN39201_c4_g1	0.00	5.30	6.45	9.87	45.20	26.01	5.78	5.67	24.13	5.72
TRINITY_DN392020_c0_g1	0.00	0.00	0.00	0.00	0.00	0.00	0.00	0.00	0.00	0.00
TRINITY_DN392020_c1_g1	0.00	5.15	0.00	0.00	0.00	0.00	0.00	0.00	5.85	0.00
TRINITY_DN392022_c0_g1	0.00	0.00	3.60	2.19	0.00	3.62	0.00	0.00	15.00	0.00
TRINITY_DN392022_c0_g2	0.00	0.00	0.00	0.00	0.00	0.00	0.00	0.00	0.00	0.00
TRINITY_DN392022_c0_g3	0.00	0.00	19.84	0.00	6.68	5.19	0.00	0.00	10.48	2.33
TRINITY_DN392022_c0_g4	0.00	0.00	0.00	0.00	17.82	8.95	0.00	0.00	8.30	0.00
TRINITY_DN392022_c2_g1	0.00	2.59	0.00	4.48	7.47	6.22	0.00	0.97	16.12	0.00
TRINITY_DN392022_c3_g2	0.00	0.00	0.00	0.00	0.00	0.00	0.00	0.00	0.00	0.00
TRINITY_DN392022_c3_g4	0.00	0.00	0.00	0.00	0.00	0.00	0.00	0.00	0.00	0.00
TRINITY_DN392022_c4_g1	0.00	0.00	0.00	14.39	0.00	0.00	0.00	0.00	0.00	0.00
TRINITY_DN392024_c0_g1	0.00	0.00	0.00	0.00	0.00	0.00	0.00	0.00	0.00	0.00
TRINITY_DN392025_c0_g1	0.00	7.81	0.00	5.64	28.63	0.00	0.00	0.00	53.29	0.00
TRINITY_DN392025_c3_g1	0.00	0.00	0.00	0.00	0.00	0.00	0.00	0.00	11.55	0.00
TRINITY_DN392026_c0_g1	0.00	0.00	0.00	0.00	0.00	0.00	0.00	0.00	0.00	0.00
TRINITY_DN392026_c0_g2	0.00	0.00	0.00	0.00	0.00	0.00	0.00	0.00	0.00	0.00
TRINITY_DN392026_c0_g3	0.00	0.00	0.00	15.62	0.00	0.00	0.00	0.00	8.16	0.00
TRINITY_DN392027_c0_g1	0.00	0.00	0.00	0.00	0.00	0.00	0.00	0.00	14.37	0.00
TRINITY_DN39202_c0_g1	0.00	0.00	0.00	8.26	0.00	0.00	0.00	0.00	0.00	0.00
TRINITY_DN39202_c2_g1	0.00	0.00	0.00	10.59	0.00	0.00	0.00	16.00	0.00	0.00
TRINITY_DN39202_c2_g2	0.00	0.00	0.00	0.00	9.22	0.00	0.00	0.00	0.00	0.00
TRINITY_DN392030_c0_g1	0.00	0.00	0.00	0.00	0.00	0.00	0.00	0.00	0.00	0.00
TRINITY_DN392033_c0_g1	0.00	0.00	0.00	0.00	0.00	0.00	0.00	0.00	0.00	0.00
TRINITY_DN392034_c0_g1	0.00	0.00	0.00	0.00	0.00	0.00	0.00	0.00	1.98	1.88
TRINITY_DN392036_c0_g1	0.00	0.00	0.00	9.44	0.00	0.00	0.00	0.00	0.00	0.00
TRINITY_DN392036_c0_g2	0.00	0.00	0.00	0.00	0.00	0.00	0.00	0.00	0.00	0.00
TRINITY_DN392036_c0_g3	0.00	0.00	14.81	1.81	9.00	0.00	5.40	0.00	5.63	0.00
TRINITY_DN392036_c0_g4	0.00	0.00	0.00	0.00	39.73	0.00	0.00	0.00	0.00	0.00
TRINITY_DN392036_c1_g1	0.00	0.00	0.00	0.00	0.00	0.00	0.00	0.00	16.85	0.00
TRINITY_DN392036_c2_g1	0.00	0.00	4.30	0.00	21.64	4.33	0.00	3.82	8.09	3.83
TRINITY_DN392036_c4_g1	0.00	0.00	0.00	4.93	0.00	8.36	0.00	0.00	0.00	0.00
TRINITY_DN392037_c0_g1	0.00	0.00	10.56	0.00	13.15	0.00	0.00	0.00	0.00	0.00
TRINITY_DN392037_c0_g2	3.11	0.00	3.71	2.26	7.47	0.00	0.00	3.31	35.00	0.00
TRINITY_DN392037_c1_g1	0.00	0.00	0.00	6.92	0.00	0.00	0.00	0.00	0.00	0.00
TRINITY_DN392037_c3_g1	0.00	0.00	0.00	0.00	9.49	0.00	0.00	0.00	0.00	0.00
TRINITY_DN392037_c6_g1	0.00	0.00	0.00	0.00	12.24	0.00	0.00	0.00	11.35	0.00
TRINITY_DN392038_c0_g1	0.00	0.00	0.00	0.00	0.00	0.00	0.00	0.00	23.99	0.00
TRINITY_DN392038_c1_g1	0.00	0.00	0.00	0.00	0.00	0.00	0.00	0.00	11.35	0.00
TRINITY_DN39203_c0_g1	4.47	29.03	55.24	38.43	60.25	28.08	7.55	14.34	231.84	14.16
TRINITY_DN39203_c0_g2	0.00	0.00	22.59	2.70	30.23	0.00	6.71	2.59	0.00	0.00
TRINITY_DN39203_c2_g1	0.00	0.00	0.00	0.00	0.00	0.00	0.00	0.00	0.00	0.00
TRINITY_DN39203_c5_g1	0.00	0.00	10.05	8.16	6.76	0.00	0.00	6.00	0.00	0.00
TRINITY_DN39203_c6_g1	0.00	0.00	0.00	0.00	0.00	0.00	0.00	25.46	13.39	0.00
TRINITY_DN392042_c0_g1	0.00	0.00	0.00	0.00	0.00	0.00	0.00	0.00	29.10	0.00
TRINITY_DN392043_c0_g1	0.00	1.22	2.93	2.26	10.59	1.46	0.83	0.00	7.11	0.00
TRINITY_DN392043_c4_g1	0.00	24.42	0.00	5.86	0.00	0.00	0.00	0.00	0.00	0.00
TRINITY_DN392044_c1_g1	0.00	0.00	0.00	18.17	35.04	0.00	0.00	15.43	48.37	0.00
TRINITY_DN392045_c0_g1	0.00	0.00	0.00	0.00	0.00	4.26	0.00	0.00	8.17	1.93
TRINITY_DN392045_c1_g1	0.00	0.00	0.00	0.00	1.87	0.00	0.00	0.00	1.76	0.00
TRINITY_DN392047_c0_g1	0.00	11.52	14.04	4.21	0.00	0.00	0.00	0.00	6.56	0.00
TRINITY_DN392047_c2_g1	0.00	0.00	0.00	0.00	0.00	0.00	0.00	0.00	0.00	0.00
TRINITY_DN392047_c3_g1	0.00	0.00	0.00	0.00	0.00	0.00	0.00	0.00	0.00	0.00
TRINITY_DN392048_c1_g1	0.00	0.00	7.62	0.00	0.00	0.00	0.00	18.00	0.00	0.00
TRINITY_DN392049_c2_g1	0.00	0.00	0.00	0.00	0.00	0.00	0.00	0.00	0.00	0.00
TRINITY_DN392049_c3_g1	0.00	0.00	0.00	0.00	0.00	0.00	0.00	0.00	0.00	0.00
TRINITY_DN39204_c0_g1	0.00	3.35	0.00	3.72	6.18	2.02	0.00	0.00	15.51	0.00
TRINITY_DN392050_c0_g1	0.00	6.54	0.00	0.00	0.00	0.00	0.00	0.00	7.42	0.00
TRINITY_DN392052_c0_g1	0.00	0.00	6.65	18.25	0.00	0.00	0.00	0.00	0.00	0.00
TRINITY_DN392052_c1_g1	0.00	0.00	10.15	0.00	0.00	4.34	0.00	0.12	0.00	0.00
TRINITY_DN392053_c0_g1	1.18	0.00	0.00	1.67	2.78	0.00	0.00	0.00	1.31	0.00
TRINITY_DN392055_c0_g1	0.00	0.00	0.00	0.00	0.00	0.00	0.00	0.00	0.00	0.00
TRINITY_DN392055_c1_g1	0.00	0.00	0.00	0.00	0.00	0.00	0.00	0.00	16.86	0.00
TRINITY_DN392055_c3_g1	0.00	0.00	5.60	6.76	0.00	0.00	5.04	0.00	0.00	0.00
TRINITY_DN392055_c4_g1	0.00	0.00	0.00	0.00	0.00	0.00	0.00	0.00	0.00	0.00
TRINITY_DN392056_c0_g1	0.00	0.00	0.00	0.00	12.86	0.00	0.00	0.00	0.00	0.00
TRINITY_DN39205_c0_g1	0.00	0.00	12.07	0.00	0.00	2.12	0.00	0.00	5.28	0.00
TRINITY_DN39205_c1_g1	0.00	0.00	21.73	8.69	7.27	29.38	0.00	0.00	0.00	0.00
TRINITY_DN39205_c1_g2	0.00	0.00	0.00	0.00	0.00	0.00	8.25	0.00	8.68	0.00
TRINITY_DN39205_c2_g1	0.00	0.00	1.41	0.00	0.00	0.00	0.00	0.00	1.37	0.00
TRINITY_DN39205_c3_g1	0.00	0.00	0.00	0.00	0.00	0.00	0.00	0.00	21.41	0.00
TRINITY_DN392060_c0_g1	0.00	0.00	0.00	0.00	0.00	0.00	0.00	0.00	0.00	0.00
TRINITY_DN392062_c0_g1	0.00	0.00	0.00	0.00	0.00	0.00	0.00	0.00	0.00	0.00
TRINITY_DN392064_c0_g1	0.00	1.18	8.52	6.99	7.28	9.94	3.91	2.64	4.63	0.00
TRINITY_DN392064_c0_g2	0.00	0.00	0.00	0.85	1.42	0.00	0.00	0.00	2.68	0.00
TRINITY_DN392064_c1_g2	0.00	0.00	0.00	6.35	0.00	0.00	0.00	0.00	0.00	0.00
TRINITY_DN392064_c2_g1	0.00	0.00	0.00	4.28	21.50	14.48	6.39	12.54	6.68	0.00
TRINITY_DN392064_c3_g2	0.00	0.00	0.00	0.00	0.00	0.00	0.00	0.00	7.73	0.00
TRINITY_DN392064_c6_g1	0.00	0.00	4.17	0.00	0.00	0.00	3.77	0.00	0.00	3.71
TRINITY_DN392066_c0_g1	0.00	0.00	0.00	19.48	0.00	0.00	0.00	0.00	10.24	0.00
TRINITY_DN392067_c0_g1	0.00	0.00	6.18	0.00	1.64	0.00	1.42	0.00	5.97	0.00
TRINITY_DN392069_c0_g1	0.00	0.00	0.00	0.00	0.00	0.00	0.00	0.00	0.00	0.00
TRINITY_DN392069_c2_g1	0.00	0.00	0.00	0.00	0.00	0.00	0.00	0.00	0.00	0.00
TRINITY_DN392069_c3_g1	0.00	0.00	0.00	0.00	0.00	0.00	0.00	0.00	0.00	0.00
TRINITY_DN39206_c0_g1	0.00	0.00	6.47	0.00	8.15	0.00	0.00	2.45	1.93	0.00
TRINITY_DN39206_c0_g2	0.00	0.00	0.00	0.00	0.00	0.00	0.00	0.00	0.00	0.00
TRINITY_DN39206_c0_g3	0.00	0.00	0.00	0.00	0.00	10.70	0.00	0.00	0.00	0.00
TRINITY_DN39206_c0_g5	0.00	0.00	0.00	0.00	0.00	0.00	0.00	0.00	0.00	0.00
TRINITY_DN392070_c0_g1	0.00	0.00	0.00	0.00	0.00	0.00	0.00	0.00	0.00	0.00
TRINITY_DN392071_c0_g1	0.00	0.00	0.00	0.00	0.00	0.00	0.00	0.00	0.00	0.00
TRINITY_DN392074_c0_g1	0.00	0.00	0.00	2.96	0.00	0.00	6.11	0.00	0.00	0.00
TRINITY_DN392074_c0_g2	0.00	17.82	0.00	14.34	0.00	0.00	0.00	0.00	18.54	0.00
TRINITY_DN392074_c2_g1	0.00	0.00	0.00	0.00	0.00	0.00	0.00	0.00	13.81	0.00
TRINITY_DN392074_c3_g1	0.00	0.00	0.00	0.00	0.00	0.00	0.00	0.00	0.00	0.00
TRINITY_DN392075_c0_g1	0.00	0.00	0.00	0.00	0.00	0.00	0.00	0.00	0.00	0.00
TRINITY_DN392076_c0_g1	0.00	0.00	0.00	0.00	0.00	0.00	0.00	0.00	8.78	0.00
TRINITY_DN392077_c1_g1	0.00	0.00	32.25	0.00	0.00	0.00	0.00	0.00	7.53	0.00
TRINITY_DN39207_c0_g1	0.00	0.00	0.00	10.48	0.00	0.00	0.00	0.00	0.00	0.00
TRINITY_DN39207_c0_g2	0.00	0.00	0.00	0.00	0.00	0.00	0.00	5.13	30.65	0.00
TRINITY_DN392080_c0_g1	0.00	0.00	17.15	3.45	0.00	11.52	0.00	0.00	0.00	0.00
TRINITY_DN392081_c0_g1	0.00	0.00	0.00	0.00	0.00	0.00	0.00	18.00	18.66	0.00
TRINITY_DN392084_c0_g1	0.00	0.00	0.00	7.48	0.00	0.00	0.00	11.15	11.75	0.00
TRINITY_DN392084_c0_g2	0.00	0.00	0.00	0.00	12.81	0.00	0.00	0.00	0.00	0.00
TRINITY_DN392084_c2_g1	0.00	0.00	0.00	0.00	0.00	0.00	17.32	0.00	0.00	0.00
TRINITY_DN392084_c3_g1	0.00	0.00	0.00	0.00	0.00	0.00	0.00	0.00	10.25	0.00
TRINITY_DN392085_c0_g1	0.00	0.00	0.00	0.00	9.33	0.00	0.00	0.00	8.68	0.00
TRINITY_DN392085_c1_g1	0.00	0.00	0.00	0.00	0.00	0.00	0.00	0.00	28.74	0.00
TRINITY_DN392085_c2_g1	0.00	6.21	3.76	0.00	11.37	0.00	0.00	0.00	21.29	0.00
TRINITY_DN392085_c3_g1	0.00	0.00	0.00	0.00	0.00	0.00	0.00	0.00	0.00	0.00
TRINITY_DN392085_c4_g1	0.00	0.00	7.21	4.32	0.00	0.00	0.00	0.00	6.74	0.00
TRINITY_DN392087_c0_g1	0.00	0.00	0.00	0.00	0.00	39.22	0.00	0.00	0.00	0.00
TRINITY_DN392087_c2_g1	0.00	0.00	0.00	11.87	0.00	0.00	0.00	0.00	0.00	0.00
TRINITY_DN392087_c2_g2	0.00	0.00	0.00	0.00	0.00	0.00	0.00	0.00	0.00	0.00
TRINITY_DN392087_c7_g1	0.00	0.00	8.52	0.00	0.00	0.00	0.00	0.00	0.00	7.56
TRINITY_DN392087_c8_g1	0.00	0.00	0.00	11.57	0.00	0.00	0.00	0.00	0.00	0.00
TRINITY_DN392088_c0_g1	9.56	47.01	182.94	165.45	297.11	138.19	41.12	75.53	293.76	0.00
TRINITY_DN392088_c0_g2	0.00	18.15	7.60	9.64	42.67	0.00	9.80	0.00	3.72	0.00
TRINITY_DN392089_c10_g1	0.00	0.00	16.12	0.00	0.00	0.00	14.38	0.00	15.29	0.00
TRINITY_DN392089_c11_g1	0.00	0.00	0.00	0.00	0.00	24.37	21.55	0.00	0.00	0.00
TRINITY_DN392089_c12_g1	0.00	0.00	0.00	0.00	0.00	0.00	0.00	0.00	0.00	0.00
TRINITY_DN392089_c1_g1	0.00	0.00	0.00	0.00	0.00	0.00	0.00	0.00	0.00	0.00
TRINITY_DN392089_c2_g1	0.00	0.00	0.00	0.00	0.00	0.00	0.00	0.00	0.00	0.00
TRINITY_DN392089_c3_g1	0.00	0.00	0.00	0.00	0.00	0.00	0.00	0.00	72.66	0.00
TRINITY_DN392089_c7_g1	0.00	14.96	5.69	0.00	0.00	4.56	0.00	0.00	0.00	0.00
TRINITY_DN392089_c8_g1	0.00	0.00	0.00	0.00	14.01	0.00	0.00	0.00	0.00	0.00
TRINITY_DN392089_c9_g1	0.00	0.00	0.00	2.06	0.00	6.80	3.08	3.03	3.21	0.00
TRINITY_DN39208_c0_g2	0.00	9.86	17.57	6.73	17.08	33.68	0.00	0.00	32.15	0.00
TRINITY_DN39208_c1_g1	0.00	0.00	0.00	11.12	0.00	0.00	16.45	0.00	0.00	0.00
TRINITY_DN392090_c2_g1	7.64	0.00	0.00	0.00	0.00	0.00	0.00	0.00	0.00	0.00
TRINITY_DN392091_c0_g1	0.00	0.00	0.00	0.00	9.27	18.59	0.00	0.00	8.63	0.00
TRINITY_DN392091_c1_g1	0.00	0.00	3.50	2.13	0.00	0.00	0.00	3.13	0.00	0.00
TRINITY_DN392092_c0_g1	0.00	0.00	0.00	0.00	0.00	0.00	0.00	0.00	0.00	0.00
TRINITY_DN392093_c0_g1	0.00	0.00	19.28	0.00	0.00	0.00	0.00	0.00	0.00	8.57
TRINITY_DN392096_c0_g1	0.00	0.00	0.00	0.00	0.00	0.00	0.00	0.00	0.00	0.00
TRINITY_DN392097_c0_g1	0.00	0.00	0.00	0.00	0.00	0.00	0.00	0.00	0.00	0.00
TRINITY_DN39209_c0_g1	0.00	0.00	0.00	0.00	0.00	0.00	0.00	0.00	3.01	0.00
TRINITY_DN39209_c0_g2	0.00	0.00	0.00	38.19	0.00	0.00	0.00	0.00	0.00	0.00
TRINITY_DN3920_c0_g1	0.00	0.00	25.21	7.97	34.27	0.00	8.11	0.00	12.14	0.00
TRINITY_DN3920_c2_g1	0.00	0.00	0.00	0.00	0.00	0.00	0.00	0.00	0.00	0.00
TRINITY_DN392100_c0_g1	0.00	0.00	0.00	0.00	0.00	0.00	0.00	0.00	7.38	0.00
TRINITY_DN392101_c0_g1	0.00	0.00	0.00	3.70	0.00	6.20	0.00	0.00	0.00	0.00
TRINITY_DN392102_c0_g1	0.00	2.22	5.35	5.76	20.06	8.04	17.27	0.00	9.08	0.00
TRINITY_DN392102_c1_g1	0.00	0.00	0.00	0.00	0.00	0.00	0.00	0.00	0.00	0.00
TRINITY_DN392102_c1_g2	0.00	0.00	0.00	1.60	0.00	0.00	0.00	0.00	4.98	0.00
TRINITY_DN392102_c1_g3	0.00	0.00	0.00	14.41	0.00	0.00	0.00	10.78	11.35	0.00
TRINITY_DN392102_c2_g1	0.00	21.37	0.00	0.00	0.00	0.00	0.00	0.00	0.00	0.00
TRINITY_DN392103_c0_g1	0.00	7.50	0.00	0.00	0.00	27.60	0.00	0.00	0.00	0.00
TRINITY_DN392103_c2_g1	0.00	0.00	0.00	0.00	0.00	0.00	0.00	0.00	0.00	0.00
TRINITY_DN392103_c4_g1	0.00	0.00	0.00	0.00	36.99	0.00	0.00	0.00	0.00	0.00
TRINITY_DN392103_c5_g1	0.00	0.00	0.00	0.00	0.00	0.00	0.00	0.00	33.70	0.00
TRINITY_DN392103_c6_g1	0.00	0.00	0.00	0.00	31.51	0.00	0.00	0.00	14.59	0.00
TRINITY_DN392103_c7_g1	0.00	0.00	0.00	10.23	0.00	0.00	0.00	0.00	0.00	0.00
TRINITY_DN392103_c8_g1	0.00	0.00	0.00	0.00	0.00	0.00	0.00	0.00	0.00	0.00
TRINITY_DN392104_c0_g1	0.00	0.00	0.00	0.00	0.00	0.00	0.00	0.00	4.62	0.00
TRINITY_DN392105_c0_g1	0.00	0.00	0.00	1.85	4.36	0.00	0.00	0.00	8.64	0.00
TRINITY_DN392106_c0_g1	0.00	0.00	0.00	1.49	2.48	0.00	0.00	0.00	0.00	0.00
TRINITY_DN392107_c0_g1	0.00	0.00	0.00	0.00	0.00	0.00	0.00	0.00	0.00	0.00
TRINITY_DN392108_c0_g1	0.00	0.00	0.00	0.00	32.44	0.00	0.00	5.70	0.00	0.00
TRINITY_DN392109_c0_g1	0.00	0.00	0.00	0.00	0.00	0.00	0.00	0.00	0.00	0.00
TRINITY_DN39210_c0_g1	0.00	0.00	29.25	8.83	0.00	0.00	0.00	0.00	0.00	0.00
TRINITY_DN392110_c0_g1	0.00	0.00	0.00	0.00	12.16	0.00	0.00	0.00	5.69	0.00
TRINITY_DN392111_c0_g1	0.00	0.00	0.00	0.00	0.00	0.00	0.00	0.00	0.00	0.00
TRINITY_DN392114_c0_g1	0.00	0.00	0.00	0.00	4.60	4.61	0.00	0.00	8.60	0.00
TRINITY_DN392116_c0_g1	0.00	0.00	0.00	1.42	0.00	0.00	0.00	1.38	2.65	0.00
TRINITY_DN392116_c1_g1	0.00	0.00	0.00	0.00	5.05	0.00	0.00	0.00	6.80	0.00
TRINITY_DN392117_c0_g1	0.00	0.00	0.00	0.00	0.00	0.00	0.00	0.00	0.00	0.00
TRINITY_DN392117_c1_g1	0.00	0.00	0.00	0.00	0.00	0.00	0.00	0.00	0.00	0.00
TRINITY_DN392118_c0_g1	0.00	0.00	0.00	0.00	0.00	0.00	0.00	0.00	0.00	0.00
TRINITY_DN39211_c0_g1	0.00	51.90	107.16	102.54	214.82	110.91	22.65	38.92	152.68	0.00
TRINITY_DN39211_c0_g2	1.21	11.22	31.15	20.83	38.39	16.50	10.80	13.63	90.70	3.20
TRINITY_DN392120_c0_g1	0.00	0.00	0.00	0.00	0.00	0.00	0.00	0.00	16.27	0.00
TRINITY_DN392121_c0_g1	0.00	40.43	19.52	5.83	0.00	0.00	8.72	0.00	9.20	0.00
TRINITY_DN392122_c0_g1	0.00	0.00	0.00	11.33	19.43	38.50	16.79	0.00	20.44	0.00
TRINITY_DN392122_c2_g1	0.00	0.00	0.00	0.00	0.00	0.00	0.00	0.00	45.14	0.00
TRINITY_DN392122_c3_g1	0.00	0.00	0.00	17.41	101.64	0.00	0.00	0.00	0.00	0.00
TRINITY_DN392122_c5_g1	0.00	0.00	0.00	0.00	0.00	0.00	0.00	0.00	0.00	0.00
TRINITY_DN392122_c7_g1	0.00	2.56	0.00	0.00	9.39	0.00	0.00	0.00	8.81	0.00
TRINITY_DN392123_c0_g1	0.00	0.00	7.63	11.92	22.39	0.00	0.00	0.00	7.87	0.00
TRINITY_DN392124_c0_g1	0.00	0.00	0.00	1.23	0.00	0.00	0.00	0.00	1.92	0.00
TRINITY_DN392125_c0_g1	0.00	0.00	0.00	0.00	0.00	0.00	0.00	0.00	0.00	0.00
TRINITY_DN392125_c1_g1	0.00	0.00	0.00	0.00	0.00	0.00	0.00	0.00	0.00	0.00
TRINITY_DN392126_c0_g1	0.00	0.00	0.00	0.00	8.12	0.00	0.00	5.35	0.00	0.00
TRINITY_DN392127_c0_g1	0.00	29.57	23.68	0.00	12.08	24.03	0.00	0.00	22.39	0.00
TRINITY_DN392127_c1_g1	0.00	0.00	0.00	0.00	0.00	0.00	0.00	0.00	14.95	0.00
TRINITY_DN392128_c0_g1	0.00	0.00	8.16	2.96	7.34	0.00	0.00	0.00	0.00	4.33
TRINITY_DN392128_c1_g1	0.00	0.00	8.66	2.62	0.00	0.00	3.92	3.84	12.22	0.00
TRINITY_DN392129_c0_g1	0.00	0.00	0.00	0.00	0.00	0.00	0.00	0.00	0.00	0.00
TRINITY_DN39212_c0_g1	0.00	0.00	0.00	0.00	0.00	0.00	0.00	0.00	0.00	0.00
TRINITY_DN39212_c1_g1	0.00	0.00	0.00	0.00	0.00	0.00	0.00	0.00	0.00	0.00
TRINITY_DN392130_c1_g1	0.00	0.00	0.00	0.00	0.00	0.00	0.00	16.00	0.00	15.59
TRINITY_DN392133_c0_g1	0.00	0.00	0.00	0.00	0.00	0.00	0.00	0.00	0.00	0.00
TRINITY_DN392133_c1_g1	0.00	0.00	0.00	0.00	0.00	9.47	0.00	0.00	0.00	0.00
TRINITY_DN392136_c0_g1	0.00	0.00	0.00	0.00	0.00	0.00	0.00	0.00	0.00	0.00
TRINITY_DN392136_c1_g2	0.00	0.00	0.00	0.00	5.21	0.00	0.00	0.00	0.00	0.00
TRINITY_DN392136_c1_g3	0.00	0.00	0.00	0.00	0.00	0.00	0.00	0.00	16.70	0.00
TRINITY_DN392136_c1_g5	0.00	0.00	0.00	9.80	0.00	16.55	0.00	0.00	15.43	0.00
TRINITY_DN392136_c1_g6	0.00	0.00	0.00	0.00	0.00	0.00	0.00	0.00	0.00	0.00
TRINITY_DN392136_c2_g1	0.00	0.00	0.00	9.55	0.00	0.00	0.00	0.00	15.07	0.00
TRINITY_DN392136_c3_g1	0.00	0.00	11.57	0.00	11.58	0.00	0.00	0.00	5.41	0.00
TRINITY_DN392138_c1_g1	0.00	7.85	0.00	0.00	19.19	0.00	0.00	0.00	0.00	0.00
TRINITY_DN392139_c1_g1	0.00	0.00	11.04	1.69	2.80	0.00	0.00	0.00	10.51	0.00
TRINITY_DN39213_c0_g1	0.00	0.00	0.00	4.74	63.96	8.01	0.00	0.00	22.26	0.00
TRINITY_DN39213_c0_g2	0.00	0.00	7.64	0.00	12.16	0.00	0.00	0.00	36.75	10.21
TRINITY_DN392140_c0_g1	0.00	0.00	4.83	0.00	0.00	0.00	4.36	4.26	27.16	0.00
TRINITY_DN392140_c11_g1	0.00	0.00	0.00	0.00	15.87	0.00	0.00	0.00	0.00	0.00
TRINITY_DN392140_c1_g1	0.00	0.00	0.00	0.00	0.00	0.00	0.00	0.00	8.99	0.00
TRINITY_DN392140_c1_g2	0.00	0.00	0.00	4.61	15.50	0.00	0.00	0.00	0.00	6.84
TRINITY_DN392140_c2_g1	0.00	0.00	4.23	1.90	0.00	0.00	1.94	0.00	8.03	0.00
TRINITY_DN392140_c3_g1	0.00	0.00	0.00	0.00	0.00	0.00	0.00	5.04	0.00	0.00
TRINITY_DN392140_c5_g1	0.00	0.00	0.00	0.00	0.00	33.09	0.00	0.00	10.24	0.00
TRINITY_DN392140_c6_g1	0.00	0.00	0.00	0.00	0.00	0.00	0.00	0.00	0.00	0.00
TRINITY_DN392140_c7_g1	0.00	0.00	0.00	0.00	0.00	0.00	0.00	0.00	0.00	0.00
TRINITY_DN392140_c9_g1	0.00	0.00	0.00	0.00	0.00	0.00	0.00	0.00	0.00	0.00
TRINITY_DN392141_c0_g1	0.00	0.00	0.00	0.00	0.00	0.00	0.00	0.00	0.00	0.00
TRINITY_DN392141_c0_g2	0.00	0.00	0.00	0.00	0.00	0.00	0.00	0.00	0.00	0.00
TRINITY_DN392141_c1_g1	0.00	0.00	0.00	0.00	0.00	0.00	0.00	0.00	0.00	0.00
TRINITY_DN392141_c2_g1	0.00	0.00	12.14	0.00	12.42	0.00	0.00	0.00	0.00	0.00
TRINITY_DN392142_c0_g1	0.00	0.00	0.00	0.00	0.00	0.00	0.00	0.00	0.00	5.25
TRINITY_DN392143_c0_g1	0.00	0.00	0.00	0.00	0.00	0.00	0.00	0.00	0.00	12.83
TRINITY_DN392143_c0_g2	0.00	0.00	33.76	0.00	22.23	0.00	0.00	0.00	7.91	0.00
TRINITY_DN392143_c2_g1	0.00	0.00	8.62	2.64	12.38	4.32	7.89	0.00	10.33	0.00
TRINITY_DN392144_c0_g1	0.00	0.00	0.00	0.00	0.00	0.00	0.00	0.00	0.00	0.00
TRINITY_DN392145_c0_g1	0.00	0.00	0.00	0.00	0.00	0.00	0.00	0.00	0.00	0.00
TRINITY_DN392145_c1_g1	0.00	0.00	0.00	4.34	7.27	0.00	0.00	0.00	0.00	0.00
TRINITY_DN392145_c2_g1	0.00	0.00	0.00	0.00	22.10	0.00	0.00	0.00	10.02	0.00
TRINITY_DN392145_c4_g1	0.00	0.00	0.00	0.00	0.00	0.00	0.00	0.00	8.66	0.00
TRINITY_DN392145_c6_g1	0.00	0.00	0.00	0.00	0.00	0.00	0.00	0.00	0.00	0.00
TRINITY_DN392146_c0_g1	0.00	7.11	0.00	0.00	0.00	0.00	0.00	11.63	16.15	0.00
TRINITY_DN392147_c0_g1	0.00	2.77	13.39	4.08	3.38	6.73	0.00	0.00	6.35	0.00
TRINITY_DN392148_c0_g1	0.00	0.00	0.00	2.35	0.00	0.00	0.00	0.00	3.65	0.00
TRINITY_DN392148_c1_g1	0.00	0.00	0.00	0.00	0.00	0.00	0.00	0.00	0.00	0.00
TRINITY_DN392149_c0_g1	0.00	0.00	0.00	0.00	0.00	0.00	0.00	0.00	0.00	0.00
TRINITY_DN392149_c1_g1	0.00	0.00	0.00	0.00	0.00	0.00	0.00	0.00	0.00	0.00
TRINITY_DN39214_c0_g1	2.35	29.18	45.96	34.60	58.13	43.05	7.95	24.92	178.16	0.00
TRINITY_DN39214_c0_g2	0.00	10.24	34.60	15.43	98.57	7.00	13.06	16.99	28.72	7.60
TRINITY_DN39214_c0_g4	0.00	6.19	0.00	0.00	0.00	0.00	0.00	0.00	7.03	0.00
TRINITY_DN39214_c1_g1	0.00	0.00	0.00	0.00	0.00	0.00	0.00	0.00	0.00	0.00
TRINITY_DN39214_c3_g1	0.00	0.00	0.00	0.00	0.00	0.00	0.00	0.00	0.00	0.00
TRINITY_DN392150_c1_g1	0.00	0.00	0.00	0.00	0.00	0.00	0.00	0.00	0.00	0.00
TRINITY_DN392151_c0_g1	0.00	0.00	0.00	7.07	0.00	0.00	0.00	0.00	0.00	0.00
TRINITY_DN392153_c0_g1	0.00	0.00	0.00	2.55	0.00	0.00	0.00	0.00	7.91	0.00
TRINITY_DN392154_c0_g1	0.00	0.00	7.68	0.00	0.00	0.00	0.00	0.00	14.34	0.00
TRINITY_DN392154_c0_g2	0.00	0.00	6.73	0.00	0.00	0.00	0.00	0.00	0.00	0.00
TRINITY_DN392154_c0_g3	0.00	0.00	0.00	1.30	0.00	2.13	3.89	1.94	4.08	0.00
TRINITY_DN392155_c0_g1	0.00	0.00	0.00	0.00	0.00	0.00	0.00	0.00	0.00	0.00
TRINITY_DN392157_c0_g1	0.00	0.00	0.00	0.00	0.00	0.00	0.00	0.00	8.66	8.21
TRINITY_DN392158_c0_g1	0.00	8.48	10.26	6.25	0.00	0.00	0.00	0.00	3.24	0.00
TRINITY_DN392159_c1_g1	0.00	0.00	0.00	3.67	0.00	0.00	0.00	0.00	0.00	0.00
TRINITY_DN39215_c0_g1	0.00	0.00	0.00	4.75	0.00	6.64	0.00	0.00	14.70	0.00
TRINITY_DN39215_c1_g1	0.00	0.00	0.00	0.00	21.94	12.01	0.00	0.00	10.64	0.00
TRINITY_DN392160_c0_g2	0.00	0.00	0.00	0.00	14.11	0.00	0.00	0.00	13.12	0.00
TRINITY_DN392160_c1_g1	0.00	0.00	0.00	0.00	0.00	0.00	0.00	0.00	13.50	0.00
TRINITY_DN392160_c3_g1	0.00	0.00	0.00	0.00	0.00	0.00	0.00	0.00	0.00	0.00
TRINITY_DN392160_c4_g1	0.00	0.00	0.00	0.00	19.64	0.00	0.00	0.00	0.00	0.00
TRINITY_DN392160_c6_g1	0.00	0.00	0.00	0.00	0.00	16.86	0.00	14.99	0.00	0.00
TRINITY_DN392160_c7_g1	0.00	0.00	0.00	10.36	0.00	0.00	0.00	7.64	0.00	0.00
TRINITY_DN392160_c9_g1	0.00	7.31	0.00	0.00	0.00	0.00	0.00	0.00	0.00	0.00
TRINITY_DN392162_c1_g1	0.00	0.00	0.00	0.00	0.00	0.00	0.00	0.00	0.00	0.00
TRINITY_DN392163_c0_g1	0.00	3.77	0.00	5.53	4.59	13.78	0.00	0.00	0.00	0.00
TRINITY_DN392164_c0_g1	0.00	0.00	0.00	0.00	0.00	0.00	0.00	0.00	0.00	0.00
TRINITY_DN392166_c0_g1	0.00	0.00	0.00	0.00	0.00	0.00	0.00	0.00	4.37	0.00
TRINITY_DN392166_c1_g1	0.00	0.00	0.00	0.00	0.00	0.00	0.00	0.00	0.00	0.00
TRINITY_DN392166_c2_g1	0.00	0.00	0.00	0.00	0.00	0.00	0.00	0.00	0.00	0.00
TRINITY_DN392167_c0_g1	0.00	0.00	0.00	0.00	4.07	0.00	0.00	0.00	9.64	0.00
TRINITY_DN392167_c0_g2	0.00	0.00	2.28	0.00	0.00	4.57	0.00	0.00	2.18	0.00
TRINITY_DN392168_c0_g1	0.00	0.00	3.72	2.26	0.00	0.00	3.37	0.00	7.02	3.32
TRINITY_DN392169_c0_g1	0.00	0.00	0.00	0.00	0.00	0.00	0.00	0.00	0.00	0.00
TRINITY_DN392169_c1_g1	0.00	0.00	36.21	0.00	41.51	0.00	4.67	0.00	19.39	0.00
TRINITY_DN392169_c2_g1	0.00	0.00	0.00	0.00	0.00	0.00	0.00	0.00	0.00	0.00
TRINITY_DN392169_c3_g1	0.00	0.00	0.00	0.00	0.00	0.00	0.00	0.00	0.00	0.00
TRINITY_DN392169_c4_g1	0.00	0.00	0.00	21.77	24.66	0.00	0.00	0.00	0.00	0.00
TRINITY_DN392169_c6_g1	0.00	0.00	6.56	0.00	0.00	19.85	0.00	0.00	0.00	0.00
TRINITY_DN39216_c2_g1	0.00	0.00	0.00	0.00	0.00	0.00	0.00	0.00	0.00	0.00
TRINITY_DN392172_c0_g1	0.00	0.00	0.00	9.68	9.22	0.00	0.00	0.00	0.00	0.00
TRINITY_DN392173_c0_g1	0.00	0.00	0.00	0.00	3.64	0.00	0.00	0.00	3.41	0.00
TRINITY_DN392173_c1_g1	0.00	3.99	4.84	0.00	0.00	0.00	0.00	0.00	13.63	0.00
TRINITY_DN392175_c1_g1	0.00	0.00	0.00	19.59	0.00	0.00	0.00	0.00	30.85	0.00
TRINITY_DN392176_c0_g1	0.00	0.00	0.00	0.00	4.81	0.00	0.00	0.00	0.00	0.00
TRINITY_DN39217_c0_g1	0.00	0.00	7.72	0.00	0.00	0.00	0.00	0.00	25.81	0.00
TRINITY_DN39217_c2_g1	4.23	4.16	0.00	3.06	0.00	5.09	0.00	0.00	0.00	0.00
TRINITY_DN39217_c3_g1	0.00	0.00	0.00	0.00	7.49	0.00	0.00	0.00	17.40	0.00
TRINITY_DN39217_c4_g1	0.00	0.00	0.00	0.00	0.00	0.00	0.00	0.00	0.00	0.00
TRINITY_DN392180_c0_g1	0.00	0.00	0.00	6.00	0.00	0.00	0.00	0.00	0.00	0.00
TRINITY_DN392181_c0_g1	0.00	0.00	0.00	0.00	0.00	0.00	0.00	0.00	0.00	0.00
TRINITY_DN392181_c0_g2	0.00	0.00	0.00	0.00	12.97	0.00	0.00	0.00	12.00	0.00
TRINITY_DN392182_c1_g1	0.00	0.00	0.00	0.00	71.72	0.00	0.00	0.00	14.58	0.00
TRINITY_DN392183_c0_g1	0.00	0.00	0.00	0.00	5.66	0.00	5.08	0.00	15.90	0.00
TRINITY_DN392183_c1_g1	0.00	0.00	0.00	0.00	0.00	0.00	36.47	0.00	0.00	0.00
TRINITY_DN392186_c0_g1	0.00	0.00	0.00	0.00	0.00	0.00	0.00	0.00	11.05	0.00
TRINITY_DN392188_c0_g1	0.00	0.00	0.00	0.00	0.00	0.00	0.00	0.00	0.00	0.00
TRINITY_DN39218_c0_g1	0.00	0.00	0.00	0.00	5.04	0.00	0.00	0.00	0.00	0.00
TRINITY_DN39218_c0_g2	0.00	0.00	3.94	3.86	0.00	0.00	0.00	0.00	14.41	0.00
TRINITY_DN39218_c0_g3	0.00	0.00	0.00	1.66	4.43	0.00	0.00	0.00	0.00	0.00
TRINITY_DN392190_c0_g1	0.00	0.00	0.00	0.00	2.41	1.17	0.00	0.00	2.84	1.08
TRINITY_DN392190_c1_g1	0.00	0.00	13.51	0.00	18.11	4.53	0.00	0.00	21.16	4.01
TRINITY_DN392191_c0_g1	0.00	0.00	0.00	0.00	0.00	0.00	0.00	0.00	0.00	0.00
TRINITY_DN392192_c0_g1	0.00	0.00	0.00	0.00	13.72	13.64	0.00	0.00	0.00	0.00
TRINITY_DN392193_c0_g1	0.00	0.00	0.00	0.00	17.10	0.00	3.85	0.00	3.99	0.00
TRINITY_DN392195_c1_g1	0.00	0.00	0.00	0.00	0.00	0.00	0.00	0.00	10.64	0.00
TRINITY_DN392196_c0_g1	0.00	0.00	0.00	0.00	0.00	0.00	0.00	0.00	6.41	0.00
TRINITY_DN392196_c0_g3	0.00	0.00	0.00	0.00	0.00	0.00	0.00	0.00	0.00	0.00
TRINITY_DN392196_c1_g1	0.00	0.00	0.00	0.00	0.00	0.00	12.97	0.00	13.81	0.00
TRINITY_DN392196_c1_g2	0.00	0.00	0.00	0.00	0.00	0.00	0.00	0.00	11.59	0.00
TRINITY_DN392196_c2_g1	0.00	0.00	0.00	0.00	0.00	0.00	0.00	0.00	8.21	0.00
TRINITY_DN392196_c3_g1	0.00	0.00	0.00	0.00	0.00	0.00	0.00	0.00	0.00	0.00
TRINITY_DN392197_c0_g1	0.00	0.00	0.00	0.00	0.00	0.00	0.00	0.00	0.00	0.00
TRINITY_DN392197_c1_g1	0.00	0.00	0.00	0.00	1.59	0.00	0.00	0.00	2.11	0.00
TRINITY_DN392198_c0_g1	0.00	0.00	8.31	0.00	0.00	0.00	0.00	0.00	3.91	0.00
TRINITY_DN392198_c1_g1	0.00	0.00	0.00	0.00	0.00	0.00	0.00	0.00	0.00	0.00
TRINITY_DN392199_c0_g1	0.00	0.00	37.70	0.00	0.00	0.00	0.00	0.00	0.00	0.00
TRINITY_DN39219_c0_g1	0.00	0.00	0.00	0.00	0.00	11.16	0.00	0.00	0.00	0.00
TRINITY_DN3921_c0_g1	0.00	6.87	9.64	10.19	26.08	3.92	6.78	7.18	27.75	1.26
TRINITY_DN3921_c1_g1	0.00	0.00	0.00	0.00	0.00	0.00	0.00	0.00	38.92	0.00
TRINITY_DN3921_c2_g1	3.71	14.45	34.98	31.37	61.78	35.47	0.00	23.16	137.69	0.00
TRINITY_DN3921_c2_g2	0.00	0.00	0.00	0.00	19.09	0.00	0.00	0.00	35.32	0.00
TRINITY_DN3921_c6_g1	0.00	0.00	0.00	0.00	0.00	0.00	0.00	0.00	0.00	0.00
TRINITY_DN392201_c0_g1	0.00	0.00	19.40	0.00	0.00	0.00	0.00	0.00	55.52	0.00
TRINITY_DN392202_c0_g1	0.00	12.82	0.00	0.00	0.00	0.00	0.00	0.00	9.73	0.00
TRINITY_DN392205_c0_g1	0.00	0.00	0.00	0.00	0.00	0.00	0.00	0.00	0.00	0.00
TRINITY_DN392206_c1_g1	0.00	0.00	0.00	0.00	0.00	0.00	0.00	0.00	0.00	0.00
TRINITY_DN392208_c1_g1	0.00	0.00	0.00	0.00	0.00	0.00	0.00	0.00	0.00	0.00
TRINITY_DN392209_c1_g1	0.00	0.00	0.00	0.00	0.00	0.00	0.00	0.00	29.89	0.00
TRINITY_DN392214_c0_g1	0.00	0.00	12.07	14.51	0.00	0.00	0.00	0.00	0.00	0.00
TRINITY_DN392215_c0_g1	0.00	0.00	0.00	0.00	0.00	0.00	0.00	0.00	10.51	0.00
TRINITY_DN392217_c0_g1	0.00	0.00	0.00	0.00	16.31	0.00	0.00	0.00	0.00	0.00
TRINITY_DN392217_c1_g1	0.00	0.00	0.00	0.00	15.01	0.00	0.00	0.00	0.00	0.00
TRINITY_DN39221_c0_g2	2.84	5.47	20.77	46.66	88.55	37.84	14.05	20.29	68.44	1.50
TRINITY_DN39221_c1_g1	0.00	16.60	24.62	1.44	27.71	19.92	10.78	9.84	69.34	1.08
TRINITY_DN39221_c2_g1	0.00	28.97	0.00	41.91	17.93	0.00	0.00	3.94	115.90	0.00
TRINITY_DN392220_c0_g1	0.00	0.00	0.00	0.00	0.00	0.00	0.00	0.00	0.00	0.00
TRINITY_DN392221_c0_g1	0.00	0.00	0.00	5.33	13.28	0.00	0.00	0.00	14.40	0.00
TRINITY_DN392221_c1_g1	0.00	0.00	52.40	37.54	0.00	0.00	0.00	0.00	0.00	0.00
TRINITY_DN392223_c0_g1	0.00	0.00	0.00	0.00	0.00	0.00	0.00	0.00	0.00	0.00
TRINITY_DN392225_c0_g2	0.00	0.00	0.00	5.38	4.47	0.00	4.02	0.00	0.00	0.00
TRINITY_DN392226_c0_g1	0.00	19.71	0.00	0.00	0.00	16.11	0.00	0.00	0.00	0.00
TRINITY_DN392228_c1_g1	0.00	0.00	0.00	0.00	0.00	0.00	0.00	0.00	0.00	0.00
TRINITY_DN392229_c0_g1	0.00	0.00	0.00	0.00	0.00	0.00	0.00	0.00	0.00	0.00
TRINITY_DN392229_c1_g1	0.00	0.00	0.00	0.00	11.03	0.00	0.00	0.00	0.00	0.00
TRINITY_DN39222_c0_g1	0.00	0.00	0.00	0.00	12.86	0.00	0.00	11.31	0.00	0.00
TRINITY_DN39222_c0_g2	0.00	0.00	5.33	0.00	0.00	0.00	0.00	0.00	0.00	0.00
TRINITY_DN39222_c1_g1	11.95	0.00	0.00	8.20	43.53	15.39	0.00	0.00	18.66	0.00
TRINITY_DN392230_c0_g1	0.00	0.00	25.96	0.00	0.00	8.77	0.00	0.00	16.24	0.00
TRINITY_DN392233_c0_g1	0.00	0.00	0.00	0.00	0.00	0.00	0.00	0.00	0.00	0.00
TRINITY_DN392233_c1_g1	0.00	0.00	0.00	0.00	0.00	0.00	0.00	0.00	0.00	0.00
TRINITY_DN392235_c0_g1	0.00	0.00	0.00	0.79	2.65	0.00	0.00	1.20	0.00	1.19
TRINITY_DN392236_c0_g1	0.00	0.00	0.00	7.64	12.97	38.70	0.00	0.00	12.00	0.00
TRINITY_DN392238_c0_g1	0.00	0.00	0.00	0.00	0.00	0.00	0.00	0.00	0.00	0.00
TRINITY_DN392238_c3_g1	0.00	0.00	0.00	0.00	0.00	0.00	0.00	0.00	0.00	0.00
TRINITY_DN392238_c4_g1	0.00	0.00	0.00	0.00	0.00	0.00	0.00	0.00	0.00	0.00
TRINITY_DN392239_c0_g1	0.00	26.91	0.00	0.00	0.00	0.00	0.00	0.00	0.00	0.00
TRINITY_DN39223_c0_g1	1.55	21.54	43.47	63.84	93.14	10.52	23.53	11.71	86.33	6.36
TRINITY_DN392240_c0_g1	0.00	4.63	0.00	0.00	8.50	11.22	0.00	0.00	0.00	0.00
TRINITY_DN392241_c0_g1	0.00	0.00	0.00	0.00	0.00	0.00	0.00	4.66	0.00	0.00
TRINITY_DN392242_c1_g1	0.00	0.00	0.00	3.97	0.00	0.00	0.00	0.00	0.00	0.00
TRINITY_DN392244_c0_g1	0.00	0.00	0.00	0.00	0.00	0.00	0.00	0.00	17.33	0.00
TRINITY_DN392244_c1_g1	0.00	0.00	0.00	3.59	5.96	0.00	0.00	0.00	2.79	0.00
TRINITY_DN392245_c0_g1	0.00	0.00	0.00	0.00	0.00	0.00	0.00	0.00	14.82	0.00
TRINITY_DN392247_c0_g1	0.00	0.00	0.00	6.26	0.00	0.00	0.00	0.00	0.00	0.00
TRINITY_DN392248_c1_g1	0.00	0.00	0.00	0.00	0.00	0.00	0.00	0.00	4.34	0.00
TRINITY_DN392249_c0_g1	0.00	0.00	0.00	0.00	0.00	0.00	0.00	0.00	0.00	4.61
TRINITY_DN39224_c0_g1	0.00	0.00	0.00	0.00	0.00	0.00	0.00	5.29	5.62	0.00
TRINITY_DN39224_c0_g2	0.00	0.00	0.00	7.69	13.05	0.00	0.00	11.45	12.09	0.00
TRINITY_DN39224_c0_g3	0.00	16.98	4.56	15.10	13.87	8.88	10.75	0.00	26.92	44.63
TRINITY_DN39224_c7_g1	0.00	0.00	0.00	0.00	0.00	0.00	0.00	0.00	0.00	0.00
TRINITY_DN392250_c0_g1	0.00	0.00	21.28	0.00	0.00	0.00	0.00	0.00	0.00	0.00
TRINITY_DN392250_c0_g2	0.00	0.00	0.00	0.00	0.00	0.00	0.00	0.00	0.00	0.00
TRINITY_DN392252_c0_g1	0.00	5.15	3.28	0.00	17.76	12.61	0.00	0.00	0.00	0.00
TRINITY_DN392252_c1_g1	0.00	0.00	46.86	0.00	11.92	0.00	0.00	0.00	0.00	0.00
TRINITY_DN392252_c2_g1	0.00	0.00	0.00	0.00	0.00	0.00	0.00	0.00	0.00	0.00
TRINITY_DN392253_c0_g1	0.00	0.00	0.00	0.00	0.00	0.00	0.00	0.00	11.35	0.00
TRINITY_DN392254_c0_g1	0.00	13.57	0.00	0.00	0.00	0.00	0.00	0.00	0.00	0.00
TRINITY_DN392256_c0_g1	0.00	0.00	14.90	0.00	0.00	0.00	0.00	0.00	0.00	0.00
TRINITY_DN392256_c0_g2	0.00	0.00	0.00	0.00	16.62	0.00	0.00	0.00	45.86	0.00
TRINITY_DN392259_c0_g1	0.00	0.00	9.93	0.00	0.00	0.00	0.00	0.00	18.70	0.00
TRINITY_DN392259_c0_g2	0.00	0.00	1.09	0.00	0.00	0.00	6.09	5.97	0.00	0.00
TRINITY_DN39225_c0_g1	0.00	1.09	23.02	0.80	12.71	2.02	1.20	3.06	34.39	4.85
TRINITY_DN39225_c0_g2	0.00	0.00	0.00	0.00	0.00	29.73	13.08	0.00	25.99	0.00
TRINITY_DN39225_c1_g1	0.00	0.00	0.00	0.00	0.00	0.00	0.00	0.00	0.00	0.00
TRINITY_DN392260_c0_g1	0.00	0.00	0.00	0.00	7.67	0.00	6.82	0.00	7.14	0.00
TRINITY_DN392261_c0_g1	0.00	0.00	0.00	0.00	0.00	0.00	0.00	14.99	0.00	0.00
TRINITY_DN392262_c0_g1	0.00	0.00	2.80	0.00	2.83	0.00	2.55	2.53	2.66	0.00
TRINITY_DN392264_c0_g1	0.00	0.00	0.00	15.04	0.00	0.00	0.00	11.23	0.00	0.00
TRINITY_DN392264_c0_g2	0.00	0.00	0.00	3.51	17.51	0.00	0.00	0.00	0.00	0.00
TRINITY_DN392265_c0_g1	0.00	0.00	0.00	0.00	0.00	0.00	0.00	0.00	0.00	0.00
TRINITY_DN392266_c0_g1	0.00	0.00	0.00	2.97	0.00	0.00	0.00	0.00	0.00	4.37
TRINITY_DN392267_c0_g1	0.00	0.00	0.00	0.00	0.00	0.00	0.00	0.00	0.00	0.00
TRINITY_DN392267_c1_g1	0.00	0.00	0.00	0.00	0.00	0.00	0.00	0.00	2.59	0.00
TRINITY_DN392268_c0_g1	0.00	5.80	7.00	7.14	0.00	9.34	0.00	0.00	6.69	0.00
TRINITY_DN392268_c1_g2	0.00	0.00	0.00	20.46	9.22	0.00	0.00	0.00	48.37	0.00
TRINITY_DN392268_c2_g1	0.00	0.00	0.00	0.00	0.00	0.00	0.00	0.00	0.00	0.00
TRINITY_DN39226_c0_g1	0.00	0.00	0.00	0.00	0.00	0.00	0.00	0.00	0.00	0.00
TRINITY_DN39226_c1_g1	0.00	3.68	8.32	0.00	37.64	22.01	3.83	3.70	126.65	0.00
TRINITY_DN39226_c3_g1	0.00	0.00	0.00	0.00	0.00	0.00	0.00	0.00	0.00	0.00
TRINITY_DN39226_c5_g1	0.00	0.00	36.41	0.00	0.00	0.00	0.00	0.00	0.00	0.00
TRINITY_DN392270_c0_g1	0.00	0.00	0.00	0.00	0.00	0.00	0.00	0.00	0.00	0.00
TRINITY_DN392273_c0_g1	0.00	0.00	0.00	3.00	0.00	0.00	0.00	0.00	0.00	0.00
TRINITY_DN392275_c0_g1	0.00	0.00	0.00	0.00	0.00	0.00	0.00	0.00	0.00	0.00
TRINITY_DN392277_c0_g1	0.00	0.00	10.27	0.00	0.00	0.00	0.00	4.53	0.00	0.00
TRINITY_DN392279_c0_g1	0.00	3.28	0.00	1.10	0.00	0.00	5.04	0.00	17.98	0.00
TRINITY_DN392279_c0_g2	0.00	0.00	0.00	0.00	0.00	0.00	8.34	0.00	0.00	0.00
TRINITY_DN392279_c0_g3	0.00	0.00	0.00	0.00	0.00	0.00	0.00	0.00	0.00	0.00
TRINITY_DN392281_c0_g1	0.00	3.12	0.00	0.00	33.11	9.88	0.00	0.00	9.32	0.00
TRINITY_DN392282_c0_g1	0.00	0.00	0.00	0.00	0.00	0.00	0.00	0.00	0.00	0.00
TRINITY_DN392282_c1_g1	0.00	0.00	0.00	10.91	0.00	0.00	0.00	0.00	8.47	0.00
TRINITY_DN392283_c0_g1	0.00	0.00	0.00	0.00	0.00	0.00	0.00	0.00	0.00	0.00
TRINITY_DN392284_c0_g1	0.00	0.00	0.00	0.00	0.00	6.87	0.00	0.00	0.00	0.00
TRINITY_DN392284_c1_g1	0.00	0.00	0.00	0.00	0.00	0.00	0.00	0.00	0.00	0.00
TRINITY_DN392285_c0_g1	0.00	0.00	0.00	0.00	0.00	0.00	0.00	9.05	0.00	9.00
TRINITY_DN392285_c1_g1	0.00	0.00	0.00	0.00	0.00	0.00	0.00	0.00	0.00	0.00
TRINITY_DN392286_c0_g1	0.00	0.00	0.00	0.00	0.00	0.00	0.00	0.00	3.85	3.64
TRINITY_DN392288_c0_g1	0.00	0.00	0.00	0.00	0.00	0.00	0.00	0.00	0.00	0.00
TRINITY_DN392288_c0_g2	0.00	0.00	18.85	0.00	0.00	0.00	0.00	0.00	0.00	0.00
TRINITY_DN392289_c0_g1	0.00	0.00	0.00	0.00	0.00	4.06	0.00	0.00	0.00	0.00
TRINITY_DN392289_c1_g1	0.00	0.00	0.00	1.14	0.00	0.00	0.00	0.00	0.00	0.00
TRINITY_DN392290_c0_g2	0.00	0.00	0.00	3.87	0.00	6.50	0.00	0.00	6.03	0.00
TRINITY_DN392291_c0_g1	0.00	0.00	0.00	7.59	0.00	0.00	0.00	0.00	11.91	0.00
TRINITY_DN392291_c1_g1	0.00	0.00	0.00	0.00	0.00	0.00	0.00	0.00	21.28	0.00
TRINITY_DN392292_c0_g2	0.00	0.00	13.37	0.00	0.00	0.00	0.00	0.00	0.00	11.94
TRINITY_DN392292_c0_g3	0.00	0.00	0.00	0.00	0.00	0.00	0.00	0.00	11.35	0.00
TRINITY_DN392292_c4_g1	0.00	0.00	0.00	0.00	19.24	0.00	0.00	0.00	0.00	0.00
TRINITY_DN392293_c0_g1	0.00	0.00	0.00	0.00	0.00	0.00	0.00	0.00	12.00	0.00
TRINITY_DN392293_c1_g1	0.00	0.00	0.00	0.00	0.00	0.00	0.00	0.00	0.00	0.00
TRINITY_DN392294_c0_g1	6.11	0.00	0.00	0.00	0.00	0.00	0.00	6.49	0.00	0.00
TRINITY_DN392294_c1_g1	0.00	0.00	0.00	0.00	55.52	0.00	0.00	0.00	10.31	0.00
TRINITY_DN392295_c0_g1	0.00	2.74	16.56	14.14	30.10	3.33	6.04	8.91	21.98	0.00
TRINITY_DN392295_c2_g1	0.00	0.00	19.57	0.00	0.00	0.00	0.00	0.00	0.00	0.00
TRINITY_DN392295_c3_g1	0.00	0.00	16.42	6.60	16.46	0.00	0.00	0.00	0.00	0.00
TRINITY_DN392296_c0_g1	0.00	22.50	0.00	0.00	0.00	0.00	0.00	8.03	0.00	0.00
TRINITY_DN392299_c0_g1	0.00	0.00	0.00	3.30	0.00	2.71	0.00	0.00	0.00	0.00
TRINITY_DN3922_c0_g1	3.49	16.35	29.07	33.79	67.05	31.16	6.16	13.37	79.48	2.93
TRINITY_DN3922_c1_g1	0.00	0.00	0.00	5.71	6.84	0.00	5.53	12.44	0.00	0.00
TRINITY_DN3922_c4_g1	0.00	0.00	0.00	4.93	16.66	0.00	0.00	0.00	0.00	0.00
TRINITY_DN3922_c7_g1	0.00	0.00	0.00	0.00	0.00	0.00	0.00	0.00	0.00	0.00
TRINITY_DN392300_c1_g1	0.00	0.00	0.00	0.00	24.85	0.00	0.00	0.00	0.00	0.00
TRINITY_DN392301_c0_g1	0.00	7.11	25.84	0.00	0.00	0.00	0.00	0.00	8.07	0.00
TRINITY_DN392302_c0_g1	0.00	0.00	0.00	0.00	0.00	0.00	0.00	0.00	0.00	0.00
TRINITY_DN392308_c0_g2	0.00	0.00	0.00	0.00	7.67	0.00	0.00	6.71	0.00	0.00
TRINITY_DN392309_c0_g1	0.00	0.00	0.00	0.00	0.00	0.00	0.00	0.00	0.00	0.00
TRINITY_DN392309_c1_g1	0.00	0.00	0.00	0.00	0.00	0.00	0.00	10.78	0.00	0.00
TRINITY_DN39230_c0_g1	0.00	0.00	16.25	19.59	16.76	0.00	0.00	0.00	30.85	0.00
TRINITY_DN39230_c1_g1	0.00	0.00	0.00	5.21	0.00	0.00	0.00	0.00	0.00	0.00
TRINITY_DN39230_c2_g1	0.00	0.00	0.00	9.90	0.00	0.00	0.00	14.87	0.00	0.00
TRINITY_DN392310_c0_g1	0.00	0.00	0.00	0.00	56.71	18.74	0.00	0.00	45.43	0.00
TRINITY_DN392311_c0_g1	0.00	0.00	0.00	16.47	0.00	0.00	0.00	0.00	0.00	0.00
TRINITY_DN392311_c2_g1	0.00	0.00	0.00	0.00	0.00	0.00	0.00	0.00	0.00	0.00
TRINITY_DN392312_c0_g1	0.00	0.00	8.31	0.00	0.00	0.00	0.00	0.00	0.00	0.00
TRINITY_DN392317_c0_g1	0.00	0.00	0.00	0.00	0.00	0.00	0.00	0.00	0.00	0.00
TRINITY_DN392317_c0_g3	0.00	0.00	0.00	0.00	0.00	0.00	0.00	0.00	0.00	0.00
TRINITY_DN392318_c0_g1	0.00	0.00	12.47	5.04	14.69	4.18	0.00	0.00	11.72	0.00
TRINITY_DN392319_c1_g1	0.00	0.00	0.00	3.43	0.00	5.73	0.00	0.00	5.32	0.00
TRINITY_DN39231_c0_g1	0.00	0.00	0.00	0.00	14.26	7.20	12.72	0.00	96.15	6.31
TRINITY_DN39231_c0_g3	0.00	0.00	0.00	0.00	0.00	7.31	0.00	0.00	0.00	0.00
TRINITY_DN39231_c2_g1	0.00	0.00	0.00	0.00	0.00	19.44	0.00	0.00	18.16	0.00
TRINITY_DN392320_c0_g1	0.00	0.00	0.00	0.00	0.00	0.00	0.00	0.00	0.00	0.00
TRINITY_DN392321_c0_g1	0.00	0.00	0.00	0.00	2.55	0.00	0.00	0.00	4.79	0.00
TRINITY_DN392322_c0_g1	0.00	0.00	0.00	0.00	0.00	0.00	0.00	0.00	0.00	0.00
TRINITY_DN392323_c1_g1	0.00	0.00	0.00	0.00	0.00	0.00	0.00	0.00	0.00	0.00
TRINITY_DN392324_c0_g1	0.00	34.06	64.42	14.24	52.13	13.84	0.00	0.00	137.44	0.00
TRINITY_DN392324_c1_g1	0.00	0.00	39.69	16.58	71.83	28.00	0.00	0.00	13.12	0.00
TRINITY_DN392325_c0_g6	0.00	0.00	0.00	0.00	0.00	0.00	0.00	0.00	0.00	0.00
TRINITY_DN392325_c2_g1	0.00	0.00	0.00	0.00	0.00	26.68	0.00	0.00	0.00	0.00
TRINITY_DN392325_c3_g1	0.00	0.00	0.00	0.00	0.00	0.00	17.64	0.00	15.29	0.00
TRINITY_DN392327_c0_g1	0.00	0.00	0.00	0.00	17.92	0.00	0.00	0.00	0.00	0.00
TRINITY_DN392327_c2_g1	0.00	0.00	0.00	0.00	0.00	0.00	0.00	0.00	0.00	0.00
TRINITY_DN392327_c2_g2	0.00	0.00	0.00	0.00	0.00	0.00	0.00	0.00	0.00	0.00
TRINITY_DN392327_c3_g1	0.00	0.00	0.00	8.96	0.00	0.00	0.00	0.00	14.13	0.00
TRINITY_DN392327_c4_g1	0.00	0.00	0.00	0.00	0.00	14.76	0.00	0.00	0.00	0.00
TRINITY_DN392329_c0_g1	0.00	0.00	0.00	0.00	0.00	7.61	0.00	0.00	7.03	0.00
TRINITY_DN392330_c0_g1	0.00	13.61	0.00	9.87	8.33	0.00	7.38	0.00	15.47	0.00
TRINITY_DN392331_c0_g1	0.00	0.00	0.00	0.00	0.00	0.00	17.32	0.00	0.00	0.00
TRINITY_DN392331_c0_g2	0.00	0.00	0.00	0.00	0.00	0.00	0.00	0.00	0.00	0.00
TRINITY_DN392332_c0_g1	0.00	0.00	0.00	13.94	0.00	0.00	0.00	0.00	0.00	0.00
TRINITY_DN392333_c0_g1	0.00	0.00	0.00	0.00	0.00	0.00	0.00	0.00	0.00	0.00
TRINITY_DN392338_c0_g1	0.00	0.00	0.00	0.00	0.00	0.00	0.00	0.00	0.00	0.00
TRINITY_DN392339_c0_g1	0.00	0.00	0.00	0.00	12.24	0.00	0.00	0.00	11.35	0.00
TRINITY_DN39233_c0_g1	0.00	0.00	0.00	7.69	0.00	21.88	0.00	0.00	6.51	0.00
TRINITY_DN39233_c0_g2	0.00	0.00	0.00	0.00	66.06	0.00	8.35	0.00	35.71	0.00
TRINITY_DN39233_c1_g1	0.00	0.00	0.00	9.90	0.00	0.00	0.00	0.00	15.53	0.00
TRINITY_DN39233_c2_g1	0.00	0.00	0.00	0.00	10.37	0.00	0.00	0.00	0.00	0.00
TRINITY_DN392341_c0_g2	0.00	10.12	0.00	14.63	0.00	0.00	0.00	10.93	0.00	0.00
TRINITY_DN392341_c0_g3	0.00	0.00	0.00	0.00	0.00	0.00	0.00	0.00	0.00	0.00
TRINITY_DN392341_c0_g4	0.00	1.51	4.56	1.11	2.04	7.26	0.00	0.00	9.27	0.00
TRINITY_DN392341_c0_g6	0.00	0.00	0.00	0.00	0.00	0.00	0.00	0.00	0.00	0.00
TRINITY_DN392341_c0_g7	0.00	0.00	0.00	0.00	0.00	0.00	0.00	0.00	0.00	0.00
TRINITY_DN392341_c2_g1	0.00	0.00	30.74	4.41	17.96	3.64	3.29	3.24	40.08	0.00
TRINITY_DN392341_c3_g1	0.00	4.26	13.23	0.00	19.80	5.11	0.00	3.57	19.81	0.00
TRINITY_DN392341_c4_g1	0.00	0.00	27.10	0.00	0.00	0.00	0.00	0.00	0.00	0.00
TRINITY_DN392342_c0_g1	0.00	0.00	0.00	0.00	14.75	0.00	0.00	10.95	9.56	0.00
TRINITY_DN392343_c0_g1	0.00	0.00	3.74	2.28	0.00	0.00	0.00	0.00	10.58	0.00
TRINITY_DN392344_c0_g1	0.00	0.00	0.00	0.00	0.00	0.00	0.00	0.00	0.00	0.00
TRINITY_DN392344_c0_g2	0.00	0.00	0.00	0.00	0.00	0.00	0.00	0.00	0.00	0.00
TRINITY_DN392345_c0_g1	0.00	13.12	15.75	0.00	0.00	0.00	0.00	0.00	0.00	0.00
TRINITY_DN392345_c1_g1	0.00	0.00	0.00	0.00	0.00	0.00	0.00	0.00	5.95	0.00
TRINITY_DN392346_c0_g1	0.00	4.42	0.00	0.00	0.00	0.00	0.00	4.73	10.08	0.00
TRINITY_DN392346_c0_g2	0.00	0.00	15.49	0.00	0.00	0.00	0.00	0.00	0.00	0.00
TRINITY_DN392346_c0_g3	0.00	0.00	0.00	0.00	0.00	0.00	0.00	0.00	14.37	0.00
TRINITY_DN392346_c0_g4	0.00	0.00	0.00	0.00	0.00	0.00	0.00	0.00	0.00	0.00
TRINITY_DN392346_c1_g1	0.00	0.00	4.42	10.70	17.77	8.88	0.00	11.74	8.30	0.00
TRINITY_DN392346_c2_g1	0.00	0.00	0.00	0.00	0.00	0.00	0.00	0.00	0.00	0.00
TRINITY_DN392346_c3_g1	0.00	0.00	0.00	0.00	0.00	0.00	0.00	0.00	0.00	0.00
TRINITY_DN392346_c4_g1	0.00	0.00	0.00	0.00	0.00	0.00	0.00	0.00	0.00	0.00
TRINITY_DN392347_c0_g1	0.00	0.00	10.48	3.85	10.68	0.00	1.92	5.75	20.11	0.00
TRINITY_DN392347_c0_g2	0.00	1.24	8.91	0.00	15.22	4.46	1.36	1.38	8.61	2.72
TRINITY_DN392347_c2_g1	0.00	1.57	9.67	9.27	30.89	7.56	0.00	0.00	5.45	0.00
TRINITY_DN392347_c3_g1	0.00	0.00	0.00	0.00	9.88	0.00	8.72	0.00	0.00	0.00
TRINITY_DN39234_c0_g2	0.00	0.00	0.00	0.00	0.00	0.00	0.00	0.00	0.00	0.00
TRINITY_DN39234_c1_g1	0.00	0.00	0.00	0.00	0.00	0.00	0.00	0.00	0.00	0.00
TRINITY_DN39234_c2_g1	0.00	0.00	0.00	8.69	0.00	0.00	0.00	0.00	0.00	0.00
TRINITY_DN39234_c2_g2	0.00	0.00	0.00	0.00	0.00	0.00	0.00	0.00	0.00	0.00
TRINITY_DN39234_c5_g1	0.00	1.72	4.65	2.73	6.14	2.06	0.95	0.98	10.60	0.00
TRINITY_DN392350_c0_g1	0.00	0.00	0.00	0.00	11.39	0.00	0.00	0.00	10.58	0.00
TRINITY_DN392350_c2_g1	0.00	0.00	0.00	3.45	5.72	0.00	0.00	0.00	10.69	0.00
TRINITY_DN392350_c3_g1	0.00	0.00	0.00	0.00	0.00	0.00	0.00	0.00	0.00	0.00
TRINITY_DN392351_c1_g1	0.00	0.00	0.00	7.37	13.24	0.00	0.00	0.00	24.56	0.00
TRINITY_DN392351_c2_g1	0.00	0.00	0.00	0.00	0.00	0.00	0.00	0.00	0.00	0.00
TRINITY_DN392351_c4_g1	0.00	0.00	0.00	0.00	0.00	0.00	0.00	0.00	0.00	0.00
TRINITY_DN392351_c5_g1	0.00	0.00	0.00	0.00	0.00	0.00	0.00	0.00	0.00	0.00
TRINITY_DN392352_c0_g2	0.00	0.00	0.00	0.00	0.00	0.00	0.00	0.00	0.00	0.00
TRINITY_DN392353_c0_g1	0.00	0.00	0.00	0.00	0.00	0.00	0.00	0.00	0.00	0.00
TRINITY_DN392356_c0_g1	0.00	0.00	0.00	0.00	0.00	0.00	0.00	0.00	0.00	15.46
TRINITY_DN392359_c0_g1	0.00	0.00	5.22	1.59	2.65	0.00	2.38	0.00	7.49	0.00
TRINITY_DN39235_c0_g1	0.00	0.00	0.00	5.54	0.00	0.00	0.00	0.00	0.00	0.00
TRINITY_DN392360_c1_g1	0.00	0.00	0.00	0.00	0.00	0.00	0.00	0.00	0.00	0.00
TRINITY_DN392360_c2_g1	0.00	0.00	0.00	0.00	0.00	0.00	0.00	0.00	0.00	0.00
TRINITY_DN392361_c1_g1	0.00	13.39	3.24	3.95	3.27	0.00	2.95	0.00	9.21	2.90
TRINITY_DN392361_c3_g1	0.00	0.00	0.00	0.00	0.00	0.00	12.07	0.00	0.00	0.00
TRINITY_DN392362_c0_g1	0.00	0.00	18.49	0.00	0.00	0.00	0.00	0.00	0.00	0.00
TRINITY_DN392366_c0_g1	0.00	0.00	0.00	2.13	0.00	0.00	0.00	0.00	0.00	0.00
TRINITY_DN392367_c3_g1	0.00	0.00	41.89	0.00	0.00	0.00	0.00	0.00	0.00	0.00
TRINITY_DN392368_c0_g2	0.00	0.00	0.00	0.00	0.00	0.00	0.00	0.00	0.00	0.00
TRINITY_DN392368_c3_g1	0.00	0.00	0.00	0.00	0.00	0.00	0.00	7.58	0.00	3.81
TRINITY_DN392368_c4_g1	0.00	10.32	0.00	22.43	25.40	12.63	0.00	0.00	0.00	0.00
TRINITY_DN392368_c5_g1	0.00	0.00	8.18	4.88	8.24	0.00	0.00	0.00	7.65	0.00
TRINITY_DN392368_c6_g1	0.00	0.00	0.00	0.00	0.00	0.00	0.00	0.00	0.00	0.00
TRINITY_DN392369_c0_g1	0.00	0.00	0.00	0.00	0.00	0.00	0.00	0.00	0.00	0.00
TRINITY_DN39236_c2_g1	0.00	0.00	0.00	0.00	0.00	0.00	0.00	0.00	0.00	0.00
TRINITY_DN39236_c3_g1	0.00	0.00	0.00	0.00	0.00	0.00	0.00	0.00	0.00	0.00
TRINITY_DN39236_c7_g1	0.00	0.00	0.00	0.00	0.00	0.00	0.00	0.00	0.00	0.00
TRINITY_DN39236_c8_g1	0.00	0.00	0.00	0.00	0.00	0.00	0.00	0.00	0.00	0.00
TRINITY_DN392376_c0_g1	0.00	0.00	0.81	1.50	0.00	0.00	0.00	0.00	0.00	0.00
TRINITY_DN392376_c1_g1	0.00	0.00	0.00	0.00	15.82	0.00	0.00	0.00	2.24	0.00
TRINITY_DN392376_c3_g1	0.00	0.00	0.00	0.00	0.00	0.00	0.00	0.00	0.00	0.00
TRINITY_DN392376_c5_g1	0.00	0.00	0.00	0.00	0.00	0.00	0.00	0.00	0.00	0.00
TRINITY_DN392377_c0_g1	0.00	0.00	0.00	0.00	0.00	0.00	0.00	0.00	0.00	0.00
TRINITY_DN392378_c0_g1	0.00	0.00	0.00	0.00	0.00	0.00	0.00	0.00	0.00	0.00
TRINITY_DN39237_c0_g1	0.00	0.00	7.32	6.60	17.08	2.88	4.10	0.00	5.10	2.78
TRINITY_DN39237_c0_g2	0.00	0.00	12.39	0.00	0.00	0.00	0.00	0.00	0.00	0.00
TRINITY_DN392380_c0_g1	0.00	0.00	0.00	0.00	0.00	0.00	0.00	0.00	0.00	0.00
TRINITY_DN392381_c0_g1	0.00	0.00	0.00	0.00	0.00	0.00	0.00	0.00	46.58	0.00
TRINITY_DN392382_c0_g1	0.00	0.00	0.00	0.00	0.00	0.00	0.00	0.00	18.66	0.00
TRINITY_DN392382_c1_g1	0.00	0.00	0.00	0.00	0.00	11.94	0.00	0.00	22.26	0.00
TRINITY_DN392383_c0_g1	0.00	0.00	0.00	0.00	0.00	0.00	0.00	0.00	0.00	0.00
TRINITY_DN392386_c0_g1	0.00	0.00	0.00	0.00	0.00	0.00	0.00	0.00	0.00	0.00
TRINITY_DN392386_c1_g1	0.00	0.00	11.44	2.32	0.00	0.00	0.00	0.00	0.00	0.00
TRINITY_DN392389_c0_g1	0.00	0.00	0.00	0.00	0.00	0.00	0.00	0.00	0.00	0.00
TRINITY_DN39238_c0_g1	0.00	11.59	0.00	0.00	0.00	11.61	0.00	0.00	8.58	0.00
TRINITY_DN39238_c0_g2	0.00	0.00	0.00	0.00	0.00	0.00	0.00	0.00	24.73	0.00
TRINITY_DN392391_c0_g1	0.00	0.00	0.00	0.00	0.00	58.83	0.00	0.00	0.00	0.00
TRINITY_DN392391_c1_g1	0.00	0.00	0.00	0.00	0.00	0.00	0.00	0.00	0.00	0.00
TRINITY_DN392392_c0_g1	0.00	0.00	14.62	17.65	0.00	0.00	0.00	0.00	0.00	0.00
TRINITY_DN392393_c0_g1	0.00	0.00	0.00	0.00	0.00	0.00	0.00	0.00	8.26	7.79
TRINITY_DN392394_c0_g1	0.00	6.55	45.88	0.94	0.00	7.66	0.00	0.00	5.07	0.00
TRINITY_DN392394_c0_g3	0.00	0.00	0.00	0.00	0.00	6.36	0.00	0.00	17.71	0.00
TRINITY_DN392394_c0_g4	0.00	0.00	0.00	0.00	0.00	0.00	0.00	3.13	0.00	0.00
TRINITY_DN392394_c2_g1	0.00	0.00	0.00	3.69	18.38	0.00	0.00	0.00	5.73	0.00
TRINITY_DN392395_c0_g1	0.00	0.00	0.00	5.53	0.00	0.00	0.00	4.22	4.48	0.00
TRINITY_DN392395_c0_g2	0.00	11.74	0.00	0.00	7.17	0.00	6.39	0.00	0.00	0.00
TRINITY_DN392395_c1_g1	0.00	0.00	0.00	0.00	0.00	0.00	0.00	0.00	0.00	0.00
TRINITY_DN392395_c3_g1	0.00	0.00	0.00	0.00	0.00	0.00	0.00	0.00	0.00	0.00
TRINITY_DN392395_c5_g1	0.00	0.00	0.00	0.00	0.00	0.00	0.00	0.00	0.00	0.00
TRINITY_DN392395_c6_g1	0.00	0.00	0.00	0.00	0.00	0.00	0.00	0.00	0.00	0.00
TRINITY_DN392395_c8_g1	0.00	0.00	0.00	0.00	0.00	0.00	0.00	0.00	0.00	0.00
TRINITY_DN392395_c9_g1	0.00	0.00	0.00	0.00	0.00	0.00	0.00	0.00	0.00	14.95
TRINITY_DN392397_c0_g1	0.00	0.00	11.57	0.00	0.00	0.00	10.39	0.00	0.00	0.00
TRINITY_DN392398_c0_g1	0.00	45.24	18.21	0.00	0.00	0.00	0.00	0.00	0.00	0.00
TRINITY_DN392399_c0_g1	0.00	0.00	0.00	0.00	6.03	0.00	0.00	0.00	0.00	0.00
TRINITY_DN39239_c0_g1	0.00	0.00	0.00	8.90	0.00	0.00	0.00	0.00	0.00	13.14
TRINITY_DN39239_c1_g1	0.00	0.00	0.00	0.00	0.00	0.00	0.00	0.00	0.00	0.00
TRINITY_DN39239_c2_g1	0.00	0.00	0.00	0.00	0.00	0.00	0.00	0.00	0.00	11.35
TRINITY_DN39239_c3_g1	0.00	0.00	0.00	0.00	0.00	0.00	0.00	0.00	0.00	0.00
TRINITY_DN3923_c0_g1	0.00	0.00	0.00	8.90	0.00	0.00	0.00	0.00	0.00	0.00
TRINITY_DN3923_c1_g2	0.00	0.00	0.00	0.00	0.00	0.00	0.00	0.00	0.00	0.00
TRINITY_DN3923_c2_g1	0.00	0.00	0.00	0.00	0.00	0.00	0.00	0.00	0.00	0.00
TRINITY_DN392401_c1_g1	0.00	0.00	0.00	0.00	0.00	0.00	0.00	0.00	0.00	0.00
TRINITY_DN392404_c1_g1	0.00	0.00	0.00	9.11	0.00	15.39	0.00	0.00	0.00	0.00
TRINITY_DN392408_c0_g1	0.00	0.00	0.00	0.00	0.00	0.00	0.00	3.29	10.44	0.00
TRINITY_DN392409_c0_g1	0.00	0.00	0.00	7.64	0.00	0.00	11.36	0.00	0.00	0.00
TRINITY_DN39240_c0_g1	0.00	0.00	0.00	28.86	49.42	65.05	0.00	0.00	15.17	0.00
TRINITY_DN39240_c0_g2	0.00	0.00	0.00	0.00	0.00	0.00	0.00	0.00	0.00	0.00
TRINITY_DN39240_c3_g1	0.00	0.00	0.00	10.76	0.00	0.00	0.00	0.00	0.00	0.00
TRINITY_DN392411_c0_g1	0.00	0.00	0.00	0.00	0.00	0.00	0.00	0.00	6.33	0.00
TRINITY_DN392412_c0_g1	0.00	0.00	0.00	4.78	0.00	0.00	0.00	0.00	0.00	0.00
TRINITY_DN392412_c0_g2	0.00	0.00	1.76	7.86	21.49	0.00	10.44	0.00	15.21	5.17
TRINITY_DN392412_c1_g1	2.72	0.00	0.00	1.96	0.00	0.00	0.00	0.00	0.00	0.00
TRINITY_DN392413_c0_g1	0.00	0.00	0.00	0.00	0.00	0.00	0.00	0.00	8.89	0.00
TRINITY_DN392413_c1_g1	0.00	0.00	0.00	14.50	0.00	9.65	0.00	0.00	17.98	0.00
TRINITY_DN392413_c1_g2	0.00	16.56	0.00	0.00	20.25	0.00	0.00	0.00	0.00	0.00
TRINITY_DN392413_c1_g3	0.00	0.00	0.00	0.00	0.00	0.00	0.00	0.00	0.00	0.00
TRINITY_DN392413_c1_g4	0.00	0.00	0.00	0.00	0.00	0.00	0.00	0.00	0.00	0.00
TRINITY_DN392414_c0_g1	0.00	0.00	0.00	7.03	0.00	0.00	0.00	0.00	10.91	0.00
TRINITY_DN392414_c1_g1	0.00	0.00	0.00	0.00	0.00	0.00	10.09	0.00	42.57	0.00
TRINITY_DN392416_c0_g1	0.00	0.00	0.00	0.00	0.00	0.00	0.00	15.70	0.00	0.00
TRINITY_DN392419_c0_g1	0.00	0.00	0.00	0.00	0.00	0.00	0.00	0.00	0.00	0.00
TRINITY_DN39241_c1_g1	0.00	58.12	174.84	192.76	259.99	143.69	98.13	65.39	468.81	9.98
TRINITY_DN39241_c2_g1	0.00	0.00	0.00	6.11	20.29	10.19	0.00	0.00	28.46	0.00
TRINITY_DN39241_c2_g2	0.00	0.00	0.00	0.00	0.00	0.00	0.00	0.00	0.00	15.46
TRINITY_DN39241_c2_g3	0.00	0.00	11.29	0.00	0.00	0.00	0.00	0.00	0.00	0.00
TRINITY_DN39241_c4_g1	0.00	0.00	0.00	0.00	0.00	0.00	0.00	0.00	0.00	0.00
TRINITY_DN392420_c0_g1	0.00	0.00	1.87	2.29	1.91	3.73	0.00	0.00	1.79	0.00
TRINITY_DN392420_c0_g2	0.00	0.00	0.00	6.51	3.59	0.00	3.24	0.00	10.11	0.00
TRINITY_DN392420_c1_g1	0.00	0.00	0.00	0.00	22.71	0.00	0.00	0.00	5.01	0.00
TRINITY_DN392420_c3_g1	0.00	0.00	1.61	0.00	0.00	0.00	0.00	0.00	0.00	0.00
TRINITY_DN392420_c4_g1	0.00	0.00	0.00	0.00	8.82	0.00	3.97	0.00	0.00	0.00
TRINITY_DN392420_c6_g1	0.00	0.00	0.00	0.00	0.00	19.44	0.00	0.00	0.00	0.00
TRINITY_DN392420_c7_g1	0.00	0.00	0.00	9.11	73.81	0.00	0.00	0.00	0.00	0.00
TRINITY_DN392420_c8_g1	0.00	0.00	0.00	0.00	0.00	0.00	0.00	0.00	0.00	0.00
TRINITY_DN392421_c0_g3	0.00	0.00	0.00	0.00	0.00	0.00	0.00	0.00	0.00	0.00
TRINITY_DN392421_c1_g1	0.00	0.00	7.67	2.33	7.74	0.00	0.00	0.00	0.00	0.00
TRINITY_DN392421_c2_g1	0.00	0.00	5.12	3.15	1.47	0.00	0.00	3.58	4.96	1.18
TRINITY_DN392421_c7_g1	0.00	0.00	0.00	0.00	0.00	0.00	0.00	0.00	16.85	0.00
TRINITY_DN392427_c0_g1	0.00	0.00	13.41	1.18	3.91	9.59	3.51	1.76	9.20	0.00
TRINITY_DN392427_c1_g1	0.00	0.00	4.12	0.00	0.00	0.00	0.00	0.00	11.62	0.00
TRINITY_DN392428_c0_g1	0.00	0.00	0.00	5.72	0.00	0.00	0.00	0.00	0.00	0.00
TRINITY_DN39242_c0_g2	0.00	0.00	0.00	0.00	0.00	0.00	0.00	0.00	0.00	0.00
TRINITY_DN392430_c0_g1	0.00	0.00	0.00	0.00	0.00	0.00	0.00	0.00	0.00	0.00
TRINITY_DN392433_c0_g1	0.00	0.00	0.00	0.00	0.00	0.00	0.00	0.00	0.00	0.00
TRINITY_DN392433_c2_g1	0.00	0.00	0.00	0.00	76.35	0.00	0.00	0.00	0.00	0.00
TRINITY_DN392434_c0_g1	0.00	0.00	16.89	0.00	0.00	0.00	0.00	0.00	5.20	0.00
TRINITY_DN392434_c0_g2	0.00	0.00	0.00	0.00	0.00	0.00	0.00	0.00	0.00	0.00
TRINITY_DN392434_c0_g3	0.00	0.00	0.00	0.00	0.00	0.00	0.00	3.19	3.59	0.00
TRINITY_DN392434_c0_g4	0.00	14.85	17.90	0.00	73.56	0.00	0.00	0.00	0.00	0.00
TRINITY_DN392434_c1_g1	0.00	0.00	0.00	0.00	0.00	0.00	0.00	0.00	0.00	0.00
TRINITY_DN392435_c0_g1	0.00	7.46	0.00	0.00	36.46	0.00	0.00	0.00	0.00	0.00
TRINITY_DN392435_c0_g2	0.00	0.00	0.00	0.00	0.00	0.00	0.00	0.00	0.00	0.00
TRINITY_DN392436_c0_g1	0.00	0.00	0.00	3.51	0.00	23.52	0.00	5.14	0.00	0.00
TRINITY_DN392437_c0_g1	0.00	0.00	0.00	0.00	0.00	0.00	0.00	0.00	0.00	0.00
TRINITY_DN392438_c0_g1	0.00	3.55	4.26	3.28	12.08	3.19	1.96	1.00	14.47	0.00
TRINITY_DN39243_c0_g1	0.00	0.00	0.00	14.58	16.40	0.00	0.00	0.00	15.22	0.00
TRINITY_DN39243_c0_g2	0.00	0.00	0.00	0.00	18.54	0.00	0.00	0.00	0.00	0.00
TRINITY_DN392440_c0_g1	0.00	0.00	0.00	0.00	0.00	0.00	0.00	0.00	0.00	0.00
TRINITY_DN392447_c0_g1	0.00	7.72	27.92	8.42	0.00	0.00	12.51	0.00	79.86	12.46
TRINITY_DN392448_c0_g2	0.00	0.00	0.00	0.00	0.00	0.00	0.00	0.00	7.20	0.00
TRINITY_DN392449_c0_g1	0.00	0.00	0.00	0.00	5.40	0.00	0.00	0.00	5.05	0.00
TRINITY_DN392449_c0_g2	0.00	0.00	0.00	8.93	0.00	0.00	0.00	0.00	6.97	0.00
TRINITY_DN392449_c1_g1	0.00	0.00	0.00	0.00	2.74	0.00	0.00	0.00	2.57	0.00
TRINITY_DN392449_c1_g2	0.00	0.00	0.00	0.00	42.00	0.00	0.00	0.00	0.00	0.00
TRINITY_DN392449_c2_g1	0.00	0.00	0.00	0.00	7.34	0.00	0.00	0.00	6.84	0.00
TRINITY_DN392449_c3_g1	0.00	0.00	0.00	21.48	0.00	0.00	0.00	0.00	0.00	0.00
TRINITY_DN39244_c0_g1	0.00	0.00	13.92	6.04	35.45	0.00	9.03	0.00	38.62	0.00
TRINITY_DN39244_c0_g2	0.00	3.61	0.00	10.59	0.00	40.22	0.00	21.11	10.70	0.00
TRINITY_DN39244_c1_g2	0.00	0.00	0.00	8.90	15.13	14.99	0.00	0.00	0.00	0.00
TRINITY_DN392450_c0_g2	1.08	1.03	2.48	2.29	0.00	0.00	0.00	0.00	2.59	0.00
TRINITY_DN392452_c0_g1	0.00	0.00	0.00	0.00	5.28	0.00	0.00	0.00	4.94	0.00
TRINITY_DN392453_c0_g1	0.00	22.21	0.00	12.19	0.00	0.00	0.00	0.00	12.64	0.00
TRINITY_DN392453_c0_g2	0.00	0.00	6.05	8.66	30.10	8.08	1.85	3.70	22.46	1.83
TRINITY_DN392453_c0_g3	0.00	0.00	0.00	0.00	0.00	0.00	0.00	0.00	0.00	0.00
TRINITY_DN392453_c2_g1	0.00	0.00	0.00	0.00	0.00	0.00	0.00	0.00	0.00	0.00
TRINITY_DN392453_c4_g1	0.00	0.00	0.00	0.00	0.00	0.00	0.00	0.00	0.00	0.00
TRINITY_DN392454_c1_g1	0.00	0.00	69.11	0.00	0.00	0.00	0.00	0.00	0.00	0.00
TRINITY_DN392455_c0_g1	0.00	0.00	0.00	0.00	0.00	0.00	10.57	0.00	33.39	0.00
TRINITY_DN392456_c0_g1	0.00	0.00	0.00	0.00	0.00	0.00	0.00	3.53	3.74	0.00
TRINITY_DN392457_c0_g1	0.00	0.00	0.00	0.00	0.00	0.00	0.00	0.00	0.00	0.00
TRINITY_DN392457_c1_g1	0.00	0.00	0.00	0.00	0.00	0.00	0.00	0.00	0.00	0.00
TRINITY_DN392458_c0_g1	0.00	0.00	0.00	0.00	0.00	23.72	0.00	0.00	22.11	0.00
TRINITY_DN392458_c1_g1	0.00	0.00	0.00	0.00	0.00	0.00	0.00	0.00	13.12	0.00
TRINITY_DN39245_c0_g2	0.00	0.00	0.00	0.00	4.65	4.66	0.00	0.00	8.87	0.00
TRINITY_DN39245_c1_g2	0.00	0.00	0.00	0.00	11.03	0.00	0.00	0.00	0.00	0.00
TRINITY_DN39245_c3_g1	0.00	0.00	0.00	0.00	0.00	0.00	0.00	0.00	0.00	0.00
TRINITY_DN39245_c5_g1	0.00	0.00	0.00	0.00	0.00	0.00	0.00	0.00	0.00	0.00
TRINITY_DN39245_c6_g1	0.00	0.00	6.41	0.00	0.00	0.00	0.00	0.00	18.44	0.00
TRINITY_DN392460_c0_g1	0.00	1.53	0.00	1.13	9.39	1.84	0.00	1.69	1.77	0.00
TRINITY_DN392460_c0_g2	0.00	0.00	0.00	0.00	0.00	0.00	0.00	0.00	24.56	0.00
TRINITY_DN392460_c0_g3	0.00	0.00	29.04	8.76	0.00	0.00	0.00	0.00	0.00	0.00
TRINITY_DN392460_c1_g1	0.00	2.18	5.27	0.00	0.00	5.28	0.00	0.00	0.00	0.00
TRINITY_DN392460_c1_g2	0.00	0.00	5.62	3.43	5.69	2.82	2.56	0.00	8.01	0.00
TRINITY_DN392460_c2_g1	0.00	0.00	0.00	0.00	9.97	5.00	0.00	0.00	4.66	0.00
TRINITY_DN392460_c4_g1	0.00	0.00	4.26	0.00	0.00	0.00	0.00	0.00	4.01	0.00
TRINITY_DN392460_c5_g1	0.00	0.00	0.00	0.00	0.00	0.00	0.00	0.00	0.00	0.00
TRINITY_DN392461_c0_g1	0.00	0.00	0.00	0.00	0.00	0.00	0.00	0.00	0.00	0.00
TRINITY_DN392461_c1_g1	0.00	0.00	53.70	0.00	36.78	0.00	31.94	16.28	17.01	15.86
TRINITY_DN392462_c0_g1	0.00	0.00	7.53	0.00	0.00	0.00	0.00	1.73	0.00	0.00
TRINITY_DN392462_c2_g1	0.00	0.00	0.00	0.00	0.00	0.00	0.00	0.00	9.91	0.00
TRINITY_DN392463_c0_g1	0.00	0.00	0.00	0.00	0.00	0.00	0.00	0.00	0.00	0.00
TRINITY_DN392464_c0_g1	0.00	0.00	0.00	0.00	0.00	0.00	0.00	12.45	0.00	12.28
TRINITY_DN392467_c1_g1	0.00	0.00	0.00	0.00	0.00	0.00	0.00	0.00	12.33	0.00
TRINITY_DN392469_c0_g1	0.00	0.00	33.38	0.00	0.00	0.00	0.00	0.00	0.00	0.00
TRINITY_DN39246_c1_g1	0.00	0.00	0.00	3.45	0.00	5.76	0.00	0.00	10.69	0.00
TRINITY_DN39246_c1_g2	0.00	0.00	8.31	0.00	0.00	0.00	0.00	0.00	0.00	0.00
TRINITY_DN39246_c2_g1	0.00	0.00	0.00	0.00	0.00	0.00	0.00	0.00	0.00	0.00
TRINITY_DN39246_c2_g2	0.00	0.00	0.00	3.31	0.00	0.00	0.00	0.00	5.14	0.00
TRINITY_DN39246_c3_g1	0.00	0.00	0.00	0.00	11.03	0.00	0.00	0.00	10.24	0.00
TRINITY_DN392470_c0_g1	0.00	0.00	0.00	0.00	0.00	0.00	0.00	0.00	0.00	0.00
TRINITY_DN392471_c0_g1	0.00	0.00	0.00	0.00	0.00	0.00	0.00	0.00	0.00	0.00
TRINITY_DN392472_c0_g2	0.00	1.15	2.75	1.21	2.82	0.00	0.00	0.00	7.98	0.00
TRINITY_DN392472_c0_g3	0.00	4.80	0.00	4.48	5.92	1.92	0.00	0.00	6.53	0.00
TRINITY_DN392473_c0_g1	0.00	0.00	1.34	0.00	1.38	0.00	0.00	1.25	0.00	0.00
TRINITY_DN392473_c0_g2	0.00	16.51	6.70	1.01	0.00	0.00	0.00	5.90	8.98	0.00
TRINITY_DN392473_c1_g1	0.00	0.00	26.20	7.91	13.40	0.00	23.48	0.00	0.00	0.00
TRINITY_DN392473_c2_g1	0.00	0.00	0.00	0.00	0.00	0.00	0.00	0.00	4.66	0.00
TRINITY_DN392474_c0_g1	0.00	0.00	0.00	0.00	0.00	0.00	0.00	0.00	30.75	0.00
TRINITY_DN392477_c0_g1	0.00	0.00	9.86	0.00	0.00	4.97	0.00	0.00	9.25	0.00
TRINITY_DN392479_c0_g1	0.00	5.58	12.37	14.87	26.39	36.87	0.00	15.67	102.03	5.50
TRINITY_DN392479_c1_g1	0.00	0.00	16.76	8.61	29.31	14.56	0.00	0.00	13.61	12.73
TRINITY_DN392479_c2_g1	0.00	0.00	0.00	0.00	10.63	0.00	0.00	0.00	19.76	0.00
TRINITY_DN39247_c0_g2	0.00	0.00	0.00	0.00	0.00	0.00	0.00	0.00	0.00	0.00
TRINITY_DN39247_c1_g2	0.00	0.00	18.49	0.00	0.00	0.00	0.00	33.85	52.98	0.00
TRINITY_DN39247_c2_g1	0.00	0.00	0.00	0.00	16.78	15.28	0.00	0.00	15.66	0.00
TRINITY_DN39247_c3_g1	0.00	0.00	0.00	0.00	0.00	0.00	0.00	0.00	0.00	0.00
TRINITY_DN392480_c0_g1	0.00	0.00	0.00	0.00	0.00	0.00	0.00	0.00	19.28	0.00
TRINITY_DN392481_c0_g1	0.00	0.00	0.00	0.00	15.66	0.00	0.00	0.00	14.55	0.00
TRINITY_DN392481_c0_g2	0.00	0.00	0.00	0.00	0.00	0.00	0.00	0.00	41.12	0.00
TRINITY_DN392482_c0_g1	0.00	0.00	3.73	0.00	0.00	0.00	0.00	3.32	0.00	0.00
TRINITY_DN392483_c0_g1	0.00	0.00	0.00	0.00	0.00	0.00	0.00	0.00	0.00	0.00
TRINITY_DN392484_c0_g1	0.00	0.00	0.00	0.00	16.62	0.00	0.00	0.00	15.29	0.00
TRINITY_DN392485_c0_g1	0.00	7.08	4.29	0.00	0.00	0.00	0.00	3.80	0.00	0.00
TRINITY_DN392485_c0_g2	0.00	1.89	6.83	2.79	16.21	0.00	0.00	2.07	4.36	0.00
TRINITY_DN392486_c3_g1	0.00	0.00	0.00	0.00	0.00	0.00	0.00	0.00	16.60	0.00
TRINITY_DN392486_c4_g1	0.00	0.00	0.00	0.00	74.55	0.00	0.00	0.00	0.00	0.00
TRINITY_DN392486_c5_g1	0.00	0.00	10.71	0.00	0.00	0.00	0.00	0.00	23.50	0.00
TRINITY_DN392486_c6_g1	0.00	30.16	0.00	0.00	0.00	0.00	16.19	0.00	17.42	16.16
TRINITY_DN392487_c0_g1	0.00	0.00	0.00	0.00	0.00	0.00	0.00	0.00	0.00	0.00
TRINITY_DN392488_c0_g1	0.00	0.00	0.00	0.00	0.00	0.00	0.00	0.00	0.00	0.00
TRINITY_DN392488_c1_g1	0.00	0.00	0.00	0.00	0.00	0.00	0.00	0.00	0.00	0.00
TRINITY_DN39248_c0_g1	0.00	0.00	0.00	0.00	0.00	0.00	0.00	0.00	0.00	0.00
TRINITY_DN39248_c0_g2	0.00	0.00	0.00	0.00	0.00	0.00	0.00	0.00	0.00	0.00
TRINITY_DN39248_c1_g1	0.00	0.00	0.00	0.00	0.00	12.90	0.00	0.00	33.11	0.00
TRINITY_DN392490_c1_g1	0.00	0.00	1.33	0.82	8.16	0.00	0.00	3.70	1.28	0.00
TRINITY_DN392491_c0_g1	0.00	3.01	0.00	0.00	11.02	7.32	0.00	0.00	0.00	0.00
TRINITY_DN392493_c0_g1	0.00	0.00	0.00	0.00	0.00	0.00	0.00	0.00	0.00	0.00
TRINITY_DN392495_c0_g1	0.00	0.00	5.83	0.00	0.00	0.00	0.00	0.00	0.00	0.00
TRINITY_DN392496_c1_g1	0.00	0.00	0.00	11.77	0.00	19.98	17.45	0.00	0.00	0.00
TRINITY_DN392498_c0_g1	0.00	0.00	0.00	0.00	14.65	0.00	0.00	0.00	13.60	0.00
TRINITY_DN392499_c0_g1	0.00	0.00	0.00	1.12	3.72	0.00	1.67	0.00	5.25	0.00
TRINITY_DN39249_c0_g1	0.00	0.00	0.00	0.00	0.00	0.00	0.00	0.00	0.00	0.00
TRINITY_DN3924_c0_g1	6.96	0.00	3.50	6.40	20.07	3.52	3.19	0.00	19.28	3.13
TRINITY_DN3924_c0_g2	0.00	0.00	10.49	0.00	16.14	0.00	0.00	28.00	0.00	5.56
TRINITY_DN3924_c1_g1	0.00	0.00	17.59	0.00	0.00	0.00	0.00	5.53	0.00	0.00
TRINITY_DN3924_c2_g1	0.00	38.13	0.00	20.61	23.34	0.00	10.31	0.00	75.89	0.00
TRINITY_DN3924_c4_g1	0.00	0.00	0.00	0.00	0.00	0.00	0.00	0.00	0.00	0.00
TRINITY_DN392500_c0_g1	0.00	0.00	0.00	23.13	0.00	0.00	0.00	0.00	18.33	0.00
TRINITY_DN392500_c0_g3	0.00	0.00	0.00	0.00	5.72	0.00	0.00	0.00	0.00	0.00
TRINITY_DN392500_c1_g1	0.00	0.00	12.08	1.93	0.00	0.00	0.00	0.00	2.98	0.00
TRINITY_DN392500_c2_g1	0.00	0.00	2.95	0.00	2.98	0.00	0.00	0.00	5.60	0.00
TRINITY_DN392500_c4_g1	0.00	0.00	0.00	0.00	0.00	4.64	0.00	0.00	0.00	0.00
TRINITY_DN392500_c5_g1	0.00	0.00	0.00	0.00	0.00	0.00	0.00	0.00	0.00	0.00
TRINITY_DN392501_c0_g1	0.00	3.07	0.00	4.53	25.03	0.00	0.00	0.00	10.53	0.00
TRINITY_DN392501_c1_g1	0.00	0.00	1.90	3.50	11.66	3.81	0.00	0.00	9.15	0.00
TRINITY_DN392501_c2_g1	0.00	0.00	0.00	0.00	0.00	0.00	0.00	0.00	42.77	0.00
TRINITY_DN392502_c0_g1	0.00	0.00	0.00	0.00	0.00	0.00	0.00	0.00	0.00	0.00
TRINITY_DN392503_c1_g1	0.00	0.00	0.00	0.00	0.00	0.00	0.00	0.00	0.00	0.00
TRINITY_DN392503_c2_g1	0.00	0.00	0.00	0.00	13.90	0.00	0.00	0.00	0.00	0.00
TRINITY_DN392506_c0_g1	0.00	0.00	0.00	0.00	0.00	0.00	0.00	0.00	0.00	6.48
TRINITY_DN392507_c0_g1	0.00	0.00	0.00	0.00	0.00	0.00	0.00	0.00	0.00	0.00
TRINITY_DN392510_c0_g1	0.00	0.00	6.80	8.16	0.00	6.87	0.00	0.00	19.04	0.00
TRINITY_DN392510_c1_g1	0.00	0.00	0.00	0.00	0.00	0.00	0.00	0.00	0.00	0.00
TRINITY_DN392511_c0_g1	0.00	0.00	0.00	0.00	0.00	5.58	0.00	0.00	15.55	0.00
TRINITY_DN392515_c0_g1	0.00	0.00	0.00	0.00	0.00	0.00	0.00	0.00	0.00	0.00
TRINITY_DN392516_c0_g1	0.00	0.00	0.00	0.00	0.00	0.00	0.00	13.59	71.28	0.00
TRINITY_DN392516_c0_g2	0.00	0.00	8.72	0.00	0.00	0.00	0.00	0.00	0.00	0.00
TRINITY_DN392516_c1_g1	0.00	0.00	7.41	0.00	0.00	0.00	0.00	0.00	0.00	0.00
TRINITY_DN392516_c2_g1	0.00	0.00	0.00	0.00	0.00	0.00	0.00	0.00	0.00	0.00
TRINITY_DN392516_c3_g1	0.00	0.00	0.00	0.00	0.00	0.00	0.00	0.00	0.00	0.00
TRINITY_DN392517_c0_g1	0.00	0.00	0.00	7.48	0.00	0.00	0.00	0.00	0.00	0.00
TRINITY_DN392517_c0_g2	0.00	4.61	0.00	0.00	0.00	0.00	0.00	0.00	0.00	0.00
TRINITY_DN392517_c2_g2	3.89	39.64	45.51	52.93	62.51	34.19	2.08	18.67	132.84	2.06
TRINITY_DN392517_c3_g1	0.00	0.00	0.00	0.00	0.00	0.00	0.00	0.00	12.72	0.00
TRINITY_DN392520_c0_g1	0.00	0.00	0.00	4.83	0.40	8.00	0.00	0.00	7.50	0.00
TRINITY_DN392521_c0_g1	0.00	0.00	0.00	0.00	0.00	0.00	0.00	0.00	16.56	0.00
TRINITY_DN392521_c1_g1	0.00	0.00	0.00	0.00	0.00	0.00	0.00	0.00	8.80	0.00
TRINITY_DN392522_c0_g1	0.00	0.00	0.00	0.00	0.00	0.00	0.00	3.63	3.84	0.00
TRINITY_DN392524_c0_g1	0.00	0.00	0.00	14.13	0.00	0.00	0.00	0.00	0.00	0.00
TRINITY_DN392525_c0_g1	0.00	0.00	20.59	0.00	0.00	0.00	0.00	0.00	0.00	0.00
TRINITY_DN392525_c0_g2	0.00	0.00	0.00	0.00	8.55	8.57	0.00	0.00	7.95	0.00
TRINITY_DN392525_c0_g3	0.00	0.00	0.00	6.15	31.11	0.00	0.00	0.00	9.64	0.00
TRINITY_DN392525_c1_g1	0.00	0.00	0.00	7.31	0.00	0.00	0.00	0.00	11.51	0.00
TRINITY_DN392525_c2_g1	0.00	0.00	0.00	21.34	0.00	0.00	0.00	0.00	0.00	0.00
TRINITY_DN392526_c0_g1	0.00	0.00	11.57	6.92	23.53	11.69	20.77	0.00	0.00	0.00
TRINITY_DN392527_c0_g1	0.00	4.89	7.86	0.00	10.03	0.00	1.80	0.00	0.00	0.00
TRINITY_DN392527_c2_g1	0.00	0.00	36.72	0.00	7.78	3.88	0.00	0.00	7.28	0.00
TRINITY_DN392528_c0_g1	0.00	0.00	0.00	0.00	0.00	0.00	0.00	0.00	0.00	0.00
TRINITY_DN392528_c0_g2	0.00	41.95	0.00	0.00	0.00	0.00	0.00	0.00	0.00	0.00
TRINITY_DN392528_c0_g3	0.00	0.00	0.00	0.00	0.00	0.00	0.00	0.00	0.00	0.00
TRINITY_DN392528_c0_g4	4.98	0.00	0.00	7.17	11.91	6.00	5.35	5.25	16.71	0.00
TRINITY_DN392528_c1_g1	0.00	0.00	3.71	6.77	4.77	0.00	0.00	0.00	0.00	0.00
TRINITY_DN392528_c1_g2	0.00	0.00	0.00	0.00	0.00	0.00	0.00	0.00	0.00	0.00
TRINITY_DN392529_c0_g1	0.00	7.35	0.00	0.00	8.96	0.00	0.00	0.00	0.00	0.00
TRINITY_DN392529_c0_g2	0.00	0.00	5.13	18.60	0.00	0.00	4.63	0.00	0.00	0.00
TRINITY_DN392529_c0_g3	0.00	0.00	0.00	0.00	0.00	0.00	0.00	0.00	0.00	0.00
TRINITY_DN392529_c1_g1	0.00	0.00	0.00	0.00	0.00	0.00	0.00	0.00	0.00	0.00
TRINITY_DN392529_c2_g1	0.00	1.77	0.00	6.75	0.00	0.00	0.00	0.00	12.37	0.00
TRINITY_DN392529_c4_g1	0.00	0.00	0.00	0.00	37.46	0.00	0.00	0.00	0.00	0.00
TRINITY_DN392529_c5_g1	0.00	0.00	0.00	0.00	0.00	9.83	0.00	0.00	9.14	0.00
TRINITY_DN392529_c6_g1	0.00	2.46	0.00	0.00	3.01	0.00	0.00	2.68	2.83	0.00
TRINITY_DN39252_c0_g1	5.91	0.00	0.00	0.00	0.00	0.00	0.00	12.36	0.00	0.00
TRINITY_DN39252_c1_g2	0.00	0.00	0.00	0.00	0.00	0.00	28.96	0.00	21.85	0.00
TRINITY_DN39252_c2_g1	0.00	0.00	0.00	0.00	0.00	0.00	0.00	0.00	0.00	0.00
TRINITY_DN392530_c0_g1	0.00	0.00	3.30	0.00	0.00	0.00	0.00	0.00	0.00	0.00
TRINITY_DN392530_c1_g1	0.00	0.00	0.00	0.00	0.00	0.00	0.00	0.00	0.00	0.00
TRINITY_DN392531_c0_g1	0.00	0.00	0.00	5.09	43.00	0.00	0.00	0.00	0.00	0.00
TRINITY_DN392532_c1_g1	0.00	0.00	0.00	0.00	0.00	19.98	0.00	0.00	0.00	0.00
TRINITY_DN392533_c0_g1	5.28	0.00	0.00	3.80	3.86	0.00	0.00	0.00	0.00	0.00
TRINITY_DN392534_c0_g1	0.00	0.00	0.00	0.00	0.00	0.00	0.00	0.00	8.73	0.00
TRINITY_DN392534_c1_g1	0.00	0.00	0.00	0.00	0.00	0.00	0.00	0.00	0.00	0.00
TRINITY_DN392535_c0_g1	0.00	0.00	16.25	8.42	12.61	0.00	0.00	0.00	45.60	0.00
TRINITY_DN392535_c0_g2	0.00	0.00	17.39	0.00	0.00	0.00	0.00	0.00	0.00	0.00
TRINITY_DN392535_c0_g3	0.00	0.00	0.00	0.00	0.00	0.00	0.00	0.00	0.00	0.00
TRINITY_DN392535_c1_g1	0.00	0.00	0.00	0.00	0.00	0.00	0.00	0.00	0.00	0.00
TRINITY_DN392535_c2_g1	0.00	0.00	0.00	0.00	4.11	0.00	0.00	1.85	1.94	1.83
TRINITY_DN392535_c3_g1	0.00	0.00	0.00	0.00	0.00	0.00	0.00	0.00	0.00	0.00
TRINITY_DN392535_c6_g1	0.00	0.00	0.00	6.75	0.00	0.00	0.00	0.00	10.64	0.00
TRINITY_DN392535_c7_g1	0.00	0.00	0.00	0.00	0.00	0.00	0.00	0.00	14.01	0.00
TRINITY_DN392536_c2_g1	0.00	0.00	0.00	0.00	0.00	0.00	0.00	0.00	15.68	0.00
TRINITY_DN392537_c0_g1	0.00	0.00	48.76	0.00	0.00	16.55	0.00	0.00	0.00	0.00
TRINITY_DN392538_c0_g1	6.21	0.00	0.00	0.00	0.00	0.00	0.00	0.00	0.00	0.00
TRINITY_DN392539_c0_g2	0.00	0.00	0.00	14.13	0.00	0.00	0.00	0.00	0.00	0.00
TRINITY_DN392539_c0_g3	0.00	0.00	0.00	0.00	0.00	0.00	0.00	0.00	0.00	0.00
TRINITY_DN392539_c1_g1	0.00	0.00	0.00	0.00	0.00	0.00	0.00	0.00	0.00	0.00
TRINITY_DN392539_c2_g1	0.00	0.00	0.00	0.00	0.00	0.00	0.00	0.00	0.00	0.00
TRINITY_DN392539_c3_g1	0.00	0.00	0.00	0.00	0.00	0.00	0.00	0.00	0.00	0.00
TRINITY_DN392539_c5_g1	0.00	0.00	0.00	0.00	0.00	0.00	0.00	0.00	0.00	0.00
TRINITY_DN39253_c0_g1	0.00	130.74	478.40	171.81	650.55	149.09	77.37	54.46	387.44	52.76
TRINITY_DN39253_c1_g2	0.00	0.00	0.00	18.07	0.00	0.00	13.38	0.00	0.00	0.00
TRINITY_DN392540_c0_g1	0.00	0.00	12.39	10.01	8.32	0.00	0.00	0.00	7.77	0.00
TRINITY_DN392541_c0_g1	0.00	0.00	0.00	0.00	0.12	0.00	0.00	0.00	6.46	0.00
TRINITY_DN392541_c2_g1	0.00	0.00	0.00	0.00	0.00	0.00	0.00	0.00	0.00	0.00
TRINITY_DN392542_c0_g1	0.00	0.00	0.00	7.21	0.00	0.00	0.00	0.00	0.00	0.00
TRINITY_DN392543_c0_g1	0.00	0.00	0.00	0.00	36.23	0.00	0.00	0.00	0.00	0.00
TRINITY_DN392546_c0_g1	0.00	0.00	10.07	0.00	0.00	0.00	0.00	0.00	0.00	0.00
TRINITY_DN392547_c0_g1	0.00	22.14	16.44	525.47	21.31	0.00	14.98	59.16	0.00	0.00
TRINITY_DN392547_c1_g1	0.00	0.00	0.00	0.00	0.00	9.45	0.00	0.00	26.35	0.00
TRINITY_DN392547_c1_g3	0.00	25.42	10.23	6.11	28.48	10.37	18.29	36.43	28.92	0.00
TRINITY_DN392547_c2_g1	0.00	0.00	0.00	10.59	0.00	0.00	0.00	0.00	0.00	0.00
TRINITY_DN392548_c0_g1	0.00	0.00	0.00	0.00	12.43	4.09	0.00	0.00	0.00	0.00
TRINITY_DN392548_c1_g1	0.00	0.00	0.00	1.31	0.00	2.14	0.00	0.00	4.09	0.00
TRINITY_DN392548_c5_g1	0.00	0.00	0.00	0.00	7.41	0.00	0.00	6.49	0.00	0.00
TRINITY_DN39254_c0_g1	0.00	0.00	11.35	6.79	11.53	45.89	0.00	0.00	17.16	0.00
TRINITY_DN392550_c1_g1	0.00	0.00	0.00	0.00	0.00	0.00	0.00	0.00	0.00	0.00
TRINITY_DN392551_c0_g1	0.00	0.00	0.00	0.00	7.03	0.00	0.00	0.00	0.00	0.00
TRINITY_DN392552_c0_g1	0.00	0.00	0.00	7.78	12.98	0.00	0.00	0.00	0.00	0.00
TRINITY_DN392553_c0_g1	0.00	0.00	0.00	0.00	0.00	0.00	0.00	0.00	43.46	0.00
TRINITY_DN392553_c1_g1	0.00	1.87	0.00	1.38	14.38	0.00	0.00	0.00	3.40	0.00
TRINITY_DN392554_c0_g1	0.00	0.00	0.00	0.00	9.32	0.00	0.00	0.00	14.50	0.00
TRINITY_DN392555_c0_g1	0.00	0.00	0.00	0.00	0.00	0.00	0.00	0.00	4.73	0.00
TRINITY_DN392556_c0_g1	0.00	0.00	0.00	0.00	0.00	0.00	0.00	0.00	0.00	0.00
TRINITY_DN392557_c0_g1	0.00	0.00	0.00	0.00	0.00	0.00	0.00	0.00	0.00	0.00
TRINITY_DN392557_c1_g1	0.00	0.00	0.00	7.59	0.00	0.00	0.00	0.00	11.91	0.00
TRINITY_DN392557_c1_g2	0.00	0.00	0.00	0.00	58.33	0.00	0.00	16.61	17.33	0.00
TRINITY_DN392557_c2_g1	0.00	0.00	0.00	0.00	0.00	0.00	0.00	0.00	0.00	0.00
TRINITY_DN392557_c3_g1	0.00	0.00	0.00	0.00	15.36	0.00	0.00	0.00	28.51	0.00
TRINITY_DN392557_c4_g1	0.00	0.00	0.00	0.00	0.00	0.00	16.35	0.00	0.00	0.00
TRINITY_DN392559_c0_g1	0.00	0.00	0.00	0.00	0.00	0.00	0.00	0.00	0.00	0.00
TRINITY_DN392559_c2_g1	0.00	1.51	5.46	1.12	3.72	0.00	0.00	0.00	0.00	0.00
TRINITY_DN392559_c4_g1	0.00	0.00	0.00	0.00	0.00	3.99	0.00	0.00	5.73	0.00
TRINITY_DN392559_c5_g1	0.00	0.00	0.00	0.00	1.53	0.00	0.00	0.00	3.41	0.00
TRINITY_DN392559_c7_g1	0.00	0.00	0.00	0.00	6.65	53.65	0.00	0.00	0.00	0.00
TRINITY_DN392559_c8_g1	0.00	0.00	0.00	0.00	0.00	0.00	0.00	0.00	4.71	0.00
TRINITY_DN392560_c0_g1	0.00	0.00	0.00	0.00	0.00	0.00	0.00	0.00	0.00	0.00
TRINITY_DN392560_c2_g1	0.00	0.00	0.00	0.00	2.78	0.00	0.00	0.00	0.00	0.00
TRINITY_DN392561_c0_g1	0.00	0.00	0.00	0.00	0.00	0.00	0.00	0.00	0.00	0.00
TRINITY_DN392562_c0_g1	0.00	0.00	0.00	0.00	0.00	0.00	0.00	0.00	0.00	0.00
TRINITY_DN392562_c0_g2	0.00	2.70	1.90	6.36	13.58	0.00	3.48	5.24	15.93	0.00
TRINITY_DN392562_c1_g1	0.00	0.00	0.00	3.23	3.75	10.59	4.21	5.69	8.26	0.00
TRINITY_DN392562_c2_g1	0.00	0.00	21.93	0.00	7.34	0.00	0.00	0.00	0.00	0.00
TRINITY_DN392562_c4_g1	0.00	0.00	0.00	0.00	0.00	0.00	0.00	0.00	0.00	0.00
TRINITY_DN392562_c6_g1	0.00	0.00	24.40	8.98	16.38	0.00	0.00	7.23	17.26	0.00
TRINITY_DN392562_c7_g1	0.00	0.00	0.00	0.00	0.00	0.00	0.00	3.54	0.00	0.00
TRINITY_DN392563_c0_g1	0.00	3.40	24.70	14.98	0.00	8.28	0.00	3.66	19.30	0.00
TRINITY_DN392563_c2_g2	0.00	0.00	0.00	2.85	29.29	1.14	11.44	0.00	0.00	15.08
TRINITY_DN392564_c0_g1	0.00	0.00	0.00	14.32	12.16	0.00	0.00	0.00	0.00	0.00
TRINITY_DN392564_c0_g2	0.00	0.00	6.30	4.35	8.61	0.00	1.00	1.11	17.93	3.16
TRINITY_DN392564_c0_g3	0.00	0.00	22.93	0.00	7.67	23.14	6.82	11.48	0.00	0.00
TRINITY_DN392564_c0_g4	0.00	0.00	0.00	0.00	0.00	0.00	0.00	4.67	0.00	0.00
TRINITY_DN392564_c0_g5	0.00	0.00	3.90	0.00	0.00	0.00	0.00	3.58	2.62	1.40
TRINITY_DN392565_c0_g1	0.00	0.00	0.00	7.87	0.00	0.00	0.00	0.00	8.99	0.00
TRINITY_DN392565_c1_g1	0.00	0.00	0.00	0.00	0.00	0.00	0.00	0.00	0.00	0.00
TRINITY_DN392566_c1_g1	0.00	0.00	0.00	6.41	5.32	0.00	9.57	0.00	0.00	0.00
TRINITY_DN392567_c0_g1	0.00	0.00	0.00	0.00	0.00	11.94	0.00	10.56	0.00	0.00
TRINITY_DN392567_c0_g2	0.00	0.00	0.00	14.32	0.00	0.00	0.00	0.00	11.27	0.00
TRINITY_DN392567_c1_g1	0.00	0.00	0.00	0.00	16.57	0.00	0.00	0.00	0.00	0.00
TRINITY_DN392568_c0_g1	0.00	0.00	0.00	0.00	0.00	0.00	0.00	0.00	9.25	0.00
TRINITY_DN39256_c0_g1	0.00	0.00	0.00	14.84	0.00	0.00	0.00	0.00	0.00	0.00
TRINITY_DN392571_c0_g1	0.00	0.00	0.00	0.00	0.00	0.00	0.00	0.00	24.36	0.00
TRINITY_DN392571_c1_g1	0.00	0.00	0.00	10.85	0.00	0.00	0.00	0.00	0.00	0.00
TRINITY_DN392571_c2_g1	0.00	0.00	0.00	2.16	7.14	0.00	3.22	0.00	0.00	0.00
TRINITY_DN392571_c5_g1	0.00	0.00	0.00	0.00	0.00	19.61	0.00	0.00	0.00	0.00
TRINITY_DN392571_c6_g1	0.00	0.00	0.00	0.00	0.00	0.00	9.15	0.00	19.28	0.00
TRINITY_DN392571_c7_g1	0.00	0.00	0.00	0.00	0.00	0.00	0.00	0.00	0.00	0.00
TRINITY_DN392571_c8_g1	0.00	0.00	0.00	0.00	4.28	0.00	0.00	0.00	3.44	0.00
TRINITY_DN392571_c9_g1	0.00	0.00	0.00	0.00	0.00	0.00	0.00	0.00	0.00	0.00
TRINITY_DN392572_c0_g2	0.00	0.00	0.00	10.48	35.86	0.00	0.00	0.00	0.00	0.00
TRINITY_DN392572_c3_g1	0.00	0.00	0.00	0.00	0.00	0.00	0.00	0.00	0.00	0.00
TRINITY_DN392574_c0_g1	0.00	0.00	0.00	0.00	0.00	0.00	0.00	0.00	16.56	0.00
TRINITY_DN392576_c0_g1	0.00	0.00	6.51	1.98	13.15	0.00	0.00	0.00	0.00	0.00
TRINITY_DN392577_c0_g1	0.00	0.00	0.00	0.00	0.00	0.00	0.00	0.00	0.00	0.00
TRINITY_DN392578_c0_g1	0.00	0.00	4.38	0.00	13.19	0.00	0.00	0.00	4.11	0.00
TRINITY_DN392579_c0_g1	0.00	0.00	0.00	0.00	0.00	0.00	0.00	0.00	0.00	0.00
TRINITY_DN39257_c0_g1	14.03	13.12	0.00	0.00	16.16	0.00	5.90	0.00	0.00	0.00
TRINITY_DN39257_c1_g1	0.00	16.70	47.14	10.25	23.77	0.00	0.00	6.03	10.11	0.00
TRINITY_DN39257_c2_g2	0.00	0.00	0.00	0.00	0.00	0.00	0.00	0.00	0.00	0.00
TRINITY_DN39257_c3_g1	3.20	5.43	7.63	13.93	14.43	6.98	0.00	6.80	17.99	0.00
TRINITY_DN39257_c5_g1	0.84	0.00	2.46	0.00	2.97	1.92	2.66	0.00	0.00	0.89
TRINITY_DN392580_c0_g1	0.00	0.00	0.00	0.00	14.26	0.00	0.00	0.00	0.00	0.00
TRINITY_DN392582_c0_g1	0.00	0.00	78.02	0.00	0.00	0.00	0.00	0.00	0.00	0.00
TRINITY_DN392583_c0_g1	0.00	0.00	0.00	0.00	18.99	0.00	0.00	0.00	0.00	0.00
TRINITY_DN392583_c1_g1	0.00	0.00	21.55	12.90	0.00	0.00	0.00	0.00	20.35	0.00
TRINITY_DN392585_c0_g1	0.00	0.00	6.48	5.60	14.62	2.59	0.00	2.45	3.96	0.95
TRINITY_DN392586_c0_g1	0.00	0.00	0.00	0.00	46.09	0.00	11.90	0.00	0.00	0.00
TRINITY_DN392586_c2_g1	0.00	0.00	0.00	7.75	0.00	0.00	0.00	0.00	0.00	11.43
TRINITY_DN392586_c3_g1	0.00	0.00	6.26	0.00	0.00	4.18	3.82	0.00	6.00	0.00
TRINITY_DN392586_c6_g1	0.00	0.00	0.00	9.04	15.36	0.00	0.00	0.00	14.26	0.00
TRINITY_DN392586_c7_g1	0.00	0.00	0.00	0.00	0.00	0.00	0.00	0.00	16.70	0.00
TRINITY_DN392587_c0_g1	0.00	0.00	0.00	0.00	0.00	0.00	0.00	0.00	0.00	0.00
TRINITY_DN392587_c0_g2	0.00	0.00	0.00	0.00	0.00	0.00	0.00	0.00	4.79	0.00
TRINITY_DN392587_c1_g1	0.00	0.00	0.00	0.00	3.63	3.62	0.00	0.00	3.41	0.00
TRINITY_DN392587_c4_g1	0.00	0.00	15.49	0.00	15.87	0.00	0.00	0.00	14.71	0.00
TRINITY_DN392587_c6_g1	0.00	0.00	0.00	0.00	0.00	0.00	0.00	0.00	0.00	0.00
TRINITY_DN392587_c7_g1	0.00	43.95	0.00	0.00	0.00	0.00	0.00	0.00	0.00	0.00
TRINITY_DN39258_c0_g1	0.00	0.00	0.00	0.00	0.00	0.00	0.00	0.00	0.00	0.00
TRINITY_DN39258_c1_g1	0.00	0.00	0.00	0.00	0.00	0.00	0.00	10.86	0.00	0.00
TRINITY_DN392590_c0_g1	0.00	0.00	0.00	0.00	4.00	0.00	0.00	0.00	4.53	0.00
TRINITY_DN392593_c0_g1	0.00	0.00	0.00	1.05	0.00	0.00	0.00	0.00	0.00	0.00
TRINITY_DN392593_c0_g2	0.00	0.00	0.00	0.00	0.00	0.00	0.00	0.00	0.00	0.00
TRINITY_DN392593_c1_g1	0.00	12.31	0.00	0.00	0.00	0.00	0.00	0.00	0.00	0.00
TRINITY_DN392593_c2_g1	0.00	0.00	0.00	0.00	0.00	0.00	0.00	0.00	0.00	0.00
TRINITY_DN392594_c0_g2	0.00	2.25	12.78	3.84	5.55	0.00	0.00	0.00	14.89	0.00
TRINITY_DN392595_c0_g1	0.00	0.00	0.00	0.00	0.00	0.00	0.00	0.00	0.00	0.00
TRINITY_DN392596_c0_g1	0.00	0.00	0.00	0.00	7.60	0.00	0.00	0.00	14.13	0.00
TRINITY_DN392596_c1_g1	0.00	0.00	0.00	0.00	6.71	3.34	0.00	0.00	6.30	0.00
TRINITY_DN392596_c3_g1	0.00	0.00	0.00	0.00	0.00	0.00	0.00	0.00	9.08	0.00
TRINITY_DN392596_c4_g1	0.00	0.00	0.00	0.00	21.00	0.00	0.00	0.00	0.00	0.00
TRINITY_DN392597_c0_g1	0.00	0.00	0.00	0.00	0.00	0.00	0.00	0.00	16.85	0.00
TRINITY_DN392598_c0_g1	0.00	0.00	0.00	0.00	0.00	0.00	0.00	0.00	0.00	0.00
TRINITY_DN392599_c0_g1	0.00	0.00	0.00	0.00	0.00	0.00	0.00	0.00	0.00	0.00
TRINITY_DN392599_c0_g2	0.00	0.00	0.00	0.00	0.00	0.00	0.23	0.00	0.00	0.00
TRINITY_DN392599_c1_g1	0.00	2.99	1.20	2.21	13.54	7.18	0.00	1.12	8.13	0.00
TRINITY_DN392599_c2_g1	0.00	2.65	0.00	0.00	0.00	0.00	2.69	0.00	3.04	0.00
TRINITY_DN392599_c3_g1	0.00	0.00	0.00	0.00	0.00	0.00	0.00	0.00	5.48	0.00
TRINITY_DN392599_c4_g1	0.00	0.00	0.00	0.00	39.16	0.00	0.00	0.00	0.00	0.00
TRINITY_DN392599_c5_g1	0.00	0.00	0.00	0.00	0.00	0.00	0.00	0.00	0.00	0.00
TRINITY_DN392599_c6_g1	0.00	0.00	0.00	0.00	0.00	0.00	0.00	28.73	0.00	0.00
TRINITY_DN39259_c0_g1	0.00	0.00	0.00	0.00	0.00	10.37	9.15	9.11	113.62	0.00
TRINITY_DN39259_c0_g2	0.00	0.00	0.00	0.00	0.00	0.00	0.00	0.00	0.00	0.00
TRINITY_DN39259_c0_g3	0.00	0.00	0.00	0.00	0.00	0.00	0.00	0.00	6.07	0.00
TRINITY_DN39259_c2_g1	0.00	0.00	34.06	0.00	0.00	0.00	0.00	0.00	30.33	0.00
TRINITY_DN3925_c0_g2	7.77	32.39	18.51	19.62	50.57	15.98	0.00	44.06	66.15	0.00
TRINITY_DN3925_c0_g3	4.93	0.00	37.23	13.94	55.15	0.00	10.63	16.63	56.34	0.00
TRINITY_DN3925_c0_g4	0.00	9.91	10.93	34.68	0.00	0.00	0.00	0.00	15.30	0.00
TRINITY_DN392601_c0_g1	0.00	0.00	0.00	0.00	0.00	0.00	0.00	0.00	15.49	0.00
TRINITY_DN392601_c1_g1	0.00	0.00	0.00	0.00	0.00	0.00	0.00	0.00	0.00	0.00
TRINITY_DN392602_c0_g1	0.00	0.00	0.00	0.00	3.52	0.00	0.00	0.00	0.00	0.00
TRINITY_DN392603_c0_g1	0.00	0.00	0.00	0.00	0.00	0.00	0.00	0.00	16.27	0.00
TRINITY_DN392604_c0_g1	0.00	0.00	0.00	7.75	12.91	0.00	0.00	0.00	0.00	0.00
TRINITY_DN392604_c1_g1	0.00	0.00	10.01	0.00	0.00	25.19	0.00	13.24	9.39	0.00
TRINITY_DN392604_c2_g1	0.00	7.51	0.00	1.85	3.06	0.00	0.00	0.00	0.00	0.00
TRINITY_DN392604_c5_g1	0.00	0.00	0.00	0.00	0.00	0.00	0.00	9.56	10.12	9.51
TRINITY_DN392605_c1_g1	0.00	0.00	0.00	0.00	0.00	0.00	0.00	0.00	3.37	0.00
TRINITY_DN392606_c1_g1	0.00	0.00	0.00	2.45	0.00	0.00	0.00	0.00	3.79	0.00
TRINITY_DN392607_c0_g1	0.00	0.00	0.00	7.16	0.00	0.00	0.00	0.00	0.00	0.00
TRINITY_DN392608_c0_g1	0.00	0.00	0.00	4.23	0.00	0.00	0.00	0.00	13.16	0.00
TRINITY_DN392608_c1_g1	0.00	0.00	0.00	0.00	0.00	0.00	0.00	0.00	0.00	0.00
TRINITY_DN392609_c1_g1	0.00	0.00	14.62	0.00	0.00	0.00	0.00	0.00	6.84	0.00
TRINITY_DN392609_c1_g2	0.00	0.00	0.00	4.90	0.00	1.33	1.22	1.23	12.84	0.00
TRINITY_DN392609_c5_g1	0.00	0.00	0.00	0.00	0.00	0.00	0.00	0.00	0.00	0.00
TRINITY_DN39260_c0_g1	0.00	0.00	0.00	0.00	10.31	30.89	0.00	0.00	82.68	0.00
TRINITY_DN392612_c0_g1	0.00	0.00	0.00	0.00	0.00	0.00	0.00	0.00	10.24	0.00
TRINITY_DN392613_c0_g1	0.00	0.00	0.00	3.46	0.00	0.00	0.00	0.00	0.00	0.00
TRINITY_DN392613_c1_g1	0.00	0.00	0.00	7.31	0.00	0.00	0.00	0.00	0.00	0.00
TRINITY_DN392613_c1_g2	0.00	0.00	6.11	9.32	0.00	0.00	0.00	0.00	13.47	0.00
TRINITY_DN392615_c0_g1	0.00	1.00	0.00	2.94	1.23	0.00	2.20	0.00	2.32	1.10
TRINITY_DN392615_c1_g1	0.00	0.00	2.19	8.03	4.45	0.00	0.00	0.00	8.38	0.00
TRINITY_DN392615_c2_g2	0.00	0.00	0.00	0.00	0.00	0.00	2.79	0.00	11.64	0.00
TRINITY_DN392615_c3_g1	0.00	0.00	8.47	0.00	0.00	0.00	0.00	0.00	0.00	0.00
TRINITY_DN392615_c5_g1	0.00	0.00	0.00	0.00	0.00	0.00	0.00	0.00	0.00	0.00
TRINITY_DN392616_c0_g1	0.00	0.00	0.00	0.00	0.00	0.00	0.00	0.00	7.35	0.00
TRINITY_DN392617_c0_g1	0.00	0.00	24.80	0.00	0.00	0.00	0.00	0.00	7.74	0.00
TRINITY_DN392618_c0_g1	0.00	0.00	0.00	0.00	0.00	0.00	0.00	0.00	33.39	0.00
TRINITY_DN392619_c0_g1	0.00	0.00	0.00	0.00	0.00	0.00	0.00	0.00	18.06	0.00
TRINITY_DN39261_c0_g1	11.69	238.30	236.36	346.34	690.53	128.16	155.36	240.05	2291.84	114.94
TRINITY_DN39261_c1_g1	0.00	3.26	0.96	4.74	11.11	1.97	3.65	3.83	26.79	3.42
TRINITY_DN39261_c1_g2	6.43	185.82	265.00	311.23	592.27	220.27	120.63	161.92	1166.96	34.81
TRINITY_DN39261_c2_g1	0.00	6.42	5.84	8.90	51.55	0.00	0.00	0.00	24.94	0.00
TRINITY_DN39261_c3_g1	0.00	46.22	22.27	26.68	0.00	0.00	0.00	0.00	10.51	0.00
TRINITY_DN392620_c0_g1	0.00	0.00	0.00	0.00	0.00	0.00	0.00	0.00	0.00	0.00
TRINITY_DN392620_c1_g1	0.00	0.00	0.00	0.00	0.00	0.00	0.00	0.00	0.00	0.00
TRINITY_DN392621_c1_g1	0.00	0.00	0.00	0.00	0.00	0.00	0.00	0.00	0.00	0.00
TRINITY_DN392623_c0_g1	0.00	0.00	0.00	0.00	0.00	0.00	0.00	0.00	0.00	0.00
TRINITY_DN392624_c0_g1	0.00	0.00	0.00	0.00	13.03	0.00	0.00	0.00	0.00	0.00
TRINITY_DN392625_c0_g1	0.00	0.00	0.00	0.00	0.00	0.00	0.00	0.00	15.47	0.00
TRINITY_DN392626_c0_g1	0.00	0.00	0.00	4.51	0.00	0.00	0.00	0.00	0.00	0.00
TRINITY_DN392626_c0_g2	0.00	0.00	0.00	0.00	0.00	4.86	0.00	0.00	4.53	0.00
TRINITY_DN392626_c1_g1	0.00	0.00	0.00	0.00	0.00	0.00	0.00	0.00	0.00	0.00
TRINITY_DN392627_c0_g1	0.00	0.00	0.00	0.00	18.24	0.00	0.00	0.00	0.00	0.00
TRINITY_DN392628_c0_g1	0.00	3.68	40.15	5.40	13.45	22.43	0.00	0.00	37.73	0.00
TRINITY_DN392630_c0_g1	0.00	0.00	0.00	0.00	0.00	0.00	0.00	0.00	0.00	0.00
TRINITY_DN392631_c0_g1	0.00	0.00	0.00	2.01	0.00	0.00	3.00	0.00	3.12	2.95
TRINITY_DN392631_c1_g1	0.00	0.00	0.00	0.00	0.00	0.00	0.00	0.00	0.00	0.00
TRINITY_DN392632_c0_g1	0.00	0.00	20.01	3.02	5.02	0.00	0.00	0.00	0.00	0.00
TRINITY_DN392632_c1_g1	0.00	0.00	0.00	0.00	30.53	0.00	0.00	0.00	25.63	0.00
TRINITY_DN392632_c4_g1	0.00	0.00	0.00	0.00	0.00	0.00	0.00	0.00	0.00	0.00
TRINITY_DN392632_c5_g1	0.00	0.00	0.00	0.00	0.00	0.00	0.00	0.00	0.00	0.00
TRINITY_DN392632_c7_g1	0.00	0.00	0.00	0.00	19.24	0.00	0.00	0.00	0.00	0.00
TRINITY_DN392633_c0_g1	0.00	0.00	19.44	35.26	4.88	9.79	0.00	0.00	13.68	0.00
TRINITY_DN392636_c1_g1	0.00	0.00	0.00	0.00	0.00	0.00	0.00	0.00	0.00	0.00
TRINITY_DN392638_c0_g1	0.00	0.00	38.39	6.62	0.00	0.00	0.00	0.00	10.44	0.00
TRINITY_DN392639_c0_g1	0.00	0.00	0.00	0.00	0.00	9.60	0.00	0.00	8.93	0.00
TRINITY_DN39263_c0_g1	0.00	4.49	0.00	0.00	5.47	0.00	0.00	0.00	0.00	0.00
TRINITY_DN392640_c0_g2	0.00	0.00	21.59	5.23	26.06	8.68	3.91	0.00	0.00	0.00
TRINITY_DN392641_c0_g1	0.00	0.00	0.00	0.00	0.00	0.00	0.00	0.00	28.51	0.00
TRINITY_DN392642_c1_g1	0.00	0.00	0.00	0.00	0.00	0.00	0.00	0.00	0.00	0.00
TRINITY_DN392643_c0_g1	0.00	0.00	0.00	0.00	0.00	0.00	0.00	0.00	0.00	0.00
TRINITY_DN392644_c0_g1	0.00	0.00	0.00	0.00	0.00	0.00	0.00	0.00	0.00	0.00
TRINITY_DN392646_c0_g1	0.00	0.00	2.41	1.47	4.89	0.00	0.00	0.00	0.00	0.00
TRINITY_DN392647_c0_g1	0.00	0.00	0.00	0.00	0.00	0.00	0.00	0.00	0.00	0.00
TRINITY_DN392647_c1_g1	0.00	0.00	11.29	0.00	0.00	0.00	0.00	0.00	0.00	0.00
TRINITY_DN392647_c2_g1	0.00	0.00	0.00	4.26	14.26	0.00	0.00	0.00	0.00	0.00
TRINITY_DN392648_c0_g1	0.00	0.00	0.00	0.00	0.00	0.00	0.00	0.00	0.00	0.00
TRINITY_DN392648_c0_g2	0.00	0.00	12.91	0.00	0.00	0.00	0.00	0.00	0.00	0.00
TRINITY_DN392649_c0_g1	0.00	0.00	0.00	2.27	7.52	0.00	0.00	0.00	0.00	0.00
TRINITY_DN392649_c2_g1	0.00	0.00	24.01	4.86	4.03	4.02	3.63	0.00	0.00	0.00
TRINITY_DN392649_c3_g1	0.00	0.00	26.39	0.00	0.00	0.00	0.00	0.00	0.00	0.00
TRINITY_DN392649_c4_g1	0.00	0.00	0.00	0.00	0.00	0.00	0.00	0.00	0.00	0.00
TRINITY_DN392649_c5_g1	0.00	0.00	0.00	0.00	0.00	0.00	0.00	0.00	5.73	0.00
TRINITY_DN39264_c0_g1	0.00	0.00	4.01	1.23	4.09	0.00	0.00	0.00	5.77	0.00
TRINITY_DN392650_c0_g1	0.00	0.00	0.00	0.00	0.00	0.00	0.00	0.00	0.00	0.00
TRINITY_DN392650_c1_g1	0.00	0.00	39.73	0.00	0.00	30.19	0.00	0.00	0.00	0.00
TRINITY_DN392650_c2_g1	0.00	0.00	0.00	0.00	0.00	0.00	0.00	0.00	0.00	0.00
TRINITY_DN392650_c3_g1	0.00	0.00	0.00	0.00	0.00	0.00	0.00	0.00	0.00	0.00
TRINITY_DN392650_c6_g1	0.00	0.00	0.00	0.00	16.90	0.00	0.00	14.87	0.00	0.00
TRINITY_DN392653_c2_g1	0.00	0.00	0.00	0.00	0.00	0.00	0.00	0.00	0.00	0.00
TRINITY_DN392655_c0_g1	0.00	0.00	0.00	0.00	0.00	17.15	7.57	7.48	0.00	0.00
TRINITY_DN392656_c0_g1	0.00	0.00	0.00	4.80	13.18	3.28	2.97	0.00	0.00	0.00
TRINITY_DN392659_c1_g1	0.00	0.00	0.00	0.00	5.63	0.00	5.06	4.95	0.00	0.00
TRINITY_DN392659_c2_g1	0.00	0.00	0.00	0.00	0.00	0.00	0.00	0.00	9.30	0.00
TRINITY_DN39265_c0_g1	0.00	33.49	0.00	5.12	5.56	0.00	0.00	0.00	0.00	0.00
TRINITY_DN39265_c0_g2	0.00	0.00	0.00	0.00	0.00	7.76	0.00	0.00	0.00	0.00
TRINITY_DN392660_c0_g2	0.00	0.00	0.00	0.00	0.00	0.00	0.00	0.00	0.00	0.00
TRINITY_DN392660_c1_g1	0.00	0.00	17.88	5.34	9.02	0.00	7.98	7.89	0.00	0.00
TRINITY_DN392661_c0_g1	0.00	0.00	53.50	0.00	0.00	0.00	0.00	0.00	14.27	0.00
TRINITY_DN392662_c0_g1	0.00	0.00	6.08	5.42	0.00	0.00	4.05	0.00	0.00	3.98
TRINITY_DN392662_c1_g1	0.00	3.40	10.88	0.00	4.14	0.00	0.00	0.00	3.87	0.00
TRINITY_DN392664_c0_g1	0.00	0.00	0.00	1.10	0.00	0.00	0.00	0.00	0.00	0.00
TRINITY_DN392665_c0_g1	0.00	0.00	24.80	0.00	0.00	8.36	0.00	0.00	7.74	0.00
TRINITY_DN392665_c1_g1	0.00	0.00	0.00	10.29	0.00	0.00	0.00	0.00	0.00	0.00
TRINITY_DN392666_c0_g1	0.00	0.00	0.00	0.00	0.00	0.00	0.00	0.00	12.12	0.00
TRINITY_DN39266_c0_g1	9.62	20.05	10.13	38.53	87.22	44.12	2.47	31.29	34.72	0.00
TRINITY_DN39266_c1_g1	0.00	0.00	6.19	2.86	9.51	0.00	2.84	1.43	4.20	0.00
TRINITY_DN392671_c0_g1	0.00	0.00	0.00	0.00	0.00	0.00	0.00	0.00	0.00	0.00
TRINITY_DN392675_c0_g1	0.00	0.00	0.00	0.00	0.00	0.00	0.00	10.68	0.00	0.00
TRINITY_DN392675_c2_g1	0.00	11.24	15.87	9.80	20.82	8.87	3.25	3.27	21.50	3.23
TRINITY_DN392675_c3_g1	0.00	0.00	0.00	0.00	0.00	0.00	0.00	0.00	0.00	0.00
TRINITY_DN392675_c4_g1	0.00	0.00	0.00	0.00	7.95	0.00	0.00	0.00	0.00	0.00
TRINITY_DN392676_c0_g1	0.00	0.00	29.69	0.00	15.24	0.00	0.00	0.00	0.00	0.00
TRINITY_DN392676_c0_g2	0.00	0.00	0.00	0.00	0.00	0.00	0.00	0.00	0.00	0.00
TRINITY_DN392676_c0_g3	0.00	0.00	0.00	0.00	0.00	10.30	0.00	0.00	0.00	0.00
TRINITY_DN392676_c3_g1	0.00	0.00	0.00	0.00	0.00	0.00	14.59	0.00	0.00	0.00
TRINITY_DN392679_c0_g1	0.00	0.01	0.00	0.00	0.00	0.00	0.00	0.00	0.00	0.00
TRINITY_DN39267_c1_g1	0.00	0.00	0.00	0.00	0.00	0.00	0.00	0.00	0.00	0.00
TRINITY_DN392683_c0_g1	0.00	0.00	0.00	7.11	0.00	0.00	0.00	0.00	9.88	0.00
TRINITY_DN392684_c0_g1	0.00	0.00	6.21	0.00	0.00	0.00	0.00	0.00	23.22	0.00
TRINITY_DN392686_c1_g1	0.00	0.00	0.00	0.00	0.00	0.00	0.00	0.00	0.00	0.00
TRINITY_DN392687_c0_g1	0.00	0.00	0.00	9.72	16.40	0.00	0.00	0.00	0.00	0.00
TRINITY_DN392689_c0_g1	4.19	4.79	4.28	11.44	21.89	15.60	0.00	0.54	36.79	0.00
TRINITY_DN392689_c0_g2	2.65	21.14	81.93	34.60	103.72	27.91	14.48	8.64	68.96	2.09
TRINITY_DN39268_c0_g1	0.00	0.00	25.73	22.60	29.32	0.00	9.64	15.36	32.16	0.00
TRINITY_DN392691_c1_g1	0.00	0.00	0.00	2.06	0.00	0.00	0.00	0.00	0.00	0.00
TRINITY_DN392692_c0_g1	0.00	0.00	0.00	0.00	0.00	4.26	0.00	0.00	0.00	0.00
TRINITY_DN392693_c0_g1	0.00	0.00	0.00	0.00	0.00	0.00	0.00	0.00	0.00	0.00
TRINITY_DN392693_c0_g2	0.00	0.00	0.00	0.00	0.00	0.00	0.00	0.00	0.00	0.00
TRINITY_DN392693_c0_g3	0.00	0.00	0.00	0.00	0.00	0.00	0.00	0.00	0.00	0.00
TRINITY_DN392693_c1_g1	0.00	0.00	0.00	0.00	0.00	0.00	0.00	0.00	0.00	0.00
TRINITY_DN392693_c2_g1	0.00	0.00	0.00	0.00	0.00	0.00	0.00	0.00	0.00	0.00
TRINITY_DN392693_c3_g1	0.00	0.00	0.00	0.00	0.00	0.00	0.00	0.00	0.00	0.00
TRINITY_DN392693_c3_g2	0.00	0.00	0.00	0.00	0.00	0.00	0.00	0.00	0.00	0.00
TRINITY_DN392693_c4_g1	0.00	0.00	0.00	0.00	18.24	0.00	0.00	0.00	0.00	0.00
TRINITY_DN392693_c5_g1	0.00	0.00	0.00	0.00	0.00	0.00	0.00	0.00	0.00	0.00
TRINITY_DN392694_c1_g1	0.00	0.00	0.00	0.00	0.00	0.00	0.00	0.00	0.00	0.00
TRINITY_DN392695_c0_g1	0.00	0.00	4.91	0.00	9.86	0.00	0.00	0.00	0.00	0.00
TRINITY_DN392697_c0_g1	0.00	0.00	0.00	0.00	0.00	0.00	0.00	15.11	0.00	0.00
TRINITY_DN392697_c1_g1	0.00	0.00	0.00	0.00	0.00	0.00	0.00	0.00	0.00	0.00
TRINITY_DN392698_c0_g1	0.00	0.00	0.00	0.00	0.00	0.00	0.00	0.00	0.00	0.00
TRINITY_DN392699_c0_g1	0.00	0.00	0.00	0.00	0.00	0.00	0.00	0.00	0.00	0.00
TRINITY_DN392699_c1_g1	0.00	0.00	0.00	0.00	0.00	0.00	0.00	0.00	0.00	0.00
TRINITY_DN392699_c2_g1	0.00	0.00	0.00	0.00	0.00	0.00	0.00	0.00	0.00	0.00
TRINITY_DN39269_c0_g2	6.84	122.54	123.74	257.92	510.65	138.26	94.54	176.78	1133.85	39.45
TRINITY_DN39269_c1_g1	12.31	50.41	26.47	65.72	229.00	21.33	25.25	26.77	398.89	34.40
TRINITY_DN39269_c1_g2	0.00	3.75	0.00	6.65	0.00	0.00	0.00	0.00	19.02	4.05
TRINITY_DN3926_c0_g1	0.00	4.51	10.94	3.30	32.93	15.49	0.00	4.82	15.37	0.00
TRINITY_DN3926_c0_g2	0.00	6.95	0.00	0.00	12.70	8.46	0.00	0.00	19.78	0.00
TRINITY_DN3926_c0_g3	0.00	0.00	0.00	0.00	0.00	0.00	0.00	0.00	11.08	0.00
TRINITY_DN3926_c0_g4	0.00	0.00	0.00	3.37	0.00	0.00	0.00	0.00	0.00	0.00
TRINITY_DN3926_c2_g1	0.00	0.00	0.00	0.00	15.75	0.00	0.00	0.00	0.00	0.00
TRINITY_DN392703_c0_g1	0.00	0.00	0.00	0.00	0.00	0.00	0.00	0.00	0.00	0.00
TRINITY_DN392704_c0_g1	0.00	0.00	0.00	1.74	8.63	8.55	0.00	0.00	5.40	0.00
TRINITY_DN392705_c0_g1	0.00	0.00	0.00	9.47	0.00	0.00	14.06	0.00	0.00	0.00
TRINITY_DN392706_c0_g1	0.00	0.00	0.00	0.00	0.00	9.20	0.00	0.00	34.10	0.00
TRINITY_DN392706_c1_g1	0.00	9.99	12.00	0.00	36.73	0.00	0.00	0.00	0.00	0.00
TRINITY_DN392707_c0_g1	0.00	0.00	0.00	0.00	0.00	0.00	0.00	9.45	0.00	0.00
TRINITY_DN392707_c1_g1	0.00	0.00	0.00	0.00	0.00	0.00	0.00	0.00	0.00	0.00
TRINITY_DN39270_c0_g1	0.00	0.00	0.00	0.00	0.00	0.00	0.00	0.00	0.00	0.00
TRINITY_DN39270_c0_g2	0.00	0.00	0.00	0.00	0.00	0.00	0.00	0.00	0.00	0.00
TRINITY_DN392710_c0_g1	0.00	0.00	4.03	0.00	0.00	0.00	0.00	0.00	7.56	0.00
TRINITY_DN392711_c0_g1	0.00	0.00	0.00	3.66	0.00	0.00	0.00	0.00	5.69	0.00
TRINITY_DN392711_c1_g1	0.00	0.00	37.73	0.00	0.00	0.00	0.00	0.00	0.00	0.00
TRINITY_DN392714_c0_g1	0.00	0.00	0.00	0.00	0.00	0.00	0.00	0.00	25.25	0.00
TRINITY_DN392715_c0_g1	0.00	0.00	0.00	0.00	0.00	2.40	0.00	0.00	0.00	0.00
TRINITY_DN392716_c0_g1	0.00	0.00	0.00	0.00	0.00	0.00	0.00	0.00	0.00	0.00
TRINITY_DN392716_c1_g1	0.00	0.00	0.00	0.00	0.00	0.00	0.00	0.00	21.68	0.00
TRINITY_DN392717_c0_g1	0.00	0.00	0.00	0.00	0.00	0.00	0.00	0.00	12.18	0.00
TRINITY_DN392719_c0_g1	0.00	14.69	0.00	6.19	0.00	0.00	0.00	0.00	16.68	0.00
TRINITY_DN39271_c0_g1	0.00	0.00	0.00	0.00	54.63	42.69	0.00	5.08	0.00	0.00
TRINITY_DN39271_c0_g3	0.00	0.00	10.77	0.00	25.22	21.92	0.00	0.00	0.00	10.96
TRINITY_DN39271_c1_g1	0.00	0.00	0.00	0.00	0.00	0.00	0.00	0.00	8.01	0.00
TRINITY_DN39271_c2_g1	0.00	3.92	0.00	0.00	0.00	0.00	0.00	0.00	0.00	0.00
TRINITY_DN39271_c3_g1	0.00	0.00	0.00	0.00	0.00	0.00	0.00	0.00	0.00	0.00
TRINITY_DN392720_c0_g1	0.00	10.07	0.00	4.38	20.63	8.10	0.00	0.00	7.82	1.84
TRINITY_DN392721_c0_g1	0.00	0.00	0.00	0.00	0.00	0.00	0.00	0.00	0.00	0.00
TRINITY_DN392721_c1_g1	0.00	0.00	0.00	0.00	0.00	0.00	0.00	0.00	0.00	0.00
TRINITY_DN392721_c2_g1	0.00	0.00	1.95	2.39	9.95	1.95	0.00	0.00	6.24	0.00
TRINITY_DN392721_c3_g1	0.00	10.60	0.00	0.00	0.00	0.00	0.00	0.00	12.09	0.00
TRINITY_DN392721_c4_g1	0.00	0.00	0.00	0.00	0.00	0.00	0.00	15.36	0.00	0.00
TRINITY_DN392721_c5_g1	0.00	0.00	0.00	0.00	0.00	0.00	0.00	0.00	0.00	0.00
TRINITY_DN392721_c6_g1	0.00	0.00	7.05	3.10	0.00	3.02	0.00	0.94	3.91	0.00
TRINITY_DN392722_c0_g1	0.00	0.00	0.00	0.00	0.00	0.00	0.00	0.00	0.00	0.00
TRINITY_DN392723_c0_g1	0.00	0.00	0.00	0.00	0.00	0.00	0.00	0.00	13.68	0.00
TRINITY_DN392723_c1_g1	0.00	0.00	0.00	0.00	0.00	0.00	0.00	0.00	0.00	0.00
TRINITY_DN392725_c0_g1	0.00	0.00	0.00	0.00	0.00	0.00	0.00	0.00	0.00	0.00
TRINITY_DN392725_c1_g1	0.00	0.00	0.00	2.85	0.00	0.00	0.00	0.00	0.00	0.00
TRINITY_DN392727_c0_g1	0.00	0.00	0.00	0.00	0.00	0.00	0.00	0.00	0.00	0.00
TRINITY_DN392728_c0_g1	0.00	0.00	0.00	0.00	0.00	0.00	0.00	0.00	0.00	0.00
TRINITY_DN392728_c1_g1	0.00	0.00	0.00	0.00	0.00	0.00	0.00	0.00	0.00	0.00
TRINITY_DN392729_c0_g1	50.71	31.02	18.82	38.70	57.79	0.00	0.00	46.04	23.32	33.26
TRINITY_DN39272_c0_g1	0.00	0.00	0.00	0.00	0.00	0.00	0.00	0.00	0.00	0.00
TRINITY_DN39272_c0_g2	0.00	0.00	19.78	0.00	25.04	21.40	0.00	0.00	0.00	0.00
TRINITY_DN39272_c0_g3	0.00	0.00	0.00	0.00	0.00	0.00	0.00	0.00	0.00	0.00
TRINITY_DN39272_c1_g1	0.00	0.00	0.00	0.00	0.00	0.00	0.00	0.00	0.00	0.00
TRINITY_DN392731_c0_g1	0.00	5.85	1.41	5.19	9.16	1.41	0.00	0.00	10.87	0.00
TRINITY_DN392731_c1_g1	0.00	0.00	0.00	0.00	0.00	0.00	0.00	0.00	0.00	0.00
TRINITY_DN392733_c0_g1	0.00	29.70	0.00	0.00	0.00	0.00	0.00	0.00	0.00	0.00
TRINITY_DN392733_c1_g1	0.00	0.00	0.00	0.00	0.00	0.00	0.00	0.00	12.18	0.00
TRINITY_DN392735_c0_g1	0.00	0.00	0.00	0.00	0.00	0.00	0.00	0.00	0.00	0.00
TRINITY_DN392736_c0_g2	0.00	11.17	0.00	0.00	0.00	0.00	0.00	0.00	0.00	0.00
TRINITY_DN392736_c1_g1	0.00	0.00	0.00	0.00	0.00	0.00	0.00	0.00	0.00	0.00
TRINITY_DN392737_c0_g1	0.00	0.00	0.00	0.00	0.00	0.00	0.00	0.00	0.00	0.00
TRINITY_DN392739_c0_g3	0.00	0.00	0.00	0.00	0.00	42.00	0.00	12.45	13.12	0.00
TRINITY_DN392739_c1_g2	0.00	0.00	0.00	0.00	0.00	0.00	0.00	0.00	0.00	0.00
TRINITY_DN392739_c2_g1	0.00	0.00	35.80	21.53	36.78	18.19	0.00	32.56	11.59	0.00
TRINITY_DN392739_c4_g1	0.00	0.00	0.00	0.00	0.00	0.00	0.00	0.00	0.00	0.00
TRINITY_DN392739_c6_g1	0.00	0.00	0.00	0.00	0.00	0.00	0.00	0.00	0.00	0.00
TRINITY_DN39273_c0_g1	0.00	0.00	9.37	0.00	6.23	0.00	0.00	8.31	8.60	0.00
TRINITY_DN39273_c3_g1	0.00	0.00	0.00	0.00	0.00	0.00	0.00	0.00	0.00	0.00
TRINITY_DN392740_c0_g1	0.00	0.00	0.00	0.00	0.00	0.00	0.00	0.00	0.00	0.00
TRINITY_DN392740_c0_g2	0.00	0.00	0.00	0.00	9.07	18.19	0.00	0.00	0.00	0.00
TRINITY_DN392741_c0_g1	0.00	0.00	10.42	0.00	21.12	0.00	0.00	0.00	19.65	0.00
TRINITY_DN392743_c0_g1	0.00	0.00	21.06	0.00	14.06	0.00	0.00	0.00	0.00	0.00
TRINITY_DN392744_c1_g1	0.00	0.00	0.00	0.00	0.00	0.00	0.00	0.00	0.00	0.00
TRINITY_DN392745_c0_g1	0.00	0.00	0.00	16.70	0.00	0.00	0.00	0.00	0.00	0.00
TRINITY_DN392746_c0_g1	0.00	0.00	9.37	0.00	0.00	0.00	0.00	0.00	0.00	0.00
TRINITY_DN392746_c0_g2	0.00	0.00	0.00	0.00	0.00	0.00	13.49	0.00	0.00	0.00
TRINITY_DN392748_c0_g1	0.00	0.00	0.00	2.54	0.00	0.00	0.00	0.00	15.78	0.00
TRINITY_DN392749_c0_g1	0.00	0.00	0.00	0.00	0.00	0.00	0.00	0.00	0.00	0.00
TRINITY_DN39274_c1_g1	0.00	17.93	23.03	46.75	41.01	0.00	0.00	0.00	15.79	42.96
TRINITY_DN392750_c3_g1	0.00	0.00	0.00	0.00	0.00	0.00	0.00	0.00	0.00	0.00
TRINITY_DN392751_c0_g1	0.00	0.00	0.00	2.86	0.00	0.00	0.00	0.00	8.86	0.00
TRINITY_DN392752_c0_g1	0.00	0.00	0.00	7.93	2.41	0.00	0.00	0.00	5.54	1.31
TRINITY_DN392752_c2_g1	0.00	8.88	0.00	0.00	0.00	0.00	0.00	0.00	0.00	0.00
TRINITY_DN392753_c0_g1	0.00	0.00	18.49	0.00	0.00	0.00	0.00	0.00	0.00	0.00
TRINITY_DN392754_c0_g1	0.00	8.08	0.00	0.00	0.00	0.00	0.00	0.00	0.00	0.00
TRINITY_DN392755_c0_g2	0.00	0.00	0.00	0.00	12.01	0.00	10.57	0.00	11.13	0.00
TRINITY_DN392755_c1_g1	0.00	0.00	0.00	0.00	12.97	0.00	0.00	0.00	0.00	0.00
TRINITY_DN392756_c0_g1	0.00	0.00	0.00	0.00	4.66	0.00	0.00	0.00	0.00	0.00
TRINITY_DN392757_c0_g1	0.00	0.00	0.00	0.00	0.00	0.00	0.00	0.00	0.00	0.00
TRINITY_DN392758_c0_g1	0.00	0.00	0.00	0.00	0.00	0.00	0.00	0.00	17.28	0.00
TRINITY_DN392759_c0_g1	0.00	5.50	0.00	2.02	0.00	0.00	0.00	0.00	3.15	0.00
TRINITY_DN392759_c1_g1	0.00	0.00	0.00	0.00	0.00	0.00	0.00	0.00	3.83	0.00
TRINITY_DN39275_c0_g1	0.00	0.00	0.00	4.25	0.00	0.00	0.00	0.00	0.00	0.00
TRINITY_DN39275_c3_g1	0.00	20.90	0.00	0.00	0.00	0.00	22.58	0.00	0.00	0.00
TRINITY_DN392761_c0_g1	0.00	0.00	0.00	13.94	0.00	0.00	0.00	0.00	0.00	0.00
TRINITY_DN392762_c0_g1	0.00	59.39	17.90	10.76	0.00	0.00	0.00	0.00	0.00	0.00
TRINITY_DN392762_c0_g2	0.00	0.00	0.00	0.00	0.00	0.00	0.00	0.00	0.00	0.00
TRINITY_DN392762_c0_g3	0.00	0.00	0.00	0.00	0.00	0.00	0.00	0.00	0.00	0.00
TRINITY_DN392762_c1_g1	0.00	0.00	0.00	0.00	0.00	0.00	0.00	0.00	0.00	0.00
TRINITY_DN392763_c0_g1	0.00	0.00	0.00	0.00	0.00	10.23	9.03	0.00	0.00	0.00
TRINITY_DN392763_c1_g1	0.00	0.00	0.00	0.00	0.00	0.00	13.60	0.00	0.00	0.00
TRINITY_DN392764_c0_g1	0.00	0.00	0.00	4.99	0.00	8.44	0.00	0.00	7.83	0.00
TRINITY_DN392764_c0_g2	0.00	0.00	0.00	0.00	0.00	0.00	0.00	0.00	13.80	0.00
TRINITY_DN392765_c0_g1	0.00	0.00	0.00	0.00	0.00	0.00	0.00	0.00	0.00	0.00
TRINITY_DN392767_c0_g1	0.00	0.00	0.00	8.17	0.00	0.00	0.00	0.00	0.00	0.00
TRINITY_DN392768_c0_g1	0.00	0.00	0.00	0.00	0.00	0.00	0.00	0.00	0.00	0.00
TRINITY_DN39276_c0_g1	0.00	0.00	0.00	0.00	0.00	0.00	0.00	0.00	0.00	0.00
TRINITY_DN39276_c0_g2	0.00	3.91	0.00	5.74	0.00	0.00	0.00	0.00	14.20	2.68
TRINITY_DN392770_c0_g1	0.00	0.00	0.00	0.00	2.62	0.00	0.00	0.00	0.00	0.00
TRINITY_DN392771_c1_g1	0.00	0.00	0.00	11.02	0.00	0.00	0.00	0.00	0.00	0.00
TRINITY_DN392772_c0_g1	0.00	0.00	0.00	0.00	0.00	0.00	0.00	0.00	0.00	0.00
TRINITY_DN392772_c1_g1	0.00	0.00	0.00	0.00	0.00	0.00	0.00	0.00	0.00	0.00
TRINITY_DN392773_c0_g1	0.00	0.00	0.00	0.00	0.00	0.00	0.00	0.00	0.00	0.00
TRINITY_DN392774_c0_g1	0.00	0.00	0.00	0.00	0.00	0.00	0.00	0.00	0.00	0.00
TRINITY_DN392774_c0_g2	0.00	0.00	0.00	0.00	0.00	0.00	0.00	0.00	0.00	0.00
TRINITY_DN392775_c0_g1	0.00	0.00	0.00	8.09	0.00	0.00	0.00	17.60	0.00	0.00
TRINITY_DN392775_c0_g2	0.00	0.00	4.30	3.47	5.59	8.40	0.50	0.00	9.51	0.00
TRINITY_DN392775_c0_g3	0.00	1.21	3.00	0.00	0.00	0.00	0.00	0.00	0.00	0.00
TRINITY_DN392775_c1_g1	0.00	0.00	0.00	0.00	0.00	0.00	0.00	0.00	20.47	0.00
TRINITY_DN392775_c3_g1	0.00	0.00	0.00	0.00	0.00	0.00	0.00	0.00	0.00	0.00
TRINITY_DN392775_c4_g1	0.00	0.00	0.00	0.00	0.00	0.00	0.00	0.00	0.00	0.00
TRINITY_DN392775_c6_g1	0.00	0.00	16.11	0.00	0.00	0.00	4.84	0.00	0.00	0.00
TRINITY_DN392775_c7_g1	0.00	0.00	0.00	0.00	0.00	0.00	0.00	0.00	0.00	0.00
TRINITY_DN392776_c0_g1	0.00	0.00	0.00	0.00	12.64	0.00	0.00	0.00	0.00	0.00
TRINITY_DN392777_c0_g1	0.00	0.00	0.00	0.00	0.00	0.00	0.00	0.00	9.64	0.00
TRINITY_DN392778_c0_g1	0.00	0.00	0.00	6.00	10.18	0.00	0.00	0.00	0.00	0.00
TRINITY_DN392778_c0_g2	0.00	0.00	11.57	6.97	0.00	5.83	5.20	5.10	27.06	0.00
TRINITY_DN392778_c0_g3	0.00	0.00	0.00	0.00	3.46	0.00	0.00	0.00	6.49	0.00
TRINITY_DN392778_c0_g4	0.00	5.53	13.46	37.03	20.24	0.00	6.03	5.92	0.00	0.00
TRINITY_DN392778_c0_g5	0.00	0.00	2.73	1.67	3.50	13.68	9.96	7.40	10.39	2.45
TRINITY_DN392778_c3_g1	0.00	0.00	0.00	0.00	0.00	0.00	0.00	0.00	0.00	0.00
TRINITY_DN392778_c4_g1	0.00	0.00	0.00	0.00	0.00	0.00	0.00	0.00	0.00	0.00
TRINITY_DN39277_c0_g1	0.00	0.00	0.00	0.00	0.00	0.00	0.00	0.00	37.01	0.00
TRINITY_DN39277_c0_g2	0.00	4.46	32.98	0.00	0.00	0.00	0.00	4.63	5.65	0.00
TRINITY_DN392781_c0_g1	0.00	0.00	31.75	0.00	0.00	0.00	0.00	0.00	0.00	0.00
TRINITY_DN392782_c0_g1	0.00	0.00	15.17	4.62	3.82	0.00	0.00	3.38	0.95	0.00
TRINITY_DN392782_c1_g1	0.00	0.00	0.00	0.00	0.00	0.00	0.00	0.00	0.00	0.00
TRINITY_DN392783_c0_g1	0.00	0.00	0.00	0.00	0.00	0.00	0.00	0.00	0.00	0.00
TRINITY_DN392784_c1_g1	0.00	0.00	4.43	0.00	0.00	0.00	0.00	0.00	0.00	0.00
TRINITY_DN392784_c2_g1	0.00	0.00	17.44	10.48	0.00	0.00	0.00	0.00	0.00	0.00
TRINITY_DN392784_c3_g1	0.00	0.00	0.00	0.00	0.00	0.00	0.00	0.00	0.00	0.00
TRINITY_DN392785_c0_g1	0.00	0.00	0.00	12.35	5.39	0.00	0.00	0.00	5.54	0.00
TRINITY_DN392786_c0_g1	0.00	0.00	0.00	0.00	0.00	0.00	0.00	0.00	2.95	0.00
TRINITY_DN392787_c0_g1	0.00	0.00	0.00	0.00	0.00	0.00	0.00	1.80	3.21	0.00
TRINITY_DN392788_c0_g1	0.00	0.00	0.00	0.00	0.00	0.00	0.00	0.00	6.71	0.00
TRINITY_DN392789_c0_g1	0.00	0.00	0.00	16.80	0.00	0.00	14.06	0.00	14.95	0.00
TRINITY_DN39278_c0_g1	0.00	10.45	0.00	0.00	0.00	0.00	0.00	0.00	0.00	0.00
TRINITY_DN39278_c0_g3	0.00	0.00	0.00	0.00	0.00	0.00	0.00	0.00	0.00	0.00
TRINITY_DN39278_c1_g1	0.00	31.21	75.46	6.30	12.14	11.37	8.12	0.00	59.96	8.05
TRINITY_DN39278_c6_g1	0.00	0.00	0.00	8.80	0.00	0.00	0.00	0.00	0.00	0.00
TRINITY_DN392790_c0_g1	0.00	0.00	0.00	0.00	0.00	0.00	0.00	0.00	0.00	0.00
TRINITY_DN392791_c0_g1	0.00	0.00	0.00	0.00	33.28	0.00	11.72	0.00	0.00	0.00
TRINITY_DN392792_c1_g1	0.00	0.00	8.15	0.00	8.31	0.00	0.00	3.73	7.82	0.00
TRINITY_DN392792_c2_g1	0.00	0.00	0.00	0.00	0.00	0.00	0.00	0.00	7.65	0.00
TRINITY_DN392793_c0_g1	0.00	0.00	0.00	0.00	4.88	0.00	0.00	0.00	4.62	0.00
TRINITY_DN392793_c1_g1	0.00	0.00	0.00	0.00	0.00	0.00	0.00	0.00	0.00	0.00
TRINITY_DN392793_c2_g1	0.00	0.00	0.00	0.00	0.00	0.00	0.00	0.00	0.00	0.00
TRINITY_DN392795_c0_g1	0.00	0.00	0.00	0.00	0.00	0.00	0.00	0.00	0.00	0.00
TRINITY_DN392796_c0_g1	0.00	0.00	20.11	4.02	0.00	0.00	0.00	0.00	0.00	0.00
TRINITY_DN392798_c0_g1	0.00	0.00	9.64	3.55	10.26	0.00	1.77	0.00	0.00	0.00
TRINITY_DN392798_c1_g1	0.00	0.00	0.00	0.00	0.00	0.00	0.00	0.00	0.00	0.00
TRINITY_DN39279_c0_g1	0.00	0.00	9.65	29.02	9.29	22.75	19.73	7.98	47.78	0.00
TRINITY_DN39279_c0_g2	0.00	27.14	0.00	17.36	0.00	0.00	10.92	0.00	70.05	13.23
TRINITY_DN3927_c0_g2	0.00	22.14	192.09	50.45	105.18	48.66	23.80	26.87	386.09	0.00
TRINITY_DN3927_c0_g3	0.00	0.00	0.00	5.83	0.00	0.00	8.72	0.00	68.90	0.00
TRINITY_DN3927_c1_g1	0.00	3.74	0.00	0.00	34.77	6.55	7.23	10.87	10.99	5.38
TRINITY_DN392800_c0_g1	0.00	0.00	0.00	0.00	0.00	0.00	0.00	0.00	0.00	0.00
TRINITY_DN392800_c0_g2	0.00	0.00	0.00	0.00	0.00	0.00	0.00	0.00	0.00	0.00
TRINITY_DN392801_c0_g2	0.00	0.00	0.00	0.00	0.00	0.00	0.00	0.00	0.00	0.00
TRINITY_DN392801_c0_g3	0.00	0.00	10.64	0.00	10.82	0.00	0.00	0.00	0.00	0.00
TRINITY_DN392802_c0_g1	0.00	4.78	5.81	0.00	5.81	0.00	0.00	5.12	5.43	0.00
TRINITY_DN392803_c1_g1	0.00	0.00	0.00	4.93	0.00	0.00	0.00	0.00	0.00	0.00
TRINITY_DN392804_c0_g1	0.00	0.00	0.00	0.00	0.00	0.00	0.00	0.00	0.00	0.00
TRINITY_DN392805_c0_g1	0.00	0.00	0.00	0.00	0.00	0.00	0.00	0.00	0.00	0.00
TRINITY_DN392805_c1_g1	0.00	0.00	0.00	0.00	0.00	0.00	0.00	0.00	0.00	0.00
TRINITY_DN392805_c3_g1	0.00	0.00	0.00	0.00	13.90	0.00	0.00	0.00	12.92	0.00
TRINITY_DN392806_c1_g1	0.00	0.00	18.97	0.00	0.00	0.00	0.00	0.00	0.00	0.00
TRINITY_DN392807_c0_g1	0.00	0.00	0.00	0.00	0.00	0.00	0.00	0.00	0.00	0.00
TRINITY_DN392808_c0_g1	0.00	5.73	0.00	0.00	6.99	0.00	0.00	0.00	19.68	0.00
TRINITY_DN392809_c0_g1	0.00	0.00	0.00	0.00	0.00	0.00	0.00	0.00	0.00	0.00
TRINITY_DN39280_c0_g1	0.00	0.00	0.00	11.35	11.11	0.00	0.00	5.53	5.88	0.00
TRINITY_DN39280_c0_g2	0.00	0.00	0.00	13.74	23.34	34.87	0.00	0.00	0.00	0.00
TRINITY_DN39280_c1_g1	0.00	0.00	0.00	0.00	67.49	0.00	0.00	0.00	0.00	0.00
TRINITY_DN392810_c1_g1	0.00	0.00	0.00	0.00	0.00	0.00	0.00	0.00	0.00	0.00
TRINITY_DN392811_c0_g1	0.00	0.00	0.00	24.70	0.00	0.00	0.00	0.00	0.00	0.00
TRINITY_DN392811_c1_g1	0.00	0.00	0.00	0.00	0.00	0.00	0.00	0.00	0.00	0.00
TRINITY_DN392812_c0_g1	0.00	0.00	0.00	0.00	0.00	0.00	0.00	0.00	0.00	0.00
TRINITY_DN392814_c0_g1	0.00	5.08	0.00	0.00	0.00	0.00	0.00	0.00	0.00	0.00
TRINITY_DN392816_c0_g1	0.00	0.00	0.00	0.00	0.00	0.00	0.00	0.00	0.00	0.00
TRINITY_DN392817_c0_g1	0.00	16.04	0.00	0.00	0.00	0.00	0.00	0.00	0.00	0.00
TRINITY_DN392818_c0_g2	0.00	0.00	7.84	0.00	0.00	0.00	0.00	0.00	14.62	0.00
TRINITY_DN392818_c1_g1	0.00	4.78	0.00	5.22	2.92	0.00	0.00	0.00	5.49	0.00
TRINITY_DN392818_c2_g1	0.00	0.00	0.00	3.60	0.00	0.00	0.00	0.00	0.00	0.00
TRINITY_DN392819_c0_g2	0.00	0.00	0.00	78.63	0.00	0.00	0.00	0.00	0.00	0.00
TRINITY_DN392819_c0_g3	0.00	0.00	0.00	0.00	0.00	6.59	0.00	0.00	0.00	0.00
TRINITY_DN392819_c2_g1	0.00	0.00	0.00	7.08	11.76	0.00	5.28	0.00	5.50	0.00
TRINITY_DN392819_c4_g1	0.00	0.00	0.00	30.88	0.00	0.00	0.00	0.00	0.00	0.00
TRINITY_DN392819_c5_g1	0.00	0.00	0.00	0.00	0.00	0.00	0.00	0.00	6.35	0.00
TRINITY_DN392819_c6_g1	0.00	0.00	0.00	5.70	19.30	0.00	0.00	0.00	0.00	0.00
TRINITY_DN392819_c7_g1	0.00	0.00	0.00	0.00	0.00	0.00	0.00	0.00	0.00	0.00
TRINITY_DN39281_c0_g1	0.00	0.00	15.75	0.00	0.00	7.94	0.00	0.00	29.39	6.96
TRINITY_DN39281_c0_g2	0.00	0.00	0.00	0.00	0.00	0.00	0.00	0.00	0.00	0.00
TRINITY_DN39281_c16_g1	0.00	0.00	0.00	0.00	0.00	0.00	0.00	0.00	18.66	0.00
TRINITY_DN39281_c17_g1	0.00	0.00	0.00	0.00	0.00	0.00	0.00	0.00	0.00	14.32
TRINITY_DN39281_c1_g1	0.00	0.00	0.00	0.00	0.00	0.00	0.00	0.00	0.00	0.00
TRINITY_DN39281_c1_g2	11.15	5.46	34.23	0.00	26.61	0.00	0.00	0.00	3.26	0.00
TRINITY_DN39281_c1_g3	0.00	0.00	27.89	5.20	0.00	10.08	0.00	0.00	0.00	4.44
TRINITY_DN39281_c2_g1	0.00	5.41	8.69	1.36	9.05	8.26	0.00	2.36	8.17	0.00
TRINITY_DN39281_c2_g2	0.00	0.00	0.00	6.60	0.00	0.00	2.77	5.46	2.88	0.00
TRINITY_DN39281_c2_g5	0.00	0.00	0.00	18.98	18.54	0.00	0.00	0.00	0.00	0.00
TRINITY_DN39281_c3_g1	0.00	0.00	50.36	0.00	0.00	0.00	0.00	0.00	7.87	0.00
TRINITY_DN39281_c4_g1	0.00	7.71	15.32	5.30	19.73	0.00	0.00	0.00	24.12	2.60
TRINITY_DN39281_c4_g2	0.00	34.28	0.00	0.00	0.00	0.00	0.00	0.00	13.02	0.00
TRINITY_DN39281_c4_g3	0.00	0.00	0.00	21.62	0.00	12.19	0.00	0.00	0.00	0.00
TRINITY_DN39281_c4_g4	0.00	0.00	0.00	0.00	0.00	0.00	0.00	0.00	11.11	0.00
TRINITY_DN39281_c5_g1	0.00	0.00	4.48	6.00	15.22	0.00	6.77	18.17	0.00	0.00
TRINITY_DN39281_c9_g1	0.00	0.00	0.00	0.00	4.48	0.00	0.00	0.00	0.00	0.00
TRINITY_DN392821_c0_g1	0.00	0.00	0.00	0.00	0.00	0.00	0.00	0.00	0.00	0.00
TRINITY_DN392822_c0_g1	0.00	0.00	0.00	0.00	0.00	0.00	0.00	0.00	0.00	0.00
TRINITY_DN392822_c0_g2	0.00	0.00	0.00	0.00	0.00	0.00	0.00	0.00	0.00	0.00
TRINITY_DN392822_c1_g1	0.00	0.00	0.00	0.00	0.00	0.00	0.00	0.00	0.00	0.00
TRINITY_DN392822_c2_g1	0.00	11.17	0.00	0.00	13.72	27.28	0.00	0.00	12.72	0.00
TRINITY_DN392822_c4_g1	0.00	0.00	0.00	0.00	0.00	0.00	0.00	0.00	0.00	0.00
TRINITY_DN392822_c7_g1	0.00	0.00	0.00	0.00	0.00	0.00	0.00	0.00	0.00	0.00
TRINITY_DN392822_c8_g1	0.00	0.00	0.00	0.00	0.00	0.00	0.00	0.00	0.00	0.00
TRINITY_DN392823_c0_g1	0.00	0.00	0.00	0.00	0.00	0.00	0.00	0.00	0.00	0.00
TRINITY_DN392823_c0_g2	0.00	0.00	0.00	0.00	0.00	0.00	0.00	0.00	0.00	0.00
TRINITY_DN392823_c2_g1	0.00	0.00	16.96	0.00	0.00	0.00	0.00	0.00	32.25	0.00
TRINITY_DN392824_c0_g1	0.00	0.00	0.00	0.00	0.00	10.16	0.00	0.00	0.00	0.00
TRINITY_DN392826_c0_g1	0.00	0.00	0.00	0.00	0.00	0.00	0.00	4.97	0.00	0.00
TRINITY_DN392826_c1_g1	0.00	0.00	5.27	9.54	0.00	0.00	0.00	0.00	0.00	0.00
TRINITY_DN392827_c0_g1	0.00	0.00	36.74	0.00	0.00	0.00	0.00	0.00	0.00	0.00
TRINITY_DN392827_c2_g1	0.00	0.00	0.00	0.00	0.00	0.00	0.00	0.00	0.00	0.00
TRINITY_DN392829_c0_g1	0.00	0.00	0.00	0.00	0.00	0.00	0.00	6.88	14.62	0.00
TRINITY_DN392829_c1_g1	0.00	0.00	0.00	0.00	0.00	0.00	0.00	0.00	0.00	0.00
TRINITY_DN392829_c1_g2	0.00	0.00	0.00	0.00	0.00	0.00	0.00	0.00	9.30	0.00
TRINITY_DN392829_c2_g1	0.00	0.00	0.00	0.00	0.00	0.00	0.00	0.00	0.00	0.00
TRINITY_DN392829_c3_g1	0.00	0.00	0.00	8.96	0.00	0.00	0.00	0.00	0.00	0.00
TRINITY_DN392829_c4_g1	0.00	2.45	14.77	3.61	2.99	2.97	8.09	0.00	19.65	0.00
TRINITY_DN392829_c5_g1	0.00	0.00	5.51	3.33	0.00	0.00	0.00	0.00	5.16	0.00
TRINITY_DN392829_c6_g1	0.00	0.00	0.00	0.00	0.00	0.00	0.00	0.00	0.00	0.00
TRINITY_DN39282_c0_g1	0.00	0.00	59.97	7.26	43.36	0.00	0.00	8.80	157.15	0.00
TRINITY_DN39282_c0_g2	0.00	0.00	0.00	0.00	0.00	0.00	0.00	0.00	18.17	0.00
TRINITY_DN392832_c0_g1	0.00	0.00	0.00	0.00	0.00	0.00	0.00	0.00	0.00	0.00
TRINITY_DN392832_c0_g2	0.00	0.00	0.00	0.00	0.00	0.00	0.00	0.00	0.00	0.00
TRINITY_DN392832_c2_g1	0.00	0.00	0.00	0.00	0.00	0.00	0.00	0.00	0.00	0.00
TRINITY_DN392833_c0_g1	0.00	0.00	16.27	0.00	0.00	0.00	7.61	0.00	0.00	0.00
TRINITY_DN392833_c1_g1	0.00	0.00	34.87	0.00	0.00	0.00	0.00	6.38	0.00	0.00
TRINITY_DN392833_c1_g2	0.00	0.00	0.00	0.00	0.00	0.00	0.00	0.00	9.94	0.00
TRINITY_DN392833_c2_g1	0.00	0.00	31.60	0.00	0.00	0.00	0.00	0.00	0.00	0.00
TRINITY_DN392834_c1_g1	0.00	61.37	0.00	0.00	0.00	0.00	0.00	0.00	0.00	0.00
TRINITY_DN392834_c2_g1	0.00	0.00	8.37	5.07	8.42	4.20	0.00	0.00	11.80	0.00
TRINITY_DN392835_c0_g1	0.00	0.00	25.78	0.00	0.00	6.50	0.00	0.00	12.06	0.00
TRINITY_DN392837_c1_g1	0.00	0.00	12.21	0.00	24.67	0.00	0.00	0.00	5.74	0.00
TRINITY_DN392837_c2_g1	0.00	0.00	0.00	9.71	0.00	0.00	0.00	0.00	61.14	0.00
TRINITY_DN392838_c0_g1	0.00	0.00	0.00	0.00	0.00	0.00	0.00	0.00	0.00	0.00
TRINITY_DN392838_c1_g1	0.00	0.00	14.69	0.00	0.00	0.00	0.00	0.00	0.00	0.00
TRINITY_DN39283_c0_g1	0.00	0.00	0.00	0.00	0.00	11.47	0.00	0.00	32.12	0.00
TRINITY_DN39283_c3_g1	0.00	0.00	0.00	0.00	0.00	0.00	0.00	0.00	0.00	0.00
TRINITY_DN39283_c3_g2	0.00	1.17	9.85	3.46	1.44	1.41	1.29	1.31	29.92	0.00
TRINITY_DN39283_c5_g1	0.00	0.00	0.00	0.00	0.00	0.00	0.00	0.00	0.00	0.00
TRINITY_DN392841_c0_g1	0.00	0.00	0.00	0.00	0.00	0.00	0.00	0.00	0.00	0.00
TRINITY_DN392843_c0_g1	0.00	0.00	0.00	0.00	0.00	0.00	0.00	0.00	0.00	0.00
TRINITY_DN392844_c0_g2	0.00	0.00	0.00	0.00	0.00	0.00	0.00	13.92	14.59	0.00
TRINITY_DN392845_c0_g1	0.00	5.82	0.00	4.25	0.00	0.00	0.00	0.00	0.00	0.00
TRINITY_DN392846_c0_g1	0.00	0.00	0.00	12.22	17.87	12.51	4.56	0.00	23.83	2.25
TRINITY_DN392847_c0_g1	0.00	0.00	0.00	0.00	0.00	0.00	0.00	0.00	0.00	0.00
TRINITY_DN392848_c1_g1	0.00	0.00	0.00	3.72	0.00	0.00	0.00	0.00	0.00	0.00
TRINITY_DN392848_c1_g2	0.00	0.00	0.00	0.00	0.00	0.00	0.00	0.00	0.00	0.00
TRINITY_DN392848_c3_g1	0.00	0.00	0.00	0.00	0.00	0.00	0.00	0.00	0.00	0.00
TRINITY_DN392848_c4_g1	0.00	0.00	0.00	0.00	32.33	0.00	0.00	14.26	0.00	0.00
TRINITY_DN392849_c0_g1	0.00	0.00	0.00	0.00	0.00	0.00	3.58	0.00	0.00	0.00
TRINITY_DN392849_c2_g1	0.00	0.00	0.00	0.00	0.00	0.00	0.00	0.00	0.00	0.00
TRINITY_DN39284_c0_g1	2.27	33.83	35.72	37.89	69.01	33.07	11.91	18.18	193.29	9.88
TRINITY_DN39284_c0_g3	0.00	2.49	7.64	8.45	23.44	7.13	4.23	2.87	25.90	0.78
TRINITY_DN39284_c1_g2	0.00	25.36	45.68	0.00	22.99	0.00	0.00	13.81	9.92	0.00
TRINITY_DN39284_c7_g1	0.00	0.00	0.00	0.00	0.00	0.00	0.00	0.00	10.18	0.00
TRINITY_DN39284_c8_g1	0.00	0.00	0.00	0.00	0.00	0.00	0.00	0.00	0.00	0.00
TRINITY_DN392850_c1_g1	0.00	0.00	0.00	0.00	0.00	0.00	0.00	0.00	0.00	0.00
TRINITY_DN392852_c0_g1	0.00	0.00	0.00	0.00	0.00	0.00	0.00	0.00	8.19	0.00
TRINITY_DN392852_c1_g1	0.00	0.00	0.00	0.00	0.00	0.00	0.00	0.00	0.00	0.00
TRINITY_DN392852_c1_g2	0.00	0.00	0.00	0.00	0.00	0.00	0.00	0.00	13.91	0.00
TRINITY_DN392852_c2_g1	0.00	0.00	0.00	2.52	25.10	0.00	0.00	0.00	0.00	0.00
TRINITY_DN392852_c5_g1	0.00	5.21	0.00	11.44	0.00	19.17	0.00	0.00	0.00	0.00
TRINITY_DN392853_c0_g1	0.00	0.00	0.00	0.00	0.00	0.00	0.00	0.00	0.00	0.00
TRINITY_DN392853_c1_g1	6.54	0.00	23.27	9.26	0.00	7.83	0.00	6.82	43.42	0.00
TRINITY_DN392853_c1_g2	0.00	0.00	0.00	0.00	0.00	0.00	0.00	0.00	0.00	0.00
TRINITY_DN392853_c2_g2	0.00	0.00	0.00	0.00	8.50	8.31	0.00	0.00	15.45	0.00
TRINITY_DN392853_c3_g1	0.00	2.40	0.00	3.54	8.81	0.00	2.65	0.00	11.02	0.00
TRINITY_DN392853_c6_g1	0.00	0.00	0.00	0.00	0.00	4.09	0.00	0.00	3.83	3.62
TRINITY_DN392853_c8_g1	0.00	0.00	33.93	0.00	0.00	0.00	0.00	0.00	0.00	0.00
TRINITY_DN392854_c0_g2	0.00	7.15	0.00	0.00	0.00	0.00	0.00	0.00	0.00	0.00
TRINITY_DN392856_c0_g2	0.00	11.66	11.06	22.45	18.58	7.40	0.00	3.29	17.84	0.00
TRINITY_DN392856_c1_g1	0.00	13.88	0.00	0.00	0.00	0.00	14.85	0.00	0.00	0.00
TRINITY_DN392856_c1_g2	0.00	4.39	0.00	9.73	0.00	0.00	0.00	0.00	20.26	0.00
TRINITY_DN392856_c2_g1	0.00	0.00	0.00	0.00	0.00	0.00	0.00	0.00	0.00	0.00
TRINITY_DN392857_c0_g1	0.00	0.00	0.00	0.00	28.68	0.00	0.00	0.00	0.00	0.00
TRINITY_DN392858_c0_g1	0.00	0.00	1.86	7.02	2.49	0.00	0.00	0.00	12.87	0.00
TRINITY_DN392858_c1_g1	0.00	0.00	0.00	0.00	0.00	16.23	0.00	0.00	5.09	4.78
TRINITY_DN392858_c1_g2	0.00	0.00	0.00	0.00	0.00	0.00	0.00	0.00	11.51	0.00
TRINITY_DN392858_c3_g1	0.00	0.00	0.00	0.00	5.28	0.00	0.00	0.00	0.00	0.00
TRINITY_DN392858_c4_g1	0.00	0.00	2.36	1.44	6.08	0.00	5.30	0.00	4.51	0.00
TRINITY_DN392858_c5_g1	0.00	0.00	5.41	2.44	32.49	0.00	0.00	2.79	0.00	0.00
TRINITY_DN392858_c6_g1	0.00	0.00	0.00	0.00	11.02	0.00	0.00	0.00	0.00	0.00
TRINITY_DN392858_c7_g1	0.00	0.00	0.00	7.31	0.00	0.00	0.00	0.00	0.00	0.00
TRINITY_DN392858_c8_g1	0.00	0.00	24.14	0.00	0.00	0.00	0.00	0.00	11.43	0.00
TRINITY_DN392859_c0_g2	0.00	0.00	0.00	0.00	0.00	11.28	0.00	19.87	10.51	0.00
TRINITY_DN39285_c0_g1	0.00	0.00	0.00	0.00	0.00	0.00	0.00	0.00	0.00	0.00
TRINITY_DN39285_c0_g2	0.00	0.00	0.00	0.00	0.00	6.33	0.00	0.00	0.00	0.00
TRINITY_DN392860_c0_g1	0.00	0.00	0.00	0.00	0.00	0.00	0.00	0.00	0.00	0.00
TRINITY_DN392862_c0_g1	0.00	0.00	0.00	0.00	0.00	0.00	0.00	0.00	9.35	0.00
TRINITY_DN392862_c0_g2	0.00	0.00	0.00	0.00	1.96	0.00	0.00	0.00	1.24	0.00
TRINITY_DN392862_c1_g1	0.00	0.00	0.00	0.00	0.00	0.00	0.00	0.00	3.83	0.00
TRINITY_DN392866_c0_g1	0.00	0.00	0.00	1.53	0.00	0.00	0.00	0.00	4.79	0.00
TRINITY_DN392868_c0_g1	0.00	0.00	0.00	8.48	0.00	0.00	0.00	25.46	13.39	0.00
TRINITY_DN392869_c0_g1	0.00	0.00	0.00	0.00	0.00	0.00	0.00	0.00	0.00	0.00
TRINITY_DN39286_c0_g1	0.00	0.00	5.22	11.25	0.00	0.00	6.96	0.00	0.00	0.00
TRINITY_DN39286_c0_g2	0.00	10.26	17.03	2.76	32.79	7.95	0.00	6.82	16.23	0.00
TRINITY_DN39286_c0_g3	3.41	39.36	48.05	22.20	65.68	24.53	7.36	21.69	51.61	7.24
TRINITY_DN39286_c1_g1	0.00	0.00	0.00	0.00	0.00	0.00	0.00	0.00	0.00	0.00
TRINITY_DN392870_c0_g1	0.00	0.00	9.33	0.00	0.00	0.00	0.00	0.00	3.63	0.00
TRINITY_DN392870_c1_g1	0.00	0.00	0.00	1.32	4.38	0.00	0.00	3.93	8.23	0.00
TRINITY_DN392872_c0_g1	0.00	0.00	7.19	0.74	1.23	1.20	0.00	0.00	14.80	6.37
TRINITY_DN392872_c0_g2	0.00	2.54	1.86	4.57	0.00	0.00	0.00	0.00	4.64	0.00
TRINITY_DN392873_c0_g1	0.00	5.50	0.00	0.00	13.43	0.00	6.01	0.00	0.00	0.00
TRINITY_DN392874_c0_g1	0.00	0.00	0.00	0.00	0.00	0.00	0.00	0.00	0.00	0.00
TRINITY_DN392875_c0_g1	0.00	0.00	0.00	0.00	0.00	0.00	0.00	0.00	0.00	0.00
TRINITY_DN392876_c0_g1	0.00	0.00	0.00	0.00	0.00	55.07	0.00	0.00	0.00	0.00
TRINITY_DN392878_c0_g1	17.05	0.00	0.00	0.00	0.00	0.00	0.00	0.00	0.00	0.00
TRINITY_DN392879_c0_g1	0.00	0.00	0.00	0.00	20.37	0.00	0.00	0.00	0.00	0.00
TRINITY_DN39287_c0_g3	0.00	0.00	0.00	0.00	0.00	0.00	0.00	0.00	0.00	0.00
TRINITY_DN39287_c0_g4	0.00	0.00	0.00	0.00	0.00	0.00	0.00	0.00	0.00	0.00
TRINITY_DN39287_c0_g5	0.00	0.00	27.98	0.00	0.00	0.00	0.00	0.00	0.00	0.00
TRINITY_DN39287_c1_g1	0.00	0.00	0.00	0.00	0.00	0.00	0.00	0.00	0.00	0.00
TRINITY_DN392880_c0_g1	0.00	0.00	0.00	0.00	0.00	0.00	0.00	0.00	0.00	0.00
TRINITY_DN392880_c0_g2	0.00	0.00	0.00	0.00	0.00	0.00	0.00	0.00	18.84	0.00
TRINITY_DN392880_c3_g1	0.00	0.00	0.00	0.00	0.00	0.00	0.00	0.00	0.00	0.00
TRINITY_DN392881_c0_g1	0.00	13.87	5.65	0.00	0.59	0.00	2.68	0.00	0.00	1.34
TRINITY_DN392882_c0_g1	0.00	0.00	0.00	0.00	0.00	0.00	0.00	0.00	0.00	0.00
TRINITY_DN392882_c2_g1	0.00	0.00	0.00	0.00	0.00	0.00	0.00	0.00	0.00	0.00
TRINITY_DN392888_c1_g1	0.00	0.00	29.40	0.00	4.28	2.10	0.00	0.00	0.00	0.00
TRINITY_DN392889_c0_g1	0.00	0.00	0.00	0.00	0.00	0.00	0.00	4.32	0.00	0.00
TRINITY_DN39288_c0_g1	0.00	0.00	0.00	0.00	0.00	0.00	0.00	0.00	5.28	0.00
TRINITY_DN39288_c0_g2	0.00	0.00	0.00	0.00	12.78	12.72	0.00	11.23	0.00	0.00
TRINITY_DN392890_c0_g1	0.00	0.00	0.00	0.00	0.00	0.00	0.00	0.00	0.00	0.00
TRINITY_DN392897_c1_g1	0.00	0.00	0.00	0.00	0.00	0.00	0.00	0.00	4.39	0.00
TRINITY_DN392898_c1_g2	0.00	0.00	0.00	0.00	0.00	0.00	0.00	0.00	0.00	0.00
TRINITY_DN39289_c0_g1	0.00	0.00	0.00	0.00	0.00	0.00	0.00	0.00	0.00	0.00
TRINITY_DN39289_c1_g1	0.00	0.00	0.00	0.00	33.76	11.21	9.90	0.00	0.00	0.00
TRINITY_DN39289_c2_g1	0.00	55.54	62.57	0.00	65.43	17.02	0.00	0.00	91.83	11.11
TRINITY_DN3928_c0_g1	2.22	19.83	23.40	18.14	48.91	24.50	7.75	6.73	71.19	2.76
TRINITY_DN3928_c0_g2	0.00	0.00	0.00	0.00	0.00	0.00	0.00	0.00	0.00	0.00
TRINITY_DN3928_c1_g1	17.90	63.50	144.58	51.38	271.81	47.45	22.44	25.90	181.41	8.28
TRINITY_DN3928_c1_g3	0.00	0.24	0.00	0.00	0.00	0.00	0.00	0.00	0.00	0.00
TRINITY_DN3928_c2_g1	0.00	0.00	0.00	0.00	12.99	0.00	0.00	0.00	0.00	0.00
TRINITY_DN392900_c0_g1	0.00	0.00	41.31	0.00	0.00	0.00	0.00	0.00	0.00	0.00
TRINITY_DN392902_c0_g1	0.00	0.00	0.00	0.00	7.38	0.00	0.00	0.00	0.00	0.00
TRINITY_DN392902_c0_g2	0.00	0.00	17.14	0.00	0.00	0.00	0.00	0.00	8.03	0.00
TRINITY_DN392902_c0_g3	0.00	0.00	0.00	0.00	14.34	0.00	4.29	0.00	8.89	0.00
TRINITY_DN392902_c1_g1	0.00	0.00	0.00	0.00	0.00	0.00	0.00	0.00	0.00	0.00
TRINITY_DN392906_c0_g1	0.00	0.00	55.11	0.00	0.00	0.00	0.00	0.00	17.50	0.00
TRINITY_DN392906_c0_g2	0.00	14.73	0.00	0.00	0.00	0.00	0.00	0.00	0.00	0.00
TRINITY_DN392906_c1_g1	0.00	0.00	0.00	0.00	30.48	0.00	0.00	0.00	40.14	0.00
TRINITY_DN392906_c1_g2	0.00	0.00	10.07	2.05	16.94	0.00	6.12	6.02	6.36	0.00
TRINITY_DN392906_c1_g3	0.00	0.00	0.00	0.00	0.00	0.00	0.00	0.00	4.00	0.00
TRINITY_DN392906_c4_g1	0.00	0.00	0.00	0.00	0.00	0.00	0.00	0.00	0.00	0.00
TRINITY_DN392906_c5_g1	0.00	2.83	5.11	3.14	0.00	0.00	0.00	0.00	0.00	0.00
TRINITY_DN392906_c6_g1	0.00	0.00	0.00	0.00	0.00	0.00	0.00	0.00	30.81	0.00
TRINITY_DN392906_c7_g1	0.00	0.00	0.00	0.00	0.00	0.00	0.00	0.00	16.12	0.00
TRINITY_DN392907_c0_g1	0.00	0.00	0.00	0.00	0.00	0.00	0.00	0.00	18.16	0.00
TRINITY_DN392907_c0_g2	0.00	0.00	0.00	0.00	0.00	0.00	0.00	0.00	0.00	0.00
TRINITY_DN392908_c1_g1	0.00	0.00	0.00	0.00	40.33	0.00	0.00	0.00	18.66	0.00
TRINITY_DN392909_c0_g1	0.00	0.00	0.00	0.00	0.00	0.00	0.00	0.00	0.00	0.00
TRINITY_DN392910_c0_g1	0.00	0.00	0.00	0.00	0.00	11.37	0.00	0.00	21.13	0.00
TRINITY_DN392910_c2_g1	0.00	0.00	0.00	10.67	18.24	0.00	0.00	0.00	0.00	0.00
TRINITY_DN392911_c0_g1	0.00	0.00	0.00	0.00	0.00	0.00	0.00	0.00	0.00	0.00
TRINITY_DN392912_c0_g1	0.00	0.00	0.00	7.69	0.00	0.00	0.00	0.00	0.00	0.00
TRINITY_DN392913_c0_g2	0.00	0.00	0.00	0.00	22.14	0.00	0.00	0.00	4.14	0.00
TRINITY_DN392913_c1_g1	0.00	0.00	0.00	2.12	0.00	20.95	0.00	0.00	3.29	0.00
TRINITY_DN392913_c2_g1	0.00	8.10	0.00	3.98	13.18	6.55	8.92	5.85	37.10	8.76
TRINITY_DN392913_c3_g1	0.00	0.00	0.00	0.00	0.00	0.00	4.27	0.00	0.00	0.00
TRINITY_DN392914_c0_g1	0.00	4.98	6.05	0.00	18.16	0.00	0.00	0.00	0.00	0.00
TRINITY_DN392916_c0_g1	0.00	1.68	3.68	3.02	4.18	1.23	1.13	0.00	10.70	0.00
TRINITY_DN392916_c1_g1	2.65	3.51	0.00	0.00	5.35	0.00	0.00	0.00	0.00	0.00
TRINITY_DN392917_c0_g1	0.00	0.00	0.00	9.62	32.95	0.00	0.00	0.00	30.35	0.00
TRINITY_DN392918_c0_g1	0.00	0.00	0.00	0.00	0.00	0.00	0.00	6.55	0.00	0.00
TRINITY_DN392919_c0_g1	0.00	0.00	9.76	0.00	0.00	0.00	0.00	0.00	0.00	0.00
TRINITY_DN392919_c1_g1	0.00	0.00	0.00	0.00	0.00	0.00	0.00	0.00	0.00	0.00
TRINITY_DN39291_c0_g1	0.00	0.00	19.39	0.00	10.56	0.00	0.00	0.00	36.19	0.00
TRINITY_DN39291_c1_g1	0.00	8.47	0.00	12.22	20.74	0.00	0.00	0.00	26.77	0.00
TRINITY_DN39291_c1_g2	0.00	0.00	0.00	16.82	13.50	40.36	11.83	11.92	36.13	0.00
TRINITY_DN39291_c2_g1	0.00	0.00	0.00	0.00	0.00	0.00	0.00	9.51	11.00	0.00
TRINITY_DN392920_c0_g2	0.00	0.00	0.00	9.83	22.23	0.00	0.00	0.00	0.00	0.00
TRINITY_DN392920_c1_g1	0.00	0.00	13.37	0.00	0.00	13.64	0.00	0.00	25.43	0.00
TRINITY_DN392921_c0_g1	0.00	0.00	0.00	0.00	0.00	11.34	0.00	0.00	0.00	0.00
TRINITY_DN392921_c0_g2	0.00	0.00	0.00	0.00	0.00	0.00	0.00	0.00	0.00	0.00
TRINITY_DN392922_c0_g1	0.00	0.00	0.00	4.15	6.93	0.00	6.20	0.00	6.46	0.00
TRINITY_DN392923_c0_g1	0.00	0.00	0.00	7.20	11.96	0.00	0.00	0.00	0.00	0.00
TRINITY_DN392923_c0_g3	0.00	0.00	0.00	2.83	14.09	18.81	0.00	4.13	17.55	0.00
TRINITY_DN392923_c1_g1	0.00	0.00	0.00	0.00	0.00	5.39	0.00	4.71	16.46	0.00
TRINITY_DN392923_c2_g1	0.00	0.00	0.00	0.00	0.00	0.00	0.00	0.00	0.00	0.00
TRINITY_DN392924_c0_g1	0.00	0.00	0.00	0.00	0.00	0.00	0.00	0.00	0.00	0.00
TRINITY_DN392924_c0_g2	0.00	0.00	0.00	0.00	0.00	0.00	0.00	0.00	0.00	0.00
TRINITY_DN392924_c1_g1	0.00	0.00	0.00	0.00	0.00	0.00	0.00	15.96	16.96	0.00
TRINITY_DN392924_c2_g1	0.00	0.00	0.00	0.00	4.83	0.00	0.00	0.00	0.00	0.00
TRINITY_DN392925_c0_g1	0.00	0.00	0.00	0.00	0.00	0.00	0.00	0.00	0.00	0.00
TRINITY_DN392926_c0_g1	0.00	0.00	0.00	0.00	0.00	0.00	0.00	0.00	0.00	0.00
TRINITY_DN392926_c0_g2	0.00	0.00	0.00	1.75	0.00	0.00	0.00	0.00	0.00	0.00
TRINITY_DN392927_c0_g1	1.38	0.00	4.80	1.50	0.00	0.00	7.35	5.92	16.99	0.00
TRINITY_DN392928_c0_g2	0.00	0.00	0.00	0.00	0.00	0.00	0.00	0.00	0.00	0.00
TRINITY_DN392928_c1_g1	0.00	0.00	0.00	0.00	18.44	27.74	0.00	0.00	0.00	0.00
TRINITY_DN392928_c1_g2	0.00	26.48	0.00	0.00	0.00	0.00	0.00	14.37	0.00	0.00
TRINITY_DN392929_c0_g1	0.00	0.00	0.00	0.00	0.00	0.00	9.32	0.00	0.00	0.00
TRINITY_DN392929_c1_g1	0.00	0.00	0.00	11.22	0.00	0.00	0.00	0.00	0.00	0.00
TRINITY_DN39292_c0_g1	0.00	1.02	0.00	0.00	0.00	5.86	0.00	0.00	0.00	0.85
TRINITY_DN392931_c0_g1	0.00	0.00	0.00	0.00	0.00	0.00	0.00	0.00	0.00	0.00
TRINITY_DN392933_c0_g1	0.00	0.00	0.00	0.00	0.00	0.00	0.00	0.00	0.00	0.00
TRINITY_DN392934_c0_g1	0.00	0.00	0.00	0.00	0.00	0.00	0.00	0.00	0.00	0.00
TRINITY_DN392934_c1_g1	0.00	0.00	0.00	0.00	0.00	0.00	0.00	0.00	10.24	0.00
TRINITY_DN392935_c0_g1	0.00	0.00	13.06	0.00	5.72	5.60	0.00	0.00	8.97	0.00
TRINITY_DN392936_c1_g1	0.00	0.00	0.00	3.10	0.00	0.00	0.00	0.00	19.25	0.00
TRINITY_DN392936_c2_g1	0.00	0.00	0.00	0.00	0.00	0.00	0.00	0.00	17.81	0.00
TRINITY_DN392937_c0_g1	0.00	0.00	0.00	0.00	19.09	0.00	0.00	0.00	0.00	0.00
TRINITY_DN392938_c0_g1	0.00	0.00	0.00	0.00	0.00	0.00	0.00	0.00	0.00	0.00
TRINITY_DN392939_c2_g1	0.00	0.00	0.00	0.00	0.00	0.00	0.00	0.00	0.00	0.00
TRINITY_DN39293_c0_g1	0.00	0.00	0.00	0.00	0.00	0.00	0.00	0.00	0.00	0.00
TRINITY_DN39293_c1_g1	0.00	0.00	0.00	0.00	0.00	0.00	0.00	0.00	0.00	0.00
TRINITY_DN392940_c0_g1	0.00	13.98	0.00	0.00	20.16	39.95	0.00	0.00	0.00	0.00
TRINITY_DN392940_c1_g1	0.00	0.00	0.00	0.00	0.00	0.00	0.00	0.00	0.00	0.00
TRINITY_DN392942_c0_g1	0.00	0.00	0.00	0.00	12.86	0.00	0.00	0.00	0.00	0.00
TRINITY_DN392942_c2_g1	0.00	0.00	0.00	3.42	8.52	2.81	0.00	0.00	8.00	2.52
TRINITY_DN392944_c1_g1	0.00	0.00	0.00	0.00	0.00	0.00	0.00	17.10	0.00	0.00
TRINITY_DN392945_c0_g2	0.00	0.00	0.00	16.58	14.11	0.00	0.00	0.00	0.00	0.00
TRINITY_DN392945_c1_g1	0.00	0.00	0.00	0.00	8.24	0.00	0.00	0.00	7.65	0.00
TRINITY_DN392948_c0_g1	0.00	0.00	0.00	0.00	0.00	0.00	0.00	0.00	0.00	0.00
TRINITY_DN392948_c1_g1	0.00	0.00	0.00	0.00	0.00	0.00	0.00	0.00	0.00	0.00
TRINITY_DN392949_c0_g2	0.00	0.00	0.00	2.70	5.23	0.00	1.17	0.00	3.70	0.00
TRINITY_DN392949_c4_g1	0.00	0.00	0.00	0.00	0.00	0.00	0.00	0.00	8.60	2.68
TRINITY_DN392949_c5_g1	0.00	0.00	0.00	11.45	0.00	19.44	0.00	0.00	0.00	0.00
TRINITY_DN39294_c0_g1	0.00	0.00	0.00	10.07	0.00	0.00	0.00	0.00	18.78	0.00
TRINITY_DN39294_c1_g1	0.00	0.00	0.00	0.00	0.00	0.00	0.00	0.00	0.00	0.00
TRINITY_DN392950_c0_g1	0.00	22.86	0.00	0.00	0.00	0.00	0.00	0.00	0.00	0.00
TRINITY_DN392952_c0_g1	0.00	9.48	0.00	0.00	23.20	0.00	0.00	0.00	10.76	0.00
TRINITY_DN392953_c1_g1	0.00	0.00	0.00	0.00	1.41	0.00	0.00	0.00	0.00	0.00
TRINITY_DN392953_c3_g1	0.00	5.19	56.73	3.80	0.00	6.36	0.00	0.00	11.81	0.00
TRINITY_DN392953_c3_g2	0.00	0.00	12.91	0.00	0.00	0.00	0.00	0.00	0.00	0.00
TRINITY_DN392953_c4_g1	0.00	0.00	0.00	0.00	8.57	0.00	0.00	0.00	2.02	0.00
TRINITY_DN392954_c0_g1	0.00	0.00	0.00	0.00	0.00	0.00	0.00	15.71	39.56	0.00
TRINITY_DN392954_c0_g2	0.00	8.25	12.07	17.06	23.77	1.99	1.82	0.00	26.72	3.61
TRINITY_DN392954_c1_g1	0.00	0.00	0.00	14.99	85.22	23.11	0.00	11.54	10.76	0.00
TRINITY_DN392955_c0_g1	0.00	22.21	4.03	0.00	20.33	0.00	0.00	0.00	0.00	0.00
TRINITY_DN392957_c0_g1	0.00	0.00	0.00	0.00	0.00	0.00	0.00	0.00	0.00	0.00
TRINITY_DN392959_c0_g1	0.00	0.00	0.00	0.00	0.00	26.95	0.00	0.00	0.00	0.00
TRINITY_DN39295_c1_g1	0.00	0.00	0.00	0.00	0.00	0.00	0.00	0.00	5.88	0.00
TRINITY_DN392960_c0_g1	0.00	0.00	0.00	0.00	0.00	0.00	0.00	0.00	33.39	0.00
TRINITY_DN392962_c0_g1	0.00	0.00	0.00	0.00	10.82	10.82	0.00	9.51	20.12	0.00
TRINITY_DN392962_c2_g1	0.00	0.00	0.00	0.00	0.00	0.00	0.00	0.00	16.12	0.00
TRINITY_DN392962_c3_g1	0.00	0.00	0.00	0.00	0.00	0.00	0.00	0.00	0.00	0.00
TRINITY_DN392962_c4_g1	0.00	11.87	0.00	17.09	0.00	0.00	0.00	0.00	0.00	0.00
TRINITY_DN392962_c5_g1	0.00	0.00	0.00	0.00	13.45	0.00	0.00	0.00	4.19	0.00
TRINITY_DN392963_c0_g2	0.00	0.00	25.64	0.00	0.00	13.05	0.00	0.00	0.00	0.00
TRINITY_DN392963_c2_g2	0.00	0.00	7.18	5.28	12.30	7.76	1.58	0.00	13.24	3.14
TRINITY_DN392964_c0_g1	0.00	0.00	0.00	2.56	2.13	0.00	0.00	1.91	2.01	0.00
TRINITY_DN392966_c0_g1	0.00	0.00	0.00	0.00	0.00	0.00	0.00	0.00	33.70	0.00
TRINITY_DN392967_c0_g1	0.00	0.00	0.00	0.00	7.51	1.84	0.00	0.00	1.77	0.00
TRINITY_DN39296_c0_g1	0.00	41.65	66.77	90.64	86.03	0.00	59.42	30.29	79.17	14.81
TRINITY_DN392972_c0_g1	0.00	0.00	4.26	0.00	12.86	12.87	0.00	0.00	8.01	0.00
TRINITY_DN392973_c2_g1	0.00	11.79	2.85	0.00	23.07	0.00	0.00	0.00	8.12	2.56
TRINITY_DN392975_c0_g1	0.00	0.00	0.00	0.00	0.00	0.00	0.00	0.00	0.00	0.00
TRINITY_DN392976_c0_g1	0.00	0.00	0.00	1.94	0.00	0.00	0.00	0.00	0.00	0.00
TRINITY_DN392976_c0_g2	0.00	2.79	3.35	3.09	20.57	1.68	3.08	0.00	9.69	0.00
TRINITY_DN392976_c0_g3	0.00	0.00	0.00	0.00	0.00	0.00	0.00	0.00	0.00	0.00
TRINITY_DN392976_c0_g4	0.00	0.00	7.26	4.47	1.24	6.05	2.23	0.00	1.17	1.11
TRINITY_DN392976_c1_g1	0.00	0.00	0.00	20.78	0.00	0.00	30.86	0.00	0.00	0.00
TRINITY_DN392977_c0_g1	0.00	0.00	0.00	0.00	0.00	0.00	0.00	0.00	0.00	0.00
TRINITY_DN392978_c0_g1	0.00	0.00	0.00	0.00	0.00	0.00	0.00	0.00	0.00	0.00
TRINITY_DN392979_c0_g1	0.00	0.00	0.00	5.09	0.00	0.00	0.00	0.00	0.00	0.00
TRINITY_DN39297_c0_g1	0.00	13.88	0.00	35.24	0.00	97.20	25.74	17.45	244.42	0.00
TRINITY_DN39297_c0_g2	13.53	63.41	15.23	62.88	201.42	0.00	56.17	82.83	473.64	0.00
TRINITY_DN392980_c2_g1	0.00	0.00	0.00	9.39	0.00	0.00	0.00	0.00	19.90	0.00
TRINITY_DN392980_c5_g1	0.00	0.00	0.00	0.00	0.00	0.00	0.00	0.00	0.00	0.00
TRINITY_DN392982_c0_g1	0.00	0.00	0.00	0.00	29.66	0.00	0.00	0.00	6.68	0.00
TRINITY_DN392982_c0_g2	0.00	0.00	0.00	0.00	0.00	0.00	0.00	0.00	11.59	0.00
TRINITY_DN392985_c0_g2	10.60	0.00	0.00	0.00	12.42	6.93	0.00	0.00	0.00	0.00
TRINITY_DN392985_c1_g1	0.00	0.00	0.00	0.00	0.00	0.00	0.00	0.00	0.00	0.00
TRINITY_DN392985_c2_g1	0.00	0.00	0.00	0.00	0.00	0.00	0.00	0.00	0.00	0.00
TRINITY_DN392986_c0_g1	0.00	0.00	0.00	0.00	0.00	0.00	0.00	0.00	0.00	0.00
TRINITY_DN392989_c0_g1	0.00	0.00	0.00	22.14	0.00	0.00	0.00	0.00	30.02	0.00
TRINITY_DN392989_c2_g1	0.00	0.00	0.00	0.00	0.00	19.98	0.00	0.00	18.66	0.00
TRINITY_DN392989_c5_g1	0.00	0.00	0.00	0.00	49.42	0.00	0.00	0.00	0.00	0.00
TRINITY_DN392990_c0_g1	7.60	0.00	17.88	16.02	0.00	0.00	0.00	0.00	15.11	0.00
TRINITY_DN392992_c0_g1	0.00	0.00	0.00	0.00	0.00	8.62	0.00	0.00	0.00	0.00
TRINITY_DN392992_c1_g1	0.00	0.00	0.00	0.00	0.00	0.00	0.00	0.00	0.00	0.00
TRINITY_DN392993_c0_g1	0.00	0.00	0.00	22.67	0.00	0.00	0.00	0.00	0.00	0.00
TRINITY_DN392994_c0_g2	0.00	0.00	0.00	18.35	24.32	0.00	0.00	13.81	22.54	0.00
TRINITY_DN392994_c2_g1	0.00	0.00	0.00	0.00	95.32	23.72	10.50	0.00	0.00	0.00
TRINITY_DN392996_c0_g1	0.00	0.00	0.00	0.00	27.98	0.00	0.00	0.00	0.00	0.00
TRINITY_DN392997_c0_g1	0.00	0.00	0.00	0.00	0.00	17.43	7.70	0.00	16.15	0.00
TRINITY_DN392999_c0_g1	0.00	0.00	0.00	13.34	0.00	0.00	0.00	0.00	0.00	0.00
TRINITY_DN39299_c0_g1	0.00	6.61	0.00	16.61	0.00	0.00	0.00	0.00	14.99	0.00
TRINITY_DN3929_c0_g1	13.16	166.71	245.63	221.58	472.21	197.04	92.35	149.21	941.67	29.06
TRINITY_DN3929_c0_g2	0.00	0.00	15.70	0.00	0.00	0.00	0.00	0.00	6.66	7.13
TRINITY_DN3929_c0_g3	0.00	0.00	0.00	2.65	10.54	0.00	0.00	7.08	7.12	0.00
TRINITY_DN392_c0_g1	5.64	49.41	116.78	68.81	256.65	131.87	46.87	22.04	231.27	7.46
TRINITY_DN392_c13_g1	0.00	0.00	0.00	0.00	0.00	0.00	0.00	0.00	0.00	0.00
TRINITY_DN392_c14_g1	0.00	0.00	0.00	0.00	0.00	0.00	0.00	0.00	0.00	0.00
TRINITY_DN392_c22_g1	0.00	0.00	0.00	0.00	12.49	0.00	0.00	0.00	0.00	0.00
TRINITY_DN393000_c0_g1	0.00	0.00	0.00	0.00	0.00	0.00	0.00	0.00	0.00	0.00
TRINITY_DN393000_c0_g2	0.00	0.00	9.58	1.47	0.00	0.00	0.00	0.00	6.87	0.00
TRINITY_DN393000_c1_g1	0.00	0.00	9.58	1.47	19.47	7.20	4.38	4.36	27.47	0.00
TRINITY_DN393001_c0_g1	0.00	0.00	0.00	0.00	0.00	0.00	0.00	0.00	0.00	0.00
TRINITY_DN393001_c0_g2	0.00	5.46	1.06	3.46	1.10	0.00	0.00	0.00	5.46	0.00
TRINITY_DN393001_c0_g3	0.00	0.00	0.00	0.00	0.00	0.00	0.00	0.00	0.00	0.00
TRINITY_DN393001_c1_g1	2.00	0.00	9.38	5.74	2.38	16.44	0.00	6.41	2.24	0.00
TRINITY_DN393002_c0_g1	0.00	0.00	0.00	0.00	0.00	0.00	0.00	0.00	0.00	0.00
TRINITY_DN393003_c0_g1	0.00	0.00	0.00	11.22	0.00	0.00	0.00	0.00	0.00	0.00
TRINITY_DN393003_c1_g1	0.00	0.00	0.00	0.00	0.00	0.00	0.00	16.45	0.00	0.00
TRINITY_DN393004_c0_g1	0.00	0.00	5.10	0.00	7.76	0.00	0.00	0.00	4.86	0.00
TRINITY_DN393005_c0_g1	0.00	0.00	0.00	0.00	0.00	0.00	0.00	0.00	5.75	0.00
TRINITY_DN393008_c0_g1	41.77	13.88	24.31	1185.91	16.10	0.00	0.00	13.40	14.49	0.00
TRINITY_DN393009_c0_g1	0.00	0.00	0.00	0.00	0.00	0.00	0.00	0.00	7.84	0.00
TRINITY_DN39300_c0_g1	0.00	0.00	3.07	0.00	0.00	0.00	0.00	0.00	2.92	0.00
TRINITY_DN39300_c0_g2	0.00	0.00	0.00	3.10	0.00	5.17	0.00	7.64	0.00	0.00
TRINITY_DN393011_c0_g1	0.00	0.00	0.00	0.00	0.00	0.00	0.00	0.00	0.00	0.00
TRINITY_DN393011_c0_g2	0.00	0.00	0.00	0.00	0.00	0.00	0.99	0.00	1.05	0.00
TRINITY_DN393011_c0_g3	0.00	0.00	0.00	0.00	0.00	0.00	0.00	0.00	0.00	0.00
TRINITY_DN393012_c0_g3	0.00	0.00	4.84	2.96	9.83	0.00	0.00	2.20	4.62	0.00
TRINITY_DN393012_c0_g4	0.00	0.00	3.71	0.00	0.00	0.00	3.36	0.00	7.00	0.00
TRINITY_DN393014_c0_g1	0.00	0.00	19.72	0.00	0.00	0.00	0.00	0.00	3.12	0.00
TRINITY_DN393015_c0_g1	0.00	0.00	0.00	0.00	0.00	0.00	0.00	0.00	36.66	0.00
TRINITY_DN393018_c0_g1	0.00	0.00	0.00	11.04	0.00	0.00	0.00	0.00	17.50	0.00
TRINITY_DN393019_c0_g2	0.00	0.00	11.50	0.00	11.67	46.50	0.00	0.00	10.84	0.00
TRINITY_DN39301_c0_g1	0.00	0.00	0.00	0.00	4.93	4.95	0.00	0.00	0.00	0.00
TRINITY_DN39301_c1_g1	0.00	0.00	8.69	0.00	8.78	0.00	0.00	0.00	8.16	0.00
TRINITY_DN39301_c3_g1	0.00	0.00	0.00	0.00	0.00	0.00	0.00	0.00	0.00	0.00
TRINITY_DN39301_c7_g1	0.00	0.00	0.00	0.00	0.00	0.00	0.00	0.00	0.00	0.00
TRINITY_DN393020_c0_g1	0.00	0.00	0.00	0.00	0.00	0.00	0.00	0.00	0.00	0.00
TRINITY_DN393023_c0_g1	0.00	0.00	1.12	0.00	1.15	1.12	1.03	2.09	4.33	0.00
TRINITY_DN393023_c1_g1	0.00	0.00	7.87	0.00	2.66	0.00	0.00	0.00	0.00	0.00
TRINITY_DN393024_c0_g1	0.00	0.00	0.00	0.00	0.00	0.00	0.00	0.00	0.00	0.00
TRINITY_DN393028_c0_g1	0.00	0.00	0.00	9.98	51.14	0.00	0.00	0.00	0.00	0.00
TRINITY_DN393028_c1_g1	0.00	0.00	0.00	9.32	15.87	0.00	0.00	0.00	0.00	0.00
TRINITY_DN39302_c0_g1	0.00	0.00	0.00	0.00	3.14	0.00	5.71	0.00	0.00	0.00
TRINITY_DN39302_c0_g3	0.00	0.00	0.00	0.00	26.49	0.00	0.00	0.00	3.11	0.00
TRINITY_DN393030_c0_g1	0.00	0.00	0.00	10.23	0.00	0.00	0.00	34.89	0.00	0.00
TRINITY_DN393031_c0_g1	0.00	0.00	0.00	0.00	33.95	0.00	0.00	0.00	0.00	0.00
TRINITY_DN393033_c0_g1	0.00	0.00	0.00	0.00	19.80	0.00	0.00	0.00	0.00	0.00
TRINITY_DN393034_c0_g1	0.00	0.00	0.00	0.00	9.12	0.00	0.00	0.00	0.00	0.00
TRINITY_DN393036_c0_g1	0.00	0.00	0.00	0.00	0.00	0.00	0.00	0.00	0.00	0.00
TRINITY_DN393038_c0_g1	0.00	0.00	0.00	0.00	0.00	0.00	0.00	0.00	0.00	0.00
TRINITY_DN393038_c0_g2	0.00	0.00	0.00	0.00	0.00	0.00	0.00	0.00	0.00	0.00
TRINITY_DN393039_c0_g1	0.00	0.00	0.00	0.00	0.00	0.00	0.00	0.00	0.00	0.00
TRINITY_DN39303_c0_g1	0.00	43.05	24.68	49.78	85.17	29.52	26.36	15.68	185.87	7.69
TRINITY_DN39303_c1_g1	0.00	3.00	21.81	2.21	16.53	3.65	3.30	3.25	52.64	0.00
TRINITY_DN39303_c2_g1	0.00	0.00	27.10	5.40	0.00	0.00	0.00	0.00	0.00	0.00
TRINITY_DN39303_c2_g3	0.00	1.29	0.00	0.00	0.00	0.00	0.00	0.00	4.48	0.00
TRINITY_DN39303_c5_g1	0.00	0.00	0.00	0.00	0.00	0.00	0.00	0.00	0.00	0.00
TRINITY_DN393040_c0_g1	0.00	0.00	0.00	8.54	0.00	0.00	0.00	0.00	0.00	0.00
TRINITY_DN393040_c0_g2	0.00	0.00	0.00	0.00	16.62	0.00	0.00	0.00	0.00	0.00
TRINITY_DN393041_c0_g1	0.00	0.00	0.00	0.00	2.94	0.00	1.32	0.00	5.54	0.00
TRINITY_DN393043_c0_g1	0.00	0.00	0.00	0.00	0.00	0.00	0.00	0.00	0.00	0.00
TRINITY_DN393044_c0_g1	0.00	0.00	0.00	0.00	0.00	0.00	0.00	0.00	16.12	0.00
TRINITY_DN393044_c0_g3	0.00	0.00	0.00	0.00	0.00	6.77	0.00	0.00	0.00	0.00
TRINITY_DN393044_c1_g1	0.00	0.00	0.00	0.00	0.00	0.00	0.00	0.00	0.00	0.00
TRINITY_DN393044_c4_g1	0.00	0.00	0.00	0.00	0.00	0.00	0.00	0.00	0.00	0.00
TRINITY_DN393045_c0_g1	0.00	0.00	0.00	0.00	0.00	0.00	0.00	0.00	0.00	4.89
TRINITY_DN393045_c0_g2	0.00	0.00	0.00	0.00	4.08	0.00	0.00	0.00	15.26	0.00
TRINITY_DN393045_c1_g1	0.00	0.00	0.00	0.00	0.00	0.00	0.00	0.00	0.00	0.00
TRINITY_DN393045_c2_g1	0.00	0.00	18.31	0.00	0.00	0.00	0.00	0.00	5.71	0.00
TRINITY_DN393045_c3_g1	0.00	0.00	0.00	0.00	63.96	0.00	0.00	0.00	7.42	0.00
TRINITY_DN393045_c4_g1	0.00	0.00	0.00	2.99	0.00	0.00	0.00	0.00	0.00	4.40
TRINITY_DN393045_c6_g1	0.00	0.00	0.00	3.94	6.57	0.00	0.00	0.00	0.00	0.00
TRINITY_DN393046_c0_g1	0.00	0.00	0.00	0.00	0.00	0.00	0.00	0.00	0.00	0.00
TRINITY_DN393047_c0_g1	0.00	0.00	0.00	0.00	0.00	0.00	0.00	0.00	0.00	0.00
TRINITY_DN393047_c0_g2	0.00	0.00	0.00	0.00	4.41	0.00	0.00	0.00	0.00	0.00
TRINITY_DN393047_c1_g1	0.00	0.00	0.00	0.00	0.00	0.00	0.00	0.00	0.00	0.00
TRINITY_DN393048_c1_g2	0.00	0.00	51.83	0.00	17.80	0.00	0.00	0.00	0.00	0.00
TRINITY_DN393048_c1_g3	0.00	10.91	0.00	15.82	67.01	0.00	0.00	0.00	0.00	0.00
TRINITY_DN393049_c0_g1	0.00	0.00	0.00	0.00	0.00	0.00	0.00	0.00	0.00	0.00
TRINITY_DN39304_c0_g1	5.69	12.69	20.39	25.97	67.94	7.86	22.27	43.19	39.53	12.07
TRINITY_DN39304_c10_g1	0.00	0.00	0.00	0.00	0.00	0.00	0.00	0.00	8.78	0.00
TRINITY_DN39304_c1_g1	0.00	0.00	0.00	6.00	0.00	0.00	0.00	16.00	0.00	0.00
TRINITY_DN39304_c3_g1	0.00	0.00	0.00	0.00	0.00	0.00	0.00	0.00	17.16	0.00
TRINITY_DN393050_c1_g1	0.00	0.00	0.00	0.00	0.00	0.00	6.78	0.00	0.00	6.74
TRINITY_DN393052_c0_g1	0.00	0.00	9.50	0.00	0.00	0.00	0.00	0.00	0.00	0.00
TRINITY_DN393052_c1_g1	0.00	0.00	0.00	0.00	0.00	11.10	0.00	0.00	0.00	0.00
TRINITY_DN393053_c0_g1	0.00	0.00	0.00	0.00	0.00	0.00	0.00	0.00	4.81	0.00
TRINITY_DN393053_c1_g2	0.00	0.00	59.33	0.00	20.33	20.13	0.00	0.00	0.00	0.00
TRINITY_DN393054_c0_g1	0.00	0.00	0.00	2.31	11.47	0.00	0.00	0.00	14.31	0.00
TRINITY_DN393054_c1_g1	0.00	0.00	0.00	0.00	14.11	0.00	0.00	0.00	0.00	0.00
TRINITY_DN393055_c0_g1	0.00	0.00	0.00	0.00	0.00	0.00	0.00	0.00	0.00	0.00
TRINITY_DN393056_c0_g1	0.00	0.00	0.00	0.00	0.00	0.00	0.00	0.00	0.00	0.00
TRINITY_DN393058_c0_g1	0.00	0.00	0.00	19.42	0.00	0.00	0.00	0.00	0.00	0.00
TRINITY_DN393058_c0_g3	0.00	0.00	0.00	0.00	0.00	0.00	0.00	0.00	0.00	0.00
TRINITY_DN393058_c11_g1	0.00	0.00	0.00	0.00	0.00	0.00	0.00	0.00	26.99	0.00
TRINITY_DN393058_c1_g1	0.00	0.00	0.00	0.00	0.00	0.00	0.00	0.00	0.00	0.00
TRINITY_DN393058_c1_g3	0.00	0.00	16.55	0.00	17.05	0.00	0.00	0.00	0.00	0.00
TRINITY_DN393058_c3_g1	0.00	0.00	0.00	0.00	0.00	0.00	0.00	0.00	0.00	0.00
TRINITY_DN393058_c4_g1	0.00	0.00	0.00	0.00	0.00	0.00	0.00	0.00	0.00	0.00
TRINITY_DN393058_c5_g1	0.00	14.97	18.05	0.00	55.63	0.00	0.00	0.00	0.00	0.00
TRINITY_DN393059_c0_g1	0.00	0.00	0.00	0.00	0.00	0.00	0.00	0.00	11.41	0.00
TRINITY_DN393059_c0_g2	0.00	0.00	0.00	0.00	0.00	0.00	0.00	0.00	0.00	0.00
TRINITY_DN393059_c1_g1	0.00	0.00	0.00	0.00	0.00	0.00	0.00	0.00	0.00	0.00
TRINITY_DN39305_c1_g1	0.00	7.45	3.79	5.56	7.33	4.67	3.96	0.00	16.15	1.98
TRINITY_DN39305_c2_g2	0.00	0.00	0.00	0.00	0.00	0.00	0.00	0.00	13.64	0.00
TRINITY_DN39305_c2_g3	0.00	0.00	0.00	0.00	0.00	0.00	29.71	0.00	0.00	0.00
TRINITY_DN39305_c2_g5	0.00	0.00	0.00	0.00	59.99	0.00	0.00	0.00	0.00	0.00
TRINITY_DN39305_c4_g1	0.00	24.15	66.93	15.21	151.54	12.61	3.79	14.85	15.73	0.00
TRINITY_DN393060_c0_g1	0.00	0.00	0.00	0.00	0.00	0.00	0.00	0.00	7.65	0.00
TRINITY_DN393061_c0_g1	0.00	0.00	0.00	0.00	0.00	0.00	0.00	0.00	0.00	0.00
TRINITY_DN393062_c0_g1	0.00	0.00	0.00	0.00	0.00	0.00	0.00	0.00	0.00	0.00
TRINITY_DN393063_c1_g1	0.00	15.76	0.00	0.00	0.00	0.00	0.00	0.00	0.00	0.00
TRINITY_DN393065_c0_g1	0.00	0.00	0.00	0.00	0.00	0.00	0.00	0.00	0.00	0.00
TRINITY_DN393066_c0_g1	0.00	0.00	0.00	0.00	0.00	0.00	0.00	0.00	0.00	0.00
TRINITY_DN393066_c0_g2	0.00	0.00	0.00	0.00	0.00	0.00	0.00	0.00	0.00	0.00
TRINITY_DN393067_c0_g1	0.00	0.00	0.00	0.00	0.00	0.00	0.00	0.00	0.00	0.00
TRINITY_DN393067_c1_g1	0.00	0.00	0.00	0.00	0.00	0.00	0.00	0.00	0.00	0.00
TRINITY_DN393067_c2_g1	0.00	0.00	0.00	7.31	0.00	0.00	0.00	0.00	0.00	0.00
TRINITY_DN393067_c3_g1	0.00	0.00	0.00	0.00	0.00	0.00	0.00	17.27	35.99	0.00
TRINITY_DN393067_c4_g1	0.00	0.00	9.64	0.00	0.00	9.77	0.00	0.00	0.00	0.00
TRINITY_DN393067_c5_g1	0.00	0.00	0.00	0.00	0.00	0.00	0.00	0.00	13.71	0.00
TRINITY_DN393067_c8_g1	0.00	0.00	0.00	0.00	0.00	0.00	0.00	0.00	0.00	0.00
TRINITY_DN393068_c0_g1	0.00	0.00	0.00	0.00	0.00	0.00	0.00	0.00	12.81	0.00
TRINITY_DN39306_c0_g1	0.00	0.00	0.00	21.34	0.00	0.00	15.84	0.00	0.00	0.00
TRINITY_DN39306_c1_g1	0.00	0.00	0.00	0.00	0.00	0.00	0.00	0.00	0.00	0.00
TRINITY_DN393070_c1_g1	0.00	0.00	0.00	11.87	0.00	0.00	0.00	0.00	0.00	0.00
TRINITY_DN393072_c0_g1	0.00	0.00	0.00	0.00	0.00	0.00	0.00	0.00	0.00	0.00
TRINITY_DN393072_c0_g2	0.00	0.00	0.00	0.00	0.00	0.00	0.00	0.00	3.94	0.00
TRINITY_DN393073_c0_g1	0.00	0.00	0.00	0.00	0.00	0.00	0.00	0.00	0.00	0.00
TRINITY_DN393076_c0_g1	0.00	0.00	0.00	0.00	0.00	8.57	0.00	0.00	0.00	0.00
TRINITY_DN393076_c0_g2	0.00	0.00	7.91	4.72	0.00	0.00	0.00	0.00	0.00	0.00
TRINITY_DN393076_c10_g1	0.00	0.00	0.00	0.00	0.00	0.00	0.00	0.00	0.00	0.00
TRINITY_DN393076_c11_g1	0.00	0.00	0.00	0.00	0.00	0.00	0.00	0.00	0.00	0.00
TRINITY_DN393076_c2_g1	0.00	0.00	0.00	0.00	0.00	0.00	28.86	0.00	0.00	0.00
TRINITY_DN393076_c4_g1	0.00	0.00	0.00	0.00	32.33	0.00	0.00	0.00	0.00	0.00
TRINITY_DN393076_c5_g1	0.00	0.00	0.00	0.00	0.00	0.00	0.00	0.00	0.00	0.00
TRINITY_DN393076_c6_g1	0.00	0.00	0.00	0.00	0.00	0.00	0.00	0.00	15.43	0.00
TRINITY_DN393076_c7_g1	0.00	0.00	0.00	21.53	0.00	0.00	0.00	0.00	0.00	0.00
TRINITY_DN393076_c8_g1	0.00	0.00	0.00	0.00	0.00	0.00	0.00	0.00	13.55	0.00
TRINITY_DN393079_c0_g1	0.00	0.00	0.00	17.48	0.00	0.00	0.00	0.00	27.60	0.00
TRINITY_DN39307_c0_g1	0.00	0.00	26.54	25.09	29.88	0.00	16.02	0.00	57.03	0.00
TRINITY_DN39307_c1_g1	0.00	1.63	18.43	10.81	39.57	27.45	1.99	3.59	10.34	0.00
TRINITY_DN393080_c0_g1	0.00	0.00	0.00	0.00	0.00	0.00	3.85	0.00	0.00	0.00
TRINITY_DN393081_c0_g1	0.00	0.00	0.00	0.00	0.00	0.00	0.00	0.00	26.62	0.00
TRINITY_DN393084_c0_g1	0.00	0.00	0.00	0.00	0.00	0.00	0.00	0.00	0.00	0.00
TRINITY_DN393084_c1_g1	0.00	0.00	0.00	0.00	0.00	0.00	0.00	0.00	0.00	0.00
TRINITY_DN393086_c0_g1	0.00	0.00	0.00	0.00	0.00	0.00	0.00	0.00	0.00	0.00
TRINITY_DN393089_c0_g1	9.89	0.00	0.00	0.00	0.00	0.00	0.00	0.00	0.00	0.00
TRINITY_DN393089_c1_g1	0.00	0.00	0.00	0.00	0.00	0.00	0.00	0.00	18.33	0.00
TRINITY_DN39308_c0_g1	0.00	0.00	0.00	0.00	31.51	0.00	0.00	0.00	0.00	0.00
TRINITY_DN39308_c0_g2	0.00	0.00	0.00	0.00	0.00	0.00	0.00	18.00	0.00	0.00
TRINITY_DN39308_c0_g3	0.00	0.00	0.00	0.00	0.00	0.00	0.00	0.00	0.00	0.00
TRINITY_DN39308_c0_g4	0.00	0.00	66.21	29.93	17.05	0.00	0.00	0.00	15.68	0.00
TRINITY_DN39308_c0_g5	0.00	0.00	0.00	0.00	0.00	0.00	0.00	0.00	0.00	0.00
TRINITY_DN39308_c1_g1	0.00	0.00	4.30	0.00	0.00	0.00	3.90	0.00	12.14	3.83
TRINITY_DN39308_c1_g2	0.00	0.00	0.00	35.32	0.00	0.00	0.00	0.00	0.00	0.00
TRINITY_DN393090_c0_g1	0.00	0.00	0.00	0.00	0.00	0.00	0.00	0.00	0.00	0.00
TRINITY_DN393091_c0_g1	0.00	0.00	6.81	1.39	0.00	0.00	0.00	0.00	7.07	0.00
TRINITY_DN393092_c1_g1	0.00	0.00	0.00	0.00	0.00	0.00	0.00	0.00	0.00	0.00
TRINITY_DN393093_c0_g1	11.51	0.00	39.30	0.00	12.25	0.00	0.00	0.00	12.44	0.00
TRINITY_DN393093_c1_g1	0.00	0.00	0.00	0.00	0.00	0.00	0.00	0.00	0.00	0.00
TRINITY_DN393093_c2_g1	0.00	0.00	0.00	0.00	0.00	0.00	0.00	0.00	30.57	0.00
TRINITY_DN393093_c3_g1	0.00	0.00	0.00	0.00	0.00	0.00	0.00	0.00	0.00	0.00
TRINITY_DN393093_c4_g1	0.00	0.00	0.00	0.00	0.00	0.00	5.46	0.00	0.00	5.40
TRINITY_DN393093_c6_g1	0.00	0.00	0.00	0.00	0.00	0.00	0.00	0.00	0.00	0.00
TRINITY_DN393094_c0_g1	0.00	0.00	0.00	0.00	0.00	0.00	0.00	0.00	0.00	0.00
TRINITY_DN393095_c0_g1	0.00	0.00	0.00	0.00	0.00	0.00	0.00	0.00	0.00	0.00
TRINITY_DN393095_c2_g1	0.00	0.00	0.00	0.00	0.00	0.00	0.00	0.00	0.00	0.00
TRINITY_DN393095_c3_g1	0.00	0.00	7.49	0.00	0.00	0.00	0.00	13.16	14.00	0.00
TRINITY_DN393095_c4_g1	0.00	0.00	0.00	0.00	2.48	0.00	0.00	0.00	0.00	0.00
TRINITY_DN393096_c0_g1	0.00	15.77	46.41	8.94	46.47	16.13	0.00	5.90	44.31	0.00
TRINITY_DN393096_c0_g2	0.00	0.00	0.00	8.68	3.84	0.00	0.00	0.00	3.37	0.00
TRINITY_DN393096_c1_g2	0.00	0.00	0.00	0.00	18.30	6.16	0.00	0.00	0.00	0.00
TRINITY_DN393096_c1_g3	0.00	0.00	0.00	0.00	31.50	0.00	0.00	9.22	0.00	0.00
TRINITY_DN393096_c1_g4	0.00	14.73	10.89	12.56	30.72	4.08	0.00	3.79	31.60	2.50
TRINITY_DN393096_c4_g1	0.00	0.00	0.00	10.67	36.48	0.00	0.00	0.00	16.85	0.00
TRINITY_DN393098_c1_g1	0.00	0.00	14.52	0.00	0.00	0.00	0.00	0.00	0.00	0.00
TRINITY_DN393099_c0_g1	0.00	0.00	16.46	0.00	0.00	3.08	0.00	0.96	2.00	0.00
TRINITY_DN3930_c0_g1	0.00	0.00	0.00	0.00	0.00	0.00	0.00	0.00	28.05	0.00
TRINITY_DN3930_c0_g4	0.00	3.71	9.01	12.56	16.75	22.64	4.07	7.98	27.89	0.00
TRINITY_DN3930_c2_g1	0.00	2.89	6.99	8.51	14.10	3.51	0.00	0.00	6.11	3.12
TRINITY_DN393100_c0_g1	0.00	0.00	0.00	0.00	0.00	0.00	0.00	3.07	0.00	3.06
TRINITY_DN393101_c0_g1	0.00	0.00	13.58	0.00	0.00	0.00	0.00	0.00	0.00	0.00
TRINITY_DN393101_c0_g2	0.00	0.00	0.00	0.00	0.00	0.00	0.00	0.00	14.01	0.00
TRINITY_DN393101_c2_g1	0.00	0.00	0.00	0.00	0.00	0.00	0.00	0.00	0.00	0.00
TRINITY_DN393101_c4_g1	0.00	0.00	0.00	0.00	0.00	0.00	7.61	0.00	7.99	0.00
TRINITY_DN393101_c6_g1	0.00	0.00	0.00	0.00	0.00	0.00	0.00	0.00	0.00	0.00
TRINITY_DN393101_c7_g1	0.00	0.00	0.00	0.00	0.00	0.00	0.00	0.00	0.00	0.00
TRINITY_DN393102_c0_g1	0.00	0.00	0.00	0.00	0.00	0.00	0.00	0.00	0.00	0.00
TRINITY_DN393103_c0_g1	0.00	0.00	46.46	0.00	15.87	0.00	0.00	0.00	14.71	0.00
TRINITY_DN393103_c0_g2	0.00	0.00	26.54	0.00	1.23	0.00	0.00	0.00	12.62	0.00
TRINITY_DN393105_c0_g1	0.00	0.00	0.00	0.00	0.00	0.00	0.00	0.00	0.00	0.00
TRINITY_DN393106_c0_g1	0.00	0.00	0.00	0.00	0.00	0.00	0.00	0.00	8.39	0.00
TRINITY_DN393106_c0_g2	0.00	13.24	0.00	9.55	0.00	16.13	0.00	0.00	0.00	0.00
TRINITY_DN393106_c2_g1	0.00	23.85	37.40	33.72	38.49	0.00	49.81	17.10	35.62	0.00
TRINITY_DN393106_c2_g2	0.00	0.00	0.00	0.00	0.00	0.00	0.00	0.00	0.00	0.00
TRINITY_DN393106_c2_g3	0.00	0.00	0.00	0.00	0.00	0.00	0.00	0.00	0.00	0.00
TRINITY_DN393106_c4_g1	0.00	8.53	0.00	0.00	0.00	10.44	0.00	0.00	0.00	0.00
TRINITY_DN393107_c0_g1	0.00	0.00	0.00	0.00	0.00	13.05	0.00	0.00	0.00	0.00
TRINITY_DN393108_c0_g1	0.00	0.00	0.00	0.00	0.00	0.00	0.00	0.00	0.00	0.00
TRINITY_DN393109_c0_g1	0.00	0.00	0.00	0.00	0.00	0.00	0.00	0.00	0.00	0.00
TRINITY_DN393109_c0_g2	0.00	0.00	0.00	0.00	21.00	0.00	9.26	0.00	0.00	0.00
TRINITY_DN393109_c4_g1	0.00	0.00	0.00	0.00	14.30	0.00	0.00	0.00	0.00	0.00
TRINITY_DN393111_c0_g1	0.00	0.00	6.28	5.08	21.12	6.33	0.00	11.07	5.88	0.00
TRINITY_DN393111_c1_g1	0.00	0.00	12.01	9.71	9.98	6.13	0.00	0.00	0.00	0.00
TRINITY_DN393111_c3_g1	0.00	16.36	0.00	5.89	0.00	0.00	7.11	0.00	0.00	0.00
TRINITY_DN393111_c7_g1	0.00	0.00	0.00	0.00	0.00	0.00	0.00	0.00	0.00	0.00
TRINITY_DN393112_c0_g1	0.00	0.00	0.00	0.00	0.00	0.00	0.00	8.03	0.00	0.00
TRINITY_DN393112_c1_g1	0.00	0.00	0.00	0.00	0.00	0.00	0.00	0.00	0.00	0.00
TRINITY_DN393113_c0_g1	0.00	0.00	0.00	0.00	0.00	0.00	0.00	0.00	0.00	0.00
TRINITY_DN393114_c0_g1	0.00	0.00	0.00	0.00	0.00	0.00	0.00	0.00	9.57	0.00
TRINITY_DN393115_c0_g1	0.00	2.18	0.00	1.26	2.11	5.23	0.00	4.86	11.39	0.00
TRINITY_DN393116_c0_g2	0.00	0.00	0.00	0.00	0.00	0.00	0.00	0.00	0.00	0.00
TRINITY_DN393118_c0_g1	0.00	0.00	36.41	0.00	0.00	0.00	0.00	0.00	0.00	0.00
TRINITY_DN393118_c0_g2	0.00	0.00	0.00	0.00	8.96	0.00	7.94	0.00	16.68	0.00
TRINITY_DN39311_c0_g1	3.20	12.36	88.37	26.58	123.52	37.23	8.52	20.53	99.28	5.08
TRINITY_DN39311_c1_g1	0.00	0.00	0.00	4.28	14.78	2.12	1.94	5.01	23.78	2.49
TRINITY_DN39311_c1_g2	0.00	0.00	20.71	0.00	23.86	0.00	0.00	0.00	0.00	0.00
TRINITY_DN39311_c2_g1	0.00	8.06	19.58	0.00	7.50	4.93	0.00	0.00	4.59	0.00
TRINITY_DN39311_c3_g1	0.00	0.00	0.00	0.00	0.00	0.00	0.00	0.00	0.00	0.00
TRINITY_DN393120_c0_g1	0.00	0.00	0.00	0.00	0.00	0.00	0.00	0.00	0.00	0.00
TRINITY_DN393120_c1_g1	0.00	0.00	0.00	8.69	0.00	0.00	0.00	0.00	0.00	0.00
TRINITY_DN393120_c3_g1	0.00	0.00	0.00	0.00	0.00	0.00	0.00	0.00	8.73	0.00
TRINITY_DN393120_c5_g1	0.00	0.00	0.00	0.00	0.00	0.00	0.00	0.00	15.98	0.00
TRINITY_DN393122_c0_g1	0.00	0.00	0.00	0.00	0.00	0.00	0.00	0.00	0.00	0.00
TRINITY_DN393124_c0_g1	0.00	0.00	0.00	0.00	0.00	0.00	0.00	0.00	0.00	0.00
TRINITY_DN393124_c0_g2	0.00	0.00	0.00	0.00	0.00	0.00	0.00	0.00	0.00	0.00
TRINITY_DN393125_c0_g1	0.00	0.00	0.00	0.00	17.51	0.00	0.00	0.00	5.45	0.00
TRINITY_DN393125_c1_g1	0.00	0.00	0.00	0.00	0.00	0.00	0.00	0.00	0.00	0.00
TRINITY_DN393127_c0_g1	0.00	0.00	0.00	0.00	0.00	0.00	0.00	0.00	0.00	0.00
TRINITY_DN393127_c2_g1	0.00	0.00	0.00	0.00	0.00	0.00	17.16	0.00	0.00	0.00
TRINITY_DN393127_c3_g1	0.00	0.00	0.00	0.00	0.00	0.00	0.00	0.00	0.00	0.00
TRINITY_DN393127_c5_g1	0.00	0.00	0.00	0.00	0.00	0.00	0.00	0.00	0.00	0.00
TRINITY_DN39312_c0_g1	0.00	0.00	43.46	0.00	0.00	6.50	11.56	12.50	0.00	4.21
TRINITY_DN39312_c0_g2	0.00	0.00	0.00	10.76	0.00	0.00	0.00	0.00	0.00	0.00
TRINITY_DN39312_c10_g1	0.00	13.15	27.84	0.00	24.09	0.00	0.00	0.00	11.83	0.00
TRINITY_DN39312_c1_g2	0.00	0.00	6.69	12.02	3.82	1.87	0.00	0.00	20.93	0.00
TRINITY_DN39312_c1_g3	0.00	0.00	0.00	0.00	0.00	0.00	0.00	0.00	0.00	0.00
TRINITY_DN39312_c1_g4	0.00	3.35	22.83	11.57	15.00	10.74	3.70	3.75	32.39	1.23
TRINITY_DN39312_c2_g1	0.00	0.00	0.00	0.00	0.00	0.00	0.00	0.00	0.00	0.00
TRINITY_DN39312_c2_g2	0.00	13.68	0.00	0.00	0.00	0.00	0.00	0.00	5.18	0.00
TRINITY_DN39312_c2_g3	0.00	0.00	8.90	2.73	2.27	4.46	0.00	0.00	4.26	0.00
TRINITY_DN39312_c3_g1	0.00	0.00	0.00	0.00	0.00	0.00	0.00	0.00	0.00	0.00
TRINITY_DN39312_c4_g1	0.00	0.00	0.00	0.00	0.00	2.81	0.00	0.00	0.00	0.00
TRINITY_DN39312_c6_g1	0.00	0.00	17.05	18.08	8.58	8.58	0.00	0.00	24.09	15.17
TRINITY_DN393131_c0_g1	0.00	3.78	0.00	0.00	1.55	1.52	2.78	1.40	5.85	0.00
TRINITY_DN393131_c1_g1	0.00	0.00	0.00	0.00	0.00	0.00	0.00	0.00	0.00	0.00
TRINITY_DN393133_c0_g1	0.00	0.00	2.95	4.15	0.00	0.00	0.00	0.00	2.81	0.00
TRINITY_DN393134_c0_g1	0.00	0.00	26.01	9.35	14.04	8.21	1.26	0.00	10.59	0.00
TRINITY_DN393134_c0_g2	0.00	2.62	3.16	0.00	0.00	0.00	0.00	4.38	8.57	0.00
TRINITY_DN393134_c1_g1	0.00	0.00	15.96	0.00	0.00	0.00	0.00	0.00	0.00	0.00
TRINITY_DN393134_c4_g1	0.00	0.00	0.00	0.00	0.00	0.00	0.00	0.00	0.00	0.00
TRINITY_DN393134_c4_g2	0.00	0.00	0.00	1.23	16.32	0.00	0.00	0.00	0.00	0.00
TRINITY_DN393134_c4_g3	0.00	0.00	0.00	0.00	0.00	0.00	0.00	0.00	0.00	0.00
TRINITY_DN393135_c0_g1	0.00	0.00	0.00	5.60	0.00	0.00	0.00	0.00	8.69	0.00
TRINITY_DN393135_c1_g1	0.00	0.00	0.00	8.17	0.00	0.00	0.00	0.00	0.00	0.00
TRINITY_DN393136_c0_g1	0.00	0.00	0.00	0.00	0.00	0.00	0.00	0.00	14.84	0.00
TRINITY_DN393137_c0_g1	0.00	2.27	0.00	5.02	5.56	5.50	0.00	0.00	7.83	0.00
TRINITY_DN393138_c0_g1	0.00	0.00	0.00	3.72	6.18	0.00	0.00	0.00	0.00	0.00
TRINITY_DN393138_c1_g1	0.00	0.00	0.00	0.00	0.00	0.00	0.00	0.00	0.00	0.00
TRINITY_DN393138_c2_g1	0.00	0.00	0.00	3.25	0.00	0.00	0.00	4.75	0.00	0.00
TRINITY_DN393138_c3_g1	0.00	0.00	0.00	0.00	21.80	0.00	0.00	0.00	0.00	0.00
TRINITY_DN393139_c1_g1	0.00	0.00	0.00	0.00	0.00	0.00	0.00	0.00	0.00	0.00
TRINITY_DN393139_c3_g1	0.00	0.00	0.00	0.00	0.00	0.00	0.00	0.00	0.00	0.00
TRINITY_DN39313_c0_g1	0.00	0.00	0.00	0.00	0.00	0.00	0.00	0.00	0.00	0.00
TRINITY_DN393140_c1_g1	0.00	0.00	0.00	0.00	0.00	0.00	0.00	0.00	0.00	0.00
TRINITY_DN393141_c0_g1	0.00	0.00	0.00	0.00	0.00	0.00	0.00	0.00	0.00	0.00
TRINITY_DN393141_c1_g1	0.00	0.00	0.00	0.00	0.00	0.00	0.00	0.00	0.00	0.00
TRINITY_DN393141_c4_g1	14.27	0.00	0.00	0.00	0.00	0.00	0.00	0.00	0.00	0.00
TRINITY_DN393141_c5_g1	0.00	17.79	0.00	0.00	0.00	0.00	0.00	0.00	0.00	0.00
TRINITY_DN393141_c6_g1	0.00	0.00	0.00	0.00	0.00	0.00	0.00	0.00	16.85	0.00
TRINITY_DN393142_c0_g1	0.00	0.00	3.27	2.43	6.60	0.00	0.00	0.00	0.00	0.00
TRINITY_DN393142_c0_g2	0.00	0.00	0.00	0.00	0.00	0.00	0.00	0.00	3.93	0.00
TRINITY_DN393142_c1_g1	0.00	0.00	0.00	0.00	0.00	0.00	0.00	0.00	33.11	0.00
TRINITY_DN393142_c3_g1	0.00	0.00	20.11	24.02	0.00	0.00	0.00	0.00	0.00	0.00
TRINITY_DN393143_c0_g1	0.00	5.52	0.00	4.07	0.00	0.00	3.04	0.00	3.16	0.00
TRINITY_DN393144_c1_g1	0.00	0.00	0.00	0.00	0.00	0.00	0.00	0.00	0.00	0.00
TRINITY_DN393144_c2_g1	0.00	1.64	0.00	1.21	8.05	0.00	0.00	1.81	3.79	0.00
TRINITY_DN393144_c3_g1	0.00	0.00	0.00	0.00	0.00	0.00	0.00	0.00	0.00	0.00
TRINITY_DN393144_c4_g1	0.00	0.00	0.00	0.00	0.00	0.00	0.00	18.17	18.84	0.00
TRINITY_DN393144_c5_g1	0.00	0.00	23.83	7.16	0.00	0.00	0.00	0.00	0.00	0.00
TRINITY_DN393145_c0_g1	0.00	0.00	0.00	0.00	15.36	15.24	13.38	0.00	0.00	0.00
TRINITY_DN393145_c0_g2	0.00	0.00	13.67	0.00	0.00	0.00	0.00	0.00	0.00	0.00
TRINITY_DN393145_c1_g1	0.00	0.00	0.00	11.72	0.00	0.00	0.00	0.00	0.00	0.00
TRINITY_DN393145_c2_g1	0.00	0.00	0.00	0.00	47.26	0.00	0.00	0.00	29.18	0.00
TRINITY_DN393146_c0_g1	0.00	0.00	5.31	3.20	0.00	0.00	0.00	9.35	0.00	0.00
TRINITY_DN393146_c0_g2	0.00	0.00	0.00	11.08	159.41	0.00	9.99	8.22	25.08	3.31
TRINITY_DN393149_c0_g1	5.00	0.00	0.00	0.00	0.00	0.00	0.00	0.00	5.59	0.00
TRINITY_DN39314_c0_g1	0.00	0.00	11.43	3.05	10.01	23.11	0.00	0.00	0.00	0.00
TRINITY_DN39314_c1_g1	0.00	0.00	0.00	0.00	0.00	0.00	0.00	0.00	0.00	0.00
TRINITY_DN393150_c1_g1	0.00	0.00	7.68	3.53	15.67	0.00	7.03	1.76	25.81	0.00
TRINITY_DN393150_c2_g1	0.00	0.00	0.00	0.00	0.00	0.00	0.00	0.00	0.00	0.00
TRINITY_DN393150_c3_g1	0.00	0.00	0.00	0.00	0.00	0.00	0.00	0.00	0.00	0.00
TRINITY_DN393150_c6_g1	0.00	6.76	0.00	2.48	0.00	0.00	0.00	0.00	7.70	0.00
TRINITY_DN393150_c7_g1	0.00	0.00	0.00	0.00	0.00	0.00	0.00	0.00	10.51	0.00
TRINITY_DN393152_c0_g1	0.00	4.25	0.00	0.00	5.21	0.00	0.00	0.00	4.89	0.00
TRINITY_DN393154_c0_g1	0.00	0.00	0.00	0.00	16.73	0.00	0.00	0.00	11.72	0.00
TRINITY_DN393154_c1_g1	0.00	0.00	4.49	0.00	18.05	0.00	4.06	3.98	4.66	0.00
TRINITY_DN393156_c0_g1	0.00	0.00	0.00	0.00	0.00	10.51	0.00	0.00	19.53	0.00
TRINITY_DN393157_c0_g1	0.00	0.00	0.00	0.00	0.00	27.86	0.00	0.00	13.02	0.00
TRINITY_DN393157_c1_g1	0.00	0.00	0.00	0.00	0.00	0.00	0.00	0.00	0.00	0.00
TRINITY_DN393158_c0_g1	0.00	12.44	0.00	0.00	0.00	0.00	0.00	0.00	0.00	0.00
TRINITY_DN393158_c0_g2	0.00	0.00	0.00	0.00	0.00	0.00	0.00	0.00	0.00	0.00
TRINITY_DN393158_c1_g1	0.00	0.00	0.00	14.73	0.00	0.00	0.00	0.00	0.00	0.00
TRINITY_DN393159_c0_g1	0.00	0.00	0.65	0.00	2.70	0.65	0.00	0.00	1.28	0.00
TRINITY_DN39315_c0_g1	0.00	0.00	0.00	0.00	0.00	0.00	0.00	0.00	0.00	0.00
TRINITY_DN39315_c0_g2	0.00	0.00	110.95	0.00	0.00	0.00	0.00	0.00	72.49	0.00
TRINITY_DN393160_c1_g1	0.00	0.00	0.00	10.84	17.99	0.00	0.00	0.00	12.61	0.00
TRINITY_DN393160_c2_g1	0.00	0.00	0.00	0.00	0.00	0.00	0.00	0.00	0.00	0.00
TRINITY_DN393160_c3_g1	0.00	0.00	0.00	0.00	0.00	0.00	0.00	0.00	0.00	0.00
TRINITY_DN393160_c4_g1	0.00	0.00	0.00	5.86	0.00	0.00	0.00	4.28	0.00	0.00
TRINITY_DN393163_c0_g1	0.00	0.00	0.00	0.00	0.00	0.00	0.00	0.00	0.00	0.00
TRINITY_DN393163_c1_g1	0.00	0.00	0.00	0.00	0.00	0.00	0.00	14.87	0.00	0.00
TRINITY_DN393163_c1_g2	0.00	0.00	0.00	10.95	0.00	0.00	0.00	16.61	0.00	0.00
TRINITY_DN393163_c2_g1	0.00	0.00	19.40	11.66	0.00	0.00	0.00	0.00	0.00	0.00
TRINITY_DN393164_c1_g1	0.00	0.00	0.00	0.00	0.00	0.00	0.00	0.00	0.00	0.00
TRINITY_DN393164_c2_g1	0.00	0.00	0.00	0.00	0.00	0.00	0.00	0.00	0.00	0.00
TRINITY_DN393165_c0_g1	0.00	0.00	0.00	3.58	0.00	0.00	0.00	0.00	0.00	0.00
TRINITY_DN393167_c0_g1	0.00	0.00	0.00	0.00	0.00	0.00	0.00	0.00	0.00	0.00
TRINITY_DN393167_c1_g1	0.00	0.00	0.00	3.23	10.72	0.00	0.00	0.00	5.01	0.00
TRINITY_DN393167_c2_g1	0.00	0.00	0.00	0.00	0.00	0.00	0.00	0.00	0.00	0.00
TRINITY_DN393169_c0_g1	0.00	0.00	0.00	0.00	0.00	0.00	0.00	0.00	0.00	0.00
TRINITY_DN393169_c1_g1	0.00	5.44	0.00	0.00	0.00	0.00	0.00	0.00	0.00	0.00
TRINITY_DN39316_c3_g1	0.00	0.00	19.57	0.00	0.00	0.00	0.00	0.00	0.00	0.00
TRINITY_DN39316_c3_g2	0.00	0.00	6.41	2.73	0.00	0.00	0.00	0.00	8.47	0.00
TRINITY_DN393170_c0_g1	0.00	3.43	8.31	0.00	4.18	0.00	0.00	0.00	11.72	0.00
TRINITY_DN393170_c0_g2	0.00	0.00	0.00	4.13	0.00	0.00	0.00	6.05	0.00	0.00
TRINITY_DN393170_c0_g3	0.00	5.82	28.31	0.00	14.20	0.00	0.00	0.00	0.00	0.00
TRINITY_DN393170_c3_g2	0.00	0.00	0.00	0.00	0.00	0.00	0.00	0.00	0.00	0.00
TRINITY_DN393170_c4_g1	0.00	0.00	0.00	0.00	0.00	0.00	0.00	0.00	0.00	0.00
TRINITY_DN393172_c0_g1	0.00	0.00	0.00	29.37	0.00	0.00	0.00	0.00	0.00	0.00
TRINITY_DN393172_c0_g3	0.00	0.00	0.00	0.00	0.00	0.00	0.00	11.92	25.08	0.00
TRINITY_DN393172_c2_g1	0.00	0.00	0.00	0.00	0.00	0.00	0.00	0.00	0.00	0.00
TRINITY_DN393172_c3_g1	0.00	0.00	0.00	0.00	37.82	0.00	0.00	0.00	108.99	0.00
TRINITY_DN393172_c4_g1	0.00	59.87	0.00	0.00	0.00	0.00	0.00	0.00	0.00	0.00
TRINITY_DN393173_c2_g1	0.00	0.00	0.00	0.00	0.00	0.00	0.00	0.00	0.00	0.00
TRINITY_DN393173_c4_g1	0.00	0.00	0.00	0.00	0.00	0.00	0.00	0.00	0.00	0.00
TRINITY_DN393175_c0_g1	0.00	0.00	0.00	0.00	0.00	0.00	0.00	0.00	0.00	0.00
TRINITY_DN393175_c2_g1	0.00	0.00	0.00	0.00	0.00	0.00	0.00	0.00	10.44	0.00
TRINITY_DN393176_c0_g1	0.00	0.00	0.00	0.00	0.00	0.00	0.00	0.00	0.00	0.00
TRINITY_DN393177_c0_g1	0.00	0.00	0.00	0.00	0.00	0.00	0.00	0.00	0.00	0.00
TRINITY_DN393178_c0_g1	0.00	0.00	0.00	0.00	7.30	0.00	0.00	0.00	5.52	0.00
TRINITY_DN393179_c0_g1	0.00	0.00	0.00	0.00	0.00	0.00	0.00	0.00	0.00	10.88
TRINITY_DN39317_c0_g1	0.00	0.00	0.00	0.00	0.00	0.00	0.00	0.00	0.00	0.00
TRINITY_DN39317_c12_g1	0.00	17.37	0.00	0.00	0.00	0.00	0.00	0.00	0.00	0.00
TRINITY_DN39317_c13_g1	0.00	0.00	0.00	0.00	0.00	0.00	0.00	0.00	0.00	0.00
TRINITY_DN39317_c1_g2	0.00	4.21	0.00	0.00	20.53	20.59	9.22	0.00	14.38	0.00
TRINITY_DN39317_c1_g3	0.00	0.00	4.14	0.00	0.00	0.00	0.00	3.93	0.00	0.00
TRINITY_DN39317_c1_g4	0.00	0.00	0.00	0.00	0.00	0.00	0.00	0.00	0.00	0.00
TRINITY_DN39317_c2_g2	0.00	0.00	12.43	0.00	8.72	3.12	8.50	0.10	18.61	0.00
TRINITY_DN39317_c3_g1	5.24	0.00	25.00	20.32	39.06	6.31	0.00	5.51	35.12	0.00
TRINITY_DN39317_c4_g1	0.00	0.00	0.00	0.00	4.00	0.00	0.00	0.00	0.00	0.00
TRINITY_DN39317_c7_g1	0.00	0.00	0.00	0.00	0.00	2.83	0.00	0.00	0.00	0.00
TRINITY_DN393184_c0_g1	0.00	0.00	0.00	0.00	0.00	0.00	0.00	0.00	0.00	0.00
TRINITY_DN393185_c0_g1	0.00	0.00	0.00	0.00	0.00	0.00	0.00	0.00	0.00	0.00
TRINITY_DN393186_c0_g1	0.00	0.00	0.00	0.00	0.00	0.00	4.02	0.00	0.00	0.00
TRINITY_DN393187_c0_g1	0.00	0.00	13.87	8.35	0.00	0.00	0.00	0.00	13.22	0.00
TRINITY_DN393188_c1_g1	0.00	0.00	0.00	0.00	0.00	0.00	0.00	0.00	0.00	0.00
TRINITY_DN39318_c0_g1	0.00	0.00	0.00	0.00	1.77	0.00	0.00	0.00	0.00	0.00
TRINITY_DN39318_c0_g2	0.00	0.00	1.70	0.00	0.00	0.00	0.00	1.57	0.00	0.00
TRINITY_DN39318_c11_g1	0.00	0.00	0.00	0.00	0.00	0.00	0.00	0.00	0.00	0.00
TRINITY_DN39318_c3_g1	0.00	0.00	0.00	0.00	13.72	0.00	0.00	0.00	0.00	0.00
TRINITY_DN39318_c4_g1	0.00	0.00	0.00	0.00	0.00	0.00	0.00	0.00	0.00	0.00
TRINITY_DN39318_c6_g1	0.00	4.19	2.01	0.62	7.24	0.00	2.78	0.94	0.00	0.93
TRINITY_DN39318_c8_g1	0.00	0.00	0.00	0.00	0.00	42.00	0.00	0.00	0.00	0.00
TRINITY_DN39318_c9_g1	0.00	0.00	0.00	0.00	0.00	0.00	0.00	0.00	0.00	0.00
TRINITY_DN393191_c0_g1	0.00	0.00	2.51	0.00	0.00	0.00	0.00	4.56	0.00	0.00
TRINITY_DN393191_c1_g1	0.00	0.00	0.00	0.00	0.00	0.00	0.00	0.00	0.00	0.00
TRINITY_DN393192_c0_g1	0.00	0.00	0.00	0.00	0.00	0.00	0.00	0.00	6.23	0.00
TRINITY_DN393194_c0_g1	0.00	4.75	8.60	0.00	2.90	0.00	0.00	0.00	0.00	0.00
TRINITY_DN393196_c2_g1	0.00	11.95	0.00	0.00	14.65	14.56	0.00	0.00	0.00	0.00
TRINITY_DN393197_c0_g1	0.00	0.00	0.00	0.00	0.00	0.00	0.00	0.00	0.00	0.00
TRINITY_DN393199_c0_g1	0.00	0.00	0.00	0.00	0.00	0.00	0.00	0.00	0.00	0.00
TRINITY_DN39319_c0_g1	0.00	0.00	43.23	8.69	0.00	0.00	0.00	0.00	13.71	0.00
TRINITY_DN3931_c0_g1	1.09	17.57	14.65	13.87	47.56	14.15	9.74	6.20	87.17	1.15
TRINITY_DN3931_c0_g2	0.00	0.00	0.00	2.92	0.00	0.00	0.00	0.00	2.91	5.33
TRINITY_DN3931_c1_g1	0.00	0.00	0.00	0.00	7.38	0.00	0.00	0.00	0.00	0.00
TRINITY_DN3931_c3_g1	0.83	31.07	23.90	41.25	63.00	12.41	7.92	14.34	211.91	8.84
TRINITY_DN3931_c4_g1	0.00	0.00	18.42	2.11	30.65	4.81	0.00	1.23	2.64	0.00
TRINITY_DN3931_c6_g1	0.00	0.00	0.00	0.00	0.00	0.00	0.00	0.00	0.00	0.00
TRINITY_DN3931_c8_g1	0.00	0.00	0.00	0.00	0.00	0.00	0.00	0.00	0.00	0.00
TRINITY_DN3931_c9_g1	0.00	0.00	0.00	0.00	0.00	0.00	0.00	0.00	0.00	0.00
TRINITY_DN393201_c0_g2	0.00	0.00	1.04	3.73	2.49	8.40	0.96	0.00	6.06	0.00
TRINITY_DN393203_c0_g1	0.00	0.00	0.00	0.00	0.00	0.00	8.68	0.00	0.00	0.00
TRINITY_DN393203_c0_g2	0.00	0.00	0.00	0.00	0.00	0.00	0.00	0.00	0.00	0.00
TRINITY_DN393204_c0_g1	0.00	0.00	0.00	9.87	8.33	0.00	0.00	0.00	0.00	0.00
TRINITY_DN393207_c1_g1	0.00	0.00	0.00	1.61	10.15	0.00	0.00	0.00	0.00	0.00
TRINITY_DN393208_c1_g1	0.00	0.00	0.00	8.54	0.00	0.00	0.00	0.00	0.00	0.00
TRINITY_DN393208_c2_g1	0.00	0.00	10.77	0.00	0.00	0.00	0.00	0.00	10.18	0.00
TRINITY_DN393208_c3_g1	0.00	0.00	6.56	7.87	0.00	0.00	0.00	0.00	55.24	0.00
TRINITY_DN393209_c0_g1	0.00	0.00	0.00	6.20	15.45	0.00	0.00	0.00	14.44	4.56
TRINITY_DN39320_c0_g1	3.25	13.40	15.87	8.21	17.31	15.38	3.30	1.79	29.00	1.36
TRINITY_DN39320_c0_g2	0.00	5.32	17.19	12.98	21.72	1.53	3.73	1.66	22.10	1.11
TRINITY_DN393210_c0_g1	0.00	4.56	0.00	0.00	0.00	0.00	0.00	0.00	0.00	0.00
TRINITY_DN393214_c0_g2	0.00	0.00	0.00	0.00	0.00	0.00	0.00	0.00	5.04	0.00
TRINITY_DN393214_c0_g3	0.00	0.00	0.00	3.55	0.00	0.00	0.00	0.00	11.09	0.00
TRINITY_DN393214_c1_g1	0.00	10.91	13.10	0.00	13.40	0.00	0.00	0.00	0.00	0.00
TRINITY_DN393214_c2_g1	0.00	0.00	0.00	0.00	0.00	0.00	0.00	0.00	0.00	0.00
TRINITY_DN393214_c3_g1	0.00	0.00	0.00	0.00	0.00	0.00	9.50	0.00	0.00	0.00
TRINITY_DN393214_c4_g1	0.00	0.00	0.00	0.00	0.00	0.00	0.00	0.00	0.00	0.00
TRINITY_DN393214_c6_g1	0.00	0.00	0.00	0.00	0.00	0.00	0.00	0.00	0.00	0.00
TRINITY_DN393216_c1_g1	0.00	0.00	37.47	0.00	0.00	0.00	0.00	0.00	0.00	0.00
TRINITY_DN393216_c3_g1	0.00	8.68	0.00	0.00	0.00	0.00	0.00	0.00	0.00	0.00
TRINITY_DN393216_c4_g1	0.00	0.00	26.95	0.00	0.00	0.00	0.00	0.00	25.25	0.00
TRINITY_DN393216_c5_g1	0.00	0.00	0.00	0.00	26.80	0.00	0.00	0.00	12.44	0.00
TRINITY_DN393216_c7_g1	0.00	0.00	39.49	5.89	0.00	0.00	0.00	0.00	0.00	0.00
TRINITY_DN393217_c0_g1	0.00	0.00	0.00	0.00	0.00	0.00	0.00	0.00	0.00	0.00
TRINITY_DN393217_c1_g1	0.00	0.00	0.00	0.00	0.00	0.00	0.00	0.00	0.00	0.00
TRINITY_DN393219_c0_g1	0.00	3.62	13.10	4.04	15.64	4.37	5.99	1.99	14.65	0.00
TRINITY_DN39321_c0_g2	0.00	0.00	3.80	2.33	1.94	5.71	1.46	1.75	10.62	0.00
TRINITY_DN39321_c0_g3	0.00	6.57	2.64	0.00	17.93	0.00	7.24	0.00	15.37	0.00
TRINITY_DN39321_c0_g4	1.14	0.00	1.21	1.62	1.35	0.00	0.00	1.22	1.17	0.00
TRINITY_DN39321_c0_g5	0.00	0.00	0.00	3.74	10.37	0.00	0.00	0.00	1.95	0.00
TRINITY_DN39321_c0_g6	0.00	0.00	13.19	0.00	0.00	0.00	0.00	0.00	0.00	0.00
TRINITY_DN39321_c1_g1	0.00	0.00	0.00	6.27	16.48	0.00	0.00	7.13	14.74	0.00
TRINITY_DN39321_c6_g1	0.00	0.00	0.00	0.00	0.00	0.00	0.00	0.00	11.41	0.00
TRINITY_DN393221_c0_g1	0.00	0.00	0.00	0.00	0.00	0.00	0.00	0.00	0.00	0.00
TRINITY_DN393223_c0_g1	0.00	0.00	0.00	0.00	0.00	0.00	0.00	0.00	0.00	0.00
TRINITY_DN393227_c0_g1	0.00	0.00	0.00	0.00	8.73	0.00	0.00	0.00	14.10	0.00
TRINITY_DN393228_c0_g1	0.00	46.02	18.49	0.00	0.00	0.00	0.00	33.85	35.32	0.00
TRINITY_DN393228_c4_g1	0.00	0.00	0.00	6.62	0.00	0.00	9.90	0.00	0.00	9.80
TRINITY_DN393228_c9_g1	0.00	11.95	0.00	0.00	0.00	0.00	0.00	0.00	0.00	0.00
TRINITY_DN39322_c0_g1	0.72	68.49	3.55	25.38	64.81	7.35	20.27	94.69	1271.16	84.41
TRINITY_DN393231_c0_g2	0.00	0.00	0.00	0.00	0.00	0.00	0.00	0.00	13.12	0.00
TRINITY_DN393232_c0_g1	0.00	0.00	0.00	0.00	0.00	0.00	0.00	0.00	0.00	0.00
TRINITY_DN393232_c1_g1	0.00	0.00	0.00	0.00	28.05	0.00	0.00	0.00	21.52	0.00
TRINITY_DN393232_c2_g1	0.00	0.00	0.00	0.00	38.49	0.00	0.00	0.00	0.00	0.00
TRINITY_DN393236_c0_g1	0.00	0.00	0.00	0.00	25.39	0.00	0.00	0.00	11.85	0.00
TRINITY_DN393236_c1_g1	0.00	0.00	0.00	0.00	0.00	0.00	0.00	0.00	0.00	0.00
TRINITY_DN393236_c2_g1	0.00	0.00	0.00	4.63	0.00	0.00	0.00	0.00	0.00	0.00
TRINITY_DN393237_c0_g1	0.00	0.00	0.00	2.14	0.00	0.00	0.00	3.14	3.32	0.00
TRINITY_DN393238_c0_g2	0.00	42.09	12.65	3.09	0.00	0.00	0.00	0.00	11.67	0.00
TRINITY_DN393238_c3_g1	0.00	0.00	0.00	0.00	0.00	0.00	0.00	0.00	0.00	0.00
TRINITY_DN393239_c0_g1	0.00	0.00	0.00	1.94	4.85	0.00	0.00	1.46	1.52	0.00
TRINITY_DN393239_c1_g1	0.00	4.76	0.00	0.00	0.00	0.00	0.00	0.00	0.00	0.00
TRINITY_DN39323_c1_g2	0.00	0.00	0.00	0.91	0.00	0.00	0.00	0.00	0.00	0.00
TRINITY_DN39323_c1_g3	1.61	40.34	87.84	63.08	177.47	54.23	11.98	24.06	88.04	6.80
TRINITY_DN393240_c1_g1	0.00	20.85	69.92	37.57	65.16	28.04	2.55	12.63	82.44	7.54
TRINITY_DN393240_c2_g1	0.00	0.00	0.00	0.00	19.05	0.00	0.00	0.00	4.45	0.00
TRINITY_DN393241_c0_g1	0.00	0.00	0.00	0.00	0.00	0.00	0.00	0.00	0.00	0.00
TRINITY_DN393242_c0_g1	0.00	0.00	0.00	6.73	0.00	0.00	0.00	0.00	0.00	0.00
TRINITY_DN393244_c0_g1	0.00	0.00	0.00	0.00	31.74	0.00	0.00	0.00	0.00	0.00
TRINITY_DN393245_c0_g1	0.00	0.00	0.00	0.00	0.00	5.80	0.00	0.00	14.28	0.00
TRINITY_DN393245_c0_g2	0.00	1.76	12.71	6.48	15.10	0.00	0.00	0.00	30.41	0.00
TRINITY_DN393245_c0_g3	0.00	0.00	0.00	0.00	0.00	0.00	0.00	0.00	0.00	0.00
TRINITY_DN393245_c0_g4	0.00	4.76	5.74	5.87	0.00	1.96	1.75	1.76	3.49	0.00
TRINITY_DN393246_c0_g1	0.00	0.00	0.00	0.00	19.24	19.07	0.00	0.00	0.00	0.00
TRINITY_DN393247_c1_g1	0.00	0.00	0.00	0.00	0.00	0.00	4.93	0.00	5.12	0.00
TRINITY_DN393248_c0_g1	0.00	0.00	0.00	0.00	14.65	0.00	0.00	12.92	54.42	0.00
TRINITY_DN393249_c0_g2	0.00	0.00	0.00	0.00	0.00	0.00	0.00	0.00	0.00	0.00
TRINITY_DN393249_c1_g1	0.00	0.00	0.00	0.00	0.00	0.00	0.00	0.00	29.73	0.00
TRINITY_DN393249_c1_g2	0.00	0.00	0.00	0.00	0.00	0.00	0.00	0.00	0.00	0.00
TRINITY_DN39324_c0_g1	0.00	0.00	0.00	0.00	114.06	18.54	0.00	0.00	2.05	0.00
TRINITY_DN39324_c0_g2	0.00	0.00	0.00	20.73	25.41	0.00	28.53	0.00	15.27	0.00
TRINITY_DN393250_c0_g1	0.00	0.00	0.00	0.00	0.00	0.00	0.00	0.00	0.00	0.00
TRINITY_DN393250_c1_g1	0.00	0.00	16.84	0.49	2.70	15.07	0.00	0.20	20.09	0.00
TRINITY_DN393251_c0_g1	0.00	0.00	0.00	0.00	0.00	0.00	0.00	0.00	0.00	0.00
TRINITY_DN393252_c0_g1	0.00	0.00	12.91	0.00	0.00	0.00	0.00	23.26	36.85	0.00
TRINITY_DN393253_c0_g1	0.00	0.00	0.00	0.00	0.00	0.00	0.00	0.00	1.44	0.00
TRINITY_DN393255_c0_g1	0.00	0.00	13.67	0.00	14.53	0.00	0.00	0.00	0.00	0.00
TRINITY_DN393256_c0_g1	0.00	0.00	0.00	0.00	0.00	0.00	0.00	10.93	23.02	0.00
TRINITY_DN393258_c0_g1	0.00	0.00	18.70	0.00	57.73	0.00	0.00	0.00	0.00	0.00
TRINITY_DN393259_c0_g1	0.00	4.41	0.00	9.69	0.00	0.00	0.00	0.00	5.01	0.00
TRINITY_DN393259_c2_g1	0.00	0.00	0.00	0.00	0.00	0.00	0.00	0.00	33.39	0.00
TRINITY_DN393259_c3_g1	0.00	0.00	0.00	0.00	0.00	0.00	0.00	0.00	14.13	0.00
TRINITY_DN393259_c4_g1	0.00	0.00	0.00	0.00	0.00	0.00	0.00	16.93	0.00	0.00
TRINITY_DN39325_c0_g1	0.00	13.48	27.83	19.42	14.01	13.93	0.00	0.00	26.34	0.00
TRINITY_DN393261_c0_g1	0.00	0.00	2.08	2.55	6.37	2.08	1.91	0.00	0.00	0.00
TRINITY_DN393261_c0_g2	0.00	0.00	0.00	0.00	0.00	0.00	0.00	0.00	0.00	12.03
TRINITY_DN393262_c2_g1	0.00	0.00	0.00	0.00	0.00	0.00	0.00	0.00	0.00	0.00
TRINITY_DN393263_c0_g2	0.00	0.00	0.00	0.00	0.00	0.00	11.13	0.00	11.75	0.00
TRINITY_DN393263_c1_g1	0.00	0.00	0.00	0.00	0.00	0.00	0.00	0.00	9.18	0.00
TRINITY_DN393263_c3_g1	0.00	0.00	0.00	0.00	0.00	0.00	0.00	0.00	0.00	0.00
TRINITY_DN393264_c0_g1	0.00	0.00	0.00	2.46	0.00	0.00	3.67	0.00	0.00	7.22
TRINITY_DN393265_c1_g1	0.00	0.00	0.00	0.00	0.00	0.00	0.00	0.00	0.00	0.00
TRINITY_DN393266_c1_g1	0.00	0.00	0.00	0.00	0.00	0.00	0.00	0.00	0.00	0.00
TRINITY_DN393268_c0_g1	0.00	0.00	0.00	0.00	0.00	0.00	0.00	0.00	0.00	0.00
TRINITY_DN393268_c0_g2	0.00	0.00	39.13	15.57	20.16	0.00	0.00	0.00	72.33	17.42
TRINITY_DN393268_c5_g1	0.00	0.00	0.00	0.00	0.00	0.00	0.00	0.00	0.00	0.00
TRINITY_DN393268_c6_g1	0.00	0.00	0.00	0.00	0.00	13.84	0.00	12.27	0.00	0.00
TRINITY_DN393269_c0_g1	0.00	0.00	0.00	0.00	0.00	0.00	0.00	0.00	0.00	0.00
TRINITY_DN393269_c1_g1	0.00	0.00	0.00	0.00	0.00	0.00	0.00	0.00	11.80	0.00
TRINITY_DN393269_c2_g1	0.00	0.00	0.00	0.00	0.00	0.00	0.00	0.00	0.00	0.00
TRINITY_DN39326_c0_g1	0.00	0.00	0.00	0.00	10.06	0.00	0.00	0.00	0.00	0.00
TRINITY_DN393270_c0_g1	0.00	0.00	0.00	0.00	0.00	0.00	0.00	0.00	0.00	0.00
TRINITY_DN393273_c0_g1	0.00	0.00	0.00	0.00	5.56	0.00	0.00	0.00	5.18	6.31
TRINITY_DN393274_c0_g1	0.00	0.00	0.00	0.00	0.00	0.00	0.00	0.00	0.00	0.00
TRINITY_DN393275_c5_g1	0.00	0.00	0.00	0.00	0.00	0.00	0.00	9.73	30.93	0.00
TRINITY_DN393278_c0_g1	0.00	0.00	0.00	5.44	0.00	0.00	0.00	0.00	21.60	0.00
TRINITY_DN39327_c0_g1	0.00	12.12	39.51	0.00	0.00	0.00	9.09	0.00	27.62	0.00
TRINITY_DN39327_c1_g1	0.00	6.01	0.00	11.14	0.00	0.00	0.00	0.00	17.31	0.00
TRINITY_DN39327_c1_g2	0.00	0.00	6.48	3.89	6.49	0.00	11.60	0.00	0.00	0.00
TRINITY_DN39327_c3_g1	0.00	0.00	0.00	0.00	0.00	0.00	0.00	0.00	10.84	0.00
TRINITY_DN393280_c0_g1	0.00	0.00	0.00	0.00	0.00	0.00	0.00	0.00	0.00	0.00
TRINITY_DN393280_c2_g1	0.00	0.00	0.00	0.00	0.00	0.00	0.00	0.00	0.00	0.00
TRINITY_DN393282_c0_g1	0.00	0.00	3.91	4.75	0.00	3.93	3.54	0.00	0.00	0.00
TRINITY_DN393283_c0_g1	0.00	0.00	0.00	0.00	0.00	0.00	0.00	6.18	19.75	0.00
TRINITY_DN393283_c0_g2	0.00	0.00	0.00	0.00	0.00	0.00	0.00	0.00	0.00	0.00
TRINITY_DN393283_c1_g1	0.00	0.00	0.00	10.02	0.00	0.00	0.00	0.00	0.00	0.00
TRINITY_DN393284_c0_g1	0.00	0.00	0.00	0.00	0.00	0.00	0.00	0.00	15.53	0.00
TRINITY_DN393285_c0_g2	0.00	0.00	0.00	0.00	0.00	0.00	0.00	0.00	0.00	0.00
TRINITY_DN393285_c1_g1	0.00	0.00	0.00	0.00	21.08	0.00	6.27	6.15	0.00	0.00
TRINITY_DN393285_c1_g2	0.00	0.00	0.00	0.00	0.00	0.00	0.00	0.00	0.00	0.00
TRINITY_DN393285_c2_g1	0.00	0.00	2.64	0.00	5.35	0.00	0.00	0.00	0.00	0.00
TRINITY_DN393285_c2_g3	0.00	0.00	13.27	0.00	0.00	0.00	0.00	0.00	12.62	0.00
TRINITY_DN393285_c4_g1	0.00	3.94	0.00	5.78	4.80	4.81	0.00	8.43	22.39	0.00
TRINITY_DN393285_c6_g1	0.00	0.00	0.00	0.00	0.00	0.00	0.00	0.00	0.00	0.00
TRINITY_DN393289_c0_g1	0.00	0.00	0.00	8.69	14.78	0.00	0.00	0.00	0.00	0.00
TRINITY_DN39328_c0_g1	0.00	0.00	9.58	0.00	13.83	0.00	8.58	0.00	28.03	0.00
TRINITY_DN39328_c0_g2	0.00	0.00	0.00	0.00	35.59	0.00	0.00	0.00	0.00	14.20
TRINITY_DN393290_c0_g1	0.00	0.00	29.04	0.00	29.82	0.00	0.00	0.00	0.00	0.00
TRINITY_DN393290_c1_g1	0.00	0.00	12.65	0.00	0.00	0.00	11.36	0.00	0.00	0.00
TRINITY_DN393291_c0_g1	0.00	0.00	7.18	12.91	14.40	0.00	0.00	0.00	24.56	0.00
TRINITY_DN393292_c0_g1	0.00	0.00	0.00	0.00	0.00	0.00	0.00	0.00	0.00	0.00
TRINITY_DN393292_c1_g1	0.00	0.00	0.00	0.00	0.00	0.00	0.00	0.00	0.00	0.00
TRINITY_DN393294_c0_g1	0.00	0.00	0.00	0.00	15.01	0.00	0.00	0.00	0.00	0.00
TRINITY_DN393295_c0_g1	0.00	0.00	0.00	0.00	0.00	0.00	0.00	0.00	0.00	0.00
TRINITY_DN393295_c1_g2	0.00	0.00	20.53	10.05	0.00	0.00	0.00	0.00	0.00	0.00
TRINITY_DN393295_c1_g3	0.00	0.00	0.00	0.00	0.00	0.00	0.00	0.00	0.00	0.00
TRINITY_DN393295_c2_g1	0.00	0.00	0.00	0.00	0.00	4.04	0.00	0.00	0.00	0.00
TRINITY_DN393295_c2_g2	0.00	1.17	2.82	2.60	4.33	1.41	0.00	0.00	2.72	0.00
TRINITY_DN393295_c4_g1	0.00	0.00	0.00	0.00	0.00	0.00	0.00	0.00	52.50	0.00
TRINITY_DN393295_c5_g1	0.00	0.00	0.00	0.00	0.00	0.00	0.00	0.00	22.39	0.00
TRINITY_DN393295_c8_g1	0.00	0.00	0.00	5.02	0.00	0.00	0.00	0.00	0.00	0.00
TRINITY_DN393296_c0_g1	0.00	0.00	0.00	0.00	0.00	0.00	0.00	0.00	31.74	0.00
TRINITY_DN393297_c0_g1	0.00	0.00	17.44	31.43	0.00	0.00	0.00	0.00	0.00	0.00
TRINITY_DN393297_c0_g2	0.00	0.00	0.00	0.00	0.00	0.00	0.00	0.00	0.00	0.00
TRINITY_DN393298_c0_g1	0.00	4.17	0.00	581.87	0.00	0.00	0.00	0.00	0.61	22.13
TRINITY_DN39329_c0_g1	0.00	0.00	0.00	2.18	0.00	4.48	0.00	0.00	6.78	0.00
TRINITY_DN39329_c0_g2	0.00	0.00	0.00	0.00	9.71	0.00	0.00	0.00	0.00	0.00
TRINITY_DN3932_c0_g1	4.82	88.99	120.06	113.08	240.49	100.81	49.48	64.67	366.75	16.10
TRINITY_DN3932_c0_g2	0.00	9.60	52.01	27.47	53.63	12.64	11.74	12.30	87.17	0.00
TRINITY_DN3932_c10_g1	0.00	16.27	0.00	14.87	16.46	39.74	0.90	0.00	14.79	3.11
TRINITY_DN3932_c11_g1	0.00	0.00	8.92	0.00	4.48	0.00	0.00	0.00	20.96	3.97
TRINITY_DN3932_c12_g1	0.00	8.69	0.00	0.00	31.89	0.00	0.00	0.00	0.00	0.00
TRINITY_DN3932_c1_g1	0.00	0.00	9.76	13.14	8.59	7.40	6.54	12.85	43.88	0.00
TRINITY_DN3932_c1_g2	0.00	5.78	9.23	5.14	0.00	0.00	1.31	0.00	2.19	0.00
TRINITY_DN3932_c1_g3	0.00	0.00	0.00	0.00	0.00	0.00	22.65	0.00	67.49	0.00
TRINITY_DN3932_c1_g5	0.00	0.00	0.00	0.00	26.80	0.00	0.00	0.00	32.91	0.00
TRINITY_DN3932_c2_g1	8.82	0.00	0.00	12.30	10.43	31.31	0.00	9.17	12.98	0.00
TRINITY_DN3932_c4_g1	0.00	0.00	0.00	0.00	0.00	0.00	0.00	0.00	0.00	0.00
TRINITY_DN3932_c5_g1	0.00	20.53	24.61	0.00	30.62	41.25	0.00	29.01	100.90	0.00
TRINITY_DN3932_c6_g1	0.00	0.00	0.00	2.35	0.00	0.00	0.00	0.00	3.68	0.00
TRINITY_DN393300_c1_g1	0.00	0.00	0.00	0.00	0.00	0.00	0.00	0.00	0.00	0.00
TRINITY_DN393302_c0_g1	0.00	0.00	0.00	0.00	0.00	0.00	0.00	0.00	0.00	0.00
TRINITY_DN393304_c1_g1	0.00	0.00	0.00	0.00	0.00	0.00	0.00	0.00	16.27	0.00
TRINITY_DN393305_c0_g1	0.00	0.00	0.00	0.00	0.00	0.00	0.00	0.00	34.02	0.00
TRINITY_DN393305_c0_g2	0.00	0.00	0.00	8.84	0.00	0.00	26.38	0.00	0.00	0.00
TRINITY_DN393306_c1_g1	0.00	0.00	0.00	0.00	0.00	0.00	0.00	0.00	0.00	0.00
TRINITY_DN393307_c0_g1	0.00	0.00	0.00	0.00	0.00	0.00	0.00	8.17	0.00	0.00
TRINITY_DN393309_c0_g1	0.00	5.87	0.00	0.00	0.00	0.00	0.00	0.00	0.00	0.00
TRINITY_DN393313_c0_g1	0.00	14.85	0.00	32.30	36.78	18.19	21.65	0.00	63.35	0.00
TRINITY_DN393315_c0_g1	0.00	0.00	17.51	0.00	8.79	17.59	0.00	3.88	0.00	0.00
TRINITY_DN393315_c1_g1	0.00	0.00	0.00	0.00	0.00	0.00	0.00	0.00	0.00	0.00
TRINITY_DN393316_c0_g1	0.00	0.00	0.00	0.01	0.00	0.01	0.00	0.00	10.64	0.00
TRINITY_DN393318_c0_g1	0.00	0.00	0.00	0.00	2.06	2.03	0.00	0.00	1.94	0.00
TRINITY_DN39331_c0_g1	0.00	9.19	0.00	0.00	0.00	0.00	0.00	0.00	10.44	0.00
TRINITY_DN39331_c1_g1	0.00	0.00	0.00	0.00	0.00	0.00	0.00	0.00	9.14	0.00
TRINITY_DN393320_c0_g1	0.00	0.00	0.00	0.00	42.90	0.00	0.00	0.00	13.31	0.00
TRINITY_DN393320_c0_g2	0.00	7.46	9.03	5.40	9.12	0.00	0.00	0.00	0.00	0.00
TRINITY_DN393320_c2_g1	0.00	0.00	0.00	0.00	13.72	13.64	0.00	0.00	0.00	0.00
TRINITY_DN393321_c0_g1	0.00	0.00	0.00	0.00	0.00	0.00	0.00	0.00	16.12	0.00
TRINITY_DN393321_c4_g1	0.00	0.00	0.00	0.00	0.00	0.00	0.00	0.00	33.01	0.00
TRINITY_DN393322_c0_g1	0.00	0.00	0.00	2.60	0.00	0.00	0.00	2.47	0.00	0.00
TRINITY_DN393322_c0_g2	0.00	0.00	17.76	10.67	0.00	0.00	0.00	0.00	0.00	0.00
TRINITY_DN393322_c0_g3	0.00	0.00	0.00	0.00	0.00	0.00	0.00	0.00	0.00	0.00
TRINITY_DN393322_c4_g1	0.00	0.00	0.00	0.00	0.00	0.00	0.00	0.00	0.00	0.00
TRINITY_DN393322_c5_g1	0.00	0.00	0.00	0.00	0.00	0.00	0.00	0.00	0.00	0.00
TRINITY_DN393322_c6_g1	0.00	0.00	7.31	4.38	7.34	14.81	0.00	0.00	6.84	0.00
TRINITY_DN393323_c1_g2	0.00	0.00	0.00	0.00	17.36	0.00	0.00	0.00	0.00	0.00
TRINITY_DN393324_c0_g1	0.00	0.00	0.00	0.00	0.00	0.00	0.00	0.00	17.50	0.00
TRINITY_DN393325_c0_g1	0.00	0.00	0.00	0.00	0.00	0.00	0.00	0.00	0.00	0.00
TRINITY_DN393327_c0_g1	0.00	0.00	10.07	2.05	3.39	0.00	0.00	0.00	6.36	0.00
TRINITY_DN393328_c0_g1	0.00	0.00	0.00	0.00	0.00	0.00	0.00	0.00	0.00	0.00
TRINITY_DN393329_c0_g1	0.00	0.00	0.00	0.00	0.00	0.00	0.00	0.00	0.00	0.00
TRINITY_DN39332_c0_g1	0.00	0.00	0.00	0.00	0.00	0.00	0.00	0.00	0.00	0.00
TRINITY_DN39332_c0_g2	0.00	0.00	6.33	3.90	0.00	0.00	0.00	0.00	29.94	0.00
TRINITY_DN39332_c1_g1	0.00	0.00	9.33	0.00	0.00	0.00	0.00	24.16	8.92	0.00
TRINITY_DN39332_c4_g1	0.00	0.00	0.00	0.00	0.00	0.00	0.00	0.00	0.00	0.00
TRINITY_DN393330_c1_g1	14.50	14.70	8.90	1347.23	17.94	0.00	15.88	7.86	33.37	0.00
TRINITY_DN393330_c2_g1	0.00	0.00	0.00	0.00	0.00	0.00	0.00	0.00	0.00	0.00
TRINITY_DN393330_c4_g1	0.00	0.00	0.00	0.00	0.00	0.00	0.00	0.00	0.00	0.00
TRINITY_DN393331_c0_g1	0.00	0.00	0.00	0.00	0.00	0.00	0.00	0.00	0.00	0.00
TRINITY_DN393331_c1_g1	0.00	0.00	0.00	0.00	0.00	0.00	0.00	0.00	0.00	0.00
TRINITY_DN393332_c0_g1	0.00	0.00	0.00	0.00	0.00	11.07	0.00	0.00	5.14	0.00
TRINITY_DN393334_c0_g1	0.00	6.74	0.00	0.00	8.24	0.00	0.00	7.21	0.00	0.00
TRINITY_DN393334_c1_g1	0.00	0.00	0.00	0.00	0.00	18.74	0.00	0.00	0.00	0.00
TRINITY_DN393336_c0_g1	0.00	0.00	0.00	0.00	0.00	0.00	0.00	0.00	0.00	0.00
TRINITY_DN393338_c0_g1	0.00	0.00	0.00	0.00	0.00	0.00	0.00	16.92	0.00	0.00
TRINITY_DN393339_c0_g1	0.00	0.00	2.85	1.44	6.09	6.18	0.00	2.15	14.13	0.00
TRINITY_DN393339_c0_g2	0.00	0.00	0.00	0.00	0.00	0.00	0.00	0.00	9.46	0.00
TRINITY_DN39333_c0_g1	0.00	9.07	97.70	119.23	44.73	122.49	52.19	45.73	199.79	4.83
TRINITY_DN393340_c0_g1	0.00	0.00	11.25	9.15	9.57	4.27	19.52	0.00	8.18	0.00
TRINITY_DN393340_c2_g1	0.00	0.00	0.00	0.00	0.00	0.00	0.00	0.00	0.00	0.00
TRINITY_DN393341_c0_g1	0.00	5.30	6.45	7.75	19.37	0.00	5.78	0.00	18.10	0.00
TRINITY_DN393344_c0_g1	0.00	0.00	0.00	0.00	0.00	0.00	0.00	0.00	0.00	0.00
TRINITY_DN393344_c0_g2	0.00	0.00	0.00	0.00	5.86	0.00	0.00	0.00	0.00	0.00
TRINITY_DN393344_c1_g1	0.00	0.00	0.00	0.00	0.00	0.00	0.00	0.00	0.00	0.00
TRINITY_DN393344_c1_g2	0.00	0.00	0.00	0.00	54.48	13.55	0.00	0.00	0.00	0.00
TRINITY_DN393344_c2_g1	0.00	0.00	0.00	0.00	0.00	0.00	0.00	0.00	2.42	0.00
TRINITY_DN393344_c3_g1	0.00	0.00	0.00	8.76	14.91	0.00	0.00	0.00	0.00	0.00
TRINITY_DN393344_c4_g1	0.00	0.00	0.00	0.00	0.00	0.00	0.00	0.00	5.34	0.00
TRINITY_DN393344_c6_g1	0.00	0.00	0.00	18.35	0.00	0.00	0.00	0.00	0.00	0.00
TRINITY_DN393344_c7_g1	0.00	0.00	0.00	0.00	0.00	0.00	0.00	0.00	0.00	0.00
TRINITY_DN393344_c8_g1	0.00	0.00	0.00	29.93	0.00	0.00	0.00	0.00	0.00	0.00
TRINITY_DN393345_c0_g1	0.00	0.00	0.00	0.00	0.00	0.00	0.00	0.00	0.00	0.00
TRINITY_DN393348_c0_g1	0.00	0.00	0.00	0.00	0.00	0.00	0.00	0.00	18.67	0.00
TRINITY_DN393348_c1_g1	0.00	0.00	12.98	0.00	0.00	0.00	0.00	0.00	3.49	0.00
TRINITY_DN393348_c2_g1	0.00	0.00	0.00	0.00	0.00	0.00	0.00	0.00	0.00	0.00
TRINITY_DN393348_c4_g1	0.00	0.00	0.00	6.87	0.00	0.00	0.00	0.00	0.00	0.00
TRINITY_DN393348_c5_g1	0.00	0.00	40.22	0.00	0.00	0.00	0.00	0.00	18.91	0.00
TRINITY_DN393349_c0_g1	0.00	0.00	17.90	26.48	45.97	41.76	0.00	39.73	59.66	0.00
TRINITY_DN393349_c0_g2	0.00	0.00	0.00	0.00	83.74	9.85	0.00	0.00	80.89	0.00
TRINITY_DN393349_c1_g1	2.05	0.00	4.82	10.32	12.24	0.00	0.00	2.19	23.03	0.00
TRINITY_DN39334_c0_g1	0.00	21.44	25.53	14.37	24.83	16.24	8.54	4.56	42.68	4.87
TRINITY_DN39334_c0_g2	0.00	1.13	5.82	6.99	7.70	2.71	0.00	0.00	13.71	1.38
TRINITY_DN39334_c0_g3	0.00	0.00	93.66	47.25	20.90	14.23	12.51	63.20	286.75	11.07
TRINITY_DN393350_c1_g1	0.00	0.00	0.00	0.00	0.00	0.00	0.00	0.00	0.00	0.00
TRINITY_DN393351_c0_g1	0.00	0.00	0.00	9.32	0.00	0.00	0.00	0.00	14.71	0.00
TRINITY_DN393352_c0_g1	0.00	0.00	0.00	7.29	0.00	0.00	0.00	0.00	5.66	0.00
TRINITY_DN393352_c1_g1	0.00	0.00	0.00	0.00	0.00	0.00	0.00	0.00	0.00	0.00
TRINITY_DN393354_c0_g1	0.00	0.00	0.00	0.00	0.00	0.00	0.00	0.00	0.00	0.00
TRINITY_DN393355_c0_g1	0.00	0.00	4.79	0.00	0.00	0.00	0.00	0.00	0.00	0.00
TRINITY_DN39335_c0_g1	0.00	0.00	0.00	0.00	0.00	0.00	0.00	0.00	35.99	0.00
TRINITY_DN39335_c1_g2	0.00	6.66	0.00	0.00	10.74	8.09	5.12	0.38	0.00	1.73
TRINITY_DN39335_c4_g1	0.00	0.00	0.00	0.00	0.00	0.00	0.00	0.00	0.00	0.00
TRINITY_DN39335_c5_g1	0.00	4.05	21.99	13.45	32.26	7.34	8.93	8.88	51.33	0.00
TRINITY_DN39335_c6_g1	1.64	0.00	0.00	1.18	7.82	0.00	0.00	0.00	4.20	0.00
TRINITY_DN393360_c1_g1	0.00	0.00	0.00	0.00	19.94	10.01	0.00	13.15	9.32	0.00
TRINITY_DN393361_c0_g1	0.00	0.00	0.00	0.00	0.00	0.00	0.00	0.00	0.00	0.00
TRINITY_DN393362_c0_g1	0.00	0.00	0.00	0.00	0.00	8.39	7.42	7.32	0.00	0.00
TRINITY_DN393362_c0_g3	0.00	0.00	0.00	0.00	0.00	0.00	0.00	0.00	0.00	0.00
TRINITY_DN393362_c10_g1	0.00	0.00	0.00	0.00	0.00	7.87	13.91	0.00	0.00	0.00
TRINITY_DN393362_c1_g1	0.00	0.00	0.00	0.00	0.00	0.00	0.00	0.00	0.00	0.00
TRINITY_DN393362_c3_g1	0.00	0.00	0.00	7.07	6.43	23.88	1.15	0.00	4.86	1.15
TRINITY_DN393362_c8_g1	0.00	0.00	15.14	0.00	15.19	0.00	0.00	0.00	7.06	0.00
TRINITY_DN393362_c9_g1	0.00	0.00	11.78	0.00	13.67	0.00	0.00	0.00	11.16	0.00
TRINITY_DN393364_c0_g1	0.00	0.00	3.62	0.00	0.00	0.00	0.00	3.24	0.00	0.00
TRINITY_DN393365_c0_g1	0.00	0.00	65.66	0.00	16.90	0.00	0.00	0.00	13.84	12.79
TRINITY_DN393366_c0_g2	0.00	0.00	0.00	0.00	0.00	0.00	0.00	0.00	0.00	0.00
TRINITY_DN393366_c1_g1	0.00	0.00	0.00	0.00	0.00	0.00	0.00	0.00	0.00	0.00
TRINITY_DN393368_c0_g1	0.00	0.00	0.00	3.28	0.00	0.00	0.00	0.00	0.00	0.00
TRINITY_DN393368_c0_g2	0.00	0.00	0.00	0.00	45.57	0.00	0.00	0.00	31.73	0.00
TRINITY_DN393369_c0_g1	0.00	0.00	0.00	0.00	0.00	0.00	0.00	0.00	0.00	0.00
TRINITY_DN393370_c0_g1	0.00	0.00	57.58	0.00	0.00	0.00	0.00	17.60	0.00	0.00
TRINITY_DN393370_c1_g1	0.00	0.00	0.00	3.03	0.00	5.06	0.00	0.00	9.42	0.00
TRINITY_DN393372_c1_g1	0.00	0.00	0.00	0.00	0.00	0.00	0.00	0.00	0.00	0.00
TRINITY_DN393373_c0_g1	0.00	0.00	0.00	2.63	0.00	0.00	0.00	0.00	0.00	0.00
TRINITY_DN393374_c0_g1	0.00	0.00	0.00	0.00	0.00	0.00	0.00	0.00	0.00	0.00
TRINITY_DN393374_c0_g2	0.00	0.00	8.64	2.62	4.34	0.00	0.00	0.00	0.00	0.00
TRINITY_DN393375_c0_g1	0.00	0.00	24.67	0.00	0.00	0.00	0.00	0.00	0.00	0.00
TRINITY_DN393375_c0_g2	0.00	0.00	0.00	0.00	0.00	0.00	0.00	0.00	0.00	0.00
TRINITY_DN393377_c0_g1	0.00	0.00	8.57	0.00	17.28	0.00	0.00	7.55	0.00	0.00
TRINITY_DN393378_c0_g1	0.00	0.00	0.00	3.81	0.00	0.00	0.00	0.00	19.74	0.00
TRINITY_DN393378_c0_g2	0.00	0.00	0.00	0.00	0.00	0.00	0.00	0.00	0.00	0.00
TRINITY_DN393378_c2_g2	0.00	0.00	0.00	0.00	0.00	0.00	0.00	0.00	0.00	0.00
TRINITY_DN393378_c2_g3	0.00	0.00	0.00	0.00	0.00	0.00	0.00	0.00	0.00	0.00
TRINITY_DN393378_c3_g1	0.00	0.00	0.00	0.00	0.00	0.00	0.00	0.00	0.00	0.00
TRINITY_DN393378_c4_g1	0.00	0.00	15.81	0.00	0.00	0.00	0.00	0.00	0.00	0.00
TRINITY_DN393379_c0_g1	0.00	18.13	14.69	4.40	7.38	0.00	0.00	0.00	27.48	0.00
TRINITY_DN39337_c0_g1	0.00	3.48	4.60	16.06	6.24	6.13	0.00	0.00	4.05	0.00
TRINITY_DN39337_c0_g2	0.00	0.00	17.67	0.87	9.62	2.83	0.00	1.31	10.93	2.59
TRINITY_DN39337_c2_g1	0.00	0.00	0.00	0.00	0.00	0.00	0.00	0.00	0.00	0.00
TRINITY_DN393380_c0_g1	0.00	3.90	7.02	2.16	0.00	1.17	1.08	0.00	4.54	0.00
TRINITY_DN393381_c0_g1	0.00	0.00	0.00	0.00	0.00	0.00	0.00	0.00	0.00	0.00
TRINITY_DN393381_c1_g1	0.00	0.00	0.00	0.00	0.00	0.00	14.06	14.26	0.00	0.00
TRINITY_DN393382_c0_g1	0.00	0.00	0.00	0.00	0.00	0.00	4.41	0.00	6.92	0.00
TRINITY_DN393382_c1_g1	0.00	0.00	0.00	0.00	0.00	0.00	0.00	0.00	0.00	0.00
TRINITY_DN393382_c1_g2	0.00	26.01	15.60	18.77	0.00	0.00	23.07	28.28	45.99	13.86
TRINITY_DN393382_c2_g1	0.00	2.78	0.00	0.00	6.79	0.00	0.00	3.02	0.00	0.00
TRINITY_DN393382_c3_g1	0.00	0.00	0.00	0.00	0.00	0.00	8.72	0.00	9.20	0.00
TRINITY_DN393382_c3_g2	0.00	0.00	0.00	10.59	0.00	0.00	0.00	0.00	0.00	0.00
TRINITY_DN393382_c5_g1	0.00	0.00	11.29	6.75	22.93	0.00	0.00	0.00	10.91	0.00
TRINITY_DN393382_c6_g1	0.00	0.00	0.00	3.87	19.37	0.00	0.00	0.00	6.03	0.00
TRINITY_DN393383_c0_g1	0.00	0.00	0.00	0.00	0.00	0.00	0.00	0.00	0.00	0.00
TRINITY_DN393384_c0_g1	0.00	0.00	0.00	0.00	0.00	0.00	0.00	12.48	0.00	6.31
TRINITY_DN393384_c1_g1	0.00	0.00	0.00	0.00	0.00	0.00	0.00	0.00	0.00	0.00
TRINITY_DN393386_c0_g1	0.00	0.00	0.00	0.00	0.00	0.00	0.00	0.00	0.00	0.00
TRINITY_DN393388_c0_g1	0.00	0.00	0.00	0.00	0.00	0.00	0.00	0.00	0.00	0.00
TRINITY_DN393388_c0_g2	0.00	0.00	0.00	0.00	0.00	0.00	0.00	0.00	0.00	0.00
TRINITY_DN393389_c1_g1	0.00	0.00	0.00	0.00	0.00	0.00	0.00	0.00	0.00	0.00
TRINITY_DN39338_c0_g1	0.00	0.00	0.00	0.00	0.00	0.00	0.00	0.00	15.78	0.00
TRINITY_DN39338_c0_g2	0.00	0.00	0.00	0.00	0.00	0.00	0.00	0.00	0.00	0.00
TRINITY_DN39338_c0_g3	0.00	0.00	1.79	0.00	3.66	0.00	0.00	9.39	0.00	0.00
TRINITY_DN39338_c0_g4	0.00	23.03	0.00	0.00	0.00	0.00	0.00	0.00	0.00	0.00
TRINITY_DN39338_c0_g5	0.00	13.00	0.00	9.39	0.00	0.00	0.00	0.00	59.27	0.00
TRINITY_DN39338_c0_g6	0.00	0.00	0.00	0.00	5.25	0.00	4.88	4.61	9.80	0.00
TRINITY_DN39338_c0_g7	0.00	0.00	3.96	0.00	0.00	1.61	1.48	2.98	22.49	2.94
TRINITY_DN39338_c2_g1	0.00	1.56	0.00	0.00	0.00	0.00	0.00	0.00	0.00	0.00
TRINITY_DN393390_c0_g4	0.00	0.00	0.00	0.00	0.00	0.00	0.00	0.00	16.70	0.00
TRINITY_DN393391_c0_g1	0.00	0.00	0.00	0.00	22.21	0.00	0.00	0.00	0.00	0.00
TRINITY_DN393391_c1_g1	0.00	0.00	0.00	0.00	0.00	0.00	0.00	0.00	0.00	0.00
TRINITY_DN393393_c0_g1	0.00	0.00	37.96	0.00	0.00	0.00	0.00	0.00	0.00	0.00
TRINITY_DN393394_c0_g1	0.00	0.00	52.40	15.82	13.40	0.00	0.00	0.00	24.89	0.00
TRINITY_DN393394_c1_g1	0.00	4.89	1.47	0.90	12.05	0.00	0.00	0.00	2.84	0.00
TRINITY_DN393394_c2_g1	0.00	0.00	10.42	6.22	10.56	0.00	0.00	0.00	9.83	0.00
TRINITY_DN393394_c3_g1	0.00	0.00	0.00	0.00	48.64	0.00	0.00	0.00	11.27	0.00
TRINITY_DN393394_c5_g1	0.00	0.00	40.12	16.14	0.00	0.00	0.00	0.00	0.00	0.00
TRINITY_DN393394_c7_g1	0.00	0.00	0.00	0.00	6.81	0.00	0.00	0.00	0.00	0.00
TRINITY_DN393394_c8_g1	0.00	0.00	0.00	0.00	0.00	0.00	0.00	0.00	0.00	0.00
TRINITY_DN393395_c0_g1	0.00	0.00	0.00	0.00	0.00	0.00	0.00	0.00	0.00	0.00
TRINITY_DN393395_c1_g1	0.00	10.67	0.00	0.00	0.00	0.00	0.00	0.00	0.00	0.00
TRINITY_DN393396_c1_g1	0.00	0.00	22.14	0.00	0.00	0.00	0.00	0.00	0.00	0.00
TRINITY_DN393396_c2_g1	0.00	0.00	0.00	0.00	0.00	0.00	0.00	0.00	0.00	0.00
TRINITY_DN393398_c1_g1	0.00	0.00	0.00	0.00	0.00	0.00	0.00	0.00	0.00	0.00
TRINITY_DN39339_c0_g1	0.00	0.00	0.00	0.00	0.00	0.00	0.00	5.77	0.00	0.00
TRINITY_DN39339_c0_g2	0.00	0.00	0.00	0.00	9.54	0.00	0.00	0.00	0.00	0.00
TRINITY_DN3933_c0_g1	0.00	0.00	16.96	4.12	0.00	0.00	0.00	0.00	0.00	0.00
TRINITY_DN3933_c1_g1	0.00	0.00	0.00	0.00	0.00	0.00	0.00	0.00	0.00	0.00
TRINITY_DN3933_c2_g1	0.00	0.00	0.00	0.00	0.00	0.00	0.00	9.73	11.39	0.00
TRINITY_DN393401_c0_g1	0.00	0.00	0.00	0.00	0.00	0.00	0.00	0.00	0.00	0.00
TRINITY_DN393401_c1_g1	0.00	0.00	0.00	6.83	0.00	0.00	0.00	0.00	0.00	0.00
TRINITY_DN393405_c1_g1	0.00	0.00	0.00	0.00	0.00	0.00	0.00	0.00	23.02	0.00
TRINITY_DN393405_c2_g1	0.00	0.00	0.00	0.00	0.00	0.00	0.00	0.00	0.00	0.00
TRINITY_DN393405_c3_g1	0.00	0.00	0.00	0.00	0.00	0.00	0.00	0.00	0.00	0.00
TRINITY_DN393405_c5_g1	0.00	0.00	0.00	0.00	0.00	0.00	0.00	0.00	0.00	0.00
TRINITY_DN393405_c9_g1	0.00	0.00	0.00	0.00	0.00	0.00	0.00	0.00	0.00	0.00
TRINITY_DN393406_c0_g1	0.00	0.00	0.00	0.00	0.00	0.00	0.00	0.00	2.60	0.00
TRINITY_DN393406_c0_g2	0.00	0.00	0.00	0.00	8.51	0.00	0.00	0.00	0.00	0.00
TRINITY_DN393407_c0_g2	0.00	0.00	0.00	0.00	0.00	0.00	0.00	0.00	0.00	0.00
TRINITY_DN393408_c0_g1	0.00	0.00	0.00	0.00	0.00	0.00	0.00	0.00	8.39	0.00
TRINITY_DN39340_c0_g1	0.00	0.00	0.00	22.93	0.00	0.00	0.00	0.00	0.00	0.00
TRINITY_DN39340_c0_g2	0.00	0.00	0.00	0.00	23.83	0.00	0.00	10.47	84.05	0.00
TRINITY_DN39340_c0_g3	0.00	18.38	33.21	6.62	0.00	19.98	0.00	0.00	2.24	0.00
TRINITY_DN393410_c0_g1	0.00	0.00	0.00	0.00	0.00	0.00	0.00	0.00	0.00	0.00
TRINITY_DN393411_c0_g1	0.00	0.00	10.23	0.00	5.13	0.00	0.00	4.51	0.00	0.00
TRINITY_DN393412_c0_g1	0.00	0.00	0.00	0.00	0.00	0.00	0.00	0.00	5.24	0.00
TRINITY_DN393413_c0_g1	0.00	0.00	0.00	0.00	0.00	0.00	0.00	0.00	0.00	0.00
TRINITY_DN393414_c0_g1	0.00	7.30	8.84	0.00	0.00	0.00	0.00	0.00	0.00	0.00
TRINITY_DN393415_c0_g1	0.00	0.00	0.00	0.00	0.00	0.00	0.00	0.00	0.00	0.00
TRINITY_DN393418_c0_g1	0.00	0.00	0.00	0.00	0.00	10.96	0.00	0.00	40.70	0.00
TRINITY_DN393418_c0_g5	0.00	0.00	63.83	0.00	0.00	0.00	0.00	0.00	0.00	0.00
TRINITY_DN393418_c11_g1	0.00	0.00	0.00	0.00	0.00	0.00	0.00	0.00	0.00	0.00
TRINITY_DN393418_c2_g1	0.00	0.00	0.00	0.00	0.00	36.45	0.00	0.00	0.00	0.00
TRINITY_DN393418_c3_g1	0.00	0.00	0.00	0.00	12.16	0.00	0.00	0.00	0.00	0.00
TRINITY_DN393418_c6_g1	0.00	0.00	0.00	31.76	0.00	0.00	0.00	0.00	0.00	0.00
TRINITY_DN393418_c8_g1	0.00	0.00	0.00	22.76	0.00	0.00	0.00	0.00	0.00	11.18
TRINITY_DN393419_c0_g1	0.00	0.00	0.00	0.00	0.00	0.00	0.00	0.00	0.00	0.00
TRINITY_DN393419_c0_g3	0.00	0.00	0.00	0.00	0.00	0.00	0.00	0.00	0.00	0.00
TRINITY_DN39341_c0_g1	0.00	0.00	15.21	0.00	0.00	0.00	0.00	0.00	0.00	0.00
TRINITY_DN39341_c0_g2	0.00	0.00	0.00	0.00	0.00	0.00	0.00	0.00	0.00	0.00
TRINITY_DN39341_c0_g3	0.00	0.00	0.00	0.00	0.00	0.00	0.00	0.00	0.00	0.00
TRINITY_DN393420_c0_g1	0.00	0.00	3.37	0.00	3.40	0.00	0.00	0.00	0.00	0.00
TRINITY_DN393420_c0_g2	0.00	1.04	1.13	1.74	3.50	0.56	0.52	0.00	1.88	0.00
TRINITY_DN393420_c11_g1	0.00	0.00	0.00	0.00	0.00	0.00	0.00	0.00	0.00	0.00
TRINITY_DN393420_c1_g1	0.00	0.00	0.00	0.00	0.00	0.00	0.00	0.00	0.00	0.00
TRINITY_DN393420_c1_g2	0.00	0.00	0.00	0.00	0.00	0.00	3.38	3.32	0.00	0.00
TRINITY_DN393420_c2_g1	0.00	0.00	12.95	0.00	0.00	0.00	0.00	5.70	0.00	0.00
TRINITY_DN393420_c2_g2	0.00	0.00	0.00	8.35	0.00	0.00	0.00	0.00	0.00	0.00
TRINITY_DN393420_c5_g1	0.00	1.53	0.00	0.00	0.00	0.00	0.00	0.00	0.79	0.00
TRINITY_DN393420_c6_g1	0.00	0.00	0.00	0.00	24.83	0.00	0.00	0.00	0.00	0.00
TRINITY_DN393420_c7_g1	0.00	0.00	0.00	0.00	0.00	0.00	0.00	0.00	3.45	0.00
TRINITY_DN393420_c9_g1	0.00	0.00	0.00	7.64	0.00	0.00	0.00	0.00	0.00	0.00
TRINITY_DN393421_c1_g1	0.00	0.00	0.00	0.00	11.60	0.00	0.00	0.00	21.53	0.00
TRINITY_DN393422_c0_g1	0.00	0.00	0.00	0.00	28.31	0.00	0.00	0.00	0.00	0.00
TRINITY_DN393424_c0_g1	0.00	0.00	0.00	0.00	0.00	0.00	0.00	0.00	0.00	0.00
TRINITY_DN393426_c0_g1	0.00	0.00	38.02	0.00	78.55	0.00	0.00	0.00	0.00	0.00
TRINITY_DN393428_c1_g1	0.00	27.22	43.63	0.00	0.00	0.00	0.00	29.18	30.93	0.00
TRINITY_DN393429_c0_g1	0.00	0.00	0.00	0.00	0.00	0.00	0.00	0.00	0.00	0.00
TRINITY_DN393429_c0_g2	0.00	0.00	0.00	0.00	16.90	0.00	0.00	0.00	15.53	0.00
TRINITY_DN393429_c2_g1	0.00	0.00	28.75	5.72	0.00	0.00	0.00	0.00	18.06	0.00
TRINITY_DN393429_c3_g2	0.00	0.00	0.00	0.00	0.00	0.00	0.00	0.00	10.98	0.00
TRINITY_DN39342_c0_g1	4.80	15.64	16.15	17.80	44.20	6.89	5.55	9.75	26.82	5.20
TRINITY_DN39342_c2_g1	0.00	0.00	0.00	0.00	0.00	0.00	0.00	0.00	0.00	0.00
TRINITY_DN393430_c0_g1	0.00	0.00	0.00	0.00	0.00	0.00	0.00	0.00	0.00	0.00
TRINITY_DN393431_c0_g1	0.00	0.00	0.00	0.00	0.00	0.00	0.00	0.00	12.36	0.00
TRINITY_DN393431_c0_g3	0.00	0.00	0.00	0.00	0.00	0.00	0.00	0.00	0.00	0.00
TRINITY_DN393431_c1_g1	0.00	0.00	0.00	10.29	17.66	0.00	0.00	0.00	26.60	0.00
TRINITY_DN393431_c2_g2	0.00	0.00	0.00	0.00	0.00	0.00	0.00	0.00	0.00	0.00
TRINITY_DN393431_c5_g1	0.00	0.00	4.78	0.00	0.00	0.00	0.00	0.00	0.00	0.00
TRINITY_DN393431_c7_g1	0.00	0.00	0.00	14.05	0.00	0.00	0.00	0.00	0.00	0.00
TRINITY_DN393432_c0_g1	0.00	0.00	0.00	0.00	0.00	0.00	0.00	0.00	0.00	0.00
TRINITY_DN393433_c1_g1	0.00	0.00	0.00	0.00	0.00	0.00	0.00	0.00	17.16	0.00
TRINITY_DN393434_c0_g1	0.00	0.00	0.00	0.00	0.00	0.00	0.00	0.00	0.00	0.00
TRINITY_DN393435_c0_g1	0.00	0.00	0.00	0.00	0.00	0.00	0.00	0.00	0.00	0.00
TRINITY_DN393436_c0_g1	0.00	0.00	0.00	0.00	0.00	15.12	0.00	0.00	11.75	0.00
TRINITY_DN393436_c0_g2	0.00	0.00	0.00	0.00	0.00	0.00	0.00	0.00	0.00	0.00
TRINITY_DN393436_c0_g3	0.00	0.00	11.92	7.16	0.00	0.00	0.00	0.00	0.00	0.00
TRINITY_DN393436_c0_g4	0.00	0.00	0.00	0.00	0.00	0.00	0.00	0.00	0.00	0.00
TRINITY_DN393436_c4_g1	17.91	0.00	0.00	23.74	0.00	0.00	0.00	0.00	37.69	0.00
TRINITY_DN393437_c0_g1	0.00	0.00	1.34	4.11	22.22	12.02	0.00	1.24	34.83	0.00
TRINITY_DN393437_c2_g1	0.00	0.00	101.14	10.13	17.36	0.00	0.00	0.00	0.00	0.00
TRINITY_DN393437_c7_g1	0.00	0.00	0.00	3.23	0.00	0.00	0.00	4.71	10.02	0.00
TRINITY_DN393438_c0_g1	0.00	0.00	0.00	0.00	0.00	0.00	0.00	0.00	0.00	0.00
TRINITY_DN393439_c0_g1	0.00	0.00	0.00	0.00	0.00	0.00	0.00	0.00	0.00	0.00
TRINITY_DN39343_c0_g1	0.00	0.00	78.27	11.77	0.00	0.00	17.45	18.00	37.32	0.00
TRINITY_DN39343_c0_g2	0.00	0.00	0.00	0.00	0.00	0.00	0.00	0.00	18.33	0.00
TRINITY_DN39343_c0_g4	0.00	0.00	0.00	0.00	0.00	0.00	0.00	0.00	0.00	0.00
TRINITY_DN39343_c1_g1	0.00	0.00	0.00	4.49	7.52	0.00	0.00	0.00	0.00	0.00
TRINITY_DN393440_c0_g1	0.00	0.00	0.00	0.00	0.00	0.00	0.00	0.00	0.00	0.00
TRINITY_DN393441_c1_g1	0.00	0.00	0.00	0.00	0.00	0.00	0.00	0.00	0.00	0.00
TRINITY_DN393443_c0_g2	0.00	0.00	0.00	0.00	0.00	0.00	0.00	0.00	12.18	0.00
TRINITY_DN393443_c0_g3	0.00	0.00	0.00	0.00	0.00	0.00	0.00	0.00	0.00	0.00
TRINITY_DN393444_c0_g1	0.00	6.61	8.02	0.00	8.08	0.00	0.00	0.00	7.50	0.00
TRINITY_DN393444_c0_g2	0.00	0.00	0.00	0.00	0.00	0.00	0.00	0.00	0.00	0.00
TRINITY_DN393445_c1_g1	0.00	0.00	0.00	0.00	0.00	0.00	0.00	0.00	0.00	0.00
TRINITY_DN393445_c3_g1	0.00	0.00	8.11	0.00	4.08	0.00	0.00	0.00	0.00	0.00
TRINITY_DN393445_c4_g1	0.00	1.99	0.00	5.87	0.00	12.02	0.00	0.00	6.88	0.00
TRINITY_DN393448_c0_g1	0.00	0.00	15.44	1.70	11.05	0.00	0.00	0.00	6.18	2.51
TRINITY_DN393449_c1_g1	0.00	0.00	11.21	6.71	0.00	0.00	0.00	0.00	0.00	0.00
TRINITY_DN39344_c0_g1	0.00	14.35	0.00	72.74	0.00	0.00	0.00	0.00	0.00	0.00
TRINITY_DN39344_c0_g2	1.93	1.88	0.00	2.77	0.00	2.27	2.07	4.13	28.16	0.00
TRINITY_DN39344_c0_g4	0.00	0.00	0.00	0.00	0.00	0.00	0.00	0.00	98.05	0.00
TRINITY_DN39344_c1_g1	0.00	0.00	3.92	0.00	7.90	0.00	0.00	0.00	0.00	0.00
TRINITY_DN39344_c2_g1	0.00	0.00	0.00	0.00	0.00	0.00	0.00	0.00	0.00	0.00
TRINITY_DN39344_c3_g1	0.00	0.00	0.00	27.96	0.00	0.00	0.00	0.00	0.00	0.00
TRINITY_DN393450_c0_g1	0.00	0.00	11.07	0.00	11.25	0.00	0.00	0.00	0.00	0.00
TRINITY_DN393450_c2_g1	0.00	0.00	0.00	18.56	0.00	0.00	0.00	0.00	0.00	0.00
TRINITY_DN393451_c0_g1	0.00	0.00	0.00	5.34	9.02	0.00	0.00	0.00	0.00	0.00
TRINITY_DN393453_c0_g1	0.00	0.00	0.00	0.00	0.00	0.00	10.64	0.00	0.00	0.00
TRINITY_DN393453_c1_g1	0.00	0.00	0.00	0.00	0.00	0.00	0.00	0.00	0.00	0.00
TRINITY_DN393454_c0_g1	0.00	0.00	16.25	0.00	0.00	0.00	0.00	0.00	15.43	0.00
TRINITY_DN393456_c0_g1	0.00	0.00	0.00	10.96	0.00	0.00	0.00	0.00	8.63	0.00
TRINITY_DN393457_c0_g1	0.00	0.00	0.00	0.00	0.00	0.00	0.00	0.00	0.00	0.00
TRINITY_DN393457_c0_g2	0.00	0.00	0.00	0.00	0.00	0.00	0.00	0.00	0.00	7.52
TRINITY_DN393457_c0_g3	0.00	0.00	16.84	0.00	35.01	0.00	0.00	0.00	15.98	0.00
TRINITY_DN393457_c1_g1	0.00	0.00	0.00	0.00	0.00	0.00	0.00	0.00	0.00	0.00
TRINITY_DN393457_c4_g1	0.00	0.00	0.00	0.00	0.00	0.00	0.00	0.00	0.00	0.00
TRINITY_DN393459_c0_g1	0.00	0.00	0.00	0.00	0.00	0.00	0.00	0.00	0.00	0.00
TRINITY_DN393460_c0_g2	0.00	0.00	0.00	14.84	0.00	0.00	0.00	0.00	0.00	0.00
TRINITY_DN393460_c1_g1	0.00	0.00	0.00	0.00	0.00	0.00	0.00	0.00	12.54	0.00
TRINITY_DN393461_c3_g1	0.00	0.00	0.00	0.00	0.00	9.25	0.00	0.00	0.00	0.00
TRINITY_DN393461_c4_g1	0.00	45.24	0.00	0.00	0.00	0.00	0.00	0.00	0.00	0.00
TRINITY_DN393462_c0_g1	0.00	0.00	0.00	0.00	0.00	0.00	0.00	0.00	0.00	0.00
TRINITY_DN393463_c0_g1	0.00	0.00	0.00	0.00	0.00	0.00	0.00	0.00	22.45	0.00
TRINITY_DN393463_c0_g2	0.00	0.00	20.11	0.00	0.00	6.68	0.00	0.00	0.00	0.00
TRINITY_DN393465_c0_g1	0.00	0.00	0.00	0.00	0.00	0.00	0.00	0.00	0.00	0.00
TRINITY_DN393465_c0_g2	0.00	70.06	0.00	0.00	0.00	0.00	0.00	0.00	53.24	0.00
TRINITY_DN393466_c0_g1	0.00	0.00	0.00	0.00	0.00	0.00	0.00	0.00	221.34	0.00
TRINITY_DN393468_c1_g1	0.00	6.84	16.62	5.06	16.75	0.00	0.00	7.32	0.00	0.00
TRINITY_DN393468_c2_g1	0.00	0.00	0.00	0.00	0.00	0.00	0.00	0.00	0.00	0.00
TRINITY_DN393469_c0_g1	0.00	0.00	49.97	0.00	0.00	0.00	0.00	0.00	0.00	0.00
TRINITY_DN39346_c0_g1	0.00	4.21	5.89	2.08	10.41	3.36	0.00	3.95	18.03	0.00
TRINITY_DN39346_c0_g2	0.00	0.00	42.46	0.00	0.00	0.00	0.00	0.00	0.00	0.00
TRINITY_DN39346_c0_g3	0.00	0.00	2.13	6.86	21.12	7.27	0.00	3.98	12.55	0.00
TRINITY_DN39346_c0_g4	0.00	15.14	16.17	11.04	10.04	0.00	2.78	1.50	0.00	0.00
TRINITY_DN39346_c0_g5	0.00	0.00	11.73	13.39	12.00	21.80	0.00	1.55	29.07	1.53
TRINITY_DN39346_c2_g1	0.00	41.40	0.00	0.00	0.00	0.00	0.00	0.00	0.00	8.84
TRINITY_DN393470_c0_g1	0.00	6.25	17.59	0.00	18.08	0.00	0.00	0.00	0.00	0.00
TRINITY_DN393470_c0_g2	0.00	0.00	0.00	0.00	0.00	0.00	0.00	0.00	0.00	0.00
TRINITY_DN393472_c0_g1	5.50	0.00	0.00	0.00	0.00	0.00	0.00	0.00	0.00	0.00
TRINITY_DN393475_c0_g1	0.00	0.00	0.00	0.00	0.00	0.00	0.00	0.00	0.00	0.00
TRINITY_DN393479_c0_g2	0.00	0.00	6.82	0.00	0.00	0.00	0.00	0.00	0.00	0.00
TRINITY_DN393479_c1_g1	0.00	0.00	0.00	0.00	0.00	0.00	0.00	0.00	0.00	0.00
TRINITY_DN393479_c7_g1	0.00	0.00	0.00	0.00	0.00	0.00	0.00	0.00	0.00	0.00
TRINITY_DN39347_c0_g1	0.00	0.00	0.00	8.76	0.00	0.00	0.00	0.00	0.00	0.00
TRINITY_DN39347_c1_g1	0.00	0.00	0.00	3.02	5.02	0.00	0.00	0.00	7.00	0.00
TRINITY_DN39347_c2_g1	0.00	0.00	0.00	0.00	11.32	0.00	0.00	0.00	10.51	0.00
TRINITY_DN393480_c0_g1	0.00	0.00	6.28	3.78	34.39	0.00	0.00	0.00	0.00	0.00
TRINITY_DN393480_c0_g2	0.00	0.00	14.85	0.00	0.00	0.00	0.00	0.00	28.26	0.00
TRINITY_DN393480_c1_g1	0.00	0.00	0.00	0.00	9.46	0.00	4.26	0.00	4.42	0.00
TRINITY_DN393482_c1_g1	0.00	0.00	0.00	0.00	20.79	0.00	0.00	0.00	19.39	0.00
TRINITY_DN393482_c2_g1	0.00	0.00	0.00	0.00	10.57	0.00	0.00	0.00	4.94	0.00
TRINITY_DN393482_c3_g1	0.00	0.00	6.99	6.39	0.00	3.51	0.00	3.13	26.45	0.00
TRINITY_DN393483_c0_g1	0.00	0.00	0.00	4.99	0.00	8.44	0.00	0.00	0.00	0.00
TRINITY_DN393483_c1_g1	0.00	0.00	0.00	0.00	0.00	0.00	0.00	0.00	0.00	0.00
TRINITY_DN393484_c0_g2	0.00	0.00	0.00	1.93	0.00	0.00	0.00	0.00	0.00	2.83
TRINITY_DN393484_c1_g1	0.00	0.00	0.00	0.00	0.00	0.00	0.00	0.00	13.91	0.00
TRINITY_DN393484_c2_g1	0.00	0.00	0.00	7.64	0.00	38.70	0.00	0.00	0.00	0.00
TRINITY_DN393485_c0_g1	0.00	0.00	1.98	0.00	0.00	0.00	0.00	0.00	1.90	1.80
TRINITY_DN393487_c0_g1	0.00	24.27	7.33	19.84	26.96	7.40	23.59	0.00	65.91	11.85
TRINITY_DN393487_c0_g2	0.00	0.00	0.00	6.75	0.00	0.00	0.00	0.00	21.28	0.00
TRINITY_DN393487_c0_g3	0.00	0.00	0.00	0.00	9.54	0.00	0.00	8.36	10.69	0.00
TRINITY_DN393488_c1_g1	0.00	0.00	0.00	7.21	0.00	24.37	0.00	0.00	0.00	0.00
TRINITY_DN393489_c2_g1	0.00	0.00	6.65	0.00	6.65	0.00	0.00	0.00	0.00	0.00
TRINITY_DN393489_c3_g1	0.00	0.00	0.00	0.00	0.00	0.00	0.00	0.00	0.00	0.00
TRINITY_DN393490_c0_g1	0.00	0.00	0.00	0.00	0.00	0.00	0.00	0.00	0.00	0.00
TRINITY_DN393490_c1_g1	0.00	0.00	0.00	0.00	3.53	3.52	0.00	0.00	0.00	0.00
TRINITY_DN393492_c0_g1	0.00	0.00	0.00	0.00	0.00	0.00	0.00	0.00	0.00	0.00
TRINITY_DN393493_c0_g1	0.00	0.00	0.00	1.92	0.00	0.00	0.00	0.00	11.95	0.00
TRINITY_DN393493_c1_g1	0.00	2.50	0.00	8.76	14.91	0.00	0.00	0.00	5.73	0.00
TRINITY_DN393493_c2_g1	0.00	0.00	0.00	0.00	0.00	0.00	0.00	0.00	0.00	0.00
TRINITY_DN393493_c3_g1	0.00	0.00	0.00	0.00	0.00	0.00	0.00	0.00	0.00	0.00
TRINITY_DN393493_c5_g1	0.00	0.00	0.00	10.39	0.00	0.00	0.00	0.00	0.00	0.00
TRINITY_DN393493_c6_g1	0.00	0.00	0.00	0.00	7.12	2.54	0.00	0.00	9.69	0.00
TRINITY_DN393493_c7_g1	0.00	0.00	0.00	0.00	0.00	46.47	0.00	0.00	0.00	0.00
TRINITY_DN393493_c8_g1	0.00	0.00	0.00	0.00	0.00	0.00	0.00	0.00	0.00	0.00
TRINITY_DN393493_c9_g1	0.00	0.00	0.00	0.00	17.36	0.00	0.00	0.00	0.00	0.00
TRINITY_DN393494_c0_g1	0.00	0.00	10.30	0.00	0.00	0.00	0.00	0.00	9.70	0.00
TRINITY_DN393495_c0_g1	0.00	0.00	0.00	0.00	1.79	13.02	0.00	0.00	0.00	0.00
TRINITY_DN393496_c0_g1	0.00	0.00	0.00	0.00	0.00	0.00	0.00	0.00	0.00	0.00
TRINITY_DN393496_c1_g1	0.00	0.00	0.00	0.00	0.00	0.00	0.00	0.00	0.00	0.00
TRINITY_DN393497_c0_g1	0.00	0.00	15.09	0.00	10.06	0.00	0.00	0.00	0.00	0.00
TRINITY_DN393497_c1_g1	0.00	0.00	0.00	0.00	0.00	0.00	10.92	0.00	23.02	0.00
TRINITY_DN393497_c3_g1	0.00	0.00	0.00	0.00	0.00	0.00	0.00	0.00	0.00	0.00
TRINITY_DN393498_c0_g1	0.00	0.00	0.00	0.00	0.00	0.00	0.00	0.00	0.00	0.00
TRINITY_DN393498_c1_g1	0.00	0.00	0.00	0.00	0.00	0.00	0.00	0.00	0.00	0.00
TRINITY_DN393499_c0_g1	0.00	0.00	0.00	9.87	5.47	5.49	0.00	0.00	15.32	0.00
TRINITY_DN39349_c0_g1	0.00	0.00	0.00	0.00	0.00	0.00	0.00	0.00	0.00	0.00
TRINITY_DN39349_c1_g1	0.00	20.31	0.00	19.64	99.43	13.45	0.00	0.00	63.90	0.00
TRINITY_DN39349_c1_g3	0.00	0.00	0.00	8.54	29.08	0.00	0.00	0.00	13.50	0.00
TRINITY_DN39349_c1_g4	0.00	0.00	0.00	0.00	0.00	0.00	0.00	0.00	0.00	0.00
TRINITY_DN39349_c2_g1	0.00	0.00	0.00	0.00	0.00	0.00	0.00	0.00	0.00	0.00
TRINITY_DN39349_c2_g2	0.00	29.85	63.24	0.00	125.79	54.89	16.15	15.96	135.65	16.01
TRINITY_DN39349_c3_g1	0.00	0.00	0.00	0.00	0.00	0.00	0.00	18.17	2.15	0.00
TRINITY_DN3934_c0_g3	4.56	57.77	95.55	101.26	193.13	68.82	36.03	28.33	259.66	7.79
TRINITY_DN3934_c1_g1	9.85	200.32	435.11	240.96	508.40	158.58	114.39	134.69	771.80	30.47
TRINITY_DN3934_c2_g1	0.00	0.00	0.29	0.00	5.62	0.00	4.02	0.00	0.00	0.00
TRINITY_DN3934_c6_g1	0.00	0.00	0.00	0.00	24.48	0.00	0.00	0.00	0.00	0.00
TRINITY_DN3934_c7_g1	0.00	0.00	0.00	0.00	0.00	0.00	0.00	0.00	0.00	0.00
TRINITY_DN3934_c8_g1	0.00	0.00	0.00	0.00	51.14	0.00	0.00	0.00	0.00	0.00
TRINITY_DN393500_c0_g1	0.00	0.00	0.00	0.00	0.00	0.00	0.00	0.00	0.00	0.00
TRINITY_DN393500_c1_g1	0.00	0.00	0.00	0.00	0.00	0.00	0.00	0.00	0.00	0.00
TRINITY_DN393501_c0_g1	0.00	0.00	0.00	0.00	0.00	4.00	0.00	0.00	0.00	0.00
TRINITY_DN393502_c0_g1	0.00	0.00	0.00	0.00	7.13	7.20	6.36	0.00	6.65	0.00
TRINITY_DN393502_c1_g1	0.00	0.00	0.00	10.03	0.00	0.00	0.00	0.00	0.00	0.00
TRINITY_DN393503_c0_g1	0.00	0.00	3.78	0.00	3.81	0.00	0.00	0.00	3.57	0.00
TRINITY_DN393505_c0_g1	0.00	0.00	0.00	19.80	0.00	0.00	0.00	0.00	0.00	0.00
TRINITY_DN393506_c0_g1	0.00	0.00	0.00	0.00	6.54	0.00	0.00	5.75	0.00	0.00
TRINITY_DN39350_c0_g1	0.00	0.00	16.96	3.78	41.73	0.00	0.00	0.02	33.25	0.00
TRINITY_DN39350_c0_g2	0.00	0.00	0.00	14.46	0.00	0.00	0.00	15.43	32.83	0.00
TRINITY_DN393510_c0_g1	5.26	5.17	0.00	0.00	6.29	0.00	0.00	5.53	6.51	0.00
TRINITY_DN393511_c0_g1	0.00	0.00	0.00	0.00	0.00	0.00	0.00	0.00	0.00	0.00
TRINITY_DN393511_c1_g1	0.00	0.00	0.00	0.00	0.00	0.00	0.00	0.00	0.00	0.00
TRINITY_DN393511_c2_g1	0.00	0.00	0.00	0.00	0.00	0.00	0.00	0.00	0.00	0.00
TRINITY_DN393514_c1_g2	0.00	0.00	0.00	0.00	0.00	0.00	0.00	0.00	0.00	0.00
TRINITY_DN393514_c2_g1	0.00	0.00	0.00	0.00	0.00	19.82	16.19	33.22	0.00	0.00
TRINITY_DN393514_c3_g1	0.00	0.00	0.00	0.00	0.00	0.00	0.00	0.00	0.00	0.00
TRINITY_DN393514_c3_g2	0.00	0.00	0.00	0.00	15.62	0.00	0.00	0.00	0.00	0.00
TRINITY_DN393515_c0_g1	0.00	27.34	0.00	0.00	0.00	0.00	0.00	14.87	46.58	0.00
TRINITY_DN393516_c0_g1	0.00	0.00	0.00	0.00	0.00	0.00	0.00	0.00	0.00	0.00
TRINITY_DN393517_c0_g1	0.00	0.00	29.80	0.00	40.26	0.00	0.00	0.00	46.05	0.00
TRINITY_DN393517_c0_g2	0.00	0.00	0.00	0.00	0.00	5.39	0.00	0.00	0.00	0.00
TRINITY_DN393517_c1_g2	0.00	0.00	0.00	0.00	0.00	0.00	0.00	0.00	0.00	0.00
TRINITY_DN393517_c4_g1	0.00	0.00	0.00	0.00	36.89	0.00	0.00	0.00	0.00	0.00
TRINITY_DN393517_c5_g1	0.00	0.00	0.00	0.00	0.00	0.00	0.00	0.00	0.00	0.00
TRINITY_DN393519_c0_g1	0.00	0.00	0.00	0.00	0.00	12.89	0.00	0.00	0.00	0.00
TRINITY_DN39351_c0_g2	0.00	6.06	0.00	5.88	18.71	0.00	4.39	0.00	3.50	0.00
TRINITY_DN39351_c0_g3	0.00	13.12	0.00	58.61	25.48	0.00	14.06	0.00	14.95	0.00
TRINITY_DN39351_c0_g4	11.43	35.98	26.01	38.37	158.98	0.00	23.29	98.38	492.57	0.00
TRINITY_DN393522_c0_g1	0.00	0.00	0.00	8.23	0.00	0.00	0.00	0.00	0.00	0.00
TRINITY_DN393526_c0_g1	0.00	0.00	8.02	0.00	16.15	24.27	0.00	0.00	7.50	0.00
TRINITY_DN393526_c1_g1	0.00	0.00	4.05	0.00	0.00	0.00	0.00	0.00	0.00	0.00
TRINITY_DN393527_c0_g1	0.00	0.00	6.92	0.00	13.86	0.00	0.00	0.00	19.39	0.00
TRINITY_DN393527_c0_g2	0.00	0.00	0.00	0.00	0.00	0.00	0.00	0.00	0.00	0.00
TRINITY_DN393527_c1_g1	0.00	13.54	0.00	16.47	8.29	0.00	0.00	7.25	0.00	0.00
TRINITY_DN393527_c2_g1	0.00	0.00	0.00	0.00	0.00	0.00	0.00	0.00	0.00	0.00
TRINITY_DN393528_c0_g1	0.00	0.00	0.00	6.35	0.00	0.00	0.00	0.00	3.29	0.00
TRINITY_DN393528_c1_g1	0.00	0.00	0.00	3.42	0.00	0.00	0.00	0.00	0.00	0.00
TRINITY_DN393528_c2_g1	0.00	0.00	0.00	0.00	0.00	0.00	0.00	0.00	0.00	0.00
TRINITY_DN39352_c0_g1	0.00	0.00	0.00	0.00	0.00	0.00	0.00	0.00	0.00	0.00
TRINITY_DN39352_c0_g2	0.00	0.00	0.00	0.00	0.00	0.00	0.00	0.00	39.78	0.00
TRINITY_DN393531_c1_g1	0.00	19.71	0.00	0.00	40.18	0.00	0.00	0.00	0.00	0.00
TRINITY_DN393532_c0_g1	3.57	0.00	0.00	0.00	21.44	0.00	0.00	0.00	0.00	0.00
TRINITY_DN393534_c0_g1	0.00	0.00	0.00	0.00	9.14	0.00	0.00	0.00	0.00	0.00
TRINITY_DN393534_c0_g2	0.00	0.00	0.00	0.00	0.00	0.00	0.00	0.00	0.00	0.00
TRINITY_DN393534_c10_g1	0.00	0.00	60.35	0.00	0.00	0.00	0.00	0.00	0.00	0.00
TRINITY_DN393534_c1_g2	0.00	0.00	0.00	0.00	0.00	0.00	0.00	0.00	0.00	16.61
TRINITY_DN393534_c2_g1	0.00	0.00	0.00	0.00	0.00	0.00	0.00	0.00	0.00	0.00
TRINITY_DN393534_c3_g1	0.00	0.00	0.00	0.00	0.00	0.00	0.00	0.00	24.18	0.00
TRINITY_DN393534_c8_g1	0.00	0.00	0.00	0.00	0.00	0.00	0.00	0.00	0.00	0.00
TRINITY_DN393534_c9_g1	0.00	0.00	0.00	17.80	0.00	0.00	0.00	0.00	0.00	0.00
TRINITY_DN393535_c0_g1	0.00	5.96	0.00	0.00	0.00	0.00	0.00	0.00	6.77	0.00
TRINITY_DN393536_c0_g1	0.00	0.00	0.00	1.81	0.00	0.00	0.00	0.00	0.00	0.00
TRINITY_DN393536_c1_g1	0.00	0.00	0.00	0.00	0.00	0.00	0.00	0.00	17.81	0.00
TRINITY_DN393537_c2_g1	0.00	0.00	0.00	3.39	0.00	0.00	2.53	0.00	0.00	0.00
TRINITY_DN393537_c4_g1	0.00	0.00	0.00	0.00	0.00	0.00	0.00	0.00	0.00	0.00
TRINITY_DN393539_c0_g1	0.00	0.00	0.00	0.00	16.62	0.00	0.00	0.00	0.00	0.00
TRINITY_DN39353_c0_g1	0.00	0.00	0.00	4.10	0.00	0.00	0.00	0.00	6.38	0.00
TRINITY_DN393540_c0_g1	0.00	0.00	7.49	0.00	0.00	0.00	0.00	0.00	0.00	0.00
TRINITY_DN393540_c1_g1	0.00	0.00	0.00	0.00	0.00	0.00	0.00	0.00	15.68	0.00
TRINITY_DN393541_c0_g1	0.00	0.00	0.00	0.00	0.00	0.00	0.00	0.00	0.00	0.00
TRINITY_DN393541_c1_g1	0.00	0.00	0.00	0.00	11.53	11.47	0.00	0.00	21.41	0.00
TRINITY_DN393542_c0_g1	0.00	0.00	6.73	0.00	0.00	2.38	0.00	0.00	8.59	0.00
TRINITY_DN393543_c0_g1	0.00	0.00	0.00	0.00	18.39	0.00	0.00	0.00	0.00	0.00
TRINITY_DN393544_c0_g1	0.00	0.00	0.00	0.00	0.00	0.00	0.00	1.54	0.00	0.00
TRINITY_DN393545_c0_g1	0.00	0.00	0.00	0.00	0.00	0.00	4.60	0.00	4.78	0.00
TRINITY_DN393545_c0_g3	0.00	0.80	2.87	1.77	1.97	6.68	0.00	1.79	6.50	0.00
TRINITY_DN393545_c1_g1	0.00	0.00	0.00	0.00	8.87	0.00	0.00	0.00	6.32	0.00
TRINITY_DN393545_c2_g2	0.00	0.00	0.00	1.04	5.21	6.79	0.00	0.00	0.00	0.00
TRINITY_DN393546_c0_g1	0.00	0.00	0.00	0.00	9.49	0.00	0.00	0.00	0.00	0.00
TRINITY_DN393548_c0_g1	8.61	16.65	0.00	0.00	0.00	0.00	0.00	0.00	0.00	0.00
TRINITY_DN393549_c0_g1	0.00	0.00	0.00	0.00	0.00	0.00	0.00	0.00	0.00	0.00
TRINITY_DN393549_c1_g1	0.00	0.00	0.00	0.00	0.00	0.00	8.48	0.00	0.00	0.00
TRINITY_DN39354_c1_g1	0.00	0.00	0.00	0.00	11.60	0.00	0.00	0.00	1.67	0.00
TRINITY_DN39354_c1_g2	0.00	0.00	0.00	7.48	0.00	0.00	0.00	0.00	0.00	0.00
TRINITY_DN39354_c3_g1	0.00	0.82	0.00	0.00	3.04	0.00	0.90	0.92	7.34	0.00
TRINITY_DN39354_c4_g1	0.00	0.00	0.00	0.00	0.00	0.00	0.00	0.00	0.00	0.00
TRINITY_DN39354_c4_g2	0.00	0.00	0.00	0.00	0.00	0.00	0.00	8.84	46.76	0.00
TRINITY_DN393550_c0_g2	0.00	1.35	1.62	0.00	4.98	0.00	0.00	0.00	7.82	0.00
TRINITY_DN393550_c1_g1	0.00	0.00	0.00	8.29	0.00	0.00	0.00	0.00	13.12	0.00
TRINITY_DN393552_c0_g1	0.00	0.00	0.00	25.97	0.00	0.00	0.00	0.00	0.00	0.00
TRINITY_DN393552_c0_g2	0.00	0.00	0.00	0.00	0.00	0.00	0.00	0.00	14.59	0.00
TRINITY_DN393553_c0_g1	0.00	0.00	0.00	4.30	0.00	0.00	0.00	0.00	6.71	0.00
TRINITY_DN393554_c0_g1	0.00	0.00	0.00	0.00	0.00	0.00	0.00	0.00	0.00	0.00
TRINITY_DN393556_c0_g1	0.00	3.34	5.21	3.09	29.54	5.21	0.92	4.89	15.72	0.93
TRINITY_DN393559_c0_g1	0.00	0.00	0.00	20.36	0.00	0.00	0.00	7.36	7.83	0.00
TRINITY_DN393559_c0_g2	0.00	0.00	0.00	0.00	0.00	0.00	0.00	0.00	0.00	0.00
TRINITY_DN39355_c4_g1	0.00	0.00	0.00	0.00	0.00	0.00	0.00	0.00	0.00	0.00
TRINITY_DN393560_c0_g1	0.00	0.00	14.28	8.61	29.31	0.00	0.00	0.00	0.00	0.00
TRINITY_DN393563_c0_g1	0.00	0.00	24.41	18.37	30.51	6.16	0.00	0.00	57.06	0.00
TRINITY_DN393563_c1_g1	0.00	0.00	12.66	0.00	0.00	0.00	0.00	0.00	0.00	0.00
TRINITY_DN393563_c3_g1	0.00	0.00	8.50	0.00	12.82	0.00	0.00	0.00	17.21	0.00
TRINITY_DN393563_c7_g1	0.00	0.00	1.36	0.00	9.80	4.09	0.00	0.00	3.96	0.00
TRINITY_DN393563_c9_g1	0.00	0.00	0.00	0.00	0.00	0.00	0.00	0.00	0.00	0.00
TRINITY_DN393564_c1_g1	0.00	0.00	0.00	0.00	0.00	0.00	0.00	0.00	0.00	0.00
TRINITY_DN393565_c0_g1	0.00	4.63	0.00	0.00	0.00	0.00	0.00	0.00	0.00	0.00
TRINITY_DN393566_c0_g1	0.00	0.00	0.00	0.00	0.00	0.00	0.00	0.00	0.00	0.00
TRINITY_DN39356_c0_g1	2.97	15.30	37.75	33.59	102.48	24.99	9.15	16.24	102.80	4.10
TRINITY_DN39356_c0_g2	0.00	0.00	0.00	0.00	9.22	0.00	2.16	0.00	0.00	0.00
TRINITY_DN39356_c0_g3	0.00	0.00	4.84	0.00	0.00	8.06	0.00	0.00	0.00	0.00
TRINITY_DN39356_c3_g1	0.00	5.21	0.00	13.45	64.27	0.00	0.00	8.48	11.73	8.46
TRINITY_DN393570_c0_g1	0.00	0.00	0.00	0.00	0.00	0.00	0.00	0.00	0.00	0.00
TRINITY_DN393571_c0_g1	0.00	12.04	43.24	17.38	52.25	19.24	0.00	13.03	82.25	0.00
TRINITY_DN393574_c0_g1	0.00	0.00	6.57	0.00	0.00	0.00	0.00	0.00	0.00	0.00
TRINITY_DN393576_c0_g1	0.00	0.00	15.35	0.00	0.00	0.00	0.00	0.00	14.59	0.00
TRINITY_DN393576_c0_g2	0.00	9.48	0.00	0.00	17.56	0.00	0.00	0.00	16.33	0.00
TRINITY_DN393576_c1_g1	0.00	20.21	43.23	17.38	0.00	0.00	0.00	13.02	0.00	0.00
TRINITY_DN393576_c2_g1	0.00	0.00	0.00	0.00	0.00	0.00	0.00	0.00	0.00	0.00
TRINITY_DN393577_c0_g1	0.00	0.00	0.00	0.00	0.00	0.00	5.04	0.00	0.00	0.00
TRINITY_DN393577_c2_g1	0.00	0.00	0.00	0.00	0.00	0.00	0.00	0.00	0.00	0.00
TRINITY_DN393577_c3_g1	0.00	14.33	0.00	5.18	0.00	0.00	0.00	0.00	0.00	0.00
TRINITY_DN393577_c4_g1	0.00	10.62	6.40	11.76	9.66	8.54	1.95	5.85	4.09	0.00
TRINITY_DN393578_c0_g1	0.00	0.00	0.00	0.00	0.00	0.00	0.00	0.00	0.00	0.00
TRINITY_DN393579_c0_g1	0.00	0.00	33.76	5.04	0.00	0.00	0.00	7.44	7.91	0.00
TRINITY_DN39357_c1_g1	0.00	0.00	0.00	0.00	0.00	0.00	0.00	0.00	0.00	0.00
TRINITY_DN393581_c1_g1	0.00	0.00	0.00	0.00	19.64	0.00	0.00	0.00	0.00	0.00
TRINITY_DN393582_c0_g1	0.00	0.00	0.00	0.00	0.00	0.00	0.00	0.00	9.03	0.00
TRINITY_DN393582_c0_g2	0.00	0.00	0.00	0.00	0.00	0.00	0.00	5.42	17.26	0.00
TRINITY_DN393582_c0_g3	0.00	0.00	0.00	10.41	0.00	8.81	7.77	0.00	0.00	0.00
TRINITY_DN393582_c1_g1	0.00	0.00	0.00	0.00	0.00	0.00	0.00	0.00	18.28	0.00
TRINITY_DN393582_c2_g1	0.00	0.00	0.00	0.00	0.00	0.00	0.00	0.00	11.32	0.00
TRINITY_DN393582_c3_g1	0.00	0.00	0.00	0.00	20.16	0.00	0.00	0.00	0.00	0.00
TRINITY_DN393582_c5_g1	0.00	0.00	0.00	7.36	0.00	0.00	0.00	0.00	11.59	0.00
TRINITY_DN393582_c6_g1	0.00	0.00	0.00	0.00	0.00	0.00	0.00	0.00	0.00	0.00
TRINITY_DN393583_c0_g1	0.00	11.95	15.66	15.84	34.87	24.99	0.00	21.52	71.72	9.80
TRINITY_DN393583_c0_g2	0.00	0.00	4.13	8.69	0.00	14.65	0.00	0.00	13.71	0.00
TRINITY_DN393584_c0_g1	0.00	0.00	0.00	0.00	12.41	18.77	0.00	0.00	11.61	0.00
TRINITY_DN393586_c0_g1	0.00	0.00	4.79	1.47	0.00	4.80	0.00	0.00	2.29	0.00
TRINITY_DN393586_c0_g2	0.00	0.00	0.00	0.00	0.00	0.00	0.00	0.00	0.00	0.00
TRINITY_DN393587_c0_g1	0.00	0.00	0.00	0.00	0.00	0.00	0.00	0.00	0.00	0.00
TRINITY_DN393587_c0_g2	0.00	0.00	0.00	0.00	11.67	0.00	10.31	0.00	29.63	0.00
TRINITY_DN393587_c1_g1	0.00	0.00	0.00	0.00	0.00	0.00	0.00	0.00	0.00	0.00
TRINITY_DN393588_c0_g1	0.00	0.00	0.00	15.34	0.00	0.00	6.75	0.00	7.06	0.00
TRINITY_DN39358_c0_g1	0.00	5.82	28.35	27.35	19.43	9.82	1.61	18.89	26.08	4.34
TRINITY_DN39358_c0_g2	0.00	0.00	0.00	0.00	0.00	0.00	0.00	0.00	0.00	0.00
TRINITY_DN39358_c1_g1	0.00	0.00	39.04	0.00	0.00	0.00	0.00	0.00	0.00	0.00
TRINITY_DN39358_c1_g3	0.00	0.00	0.00	0.00	0.00	0.00	14.11	0.00	18.75	0.00
TRINITY_DN39358_c3_g1	0.00	0.00	0.00	0.00	0.00	0.00	0.00	0.00	0.00	0.00
TRINITY_DN39358_c4_g1	0.00	0.00	0.00	0.00	0.00	0.00	0.00	0.00	0.00	0.00
TRINITY_DN393590_c0_g1	0.00	0.00	0.00	0.00	5.75	3.76	0.00	1.73	8.57	0.00
TRINITY_DN393591_c0_g1	0.00	1.36	12.19	4.01	5.03	0.81	0.00	3.82	16.62	0.75
TRINITY_DN393592_c0_g1	0.00	0.00	0.00	0.00	0.00	0.00	0.00	0.00	0.00	0.00
TRINITY_DN393593_c0_g1	0.00	10.32	0.00	7.48	0.00	0.00	0.00	0.00	0.00	0.00
TRINITY_DN393594_c0_g1	0.00	0.00	0.00	0.00	72.96	0.00	0.00	0.00	0.00	0.00
TRINITY_DN393595_c0_g1	0.00	0.00	21.99	0.00	0.00	0.00	0.00	0.00	41.49	0.00
TRINITY_DN393597_c0_g1	0.00	0.00	4.81	0.00	0.00	0.00	0.00	0.00	9.02	0.00
TRINITY_DN393598_c0_g1	0.00	0.00	8.39	0.00	0.00	0.00	0.00	0.00	0.00	0.00
TRINITY_DN393599_c1_g1	0.00	0.00	0.00	3.02	5.02	0.00	0.00	0.00	0.00	0.00
TRINITY_DN393599_c2_g1	0.00	0.00	0.00	2.12	0.00	0.00	0.00	0.00	0.00	0.00
TRINITY_DN39359_c0_g1	0.00	0.00	0.00	0.00	0.00	0.00	0.00	0.00	9.46	0.00
TRINITY_DN39359_c1_g3	0.00	0.00	0.00	0.00	0.00	0.00	0.00	0.00	0.00	0.00
TRINITY_DN3935_c0_g1	12.19	198.18	347.73	346.56	589.78	258.11	110.30	217.87	1165.70	42.90
TRINITY_DN393601_c0_g1	0.00	0.00	0.00	0.00	0.00	0.00	0.00	0.00	17.01	0.00
TRINITY_DN393601_c1_g1	0.00	0.00	0.00	0.00	0.00	0.00	0.00	0.00	0.00	0.00
TRINITY_DN393602_c0_g1	0.00	0.00	0.00	6.68	3.68	0.00	0.00	6.52	31.07	0.00
TRINITY_DN393603_c0_g1	0.00	0.00	20.11	0.00	0.00	26.70	0.00	0.00	18.91	0.00
TRINITY_DN393603_c0_g2	0.00	0.00	0.00	3.09	0.00	0.00	0.00	0.00	4.79	0.00
TRINITY_DN393603_c0_g4	0.00	0.00	0.00	5.28	0.00	0.00	0.00	0.00	0.00	0.00
TRINITY_DN393603_c0_g5	0.00	28.05	0.00	0.00	0.00	0.00	0.00	10.07	0.00	0.00
TRINITY_DN393603_c2_g1	0.00	0.00	2.85	0.00	0.00	0.00	0.00	2.57	8.12	0.00
TRINITY_DN393603_c3_g1	0.00	0.00	0.00	0.00	0.00	0.00	0.00	0.00	0.00	0.00
TRINITY_DN393604_c0_g1	0.00	0.00	0.00	0.00	38.10	12.63	0.00	0.00	0.00	0.00
TRINITY_DN393605_c0_g1	0.00	3.53	2.83	0.00	2.90	0.00	0.00	1.31	0.00	0.00
TRINITY_DN393605_c0_g2	0.00	0.00	0.00	0.00	0.00	0.00	0.00	0.00	4.96	0.00
TRINITY_DN393605_c0_g3	0.00	0.00	0.00	0.00	0.00	0.00	0.00	0.00	0.00	0.00
TRINITY_DN393605_c2_g1	0.00	0.00	0.00	0.00	0.00	0.00	0.00	0.00	0.00	0.00
TRINITY_DN393607_c0_g1	0.00	0.00	0.00	1.04	0.00	0.00	3.10	0.00	7.42	1.54
TRINITY_DN39360_c0_g2	0.00	2.30	4.14	0.00	21.25	1.38	1.27	1.28	0.00	0.00
TRINITY_DN393611_c0_g1	0.00	0.00	0.00	0.00	0.00	0.00	0.00	0.00	0.00	0.00
TRINITY_DN393612_c0_g1	0.00	0.00	49.97	0.00	0.00	0.00	11.21	0.00	11.84	0.00
TRINITY_DN393612_c2_g1	0.00	0.00	0.00	3.17	0.00	0.00	0.00	0.00	9.84	0.00
TRINITY_DN393612_c5_g1	0.00	0.00	0.00	8.96	0.00	0.00	0.00	0.00	0.00	0.00
TRINITY_DN393613_c1_g1	0.00	0.00	8.06	14.44	24.35	8.14	0.00	7.09	7.53	0.00
TRINITY_DN393613_c2_g1	0.00	0.00	0.00	0.00	0.00	0.00	0.00	0.00	0.00	0.00
TRINITY_DN393614_c0_g1	0.00	0.00	0.00	0.00	0.00	24.37	0.00	10.78	0.00	0.00
TRINITY_DN393615_c0_g1	0.00	0.00	0.00	0.00	0.00	0.00	0.00	0.00	14.59	0.00
TRINITY_DN393615_c0_g2	0.00	0.00	0.00	0.00	4.41	0.00	0.00	0.00	0.00	0.00
TRINITY_DN393616_c0_g1	2.64	0.00	0.00	0.00	6.33	0.00	0.00	0.00	2.97	0.00
TRINITY_DN393616_c0_g2	0.00	0.00	0.00	0.00	0.00	0.00	0.00	0.00	0.00	0.00
TRINITY_DN393617_c0_g1	0.00	0.00	0.00	0.00	0.00	0.00	0.00	0.00	0.00	21.62
TRINITY_DN393617_c0_g2	0.00	0.00	0.00	0.00	0.00	0.00	0.00	0.00	0.00	0.00
TRINITY_DN393617_c1_g1	0.00	0.00	0.00	0.00	0.00	0.00	0.00	0.00	0.00	0.00
TRINITY_DN393617_c2_g1	0.00	0.00	0.00	3.33	0.00	0.00	0.00	0.00	0.00	0.00
TRINITY_DN393618_c0_g1	0.00	2.84	0.00	0.00	0.00	10.34	0.00	0.00	0.00	0.00
TRINITY_DN39361_c0_g1	0.00	0.00	1.31	0.00	2.45	0.00	0.00	0.00	0.00	0.99
TRINITY_DN393620_c0_g1	0.00	0.00	0.00	11.00	14.30	0.00	0.00	0.00	87.89	0.00
TRINITY_DN393620_c1_g1	0.00	0.00	0.00	42.35	0.00	0.00	0.00	0.00	0.00	0.00
TRINITY_DN393622_c0_g1	0.00	0.00	6.63	2.02	0.00	0.00	0.00	0.00	18.87	0.00
TRINITY_DN393623_c0_g1	0.00	0.00	0.00	4.86	0.00	0.00	0.00	0.00	0.00	0.00
TRINITY_DN393623_c0_g2	0.00	0.00	6.42	0.00	0.00	0.00	0.00	5.65	0.00	0.00
TRINITY_DN393623_c2_g1	0.00	0.00	0.00	0.00	0.00	0.00	0.00	0.00	0.00	0.00
TRINITY_DN393624_c0_g1	0.00	0.00	0.00	0.00	39.68	0.00	0.00	0.00	0.00	0.00
TRINITY_DN393625_c0_g2	0.00	0.00	0.00	0.00	0.00	0.00	0.00	0.00	17.33	0.00
TRINITY_DN393625_c1_g1	0.00	0.00	23.40	13.96	0.00	0.00	0.00	0.00	0.00	0.00
TRINITY_DN393625_c2_g1	0.00	0.00	0.00	2.47	8.19	0.00	0.00	7.23	5.83	0.00
TRINITY_DN393625_c3_g1	0.00	0.00	0.00	0.00	0.00	0.00	0.00	0.00	0.00	0.00
TRINITY_DN393626_c1_g1	0.00	0.00	5.29	0.00	21.21	0.00	0.00	0.00	9.91	0.00
TRINITY_DN393627_c0_g1	0.00	0.00	0.00	4.70	0.00	0.00	0.00	0.00	0.00	0.00
TRINITY_DN393628_c0_g2	0.00	0.00	0.00	0.00	0.00	0.00	29.19	14.87	0.00	0.00
TRINITY_DN393629_c1_g1	0.00	0.00	0.00	0.00	0.00	0.00	0.00	0.00	0.00	0.00
TRINITY_DN393629_c2_g1	0.00	7.42	0.00	5.37	9.07	0.00	0.00	0.00	33.73	0.00
TRINITY_DN39362_c0_g1	0.00	0.00	0.00	0.00	0.00	0.00	0.00	0.00	0.00	0.00
TRINITY_DN39362_c0_g2	0.00	0.00	0.00	0.00	0.00	0.00	0.00	0.00	0.00	0.00
TRINITY_DN39362_c0_g3	0.00	0.00	0.00	6.62	0.00	11.21	0.00	0.00	0.00	0.00
TRINITY_DN39362_c0_g4	0.00	0.00	0.00	0.00	36.78	0.00	0.00	0.00	17.01	0.00
TRINITY_DN393630_c0_g1	0.00	0.00	0.00	0.00	0.00	0.00	0.00	0.00	0.00	0.00
TRINITY_DN393631_c0_g1	0.00	0.00	0.00	0.00	0.00	0.00	0.00	0.00	0.00	0.00
TRINITY_DN393634_c0_g1	0.00	9.19	0.00	0.00	0.00	0.00	0.00	0.00	0.00	0.00
TRINITY_DN393636_c0_g1	0.00	0.00	0.00	0.00	0.00	0.00	0.00	0.00	0.00	0.00
TRINITY_DN393638_c0_g1	0.00	0.00	0.00	0.00	0.00	0.00	0.00	0.00	0.00	0.00
TRINITY_DN393639_c0_g1	0.00	0.00	0.00	7.69	0.00	0.00	0.00	0.00	0.00	0.00
TRINITY_DN39363_c0_g1	0.00	1.11	1.38	0.00	2.47	0.00	2.01	0.00	3.95	0.00
TRINITY_DN39363_c0_g2	0.00	0.00	1.23	4.07	0.65	3.93	0.20	2.46	19.39	0.00
TRINITY_DN39363_c0_g3	0.00	0.00	0.00	0.00	0.00	0.00	0.00	16.83	17.86	0.00
TRINITY_DN39363_c2_g1	2.87	0.00	3.41	2.08	24.08	3.43	3.11	3.05	25.83	3.05
TRINITY_DN393640_c0_g1	0.00	8.98	2.71	1.66	2.75	5.43	4.95	0.00	0.00	0.00
TRINITY_DN393641_c0_g1	0.00	0.00	0.00	0.00	0.00	0.00	0.00	14.14	0.00	0.00
TRINITY_DN393642_c0_g1	0.00	0.00	0.00	0.00	39.27	0.00	0.00	0.00	0.00	0.00
TRINITY_DN393643_c0_g1	0.00	0.00	4.98	5.10	0.00	3.32	0.00	4.51	0.00	0.00
TRINITY_DN393643_c1_g1	0.00	0.00	0.00	0.00	7.80	0.00	0.00	0.13	17.09	0.00
TRINITY_DN393646_c0_g1	0.00	0.00	0.00	0.00	0.00	0.00	0.00	0.00	0.00	0.00
TRINITY_DN393648_c0_g1	0.00	0.00	0.00	0.00	9.44	0.00	0.00	8.26	0.00	0.00
TRINITY_DN39364_c0_g1	0.00	0.00	0.00	0.00	15.97	0.00	0.00	0.00	0.00	0.00
TRINITY_DN39364_c1_g1	0.00	0.00	11.92	0.00	0.00	6.00	0.00	10.49	0.00	0.00
TRINITY_DN393653_c0_g1	0.00	0.00	0.00	0.00	0.00	0.00	0.00	0.00	0.00	0.00
TRINITY_DN393654_c0_g1	0.00	0.00	0.00	0.00	0.00	0.00	0.00	0.00	0.00	0.00
TRINITY_DN393655_c0_g1	0.00	0.00	0.00	37.87	0.00	0.00	0.00	0.00	0.00	0.00
TRINITY_DN393656_c0_g1	0.00	0.00	8.89	0.00	27.70	36.01	0.00	8.13	12.95	0.00
TRINITY_DN393657_c0_g1	0.00	0.00	0.00	0.00	6.23	0.00	0.00	0.00	0.00	0.00
TRINITY_DN393658_c0_g1	0.00	0.00	0.00	0.00	0.00	0.00	0.00	0.00	13.48	0.00
TRINITY_DN393658_c1_g1	0.00	0.00	0.00	0.00	0.00	0.00	0.00	0.00	0.00	0.00
TRINITY_DN393659_c1_g1	0.00	0.00	0.00	0.00	0.00	0.00	0.00	0.00	0.00	0.00
TRINITY_DN39365_c0_g1	2.89	0.92	6.65	10.92	14.81	1.09	0.00	1.04	10.96	0.00
TRINITY_DN39365_c0_g2	0.00	0.00	0.00	15.04	0.00	0.00	0.00	0.00	0.00	0.00
TRINITY_DN39365_c1_g1	0.00	0.00	0.00	0.00	0.00	0.00	0.00	0.00	0.00	0.00
TRINITY_DN39365_c1_g2	0.00	0.00	15.89	0.00	8.00	0.00	0.00	0.00	0.00	0.00
TRINITY_DN39365_c2_g2	0.00	0.00	0.00	0.00	19.19	0.00	0.00	0.00	17.86	0.00
TRINITY_DN39365_c3_g1	0.00	4.92	5.98	10.80	17.94	12.05	0.00	0.00	5.59	0.00
TRINITY_DN39365_c5_g1	0.00	0.00	0.00	0.00	0.00	5.64	0.00	4.94	0.00	0.00
TRINITY_DN39365_c6_g1	0.00	0.00	8.12	0.00	0.00	0.00	0.00	0.00	0.00	0.00
TRINITY_DN39365_c7_g1	0.00	0.00	0.00	0.00	0.00	0.00	0.00	0.00	56.53	0.00
TRINITY_DN39365_c9_g1	0.00	0.00	0.00	0.00	0.00	0.00	0.00	0.00	0.00	0.00
TRINITY_DN393660_c2_g1	0.00	0.00	0.00	11.24	0.00	0.00	0.00	0.00	0.00	0.00
TRINITY_DN393660_c2_g2	0.00	0.00	0.00	0.00	0.00	18.49	0.00	0.00	8.58	0.00
TRINITY_DN393662_c0_g1	0.00	0.00	0.00	0.00	0.00	0.00	0.00	0.00	0.00	0.00
TRINITY_DN393662_c0_g2	0.00	0.00	9.55	0.00	0.00	0.00	0.00	4.22	0.00	0.00
TRINITY_DN393662_c0_g3	0.00	0.00	0.00	0.00	0.00	0.00	13.21	0.00	0.00	0.00
TRINITY_DN393662_c0_g5	0.00	0.00	0.00	0.00	0.00	0.00	0.00	0.00	0.00	0.00
TRINITY_DN393662_c2_g1	0.00	0.00	55.48	0.00	0.00	0.00	0.00	0.00	52.98	0.00
TRINITY_DN393662_c3_g1	0.00	0.00	64.02	0.00	0.00	0.00	0.00	0.00	0.00	0.00
TRINITY_DN393662_c4_g1	0.00	0.00	0.00	0.00	0.00	0.00	0.00	0.00	35.00	0.00
TRINITY_DN393662_c5_g1	0.00	0.00	19.57	0.00	60.49	0.00	0.00	0.00	0.00	0.00
TRINITY_DN393662_c7_g1	0.00	0.00	0.00	0.00	0.00	0.00	0.00	0.00	0.00	0.00
TRINITY_DN393663_c0_g1	0.00	0.00	0.00	0.00	0.00	0.00	0.00	0.00	0.00	0.00
TRINITY_DN393663_c1_g1	0.00	0.00	0.00	0.00	0.00	0.00	0.00	0.00	0.00	0.00
TRINITY_DN393663_c5_g1	0.00	0.00	0.00	0.00	0.00	0.00	0.00	0.00	0.00	0.00
TRINITY_DN393663_c6_g1	0.00	0.00	0.00	0.00	0.00	0.00	0.00	0.00	0.00	0.00
TRINITY_DN393664_c0_g1	0.00	0.00	0.00	0.00	0.00	11.61	0.00	0.00	16.17	0.00
TRINITY_DN393664_c0_g2	0.00	4.78	13.43	1.18	0.00	1.92	0.00	1.76	3.69	0.00
TRINITY_DN393665_c0_g1	0.00	0.00	0.00	0.00	0.00	0.00	0.00	0.00	0.00	0.00
TRINITY_DN393666_c0_g1	0.00	0.00	4.22	0.00	6.45	4.23	0.00	0.00	0.00	0.00
TRINITY_DN393667_c0_g2	0.00	0.00	0.00	0.00	0.00	0.00	0.00	0.00	2.20	0.00
TRINITY_DN393667_c10_g1	0.00	0.00	0.00	0.00	0.00	0.00	0.00	0.00	0.00	0.00
TRINITY_DN393667_c1_g1	0.00	11.00	13.34	0.00	20.96	0.00	0.00	0.00	19.69	0.00
TRINITY_DN393667_c1_g2	0.00	0.00	0.00	0.00	0.00	0.00	0.00	0.77	0.79	0.00
TRINITY_DN393667_c4_g1	0.00	0.00	0.00	0.00	0.00	0.00	0.00	0.00	0.00	0.00
TRINITY_DN393667_c6_g1	0.00	0.00	0.00	0.00	0.00	0.00	0.00	0.00	11.51	0.00
TRINITY_DN393667_c7_g1	0.00	0.00	4.92	0.00	2.50	0.00	0.00	0.00	2.35	0.00
TRINITY_DN393667_c8_g1	0.00	0.00	0.00	3.42	18.80	5.71	0.00	0.00	1.52	0.00
TRINITY_DN393669_c0_g1	0.00	0.00	0.00	0.00	0.00	0.00	0.00	0.00	0.00	0.00
TRINITY_DN393669_c1_g1	0.00	0.00	13.84	4.15	0.00	0.00	0.00	0.00	0.00	0.00
TRINITY_DN39366_c0_g1	0.00	0.00	0.00	0.00	45.48	0.00	0.00	0.00	12.28	0.00
TRINITY_DN39366_c1_g1	0.00	0.00	0.00	0.00	0.00	0.00	0.00	0.00	0.00	0.00
TRINITY_DN39366_c2_g1	0.00	0.00	0.00	0.00	0.00	0.00	0.00	16.82	26.04	0.00
TRINITY_DN393670_c0_g2	0.00	0.00	0.00	0.00	36.48	0.00	0.00	0.00	0.00	0.00
TRINITY_DN393670_c0_g3	0.00	0.00	0.00	0.00	0.00	0.00	0.00	0.00	3.59	0.00
TRINITY_DN393670_c1_g1	0.00	0.00	0.00	0.00	0.00	0.00	0.00	0.00	0.00	0.00
TRINITY_DN393670_c1_g2	0.00	0.00	0.00	0.00	0.00	0.00	0.00	0.00	0.00	0.00
TRINITY_DN393670_c1_g3	0.00	0.00	0.00	0.00	0.00	0.00	0.00	0.00	0.00	0.00
TRINITY_DN393670_c2_g1	0.00	0.00	0.00	11.04	0.00	0.00	0.00	0.00	0.00	0.00
TRINITY_DN393670_c2_g2	0.00	0.00	0.00	4.93	5.90	0.00	7.38	0.00	12.03	0.00
TRINITY_DN393670_c3_g1	0.00	0.00	0.00	0.00	0.00	0.00	0.00	0.00	0.00	0.00
TRINITY_DN393670_c3_g2	0.00	0.00	0.00	0.00	4.72	2.32	0.00	0.00	0.00	0.00
TRINITY_DN393670_c4_g1	0.00	0.00	0.00	0.00	0.00	0.00	6.45	0.00	6.74	0.00
TRINITY_DN393671_c0_g1	0.00	0.00	0.00	0.00	0.00	0.00	0.00	0.00	0.00	0.00
TRINITY_DN393671_c1_g1	0.00	0.00	0.00	0.00	12.61	0.00	0.00	0.00	0.00	0.00
TRINITY_DN393673_c0_g1	0.00	0.00	0.00	0.00	0.00	0.00	0.00	0.00	0.00	0.00
TRINITY_DN393678_c0_g1	0.00	0.00	0.00	3.24	0.00	0.00	0.00	0.00	24.82	0.00
TRINITY_DN393678_c0_g2	0.00	3.29	0.00	0.00	0.00	20.00	0.00	0.00	0.00	0.00
TRINITY_DN393679_c0_g1	0.00	0.00	0.00	7.52	12.78	38.16	0.00	0.00	0.00	0.00
TRINITY_DN393679_c1_g1	0.00	0.00	0.00	0.00	0.00	12.63	0.00	0.00	11.75	0.00
TRINITY_DN39367_c0_g1	0.00	0.00	10.48	8.38	13.59	22.09	3.52	4.26	15.16	1.41
TRINITY_DN393680_c0_g1	0.00	0.00	0.00	19.59	16.76	0.00	0.00	14.73	30.85	0.00
TRINITY_DN393681_c0_g1	0.00	0.00	0.00	6.54	0.00	0.00	9.80	0.00	0.00	0.00
TRINITY_DN393681_c1_g1	0.00	0.00	0.00	12.67	0.00	0.00	0.00	16.61	10.01	0.00
TRINITY_DN393681_c2_g1	0.00	0.00	18.49	0.00	0.00	0.00	0.00	0.00	0.00	0.00
TRINITY_DN393681_c3_g1	0.00	0.00	0.00	0.00	0.00	0.00	0.00	0.00	0.00	0.00
TRINITY_DN393681_c3_g2	0.00	0.00	14.48	2.92	0.00	0.00	8.72	0.00	4.53	0.00
TRINITY_DN393682_c0_g1	0.00	0.00	0.00	0.00	0.00	0.00	0.00	0.00	0.00	0.00
TRINITY_DN393685_c0_g1	0.00	0.00	12.12	4.91	8.14	4.06	0.00	0.00	0.00	3.60
TRINITY_DN393685_c1_g1	0.00	0.00	0.00	0.00	0.00	0.00	0.00	0.00	0.00	0.00
TRINITY_DN393685_c3_g1	0.00	0.00	38.39	0.00	0.00	0.00	0.00	0.00	18.33	0.00
TRINITY_DN393685_c4_g1	0.00	0.00	0.00	0.00	26.10	0.00	0.00	0.00	0.00	0.00
TRINITY_DN393686_c1_g1	0.00	0.00	0.00	0.00	20.00	0.00	0.00	0.00	0.00	0.00
TRINITY_DN393688_c0_g1	0.00	0.00	0.00	0.00	0.00	0.00	0.00	0.00	0.00	0.00
TRINITY_DN39368_c0_g1	0.00	11.17	11.07	0.00	33.95	0.00	11.99	12.09	9.43	0.00
TRINITY_DN39368_c1_g1	0.00	0.00	14.85	0.00	0.00	0.00	0.00	0.00	0.00	0.00
TRINITY_DN39368_c2_g1	0.00	0.00	0.00	0.00	0.00	0.00	0.00	0.00	0.63	0.00
TRINITY_DN39368_c3_g1	0.00	0.00	0.00	0.00	0.00	0.00	0.00	0.00	0.00	0.00
TRINITY_DN39368_c4_g1	0.00	0.00	0.00	10.23	17.52	0.00	0.00	0.00	0.00	0.00
TRINITY_DN39368_c7_g1	0.00	0.00	0.00	0.00	0.00	0.00	0.00	0.00	13.91	0.00
TRINITY_DN39368_c9_g1	0.00	0.00	0.00	0.00	0.00	0.00	0.00	0.00	6.97	0.00
TRINITY_DN393691_c0_g1	0.00	0.00	0.00	0.00	0.00	0.00	0.00	0.00	0.00	0.00
TRINITY_DN393692_c0_g1	20.17	38.57	22.81	17.32	155.11	30.19	0.00	10.41	35.51	0.00
TRINITY_DN393692_c0_g2	0.00	0.00	0.00	4.16	16.62	8.36	0.00	0.00	0.00	0.00
TRINITY_DN393692_c1_g1	0.00	10.32	86.73	29.91	38.10	12.63	0.00	0.00	47.00	0.00
TRINITY_DN393692_c1_g2	0.00	0.00	0.00	0.00	0.00	0.00	0.00	0.00	0.00	0.00
TRINITY_DN393692_c2_g1	0.00	0.00	0.00	0.00	0.00	36.37	0.00	0.00	0.00	0.00
TRINITY_DN393692_c3_g1	0.00	0.00	0.00	0.00	13.80	0.00	0.00	0.00	0.00	0.00
TRINITY_DN393693_c10_g1	0.00	0.00	0.00	0.00	0.00	0.00	0.00	0.00	0.00	0.00
TRINITY_DN393693_c7_g1	0.00	0.00	0.00	0.00	0.00	0.00	0.00	0.00	0.00	0.00
TRINITY_DN393693_c8_g1	0.00	0.00	0.00	0.00	0.00	0.00	0.00	0.00	13.60	0.00
TRINITY_DN393694_c0_g1	0.00	0.00	0.00	0.00	0.00	0.00	0.00	0.00	0.00	0.00
TRINITY_DN393694_c0_g2	0.00	0.00	0.00	0.00	0.00	0.00	0.00	0.00	33.11	0.00
TRINITY_DN393694_c1_g1	0.00	0.00	0.00	0.00	0.00	0.00	0.00	0.00	0.00	0.00
TRINITY_DN393695_c0_g1	0.00	0.00	0.00	0.00	0.00	0.00	0.00	0.00	0.00	0.00
TRINITY_DN393696_c0_g1	0.00	0.00	0.00	0.00	0.00	0.00	0.00	0.00	5.52	0.00
TRINITY_DN393697_c0_g1	0.00	0.00	35.52	0.00	0.00	0.00	0.00	0.00	16.85	0.00
TRINITY_DN393698_c0_g1	0.00	0.00	4.58	0.00	0.00	0.00	0.00	0.00	0.00	0.00
TRINITY_DN393699_c0_g2	0.00	0.00	0.00	0.00	0.00	0.00	17.45	0.00	37.32	0.00
TRINITY_DN393699_c2_g1	0.00	0.00	0.00	3.78	12.58	19.00	0.00	0.00	0.00	0.00
TRINITY_DN39369_c0_g1	0.00	0.00	17.60	2.40	0.00	11.74	5.37	12.56	0.00	0.00
TRINITY_DN39369_c0_g2	8.55	57.95	101.53	80.18	66.66	54.20	11.90	31.68	37.87	0.00
TRINITY_DN39369_c0_g3	1.84	31.74	51.85	49.55	105.38	47.58	22.40	26.72	225.03	5.86
TRINITY_DN39369_c0_g5	0.00	0.00	0.00	0.00	0.00	0.00	0.00	0.00	0.00	0.00
TRINITY_DN39369_c3_g1	0.00	0.00	4.40	0.00	0.00	4.43	0.00	0.00	14.62	0.00
TRINITY_DN39369_c4_g1	0.00	0.00	0.00	0.00	0.00	0.00	0.00	0.00	20.31	0.00
TRINITY_DN3936_c0_g1	0.00	0.00	0.00	0.00	0.00	0.00	0.00	0.00	0.00	0.00
TRINITY_DN3936_c0_g2	3.34	34.79	33.26	57.09	93.24	39.21	14.66	24.75	167.79	7.64
TRINITY_DN3936_c15_g1	0.00	0.00	2.36	0.00	0.00	0.00	0.00	2.15	9.04	0.00
TRINITY_DN3936_c16_g1	0.00	0.00	0.00	0.00	0.00	0.00	0.00	13.16	0.00	0.00
TRINITY_DN3936_c17_g1	0.00	0.00	0.00	0.00	0.00	0.00	0.00	0.00	15.17	0.00
TRINITY_DN3936_c1_g1	3.88	2.08	14.30	13.92	25.06	22.49	8.52	7.27	85.21	0.00
TRINITY_DN3936_c1_g2	0.91	21.44	71.15	20.10	162.90	38.03	3.85	27.41	78.00	11.59
TRINITY_DN3936_c2_g1	0.00	0.00	0.00	15.47	43.67	27.89	0.00	0.00	13.28	0.00
TRINITY_DN3936_c2_g2	0.12	58.70	81.37	97.53	134.65	96.35	33.93	85.87	355.84	19.29
TRINITY_DN3936_c3_g1	1.80	9.86	35.63	25.54	71.81	33.94	10.38	19.44	96.50	4.99
TRINITY_DN3936_c4_g1	0.00	0.00	0.00	18.18	23.47	12.55	0.00	0.00	89.60	0.00
TRINITY_DN3936_c4_g2	1.57	17.61	84.64	69.48	141.96	58.59	17.16	21.08	200.68	8.94
TRINITY_DN3936_c4_g3	2.05	15.94	19.09	12.47	48.87	30.69	6.93	18.59	116.83	1.90
TRINITY_DN3936_c4_g4	7.74	87.50	149.41	108.15	288.26	94.08	45.08	68.77	536.94	20.96
TRINITY_DN3936_c4_g5	5.68	45.61	141.15	61.16	277.95	75.86	29.83	50.11	197.36	13.16
TRINITY_DN3936_c7_g1	1.91	9.25	0.00	4.10	31.78	8.93	0.00	4.07	25.62	0.00
TRINITY_DN3936_c8_g1	0.00	7.81	13.16	9.35	10.91	0.00	0.00	0.00	24.78	0.00
TRINITY_DN3936_c9_g1	0.00	0.00	0.00	0.00	55.15	0.00	0.00	0.00	1.22	0.00
TRINITY_DN393700_c0_g1	0.00	0.00	0.00	3.75	0.00	0.00	0.00	0.00	0.00	0.00
TRINITY_DN393700_c1_g1	0.00	0.00	0.00	14.66	0.00	0.00	6.09	5.97	25.39	0.00
TRINITY_DN393701_c0_g1	0.00	0.00	0.00	0.00	0.00	0.00	0.00	0.00	0.00	0.00
TRINITY_DN393701_c0_g2	0.00	0.00	0.00	2.33	3.86	0.00	3.47	0.00	3.61	0.00
TRINITY_DN393701_c0_g3	0.00	0.00	0.00	16.11	0.00	0.00	0.00	0.00	0.00	0.00
TRINITY_DN393701_c1_g1	0.00	0.00	0.00	0.00	0.00	0.00	0.00	0.00	12.72	0.00
TRINITY_DN393703_c0_g1	0.00	0.00	1.90	0.00	0.00	0.00	0.00	0.00	0.00	0.00
TRINITY_DN393705_c1_g1	0.00	0.00	0.00	0.00	0.00	0.00	0.00	0.00	0.00	0.00
TRINITY_DN393705_c1_g2	0.00	0.00	0.00	0.00	0.00	0.00	0.00	0.00	0.00	0.00
TRINITY_DN393705_c3_g1	0.00	0.00	0.00	3.87	0.00	0.00	0.00	0.00	6.03	0.00
TRINITY_DN393705_c4_g1	0.00	0.00	0.00	0.00	4.50	0.00	0.00	0.00	8.41	0.00
TRINITY_DN393705_c4_g2	0.00	0.00	0.00	0.00	2.21	0.00	0.00	0.00	2.08	0.00
TRINITY_DN393705_c5_g1	0.00	0.00	0.00	0.00	1.45	0.00	0.00	0.00	4.10	0.00
TRINITY_DN393706_c0_g1	0.00	0.00	0.00	0.00	12.42	0.00	0.00	0.00	23.02	0.00
TRINITY_DN393708_c0_g1	0.00	0.00	25.12	11.57	0.00	0.00	0.00	0.00	0.00	0.00
TRINITY_DN393709_c0_g1	0.00	0.00	0.00	0.00	0.00	0.00	0.00	0.00	0.00	0.00
TRINITY_DN393709_c1_g1	0.00	0.00	0.00	0.00	0.00	0.00	0.00	0.00	1.58	0.00
TRINITY_DN39370_c0_g1	0.00	0.00	0.00	0.00	0.00	0.00	0.00	0.00	0.00	0.00
TRINITY_DN393710_c1_g1	0.00	18.26	0.00	0.00	0.00	0.00	0.00	0.00	0.00	0.00
TRINITY_DN393711_c0_g1	0.00	0.00	0.00	0.00	0.00	0.00	0.00	0.00	0.00	0.00
TRINITY_DN393712_c0_g1	0.00	0.00	0.00	0.00	0.00	0.00	0.00	0.00	0.00	0.00
TRINITY_DN393712_c2_g1	0.00	0.00	67.09	5.72	0.00	0.00	0.00	0.00	9.03	0.00
TRINITY_DN393713_c0_g1	0.00	0.00	0.00	2.97	0.00	0.00	4.44	0.00	13.82	0.00
TRINITY_DN393713_c1_g1	0.00	0.00	23.99	0.00	0.00	0.00	0.00	0.00	0.00	0.00
TRINITY_DN393714_c0_g1	0.00	0.00	0.00	0.00	0.00	0.00	0.00	0.00	0.00	0.00
TRINITY_DN393714_c0_g2	0.00	0.00	7.94	0.00	0.00	16.02	7.09	0.00	7.42	0.00
TRINITY_DN393714_c0_g3	0.00	0.00	0.00	0.00	0.00	0.00	0.00	0.00	0.00	0.00
TRINITY_DN393714_c4_g1	0.00	0.00	0.00	0.00	0.00	0.00	0.00	0.00	0.00	0.00
TRINITY_DN393715_c0_g1	0.00	0.00	0.00	3.86	0.00	0.00	0.00	0.00	0.00	0.00
TRINITY_DN393716_c0_g1	0.00	0.00	0.00	0.00	12.70	0.00	0.00	0.00	15.83	0.00
TRINITY_DN393718_c0_g1	0.00	0.00	0.00	14.82	0.00	6.20	0.00	0.00	5.75	0.00
TRINITY_DN393719_c0_g1	0.00	0.00	0.00	0.00	0.00	0.00	0.00	0.00	2.24	0.00
TRINITY_DN393719_c1_g1	1.38	0.00	1.60	0.00	21.25	1.60	0.00	0.00	0.00	0.00
TRINITY_DN393719_c2_g1	0.00	0.00	0.00	0.00	13.20	0.00	0.00	0.00	0.00	0.00
TRINITY_DN39371_c0_g1	0.00	10.84	0.00	4.43	0.00	0.00	0.00	0.00	32.58	0.00
TRINITY_DN39371_c0_g2	0.00	0.00	0.00	0.00	18.24	0.00	15.84	0.00	2.91	0.00
TRINITY_DN39371_c1_g1	0.00	0.00	0.00	0.00	0.00	7.54	0.00	0.00	0.00	0.00
TRINITY_DN393720_c1_g1	0.00	0.00	0.00	16.44	9.27	0.00	0.00	0.00	8.63	0.00
TRINITY_DN393722_c0_g1	0.00	0.00	0.00	0.00	14.21	0.00	0.00	0.00	0.00	0.00
TRINITY_DN393724_c0_g1	0.00	0.00	0.00	0.00	0.00	0.00	0.00	0.00	0.00	0.00
TRINITY_DN393724_c1_g1	0.00	0.00	0.00	0.00	4.03	0.00	0.00	0.00	0.00	3.57
TRINITY_DN393725_c0_g1	0.00	0.00	0.00	0.00	0.00	0.00	0.00	0.00	0.00	0.00
TRINITY_DN393725_c0_g2	0.00	0.00	0.00	0.00	0.00	0.00	0.00	0.00	0.00	0.00
TRINITY_DN393726_c0_g1	0.00	0.00	0.00	0.00	0.00	17.00	0.00	0.00	10.52	0.00
TRINITY_DN393726_c3_g1	0.00	0.00	0.00	0.00	0.00	0.00	0.00	0.00	0.00	0.00
TRINITY_DN393726_c4_g1	0.00	0.00	0.00	0.00	0.00	0.00	0.00	11.23	11.84	0.00
TRINITY_DN393726_c5_g1	0.00	0.00	0.00	0.00	0.00	0.00	0.00	0.00	0.00	0.00
TRINITY_DN393729_c0_g1	0.00	0.00	5.27	0.00	0.00	0.00	0.00	0.00	8.93	0.00
TRINITY_DN39372_c0_g1	0.00	0.00	0.00	0.00	13.14	0.00	0.00	0.00	0.00	0.00
TRINITY_DN39372_c1_g1	0.00	0.00	0.00	0.00	0.00	0.00	0.00	0.00	0.00	0.00
TRINITY_DN39372_c2_g3	0.00	0.00	0.00	0.00	0.00	0.00	0.00	0.00	0.00	0.00
TRINITY_DN39372_c2_g5	0.00	0.00	0.00	0.00	0.00	0.00	16.79	0.00	0.00	0.00
TRINITY_DN39372_c4_g1	0.00	0.00	0.00	4.57	0.00	0.00	0.00	0.00	0.00	0.00
TRINITY_DN39372_c4_g2	0.00	0.00	0.00	0.00	0.00	0.00	0.00	0.00	0.00	0.00
TRINITY_DN39372_c5_g1	0.00	0.00	0.00	0.00	0.00	0.00	0.00	10.70	0.00	0.00
TRINITY_DN39372_c6_g1	0.00	0.00	0.00	6.15	0.00	0.00	0.00	0.00	0.00	0.00
TRINITY_DN393731_c0_g1	0.00	0.00	12.65	0.00	12.47	12.90	0.00	0.00	0.00	0.00
TRINITY_DN393733_c0_g1	0.00	0.00	0.00	0.00	0.00	0.00	0.00	0.00	0.00	0.00
TRINITY_DN393733_c1_g1	0.00	0.00	0.00	0.00	0.00	0.00	0.00	0.00	0.00	0.00
TRINITY_DN393734_c0_g1	0.00	0.00	0.00	0.00	0.00	19.44	0.00	0.00	18.16	0.00
TRINITY_DN393735_c3_g1	0.00	11.64	28.31	5.25	70.48	7.17	0.00	0.00	26.47	0.00
TRINITY_DN393735_c5_g1	0.00	0.00	0.00	0.00	0.00	0.00	0.00	0.00	0.00	0.00
TRINITY_DN393735_c6_g1	0.00	0.00	0.00	0.00	0.00	0.00	0.00	0.00	9.03	0.00
TRINITY_DN393738_c0_g2	0.00	0.00	0.00	0.00	0.00	0.00	0.00	0.00	0.00	0.00
TRINITY_DN393739_c2_g1	0.00	7.31	11.01	0.00	51.56	8.82	2.01	4.02	6.33	0.00
TRINITY_DN393739_c3_g1	0.00	0.00	0.00	8.07	0.00	0.00	0.00	12.09	25.43	0.00
TRINITY_DN393739_c4_g1	0.00	0.00	0.00	0.00	5.48	10.85	0.00	0.00	2.58	0.00
TRINITY_DN393739_c5_g1	0.00	0.00	0.00	0.00	0.00	0.00	0.00	0.00	0.00	0.00
TRINITY_DN393739_c6_g1	0.00	0.00	16.96	0.00	17.52	0.00	0.00	0.00	48.37	0.00
TRINITY_DN39373_c0_g1	0.00	16.07	0.00	30.92	14.26	0.00	17.36	0.00	5.02	0.00
TRINITY_DN39373_c0_g2	0.00	0.00	71.63	0.00	0.00	0.00	0.00	0.00	0.00	0.00
TRINITY_DN393740_c0_g1	0.00	0.00	0.00	0.00	0.00	0.00	0.00	0.00	0.00	0.00
TRINITY_DN393740_c1_g1	0.00	0.00	2.62	1.61	4.49	0.00	0.00	0.00	3.39	0.00
TRINITY_DN393740_c2_g1	1.19	11.42	8.23	5.91	15.48	2.74	1.26	0.00	30.52	0.00
TRINITY_DN393740_c3_g1	0.00	0.00	0.00	0.00	0.00	1.70	0.00	0.00	0.00	0.00
TRINITY_DN393740_c5_g1	0.00	0.00	0.00	0.00	0.00	0.00	0.00	0.00	8.43	0.00
TRINITY_DN393740_c9_g1	0.00	0.00	0.00	0.00	48.98	0.00	10.77	10.78	41.93	0.00
TRINITY_DN393741_c0_g1	0.00	0.00	0.00	0.00	0.00	0.00	0.00	0.00	0.00	0.00
TRINITY_DN393741_c1_g1	0.00	0.00	0.00	0.00	32.62	64.52	0.00	0.00	30.15	0.00
TRINITY_DN393742_c0_g1	0.00	0.00	0.00	1.43	3.58	1.16	1.47	1.48	9.02	0.00
TRINITY_DN393744_c0_g1	0.00	0.00	0.00	0.00	13.62	0.00	0.00	0.00	0.00	0.00
TRINITY_DN393744_c0_g2	0.00	0.00	0.00	5.16	0.00	0.00	0.00	0.00	0.00	0.00
TRINITY_DN393744_c1_g1	0.00	0.00	0.00	0.00	0.00	0.00	0.00	0.00	0.00	0.00
TRINITY_DN393744_c4_g1	0.00	0.00	0.00	5.75	9.53	0.00	0.00	2.82	6.20	0.00
TRINITY_DN393748_c1_g1	0.00	0.00	0.00	0.00	0.00	0.00	0.00	4.94	0.00	0.00
TRINITY_DN393749_c0_g1	0.00	0.00	6.75	0.00	0.00	6.89	2.07	0.00	16.37	0.00
TRINITY_DN393749_c0_g2	0.00	0.00	0.00	0.00	0.00	0.00	1.65	1.65	32.21	0.00
TRINITY_DN393749_c1_g1	0.00	3.73	0.94	0.00	1.94	3.75	0.00	0.88	3.53	0.00
TRINITY_DN393749_c2_g1	0.00	0.00	1.87	0.00	4.91	0.00	0.00	0.00	0.00	0.00
TRINITY_DN393749_c4_g1	0.00	15.00	0.00	0.00	27.50	0.00	0.00	0.00	0.00	0.00
TRINITY_DN393749_c5_g1	0.00	0.00	0.00	0.00	0.00	0.00	0.00	0.00	0.00	0.00
TRINITY_DN39374_c0_g1	0.00	6.91	0.00	9.77	6.08	0.00	2.52	0.00	12.62	0.00
TRINITY_DN39374_c0_g2	0.00	0.00	0.00	0.00	0.00	1.84	0.00	0.00	12.65	0.00
TRINITY_DN39374_c0_g3	0.00	0.00	0.00	0.00	0.00	0.00	0.00	0.00	0.00	0.00
TRINITY_DN39374_c1_g1	0.00	0.00	0.00	6.77	7.01	0.00	0.00	0.00	22.67	0.00
TRINITY_DN39374_c1_g2	0.00	0.00	4.50	5.79	2.81	0.00	0.00	0.00	57.64	0.00
TRINITY_DN39374_c2_g1	0.00	0.00	0.00	0.00	0.00	0.00	0.00	0.00	18.77	0.00
TRINITY_DN39374_c6_g1	0.00	0.00	0.00	0.00	0.00	0.00	0.00	0.00	15.98	0.00
TRINITY_DN393750_c2_g1	0.00	0.00	0.00	0.00	0.00	2.90	5.28	0.00	12.74	0.00
TRINITY_DN393753_c0_g1	0.00	0.00	0.00	0.00	0.00	0.00	0.00	0.00	0.00	0.00
TRINITY_DN393754_c0_g1	0.00	0.00	4.66	2.82	0.00	0.00	0.00	0.00	8.75	0.00
TRINITY_DN393755_c0_g1	0.00	0.00	0.00	0.00	0.00	0.00	0.00	0.00	0.00	0.00
TRINITY_DN393755_c2_g1	0.00	0.00	0.00	0.00	0.00	0.00	0.00	0.00	32.80	0.00
TRINITY_DN393755_c3_g1	0.00	0.00	19.52	17.48	29.64	0.00	0.00	8.68	9.20	0.00
TRINITY_DN393758_c0_g1	0.00	0.00	0.00	0.00	0.00	0.00	0.00	0.00	0.00	0.00
TRINITY_DN39375_c0_g1	0.00	11.97	0.00	0.00	0.00	0.00	0.00	0.00	0.00	0.00
TRINITY_DN39375_c0_g2	0.00	0.00	0.00	0.00	0.00	0.00	0.00	0.00	0.00	0.00
TRINITY_DN39375_c1_g1	0.00	0.00	0.00	12.43	12.33	0.00	21.68	0.00	22.86	0.00
TRINITY_DN393762_c0_g1	0.00	18.84	0.00	13.58	0.00	0.00	0.00	10.13	0.00	0.00
TRINITY_DN393762_c1_g1	0.00	0.00	0.00	0.00	0.00	0.00	0.00	0.00	8.63	0.00
TRINITY_DN393762_c2_g1	0.00	0.00	0.00	0.00	2.49	0.00	0.00	0.00	0.00	2.21
TRINITY_DN393762_c4_g1	0.00	0.00	0.00	2.68	0.00	4.46	0.00	0.00	0.00	0.00
TRINITY_DN393764_c0_g1	0.00	0.00	0.00	3.03	10.08	0.00	0.00	0.00	0.00	0.00
TRINITY_DN393765_c0_g3	0.00	0.00	0.00	0.00	0.00	0.00	0.00	0.00	11.13	0.00
TRINITY_DN393765_c0_g4	0.00	0.00	0.00	0.00	0.00	0.00	0.00	0.00	0.00	0.00
TRINITY_DN393765_c0_g5	0.00	0.00	0.00	0.00	0.00	0.00	0.00	0.00	36.54	0.00
TRINITY_DN393765_c1_g1	0.00	0.00	0.00	8.90	0.00	0.00	0.00	0.00	0.00	0.00
TRINITY_DN393765_c1_g2	0.00	0.00	0.00	0.00	0.00	0.00	0.00	0.00	7.03	0.00
TRINITY_DN393765_c4_g1	0.00	0.00	0.00	0.00	0.00	0.00	14.69	0.00	7.69	0.00
TRINITY_DN393765_c5_g1	0.00	0.00	0.00	0.00	0.00	0.00	0.00	0.00	0.00	0.00
TRINITY_DN393766_c0_g1	0.00	0.00	0.00	0.00	0.00	0.00	0.00	0.00	0.00	0.00
TRINITY_DN393767_c0_g1	0.00	11.26	13.47	0.00	0.00	54.93	0.00	0.00	0.00	0.00
TRINITY_DN393767_c1_g1	0.00	0.00	0.00	6.26	0.00	0.00	0.00	0.00	0.00	0.00
TRINITY_DN393768_c0_g1	0.00	0.00	0.00	0.00	0.00	0.00	0.00	0.00	14.95	0.00
TRINITY_DN393769_c0_g1	0.00	0.00	0.00	0.00	0.00	0.00	0.00	0.00	5.62	0.00
TRINITY_DN393769_c0_g2	0.00	0.00	0.00	0.00	0.00	0.00	0.00	0.00	8.03	0.00
TRINITY_DN393769_c1_g1	0.00	0.00	0.00	0.00	0.00	0.00	8.82	0.00	9.30	0.00
TRINITY_DN39376_c0_g1	0.00	3.08	17.53	10.81	23.76	11.06	1.70	3.46	15.35	0.00
TRINITY_DN39376_c0_g2	0.00	0.00	0.00	0.00	0.00	0.00	0.00	0.00	0.00	0.00
TRINITY_DN39376_c1_g1	0.00	0.00	0.00	0.00	2.59	0.00	0.00	0.00	2.61	0.00
TRINITY_DN39376_c1_g2	0.00	0.00	0.00	0.00	7.98	2.62	0.00	2.37	0.00	0.00
TRINITY_DN39376_c1_g5	0.00	0.00	6.63	4.04	3.34	0.00	0.00	0.00	12.56	0.00
TRINITY_DN39376_c1_g6	0.00	0.00	0.00	4.13	13.79	0.00	0.00	0.00	6.44	0.00
TRINITY_DN39376_c2_g1	0.00	0.00	3.21	0.00	0.00	0.00	0.00	0.00	10.10	0.00
TRINITY_DN39376_c3_g1	7.39	0.00	0.00	0.00	0.00	0.00	0.00	0.00	0.00	0.00
TRINITY_DN39376_c3_g2	0.00	0.00	0.00	0.00	0.00	0.00	0.00	0.00	0.00	0.00
TRINITY_DN39376_c5_g1	0.00	0.00	0.00	0.00	0.00	0.00	0.00	0.00	12.54	0.00
TRINITY_DN393771_c0_g2	0.00	0.00	0.00	0.00	0.00	0.00	0.00	4.28	0.00	0.00
TRINITY_DN393771_c0_g3	0.00	0.00	0.00	0.00	0.00	34.29	0.00	0.00	31.97	0.00
TRINITY_DN393771_c1_g1	0.00	0.00	0.00	0.00	0.00	0.00	0.00	0.00	0.00	0.00
TRINITY_DN393771_c3_g1	0.00	0.00	0.00	0.00	5.49	0.00	0.00	0.00	2.52	0.00
TRINITY_DN393773_c0_g1	0.00	0.00	0.00	0.00	0.00	0.00	0.00	0.00	0.00	0.00
TRINITY_DN393773_c0_g2	0.00	0.00	0.00	0.00	0.00	0.00	0.00	0.00	0.00	0.00
TRINITY_DN393776_c0_g1	0.00	0.00	3.54	0.00	0.00	0.00	0.00	0.00	11.75	0.00
TRINITY_DN393779_c0_g3	0.00	11.77	0.00	0.00	0.00	12.72	0.00	0.00	0.00	0.00
TRINITY_DN393779_c1_g1	0.00	0.00	0.00	0.00	0.00	9.71	0.00	0.00	0.00	0.00
TRINITY_DN393779_c1_g2	0.00	0.00	21.80	0.00	0.00	0.00	0.00	0.00	0.00	0.00
TRINITY_DN393779_c3_g1	0.00	0.00	0.00	8.61	0.00	0.00	0.00	0.00	0.00	0.00
TRINITY_DN39377_c0_g1	0.00	0.00	0.00	22.48	0.00	0.00	0.00	0.00	17.81	0.00
TRINITY_DN393780_c0_g1	0.00	5.93	0.00	12.97	0.00	0.00	0.00	0.00	13.48	0.00
TRINITY_DN393781_c0_g1	0.00	0.00	19.78	0.00	0.00	0.00	0.00	0.00	0.00	0.00
TRINITY_DN393786_c0_g1	0.00	0.00	0.00	0.00	0.00	0.00	0.00	0.00	0.00	0.00
TRINITY_DN393786_c1_g1	0.00	0.00	0.00	0.00	9.71	0.00	0.00	0.00	0.00	0.00
TRINITY_DN393786_c2_g1	0.00	0.00	12.91	0.00	0.00	0.00	0.00	0.00	6.12	0.00
TRINITY_DN393788_c0_g1	0.00	0.00	0.00	0.00	0.00	0.00	0.00	0.00	0.00	0.00
TRINITY_DN393788_c1_g1	0.00	0.00	11.65	0.00	0.00	0.00	0.00	0.00	10.98	0.00
TRINITY_DN393788_c3_g1	0.00	0.00	0.00	0.00	0.00	32.80	0.00	0.00	0.00	0.00
TRINITY_DN393788_c5_g1	0.00	0.00	0.00	0.00	0.00	0.00	0.00	0.00	0.00	0.00
TRINITY_DN393789_c0_g1	0.00	0.00	0.00	0.00	0.00	0.00	0.00	0.00	0.00	0.00
TRINITY_DN39378_c0_g1	0.00	29.59	17.59	10.85	38.38	22.83	14.97	8.00	109.93	0.00
TRINITY_DN39378_c0_g2	0.00	14.62	17.59	116.45	27.12	8.95	0.00	8.00	58.44	0.00
TRINITY_DN39378_c0_g3	0.00	0.00	37.17	0.00	0.00	0.00	0.00	0.00	38.79	0.00
TRINITY_DN393790_c0_g1	0.00	0.00	0.00	0.00	0.00	5.47	0.00	0.00	15.26	0.00
TRINITY_DN393791_c0_g1	0.00	0.00	0.00	0.00	15.36	0.00	0.00	0.00	0.00	0.00
TRINITY_DN393792_c0_g1	0.00	0.00	0.00	0.00	0.00	0.00	0.00	0.00	0.00	0.00
TRINITY_DN393793_c0_g1	0.00	0.00	4.93	0.00	0.00	0.00	0.00	0.00	4.62	0.00
TRINITY_DN393794_c0_g1	0.00	0.00	0.00	0.00	16.31	0.00	0.00	0.00	0.00	0.00
TRINITY_DN393794_c3_g2	0.00	5.60	0.00	0.00	0.00	0.00	0.00	0.00	12.75	0.00
TRINITY_DN393794_c4_g1	0.00	0.00	0.00	0.00	0.00	0.00	0.00	0.00	0.00	0.00
TRINITY_DN393794_c5_g1	0.00	0.00	4.17	7.58	4.20	0.00	0.00	0.00	0.00	0.00
TRINITY_DN393794_c6_g1	0.00	0.00	0.00	5.58	0.00	0.00	0.00	0.00	8.78	0.00
TRINITY_DN393795_c0_g1	0.00	0.00	0.00	0.00	0.00	0.00	0.00	0.00	0.00	0.00
TRINITY_DN393795_c0_g2	0.00	0.00	0.00	2.12	0.00	0.00	0.00	0.00	19.74	0.00
TRINITY_DN393795_c0_g3	0.00	0.00	0.00	0.00	4.11	4.10	0.00	0.00	7.67	0.00
TRINITY_DN393799_c0_g1	0.00	0.00	0.00	0.00	0.00	0.00	0.00	0.00	0.00	0.00
TRINITY_DN39379_c0_g1	0.00	0.82	2.94	4.32	12.67	4.89	0.91	0.93	10.06	0.00
TRINITY_DN3937_c0_g1	0.00	9.35	2.82	12.80	47.56	16.21	0.00	7.43	76.78	7.44
TRINITY_DN393800_c0_g1	0.00	0.00	0.00	11.45	0.00	0.00	0.00	17.45	0.00	0.00
TRINITY_DN393801_c0_g1	0.00	41.52	63.04	26.58	94.77	69.98	33.97	22.24	153.48	0.00
TRINITY_DN393801_c1_g1	0.00	0.00	0.00	6.11	10.37	0.00	0.00	0.00	0.00	0.00
TRINITY_DN393804_c0_g1	4.90	414.33	245.97	546.67	1060.16	183.01	184.19	216.56	1396.70	83.31
TRINITY_DN393804_c1_g1	0.00	0.00	0.00	0.00	3.31	3.17	2.84	3.08	5.98	0.00
TRINITY_DN393805_c1_g1	0.00	1.89	2.28	0.00	4.64	0.00	0.00	0.00	0.00	0.00
TRINITY_DN393806_c0_g1	0.00	0.00	0.00	0.00	0.00	0.00	0.00	14.99	15.68	0.00
TRINITY_DN393806_c2_g2	0.00	0.00	0.00	0.00	3.14	3.12	0.00	0.00	0.00	0.00
TRINITY_DN393806_c3_g2	0.00	0.00	0.00	0.00	0.00	0.00	0.00	0.00	0.00	0.00
TRINITY_DN393806_c5_g1	0.00	0.00	0.38	4.20	1.46	0.00	0.00	0.00	0.00	0.00
TRINITY_DN393806_c6_g1	0.00	0.00	0.00	0.00	0.00	0.00	0.00	0.00	0.00	0.00
TRINITY_DN393806_c9_g1	0.00	0.00	0.00	0.00	0.00	0.00	0.00	0.00	11.46	0.00
TRINITY_DN393807_c1_g1	0.00	0.00	0.00	0.00	0.00	0.00	0.00	0.00	0.00	0.00
TRINITY_DN393808_c0_g1	0.00	0.00	0.00	6.37	31.17	5.37	0.00	0.00	39.77	0.00
TRINITY_DN393808_c0_g2	2.54	35.46	105.61	23.68	74.49	43.50	0.00	1.36	77.19	0.00
TRINITY_DN393809_c0_g1	0.00	0.00	0.00	0.00	0.00	16.86	0.00	0.00	15.68	0.00
TRINITY_DN393809_c1_g1	0.00	0.00	0.00	0.00	0.00	17.53	15.43	0.00	0.00	0.00
TRINITY_DN393809_c1_g2	0.00	0.00	0.00	0.00	0.00	0.00	0.00	0.00	0.00	0.00
TRINITY_DN393809_c2_g1	0.00	0.00	16.71	0.00	0.00	0.00	0.00	0.00	7.83	0.00
TRINITY_DN39380_c0_g1	2.08	25.17	23.71	21.85	103.02	22.07	15.57	9.59	127.77	6.31
TRINITY_DN39380_c1_g1	0.00	0.00	0.00	0.00	0.00	0.00	0.00	0.00	0.00	0.00
TRINITY_DN39380_c1_g2	0.00	0.00	6.67	4.08	20.35	2.23	2.03	2.03	4.26	0.00
TRINITY_DN39380_c3_g1	0.00	0.00	0.00	0.00	0.00	0.00	0.00	0.00	16.24	0.00
TRINITY_DN39380_c6_g1	0.00	0.00	0.00	0.00	0.00	0.00	0.00	0.00	31.67	0.00
TRINITY_DN393810_c0_g1	0.00	0.00	34.94	0.00	23.67	11.76	0.00	0.00	21.96	0.00
TRINITY_DN393811_c0_g1	0.00	0.00	0.00	0.00	0.00	0.00	24.31	0.00	12.92	0.00
TRINITY_DN393812_c0_g1	0.00	0.00	0.00	8.76	0.00	0.00	0.00	0.00	13.81	0.00
TRINITY_DN393812_c0_g2	0.00	0.00	0.00	0.00	7.00	0.00	0.00	0.00	6.52	0.00
TRINITY_DN393812_c0_g3	0.00	0.00	0.00	0.00	0.00	0.00	0.00	0.00	0.00	0.00
TRINITY_DN393813_c0_g1	0.00	4.23	0.00	0.00	0.00	0.00	0.00	0.00	0.00	0.00
TRINITY_DN393814_c0_g1	0.00	0.00	7.11	4.66	14.33	10.71	3.23	0.00	13.90	0.00
TRINITY_DN393816_c0_g1	0.00	0.00	0.00	0.00	0.00	0.00	0.00	0.00	3.99	0.00
TRINITY_DN393816_c1_g1	0.00	0.00	0.00	0.00	0.00	0.00	0.00	0.00	0.00	0.00
TRINITY_DN393816_c2_g1	0.00	0.00	0.00	0.00	0.00	0.00	0.00	0.00	0.00	0.00
TRINITY_DN393817_c0_g2	0.00	0.00	0.00	0.00	0.00	0.00	0.00	0.00	0.00	0.00
TRINITY_DN393817_c11_g1	0.00	0.00	0.00	0.00	0.00	0.00	0.00	14.99	56.58	0.00
TRINITY_DN393817_c1_g1	0.00	0.00	27.18	20.40	0.00	13.73	12.18	0.00	22.12	0.00
TRINITY_DN393817_c4_g1	0.00	0.00	7.52	2.29	0.00	0.00	0.00	0.00	8.48	0.00
TRINITY_DN393817_c6_g1	0.00	0.00	0.00	0.00	0.00	0.00	0.00	0.00	31.97	0.00
TRINITY_DN393817_c8_g1	0.00	0.00	0.00	0.00	0.00	0.00	0.00	0.00	0.00	0.00
TRINITY_DN39381_c0_g1	0.00	19.88	6.44	24.57	88.91	0.00	8.72	4.26	13.58	0.00
TRINITY_DN39381_c2_g1	0.00	0.00	0.00	0.00	12.16	0.00	0.00	0.00	11.27	0.00
TRINITY_DN393821_c0_g1	0.00	0.00	14.97	0.00	15.36	0.00	0.00	0.00	0.00	0.00
TRINITY_DN393824_c0_g1	0.00	0.00	0.00	0.00	0.00	0.00	0.00	0.00	21.85	0.00
TRINITY_DN393824_c0_g2	0.00	0.00	29.80	0.00	13.03	10.06	0.00	10.47	9.35	0.00
TRINITY_DN393824_c1_g2	0.00	0.00	0.00	0.00	0.00	0.00	0.00	0.00	14.26	0.00
TRINITY_DN393824_c1_g3	0.00	0.00	0.00	0.00	0.00	0.00	0.00	0.00	0.00	0.00
TRINITY_DN393824_c2_g1	0.00	0.00	0.00	0.00	0.00	0.00	0.00	0.00	0.00	0.00
TRINITY_DN393824_c4_g1	0.00	0.00	0.00	0.00	0.00	0.00	0.00	0.00	5.85	0.00
TRINITY_DN393825_c0_g1	0.00	28.25	0.00	0.00	0.00	0.00	0.00	0.00	0.00	0.00
TRINITY_DN393829_c0_g1	0.00	0.00	0.00	0.00	0.00	0.00	0.00	0.00	0.00	0.00
TRINITY_DN39382_c0_g1	0.00	0.00	0.00	0.00	0.00	0.00	0.00	0.00	6.22	0.00
TRINITY_DN39382_c0_g2	0.00	0.00	0.00	0.00	0.00	0.00	0.00	0.00	0.00	0.00
TRINITY_DN39382_c1_g1	0.00	2.13	5.14	9.64	15.77	7.73	0.00	2.33	7.35	2.32
TRINITY_DN39382_c3_g1	0.00	0.00	0.00	0.00	0.00	96.25	16.79	0.00	0.00	0.00
TRINITY_DN39382_c6_g1	0.00	0.00	0.00	0.00	0.00	0.00	0.00	0.00	0.00	0.00
TRINITY_DN39382_c9_g1	0.00	0.00	0.00	0.00	0.00	0.00	0.00	0.00	0.00	0.00
TRINITY_DN393831_c0_g1	0.00	0.00	0.00	0.00	0.00	0.00	0.00	0.00	0.00	0.00
TRINITY_DN393831_c0_g2	0.00	0.00	0.00	0.00	0.00	4.69	0.00	0.00	4.37	0.00
TRINITY_DN393832_c0_g1	0.00	0.00	0.00	0.00	0.00	0.00	0.00	0.00	0.00	0.00
TRINITY_DN393833_c0_g1	0.00	0.00	0.00	0.00	0.00	0.00	0.00	0.00	0.00	0.00
TRINITY_DN393836_c0_g1	0.00	0.00	0.00	0.00	0.00	0.00	0.00	0.00	12.00	0.00
TRINITY_DN393838_c0_g1	0.00	0.00	0.00	7.52	0.00	0.00	0.00	0.00	0.00	0.00
TRINITY_DN393839_c0_g1	0.00	0.00	0.00	12.71	14.30	14.23	12.51	0.00	39.93	0.00
TRINITY_DN39383_c0_g1	0.00	0.00	0.00	0.00	0.00	0.00	0.00	0.00	0.00	0.00
TRINITY_DN39383_c0_g2	0.00	0.00	0.00	0.00	0.00	0.00	0.00	0.00	0.00	0.00
TRINITY_DN39383_c0_g3	0.00	0.00	0.00	0.00	0.00	0.00	0.00	16.28	17.01	0.00
TRINITY_DN39383_c1_g2	0.00	0.00	0.00	0.00	0.00	0.00	0.00	0.00	0.00	0.00
TRINITY_DN39383_c1_g4	0.00	0.00	0.00	0.00	0.00	0.00	0.00	0.00	12.54	0.00
TRINITY_DN39383_c2_g1	0.00	0.00	0.00	0.00	0.00	0.00	0.00	0.00	2.86	0.00
TRINITY_DN39383_c4_g1	0.00	0.00	0.00	4.50	14.91	0.00	0.00	3.30	12.68	0.00
TRINITY_DN39383_c5_g1	0.00	0.00	0.00	0.00	10.43	0.00	0.00	0.00	9.70	0.00
TRINITY_DN393841_c0_g1	0.00	0.00	0.00	0.00	39.99	0.00	0.00	0.00	0.00	0.00
TRINITY_DN393842_c0_g1	0.00	0.00	0.00	0.00	0.00	15.25	0.00	7.98	2.68	0.00
TRINITY_DN393843_c0_g1	0.00	0.00	0.00	0.00	0.00	0.00	0.00	0.00	0.00	0.00
TRINITY_DN393844_c0_g1	0.00	0.00	0.00	7.91	0.00	0.00	0.00	0.00	0.00	0.00
TRINITY_DN393849_c0_g1	0.00	0.00	0.00	7.55	0.00	10.54	1.61	1.62	21.97	0.00
TRINITY_DN393849_c1_g1	0.00	10.73	17.75	0.00	18.17	0.00	0.00	0.00	0.00	0.00
TRINITY_DN393849_c2_g1	0.00	0.00	0.00	5.40	0.00	0.00	0.00	0.00	4.19	0.00
TRINITY_DN39384_c0_g1	0.00	9.86	0.00	0.00	0.00	0.00	0.00	0.00	0.00	0.00
TRINITY_DN39384_c0_g2	0.00	39.94	0.00	11.79	9.23	0.00	4.16	0.00	5.55	0.00
TRINITY_DN393854_c0_g1	0.00	0.00	0.00	0.00	0.00	0.00	0.00	0.00	0.00	0.00
TRINITY_DN393856_c0_g1	0.00	0.00	0.00	0.00	17.21	0.00	14.85	0.00	0.00	0.00
TRINITY_DN393856_c1_g1	0.00	0.00	14.17	0.00	14.54	0.00	0.00	0.00	0.00	0.00
TRINITY_DN393858_c0_g1	0.00	0.00	0.00	4.61	0.00	2.52	0.00	0.00	9.59	0.00
TRINITY_DN39385_c0_g2	0.00	3.56	10.72	5.95	32.76	6.44	0.00	0.00	20.80	0.00
TRINITY_DN39385_c0_g3	0.00	0.00	0.00	0.00	0.00	10.49	0.00	0.00	9.77	0.00
TRINITY_DN39385_c1_g2	0.00	0.00	0.00	0.00	0.00	0.00	0.00	0.00	0.00	0.00
TRINITY_DN39385_c2_g1	0.00	0.00	0.00	0.00	0.00	0.00	0.00	0.00	0.00	0.00
TRINITY_DN39385_c3_g1	0.00	0.00	0.00	0.00	0.00	0.00	0.00	0.00	7.65	0.00
TRINITY_DN39385_c4_g1	0.00	0.00	0.00	0.00	0.00	4.18	0.00	0.00	0.00	0.00
TRINITY_DN393860_c0_g1	0.00	0.00	0.00	0.00	0.00	0.00	0.00	0.00	0.00	0.00
TRINITY_DN393860_c0_g2	0.00	0.00	0.00	0.00	0.00	0.00	0.00	0.00	0.00	0.00
TRINITY_DN393860_c1_g1	0.00	0.00	0.00	0.00	8.28	0.00	3.59	0.00	0.00	0.00
TRINITY_DN393861_c0_g1	0.00	0.00	0.00	0.00	0.00	0.00	0.00	0.00	0.00	0.00
TRINITY_DN393862_c0_g1	0.00	0.00	0.00	0.00	0.00	33.57	0.00	0.00	0.00	0.00
TRINITY_DN393863_c0_g1	0.00	7.01	23.63	3.11	15.75	0.00	1.55	0.00	6.50	0.00
TRINITY_DN393864_c0_g1	0.00	0.00	0.00	0.00	0.00	0.00	14.75	0.00	29.59	0.00
TRINITY_DN393864_c1_g1	0.00	0.00	0.00	0.00	30.98	0.00	0.00	0.00	14.37	0.00
TRINITY_DN393864_c2_g1	0.00	0.00	0.00	0.00	0.00	0.00	0.00	0.00	9.03	0.00
TRINITY_DN393864_c3_g1	0.00	0.00	0.00	0.00	26.29	0.00	0.00	0.00	0.00	0.00
TRINITY_DN393866_c0_g1	0.00	0.00	0.00	0.00	0.00	0.00	0.00	0.00	32.54	0.00
TRINITY_DN393867_c0_g1	0.00	0.00	0.00	0.00	4.38	0.00	0.00	0.00	0.00	0.00
TRINITY_DN393868_c0_g1	0.00	0.00	0.00	0.00	37.09	0.00	0.00	31.61	17.16	0.00
TRINITY_DN393868_c2_g1	0.00	0.00	0.00	0.00	39.99	0.00	0.00	0.00	15.43	0.00
TRINITY_DN393869_c0_g1	0.00	0.00	0.00	0.00	23.53	0.00	0.00	0.00	10.92	0.00
TRINITY_DN393869_c2_g1	0.00	8.53	0.00	18.45	0.00	0.00	0.00	0.00	19.40	0.00
TRINITY_DN393869_c4_g1	0.00	0.00	0.00	1.05	0.00	0.00	0.00	3.94	0.00	0.00
TRINITY_DN393869_c6_g1	0.00	0.00	0.00	0.00	0.00	0.00	0.00	0.00	0.00	0.00
TRINITY_DN39386_c1_g1	0.00	0.00	0.00	0.00	0.00	0.00	0.00	0.00	0.00	0.00
TRINITY_DN39386_c3_g1	0.00	0.00	0.00	14.05	0.00	0.00	0.00	0.00	0.00	0.00
TRINITY_DN393870_c0_g1	0.00	0.00	3.33	0.00	0.00	0.00	1.53	1.54	8.03	1.52
TRINITY_DN393870_c0_g2	0.00	0.00	0.00	7.80	0.00	0.00	0.00	0.00	0.00	0.00
TRINITY_DN393870_c2_g1	0.00	0.00	0.00	0.00	0.00	0.00	0.00	0.00	0.00	0.00
TRINITY_DN393870_c3_g1	0.00	0.00	0.00	0.00	0.00	0.00	0.00	0.00	0.00	0.00
TRINITY_DN393871_c0_g1	0.00	0.00	0.00	0.00	0.00	0.00	0.00	0.00	12.22	0.00
TRINITY_DN393874_c0_g1	0.00	0.00	0.00	0.00	0.00	0.00	0.00	0.00	0.00	0.00
TRINITY_DN393876_c0_g1	0.00	0.00	0.00	0.00	0.00	0.00	6.33	0.00	0.00	0.00
TRINITY_DN393878_c0_g1	0.00	0.00	0.00	0.00	0.00	0.00	0.00	0.00	0.00	0.00
TRINITY_DN39387_c0_g1	0.00	11.92	0.00	8.69	0.00	22.03	0.00	0.00	0.00	0.00
TRINITY_DN39387_c2_g1	0.00	78.23	0.00	7.51	0.00	0.00	0.00	0.00	0.00	0.00
TRINITY_DN39387_c3_g1	0.00	0.00	8.18	6.35	16.48	0.00	3.70	0.00	0.00	0.00
TRINITY_DN39387_c3_g4	0.00	0.00	0.00	0.00	18.90	0.00	0.00	0.00	0.00	0.00
TRINITY_DN39387_c3_g5	0.00	0.00	0.00	0.00	0.00	19.44	0.00	0.00	0.00	0.00
TRINITY_DN39387_c3_g7	0.00	0.00	0.00	18.79	47.46	0.00	0.00	0.00	7.35	0.00
TRINITY_DN39387_c5_g1	0.00	0.00	0.00	0.00	12.01	0.00	4.02	0.00	0.00	0.00
TRINITY_DN39387_c5_g2	0.00	0.00	19.19	0.00	0.00	0.00	0.00	0.00	36.66	0.00
TRINITY_DN39387_c6_g1	0.00	0.00	0.00	0.00	0.00	0.00	0.00	0.00	0.00	0.00
TRINITY_DN39387_c8_g1	0.00	0.00	0.00	0.00	0.00	0.00	0.00	0.00	0.00	0.00
TRINITY_DN393880_c0_g2	0.00	0.00	4.30	5.21	8.66	0.00	0.00	0.00	0.00	0.00
TRINITY_DN393880_c2_g1	0.00	0.00	0.00	0.00	0.00	0.00	0.00	0.00	11.75	0.00
TRINITY_DN393880_c3_g1	0.00	0.00	0.00	6.42	0.00	0.00	0.00	0.00	0.00	0.00
TRINITY_DN393881_c0_g1	0.00	0.00	2.46	3.01	7.49	9.85	0.00	0.00	4.69	0.00
TRINITY_DN393882_c0_g3	0.00	0.00	0.00	0.00	16.40	0.00	7.27	0.00	0.00	0.00
TRINITY_DN393882_c1_g1	0.00	0.00	0.00	5.97	10.13	0.00	0.00	0.00	0.00	0.00
TRINITY_DN393882_c2_g1	0.00	0.00	59.38	0.00	0.00	0.00	0.00	0.00	0.00	0.00
TRINITY_DN393882_c3_g1	0.00	0.00	0.00	10.29	0.00	0.00	0.00	0.00	0.00	0.00
TRINITY_DN393882_c4_g1	0.00	0.00	0.00	0.00	0.00	0.00	0.00	0.00	0.00	0.00
TRINITY_DN393883_c0_g1	0.00	0.00	0.00	10.95	0.00	0.00	0.00	0.00	0.00	0.00
TRINITY_DN393883_c1_g1	0.00	0.00	0.00	0.00	0.00	0.00	0.00	0.00	0.00	0.00
TRINITY_DN393883_c2_g1	0.00	0.00	14.75	0.00	3.67	3.60	0.00	0.00	0.00	0.00
TRINITY_DN393883_c5_g1	0.00	0.00	0.00	0.00	0.00	0.00	0.00	0.00	16.70	0.00
TRINITY_DN393884_c0_g1	0.00	0.00	0.00	0.00	0.00	0.00	0.00	0.00	0.00	0.00
TRINITY_DN393884_c1_g1	0.00	0.00	0.00	0.00	0.00	0.00	0.00	0.00	0.00	0.00
TRINITY_DN393884_c2_g1	0.00	0.00	0.00	0.00	0.00	0.00	0.00	0.00	0.00	0.00
TRINITY_DN393885_c0_g1	0.00	0.00	0.00	0.00	0.00	0.00	0.00	0.00	0.00	0.00
TRINITY_DN393886_c1_g1	0.00	0.00	5.62	0.00	0.00	0.00	0.00	0.00	0.00	0.00
TRINITY_DN393888_c0_g2	0.00	0.00	0.00	0.00	0.00	0.00	0.00	0.00	0.00	0.00
TRINITY_DN393888_c3_g1	0.00	3.83	0.00	2.81	0.00	7.40	0.00	4.11	21.80	4.13
TRINITY_DN393888_c3_g2	0.00	0.00	0.00	0.00	8.83	0.00	0.00	0.00	0.00	0.00
TRINITY_DN393888_c4_g1	0.00	0.00	0.00	0.00	0.00	0.00	0.00	0.00	0.00	0.00
TRINITY_DN393888_c5_g1	0.00	0.00	12.49	0.00	0.00	0.00	0.00	0.00	35.51	0.00
TRINITY_DN393888_c7_g1	0.00	0.00	0.00	4.12	6.87	6.93	0.00	0.00	12.82	0.00
TRINITY_DN393889_c0_g1	0.00	4.17	1.67	4.11	3.42	1.67	1.54	0.00	6.45	0.00
TRINITY_DN393889_c1_g1	0.00	0.00	0.00	0.00	0.00	0.00	0.00	0.00	26.03	0.00
TRINITY_DN39388_c0_g1	3.92	79.45	141.76	119.18	220.85	90.52	67.74	51.51	489.36	15.49
TRINITY_DN39388_c0_g2	0.00	4.20	14.56	13.08	5.91	9.94	0.00	8.71	20.29	0.06
TRINITY_DN39388_c1_g1	0.00	0.00	0.00	24.05	25.67	0.00	0.00	0.00	12.62	0.00
TRINITY_DN39388_c2_g1	0.00	0.00	0.00	0.00	0.00	0.00	0.00	0.00	0.00	0.00
TRINITY_DN39388_c2_g2	0.00	0.00	0.00	0.00	0.00	0.00	0.00	0.00	0.00	0.00
TRINITY_DN393891_c0_g1	0.00	0.00	0.00	6.65	5.53	0.00	0.00	0.00	0.00	0.00
TRINITY_DN393892_c0_g1	0.00	0.00	0.00	0.00	20.33	0.00	0.00	0.00	18.84	0.00
TRINITY_DN393893_c0_g1	0.00	0.00	41.89	8.42	0.00	0.00	0.00	0.00	0.00	0.00
TRINITY_DN393894_c0_g1	0.00	0.00	0.00	0.00	0.00	0.00	0.00	0.00	8.28	0.00
TRINITY_DN393895_c0_g1	0.00	0.00	13.53	4.06	0.00	0.00	0.00	0.00	6.32	0.00
TRINITY_DN393896_c0_g1	0.00	0.00	0.00	0.00	0.00	0.00	0.00	0.00	0.00	0.00
TRINITY_DN393897_c1_g1	0.00	0.00	0.00	0.00	0.00	0.00	0.00	0.00	0.00	0.00
TRINITY_DN393898_c0_g1	0.00	0.00	0.00	0.00	0.00	0.00	0.00	0.00	0.00	0.00
TRINITY_DN39389_c0_g1	0.00	5.07	0.00	3.74	9.30	0.00	2.79	2.76	16.51	0.00
TRINITY_DN39389_c2_g1	0.00	0.00	0.00	5.48	18.54	0.00	8.20	0.00	8.63	0.00
TRINITY_DN3938_c0_g1	20.73	252.97	325.88	567.61	771.16	280.48	146.74	269.21	1189.79	9.53
TRINITY_DN3938_c10_g1	0.00	0.00	0.00	0.00	0.00	0.00	0.00	0.00	0.00	0.00
TRINITY_DN3938_c13_g1	0.00	0.00	0.00	4.55	7.63	0.00	0.00	0.00	0.00	0.00
TRINITY_DN3938_c14_g1	0.00	0.00	0.00	1.64	0.00	2.68	0.00	2.42	5.10	0.00
TRINITY_DN3938_c2_g1	0.00	1.24	8.89	4.12	10.71	7.40	6.15	2.09	26.01	0.69
TRINITY_DN3938_c3_g1	0.00	1.74	0.00	0.00	0.00	0.00	0.00	0.00	2.03	0.00
TRINITY_DN3938_c6_g1	0.00	27.14	54.30	31.98	118.27	11.33	9.25	38.97	136.85	0.00
TRINITY_DN3938_c8_g1	0.00	0.00	0.00	7.11	0.00	13.35	0.00	0.00	0.00	0.00
TRINITY_DN3938_c8_g2	4.94	48.56	94.55	14.50	204.34	53.57	15.92	22.45	110.44	10.50
TRINITY_DN3938_c8_g3	0.00	0.00	0.00	12.33	14.57	0.00	0.00	0.00	23.78	0.00
TRINITY_DN393900_c0_g1	0.00	0.00	5.96	0.00	0.00	0.00	0.00	0.00	0.00	0.00
TRINITY_DN393903_c0_g1	0.00	0.00	0.00	0.00	0.00	0.00	0.00	0.00	0.00	0.00
TRINITY_DN393904_c0_g1	0.00	0.00	0.00	0.00	0.00	0.00	0.00	0.00	0.00	0.00
TRINITY_DN393905_c0_g1	0.00	0.00	0.00	0.00	14.12	0.00	0.00	0.00	6.58	0.00
TRINITY_DN393906_c0_g1	0.00	0.00	0.00	0.00	4.45	0.00	0.00	0.00	0.00	0.00
TRINITY_DN393906_c1_g1	0.00	0.00	51.83	0.00	0.00	0.00	0.00	15.70	0.00	0.00
TRINITY_DN393907_c0_g1	0.00	0.00	0.00	0.00	0.00	0.00	0.00	0.00	27.41	0.00
TRINITY_DN393907_c1_g1	0.00	0.00	0.00	0.00	0.00	0.00	0.00	0.00	0.00	0.00
TRINITY_DN393909_c2_g1	0.00	0.00	13.71	0.00	4.65	0.00	4.18	0.00	4.37	0.00
TRINITY_DN393909_c5_g1	0.00	0.00	0.00	0.00	0.00	0.00	0.00	0.00	6.52	0.00
TRINITY_DN39390_c0_g1	0.95	4.57	2.48	12.50	11.80	16.25	0.00	4.01	0.00	0.00
TRINITY_DN39390_c0_g3	3.68	10.67	32.04	32.92	44.92	9.69	16.10	10.37	81.72	1.46
TRINITY_DN39390_c0_g4	0.00	0.00	0.00	14.26	0.00	8.94	8.19	6.58	13.88	4.89
TRINITY_DN39390_c0_g5	1.05	1.17	12.45	7.30	33.04	13.24	3.56	5.48	35.60	3.25
TRINITY_DN393910_c0_g1	0.00	0.00	0.00	0.00	0.00	0.00	0.00	0.00	0.00	0.00
TRINITY_DN393910_c1_g1	0.00	0.00	3.03	0.00	9.21	6.09	0.00	0.00	2.88	0.00
TRINITY_DN393911_c3_g1	0.00	0.00	0.00	0.00	0.00	0.00	0.00	0.00	16.70	0.00
TRINITY_DN393912_c0_g1	0.00	0.00	0.00	15.28	0.00	0.00	11.36	0.00	0.00	0.00
TRINITY_DN393912_c0_g2	2.10	4.09	2.47	0.00	25.06	0.00	0.00	4.48	7.07	0.00
TRINITY_DN393912_c0_g3	0.00	0.00	0.00	8.07	0.00	0.00	0.00	0.00	0.00	0.00
TRINITY_DN393912_c0_g4	0.00	0.00	0.00	0.00	0.00	7.76	6.85	0.00	0.00	0.00
TRINITY_DN393912_c0_g5	0.00	0.00	0.00	6.26	0.00	0.00	0.00	0.00	0.00	0.00
TRINITY_DN393914_c0_g1	0.00	0.00	0.00	10.85	0.00	0.00	0.00	0.00	0.00	0.00
TRINITY_DN393915_c0_g1	0.00	0.00	0.00	0.00	0.00	2.86	0.00	0.00	0.00	2.56
TRINITY_DN393915_c1_g1	0.00	0.00	0.00	0.00	10.69	0.00	0.00	0.00	0.00	0.00
TRINITY_DN393916_c0_g1	0.00	0.00	40.67	0.00	0.00	0.00	0.00	0.00	9.57	0.00
TRINITY_DN393918_c0_g1	0.00	24.25	9.76	5.83	0.00	0.00	0.00	0.00	0.00	0.00
TRINITY_DN393919_c0_g1	0.00	0.00	0.00	11.24	38.60	0.00	0.00	0.00	0.00	0.00
TRINITY_DN39391_c0_g1	0.00	8.28	0.00	0.00	0.00	0.00	0.00	0.00	9.40	0.00
TRINITY_DN39391_c1_g1	0.00	0.00	0.00	0.00	0.00	0.00	0.00	0.00	0.00	0.00
TRINITY_DN393920_c1_g1	0.00	0.00	0.00	0.00	0.00	0.00	0.00	0.00	0.00	0.00
TRINITY_DN393920_c2_g1	0.00	9.07	0.00	0.00	0.00	0.00	9.80	0.00	0.00	0.00
TRINITY_DN393922_c0_g1	0.00	0.00	0.00	0.00	5.09	0.00	0.00	0.00	0.00	0.00
TRINITY_DN393922_c1_g1	0.00	0.00	0.00	0.00	0.00	0.00	0.00	0.00	0.00	0.00
TRINITY_DN393924_c0_g1	0.00	0.00	0.00	0.00	0.00	0.00	0.00	0.00	0.00	0.00
TRINITY_DN393924_c1_g1	0.00	0.00	0.00	0.00	0.00	0.00	0.00	0.00	0.00	0.00
TRINITY_DN393925_c1_g1	0.00	0.00	0.00	0.00	0.00	0.00	0.00	0.00	0.00	0.00
TRINITY_DN393926_c0_g1	0.00	0.00	0.00	0.00	0.00	0.00	0.00	0.00	0.00	0.00
TRINITY_DN393926_c0_g2	0.00	0.00	0.00	0.00	0.00	0.00	0.00	0.00	0.00	0.00
TRINITY_DN393926_c0_g3	0.00	0.00	0.00	0.00	0.00	0.00	0.00	0.00	7.78	0.00
TRINITY_DN393926_c1_g1	0.00	0.00	0.00	0.00	0.00	0.00	0.00	0.00	0.00	0.00
TRINITY_DN393927_c0_g1	0.00	0.00	0.00	0.00	23.36	0.00	0.00	0.00	21.71	0.00
TRINITY_DN393928_c0_g1	0.00	0.00	0.00	31.76	0.00	0.00	0.00	0.00	0.00	0.00
TRINITY_DN393928_c1_g1	0.00	0.00	0.00	11.03	0.00	0.00	0.00	0.00	0.00	0.00
TRINITY_DN393929_c0_g1	0.00	0.00	0.00	0.00	32.87	0.00	0.00	0.00	36.82	0.00
TRINITY_DN393929_c0_g2	0.93	2.66	10.66	3.54	14.25	4.26	2.94	1.00	8.28	0.00
TRINITY_DN393929_c4_g1	0.00	3.05	7.37	2.24	0.00	0.00	0.00	3.29	3.48	0.00
TRINITY_DN393929_c5_g1	0.00	0.00	0.00	4.25	0.00	0.00	0.00	0.00	0.00	0.00
TRINITY_DN393929_c6_g1	0.00	0.00	0.00	0.00	0.00	0.00	0.00	0.00	0.00	0.00
TRINITY_DN39392_c0_g1	0.00	37.13	40.87	71.07	110.41	0.00	23.01	67.69	130.50	13.09
TRINITY_DN39392_c0_g3	0.00	12.68	0.00	15.00	0.00	0.00	0.00	8.68	29.41	0.00
TRINITY_DN39392_c1_g1	0.00	0.00	16.84	20.27	52.07	0.00	0.00	0.00	84.04	0.00
TRINITY_DN39392_c3_g1	0.00	0.00	0.00	0.00	0.00	0.00	0.00	0.00	0.00	0.00
TRINITY_DN393930_c0_g1	0.00	0.00	0.00	0.00	0.00	0.00	0.00	0.00	3.28	3.10
TRINITY_DN393931_c1_g1	0.00	0.00	0.00	7.41	0.00	0.00	0.00	0.00	0.00	0.00
TRINITY_DN393933_c0_g1	0.00	0.00	3.22	0.00	0.00	0.00	0.00	0.00	0.00	0.00
TRINITY_DN393934_c0_g1	0.00	0.00	0.00	0.00	0.00	0.00	0.00	0.00	0.00	0.00
TRINITY_DN393935_c0_g1	0.00	0.00	0.00	0.00	0.00	0.00	0.00	13.36	0.00	0.00
TRINITY_DN393935_c6_g1	4.67	9.19	11.16	3.37	0.00	0.00	5.02	4.92	15.66	0.00
TRINITY_DN393935_c7_g1	8.14	0.00	0.00	0.00	0.00	0.00	0.00	0.00	0.00	0.00
TRINITY_DN393936_c0_g1	0.00	0.00	0.00	0.00	0.00	0.00	0.00	0.00	0.00	0.00
TRINITY_DN393937_c0_g1	0.00	0.00	0.00	0.00	0.00	0.00	0.00	0.00	0.00	0.00
TRINITY_DN393937_c0_g2	0.00	0.00	0.00	0.00	0.00	0.00	0.00	0.00	0.00	0.00
TRINITY_DN393938_c0_g1	0.00	0.00	0.00	0.00	0.00	0.00	0.00	0.00	0.00	0.00
TRINITY_DN393939_c0_g2	0.00	0.00	3.37	6.15	3.40	6.76	0.00	0.00	0.00	0.00
TRINITY_DN39393_c0_g1	0.00	0.00	0.00	25.82	0.00	0.00	0.00	0.00	13.60	0.00
TRINITY_DN39393_c1_g1	0.00	12.20	0.00	26.48	15.01	9.60	0.00	0.00	17.86	0.00
TRINITY_DN39393_c1_g2	0.00	0.00	0.00	0.00	19.43	0.00	0.00	0.00	7.92	0.00
TRINITY_DN39393_c3_g1	0.00	0.00	0.00	0.00	9.44	0.00	0.00	0.00	0.00	0.00
TRINITY_DN393940_c0_g1	0.00	0.00	0.00	8.65	0.00	0.00	0.00	6.33	6.74	0.00
TRINITY_DN393942_c0_g1	0.00	0.00	0.00	0.00	0.00	0.00	0.00	0.00	26.03	0.00
TRINITY_DN393942_c1_g1	0.00	0.00	0.00	10.08	0.00	8.53	0.00	0.00	0.00	0.00
TRINITY_DN393943_c0_g1	0.00	0.00	0.00	0.00	0.00	0.00	0.00	0.00	16.41	0.00
TRINITY_DN393943_c1_g1	0.00	0.00	20.94	11.05	5.49	10.53	3.81	0.00	7.91	0.00
TRINITY_DN393943_c1_g3	0.00	0.00	0.00	0.00	0.00	0.00	0.00	0.00	0.00	0.00
TRINITY_DN393943_c6_g1	0.00	0.00	0.00	0.00	15.87	0.00	13.83	0.00	0.00	0.00
TRINITY_DN393945_c1_g1	0.00	0.00	0.00	0.00	0.00	0.00	0.00	0.00	0.00	0.00
TRINITY_DN393946_c0_g1	0.00	0.00	0.00	0.74	10.19	0.00	2.43	1.24	39.19	4.32
TRINITY_DN393946_c0_g3	2.48	65.51	57.26	61.95	189.98	50.10	32.06	20.17	322.28	4.75
TRINITY_DN393946_c3_g1	0.00	0.00	0.00	0.00	0.00	0.00	0.00	0.00	0.00	0.00
TRINITY_DN393947_c0_g1	0.00	0.00	0.00	0.00	0.00	0.00	0.00	0.00	0.00	0.00
TRINITY_DN39394_c0_g1	0.00	0.00	0.00	0.00	22.15	15.08	0.00	0.00	26.36	0.00
TRINITY_DN39394_c0_g2	0.00	0.00	0.00	0.00	0.00	0.00	0.00	0.00	0.00	0.00
TRINITY_DN39394_c1_g1	7.22	7.03	17.04	72.45	43.00	25.88	15.87	22.55	91.66	0.00
TRINITY_DN39394_c2_g1	0.00	0.00	0.00	6.38	0.00	0.00	0.00	0.00	20.12	0.00
TRINITY_DN39394_c3_g1	4.63	22.33	28.67	47.54	86.05	26.90	32.86	18.15	189.69	9.80
TRINITY_DN393950_c0_g1	0.00	0.00	0.00	0.00	14.30	0.00	0.00	0.00	0.00	0.00
TRINITY_DN393950_c1_g1	0.00	0.00	0.00	0.00	0.00	12.02	0.00	0.00	33.59	0.00
TRINITY_DN393950_c2_g1	0.00	0.00	0.00	0.00	0.00	0.00	0.00	11.39	0.00	0.00
TRINITY_DN393951_c0_g1	0.00	0.00	0.00	0.00	0.00	0.00	0.00	17.27	0.00	0.00
TRINITY_DN393954_c0_g1	0.00	0.00	0.00	0.00	0.00	0.00	0.00	0.00	0.00	0.00
TRINITY_DN393954_c1_g1	0.00	0.00	26.75	0.00	0.00	0.00	0.00	0.00	0.00	0.00
TRINITY_DN393955_c0_g1	0.00	0.00	0.00	0.00	0.00	0.00	0.00	0.00	0.00	0.00
TRINITY_DN393955_c1_g1	0.00	0.00	27.98	0.00	0.00	0.00	0.00	0.00	0.00	0.00
TRINITY_DN393956_c0_g1	0.00	0.00	0.00	0.00	4.18	0.00	0.00	7.38	0.00	0.00
TRINITY_DN393959_c0_g1	0.00	0.00	2.95	10.80	17.91	2.96	0.00	2.66	28.00	2.65
TRINITY_DN39395_c0_g1	0.00	24.25	65.88	74.79	88.38	49.93	22.96	25.92	154.70	0.00
TRINITY_DN39395_c0_g2	0.00	0.00	26.24	0.00	0.00	19.76	0.00	11.08	29.20	0.00
TRINITY_DN393960_c0_g1	0.00	0.00	0.00	0.00	0.00	0.00	0.00	0.00	3.50	0.00
TRINITY_DN393960_c1_g1	0.00	0.00	0.00	4.78	3.96	0.00	0.00	0.00	6.05	0.00
TRINITY_DN393960_c3_g1	0.00	0.00	0.00	0.00	0.00	0.00	0.00	0.00	0.00	0.00
TRINITY_DN393961_c0_g1	0.00	0.00	0.00	4.88	0.00	0.00	0.00	0.00	0.00	0.00
TRINITY_DN393963_c1_g1	0.00	0.00	0.00	0.00	0.00	0.00	0.00	0.00	45.72	0.00
TRINITY_DN393964_c0_g1	0.00	0.00	0.00	0.00	0.00	0.00	0.00	0.00	6.25	0.00
TRINITY_DN393964_c0_g2	0.00	0.00	0.00	0.00	0.00	0.00	0.00	0.00	0.00	0.00
TRINITY_DN393965_c0_g1	0.00	0.00	87.44	0.00	0.00	0.00	0.00	0.00	11.84	0.00
TRINITY_DN393965_c0_g3	0.00	0.00	0.00	0.00	0.00	0.00	0.00	0.00	0.00	0.00
TRINITY_DN393965_c1_g2	0.00	0.00	0.00	22.08	0.00	0.00	0.00	0.00	0.00	0.00
TRINITY_DN393966_c0_g1	0.00	0.00	0.00	0.00	0.00	0.00	0.00	0.00	0.00	0.00
TRINITY_DN393966_c0_g2	0.00	0.00	0.00	0.00	10.69	0.00	0.00	0.00	0.00	0.00
TRINITY_DN393966_c0_g3	0.00	0.00	38.39	0.00	0.00	0.00	0.00	0.00	0.00	0.00
TRINITY_DN393966_c1_g1	0.00	0.00	0.00	0.00	21.00	0.00	0.00	0.00	0.00	0.00
TRINITY_DN393966_c2_g1	0.00	0.00	0.00	0.00	0.00	0.00	0.00	0.00	0.00	0.00
TRINITY_DN393967_c0_g1	0.00	0.00	0.00	0.00	0.00	0.00	0.00	0.00	0.00	0.00
TRINITY_DN393969_c0_g1	0.00	0.00	0.00	0.00	0.00	17.72	0.00	15.86	0.00	0.00
TRINITY_DN393969_c0_g2	0.00	0.00	20.76	5.28	8.91	0.00	7.90	0.00	27.73	0.00
TRINITY_DN393969_c1_g1	0.00	0.00	7.64	0.00	0.00	7.71	0.00	0.00	7.14	0.00
TRINITY_DN393969_c2_g1	0.00	0.00	0.00	0.00	0.00	0.00	0.00	0.00	7.35	0.00
TRINITY_DN39396_c0_g1	0.00	22.93	13.73	46.40	95.90	6.77	15.59	29.06	91.96	0.00
TRINITY_DN39396_c0_g2	1.23	0.00	0.70	3.47	0.00	0.70	0.00	0.00	7.54	0.00
TRINITY_DN39396_c1_g1	0.00	0.00	0.00	9.14	0.00	0.00	0.00	4.70	16.43	0.00
TRINITY_DN393970_c0_g1	0.00	0.00	0.00	0.00	0.00	0.00	0.00	0.00	0.00	0.00
TRINITY_DN393971_c0_g1	0.00	0.00	0.00	31.43	0.00	0.00	0.00	0.00	16.56	0.00
TRINITY_DN393972_c0_g1	0.00	0.00	0.00	0.00	9.49	0.00	0.00	0.00	0.00	0.00
TRINITY_DN393973_c0_g1	0.00	0.00	0.00	0.00	0.00	24.99	0.00	0.00	14.97	0.00
TRINITY_DN393973_c1_g1	0.00	0.00	9.55	0.00	4.80	11.34	0.00	0.00	10.84	0.00
TRINITY_DN393973_c6_g1	0.00	0.00	0.00	0.00	0.00	0.00	13.73	0.00	0.00	0.00
TRINITY_DN393975_c0_g1	0.00	0.00	25.71	0.00	0.00	0.00	0.00	0.00	8.03	0.00
TRINITY_DN393976_c0_g1	0.00	0.00	0.00	6.43	16.03	0.00	4.80	0.00	0.00	0.00
TRINITY_DN393978_c0_g1	0.00	0.00	35.99	0.00	0.00	0.00	0.00	10.78	0.00	0.00
TRINITY_DN393979_c0_g1	0.00	0.00	0.00	46.27	0.00	0.00	0.00	17.60	18.33	0.00
TRINITY_DN39397_c0_g1	0.00	0.00	0.00	0.00	0.00	0.00	0.00	0.00	0.00	0.00
TRINITY_DN39397_c0_g2	0.00	0.00	0.00	0.00	0.00	0.00	0.00	0.00	8.88	0.00
TRINITY_DN393980_c0_g1	0.00	0.00	0.00	0.00	0.00	0.00	0.00	0.00	0.00	0.00
TRINITY_DN393981_c0_g2	0.00	0.00	0.00	0.00	0.00	0.00	0.00	0.00	0.00	0.00
TRINITY_DN393981_c0_g3	0.00	0.00	0.00	0.00	94.02	0.00	0.00	0.00	0.00	0.00
TRINITY_DN393981_c0_g4	0.00	0.00	0.00	0.00	0.00	0.00	0.00	0.00	48.86	0.00
TRINITY_DN393984_c0_g1	0.00	0.00	0.00	0.00	0.00	9.54	0.00	0.00	0.00	0.00
TRINITY_DN393984_c0_g2	0.00	0.00	0.00	0.00	0.00	0.00	0.00	0.00	2.45	0.00
TRINITY_DN393984_c0_g3	2.69	0.00	1.56	0.96	7.98	0.00	0.00	2.88	0.00	1.43
TRINITY_DN393984_c0_g4	0.00	0.00	0.00	0.00	0.00	1.89	1.73	0.00	3.63	0.00
TRINITY_DN393984_c0_g5	0.00	4.15	0.00	4.25	7.03	10.15	0.00	0.00	4.73	0.00
TRINITY_DN393984_c0_g6	0.00	29.79	28.97	0.00	14.54	0.00	0.00	0.00	0.00	0.00
TRINITY_DN393984_c1_g1	0.00	14.20	8.61	0.00	12.99	0.00	3.90	0.00	0.00	0.00
TRINITY_DN393984_c2_g1	0.00	0.00	0.00	0.00	0.00	0.00	0.00	0.00	5.38	0.00
TRINITY_DN393984_c3_g1	0.00	0.00	6.39	0.00	25.61	0.00	0.00	0.00	11.95	0.00
TRINITY_DN393984_c4_g1	0.00	0.00	0.00	0.00	0.00	0.00	0.00	0.00	0.00	0.00
TRINITY_DN393985_c1_g1	0.00	0.00	0.00	0.00	0.00	0.00	0.00	0.00	0.00	0.00
TRINITY_DN393985_c2_g1	0.00	0.00	0.00	0.00	0.00	0.00	0.00	0.00	0.00	0.00
TRINITY_DN393986_c0_g2	0.00	1.05	0.00	1.55	2.59	0.00	0.00	0.00	1.22	0.00
TRINITY_DN393986_c0_g3	0.00	0.00	0.00	0.00	0.00	0.00	0.00	0.00	5.28	0.00
TRINITY_DN393989_c1_g1	0.00	0.00	0.00	0.00	0.00	0.00	0.00	0.00	0.00	0.00
TRINITY_DN39398_c0_g2	0.00	0.00	0.00	0.00	0.00	0.00	0.00	0.00	0.00	0.00
TRINITY_DN39398_c2_g1	0.00	0.00	0.00	7.16	0.00	0.00	0.00	0.00	0.00	0.00
TRINITY_DN393991_c0_g1	0.00	0.00	0.00	0.00	0.00	0.00	0.00	0.00	0.00	0.00
TRINITY_DN393991_c1_g1	0.00	0.00	0.00	0.00	0.00	0.00	9.74	0.00	10.24	0.00
TRINITY_DN393993_c0_g1	0.00	0.00	6.63	0.00	0.00	0.00	0.00	2.97	3.14	0.00
TRINITY_DN393994_c0_g1	0.00	0.00	0.00	0.00	0.00	0.00	0.00	0.00	0.00	0.00
TRINITY_DN393995_c0_g1	0.00	0.00	0.00	0.00	0.00	0.00	0.00	0.00	0.00	0.00
TRINITY_DN393996_c0_g1	0.00	0.00	0.00	0.00	0.00	0.00	0.00	0.00	0.00	0.00
TRINITY_DN393997_c0_g1	0.00	0.00	0.00	0.00	13.86	0.00	0.00	0.00	0.00	0.00
TRINITY_DN393998_c0_g1	0.00	0.00	0.00	0.00	11.39	90.79	0.00	0.00	0.00	0.00
TRINITY_DN393998_c1_g1	0.00	0.00	0.00	11.87	0.00	0.00	0.00	0.00	0.00	0.00
TRINITY_DN393999_c0_g1	0.00	0.00	0.00	0.00	1.48	4.34	0.00	0.00	0.00	0.00
TRINITY_DN393999_c0_g2	0.00	7.66	0.00	0.00	0.00	0.00	0.00	0.00	0.00	0.00
TRINITY_DN393999_c3_g1	5.75	0.00	0.00	0.00	9.56	0.00	0.00	0.00	0.00	0.00
TRINITY_DN393999_c4_g1	0.00	0.00	0.00	0.00	0.00	0.00	0.00	0.00	0.00	0.00
TRINITY_DN393999_c5_g1	0.00	0.00	0.00	0.00	52.07	0.00	0.00	0.00	47.95	0.00
TRINITY_DN393999_c6_g1	0.00	0.00	0.00	10.91	14.83	0.00	0.00	0.00	0.00	0.00
TRINITY_DN3939_c0_g1	6.18	31.30	136.58	74.14	155.77	64.77	25.94	30.51	250.23	7.11
TRINITY_DN3939_c1_g1	0.00	0.00	0.00	0.00	0.00	0.00	0.00	0.00	0.00	0.00
TRINITY_DN393_c0_g1	19.55	340.78	259.56	438.79	816.44	266.52	202.01	154.70	2541.35	79.57
TRINITY_DN393_c0_g2	1.07	21.73	35.06	85.70	81.40	27.93	21.54	12.74	267.53	11.68
TRINITY_DN393_c0_g3	0.00	0.00	0.00	20.76	6.58	9.12	15.48	0.00	44.46	5.11
TRINITY_DN393_c10_g1	0.00	0.00	0.00	0.00	0.00	0.00	0.00	0.00	0.00	0.00
TRINITY_DN393_c11_g1	0.00	0.00	0.00	0.00	14.75	0.00	0.00	0.00	0.00	0.00
TRINITY_DN393_c1_g1	0.00	9.07	21.82	0.50	2.12	0.00	9.80	3.77	10.31	0.00
TRINITY_DN393_c2_g1	0.00	0.00	6.56	11.76	7.95	7.98	5.88	0.00	18.41	7.00
TRINITY_DN393_c3_g1	0.00	0.00	39.43	28.64	20.43	0.00	0.00	3.74	104.36	14.28
TRINITY_DN393_c8_g1	0.00	5.32	4.25	11.80	8.75	4.25	4.90	2.98	21.69	0.98
TRINITY_DN393_c9_g1	0.00	0.00	0.00	0.00	43.44	6.65	0.00	28.04	0.00	0.00
TRINITY_DN394000_c0_g1	0.00	0.00	0.00	10.19	8.60	0.00	1.90	1.90	0.09	0.00
TRINITY_DN394002_c0_g1	0.00	0.00	0.00	4.68	3.88	0.00	0.00	0.00	0.00	0.00
TRINITY_DN394003_c1_g1	0.00	0.00	0.00	0.00	0.00	0.00	0.00	0.00	0.94	0.00
TRINITY_DN394003_c2_g1	0.00	0.00	24.04	0.00	0.00	0.00	0.00	0.00	8.58	0.00
TRINITY_DN394004_c0_g1	0.00	0.00	0.00	0.00	0.00	0.00	0.00	0.00	0.00	0.00
TRINITY_DN394006_c0_g1	0.00	0.00	0.00	0.00	0.00	0.00	0.00	0.00	27.42	0.00
TRINITY_DN394008_c0_g1	0.00	0.00	0.00	0.00	0.00	0.00	0.00	0.00	0.00	0.00
TRINITY_DN394009_c0_g1	7.14	60.31	0.92	12.80	0.00	0.00	0.00	0.00	12.80	7.48
TRINITY_DN39400_c0_g1	0.00	13.83	37.31	24.82	35.41	0.00	0.00	0.00	77.32	0.00
TRINITY_DN39400_c0_g2	1.68	3.59	4.31	0.00	4.46	5.54	0.00	3.65	4.22	0.00
TRINITY_DN39400_c0_g3	0.00	0.00	0.00	0.00	0.00	0.00	0.00	0.00	0.00	0.00
TRINITY_DN39400_c1_g2	0.00	0.00	0.00	0.00	0.00	16.26	0.00	0.00	30.35	0.00
TRINITY_DN39400_c2_g1	0.00	0.00	0.00	0.00	0.00	0.00	0.00	0.00	0.00	0.00
TRINITY_DN394012_c0_g1	0.00	0.00	0.00	0.00	0.00	0.00	0.00	0.00	0.00	0.00
TRINITY_DN394012_c0_g2	0.00	0.00	0.00	0.00	37.82	0.00	0.00	0.00	0.00	0.00
TRINITY_DN394012_c1_g1	0.00	0.00	0.00	0.00	0.00	0.00	0.00	0.00	0.00	0.00
TRINITY_DN394012_c2_g1	0.00	0.00	0.00	0.00	0.00	0.00	11.64	0.00	0.00	0.00
TRINITY_DN394013_c0_g1	0.00	0.00	0.00	0.00	0.00	0.00	0.00	0.00	0.00	0.00
TRINITY_DN394014_c0_g1	0.00	0.00	0.00	0.00	52.97	0.00	0.00	0.00	0.00	0.00
TRINITY_DN394016_c0_g1	0.00	0.00	0.00	0.00	0.00	29.88	0.00	0.00	0.00	0.00
TRINITY_DN394017_c0_g1	0.00	0.00	0.00	0.00	5.02	5.04	0.00	0.00	9.39	0.00
TRINITY_DN394017_c1_g1	13.66	0.00	0.00	0.00	15.75	62.50	0.00	0.00	0.00	0.00
TRINITY_DN394018_c1_g1	0.00	104.25	45.52	55.33	156.91	78.12	41.06	83.52	289.92	13.34
TRINITY_DN394019_c0_g1	0.00	0.00	0.00	0.00	7.61	0.00	0.00	0.00	0.00	0.00
TRINITY_DN39401_c0_g1	0.00	18.04	10.84	0.00	11.03	33.09	0.00	0.00	10.24	0.00
TRINITY_DN39401_c0_g2	0.00	140.46	58.33	228.45	213.55	133.56	90.61	87.69	1220.49	84.68
TRINITY_DN39401_c1_g1	18.92	87.54	196.32	105.98	481.54	96.46	167.56	54.49	770.25	0.00
TRINITY_DN39401_c4_g1	0.00	0.00	0.00	0.00	0.00	0.00	0.00	0.00	0.00	16.77
TRINITY_DN39401_c5_g1	0.00	0.00	0.00	0.00	36.16	53.87	0.00	0.00	0.00	0.00
TRINITY_DN394020_c0_g1	0.00	5.06	7.61	2.81	12.46	4.56	1.40	0.00	13.22	4.18
TRINITY_DN394020_c1_g1	0.00	0.00	11.86	0.00	15.94	3.98	3.58	0.00	9.86	3.52
TRINITY_DN394020_c1_g2	0.00	2.78	0.00	9.26	0.00	0.00	0.00	0.00	5.41	0.00
TRINITY_DN394020_c3_g1	0.00	0.00	0.00	0.00	5.72	0.00	5.14	0.00	5.34	0.00
TRINITY_DN394020_c5_g1	0.00	0.00	0.00	0.00	0.00	0.00	6.54	6.42	13.68	0.00
TRINITY_DN394020_c6_g1	0.00	0.00	0.00	0.00	10.18	0.00	0.00	0.00	9.46	0.00
TRINITY_DN394021_c0_g1	0.00	0.00	0.00	0.00	0.00	0.00	0.00	0.00	0.00	0.00
TRINITY_DN394021_c1_g3	0.00	0.00	0.00	0.00	0.00	0.00	0.00	0.00	0.00	0.00
TRINITY_DN394021_c2_g1	0.00	0.00	0.00	0.00	0.00	0.00	0.00	0.00	0.00	0.00
TRINITY_DN394021_c4_g1	0.00	0.00	0.00	0.00	0.00	0.00	0.00	0.00	0.00	0.00
TRINITY_DN394022_c0_g1	0.00	5.44	0.00	1.75	2.90	0.00	5.93	5.17	18.66	0.00
TRINITY_DN394023_c0_g1	0.00	0.00	0.00	0.00	0.00	0.00	0.00	0.00	0.00	0.00
TRINITY_DN394024_c0_g1	0.00	0.00	0.00	8.02	40.86	0.00	0.00	0.00	37.87	0.00
TRINITY_DN394024_c1_g1	0.00	30.66	0.00	0.00	0.00	22.62	0.00	0.00	0.00	0.00
TRINITY_DN394025_c0_g1	0.00	0.00	0.00	0.00	0.00	0.00	0.00	0.00	0.00	0.00
TRINITY_DN394025_c0_g2	0.00	0.00	0.00	0.00	0.00	0.00	0.00	0.00	0.00	0.00
TRINITY_DN394025_c2_g2	0.00	0.00	0.00	5.79	0.00	0.00	0.00	8.62	9.14	0.00
TRINITY_DN394026_c1_g2	0.00	7.12	0.00	0.00	0.00	0.00	0.00	3.83	0.00	0.00
TRINITY_DN394026_c2_g1	0.00	10.06	0.00	0.00	0.00	0.00	0.00	0.00	0.00	0.00
TRINITY_DN394026_c2_g2	0.00	0.00	0.00	0.00	0.00	0.00	0.00	0.00	0.00	0.00
TRINITY_DN394026_c5_g1	0.00	0.00	0.00	0.00	0.00	0.00	0.00	0.00	0.00	0.00
TRINITY_DN394026_c6_g1	0.00	0.00	0.00	0.00	0.00	0.00	0.00	0.00	33.70	0.00
TRINITY_DN394026_c7_g1	0.00	0.00	0.00	0.00	26.10	0.00	0.00	0.00	0.00	0.00
TRINITY_DN394026_c8_g1	0.00	0.00	0.00	0.00	0.00	0.00	14.85	0.00	0.00	0.00
TRINITY_DN394028_c0_g1	0.00	5.90	43.24	0.00	79.18	0.00	6.42	12.60	6.71	0.00
TRINITY_DN394029_c0_g1	0.00	1.87	2.25	0.00	0.00	0.00	0.00	0.00	6.99	0.00
TRINITY_DN394029_c0_g2	0.00	0.00	0.00	0.00	0.00	39.64	0.00	0.00	0.00	0.00
TRINITY_DN39402_c0_g1	0.00	0.00	0.00	0.00	0.00	0.00	0.00	0.00	30.62	0.00
TRINITY_DN39402_c1_g1	0.00	0.00	19.01	0.00	0.00	0.00	0.00	0.00	0.00	0.00
TRINITY_DN39402_c2_g1	0.00	0.00	0.00	0.00	0.00	0.00	0.00	0.00	0.00	0.00
TRINITY_DN39402_c2_g2	0.00	0.00	0.00	0.00	0.00	0.00	0.00	0.00	0.00	0.00
TRINITY_DN39402_c2_g3	0.00	0.00	0.00	0.00	10.69	0.00	0.00	0.00	9.94	9.32
TRINITY_DN39402_c4_g1	0.00	8.43	0.00	6.07	0.00	0.00	0.00	0.00	9.57	0.00
TRINITY_DN394030_c0_g1	0.00	0.00	0.00	4.28	0.00	0.00	0.00	0.00	0.00	0.00
TRINITY_DN394031_c0_g1	0.00	0.00	0.00	0.00	0.00	0.00	0.00	0.00	0.00	0.00
TRINITY_DN394032_c0_g1	0.00	0.00	0.00	1.91	3.17	0.00	0.00	0.00	0.00	0.00
TRINITY_DN394032_c1_g1	0.00	0.00	0.00	0.00	0.00	0.00	0.00	0.00	0.00	0.00
TRINITY_DN394032_c2_g1	0.00	0.00	0.00	0.00	0.00	0.00	0.00	0.00	0.00	0.00
TRINITY_DN394033_c0_g2	0.00	0.00	0.00	0.00	0.00	0.00	0.00	0.00	22.61	0.00
TRINITY_DN394035_c0_g1	0.00	0.00	0.00	0.00	0.00	0.00	0.00	0.00	0.00	0.00
TRINITY_DN394037_c0_g1	0.00	0.00	19.57	0.00	0.00	0.00	0.00	0.00	0.00	0.00
TRINITY_DN394039_c0_g1	0.00	0.00	0.00	6.67	45.26	0.00	0.00	0.00	0.00	0.00
TRINITY_DN39403_c0_g1	0.00	0.00	5.83	7.03	5.38	0.00	0.00	15.41	9.30	0.00
TRINITY_DN39403_c0_g2	0.00	0.00	36.18	5.84	23.04	19.43	0.00	4.26	0.00	0.00
TRINITY_DN39403_c1_g1	0.00	0.00	0.00	0.00	0.00	0.00	0.00	0.00	0.00	0.00
TRINITY_DN39403_c2_g1	0.00	2.27	6.34	1.93	7.34	11.11	2.89	0.00	12.60	0.00
TRINITY_DN39403_c3_g1	0.00	0.00	0.00	0.00	0.00	0.00	0.00	0.00	0.00	0.00
TRINITY_DN394040_c0_g1	0.00	0.00	0.00	0.00	0.00	0.00	0.00	0.00	13.12	0.00
TRINITY_DN394040_c0_g2	0.00	3.82	0.00	0.00	4.65	4.66	0.00	0.00	4.34	0.00
TRINITY_DN394041_c0_g1	0.00	0.00	0.00	11.45	0.00	0.00	0.00	0.00	0.00	0.00
TRINITY_DN394042_c0_g1	0.00	0.00	0.00	0.00	32.33	0.00	0.00	14.26	0.00	0.00
TRINITY_DN394043_c0_g1	0.00	0.00	0.00	0.00	0.00	0.00	0.00	0.00	4.36	0.00
TRINITY_DN394045_c0_g1	0.00	0.00	0.00	0.00	0.00	0.00	0.00	0.00	0.00	0.00
TRINITY_DN394046_c0_g1	0.00	0.00	0.00	0.00	0.00	0.00	0.00	0.00	0.00	0.00
TRINITY_DN394047_c0_g1	0.00	0.00	36.21	21.07	36.58	21.18	0.00	0.00	6.52	10.41
TRINITY_DN394048_c0_g1	0.00	0.00	0.00	0.00	0.00	0.00	0.00	0.00	25.25	0.00
TRINITY_DN394048_c1_g1	0.00	0.00	0.00	0.00	0.00	12.54	3.76	0.00	7.82	0.00
TRINITY_DN394049_c0_g1	0.00	5.34	0.00	1.21	0.00	2.39	0.00	2.18	5.27	0.00
TRINITY_DN394049_c0_g2	0.00	2.38	1.24	3.18	2.54	0.00	2.27	2.30	6.82	1.14
TRINITY_DN39404_c0_g1	0.00	0.00	0.00	11.24	0.00	0.00	0.00	0.00	17.81	0.00
TRINITY_DN39404_c1_g3	0.00	0.00	0.00	0.00	0.00	0.00	0.00	0.00	0.00	0.00
TRINITY_DN39404_c2_g1	0.00	0.00	0.00	0.00	0.00	0.00	0.00	0.00	8.12	0.00
TRINITY_DN39404_c3_g1	0.00	0.00	0.00	0.00	6.94	3.93	0.00	3.13	0.00	0.00
TRINITY_DN39404_c4_g1	0.00	0.00	0.00	0.00	0.00	0.00	0.00	0.00	0.00	0.00
TRINITY_DN39404_c5_g1	0.00	7.19	0.00	0.00	0.00	4.78	0.00	0.00	20.49	0.00
TRINITY_DN39404_c7_g1	0.00	0.00	0.00	0.00	0.00	0.00	0.00	0.00	0.00	0.00
TRINITY_DN394050_c0_g2	0.00	0.00	0.00	0.00	0.00	0.00	0.00	0.00	0.00	0.00
TRINITY_DN394050_c1_g1	3.13	0.00	7.45	4.54	11.27	0.00	0.00	0.00	3.52	0.00
TRINITY_DN394050_c1_g2	0.00	0.00	0.00	0.00	0.00	0.00	0.00	0.00	0.00	0.00
TRINITY_DN394050_c2_g1	0.00	0.00	0.00	0.00	0.00	0.00	0.00	0.00	0.00	0.00
TRINITY_DN394051_c0_g1	0.00	0.00	0.00	0.00	0.00	0.00	0.00	0.00	0.00	0.00
TRINITY_DN394055_c0_g1	0.00	0.00	0.00	0.00	0.00	0.00	0.00	0.00	0.00	0.00
TRINITY_DN394055_c1_g1	0.00	0.00	0.00	0.00	0.00	0.00	0.00	0.00	0.00	0.00
TRINITY_DN394058_c0_g1	0.00	0.00	0.00	0.00	45.86	0.00	0.00	0.00	0.00	0.00
TRINITY_DN39405_c0_g1	2.27	8.53	19.18	10.32	30.92	32.04	6.39	4.83	16.33	2.40
TRINITY_DN39405_c1_g1	0.00	12.27	0.00	0.00	0.00	0.00	0.00	0.00	0.00	0.00
TRINITY_DN39405_c3_g1	0.00	0.00	0.00	0.00	0.00	0.00	0.00	0.00	0.00	0.00
TRINITY_DN39405_c4_g1	0.00	0.00	0.00	0.00	0.00	0.00	0.00	0.00	0.00	0.00
TRINITY_DN394060_c0_g1	0.00	0.00	0.00	1.57	0.00	0.00	0.00	0.00	2.91	0.00
TRINITY_DN394061_c0_g1	0.00	0.00	0.00	0.00	18.46	0.00	0.00	0.00	0.00	0.00
TRINITY_DN394061_c1_g1	0.00	0.00	0.00	0.00	0.00	0.00	0.00	0.00	0.00	0.00
TRINITY_DN394063_c1_g1	0.00	0.00	0.00	0.00	0.00	5.00	0.00	0.00	0.00	0.00
TRINITY_DN394064_c0_g1	0.00	0.00	0.00	0.00	0.00	0.00	0.00	0.00	0.00	0.00
TRINITY_DN394064_c1_g1	0.00	0.00	0.00	0.00	0.00	0.00	0.00	0.00	0.00	0.00
TRINITY_DN394066_c0_g1	0.00	0.00	7.91	0.00	0.00	0.00	0.00	0.00	0.00	0.00
TRINITY_DN394067_c0_g1	0.00	0.00	0.00	0.00	0.00	0.00	0.00	0.00	0.00	0.00
TRINITY_DN394068_c0_g1	0.00	0.00	0.00	0.00	0.00	6.28	0.00	0.00	5.93	0.00
TRINITY_DN394069_c0_g1	0.00	0.00	0.00	0.00	0.00	0.00	0.00	0.00	0.00	3.42
TRINITY_DN394069_c1_g1	0.00	0.00	0.00	0.00	0.00	0.00	0.00	0.00	14.59	0.00
TRINITY_DN394069_c2_g1	0.00	0.00	0.00	0.00	0.00	0.00	0.00	0.00	4.08	0.00
TRINITY_DN394069_c3_g1	0.00	0.00	0.00	0.00	0.00	23.53	0.00	0.00	0.00	0.00
TRINITY_DN39406_c0_g1	0.00	0.00	0.00	0.00	0.00	0.00	0.00	0.00	12.66	0.00
TRINITY_DN394070_c0_g1	0.00	1.35	8.26	0.00	8.35	1.60	2.85	4.61	6.33	0.00
TRINITY_DN394070_c0_g2	0.00	1.05	0.00	1.76	6.42	7.08	0.00	0.60	15.62	0.00
TRINITY_DN394071_c0_g1	0.00	0.00	0.00	0.00	0.00	0.00	0.00	0.00	0.00	0.00
TRINITY_DN394072_c0_g1	0.00	0.00	0.00	0.00	24.72	6.23	0.00	0.00	5.78	0.00
TRINITY_DN394073_c0_g1	0.00	0.00	0.00	0.00	0.00	0.00	0.00	0.00	0.00	0.00
TRINITY_DN394074_c0_g1	0.00	0.00	0.00	0.00	8.76	0.00	0.00	0.00	0.00	0.00
TRINITY_DN394075_c0_g1	0.00	0.97	0.00	0.00	0.00	3.48	1.07	0.00	7.88	0.00
TRINITY_DN394076_c0_g1	0.00	0.00	0.00	10.42	0.00	0.00	0.00	0.00	0.00	0.00
TRINITY_DN394078_c0_g1	0.00	0.00	0.00	0.00	0.00	0.00	0.00	0.00	32.25	0.00
TRINITY_DN394078_c1_g1	0.00	0.00	0.00	4.65	0.00	0.00	0.00	0.00	0.00	0.00
TRINITY_DN394079_c0_g1	0.00	0.00	0.00	0.00	0.00	0.00	0.00	0.00	0.00	0.00
TRINITY_DN394079_c1_g1	0.00	0.00	0.00	0.00	0.00	0.00	10.31	0.00	0.00	0.00
TRINITY_DN39407_c0_g1	0.00	0.00	0.00	0.00	0.00	0.00	0.00	0.00	0.00	0.00
TRINITY_DN394080_c0_g1	0.00	0.00	0.00	0.00	0.00	0.00	0.00	0.00	0.00	0.00
TRINITY_DN394081_c0_g1	0.00	0.00	28.31	12.74	0.00	0.00	0.00	0.00	0.00	0.00
TRINITY_DN394083_c0_g1	0.00	21.35	0.00	7.75	0.00	0.00	0.00	0.00	12.18	0.00
TRINITY_DN394083_c1_g2	0.00	0.00	0.00	10.29	22.93	0.00	0.00	0.00	0.00	0.00
TRINITY_DN394083_c2_g1	0.00	0.00	0.00	0.00	0.00	0.00	0.00	0.00	0.00	0.00
TRINITY_DN394086_c0_g1	0.00	0.00	0.00	1.86	12.34	0.00	0.00	0.00	0.00	0.00
TRINITY_DN394087_c0_g1	0.00	0.00	5.53	4.53	0.00	0.00	0.00	1.70	1.77	0.00
TRINITY_DN394087_c1_g1	0.00	0.00	0.00	0.00	0.00	0.00	0.00	0.00	0.00	0.00
TRINITY_DN394089_c0_g1	0.00	0.00	0.00	0.00	0.00	0.00	0.00	0.00	0.00	0.00
TRINITY_DN394090_c0_g1	0.00	0.00	0.00	18.40	0.00	0.00	0.00	0.00	0.00	0.00
TRINITY_DN394091_c0_g1	0.00	0.00	0.00	0.00	0.00	22.39	0.00	0.00	0.00	0.00
TRINITY_DN394091_c0_g2	0.00	0.00	0.00	0.00	0.00	0.00	16.95	0.00	18.16	0.00
TRINITY_DN394093_c0_g1	0.00	0.00	0.00	0.00	0.00	0.00	0.00	0.00	0.00	0.00
TRINITY_DN394096_c0_g1	0.00	0.00	0.00	0.00	0.00	0.00	0.00	0.00	0.00	0.00
TRINITY_DN394097_c0_g1	0.00	0.00	0.00	0.00	0.00	0.00	0.00	0.00	0.00	0.00
TRINITY_DN394098_c0_g1	0.00	0.00	0.00	0.00	0.00	0.00	0.00	0.00	0.00	0.00
TRINITY_DN39409_c0_g1	0.00	0.00	10.36	19.89	122.96	26.68	11.21	11.82	161.31	22.23
TRINITY_DN39409_c0_g2	0.00	9.86	0.00	3.87	12.08	0.00	0.00	0.00	16.04	0.00
TRINITY_DN39409_c1_g1	0.00	0.00	0.00	0.00	0.00	0.00	0.00	32.56	0.00	0.00
TRINITY_DN39409_c2_g1	0.00	17.16	0.00	12.37	21.00	0.00	18.52	0.00	39.06	0.00
TRINITY_DN39409_c4_g1	0.00	0.00	0.00	0.00	0.00	0.00	0.00	0.00	0.00	0.00
TRINITY_DN3940_c0_g1	0.00	28.68	0.00	14.84	14.91	0.00	0.00	5.21	41.27	0.00
TRINITY_DN3940_c0_g2	3.22	0.00	0.00	22.10	13.49	3.45	0.00	0.00	68.02	17.11
TRINITY_DN3940_c2_g1	0.00	0.00	6.97	3.68	4.10	1.00	2.75	0.93	8.71	0.00
TRINITY_DN3940_c4_g1	8.14	0.00	0.00	0.00	9.65	0.00	0.00	0.00	0.00	0.00
TRINITY_DN394100_c2_g1	0.00	0.00	0.00	10.41	0.00	0.00	0.00	0.00	0.00	0.00
TRINITY_DN394101_c1_g1	0.00	0.00	18.05	0.00	0.00	0.00	0.00	0.00	0.00	0.00
TRINITY_DN394103_c1_g1	0.00	0.00	0.00	0.00	9.81	6.50	0.00	0.00	0.00	0.00
TRINITY_DN394105_c2_g1	0.00	0.00	0.00	0.00	0.00	0.00	9.09	0.00	0.00	0.00
TRINITY_DN394109_c0_g1	0.00	0.00	4.33	2.82	8.71	0.00	0.00	0.00	4.14	0.00
TRINITY_DN394109_c10_g1	0.00	0.00	31.47	6.26	0.00	0.00	0.00	0.00	0.00	0.00
TRINITY_DN394109_c1_g2	0.00	0.00	0.00	0.00	0.00	0.00	0.00	9.33	0.00	0.00
TRINITY_DN394109_c2_g1	0.00	0.00	0.00	0.00	0.00	0.00	0.00	0.00	0.00	0.00
TRINITY_DN394109_c2_g2	0.00	0.00	0.00	0.00	0.00	0.00	0.00	0.00	0.00	0.00
TRINITY_DN394109_c8_g1	0.00	0.00	0.00	0.00	0.00	0.00	0.00	0.00	0.00	0.00
TRINITY_DN394109_c9_g1	0.00	0.00	0.00	0.00	0.00	0.00	0.00	0.00	0.00	0.00
TRINITY_DN39410_c0_g1	0.00	2.42	16.83	8.18	0.00	2.40	0.00	6.53	8.00	1.07
TRINITY_DN39410_c10_g1	0.00	0.00	0.00	0.00	0.00	35.05	0.00	0.00	0.00	0.00
TRINITY_DN39410_c2_g1	0.00	0.00	15.96	0.00	16.07	0.00	0.00	0.00	22.37	0.00
TRINITY_DN39410_c6_g1	0.00	3.31	0.00	6.11	2.03	0.00	0.00	0.00	3.03	0.00
TRINITY_DN39410_c7_g1	0.00	0.00	0.00	0.00	0.00	0.00	13.79	0.00	4.78	0.00
TRINITY_DN39410_c8_g1	0.00	0.00	0.00	0.00	62.60	0.00	0.00	0.00	23.17	0.00
TRINITY_DN394112_c1_g1	0.00	0.00	0.00	0.00	0.00	0.00	0.00	0.00	0.00	0.00
TRINITY_DN394112_c2_g1	0.00	0.00	0.00	0.00	0.00	0.00	0.00	0.00	0.00	0.00
TRINITY_DN394113_c0_g1	0.00	0.00	0.00	4.51	30.23	30.42	0.00	0.00	21.08	0.00
TRINITY_DN394114_c1_g1	0.00	0.00	17.44	10.48	53.80	17.72	0.00	0.00	95.92	15.46
TRINITY_DN394115_c0_g1	0.00	2.46	0.00	0.00	0.00	0.00	0.00	0.00	0.00	0.00
TRINITY_DN394115_c0_g2	0.00	0.00	0.00	3.11	0.00	0.00	0.00	0.00	0.00	0.00
TRINITY_DN394118_c0_g1	0.00	20.76	0.00	0.00	0.00	0.00	0.00	0.00	0.00	0.00
TRINITY_DN39411_c0_g1	0.00	0.00	0.00	0.00	0.00	0.00	0.00	0.00	0.00	0.00
TRINITY_DN39411_c1_g1	0.00	0.00	0.00	0.00	0.00	0.00	0.00	0.00	0.00	0.00
TRINITY_DN394120_c0_g1	0.00	0.00	0.00	0.00	0.00	0.00	0.00	0.00	6.24	0.00
TRINITY_DN394121_c0_g1	0.00	0.00	2.09	17.45	21.80	4.84	0.00	9.56	4.51	0.00
TRINITY_DN394122_c0_g1	0.00	0.00	0.00	0.00	0.00	0.00	0.00	0.00	0.00	0.00
TRINITY_DN394123_c0_g1	0.00	0.00	0.00	0.00	0.00	0.00	0.00	0.00	0.00	0.00
TRINITY_DN394124_c0_g1	0.00	0.00	4.17	10.11	4.20	0.00	0.00	0.00	7.84	0.00
TRINITY_DN394125_c0_g1	0.00	0.00	0.00	0.00	14.91	0.00	0.00	26.49	83.48	0.00
TRINITY_DN394125_c4_g1	0.00	0.00	0.00	0.00	0.00	0.00	0.00	0.00	0.00	0.00
TRINITY_DN394125_c6_g1	0.00	0.00	0.00	0.00	0.00	21.01	9.26	0.00	0.00	0.00
TRINITY_DN394126_c0_g1	0.00	0.00	3.25	2.67	3.35	1.08	0.00	1.01	9.48	0.00
TRINITY_DN394128_c0_g1	0.00	0.00	0.00	9.62	0.00	0.00	0.00	0.00	0.00	0.00
TRINITY_DN394129_c0_g1	0.00	0.00	0.00	7.56	0.00	10.37	0.00	0.00	28.92	0.00
TRINITY_DN39412_c0_g1	0.00	0.00	0.00	0.00	0.00	0.00	0.00	0.00	0.00	0.00
TRINITY_DN39412_c0_g2	0.00	0.00	13.55	0.00	4.54	0.00	0.00	0.00	0.00	0.00
TRINITY_DN39412_c1_g1	0.00	0.00	0.00	0.00	12.97	15.49	0.00	0.00	28.96	0.00
TRINITY_DN39412_c1_g2	0.00	7.22	0.00	2.12	2.65	0.00	0.00	1.59	16.41	0.00
TRINITY_DN39412_c6_g1	0.00	0.00	0.00	4.74	5.35	0.00	0.00	0.00	0.00	0.00
TRINITY_DN39412_c9_g1	0.00	0.00	11.35	0.00	0.00	0.00	0.00	0.00	0.00	0.00
TRINITY_DN394131_c0_g1	0.00	0.00	0.00	0.00	51.31	11.95	0.15	0.00	11.09	0.00
TRINITY_DN394131_c1_g1	2.48	8.35	7.17	8.82	33.79	25.80	7.90	5.32	29.09	0.00
TRINITY_DN394131_c1_g2	0.00	0.00	32.32	0.00	21.94	0.00	0.00	0.00	20.35	0.00
TRINITY_DN394131_c3_g1	0.00	0.00	0.00	2.87	6.21	0.00	0.00	0.00	0.00	0.00
TRINITY_DN394131_c7_g1	0.00	15.76	0.00	0.00	0.00	0.00	0.00	0.00	36.33	0.00
TRINITY_DN394131_c9_g1	0.00	0.00	0.00	0.00	0.00	0.00	0.00	0.00	0.00	0.00
TRINITY_DN394132_c0_g1	0.00	14.69	0.00	5.31	0.00	0.00	0.00	0.00	71.98	0.00
TRINITY_DN394132_c2_g2	0.00	0.00	0.00	0.00	0.00	0.00	0.00	0.00	0.00	0.00
TRINITY_DN394132_c5_g1	0.00	0.00	0.00	0.00	0.00	0.00	0.00	0.00	0.00	0.00
TRINITY_DN394132_c8_g1	0.00	0.00	0.00	5.97	0.00	0.00	0.00	0.00	0.00	0.00
TRINITY_DN394132_c9_g1	0.00	0.00	0.00	10.30	0.00	8.72	0.00	0.00	16.15	0.00
TRINITY_DN394133_c0_g1	0.00	11.26	13.47	0.00	0.00	0.00	0.00	12.18	0.00	0.00
TRINITY_DN394134_c1_g1	0.00	0.00	0.00	0.00	0.00	0.00	0.00	0.00	0.00	0.00
TRINITY_DN394135_c0_g1	0.00	0.00	9.03	0.00	0.00	0.00	0.00	0.00	0.00	0.00
TRINITY_DN394135_c1_g1	0.00	0.00	0.00	0.00	0.00	0.00	0.00	0.00	0.00	0.00
TRINITY_DN394136_c0_g1	0.00	0.00	0.00	4.25	0.00	0.00	0.00	0.00	0.00	0.00
TRINITY_DN394136_c1_g1	0.00	0.00	0.00	3.07	5.09	0.00	0.00	0.00	0.00	0.00
TRINITY_DN394137_c0_g2	0.00	0.00	0.00	0.00	1.65	0.00	0.00	0.00	0.00	0.00
TRINITY_DN394137_c1_g1	0.00	0.00	0.00	0.00	0.00	0.00	0.00	0.00	13.02	0.00
TRINITY_DN394138_c0_g1	0.00	0.00	0.00	0.00	0.00	0.00	0.00	0.00	0.00	0.00
TRINITY_DN394138_c0_g2	0.00	0.00	0.00	0.00	0.00	0.00	0.00	0.00	0.00	0.00
TRINITY_DN394138_c1_g1	0.00	0.00	0.00	0.00	0.00	0.00	0.00	0.00	18.51	0.00
TRINITY_DN394139_c0_g1	0.00	0.00	0.00	0.00	0.00	0.00	0.00	0.00	0.00	0.00
TRINITY_DN39413_c0_g1	4.42	28.30	50.05	36.07	64.55	40.35	0.00	19.62	122.70	2.91
TRINITY_DN394140_c0_g1	0.00	0.00	0.00	0.00	0.00	0.00	0.00	0.00	0.00	0.00
TRINITY_DN394143_c0_g2	0.00	0.00	0.00	3.84	19.21	0.00	0.00	0.00	0.00	0.00
TRINITY_DN394143_c0_g3	0.00	0.00	0.00	0.00	0.00	0.00	0.00	0.00	4.63	0.00
TRINITY_DN394143_c0_g4	0.00	0.00	0.00	0.00	0.00	0.00	0.00	0.00	8.52	0.00
TRINITY_DN394143_c0_g5	0.00	0.00	7.01	5.72	2.38	0.00	0.00	0.00	8.94	0.00
TRINITY_DN394143_c2_g2	0.00	0.00	0.00	11.33	0.00	19.25	0.00	0.00	35.99	0.00
TRINITY_DN394143_c3_g1	0.00	0.00	0.00	0.00	0.00	0.00	0.00	0.00	0.00	0.00
TRINITY_DN394143_c4_g1	0.00	0.00	15.35	0.00	31.51	0.00	0.00	0.00	0.00	0.00
TRINITY_DN394143_c5_g1	0.00	0.00	0.00	0.00	0.00	0.00	0.00	0.00	0.00	0.00
TRINITY_DN394144_c0_g1	2.65	0.00	0.00	1.92	3.18	6.31	0.00	0.00	8.94	0.00
TRINITY_DN394145_c0_g1	0.00	0.00	0.00	0.00	34.56	0.00	0.00	0.00	0.00	0.00
TRINITY_DN394145_c0_g2	0.00	0.00	3.36	2.05	0.00	0.00	0.00	3.01	14.14	0.00
TRINITY_DN394145_c2_g1	0.00	0.00	0.00	0.00	0.00	0.00	0.00	0.00	0.00	0.00
TRINITY_DN394147_c0_g1	0.00	0.00	0.00	0.00	0.00	0.00	0.00	0.00	0.00	0.00
TRINITY_DN394148_c0_g1	0.00	0.00	0.00	0.00	0.00	0.00	0.00	0.00	0.00	0.00
TRINITY_DN394149_c0_g1	0.00	6.46	0.00	4.75	0.00	0.00	0.00	0.00	0.00	0.00
TRINITY_DN39414_c0_g1	0.00	0.00	24.63	6.71	18.52	0.00	0.00	0.00	10.58	0.00
TRINITY_DN39414_c11_g1	0.00	0.00	0.00	0.00	0.00	0.00	0.00	0.00	0.00	0.00
TRINITY_DN39414_c12_g1	0.00	0.00	0.00	0.00	0.00	0.00	0.00	0.00	26.77	0.00
TRINITY_DN39414_c5_g1	0.00	0.00	0.00	0.00	0.00	0.00	0.00	0.00	0.00	0.00
TRINITY_DN39414_c5_g2	0.00	0.00	8.52	0.00	0.00	0.00	0.00	0.00	7.99	0.00
TRINITY_DN39414_c6_g1	0.00	0.00	0.00	0.00	0.00	0.00	0.00	0.00	12.06	0.00
TRINITY_DN39414_c7_g1	0.00	0.00	0.00	0.00	0.00	0.00	0.00	0.00	0.00	0.00
TRINITY_DN394150_c0_g1	0.00	0.00	0.00	0.00	0.00	0.00	0.00	0.00	0.00	0.00
TRINITY_DN394150_c1_g1	0.00	0.00	0.00	0.00	0.00	0.00	0.00	0.00	8.58	0.00
TRINITY_DN394157_c0_g1	0.00	0.00	0.00	0.00	0.00	0.00	0.00	0.00	0.00	0.00
TRINITY_DN394157_c0_g2	0.00	15.08	0.00	0.00	0.00	0.00	0.00	0.00	0.00	0.00
TRINITY_DN394157_c1_g1	0.00	0.00	0.00	0.00	0.00	0.00	0.00	0.00	0.00	0.00
TRINITY_DN394158_c0_g1	18.20	0.00	0.00	0.00	0.00	0.00	0.00	9.45	0.00	0.00
TRINITY_DN394159_c0_g2	0.00	0.00	0.00	0.00	0.00	0.00	0.00	0.00	0.00	0.00
TRINITY_DN39415_c0_g1	0.00	2.61	0.00	1.93	2.34	1.51	0.00	0.00	5.89	0.00
TRINITY_DN39415_c0_g2	0.00	0.00	0.00	0.00	0.00	0.00	1.43	0.73	0.00	0.00
TRINITY_DN39415_c0_g3	0.00	0.00	0.00	0.00	0.00	0.00	0.00	0.00	0.00	0.00
TRINITY_DN39415_c1_g1	0.00	0.00	14.52	8.76	0.00	0.00	0.00	0.00	0.00	13.76
TRINITY_DN39415_c1_g2	0.00	0.00	0.00	0.00	20.16	0.00	0.00	0.00	0.00	0.00
TRINITY_DN39415_c2_g1	0.00	13.43	0.00	4.86	16.34	8.18	0.00	7.13	15.17	0.00
TRINITY_DN39415_c4_g1	0.00	0.00	0.00	0.00	0.00	0.00	0.00	0.00	0.00	0.00
TRINITY_DN39415_c5_g1	0.00	12.87	26.07	0.00	5.74	0.00	0.00	0.00	4.88	0.00
TRINITY_DN39415_c6_g1	0.00	0.00	0.00	0.00	0.00	0.00	0.00	0.00	0.00	0.00
TRINITY_DN394160_c0_g1	0.00	0.00	0.00	0.00	0.00	0.00	0.00	0.00	0.00	0.00
TRINITY_DN394160_c1_g1	0.00	0.00	0.00	0.00	0.00	0.00	0.00	0.00	0.00	0.00
TRINITY_DN394160_c2_g1	0.00	0.00	0.00	0.00	0.00	0.00	0.00	0.00	0.00	0.00
TRINITY_DN394160_c3_g1	0.00	0.00	0.00	0.00	0.00	0.00	10.64	0.00	0.00	0.00
TRINITY_DN394160_c4_g1	0.00	0.00	0.00	0.00	0.00	0.00	0.00	0.00	14.13	0.00
TRINITY_DN394161_c0_g1	0.00	17.58	0.00	5.16	0.00	0.00	0.00	0.00	4.01	0.00
TRINITY_DN394164_c0_g1	0.00	0.00	0.00	0.00	0.00	0.00	0.00	0.00	6.71	0.00
TRINITY_DN394164_c1_g1	0.00	0.00	0.00	0.00	0.00	0.00	7.85	0.00	8.26	7.79
TRINITY_DN394164_c1_g2	0.00	0.00	0.00	0.00	0.00	0.00	0.00	0.00	0.00	0.00
TRINITY_DN394164_c2_g1	0.00	0.00	0.00	0.00	0.00	0.00	0.00	0.00	0.00	0.00
TRINITY_DN394164_c3_g1	0.00	0.00	0.00	0.00	0.00	0.00	0.00	0.00	0.00	0.00
TRINITY_DN394164_c4_g1	0.00	0.00	0.00	0.00	0.00	0.00	0.00	0.00	19.57	0.00
TRINITY_DN394165_c1_g1	0.00	0.00	0.00	0.00	0.00	0.00	0.00	0.00	0.00	5.25
TRINITY_DN394165_c1_g3	0.00	0.00	0.00	0.00	0.00	0.00	0.00	0.00	0.00	0.00
TRINITY_DN394165_c2_g1	0.00	0.00	0.00	0.00	0.00	0.00	0.00	0.00	12.44	0.00
TRINITY_DN394165_c3_g1	0.00	0.00	0.00	0.00	0.00	3.08	0.00	0.00	0.00	0.00
TRINITY_DN394165_c4_g1	0.00	0.00	0.00	0.00	38.17	0.00	16.45	0.00	17.66	0.00
TRINITY_DN394166_c0_g1	0.00	10.91	0.00	0.00	26.80	0.00	0.00	0.00	0.00	0.00
TRINITY_DN394166_c0_g2	0.00	0.00	0.00	0.00	5.28	0.00	0.00	0.00	4.94	0.00
TRINITY_DN394166_c1_g1	0.00	0.00	0.00	0.00	0.00	0.00	0.00	0.00	0.00	0.00
TRINITY_DN394169_c0_g1	0.00	0.00	0.00	0.00	0.00	0.00	0.00	0.00	8.21	0.00
TRINITY_DN39416_c0_g1	0.00	0.00	0.00	0.00	0.00	0.00	0.00	0.00	0.00	0.00
TRINITY_DN39416_c0_g2	0.00	5.35	22.42	0.00	11.39	6.56	0.00	0.00	12.00	0.00
TRINITY_DN39416_c1_g1	0.00	0.00	0.00	0.00	15.79	0.00	0.00	0.00	4.92	0.00
TRINITY_DN394170_c0_g1	0.00	0.00	0.00	1.47	2.46	2.39	0.00	4.46	4.64	0.00
TRINITY_DN394170_c1_g1	0.00	0.00	11.15	2.26	7.50	0.00	3.37	0.00	3.51	3.32
TRINITY_DN394170_c2_g1	0.00	0.00	0.00	0.00	0.00	0.00	0.00	0.00	0.00	0.00
TRINITY_DN394171_c0_g1	0.00	3.78	0.00	0.00	0.00	0.00	2.00	0.00	15.57	1.98
TRINITY_DN394171_c1_g1	0.00	0.00	0.00	0.00	0.00	0.00	0.00	0.00	0.00	0.00
TRINITY_DN394171_c2_g1	2.19	0.00	8.13	17.51	23.60	0.00	0.00	0.00	30.05	0.00
TRINITY_DN394172_c0_g1	0.00	0.00	0.00	483.96	0.00	0.00	0.00	29.30	9.17	28.52
TRINITY_DN394172_c1_g1	0.00	0.00	0.00	0.00	0.00	0.00	0.00	0.00	0.00	0.00
TRINITY_DN394172_c3_g1	0.00	0.00	0.00	0.00	19.84	0.00	0.00	0.00	0.00	0.00
TRINITY_DN394175_c0_g1	0.00	0.00	0.00	0.00	0.00	0.00	0.00	0.00	0.00	0.00
TRINITY_DN394176_c0_g1	0.00	0.00	11.25	3.18	15.85	0.00	0.00	0.00	9.88	0.00
TRINITY_DN394178_c0_g1	0.00	0.00	0.00	0.00	0.00	0.00	0.00	0.00	0.00	0.00
TRINITY_DN394179_c1_g1	0.00	0.00	0.00	3.08	5.11	10.26	0.00	0.00	23.89	4.53
TRINITY_DN39417_c0_g1	0.00	0.00	0.00	0.00	0.00	0.00	0.00	0.00	0.00	0.00
TRINITY_DN39417_c0_g2	0.00	0.00	0.00	0.00	0.00	0.00	0.00	0.00	0.00	0.00
TRINITY_DN39417_c0_g4	0.00	0.00	0.00	13.58	0.00	0.00	0.00	0.00	10.71	0.00
TRINITY_DN39417_c1_g1	0.00	0.00	0.00	0.00	0.00	0.00	5.40	0.00	5.62	0.00
TRINITY_DN39417_c2_g1	0.00	0.00	0.00	5.04	8.50	0.00	0.00	0.00	0.00	0.00
TRINITY_DN39417_c3_g1	0.00	0.00	0.00	0.00	0.00	15.39	0.00	0.00	0.00	0.00
TRINITY_DN39417_c3_g2	0.00	0.00	0.00	0.00	0.00	0.00	0.00	0.00	7.46	0.00
TRINITY_DN394181_c0_g1	0.00	0.00	9.35	0.00	4.70	0.00	0.00	0.00	0.00	4.16
TRINITY_DN394182_c0_g2	0.00	0.00	0.00	0.00	0.00	0.00	0.00	0.00	0.00	0.00
TRINITY_DN394182_c0_g3	0.00	0.00	5.47	0.00	0.00	0.00	0.00	0.00	5.12	0.00
TRINITY_DN394184_c0_g1	0.00	0.00	0.00	0.00	0.00	0.00	5.35	0.00	0.00	0.00
TRINITY_DN394185_c0_g1	0.00	0.00	0.00	0.00	0.00	0.00	0.00	0.00	0.00	0.00
TRINITY_DN394186_c0_g1	0.00	0.00	0.00	0.00	0.00	0.00	0.00	0.00	0.00	0.00
TRINITY_DN394187_c0_g1	0.00	49.63	0.00	0.00	30.48	0.00	0.00	0.00	42.39	0.00
TRINITY_DN394187_c0_g2	0.00	0.00	0.00	0.00	0.00	5.15	0.00	0.00	0.00	0.00
TRINITY_DN394188_c0_g1	0.00	0.00	0.00	0.00	37.27	0.00	0.00	0.00	0.00	0.00
TRINITY_DN39418_c1_g1	0.00	0.00	0.00	2.82	9.36	0.00	0.00	0.00	8.75	0.00
TRINITY_DN394190_c1_g1	0.00	0.00	8.80	0.00	8.87	0.00	0.00	0.00	0.00	0.00
TRINITY_DN394191_c0_g1	0.00	0.00	3.32	2.02	0.00	0.00	0.00	0.00	0.00	0.00
TRINITY_DN394191_c0_g2	0.00	0.00	0.00	22.67	19.43	0.00	0.00	0.00	0.00	0.00
TRINITY_DN394192_c1_g1	0.00	0.00	0.00	6.25	30.94	0.00	0.00	0.00	9.76	0.00
TRINITY_DN394192_c2_g1	0.00	0.00	0.00	0.00	0.00	0.00	0.00	0.00	6.38	0.00
TRINITY_DN394192_c3_g1	0.00	0.00	0.00	0.00	0.00	0.00	0.00	0.00	0.00	0.00
TRINITY_DN394192_c6_g1	0.00	0.00	0.00	0.00	18.24	0.00	0.00	0.00	0.00	0.00
TRINITY_DN394192_c7_g1	0.00	0.00	0.00	0.00	0.00	0.00	0.00	13.47	0.00	0.00
TRINITY_DN394192_c8_g1	0.00	0.00	0.00	0.00	0.00	0.00	0.00	0.00	0.00	0.00
TRINITY_DN394192_c9_g1	0.00	8.88	0.00	0.00	10.80	0.00	0.00	0.00	10.10	0.00
TRINITY_DN394193_c0_g1	0.00	0.00	0.00	0.00	0.00	0.00	0.00	0.00	0.00	0.00
TRINITY_DN394194_c0_g1	0.00	0.00	0.00	0.00	0.00	0.00	0.00	10.66	0.00	0.00
TRINITY_DN394194_c1_g1	0.00	0.00	16.84	0.00	0.00	17.15	0.00	0.00	0.00	0.00
TRINITY_DN394195_c0_g1	0.00	0.00	0.00	0.00	0.00	0.00	0.00	0.00	0.00	0.00
TRINITY_DN394198_c0_g1	0.00	0.00	0.00	0.00	0.00	0.00	0.00	0.00	18.60	0.00
TRINITY_DN394199_c0_g1	0.00	0.00	0.00	0.00	55.63	0.00	0.00	0.00	0.00	0.00
TRINITY_DN39419_c0_g1	0.00	0.00	0.00	0.00	0.00	0.00	0.00	0.00	0.00	0.00
TRINITY_DN39419_c0_g3	0.00	0.00	0.00	0.00	0.00	0.00	0.00	0.00	0.00	0.00
TRINITY_DN39419_c1_g1	0.00	0.00	0.00	40.54	173.56	0.00	0.00	0.00	31.97	0.00
TRINITY_DN39419_c2_g1	0.00	0.00	0.00	0.00	0.00	10.53	0.00	0.00	0.00	0.00
TRINITY_DN3941_c0_g1	0.00	12.55	11.68	5.51	33.20	0.73	0.00	2.85	34.22	0.00
TRINITY_DN3941_c0_g2	4.19	38.59	58.25	45.35	118.77	38.60	14.54	26.33	144.92	5.54
TRINITY_DN3941_c0_g3	0.93	13.65	32.30	13.82	41.75	13.06	2.57	9.20	56.45	0.00
TRINITY_DN3941_c0_g4	0.00	0.00	0.00	0.83	0.00	0.00	0.00	0.00	7.21	0.00
TRINITY_DN3941_c0_g5	0.00	0.00	0.00	0.00	0.00	0.00	0.00	0.00	10.31	0.00
TRINITY_DN3941_c0_g6	0.00	4.17	9.44	10.28	26.92	12.48	3.66	6.97	10.14	0.00
TRINITY_DN3941_c1_g1	0.00	0.00	0.00	0.00	0.00	0.00	0.00	0.00	0.00	0.00
TRINITY_DN3941_c2_g1	0.00	0.00	0.00	0.00	16.57	8.31	0.00	0.00	0.00	0.00
TRINITY_DN3941_c3_g1	0.00	0.00	0.00	0.00	0.00	0.00	0.00	0.00	0.00	0.00
TRINITY_DN394200_c0_g1	0.00	0.00	0.00	0.00	0.00	0.00	0.00	0.00	0.00	0.00
TRINITY_DN394201_c0_g1	0.00	0.00	4.58	2.80	0.00	0.00	0.00	0.00	8.76	0.00
TRINITY_DN394202_c0_g1	0.00	0.00	0.00	0.00	0.00	0.00	0.00	0.00	0.00	0.00
TRINITY_DN394203_c0_g1	0.00	0.00	0.00	6.71	0.00	11.35	0.00	0.00	11.90	0.00
TRINITY_DN394205_c0_g1	1.51	1.45	10.50	20.43	25.05	15.77	4.82	8.07	28.65	3.19
TRINITY_DN394205_c0_g2	0.00	0.00	0.00	0.00	0.00	0.00	0.00	0.00	33.59	0.00
TRINITY_DN394205_c0_g3	0.00	0.00	0.00	0.00	0.00	0.00	0.00	0.00	0.00	0.00
TRINITY_DN394205_c1_g1	0.00	0.00	0.00	0.00	0.00	0.00	0.00	0.00	0.00	0.00
TRINITY_DN394205_c2_g1	0.00	0.00	0.00	1.82	0.00	0.00	2.71	0.00	8.48	0.00
TRINITY_DN394207_c0_g1	0.00	0.00	0.00	0.00	7.38	0.00	0.00	0.00	20.61	0.00
TRINITY_DN394208_c0_g1	0.00	0.00	38.10	0.00	0.00	0.00	0.00	0.00	12.00	0.00
TRINITY_DN394208_c0_g2	0.00	12.80	0.00	0.00	31.51	0.00	0.00	0.00	0.00	0.00
TRINITY_DN394208_c0_g3	0.00	2.04	0.00	4.30	2.50	0.00	0.00	0.00	0.00	0.00
TRINITY_DN394208_c1_g1	0.00	0.00	0.00	0.00	0.00	18.30	0.00	0.00	11.32	0.00
TRINITY_DN394208_c2_g1	0.00	0.00	0.00	0.00	15.62	0.00	0.00	13.81	0.00	0.00
TRINITY_DN394208_c2_g2	0.00	0.00	0.00	0.00	0.00	0.00	0.00	0.00	15.07	0.00
TRINITY_DN394208_c3_g1	0.00	0.00	32.83	0.00	0.00	0.00	0.00	0.00	15.53	0.00
TRINITY_DN394208_c4_g1	0.00	0.00	0.00	6.67	33.95	22.57	0.00	0.00	21.03	0.00
TRINITY_DN394209_c0_g1	0.00	0.00	0.00	0.00	0.00	0.00	0.00	0.00	0.00	0.00
TRINITY_DN394209_c1_g1	0.00	0.00	0.00	0.00	7.95	0.00	0.00	0.00	0.00	0.00
TRINITY_DN394209_c2_g1	0.00	0.00	0.00	0.00	20.33	0.00	0.00	0.00	37.69	0.00
TRINITY_DN39420_c0_g1	0.00	0.00	0.00	0.00	0.00	0.00	0.00	0.00	0.00	0.00
TRINITY_DN394210_c0_g1	0.00	0.00	0.00	0.00	11.46	0.00	0.00	0.00	0.00	0.00
TRINITY_DN394210_c1_g1	0.00	0.00	8.31	4.96	0.00	0.00	0.00	0.00	0.00	0.00
TRINITY_DN394210_c2_g1	0.00	0.00	0.00	0.00	35.29	0.00	31.16	0.00	32.77	0.00
TRINITY_DN394211_c0_g1	0.00	0.00	0.00	0.00	0.00	0.00	0.00	0.00	0.00	0.00
TRINITY_DN394211_c0_g2	0.00	0.00	0.00	0.00	0.00	0.00	0.00	0.00	0.00	0.00
TRINITY_DN394212_c0_g1	0.00	0.00	0.00	0.00	0.00	0.00	0.00	0.00	0.00	0.00
TRINITY_DN394212_c1_g1	0.00	0.00	0.00	0.00	0.00	0.00	0.00	0.00	0.00	0.00
TRINITY_DN394213_c0_g3	0.00	0.00	0.00	7.85	13.32	0.00	0.00	0.00	0.00	0.00
TRINITY_DN394213_c2_g1	0.00	12.87	10.43	0.00	0.00	0.00	0.00	0.00	9.77	0.00
TRINITY_DN394213_c4_g1	0.00	0.00	0.00	0.00	0.00	0.00	0.00	0.00	14.48	0.00
TRINITY_DN394214_c0_g1	0.00	0.00	0.00	3.06	0.00	0.00	0.00	0.00	4.74	0.00
TRINITY_DN394215_c0_g1	0.00	0.00	16.11	6.93	28.40	0.00	0.00	0.00	9.55	0.00
TRINITY_DN394216_c0_g1	0.00	0.00	0.00	0.00	0.00	0.00	0.00	0.00	40.49	0.00
TRINITY_DN394217_c0_g1	0.00	0.00	0.00	0.00	0.00	0.00	0.00	0.00	0.00	0.00
TRINITY_DN394217_c0_g2	0.00	0.00	17.44	0.00	0.00	0.00	0.00	0.00	28.68	0.00
TRINITY_DN394217_c1_g1	0.00	0.00	17.44	0.00	17.93	0.00	0.00	0.00	0.00	0.00
TRINITY_DN394217_c1_g2	0.00	0.00	0.00	0.00	0.00	0.00	0.00	0.00	0.00	0.00
TRINITY_DN394217_c2_g1	0.00	0.00	0.00	0.00	0.00	0.00	0.00	0.00	0.00	0.00
TRINITY_DN394218_c0_g1	0.00	0.00	13.12	0.00	0.00	0.00	0.00	0.00	6.14	0.00
TRINITY_DN394219_c0_g1	0.00	0.00	0.00	0.00	5.66	4.72	0.00	4.97	0.00	0.00
TRINITY_DN39421_c1_g1	0.00	0.00	0.00	0.00	0.00	0.00	0.00	0.00	0.00	0.00
TRINITY_DN394220_c0_g1	7.55	0.00	17.79	5.31	17.92	0.00	0.00	0.00	8.34	0.00
TRINITY_DN394220_c1_g1	0.00	14.35	0.00	10.39	0.00	0.00	0.00	0.00	0.00	0.00
TRINITY_DN394220_c3_g1	0.00	0.00	0.00	0.00	0.00	0.00	0.00	0.00	0.00	0.00
TRINITY_DN394220_c4_g1	0.00	0.00	0.00	0.00	65.25	0.00	0.00	0.00	15.07	0.00
TRINITY_DN394221_c1_g1	0.00	0.00	0.00	0.00	54.25	0.00	0.00	0.00	0.00	0.00
TRINITY_DN394223_c0_g1	0.00	0.00	0.00	0.00	0.00	0.00	0.00	0.00	0.00	0.00
TRINITY_DN394224_c0_g1	0.00	0.00	0.00	0.00	14.35	0.00	0.00	0.00	0.00	0.00
TRINITY_DN394224_c1_g1	0.00	0.00	0.00	5.40	3.88	0.00	0.00	0.00	8.48	0.00
TRINITY_DN394225_c0_g1	0.00	1.52	0.00	0.00	1.87	0.00	0.00	0.00	0.00	2.09
TRINITY_DN394228_c0_g1	0.00	0.00	0.00	0.00	0.00	0.00	0.00	0.00	0.00	0.00
TRINITY_DN394229_c0_g2	0.00	0.00	0.00	0.00	12.08	0.00	0.00	0.00	0.00	0.00
TRINITY_DN39422_c0_g1	0.00	0.00	0.00	0.00	0.00	0.00	0.00	8.74	0.00	0.00
TRINITY_DN39422_c0_g2	0.00	0.00	0.00	0.00	0.00	0.00	0.00	0.00	0.00	0.00
TRINITY_DN39422_c1_g1	2.26	0.00	2.66	0.84	0.00	0.00	0.00	0.00	3.86	0.00
TRINITY_DN39422_c2_g1	0.00	1.45	3.47	3.75	14.44	4.33	2.40	2.45	22.81	0.00
TRINITY_DN39422_c3_g1	0.00	0.00	0.00	0.00	0.00	0.00	0.00	0.00	0.00	0.00
TRINITY_DN394230_c0_g1	0.00	0.00	13.96	0.00	0.00	0.00	0.00	0.00	0.00	0.00
TRINITY_DN394231_c0_g1	0.00	0.00	0.00	0.00	18.24	0.00	0.00	0.00	0.00	0.00
TRINITY_DN394233_c0_g1	0.00	2.48	4.48	0.00	0.00	0.00	0.00	0.00	0.00	0.00
TRINITY_DN394235_c1_g1	0.00	0.00	0.00	0.00	0.00	0.00	0.00	0.00	8.93	0.00
TRINITY_DN394235_c2_g1	0.00	0.00	27.54	8.29	14.11	14.00	0.00	0.00	0.00	0.00
TRINITY_DN394235_c4_g1	0.00	0.00	0.00	12.44	31.68	0.00	0.00	0.00	0.00	0.00
TRINITY_DN394235_c5_g1	0.00	0.00	0.00	0.00	9.65	0.00	0.00	0.00	0.00	8.75
TRINITY_DN394235_c6_g1	0.00	0.00	0.00	0.00	0.00	0.00	0.00	0.00	18.17	0.00
TRINITY_DN394235_c8_g1	0.00	0.00	0.00	0.00	0.00	0.00	0.00	0.00	13.82	0.00
TRINITY_DN394236_c0_g1	0.00	0.00	0.00	0.00	17.24	4.86	8.86	0.00	2.32	0.00
TRINITY_DN394236_c1_g1	0.00	0.00	0.00	0.00	0.00	0.00	0.00	0.00	0.00	0.00
TRINITY_DN394237_c0_g1	0.00	0.00	0.00	0.00	0.00	0.00	0.00	0.00	0.00	0.00
TRINITY_DN394237_c1_g1	0.00	0.00	15.35	0.00	0.00	0.00	0.00	0.00	0.00	0.00
TRINITY_DN394238_c0_g1	0.00	0.00	0.00	0.00	0.00	0.00	4.38	0.00	0.00	0.00
TRINITY_DN394238_c1_g1	7.22	0.00	0.00	0.00	0.00	0.00	0.00	0.00	0.00	0.00
TRINITY_DN39423_c0_g1	0.00	0.00	0.00	0.00	0.00	0.00	0.00	0.00	72.44	0.00
TRINITY_DN39423_c1_g1	0.00	0.00	0.00	0.00	14.54	0.00	0.00	0.00	0.00	0.00
TRINITY_DN39423_c2_g1	0.00	0.00	0.00	0.00	0.00	0.00	0.00	7.98	0.00	0.00
TRINITY_DN394240_c0_g2	0.00	0.00	0.00	0.00	0.00	0.00	31.10	0.00	16.56	0.00
TRINITY_DN394240_c1_g2	0.00	0.00	0.00	0.00	0.00	0.00	8.43	0.00	0.00	0.00
TRINITY_DN394242_c0_g1	0.00	0.00	13.47	8.11	0.00	0.00	0.00	0.00	0.00	0.00
TRINITY_DN394243_c0_g1	0.00	0.00	7.04	0.00	0.00	3.27	0.00	0.32	15.42	0.00
TRINITY_DN394244_c0_g1	0.00	1.73	0.00	0.00	4.26	12.55	0.00	0.00	8.02	0.00
TRINITY_DN394247_c0_g1	0.00	0.00	0.00	0.00	0.00	0.00	0.00	0.00	0.00	0.00
TRINITY_DN39424_c0_g1	0.00	1.24	27.48	31.78	21.50	4.07	13.42	7.33	35.06	2.21
TRINITY_DN39424_c0_g2	0.00	0.00	0.00	0.00	0.00	0.00	0.00	0.00	0.00	0.00
TRINITY_DN39424_c0_g3	0.00	4.54	12.81	1.87	23.03	8.24	0.00	0.00	16.85	2.88
TRINITY_DN39424_c0_g4	0.00	0.00	18.01	0.00	0.00	0.00	0.00	0.00	22.47	0.00
TRINITY_DN394250_c0_g1	0.00	0.00	0.00	0.00	0.00	0.00	0.00	0.00	0.00	0.00
TRINITY_DN394250_c1_g1	0.00	0.00	0.00	17.80	30.26	0.00	0.00	0.00	14.01	0.00
TRINITY_DN394251_c0_g1	0.00	15.98	0.00	0.00	0.00	0.00	0.00	0.00	0.00	0.00
TRINITY_DN394251_c1_g1	0.00	0.00	17.44	10.48	0.00	35.43	0.00	0.00	0.00	0.00
TRINITY_DN394254_c0_g1	0.00	0.00	6.77	8.13	0.00	14.21	0.00	0.00	0.00	0.00
TRINITY_DN394254_c1_g1	0.00	0.00	0.00	5.21	0.00	0.00	0.00	7.68	24.49	0.00
TRINITY_DN394254_c2_g1	0.00	0.00	0.00	0.00	7.56	0.00	0.00	0.00	0.00	0.00
TRINITY_DN394255_c0_g1	0.00	0.00	0.00	0.00	35.60	0.00	0.00	0.00	16.41	0.00
TRINITY_DN394256_c0_g1	0.00	0.00	0.76	1.40	3.91	0.00	0.00	0.71	4.43	0.70
TRINITY_DN394257_c0_g1	0.00	0.00	0.00	0.00	0.00	0.00	0.00	0.00	0.00	0.00
TRINITY_DN394258_c0_g1	0.00	0.00	0.00	0.00	0.00	24.12	0.00	0.00	0.00	0.00
TRINITY_DN394259_c0_g1	0.00	2.26	4.07	0.83	11.12	0.00	0.00	0.00	3.93	0.00
TRINITY_DN39425_c0_g2	0.00	9.12	0.00	0.00	51.98	0.00	0.00	0.00	25.91	0.00
TRINITY_DN39425_c0_g3	0.00	0.00	0.00	1.65	5.57	0.00	6.55	0.00	10.22	0.00
TRINITY_DN39425_c0_g4	0.00	0.00	0.00	0.00	0.00	12.72	0.00	0.00	91.88	0.00
TRINITY_DN39425_c0_g5	0.00	0.00	11.57	0.00	0.00	0.00	0.00	15.29	0.00	10.30
TRINITY_DN39425_c1_g1	0.00	0.00	29.80	0.00	0.00	0.00	0.00	0.00	78.48	0.00
TRINITY_DN39425_c1_g2	0.00	0.00	0.00	0.00	0.00	0.00	0.00	0.00	0.00	0.00
TRINITY_DN394260_c0_g1	0.00	0.00	0.00	0.00	0.00	0.00	0.00	0.00	0.00	2.15
TRINITY_DN394260_c0_g3	0.00	0.00	0.00	0.00	0.00	0.00	0.00	0.00	0.00	0.00
TRINITY_DN394260_c0_g4	0.00	0.00	0.00	0.00	0.00	0.00	0.00	0.00	0.00	0.00
TRINITY_DN394260_c0_g5	0.00	4.84	0.00	10.63	0.00	0.00	5.28	0.00	27.50	0.00
TRINITY_DN394260_c0_g6	0.00	0.00	0.00	0.00	0.00	0.00	0.00	0.00	0.00	0.00
TRINITY_DN394261_c2_g1	0.00	0.00	0.00	0.00	0.00	0.00	0.00	0.00	28.74	0.00
TRINITY_DN394263_c2_g1	0.00	57.82	0.00	432.15	0.00	0.00	0.00	0.00	0.00	0.00
TRINITY_DN394263_c4_g1	0.00	0.00	0.00	10.39	0.00	0.00	0.00	0.00	0.00	0.00
TRINITY_DN394265_c0_g1	0.00	0.00	0.00	0.00	0.00	0.00	0.00	0.00	0.00	0.00
TRINITY_DN394265_c1_g1	0.00	0.00	0.00	0.00	0.00	0.00	0.00	0.00	0.00	0.00
TRINITY_DN394269_c0_g1	5.60	5.48	120.21	16.02	60.16	67.39	5.98	5.87	124.86	0.00
TRINITY_DN39426_c0_g1	0.00	0.00	0.00	0.00	0.00	0.00	0.00	0.00	0.00	0.00
TRINITY_DN39426_c0_g2	0.00	0.00	0.00	2.35	0.00	0.00	0.00	0.00	0.00	0.00
TRINITY_DN39426_c0_g4	0.00	0.00	0.00	0.00	0.00	0.00	0.00	0.00	0.00	0.00
TRINITY_DN39426_c0_g5	0.00	27.56	0.00	0.00	0.00	0.00	0.00	0.00	0.00	0.00
TRINITY_DN39426_c10_g1	0.00	0.00	0.00	0.00	0.00	0.00	0.00	0.00	0.00	0.00
TRINITY_DN39426_c1_g1	0.00	0.00	0.00	0.00	44.73	0.00	0.00	0.00	24.39	0.00
TRINITY_DN39426_c4_g1	0.00	0.00	0.00	0.00	0.00	0.00	0.00	0.00	0.00	0.00
TRINITY_DN39426_c6_g1	0.00	0.00	0.00	0.00	20.00	0.00	0.00	0.00	0.00	0.00
TRINITY_DN39426_c9_g1	0.00	0.00	25.31	0.00	64.86	0.00	0.00	0.00	0.00	0.00
TRINITY_DN394271_c0_g1	0.00	6.46	31.50	4.70	7.91	7.94	7.02	0.00	0.00	0.00
TRINITY_DN394271_c0_g2	0.00	0.00	10.42	0.00	37.09	0.00	0.00	0.00	17.16	0.00
TRINITY_DN394272_c0_g1	0.00	0.00	0.00	0.00	0.00	0.00	0.00	0.00	8.26	0.00
TRINITY_DN394272_c0_g2	0.00	0.00	0.00	0.00	24.86	0.00	7.34	0.00	0.00	0.00
TRINITY_DN394272_c2_g1	0.00	5.30	6.45	19.37	6.46	0.00	0.00	11.34	12.43	0.00
TRINITY_DN394273_c1_g1	2.55	0.00	0.00	5.53	3.05	0.00	0.00	0.00	17.20	0.00
TRINITY_DN394275_c1_g1	0.00	0.00	0.00	0.00	0.00	0.00	0.00	0.00	0.00	0.00
TRINITY_DN394275_c1_g2	0.00	0.00	0.00	0.00	0.00	0.00	0.00	5.01	0.00	0.00
TRINITY_DN394275_c3_g1	0.00	0.00	0.00	0.00	0.00	0.00	0.00	0.00	8.78	0.00
TRINITY_DN394275_c4_g1	0.00	0.00	0.00	0.00	0.00	0.00	0.00	0.00	0.00	0.00
TRINITY_DN394275_c7_g1	0.00	0.00	5.17	0.00	0.00	0.00	0.00	0.00	4.85	0.00
TRINITY_DN394276_c0_g1	0.00	0.00	0.00	0.00	0.00	7.20	0.00	0.00	33.24	0.00
TRINITY_DN394276_c0_g2	0.00	12.31	31.75	19.10	0.00	0.00	0.00	0.00	71.87	0.00
TRINITY_DN394277_c0_g1	0.00	0.00	12.45	0.00	0.00	0.00	0.00	0.00	0.00	6.45
TRINITY_DN394277_c0_g2	0.00	0.00	0.00	5.09	0.00	0.00	0.00	0.00	0.00	0.00
TRINITY_DN394279_c0_g1	0.00	0.00	5.53	0.00	0.00	0.00	0.00	0.00	6.79	0.00
TRINITY_DN394279_c1_g1	0.00	0.00	0.00	0.00	0.00	0.00	0.00	0.00	0.00	0.00
TRINITY_DN39427_c0_g1	0.00	3.47	11.64	4.60	25.30	0.00	0.64	0.00	24.15	0.00
TRINITY_DN39427_c10_g1	0.00	0.00	2.52	7.71	17.93	0.00	2.30	0.00	9.63	0.00
TRINITY_DN39427_c1_g1	0.00	5.24	67.30	31.12	124.65	18.74	8.01	21.44	55.22	14.31
TRINITY_DN39427_c2_g1	0.00	14.10	0.00	0.00	17.52	0.00	0.00	0.00	32.25	0.00
TRINITY_DN39427_c2_g2	0.00	9.48	51.84	13.89	69.23	63.86	0.00	0.00	16.17	0.00
TRINITY_DN39427_c4_g1	0.00	5.21	0.00	4.40	3.42	2.67	0.00	1.22	5.64	0.83
TRINITY_DN39427_c5_g1	0.00	17.88	72.43	13.03	16.84	14.69	0.00	6.36	6.77	0.00
TRINITY_DN39427_c6_g1	0.00	11.51	0.00	0.00	84.63	0.00	12.33	0.00	13.12	0.00
TRINITY_DN39427_c8_g1	0.00	0.00	8.35	0.00	0.00	0.00	0.00	0.00	0.00	0.00
TRINITY_DN39427_c9_g1	3.61	39.15	30.23	54.94	76.60	13.02	3.91	3.83	89.30	7.68
TRINITY_DN394280_c0_g1	0.00	2.82	11.58	0.00	0.00	0.61	0.00	2.20	20.67	0.00
TRINITY_DN394280_c1_g1	0.00	0.00	0.00	0.00	59.99	0.00	0.00	0.00	0.00	0.00
TRINITY_DN394282_c0_g1	0.00	0.00	0.00	0.00	5.13	0.00	0.00	0.00	0.00	0.00
TRINITY_DN394282_c1_g1	0.00	0.00	0.00	0.00	0.00	0.00	0.00	0.00	0.00	0.00
TRINITY_DN394283_c0_g1	0.00	0.00	0.00	0.00	0.00	0.00	0.00	0.00	0.00	0.00
TRINITY_DN394284_c0_g1	0.00	0.00	31.60	0.00	0.00	0.00	0.00	0.00	0.00	0.00
TRINITY_DN394285_c0_g1	0.00	0.00	0.00	0.00	0.00	0.00	0.00	0.00	0.00	0.00
TRINITY_DN394287_c0_g1	0.00	0.00	0.00	0.00	20.33	0.00	0.00	0.00	0.00	0.00
TRINITY_DN394287_c0_g2	0.00	0.00	0.00	0.00	0.00	0.00	0.00	0.00	16.85	0.00
TRINITY_DN394287_c0_g4	0.00	0.00	0.00	8.83	0.00	0.00	0.00	0.00	13.91	0.00
TRINITY_DN394287_c1_g1	0.00	0.00	0.00	0.00	0.00	0.00	0.00	0.00	0.00	0.00
TRINITY_DN394287_c2_g1	0.00	0.00	0.00	0.00	0.00	0.00	0.00	0.00	0.00	0.00
TRINITY_DN394288_c0_g1	0.75	2.86	6.01	5.28	11.06	4.86	0.00	0.00	8.02	0.80
TRINITY_DN394288_c1_g1	0.00	0.00	0.00	6.15	10.43	0.00	0.00	0.00	9.70	0.00
TRINITY_DN394289_c0_g1	0.00	0.00	0.00	0.00	18.23	0.00	0.00	15.96	0.00	0.00
TRINITY_DN39428_c0_g2	1.32	0.00	6.04	2.32	6.82	12.41	0.00	0.03	0.00	0.00
TRINITY_DN39428_c0_g3	0.00	0.00	0.00	0.00	2.98	0.00	2.68	0.00	11.18	0.00
TRINITY_DN39428_c0_g4	0.00	5.43	0.00	0.00	2.22	6.56	0.00	3.97	12.55	1.98
TRINITY_DN39428_c1_g1	0.00	0.00	0.00	16.54	0.00	0.00	0.00	0.00	25.03	0.00
TRINITY_DN39428_c3_g1	0.00	0.00	0.00	0.00	0.00	0.00	0.00	0.00	6.41	0.00
TRINITY_DN394291_c0_g1	0.00	0.00	0.00	0.00	0.00	0.00	0.00	0.00	3.09	0.00
TRINITY_DN394292_c0_g1	2.83	0.00	0.00	12.27	22.40	0.00	0.00	0.00	18.03	0.00
TRINITY_DN394292_c1_g1	0.00	0.00	0.00	0.00	9.54	11.14	0.00	5.02	16.74	2.50
TRINITY_DN394292_c3_g1	0.00	0.00	0.00	0.00	0.00	0.00	0.00	0.00	0.00	0.00
TRINITY_DN394293_c0_g1	0.00	0.00	0.00	2.95	4.90	0.00	0.00	0.00	18.30	0.00
TRINITY_DN394293_c1_g1	0.00	0.00	0.00	0.00	0.00	0.00	0.00	0.00	0.00	0.00
TRINITY_DN394293_c2_g1	0.00	0.00	0.00	2.35	0.00	0.00	0.00	0.00	3.65	0.00
TRINITY_DN394293_c3_g1	0.00	0.00	0.00	0.00	0.00	0.00	0.00	0.00	0.00	0.00
TRINITY_DN394293_c5_g1	0.00	0.00	0.00	0.00	0.00	0.00	0.00	0.00	11.35	0.00
TRINITY_DN394294_c0_g1	0.00	4.12	0.00	0.00	0.00	0.00	0.00	0.00	0.00	0.00
TRINITY_DN394296_c0_g1	0.00	0.00	4.73	2.33	7.80	2.84	0.87	0.00	3.68	0.00
TRINITY_DN394297_c0_g1	0.00	0.00	3.00	0.00	3.04	0.00	0.00	2.71	0.00	2.70
TRINITY_DN394298_c0_g1	0.00	0.00	0.00	0.00	0.00	0.00	0.00	0.00	0.00	0.00
TRINITY_DN394299_c0_g1	0.00	0.00	0.00	0.00	0.00	0.00	0.00	0.00	0.00	0.00
TRINITY_DN39429_c0_g1	0.00	0.00	0.00	0.00	0.00	0.00	0.00	0.00	11.38	1.60
TRINITY_DN3942_c0_g1	1.99	28.37	74.83	45.71	157.63	38.49	18.12	22.10	113.45	8.68
TRINITY_DN3942_c0_g2	1.62	12.02	52.39	28.02	61.23	36.78	13.64	14.72	58.72	0.00
TRINITY_DN3942_c15_g1	0.00	0.00	0.00	6.09	0.00	0.00	0.00	4.72	0.00	4.35
TRINITY_DN3942_c16_g1	0.00	0.00	6.23	0.00	0.00	0.00	0.00	0.00	0.00	0.00
TRINITY_DN3942_c1_g1	0.00	21.69	5.27	15.89	40.87	31.85	23.76	22.83	117.58	0.00
TRINITY_DN3942_c1_g2	2.34	80.75	125.33	88.73	244.71	94.31	47.06	51.91	312.94	6.19
TRINITY_DN3942_c2_g1	0.97	17.34	47.30	40.06	102.86	26.84	19.23	21.24	95.49	6.16
TRINITY_DN3942_c2_g2	6.72	40.03	36.88	76.46	118.15	78.93	19.01	29.02	180.50	0.00
TRINITY_DN3942_c3_g1	0.00	0.00	9.37	0.00	0.00	0.00	16.78	0.00	0.00	0.00
TRINITY_DN3942_c4_g1	0.00	12.90	30.97	0.00	47.62	0.00	0.00	0.00	0.00	0.00
TRINITY_DN3942_c5_g1	0.00	0.00	0.00	0.00	0.00	0.00	0.00	0.00	0.00	0.00
TRINITY_DN3942_c8_g1	1.12	8.47	28.93	15.74	47.07	3.83	3.59	12.15	38.60	1.21
TRINITY_DN3942_c9_g1	0.00	0.00	0.00	0.00	0.00	0.00	0.00	0.00	0.00	0.00
TRINITY_DN394300_c0_g1	0.00	7.90	0.00	0.00	0.00	0.00	0.00	0.00	0.00	0.00
TRINITY_DN394301_c0_g1	0.00	0.00	0.00	0.00	0.00	0.00	0.00	0.00	12.18	0.00
TRINITY_DN394302_c0_g1	0.00	0.00	0.00	0.00	0.00	0.00	0.00	0.00	0.00	0.00
TRINITY_DN394303_c0_g1	0.00	0.00	0.00	0.00	0.00	0.00	0.00	0.00	0.00	0.00
TRINITY_DN394306_c0_g1	0.00	0.00	0.00	1.58	0.00	2.59	0.00	0.00	2.47	0.00
TRINITY_DN394308_c0_g1	0.00	34.74	0.00	12.51	0.00	21.29	0.00	0.00	19.76	0.00
TRINITY_DN394308_c0_g2	1.24	4.75	7.13	4.39	5.85	8.56	0.00	0.00	1.38	0.00
TRINITY_DN394308_c0_g5	0.00	0.00	0.00	0.00	0.00	0.00	0.00	0.00	0.00	0.00
TRINITY_DN394308_c0_g6	0.00	0.00	0.00	0.00	0.00	0.00	0.00	0.00	0.00	0.00
TRINITY_DN394308_c1_g1	0.00	0.00	0.00	18.94	0.00	0.00	0.00	0.00	0.00	0.00
TRINITY_DN394309_c0_g1	0.00	0.00	0.00	0.00	0.00	0.00	0.00	0.00	11.21	0.00
TRINITY_DN39430_c0_g1	0.00	0.00	6.77	0.00	0.00	0.00	0.00	0.00	0.00	0.00
TRINITY_DN39430_c0_g2	0.00	0.00	15.49	0.00	0.00	0.00	0.00	0.00	0.00	0.00
TRINITY_DN39430_c3_g1	0.00	0.00	0.00	0.00	0.00	0.00	0.00	0.00	0.00	0.00
TRINITY_DN39430_c4_g1	0.00	5.57	11.19	0.00	20.50	2.24	4.10	4.08	15.00	0.00
TRINITY_DN39430_c5_g1	0.00	0.00	0.00	558.08	0.00	0.00	0.00	0.00	0.00	0.00
TRINITY_DN394310_c0_g1	0.00	0.00	0.00	0.00	0.00	2.44	0.00	0.00	0.00	0.00
TRINITY_DN394310_c13_g1	0.00	0.00	0.00	0.00	0.00	0.00	0.00	0.00	0.00	0.00
TRINITY_DN394310_c1_g1	0.00	0.00	0.00	0.00	0.00	0.00	0.00	0.00	0.00	0.00
TRINITY_DN394310_c2_g1	0.00	0.00	3.36	0.00	0.00	0.00	0.00	0.00	0.00	0.00
TRINITY_DN394310_c3_g1	0.00	0.00	0.00	0.00	0.00	0.00	0.00	0.00	9.61	0.00
TRINITY_DN394310_c4_g1	0.00	0.00	5.18	2.56	2.13	2.07	0.00	0.97	1.01	0.00
TRINITY_DN394310_c5_g1	0.00	0.00	0.00	0.00	54.12	0.00	0.00	0.00	10.06	0.00
TRINITY_DN394310_c6_g1	0.00	0.00	0.00	10.19	25.80	0.00	0.00	0.00	31.97	0.00
TRINITY_DN394310_c8_g1	0.00	0.00	0.00	0.00	14.68	0.00	0.00	0.00	0.00	12.97
TRINITY_DN394310_c9_g1	0.00	24.10	0.00	0.00	0.00	0.00	0.00	0.00	0.00	0.00
TRINITY_DN394311_c0_g1	0.00	0.00	0.00	0.00	28.01	0.00	0.00	0.00	0.00	0.00
TRINITY_DN394311_c1_g1	0.00	0.00	0.00	0.00	0.00	0.00	0.00	0.00	0.00	0.00
TRINITY_DN394311_c2_g1	0.00	0.00	0.00	0.00	6.15	0.00	0.00	0.00	0.00	0.00
TRINITY_DN394313_c0_g2	0.00	0.00	0.00	0.00	4.52	3.04	2.03	2.03	17.02	2.01
TRINITY_DN394313_c0_g3	0.00	0.00	0.00	0.00	0.00	0.00	0.00	0.00	17.81	0.00
TRINITY_DN394313_c0_g4	0.00	0.00	0.00	0.00	7.56	0.00	0.00	0.00	7.03	0.00
TRINITY_DN394313_c1_g1	0.00	0.00	0.00	0.00	0.00	0.00	0.00	0.00	0.00	0.00
TRINITY_DN394313_c2_g1	0.00	0.00	0.00	7.84	0.00	6.59	0.00	0.00	6.11	0.00
TRINITY_DN394313_c3_g1	0.00	32.07	0.00	0.00	0.00	0.00	0.00	0.00	0.00	0.00
TRINITY_DN394315_c0_g1	0.00	0.00	0.00	0.00	0.00	0.00	0.00	0.00	13.68	0.00
TRINITY_DN394316_c1_g1	0.00	0.00	16.55	0.00	0.00	0.00	0.00	0.00	31.36	0.00
TRINITY_DN394317_c0_g2	0.00	0.00	0.00	0.00	20.13	0.00	4.53	5.51	5.93	0.00
TRINITY_DN394317_c1_g1	0.00	0.00	0.00	0.00	13.24	0.00	0.00	0.00	0.00	0.00
TRINITY_DN394317_c3_g1	0.00	0.00	0.00	0.00	0.00	0.00	0.00	0.00	0.00	0.00
TRINITY_DN394317_c6_g1	0.00	0.00	8.09	0.00	0.00	0.00	0.00	0.00	7.57	0.00
TRINITY_DN394317_c8_g1	0.00	0.00	0.00	0.00	0.00	0.00	0.00	0.00	0.00	0.00
TRINITY_DN394318_c1_g1	0.00	0.00	0.00	4.65	0.00	0.00	6.95	0.00	0.00	0.00
TRINITY_DN394319_c0_g1	2.30	0.00	8.12	4.96	10.97	0.00	2.47	0.00	5.15	0.00
TRINITY_DN394319_c2_g1	0.00	0.00	0.00	0.00	24.15	0.00	0.00	21.26	11.20	0.00
TRINITY_DN394319_c3_g1	0.00	0.00	0.00	0.00	0.00	0.00	0.00	0.00	0.00	0.00
TRINITY_DN39431_c1_g1	0.00	0.00	0.00	0.00	0.00	13.64	0.00	0.00	0.00	0.00
TRINITY_DN394320_c0_g1	0.00	0.00	0.00	0.00	0.00	0.00	0.00	0.00	0.00	0.00
TRINITY_DN394321_c0_g2	0.00	0.00	0.00	0.00	0.00	0.00	0.00	0.00	0.00	0.00
TRINITY_DN394321_c0_g3	0.00	0.00	0.00	0.00	0.00	0.00	0.00	0.00	0.00	0.00
TRINITY_DN394321_c0_g4	0.00	0.00	0.00	7.75	13.15	13.05	22.99	0.00	0.00	0.00
TRINITY_DN394322_c1_g1	0.00	0.00	0.00	0.00	0.00	0.00	0.00	0.00	0.00	0.00
TRINITY_DN394323_c0_g1	0.00	10.70	19.52	0.00	0.00	0.00	0.00	0.00	12.17	0.00
TRINITY_DN394323_c4_g1	0.00	0.00	0.00	0.00	0.00	0.00	0.00	0.00	5.90	0.00
TRINITY_DN394323_c5_g1	0.00	0.00	0.00	0.00	0.00	33.64	0.00	9.87	0.00	0.00
TRINITY_DN394323_c6_g1	0.00	0.00	0.00	0.00	5.79	0.00	0.00	5.10	10.82	5.15
TRINITY_DN394324_c0_g2	0.00	0.00	0.00	0.00	0.00	0.00	0.00	0.00	0.00	0.00
TRINITY_DN394324_c1_g1	0.00	0.00	0.00	0.00	0.00	0.00	0.00	0.00	16.12	0.00
TRINITY_DN394324_c2_g1	0.00	0.00	0.00	0.00	0.00	5.17	0.00	0.00	0.00	0.00
TRINITY_DN394326_c0_g1	0.00	0.00	0.00	0.00	0.00	0.00	0.00	0.00	0.00	0.00
TRINITY_DN394327_c0_g1	0.00	0.00	0.00	0.00	0.00	0.00	0.00	0.00	0.00	0.00
TRINITY_DN394327_c0_g2	0.00	0.00	0.00	0.00	0.00	0.00	0.00	0.00	0.00	0.00
TRINITY_DN394328_c0_g1	0.00	0.00	0.00	6.04	30.75	0.00	0.00	0.00	0.00	0.00
TRINITY_DN39432_c0_g1	0.00	0.00	0.00	0.00	0.00	0.00	0.00	0.00	0.00	13.97
TRINITY_DN39432_c1_g1	0.00	0.00	0.00	0.00	17.21	0.00	0.00	0.00	0.00	0.00
TRINITY_DN394330_c0_g1	0.00	0.00	4.89	0.00	4.91	0.00	0.00	0.00	0.00	0.00
TRINITY_DN394331_c0_g1	0.00	2.79	0.00	0.00	13.62	0.00	0.00	0.00	0.00	0.00
TRINITY_DN394331_c1_g1	0.00	0.00	0.00	3.61	0.00	0.00	2.82	0.00	0.00	0.00
TRINITY_DN394332_c0_g1	0.00	0.00	8.08	0.00	0.00	0.00	0.00	0.00	0.00	3.60
TRINITY_DN394333_c1_g1	0.00	0.00	0.00	0.00	0.00	0.00	0.00	0.00	18.51	0.00
TRINITY_DN394336_c0_g1	0.00	0.00	0.00	0.00	0.00	0.00	0.00	0.00	0.00	0.00
TRINITY_DN394337_c0_g1	0.00	0.00	0.00	7.11	0.00	0.00	0.00	0.00	0.00	0.00
TRINITY_DN394338_c0_g1	0.00	0.00	0.00	0.00	22.05	0.00	9.74	0.00	0.00	0.00
TRINITY_DN394339_c0_g1	0.00	0.00	0.00	0.00	0.00	0.00	0.00	0.00	14.62	0.00
TRINITY_DN39433_c0_g1	0.00	0.00	0.00	0.00	0.00	0.00	0.00	0.00	0.00	0.00
TRINITY_DN394340_c1_g1	0.00	0.00	0.00	0.00	19.24	0.00	0.00	0.00	17.81	0.00
TRINITY_DN394342_c0_g1	0.00	0.00	0.00	0.00	0.00	0.00	0.00	0.00	0.00	0.00
TRINITY_DN394344_c2_g1	0.00	0.00	0.00	0.00	0.00	0.00	0.00	0.00	0.00	0.00
TRINITY_DN394345_c1_g1	0.00	0.00	0.00	3.43	0.00	0.00	0.00	0.00	5.05	0.00
TRINITY_DN394345_c1_g2	0.00	0.00	0.00	0.00	0.00	0.00	0.00	0.00	0.00	0.00
TRINITY_DN394346_c1_g1	0.00	0.00	0.00	0.00	0.00	0.00	0.00	0.00	0.00	0.00
TRINITY_DN394346_c2_g1	0.00	0.00	0.00	0.00	0.00	0.00	0.00	0.00	0.00	0.00
TRINITY_DN394346_c3_g1	0.00	14.62	0.00	0.00	18.08	0.00	0.00	0.00	33.39	0.00
TRINITY_DN394347_c0_g1	0.00	0.00	0.00	7.95	4.41	0.00	0.00	0.00	0.00	0.00
TRINITY_DN394348_c0_g1	0.00	0.00	0.00	0.00	0.00	0.00	0.00	0.00	0.00	0.00
TRINITY_DN394348_c2_g1	0.00	0.00	0.00	0.00	0.00	61.96	13.60	0.00	0.00	0.00
TRINITY_DN394349_c0_g1	0.00	0.00	0.00	0.00	7.52	7.57	0.00	0.00	0.00	0.00
TRINITY_DN39434_c0_g1	0.00	5.15	6.22	7.59	14.65	0.00	2.83	0.00	30.15	0.00
TRINITY_DN39434_c0_g2	0.00	0.00	0.00	0.00	0.00	0.00	0.00	0.00	0.00	0.00
TRINITY_DN39434_c0_g3	0.00	12.93	23.62	0.00	39.55	0.00	0.00	0.00	44.09	0.00
TRINITY_DN39434_c0_g4	0.00	11.78	18.21	4.51	0.00	18.54	0.00	0.00	91.49	0.00
TRINITY_DN39434_c0_g5	0.00	0.00	0.00	0.00	10.98	0.00	0.00	0.00	0.00	0.00
TRINITY_DN39434_c0_g6	0.00	0.00	0.00	0.00	0.00	0.00	0.00	0.00	0.00	0.00
TRINITY_DN39434_c1_g2	0.00	9.01	0.00	0.00	0.00	0.00	0.00	4.82	6.83	0.00
TRINITY_DN39434_c1_g3	0.00	2.88	0.00	2.13	2.37	2.31	2.12	1.08	10.07	0.00
TRINITY_DN39434_c7_g1	5.17	0.00	0.00	0.00	20.63	0.00	0.00	16.33	7.99	0.00
TRINITY_DN39434_c8_g1	0.00	0.00	0.00	0.00	0.00	0.00	0.00	0.00	0.00	0.00
TRINITY_DN394350_c0_g1	0.00	0.00	0.00	0.00	7.09	0.00	0.00	0.00	0.00	0.00
TRINITY_DN394351_c0_g1	0.00	0.00	0.00	0.00	6.40	0.00	0.00	0.00	11.95	0.00
TRINITY_DN394352_c0_g1	0.00	0.00	0.00	0.00	26.64	0.00	0.00	0.00	24.73	0.00
TRINITY_DN394352_c1_g1	0.00	0.00	0.00	0.00	0.00	11.47	0.00	0.00	0.00	0.00
TRINITY_DN394353_c0_g1	0.00	0.00	0.00	6.38	0.00	0.00	0.00	0.00	0.00	0.00
TRINITY_DN394353_c0_g2	0.00	0.00	0.00	0.00	0.00	0.00	0.00	0.00	10.98	0.00
TRINITY_DN394355_c0_g1	0.00	0.00	4.55	0.00	18.28	0.00	0.00	0.00	4.27	0.00
TRINITY_DN394355_c1_g1	0.00	0.00	8.37	0.00	4.21	0.00	0.00	0.00	0.00	0.00
TRINITY_DN394356_c0_g1	0.00	0.00	0.00	8.60	0.00	0.00	0.00	0.00	0.00	0.00
TRINITY_DN394356_c1_g1	10.95	0.00	0.00	0.00	0.00	6.59	0.00	0.00	0.00	0.00
TRINITY_DN394356_c6_g1	0.00	0.00	34.27	0.00	0.00	0.00	0.00	0.00	0.00	0.00
TRINITY_DN394357_c0_g1	0.00	4.04	0.00	1.30	0.00	4.12	0.00	0.00	0.00	0.00
TRINITY_DN394358_c0_g2	0.00	0.00	0.00	0.00	0.00	0.00	0.00	0.00	0.00	0.00
TRINITY_DN394359_c0_g1	0.00	0.00	0.00	0.00	0.00	0.00	0.00	0.00	0.00	0.00
TRINITY_DN394359_c1_g1	0.00	0.00	0.00	0.00	0.00	0.00	0.00	0.00	0.00	0.00
TRINITY_DN394359_c5_g1	0.00	4.44	5.39	0.00	0.00	0.00	0.00	0.00	0.00	0.00
TRINITY_DN394359_c7_g1	0.00	0.00	0.00	0.00	0.00	0.00	0.00	0.00	0.00	0.00
TRINITY_DN39435_c0_g1	0.00	37.08	15.38	18.49	41.15	8.31	5.53	8.37	59.32	1.38
TRINITY_DN39435_c0_g2	0.00	0.00	0.00	4.92	4.08	0.00	3.67	0.00	7.63	0.00
TRINITY_DN39435_c0_g3	0.00	0.00	0.00	0.00	0.00	0.00	9.29	0.00	0.00	0.00
TRINITY_DN39435_c1_g1	0.00	0.00	0.00	0.00	0.00	0.00	0.00	0.00	0.00	0.00
TRINITY_DN39435_c1_g2	0.00	0.00	9.25	5.60	9.30	0.00	0.00	0.00	10.35	0.00
TRINITY_DN39435_c2_g1	0.00	0.00	0.00	1.00	9.74	0.00	0.00	0.00	4.40	0.00
TRINITY_DN39435_c2_g2	0.00	0.00	0.00	0.00	0.00	0.00	0.00	6.65	29.60	0.00
TRINITY_DN39435_c2_g3	0.00	0.00	0.00	2.92	0.00	3.82	0.00	1.75	5.48	0.00
TRINITY_DN39435_c5_g1	0.00	10.55	0.00	11.58	19.29	0.00	0.00	0.00	19.97	0.00
TRINITY_DN39435_c7_g1	0.00	0.00	77.60	0.00	0.00	0.00	0.00	0.00	0.00	0.00
TRINITY_DN39435_c8_g1	0.00	0.00	0.00	0.00	0.00	0.00	0.00	0.00	0.00	0.00
TRINITY_DN39435_c9_g1	0.00	0.00	0.00	0.00	0.00	0.00	0.00	0.00	0.00	0.00
TRINITY_DN394361_c0_g1	0.00	0.00	7.42	0.00	17.36	0.00	0.00	0.00	0.00	0.00
TRINITY_DN394365_c0_g2	0.00	0.00	0.00	0.00	0.00	0.00	0.00	0.00	0.00	0.00
TRINITY_DN394365_c0_g5	0.00	0.00	0.00	0.00	0.00	0.00	0.00	0.00	0.00	0.00
TRINITY_DN394365_c2_g2	0.00	0.00	0.00	0.00	10.56	0.00	0.00	0.00	0.00	0.00
TRINITY_DN394366_c0_g1	0.00	0.00	0.00	0.00	0.00	0.00	0.00	0.00	0.00	0.00
TRINITY_DN394367_c0_g1	0.00	0.00	0.00	0.00	0.00	0.00	0.00	0.00	0.00	0.00
TRINITY_DN394368_c1_g1	0.00	0.00	0.00	0.00	11.84	0.00	0.00	0.00	0.00	0.00
TRINITY_DN394369_c0_g1	0.00	0.00	0.00	0.00	0.00	0.00	0.00	0.00	0.00	0.00
TRINITY_DN394369_c2_g1	0.00	0.00	0.00	0.00	0.00	0.00	0.00	0.00	0.00	0.00
TRINITY_DN394369_c3_g1	0.00	0.00	0.00	0.00	0.00	15.77	0.00	0.00	0.00	0.00
TRINITY_DN39436_c0_g1	0.00	0.00	37.22	0.00	16.41	0.00	0.00	12.60	18.98	3.18
TRINITY_DN394370_c0_g2	0.00	0.00	0.00	0.00	0.00	0.00	0.00	0.00	0.00	0.00
TRINITY_DN394370_c1_g1	0.00	0.00	0.00	10.74	18.13	0.00	0.00	0.00	0.00	0.00
TRINITY_DN394373_c0_g1	0.00	0.00	0.00	1.40	7.43	0.00	0.00	2.08	0.00	0.00
TRINITY_DN394373_c2_g2	0.00	0.00	18.37	0.00	18.90	0.00	0.00	0.00	0.00	0.00
TRINITY_DN394373_c2_g3	0.00	0.00	0.00	0.00	0.00	0.00	0.00	0.00	30.02	0.00
TRINITY_DN394373_c2_g5	0.00	0.00	0.00	8.23	0.00	0.00	0.00	0.00	0.00	0.00
TRINITY_DN394373_c4_g1	0.00	0.00	0.00	28.40	16.16	0.00	0.00	0.00	0.00	0.00
TRINITY_DN394373_c5_g1	0.00	0.00	0.00	0.00	0.00	0.00	0.00	0.00	0.00	0.00
TRINITY_DN394373_c9_g1	0.00	0.00	0.00	0.00	0.00	0.00	0.00	0.00	0.00	0.00
TRINITY_DN394374_c1_g2	10.60	0.00	0.00	7.31	0.00	12.36	0.00	10.93	11.51	10.81
TRINITY_DN394374_c1_g3	0.00	0.00	0.00	0.00	0.00	0.00	0.00	0.00	15.39	0.00
TRINITY_DN394374_c2_g1	0.00	0.00	0.00	0.00	0.00	0.00	0.00	0.00	0.00	0.00
TRINITY_DN394375_c0_g1	0.00	0.00	0.00	0.00	5.71	0.00	0.00	0.00	0.00	0.00
TRINITY_DN394376_c0_g1	0.00	0.00	0.00	9.02	0.00	0.00	0.00	6.78	7.20	0.00
TRINITY_DN394377_c1_g1	0.00	30.68	0.00	0.00	0.00	0.00	0.00	0.00	52.98	0.00
TRINITY_DN394378_c0_g1	0.00	0.00	18.07	0.00	0.00	0.00	0.00	0.00	0.00	0.00
TRINITY_DN394379_c0_g1	0.00	0.00	0.00	2.13	3.53	0.00	0.00	6.27	9.95	0.00
TRINITY_DN39437_c0_g1	0.00	11.32	0.00	16.54	0.00	0.00	0.00	0.00	19.31	0.00
TRINITY_DN39437_c2_g1	0.00	0.00	3.13	5.73	3.17	0.00	0.00	0.00	20.80	0.00
TRINITY_DN394381_c0_g1	0.00	0.00	0.00	0.00	0.00	0.00	0.00	0.00	0.00	0.00
TRINITY_DN394381_c1_g1	0.00	0.00	0.00	0.00	0.00	0.00	0.00	0.00	0.00	0.00
TRINITY_DN394382_c0_g1	0.00	8.86	0.00	0.00	0.00	0.00	0.00	0.00	0.00	0.00
TRINITY_DN394382_c0_g2	0.00	0.00	9.86	2.98	0.00	0.00	4.45	0.00	8.88	0.00
TRINITY_DN394383_c0_g2	0.00	2.29	6.88	7.61	19.74	8.25	3.79	1.28	19.84	0.00
TRINITY_DN394383_c10_g1	0.00	0.00	0.00	0.00	11.67	0.00	0.00	0.00	0.00	0.00
TRINITY_DN394383_c1_g2	0.00	0.00	0.00	4.25	0.00	0.00	6.23	18.30	6.50	0.00
TRINITY_DN394383_c5_g1	0.00	0.00	0.00	0.00	0.00	0.00	0.00	0.00	0.00	0.00
TRINITY_DN394383_c7_g1	0.00	0.00	21.67	12.99	0.00	0.00	0.00	0.00	40.95	0.00
TRINITY_DN394383_c8_g1	0.00	0.00	0.00	0.00	0.00	19.59	0.00	0.00	0.00	0.00
TRINITY_DN394383_c9_g1	0.00	0.00	0.00	3.97	0.00	0.00	0.00	0.00	0.00	0.00
TRINITY_DN394385_c0_g1	0.00	0.00	0.00	0.00	0.00	0.00	0.00	0.00	0.00	0.00
TRINITY_DN394385_c1_g1	0.00	0.00	0.00	0.00	0.00	0.00	1.62	0.00	0.00	1.61
TRINITY_DN394386_c0_g1	0.00	0.00	20.85	0.00	0.00	0.00	0.00	3.60	0.00	0.00
TRINITY_DN394388_c0_g1	0.00	0.00	0.00	0.00	0.00	0.00	0.00	0.00	0.00	0.00
TRINITY_DN394391_c0_g1	0.00	0.00	0.00	0.00	0.00	0.00	7.02	0.00	0.00	0.00
TRINITY_DN394391_c1_g1	0.00	5.73	0.00	0.00	3.50	0.00	0.00	0.00	3.28	0.00
TRINITY_DN394392_c0_g1	0.00	6.28	0.00	4.57	7.67	0.00	0.00	0.00	21.41	6.78
TRINITY_DN394393_c0_g1	0.00	0.00	0.00	0.00	0.00	0.00	0.00	0.00	0.00	0.00
TRINITY_DN394394_c0_g1	0.00	0.00	0.00	0.00	0.00	0.00	0.00	0.00	0.00	0.00
TRINITY_DN394394_c0_g3	0.00	0.00	0.00	0.00	8.11	0.00	0.00	0.00	11.38	0.00
TRINITY_DN394394_c1_g1	0.00	0.00	0.00	0.00	0.00	0.00	0.00	0.00	0.00	0.00
TRINITY_DN394394_c1_g2	0.00	0.00	11.66	2.55	5.84	0.00	0.00	0.00	10.91	0.00
TRINITY_DN394394_c2_g1	0.00	0.00	0.00	0.00	0.00	0.00	0.00	0.00	0.00	0.00
TRINITY_DN394394_c3_g1	0.00	0.00	0.00	0.00	17.73	0.00	0.00	0.00	0.00	0.00
TRINITY_DN394394_c4_g1	0.00	0.00	0.00	0.00	0.00	0.00	0.00	0.00	0.00	0.00
TRINITY_DN394398_c0_g2	0.00	0.00	0.00	0.00	0.00	0.00	0.00	0.00	10.84	0.00
TRINITY_DN394399_c0_g1	0.00	0.00	2.73	0.00	19.36	0.00	0.00	0.00	0.00	0.00
TRINITY_DN39439_c0_g1	0.00	0.00	0.00	4.68	0.00	7.90	0.00	0.00	0.00	0.00
TRINITY_DN39439_c1_g1	0.00	0.00	0.00	1.95	0.00	9.63	0.00	0.00	6.06	0.00
TRINITY_DN39439_c2_g1	0.00	0.00	18.37	0.00	0.00	0.00	0.00	0.00	0.00	0.00
TRINITY_DN3943_c0_g1	0.00	10.45	4.67	0.00	5.70	0.00	0.00	0.00	0.00	0.00
TRINITY_DN3943_c13_g1	0.00	0.00	0.00	0.00	0.00	0.00	0.00	0.00	0.00	0.00
TRINITY_DN3943_c19_g1	0.00	10.12	0.00	0.00	0.00	24.71	0.00	0.00	0.00	0.00
TRINITY_DN3943_c1_g1	0.00	0.00	0.00	0.00	0.00	0.00	0.00	0.00	0.00	0.00
TRINITY_DN3943_c1_g2	0.00	0.00	0.00	0.00	8.86	15.39	0.00	0.00	0.00	0.00
TRINITY_DN3943_c20_g1	0.00	0.00	0.00	0.00	0.00	0.00	0.00	0.00	0.00	0.00
TRINITY_DN3943_c2_g1	0.00	3.24	5.85	10.12	20.68	4.76	7.14	14.59	18.97	0.65
TRINITY_DN3943_c2_g2	0.57	1.15	3.93	4.14	19.82	3.27	2.41	2.81	15.53	0.00
TRINITY_DN3943_c3_g2	0.00	0.00	0.00	0.00	15.24	0.00	0.00	0.00	0.00	0.00
TRINITY_DN3943_c4_g1	0.00	0.00	0.00	0.00	0.00	0.00	0.00	0.00	0.00	0.00
TRINITY_DN3943_c6_g1	0.00	0.00	0.00	0.00	4.73	0.00	0.00	0.00	0.00	1.52
TRINITY_DN3943_c8_g1	0.00	12.62	0.00	0.00	0.00	0.00	0.00	0.00	7.17	0.00
TRINITY_DN394400_c0_g1	0.00	0.00	0.00	0.00	0.00	0.00	0.00	0.00	0.00	0.00
TRINITY_DN394401_c0_g2	0.00	0.00	0.00	3.83	7.11	0.89	0.00	1.67	3.46	1.64
TRINITY_DN394403_c0_g1	0.00	0.00	0.00	0.00	0.00	0.00	0.00	0.00	0.00	0.00
TRINITY_DN394404_c0_g1	0.00	0.00	0.00	0.00	0.00	0.00	0.00	0.00	0.00	0.00
TRINITY_DN394405_c0_g1	0.00	0.00	0.00	0.00	0.00	0.00	0.00	0.00	0.00	0.00
TRINITY_DN394405_c0_g2	0.00	0.00	0.00	0.00	0.00	0.00	0.00	0.00	0.00	0.00
TRINITY_DN394405_c1_g2	0.00	0.00	0.00	0.00	0.00	0.00	0.00	30.86	16.12	0.00
TRINITY_DN394406_c0_g1	0.00	0.00	0.00	8.02	0.00	0.00	0.00	0.00	0.00	0.00
TRINITY_DN394406_c0_g2	0.00	0.00	0.00	12.51	0.00	31.93	0.00	0.00	29.63	0.00
TRINITY_DN394406_c2_g1	0.00	0.00	0.00	4.98	0.00	0.00	0.00	0.00	0.00	0.00
TRINITY_DN394407_c1_g1	0.00	0.00	0.00	0.00	0.00	0.00	0.00	0.00	0.00	0.00
TRINITY_DN394408_c0_g1	0.00	0.00	0.00	0.00	0.00	0.00	0.00	0.00	0.00	0.00
TRINITY_DN39440_c0_g1	0.00	0.00	0.00	3.28	10.90	5.47	0.00	0.00	0.00	0.00
TRINITY_DN39440_c0_g2	0.00	0.00	5.46	14.39	16.40	0.00	2.32	0.00	10.21	0.00
TRINITY_DN39440_c0_g3	0.00	0.00	0.00	0.00	19.43	19.25	0.00	0.00	0.00	0.00
TRINITY_DN39440_c0_g4	0.00	0.00	0.00	0.00	0.00	0.00	0.00	0.00	12.99	0.00
TRINITY_DN394410_c0_g1	0.00	0.00	0.00	0.00	0.00	0.00	0.00	0.00	0.00	0.00
TRINITY_DN394411_c0_g1	0.00	0.00	17.73	0.00	0.00	0.00	0.00	0.00	0.00	0.00
TRINITY_DN394411_c1_g1	0.00	0.00	0.00	4.15	13.86	0.00	0.09	0.00	6.46	0.00
TRINITY_DN394412_c0_g1	0.00	0.00	16.84	0.00	0.00	0.00	0.00	0.00	0.00	0.00
TRINITY_DN394413_c0_g1	0.00	0.00	0.00	0.00	0.00	0.00	0.00	0.00	0.00	0.00
TRINITY_DN394416_c0_g2	0.00	0.00	0.00	0.00	0.00	0.00	0.00	0.00	0.00	0.00
TRINITY_DN394416_c0_g4	0.00	0.00	16.12	9.71	0.00	0.00	0.00	0.00	0.00	0.00
TRINITY_DN394416_c2_g1	0.00	0.00	0.00	0.00	19.19	9.60	0.00	0.00	0.00	0.00
TRINITY_DN394416_c3_g1	10.15	11.48	0.00	21.14	0.00	0.00	0.00	0.00	11.05	21.74
TRINITY_DN394416_c4_g1	0.00	0.00	0.00	1.75	0.00	0.00	0.00	0.00	0.00	0.00
TRINITY_DN394416_c5_g1	0.00	0.00	0.00	0.00	0.00	0.00	0.00	0.00	10.58	0.00
TRINITY_DN394416_c6_g1	0.00	0.00	0.00	9.55	16.31	0.00	14.16	0.00	15.07	0.00
TRINITY_DN394417_c1_g1	0.00	0.00	0.00	0.00	0.00	0.00	0.00	0.00	0.00	0.00
TRINITY_DN394418_c0_g1	0.00	0.00	0.00	0.00	0.00	0.00	0.00	0.00	4.69	0.00
TRINITY_DN394418_c0_g2	0.00	0.00	9.99	2.03	0.00	0.00	0.00	2.99	3.16	0.00
TRINITY_DN394418_c0_g3	0.00	0.00	0.00	0.00	0.00	0.00	0.00	0.00	13.91	0.00
TRINITY_DN39441_c0_g1	1.81	37.23	61.95	51.17	144.77	30.38	13.21	33.72	133.42	5.91
TRINITY_DN39441_c0_g2	2.46	0.00	0.00	35.46	0.00	40.04	0.41	8.60	6.56	0.00
TRINITY_DN39441_c1_g1	0.00	0.00	18.49	0.00	0.00	0.00	0.00	0.00	0.00	0.00
TRINITY_DN39441_c1_g2	0.00	0.00	0.00	0.00	16.16	0.00	0.00	0.00	0.00	0.00
TRINITY_DN39441_c3_g1	0.00	0.00	0.00	0.00	0.00	0.00	0.00	0.00	0.00	0.00
TRINITY_DN39441_c4_g1	0.00	0.00	0.00	0.00	0.00	0.00	0.00	0.00	0.00	0.00
TRINITY_DN394421_c0_g1	0.00	0.00	4.78	2.89	9.59	0.00	0.00	0.00	0.00	0.00
TRINITY_DN394421_c0_g2	0.00	10.60	0.00	0.00	0.00	0.00	0.00	0.00	0.00	0.00
TRINITY_DN394421_c1_g1	0.00	0.00	0.00	0.00	0.00	0.00	0.00	0.00	0.00	0.00
TRINITY_DN394421_c2_g1	0.00	0.00	6.36	0.00	0.00	0.00	0.00	0.00	0.00	0.00
TRINITY_DN394423_c0_g1	0.00	0.00	0.00	1.73	0.00	0.00	0.00	0.00	0.00	0.00
TRINITY_DN394424_c0_g1	0.00	0.00	0.00	0.00	0.00	0.00	11.64	0.00	12.36	0.00
TRINITY_DN394425_c0_g1	0.00	0.00	0.00	0.00	0.00	0.00	0.00	0.00	0.00	0.00
TRINITY_DN394425_c0_g2	0.00	0.00	0.00	0.00	0.00	0.00	0.00	0.00	0.00	0.00
TRINITY_DN394425_c0_g3	0.00	0.00	0.00	0.00	0.00	0.00	0.00	0.00	0.00	0.00
TRINITY_DN394426_c0_g1	0.00	0.00	0.00	0.00	21.51	0.00	0.00	0.00	0.00	0.00
TRINITY_DN394426_c0_g2	0.00	0.00	3.27	1.99	0.00	0.00	0.00	0.00	6.55	0.00
TRINITY_DN394426_c1_g1	0.00	0.00	0.00	0.00	0.00	0.00	0.00	0.00	0.00	0.00
TRINITY_DN394427_c0_g2	0.00	0.00	0.00	4.40	0.00	0.00	0.00	0.00	6.87	0.00
TRINITY_DN394428_c1_g1	0.00	0.00	0.00	0.00	0.00	0.00	0.00	0.00	11.67	0.00
TRINITY_DN39442_c0_g1	0.00	0.00	7.79	0.00	0.00	0.00	0.00	3.47	7.34	0.00
TRINITY_DN39442_c10_g1	0.00	0.00	0.00	0.00	14.41	0.00	0.00	0.00	40.16	0.00
TRINITY_DN39442_c1_g1	0.00	9.07	54.54	26.15	99.94	33.29	19.60	9.73	123.70	0.00
TRINITY_DN39442_c1_g2	0.00	14.16	17.22	0.00	11.49	0.00	0.00	0.00	48.30	0.00
TRINITY_DN39442_c3_g1	0.00	0.00	0.00	0.00	0.00	0.00	0.00	0.00	0.00	0.00
TRINITY_DN39442_c5_g1	0.00	0.00	0.00	4.97	30.98	0.00	0.00	0.00	57.48	0.00
TRINITY_DN394430_c0_g1	0.00	0.00	11.35	6.79	0.00	0.00	0.00	0.00	10.71	0.00
TRINITY_DN394430_c0_g2	0.00	0.00	13.78	0.00	0.00	0.00	0.00	0.00	7.70	0.00
TRINITY_DN394430_c0_g3	0.00	0.00	20.71	5.02	0.00	4.17	0.00	3.68	23.37	0.00
TRINITY_DN394430_c1_g1	0.00	0.00	0.00	11.76	0.00	0.00	0.00	5.75	12.22	0.00
TRINITY_DN394430_c2_g1	0.00	0.00	0.00	0.00	0.00	0.00	0.00	0.00	0.00	0.00
TRINITY_DN394431_c0_g1	0.00	0.00	10.73	0.00	0.00	10.57	0.00	0.00	0.00	0.00
TRINITY_DN394432_c0_g1	0.00	0.00	0.00	14.73	13.25	0.00	0.00	0.00	34.76	0.00
TRINITY_DN394434_c0_g1	0.00	0.00	0.00	0.00	49.85	0.00	0.00	0.00	0.00	0.00
TRINITY_DN394434_c0_g2	0.00	0.00	0.00	0.00	0.00	0.00	0.00	0.00	0.00	0.00
TRINITY_DN394434_c11_g1	0.00	0.00	0.00	0.00	0.00	0.00	0.00	0.00	0.00	0.00
TRINITY_DN394434_c13_g1	0.00	0.00	0.00	0.00	0.00	0.00	0.00	0.00	0.00	0.00
TRINITY_DN394434_c1_g1	0.00	0.00	0.00	0.00	4.57	13.73	0.00	0.00	0.00	0.00
TRINITY_DN394434_c1_g2	0.00	0.00	9.32	5.64	9.36	4.69	0.00	0.00	8.75	0.00
TRINITY_DN394434_c6_g1	0.00	0.00	0.00	0.00	0.00	0.00	0.00	0.00	0.00	0.00
TRINITY_DN394434_c8_g1	0.00	0.00	0.00	0.00	0.00	0.00	0.00	0.00	0.00	0.00
TRINITY_DN394435_c10_g1	0.00	0.00	0.00	21.81	9.22	0.00	0.00	0.00	0.00	0.00
TRINITY_DN394435_c14_g1	0.00	0.00	0.00	0.00	0.00	0.00	0.00	0.00	10.12	0.00
TRINITY_DN394435_c15_g1	0.00	0.00	0.00	0.00	52.07	0.00	0.00	0.00	0.00	0.00
TRINITY_DN394435_c4_g1	0.00	0.00	0.00	0.00	0.00	0.00	0.00	0.00	5.58	0.00
TRINITY_DN394435_c6_g1	0.00	0.00	0.00	0.00	0.00	0.00	0.00	0.00	16.12	0.00
TRINITY_DN394435_c8_g1	0.00	0.00	27.92	0.00	0.00	0.00	0.00	0.00	0.00	0.00
TRINITY_DN394435_c9_g1	0.00	0.00	0.00	0.00	0.00	0.00	0.00	14.73	15.43	0.00
TRINITY_DN394436_c0_g1	0.00	0.00	0.00	0.00	0.00	0.00	0.00	0.00	2.54	0.00
TRINITY_DN394438_c0_g1	0.00	0.00	0.00	0.00	0.00	0.00	0.00	0.00	15.98	0.00
TRINITY_DN394438_c1_g1	0.00	5.50	0.00	2.02	0.00	3.34	0.00	0.00	3.15	0.00
TRINITY_DN394439_c0_g1	0.00	17.71	0.00	25.04	108.23	0.00	0.00	29.95	0.00	0.00
TRINITY_DN394439_c0_g2	0.00	0.00	0.00	0.00	7.71	0.00	0.00	0.00	0.00	0.00
TRINITY_DN39443_c0_g1	0.00	0.00	4.61	0.00	0.00	0.00	0.00	0.00	0.00	4.10
TRINITY_DN39443_c1_g1	7.68	45.28	53.57	52.33	155.37	41.73	22.01	24.52	145.97	0.00
TRINITY_DN39443_c1_g2	0.00	0.00	0.00	0.00	0.00	0.00	0.00	0.00	0.00	0.00
TRINITY_DN39443_c1_g3	0.00	0.00	28.55	0.00	0.00	0.00	0.00	0.00	0.00	0.00
TRINITY_DN394441_c1_g1	0.00	0.00	17.14	0.00	0.00	0.00	0.00	0.00	0.00	0.00
TRINITY_DN394442_c1_g1	0.00	0.00	0.00	11.86	0.00	0.00	0.00	0.00	0.00	0.00
TRINITY_DN394442_c2_g1	0.00	0.00	0.00	0.00	0.00	0.00	0.00	0.00	0.00	0.00
TRINITY_DN394444_c0_g1	0.00	0.00	0.00	0.00	2.14	0.00	0.00	0.00	0.00	0.00
TRINITY_DN394446_c0_g1	0.00	0.00	0.00	0.00	0.00	0.00	0.00	0.00	0.00	0.00
TRINITY_DN394447_c0_g1	0.00	0.00	0.00	0.00	0.00	0.00	0.00	0.00	0.00	0.00
TRINITY_DN394448_c0_g1	0.00	0.00	0.00	0.00	0.00	0.00	0.00	0.00	0.00	0.00
TRINITY_DN39444_c0_g1	0.00	0.00	3.97	4.67	0.00	19.09	0.00	3.53	10.24	0.00
TRINITY_DN39444_c2_g1	0.00	0.00	0.00	0.00	0.00	0.00	0.00	0.00	0.00	0.00
TRINITY_DN39444_c3_g1	0.00	0.00	0.00	8.05	0.00	0.00	0.00	0.00	2.92	0.00
TRINITY_DN39444_c3_g2	0.00	0.00	0.00	0.00	0.00	0.00	0.00	0.00	6.28	0.00
TRINITY_DN39444_c4_g1	0.00	18.95	0.00	0.00	0.00	0.00	0.00	0.00	0.00	0.00
TRINITY_DN39444_c5_g1	0.00	0.00	16.25	19.59	0.00	0.00	0.00	0.00	0.00	0.00
TRINITY_DN394450_c0_g1	0.00	0.00	28.91	0.00	0.00	9.77	0.00	0.00	0.00	0.00
TRINITY_DN394451_c0_g1	0.00	0.00	0.00	9.32	0.00	0.00	0.00	0.00	14.71	0.00
TRINITY_DN394452_c0_g1	0.00	0.00	0.00	6.87	23.34	0.00	10.31	0.00	0.00	0.00
TRINITY_DN394452_c3_g1	0.00	0.00	0.00	0.00	0.00	0.00	0.00	0.00	10.28	0.00
TRINITY_DN394453_c0_g1	0.00	0.00	0.00	0.00	0.00	0.00	3.85	0.00	7.99	0.00
TRINITY_DN394453_c1_g1	0.00	0.00	27.15	0.00	0.00	0.00	0.00	0.00	0.00	0.00
TRINITY_DN394454_c0_g1	0.00	0.00	0.00	0.00	0.00	0.00	0.00	0.00	0.00	0.00
TRINITY_DN394455_c0_g1	0.00	22.30	61.52	37.11	113.32	39.14	12.47	14.43	131.64	4.22
TRINITY_DN394455_c0_g2	3.18	0.00	7.28	0.00	12.89	0.00	2.58	15.81	0.00	0.96
TRINITY_DN394455_c0_g3	0.00	0.00	11.15	2.26	0.00	0.00	0.00	0.00	0.00	0.00
TRINITY_DN394455_c1_g1	0.00	0.00	0.00	3.97	19.90	6.68	0.00	0.00	18.57	0.00
TRINITY_DN394455_c2_g1	0.00	0.00	0.00	0.00	13.76	0.00	3.11	0.00	0.00	0.00
TRINITY_DN394457_c0_g1	0.00	0.00	0.00	0.00	0.00	0.00	0.00	0.00	5.37	0.00
TRINITY_DN394457_c1_g1	0.00	0.00	0.00	0.00	12.70	0.00	0.00	0.00	0.00	0.00
TRINITY_DN394458_c0_g1	0.00	0.00	0.00	23.74	0.00	0.00	0.00	0.00	56.53	0.00
TRINITY_DN394458_c1_g1	0.00	0.00	14.17	0.00	0.00	0.00	0.00	0.00	26.99	0.00
TRINITY_DN394459_c0_g1	0.00	15.52	0.00	5.61	0.00	0.00	0.00	0.00	0.00	0.00
TRINITY_DN39445_c0_g1	0.00	6.19	32.38	21.89	36.27	17.69	2.92	5.63	38.78	0.00
TRINITY_DN39445_c0_g2	0.00	0.00	0.00	0.00	4.13	0.00	0.00	3.65	0.00	0.00
TRINITY_DN39445_c0_g4	0.00	0.00	0.00	15.84	26.33	5.39	4.82	4.63	68.87	9.33
TRINITY_DN39445_c1_g1	0.00	0.00	0.00	0.00	0.00	0.00	0.00	0.00	0.00	0.00
TRINITY_DN39445_c1_g2	0.00	0.00	0.00	0.00	0.00	0.00	0.00	0.00	0.00	0.00
TRINITY_DN39445_c4_g1	0.00	0.00	0.00	10.66	0.00	0.00	0.00	3.90	4.14	0.00
TRINITY_DN39445_c5_g1	0.00	0.00	17.44	0.00	0.00	0.00	0.00	0.00	0.00	0.00
TRINITY_DN394462_c0_g1	0.00	0.00	0.00	0.00	4.63	0.00	0.00	0.00	0.00	0.00
TRINITY_DN394463_c1_g1	0.00	0.00	0.00	0.00	0.00	0.00	0.00	0.00	0.00	0.00
TRINITY_DN394465_c0_g1	0.00	0.00	0.00	0.00	14.89	0.00	0.00	0.00	13.87	0.00
TRINITY_DN394465_c1_g1	0.00	0.00	0.00	0.00	0.00	0.00	0.00	0.00	0.00	0.00
TRINITY_DN394470_c0_g1	0.00	0.00	0.00	3.11	10.34	0.00	0.00	0.00	4.83	0.00
TRINITY_DN394471_c0_g1	0.00	0.00	0.00	0.00	0.00	0.00	0.00	0.00	0.00	0.00
TRINITY_DN394472_c0_g1	0.00	0.00	0.00	0.00	0.00	0.00	0.00	0.00	0.00	0.00
TRINITY_DN394473_c1_g1	0.00	0.00	0.00	6.96	3.85	15.34	0.00	0.00	14.39	0.00
TRINITY_DN394474_c1_g1	0.00	0.00	0.00	0.00	0.00	0.00	0.00	0.00	0.00	0.00
TRINITY_DN394477_c1_g1	0.00	6.08	2.44	0.00	2.48	4.89	0.00	0.00	9.33	0.00
TRINITY_DN394477_c2_g1	0.00	0.00	0.00	2.15	14.21	0.00	0.00	0.00	16.67	0.00
TRINITY_DN394478_c0_g1	0.00	0.00	0.00	0.00	0.00	0.00	0.00	0.00	0.00	0.00
TRINITY_DN394479_c0_g1	0.00	0.00	0.00	0.00	0.00	0.00	0.00	8.95	0.00	0.00
TRINITY_DN39447_c0_g2	0.48	1.36	18.95	4.35	44.77	8.11	2.50	1.54	24.34	1.01
TRINITY_DN394480_c0_g1	0.00	0.00	8.78	0.00	0.00	0.00	0.00	0.00	6.74	0.00
TRINITY_DN394481_c0_g1	0.00	0.00	0.00	0.00	0.00	0.00	0.00	0.00	0.00	0.00
TRINITY_DN394481_c0_g2	0.00	0.00	0.00	0.00	0.00	13.55	0.00	0.00	0.00	0.00
TRINITY_DN394481_c1_g1	0.00	0.00	0.00	0.00	0.00	0.00	0.00	0.00	0.00	0.00
TRINITY_DN394481_c2_g1	0.00	0.00	2.65	0.00	0.00	0.00	0.00	0.00	0.00	0.00
TRINITY_DN394482_c1_g3	0.00	0.00	0.00	0.00	0.00	0.00	0.00	0.00	0.00	0.00
TRINITY_DN394482_c3_g1	0.00	3.17	0.00	1.56	0.00	0.00	0.00	0.00	1.23	2.34
TRINITY_DN394482_c4_g1	0.00	0.00	0.00	0.00	0.00	3.65	0.00	0.00	0.00	0.00
TRINITY_DN394482_c5_g1	0.00	0.00	0.00	0.00	0.00	0.00	0.00	0.00	0.00	0.00
TRINITY_DN394482_c6_g1	0.00	0.00	4.66	0.00	0.00	0.00	0.00	0.00	6.69	0.00
TRINITY_DN394482_c7_g1	0.00	0.00	0.00	0.00	0.00	0.00	0.00	0.00	14.47	0.00
TRINITY_DN394482_c8_g1	0.00	0.00	3.05	1.86	0.00	0.00	0.00	0.00	8.68	0.00
TRINITY_DN394484_c0_g1	0.00	0.00	0.00	0.00	0.00	0.00	0.00	0.00	0.00	0.00
TRINITY_DN394484_c0_g2	0.00	0.00	0.00	11.22	0.00	0.00	0.00	0.00	0.00	0.00
TRINITY_DN394486_c0_g1	0.00	0.00	0.00	0.00	0.00	0.00	0.00	0.00	0.00	0.00
TRINITY_DN394486_c2_g1	0.00	0.00	0.00	7.26	0.00	0.00	0.00	0.00	11.43	0.00
TRINITY_DN394488_c0_g1	0.00	0.00	0.00	2.47	8.19	0.00	0.00	0.00	3.83	0.00
TRINITY_DN39448_c0_g1	0.00	8.91	53.55	0.00	0.00	10.90	0.00	0.00	80.96	0.00
TRINITY_DN39448_c1_g2	0.00	0.00	0.00	0.00	0.00	0.00	0.00	0.00	15.07	0.00
TRINITY_DN39448_c2_g1	0.00	0.00	0.00	0.00	0.00	0.00	0.00	0.00	0.00	0.00
TRINITY_DN394490_c0_g1	0.00	0.00	0.00	0.00	0.00	0.00	0.00	0.00	0.00	0.00
TRINITY_DN394490_c1_g1	0.00	10.19	0.00	0.00	0.00	0.00	0.00	11.00	0.00	0.00
TRINITY_DN394491_c1_g1	0.00	0.00	0.00	0.00	0.00	0.00	0.00	0.00	0.00	0.00
TRINITY_DN394492_c0_g1	0.00	0.00	0.00	0.00	0.00	0.00	0.00	0.00	0.00	0.00
TRINITY_DN394492_c0_g3	0.00	0.00	0.00	0.00	0.00	0.00	0.00	0.00	6.58	0.00
TRINITY_DN394494_c0_g1	0.00	0.00	0.00	0.00	0.00	0.00	0.00	0.00	10.34	0.00
TRINITY_DN394495_c0_g1	0.00	0.00	0.00	4.68	11.64	0.00	0.00	0.00	3.63	0.00
TRINITY_DN394498_c0_g1	0.00	0.00	0.00	0.00	30.48	0.00	10.09	0.00	0.00	0.00
TRINITY_DN394498_c0_g3	0.00	0.00	0.00	0.00	0.00	0.00	0.00	0.00	30.85	0.00
TRINITY_DN394498_c2_g1	0.00	3.61	4.34	8.39	22.39	0.00	3.06	0.00	6.64	1.33
TRINITY_DN39449_c0_g1	0.94	1.63	3.92	3.99	4.04	1.96	2.98	7.07	7.62	0.91
TRINITY_DN39449_c11_g1	0.00	0.00	0.00	0.00	0.00	0.00	0.00	0.00	4.77	0.00
TRINITY_DN39449_c1_g1	0.00	0.00	2.49	2.05	1.71	0.83	1.53	0.78	0.81	1.54
TRINITY_DN39449_c2_g1	0.00	0.00	0.00	0.00	0.00	0.00	0.00	0.00	0.00	0.00
TRINITY_DN39449_c2_g2	0.00	0.00	0.00	15.38	0.00	12.97	0.00	0.00	24.18	0.00
TRINITY_DN39449_c2_g3	0.00	0.00	0.00	0.00	0.00	0.00	0.00	0.00	0.00	0.00
TRINITY_DN39449_c8_g1	0.00	0.00	0.00	0.00	4.54	0.00	0.00	0.00	0.00	0.00
TRINITY_DN3944_c0_g1	0.00	8.31	0.00	22.07	7.47	4.98	0.00	0.00	7.60	0.00
TRINITY_DN3944_c2_g1	12.34	0.00	0.00	0.00	0.00	14.23	0.00	0.00	15.94	0.00
TRINITY_DN3944_c3_g1	0.00	0.00	6.41	0.00	18.79	0.00	0.00	0.00	26.03	0.00
TRINITY_DN3944_c3_g2	0.00	9.42	11.35	13.58	23.06	11.47	0.00	10.13	160.58	10.07
TRINITY_DN394500_c0_g1	0.00	0.00	0.00	0.00	0.00	0.00	0.00	0.00	0.00	0.00
TRINITY_DN394503_c0_g1	0.00	0.00	0.00	0.00	0.00	0.00	0.00	7.98	25.43	0.00
TRINITY_DN394504_c0_g1	0.00	0.00	0.00	0.00	0.00	0.00	0.00	0.00	0.00	0.00
TRINITY_DN394506_c0_g1	11.59	0.00	0.00	0.00	13.50	0.00	0.00	0.00	37.62	23.54
TRINITY_DN394507_c0_g1	0.00	0.00	0.00	0.00	0.00	0.00	0.00	0.00	0.00	0.00
TRINITY_DN394510_c0_g1	0.00	0.00	0.00	0.00	0.00	0.00	11.90	0.00	0.00	0.00
TRINITY_DN394511_c3_g2	0.00	0.00	0.00	0.00	0.00	0.00	0.00	0.00	0.00	0.00
TRINITY_DN394512_c0_g2	0.00	0.00	0.00	0.00	0.00	0.00	0.00	14.02	0.00	0.00
TRINITY_DN394512_c0_g3	0.00	0.00	0.00	0.00	0.00	0.00	0.00	0.00	0.00	0.00
TRINITY_DN394512_c1_g1	0.00	0.00	0.00	0.00	0.00	0.00	0.00	0.00	0.00	0.00
TRINITY_DN394512_c2_g1	0.00	0.00	0.00	0.00	0.00	0.00	0.00	0.00	19.76	0.00
TRINITY_DN394512_c3_g1	0.00	11.17	0.00	0.00	0.00	0.00	0.00	0.00	12.72	0.00
TRINITY_DN394515_c0_g1	0.00	3.88	0.00	0.00	4.73	0.00	4.26	0.00	0.00	0.00
TRINITY_DN394517_c1_g1	0.00	0.00	0.00	3.22	2.67	5.27	0.00	0.00	10.03	2.37
TRINITY_DN394518_c0_g1	0.00	0.00	0.00	0.00	0.00	0.00	0.00	0.00	0.00	0.00
TRINITY_DN394519_c0_g1	0.00	0.00	41.18	0.00	0.00	0.00	0.00	9.17	0.00	0.00
TRINITY_DN39451_c0_g1	0.00	0.00	0.00	16.52	0.00	0.00	0.00	0.00	0.00	0.00
TRINITY_DN39451_c1_g1	0.00	0.00	0.00	5.18	4.30	0.00	7.74	0.00	12.06	0.00
TRINITY_DN39451_c2_g1	0.00	0.00	0.00	0.00	0.00	0.00	0.00	0.00	0.00	0.00
TRINITY_DN39451_c2_g2	0.00	0.00	40.50	3.49	28.95	0.00	0.00	10.20	0.00	0.00
TRINITY_DN39451_c2_g3	0.00	0.00	0.00	0.00	0.00	0.00	0.00	0.00	0.00	0.00
TRINITY_DN39451_c5_g1	0.00	0.00	0.00	0.00	0.00	0.00	0.00	0.00	0.00	0.00
TRINITY_DN39451_c6_g1	0.00	0.00	0.00	0.00	0.00	0.00	0.00	0.00	0.00	0.00
TRINITY_DN39451_c7_g1	0.00	0.00	0.00	0.00	0.00	0.00	0.00	16.13	16.85	0.00
TRINITY_DN39451_c9_g1	0.00	0.00	0.00	0.00	0.00	0.00	0.00	0.00	19.28	0.00
TRINITY_DN394521_c0_g1	0.00	0.00	0.00	0.00	14.21	0.00	0.00	0.00	0.00	0.00
TRINITY_DN394521_c0_g2	0.00	0.00	0.00	0.00	0.00	0.00	0.00	0.00	0.00	0.00
TRINITY_DN394521_c1_g1	0.00	0.00	0.00	0.00	0.00	0.00	0.00	0.00	0.00	0.00
TRINITY_DN394522_c0_g1	0.00	0.00	8.31	0.00	0.00	0.00	0.00	0.00	0.00	0.00
TRINITY_DN394524_c0_g1	0.00	2.13	7.71	0.00	0.00	0.00	0.00	0.00	4.90	0.00
TRINITY_DN394525_c0_g1	0.00	0.00	0.00	10.67	0.00	0.00	0.00	0.00	16.85	0.00
TRINITY_DN394526_c0_g1	0.00	0.00	0.00	0.00	0.00	0.00	0.00	0.00	15.17	0.00
TRINITY_DN394527_c0_g1	0.00	0.00	0.00	0.00	0.00	0.00	0.00	0.00	0.00	0.00
TRINITY_DN394528_c2_g1	0.00	0.00	0.00	8.42	0.00	0.00	0.00	0.00	26.62	0.00
TRINITY_DN394529_c0_g1	0.00	0.00	6.95	4.31	0.00	0.00	0.00	0.00	0.00	0.00
TRINITY_DN394529_c0_g2	22.43	413.71	518.51	779.75	1135.51	326.60	336.85	443.80	3265.96	158.43
TRINITY_DN394529_c0_g4	0.00	0.00	0.00	6.19	0.00	21.01	0.00	0.00	19.53	0.00
TRINITY_DN394529_c0_g5	1.44	2.77	3.34	9.23	5.14	1.67	3.06	1.55	14.48	0.00
TRINITY_DN394529_c0_g6	0.00	6.03	7.60	0.13	9.87	7.28	0.00	0.00	27.79	2.19
TRINITY_DN39452_c0_g1	0.00	0.00	0.00	9.47	0.00	0.00	0.00	0.00	0.00	0.00
TRINITY_DN39452_c1_g1	0.00	0.00	0.00	0.00	2.27	0.00	0.00	0.00	13.12	0.00
TRINITY_DN39452_c1_g2	0.00	64.15	0.00	0.00	0.00	0.00	0.00	0.00	0.00	0.00
TRINITY_DN39452_c1_g3	0.00	0.00	0.00	2.49	0.00	0.00	0.00	0.00	0.00	0.00
TRINITY_DN39452_c2_g1	0.00	0.00	0.00	0.00	0.00	0.00	3.53	0.00	11.02	0.00
TRINITY_DN39452_c3_g1	0.00	0.00	0.00	0.00	0.00	0.00	0.00	0.00	0.00	0.00
TRINITY_DN39452_c3_g2	0.00	0.00	0.00	0.00	30.26	0.00	0.00	0.00	0.00	0.00
TRINITY_DN39452_c4_g2	0.00	0.00	0.00	0.00	0.00	0.00	0.00	0.00	0.00	0.00
TRINITY_DN39452_c7_g1	0.00	28.05	0.00	6.75	11.46	0.00	0.00	10.07	0.00	0.00
TRINITY_DN39452_c9_g1	0.00	14.24	0.00	0.00	0.00	0.00	0.00	0.00	0.00	0.00
TRINITY_DN394530_c0_g1	0.00	0.00	1.56	0.00	0.00	0.00	0.00	0.00	2.32	0.00
TRINITY_DN394531_c0_g1	0.00	4.05	0.00	0.00	0.00	0.00	0.00	0.00	0.00	0.00
TRINITY_DN394533_c1_g1	0.00	0.00	0.00	0.00	0.00	0.00	0.00	0.00	0.00	0.00
TRINITY_DN394533_c3_g1	0.00	0.00	0.00	0.00	0.00	0.00	0.00	0.00	7.24	0.00
TRINITY_DN394535_c1_g1	0.00	0.00	4.73	2.86	14.24	0.00	0.00	0.00	4.43	0.00
TRINITY_DN394536_c0_g1	0.00	0.00	0.00	0.00	0.00	13.55	0.00	0.00	0.00	0.00
TRINITY_DN394538_c0_g1	0.00	0.00	0.00	0.00	0.00	0.00	0.00	0.00	0.00	0.00
TRINITY_DN39453_c0_g1	0.00	0.00	0.00	0.00	2.20	0.00	0.00	0.00	0.00	0.00
TRINITY_DN39453_c0_g2	0.00	0.00	0.00	0.00	0.00	0.00	0.00	0.00	0.00	0.00
TRINITY_DN39453_c2_g1	0.00	0.00	0.00	0.00	0.00	0.00	0.00	0.00	0.00	0.00
TRINITY_DN394541_c0_g1	0.00	0.00	0.00	0.00	0.00	0.00	0.00	0.00	0.00	0.00
TRINITY_DN394541_c1_g1	0.00	0.00	5.21	0.00	5.23	0.00	0.00	0.00	14.65	0.00
TRINITY_DN394542_c0_g1	0.00	0.00	0.00	0.00	0.00	0.00	0.00	0.00	0.00	0.00
TRINITY_DN394543_c0_g1	0.00	0.00	0.00	0.00	0.00	0.00	0.00	0.00	0.00	0.00
TRINITY_DN394543_c1_g1	0.00	0.00	0.00	0.00	0.00	0.00	0.00	0.00	0.00	0.00
TRINITY_DN394544_c0_g1	0.00	0.00	0.00	17.27	9.77	0.00	0.00	0.00	0.00	0.00
TRINITY_DN394544_c1_g1	0.00	0.00	0.00	0.00	0.00	0.00	0.00	0.00	16.27	0.00
TRINITY_DN394544_c4_g1	0.00	0.00	0.00	0.00	0.00	13.28	0.00	0.00	10.71	0.00
TRINITY_DN394545_c0_g1	0.00	2.47	0.00	0.00	0.00	0.00	0.00	5.37	4.35	0.00
TRINITY_DN394546_c0_g1	0.00	0.00	0.00	5.40	18.23	0.00	0.00	0.00	0.00	0.00
TRINITY_DN394547_c0_g1	0.00	0.00	0.00	3.77	6.26	0.00	0.00	0.00	5.85	0.00
TRINITY_DN394548_c2_g1	0.00	0.00	0.00	0.00	39.44	0.00	0.00	0.00	0.00	0.00
TRINITY_DN394549_c0_g1	0.00	0.00	0.00	7.31	0.00	0.00	0.00	0.00	0.00	0.00
TRINITY_DN39454_c0_g2	0.00	0.00	0.00	0.00	0.00	0.00	13.83	0.00	29.43	0.00
TRINITY_DN39454_c1_g1	0.00	15.01	0.00	3.49	16.01	5.83	13.95	0.00	35.76	0.00
TRINITY_DN39454_c1_g3	0.00	0.00	0.00	9.52	3.95	0.00	3.55	0.00	4.33	0.00
TRINITY_DN39454_c2_g1	0.00	0.00	0.00	0.00	0.00	0.00	0.00	0.00	1.77	0.00
TRINITY_DN394553_c0_g1	0.00	0.00	0.00	0.00	0.00	0.00	0.00	0.00	0.00	0.00
TRINITY_DN394553_c1_g1	0.00	0.00	0.00	0.00	0.00	0.00	0.00	5.92	0.00	0.00
TRINITY_DN394554_c0_g1	0.00	0.00	0.00	0.00	0.00	0.00	0.00	0.00	0.00	0.00
TRINITY_DN394556_c1_g1	0.00	0.00	0.00	0.00	0.00	0.00	0.00	0.00	0.00	0.00
TRINITY_DN394557_c1_g1	0.00	0.00	0.00	4.06	20.33	0.00	0.00	0.00	6.32	0.00
TRINITY_DN394557_c2_g1	0.00	0.00	0.00	10.95	0.00	0.00	0.00	0.00	0.00	0.00
TRINITY_DN394557_c3_g1	0.00	0.00	8.73	3.94	0.00	0.00	0.00	0.00	0.00	0.00
TRINITY_DN394557_c4_g1	0.00	0.00	64.47	0.00	0.00	0.00	0.00	0.00	0.00	0.00
TRINITY_DN394557_c5_g1	0.00	0.00	0.00	12.24	0.00	0.00	0.00	0.00	25.39	0.00
TRINITY_DN394557_c7_g1	0.00	0.00	0.00	0.00	8.16	0.00	0.00	0.00	7.57	0.00
TRINITY_DN394558_c0_g1	0.00	0.00	0.00	18.47	0.00	15.63	0.00	0.00	0.00	0.00
TRINITY_DN394558_c0_g2	0.00	0.00	0.00	0.00	0.00	0.00	0.00	0.00	0.00	0.00
TRINITY_DN394558_c0_g3	0.00	0.00	4.95	0.00	0.00	4.99	0.00	0.00	33.18	0.00
TRINITY_DN394558_c0_g4	0.00	0.00	0.00	0.00	0.00	43.21	0.00	0.00	0.00	0.00
TRINITY_DN394558_c0_g5	0.00	0.00	0.00	0.00	0.00	0.00	0.00	0.00	12.62	0.00
TRINITY_DN394558_c0_g6	0.00	0.00	0.00	0.00	0.00	0.00	0.00	0.00	0.00	0.00
TRINITY_DN394558_c1_g1	0.00	0.00	0.00	0.00	0.00	0.00	0.00	0.00	0.00	0.00
TRINITY_DN39455_c0_g1	0.00	0.00	0.00	34.70	19.84	0.00	0.00	0.00	18.33	0.00
TRINITY_DN39455_c0_g3	0.00	0.00	17.59	0.00	0.00	17.62	0.00	0.00	8.16	0.00
TRINITY_DN39455_c0_g4	0.00	0.00	0.00	0.00	0.00	0.00	0.00	0.00	0.00	0.00
TRINITY_DN39455_c0_g6	0.00	0.00	0.00	0.00	0.00	0.00	0.00	0.00	0.00	0.00
TRINITY_DN39455_c1_g1	0.00	0.00	0.00	0.00	0.00	0.00	0.00	0.00	0.00	0.00
TRINITY_DN394561_c0_g1	0.00	0.00	0.00	0.00	0.00	0.00	0.00	0.00	0.00	0.00
TRINITY_DN394561_c1_g1	0.00	0.00	0.00	0.00	16.62	0.00	0.00	0.00	0.00	0.00
TRINITY_DN394561_c2_g1	0.00	0.00	0.00	0.00	0.00	0.00	0.00	0.00	0.00	0.00
TRINITY_DN394562_c0_g1	0.00	0.00	0.00	0.00	0.00	0.00	0.00	0.00	0.00	0.00
TRINITY_DN394562_c0_g2	0.00	0.00	0.00	12.63	0.00	12.57	0.00	0.00	38.24	0.00
TRINITY_DN394562_c1_g1	0.00	0.00	24.78	0.00	0.00	37.88	0.00	0.00	12.44	0.00
TRINITY_DN394562_c2_g1	0.00	0.00	0.00	0.00	35.29	0.00	0.00	0.00	21.85	0.00
TRINITY_DN394562_c3_g1	0.00	0.00	0.00	0.00	0.00	0.00	0.00	0.00	0.00	0.00
TRINITY_DN394562_c4_g1	0.00	0.00	0.00	0.00	0.00	0.00	0.00	0.00	0.00	0.00
TRINITY_DN394563_c0_g1	0.00	0.00	3.83	0.00	0.00	0.00	0.00	0.00	0.00	0.00
TRINITY_DN394563_c0_g2	0.00	25.89	0.00	0.00	0.00	0.00	0.00	0.00	0.00	0.00
TRINITY_DN394564_c1_g1	0.00	26.73	0.00	0.00	0.00	0.00	0.00	0.00	0.00	0.00
TRINITY_DN394566_c0_g1	0.00	0.00	0.00	0.00	0.00	0.00	0.00	0.00	0.00	0.00
TRINITY_DN394567_c0_g1	0.00	0.00	0.00	0.00	0.00	0.00	0.00	0.00	0.00	0.00
TRINITY_DN394567_c1_g1	0.00	0.00	0.00	0.00	0.00	0.00	0.00	0.00	18.51	0.00
TRINITY_DN394567_c2_g1	0.00	0.00	0.00	0.00	0.00	0.00	0.00	0.00	0.00	0.00
TRINITY_DN394568_c0_g1	0.00	0.00	0.00	0.00	24.93	25.12	0.00	0.00	5.83	5.54
TRINITY_DN394568_c1_g1	0.00	0.00	0.00	0.00	3.77	0.00	0.00	0.00	3.53	0.00
TRINITY_DN394569_c0_g1	0.00	0.00	0.00	0.00	0.00	0.00	0.00	0.00	26.99	0.00
TRINITY_DN39456_c0_g1	0.00	20.22	9.48	11.87	8.57	9.92	4.50	7.72	56.46	3.25
TRINITY_DN39456_c1_g1	0.00	0.00	0.00	6.84	17.04	0.00	0.00	0.00	0.00	0.00
TRINITY_DN39456_c1_g3	0.00	3.58	26.08	0.00	0.00	4.37	0.00	7.70	0.00	0.00
TRINITY_DN39456_c2_g1	0.00	0.00	0.00	5.04	4.18	0.00	0.00	0.00	0.00	0.00
TRINITY_DN39456_c2_g2	0.00	0.00	0.00	0.00	0.00	0.00	0.00	0.00	0.00	0.00
TRINITY_DN39456_c3_g1	0.00	0.00	0.00	0.00	0.00	0.00	0.00	0.00	0.00	0.00
TRINITY_DN39456_c4_g1	0.00	0.00	0.00	6.49	0.00	0.00	0.00	0.00	0.00	0.00
TRINITY_DN394570_c0_g1	0.00	8.86	0.00	0.00	0.00	0.00	0.00	0.00	0.00	0.00
TRINITY_DN394570_c1_g1	0.00	0.00	69.81	0.00	0.00	0.00	0.00	0.00	0.00	0.00
TRINITY_DN394570_c3_g1	0.00	0.00	41.31	0.00	0.00	0.00	0.00	0.00	0.00	0.00
TRINITY_DN394570_c4_g1	0.00	0.00	0.00	0.00	0.00	8.06	0.00	0.00	7.46	0.00
TRINITY_DN394570_c5_g1	0.00	0.00	0.00	0.00	12.97	0.00	0.00	0.00	12.00	0.00
TRINITY_DN394570_c6_g1	0.00	0.00	0.00	0.00	0.00	0.00	0.00	6.85	14.55	0.00
TRINITY_DN394570_c7_g1	0.00	0.00	0.00	0.00	0.00	0.00	4.57	0.00	0.00	3.45
TRINITY_DN394570_c8_g1	0.00	0.00	16.96	0.00	0.00	0.00	10.55	0.00	0.00	0.00
TRINITY_DN394571_c0_g1	0.00	0.00	0.00	0.00	0.00	0.00	0.00	0.00	49.23	0.00
TRINITY_DN394572_c0_g1	0.00	0.00	0.00	5.76	9.77	0.00	0.00	8.57	27.62	0.00
TRINITY_DN394572_c0_g2	0.00	0.00	0.00	0.00	16.16	15.98	0.00	0.00	0.00	0.00
TRINITY_DN394572_c1_g1	0.00	0.00	0.00	0.00	0.00	0.00	0.00	0.00	8.71	0.00
TRINITY_DN394575_c0_g1	0.00	10.16	0.00	0.00	18.54	0.00	0.00	5.44	5.78	0.00
TRINITY_DN394576_c0_g1	0.00	0.00	0.00	0.00	0.00	0.00	0.00	0.00	0.00	0.00
TRINITY_DN394577_c0_g1	0.00	0.00	0.00	0.00	0.00	0.00	0.00	0.00	0.00	0.00
TRINITY_DN394578_c0_g1	0.00	0.00	0.00	0.00	0.00	0.00	0.00	0.00	0.00	0.00
TRINITY_DN394578_c1_g1	0.00	0.00	0.00	0.00	0.00	0.00	0.00	0.00	0.00	0.00
TRINITY_DN39457_c0_g1	0.00	0.00	0.00	5.44	5.66	0.00	4.67	7.95	19.76	0.00
TRINITY_DN39457_c0_g2	0.00	0.00	0.00	0.00	0.00	0.00	0.00	0.00	0.00	0.00
TRINITY_DN39457_c1_g1	0.00	0.00	3.96	1.23	0.00	0.00	0.00	0.00	5.82	0.00
TRINITY_DN39457_c1_g2	0.00	0.00	6.08	0.00	13.92	4.53	1.39	5.59	0.00	1.38
TRINITY_DN39457_c3_g1	0.00	1.78	2.14	5.25	0.00	0.00	0.00	0.00	14.39	0.00
TRINITY_DN394580_c0_g1	0.00	0.00	0.00	0.00	0.00	0.00	0.00	0.00	0.00	0.00
TRINITY_DN394581_c0_g1	0.00	0.00	0.00	0.00	0.00	0.00	0.00	0.00	0.00	0.00
TRINITY_DN394581_c1_g1	0.00	0.00	0.00	10.67	0.00	0.00	0.00	0.00	0.00	0.00
TRINITY_DN394585_c0_g1	0.00	0.00	0.00	0.00	0.00	0.00	0.00	0.00	0.00	0.00
TRINITY_DN394585_c1_g1	0.00	0.00	0.00	0.00	0.00	0.00	0.00	0.00	0.00	0.00
TRINITY_DN394587_c0_g1	0.00	0.00	0.00	0.00	0.00	0.00	0.00	0.00	0.00	0.00
TRINITY_DN394588_c0_g1	0.00	0.00	73.12	0.00	0.00	0.00	0.00	13.24	13.91	0.00
TRINITY_DN39458_c0_g1	1.68	13.36	18.55	12.18	28.61	12.87	18.54	12.57	122.06	0.00
TRINITY_DN39458_c0_g2	0.00	0.00	0.00	0.00	0.00	0.00	0.00	0.00	32.26	0.00
TRINITY_DN39458_c0_g3	1.11	25.35	23.89	5.63	53.53	5.38	10.66	16.97	44.89	6.35
TRINITY_DN39458_c2_g1	0.00	29.93	0.00	0.00	28.89	58.96	0.00	0.00	42.83	16.03
TRINITY_DN394590_c0_g1	0.00	5.06	9.17	1.86	9.27	0.00	0.00	5.50	8.71	0.00
TRINITY_DN394590_c1_g1	0.00	0.00	0.00	0.00	0.00	9.54	0.00	8.36	0.00	0.00
TRINITY_DN394591_c0_g1	0.00	0.00	0.00	2.14	7.09	0.00	0.00	3.14	9.97	3.14
TRINITY_DN394592_c0_g1	0.00	0.00	0.00	0.00	0.00	0.00	0.00	0.00	6.78	0.00
TRINITY_DN394592_c0_g2	0.00	0.00	0.00	0.00	0.00	0.00	0.00	0.00	16.06	0.00
TRINITY_DN394592_c1_g1	0.00	0.00	4.33	3.98	0.00	0.00	0.00	1.98	3.61	0.00
TRINITY_DN394595_c0_g1	0.00	0.00	0.00	0.00	0.00	0.00	0.00	0.00	13.16	0.00
TRINITY_DN394595_c1_g1	0.00	11.10	0.00	0.00	0.00	0.00	0.00	0.00	0.00	0.00
TRINITY_DN394596_c0_g1	0.00	0.00	0.00	4.27	0.00	0.00	0.00	0.00	0.00	0.00
TRINITY_DN394598_c0_g1	0.00	0.00	36.90	3.81	31.70	0.00	9.50	4.64	9.88	4.68
TRINITY_DN394599_c0_g1	0.00	0.00	26.52	0.00	44.56	8.95	0.00	15.61	0.00	7.83
TRINITY_DN39459_c0_g1	0.00	0.00	0.00	0.00	0.00	0.00	0.00	0.00	0.00	0.00
TRINITY_DN39459_c0_g2	0.00	5.60	27.28	0.00	0.00	4.75	0.00	0.00	0.00	0.00
TRINITY_DN3945_c0_g1	3.56	14.57	18.17	49.03	71.85	6.50	43.21	20.14	241.95	4.84
TRINITY_DN3945_c0_g2	4.82	47.09	14.31	134.26	120.33	4.54	93.33	55.67	362.70	12.79
TRINITY_DN3945_c0_g3	8.37	84.48	120.05	131.65	249.03	70.15	44.73	64.69	406.87	13.08
TRINITY_DN3945_c1_g1	0.61	2.92	3.51	5.19	10.13	1.40	2.59	5.95	15.04	1.30
TRINITY_DN394600_c0_g1	0.00	0.00	0.00	0.00	0.00	0.00	0.00	0.00	0.00	0.00
TRINITY_DN394600_c1_g1	0.00	0.00	0.00	0.00	0.00	0.00	0.00	0.00	18.00	0.00
TRINITY_DN394601_c1_g1	0.00	0.00	13.12	0.00	13.15	0.00	0.00	0.00	12.27	0.00
TRINITY_DN394602_c0_g1	0.00	0.00	0.00	0.00	0.00	0.00	0.00	0.00	27.75	0.00
TRINITY_DN394602_c0_g3	0.00	0.00	0.00	0.00	0.00	0.00	0.00	0.00	0.00	0.00
TRINITY_DN394602_c1_g1	0.00	0.00	0.00	0.00	0.00	16.13	0.00	0.00	0.00	0.00
TRINITY_DN394602_c2_g1	0.00	0.00	0.00	0.00	0.00	0.00	0.00	0.00	0.00	0.00
TRINITY_DN394606_c0_g1	0.00	0.00	0.00	0.00	0.00	0.00	0.00	0.00	0.00	0.00
TRINITY_DN394606_c0_g2	0.00	0.00	0.00	0.00	0.00	0.00	0.00	0.00	0.00	0.00
TRINITY_DN394606_c1_g1	0.00	0.00	0.00	6.04	0.00	0.00	0.00	0.00	0.00	0.00
TRINITY_DN394608_c0_g1	0.00	14.37	8.69	5.21	0.00	8.81	7.77	0.00	32.66	0.00
TRINITY_DN39460_c0_g1	0.00	0.00	0.00	0.00	0.00	0.00	0.00	0.00	12.63	0.00
TRINITY_DN39460_c0_g2	0.00	0.00	0.00	0.00	0.00	0.00	0.00	0.00	0.00	0.00
TRINITY_DN39460_c10_g1	0.00	0.00	0.00	0.00	0.00	0.00	0.00	0.00	0.00	0.00
TRINITY_DN39460_c12_g1	0.00	14.97	0.00	0.00	0.00	0.00	0.00	0.00	0.00	0.00
TRINITY_DN39460_c12_g2	0.00	0.00	0.00	0.00	40.66	20.13	0.00	0.00	18.84	0.00
TRINITY_DN39460_c13_g1	0.00	0.00	7.42	8.89	22.34	0.00	0.00	0.00	6.93	0.00
TRINITY_DN39460_c14_g1	0.00	0.00	0.00	0.00	0.00	0.00	0.00	0.00	0.00	0.00
TRINITY_DN39460_c16_g1	0.00	0.00	0.00	0.00	0.00	0.00	0.00	0.00	64.49	0.00
TRINITY_DN39460_c18_g1	0.00	4.56	0.00	0.00	0.00	0.00	0.00	4.88	20.15	0.00
TRINITY_DN39460_c1_g2	0.00	0.00	0.00	0.00	0.00	0.00	0.00	0.00	25.33	0.00
TRINITY_DN39460_c20_g1	0.00	0.00	0.00	0.58	10.71	0.00	0.00	5.38	0.00	0.00
TRINITY_DN39460_c21_g1	0.00	0.00	0.00	0.00	0.00	0.00	0.00	0.00	0.00	0.00
TRINITY_DN39460_c25_g1	0.00	5.23	0.00	3.83	6.38	57.77	5.71	0.00	11.90	0.00
TRINITY_DN39460_c2_g1	0.00	0.00	0.00	0.00	0.00	0.00	0.00	0.00	0.00	0.00
TRINITY_DN39460_c3_g1	0.00	6.62	4.78	16.64	16.30	0.00	1.46	0.00	30.73	2.91
TRINITY_DN39460_c4_g2	0.00	0.00	0.00	0.00	3.89	0.00	0.00	0.00	0.00	0.00
TRINITY_DN39460_c5_g1	0.00	0.00	0.00	0.00	0.00	0.00	0.00	0.00	0.00	0.00
TRINITY_DN39460_c7_g1	0.00	0.00	0.00	0.00	0.00	0.00	0.00	0.00	0.00	0.00
TRINITY_DN39460_c8_g1	0.00	0.00	0.00	0.00	0.00	0.00	0.00	0.00	0.00	0.00
TRINITY_DN39460_c9_g1	0.00	0.00	0.00	0.00	0.00	0.00	0.00	0.00	0.00	0.00
TRINITY_DN394611_c0_g1	0.00	0.00	0.00	3.31	1.90	0.00	0.00	0.00	0.00	0.00
TRINITY_DN394611_c0_g2	0.00	0.00	0.00	4.86	2.02	0.00	1.81	1.82	1.90	0.00
TRINITY_DN394611_c0_g3	0.00	9.60	0.00	0.00	0.00	0.00	0.00	0.00	16.36	0.00
TRINITY_DN394611_c1_g1	0.00	0.00	0.00	0.00	0.00	8.91	0.00	0.00	0.00	0.00
TRINITY_DN394611_c2_g1	0.00	0.00	0.00	0.00	0.00	0.00	0.00	0.00	0.00	0.00
TRINITY_DN394612_c0_g1	0.00	40.23	0.00	7.26	0.00	0.00	0.00	0.00	0.00	0.00
TRINITY_DN394613_c0_g1	0.00	0.00	0.00	2.77	4.60	0.00	0.00	0.00	8.60	0.00
TRINITY_DN394613_c1_g1	0.00	0.00	0.00	0.00	0.00	33.69	0.00	0.00	6.24	0.00
TRINITY_DN394613_c4_g1	0.00	0.00	0.00	0.00	0.00	0.00	0.00	0.00	0.00	0.00
TRINITY_DN394613_c4_g3	0.00	0.00	0.00	0.00	0.00	0.00	0.00	0.00	0.00	0.00
TRINITY_DN394617_c0_g1	0.00	0.00	0.00	0.00	3.83	0.00	0.00	0.00	7.14	0.00
TRINITY_DN394619_c0_g1	0.00	0.00	20.84	0.00	0.00	0.00	9.32	0.00	38.75	0.00
TRINITY_DN394619_c0_g2	0.00	0.00	0.00	0.00	0.00	0.00	0.00	0.00	0.00	0.00
TRINITY_DN394619_c0_g3	0.00	0.00	26.01	0.00	0.00	0.00	0.00	0.00	0.00	0.00
TRINITY_DN394619_c2_g1	0.00	0.00	0.00	0.00	0.00	0.00	0.00	0.00	0.00	0.00
TRINITY_DN394619_c4_g1	0.00	0.00	0.00	0.00	5.75	0.00	0.00	0.00	0.00	0.00
TRINITY_DN394619_c5_g1	0.00	0.00	0.00	5.64	0.00	0.00	0.00	0.00	0.00	0.00
TRINITY_DN394619_c6_g1	0.00	0.00	0.00	0.00	0.00	0.00	0.00	0.00	0.00	0.00
TRINITY_DN394619_c9_g1	0.00	0.00	0.00	6.62	11.25	0.00	0.00	0.00	0.00	0.00
TRINITY_DN39461_c0_g1	0.00	7.33	3.86	9.34	0.00	29.74	14.89	9.09	12.60	0.00
TRINITY_DN39461_c0_g2	0.00	1.09	0.00	5.38	6.73	1.31	2.41	0.00	8.11	0.00
TRINITY_DN394620_c0_g1	0.00	0.00	0.00	0.00	0.00	2.38	0.00	0.00	0.00	0.00
TRINITY_DN394620_c1_g1	0.00	0.00	13.19	0.00	0.00	0.00	0.00	23.83	12.54	0.00
TRINITY_DN394621_c0_g1	0.00	0.00	0.00	1.26	0.00	0.00	0.00	0.00	5.92	0.00
TRINITY_DN394624_c0_g1	0.00	22.35	0.00	10.36	0.00	0.00	0.00	0.00	14.26	0.00
TRINITY_DN394625_c0_g1	0.00	0.00	0.00	6.53	24.67	0.00	0.00	0.00	0.00	0.00
TRINITY_DN394625_c0_g2	0.00	0.00	7.80	0.00	15.66	0.00	0.00	0.00	0.00	0.00
TRINITY_DN394625_c0_g4	0.00	0.00	0.00	0.00	0.00	0.00	0.00	0.00	0.00	0.00
TRINITY_DN394625_c0_g5	0.00	0.00	0.00	19.24	49.42	0.00	0.00	14.48	15.17	0.00
TRINITY_DN394625_c1_g1	0.00	0.00	0.00	2.35	15.24	3.88	0.00	0.00	0.00	0.00
TRINITY_DN394626_c0_g1	0.00	4.92	0.00	0.00	0.00	0.00	0.00	0.00	0.00	0.00
TRINITY_DN394627_c0_g1	0.00	0.00	0.00	0.00	0.00	0.00	0.00	0.00	0.00	0.00
TRINITY_DN394627_c1_g1	0.00	0.00	10.54	0.00	0.00	0.00	0.00	4.64	0.00	0.00
TRINITY_DN394629_c1_g1	0.00	0.00	38.80	0.00	0.00	0.00	0.00	0.00	18.51	0.00
TRINITY_DN39462_c0_g1	0.00	9.37	0.00	3.77	22.88	9.30	0.00	0.00	24.39	0.00
TRINITY_DN39462_c0_g2	0.00	0.00	0.00	0.00	0.00	0.00	0.00	0.00	0.00	0.00
TRINITY_DN39462_c0_g3	0.00	0.00	0.00	0.00	0.00	0.00	0.00	0.00	0.00	0.00
TRINITY_DN39462_c0_g4	0.00	0.00	8.13	0.00	0.00	0.00	0.00	0.00	22.83	0.00
TRINITY_DN39462_c0_g5	0.00	0.00	0.00	0.00	0.00	0.00	0.00	0.00	0.00	0.00
TRINITY_DN394630_c1_g1	0.00	0.00	0.00	0.00	0.00	0.00	0.00	0.00	0.00	0.00
TRINITY_DN394631_c0_g1	0.00	0.00	0.00	0.00	0.00	0.00	0.00	0.00	17.16	0.00
TRINITY_DN394633_c0_g1	0.00	0.00	0.00	9.87	0.00	16.71	0.00	0.00	0.00	0.00
TRINITY_DN394635_c0_g1	0.00	9.08	0.00	0.00	0.00	0.00	0.00	0.00	18.67	0.00
TRINITY_DN394636_c1_g1	0.00	0.00	0.00	0.00	0.00	0.00	0.00	0.00	0.00	0.00
TRINITY_DN394636_c1_g2	6.84	6.67	0.00	0.00	0.00	0.00	0.00	0.00	0.00	0.00
TRINITY_DN394639_c0_g1	0.00	0.00	0.00	0.00	0.00	0.00	0.00	0.00	0.00	0.00
TRINITY_DN39463_c0_g1	0.00	0.00	9.03	0.00	0.00	0.00	0.00	0.00	27.33	8.00
TRINITY_DN39463_c1_g1	0.00	0.00	0.00	0.00	0.00	0.00	0.00	0.00	0.00	0.00
TRINITY_DN394643_c0_g1	0.00	0.00	0.00	0.00	2.74	0.00	0.00	0.00	0.00	0.00
TRINITY_DN394643_c0_g2	0.00	0.00	0.00	0.00	0.00	0.00	0.00	0.00	0.00	0.00
TRINITY_DN394644_c1_g1	0.00	0.00	0.00	0.00	0.00	0.00	0.00	0.00	0.00	0.00
TRINITY_DN394644_c2_g1	0.00	0.00	0.00	8.90	0.00	0.00	0.00	0.00	0.00	0.00
TRINITY_DN394647_c0_g1	0.00	0.00	0.00	0.00	0.00	0.00	0.00	14.73	0.00	0.00
TRINITY_DN394648_c0_g1	0.00	0.00	0.00	0.00	0.00	0.00	0.00	0.00	0.00	0.00
TRINITY_DN394649_c0_g1	0.00	0.00	0.00	4.40	0.00	0.00	0.00	0.00	13.74	0.00
TRINITY_DN394650_c0_g1	0.00	0.00	6.92	0.00	0.00	0.00	0.00	0.00	0.00	0.00
TRINITY_DN394650_c0_g2	0.00	0.00	0.00	0.00	0.00	0.00	0.00	0.00	0.00	0.00
TRINITY_DN394650_c0_g3	0.00	4.14	122.17	33.54	33.91	0.00	6.67	21.06	321.52	0.00
TRINITY_DN394650_c2_g1	0.00	0.00	0.00	0.00	0.00	0.00	0.00	0.00	0.00	0.00
TRINITY_DN394652_c0_g1	0.00	0.00	0.00	0.00	0.00	0.00	0.00	0.00	0.00	0.00
TRINITY_DN394652_c0_g2	0.00	0.00	0.00	0.00	0.00	0.00	0.00	0.00	0.00	0.00
TRINITY_DN394653_c0_g1	0.00	0.00	15.44	0.00	7.75	0.00	0.00	0.00	14.40	0.00
TRINITY_DN394655_c0_g1	0.00	0.00	0.00	4.63	0.00	0.00	0.00	0.00	14.47	0.00
TRINITY_DN394655_c0_g2	0.00	0.00	0.00	2.75	0.00	0.00	0.00	4.03	0.00	0.00
TRINITY_DN394656_c0_g1	0.00	0.00	0.00	0.00	0.00	0.00	0.00	0.00	0.00	0.00
TRINITY_DN394656_c1_g1	0.00	0.00	0.00	0.00	0.00	0.00	0.00	0.00	0.00	0.00
TRINITY_DN394659_c0_g1	0.00	0.00	0.00	0.00	0.00	0.00	0.00	0.00	0.00	0.00
TRINITY_DN394659_c0_g2	0.00	0.00	0.00	0.00	0.00	0.00	0.00	0.00	0.00	0.00
TRINITY_DN39465_c0_g1	0.00	0.00	0.00	0.00	0.00	0.00	0.00	0.00	0.00	0.00
TRINITY_DN39465_c0_g2	0.00	0.00	0.00	0.00	69.43	0.00	0.00	0.00	15.98	14.95
TRINITY_DN39465_c0_g3	0.00	0.00	0.00	0.00	0.00	0.00	0.00	0.00	0.00	0.00
TRINITY_DN39465_c0_g4	0.00	0.00	0.00	0.00	10.01	0.00	0.00	0.00	0.00	0.00
TRINITY_DN39465_c0_g5	0.00	2.62	22.19	19.35	38.47	22.29	5.78	0.00	24.07	0.00
TRINITY_DN39465_c0_g6	0.00	0.00	0.00	0.00	0.00	0.00	0.00	0.00	0.00	0.00
TRINITY_DN39465_c0_g7	0.00	0.00	0.00	0.00	15.75	0.00	0.00	0.00	0.00	0.00
TRINITY_DN39465_c1_g1	0.00	0.00	0.00	0.00	0.00	0.00	0.00	0.00	0.00	0.00
TRINITY_DN39465_c2_g1	0.00	9.71	0.00	0.00	0.00	0.00	0.00	0.00	0.00	0.00
TRINITY_DN39465_c3_g1	0.00	0.00	0.00	5.25	0.00	0.00	0.00	0.00	0.00	0.00
TRINITY_DN394663_c0_g1	0.00	0.00	0.00	2.69	0.00	0.00	0.00	0.00	0.00	0.00
TRINITY_DN394663_c2_g1	0.00	12.90	0.00	9.32	0.00	63.08	0.00	0.00	0.00	0.00
TRINITY_DN394665_c0_g1	0.00	0.00	0.00	9.77	24.72	0.00	0.00	0.00	0.00	0.00
TRINITY_DN394665_c2_g1	0.00	0.00	0.00	0.00	0.00	0.00	0.00	0.00	0.00	0.00
TRINITY_DN394666_c1_g1	0.00	0.00	0.00	0.00	0.00	0.00	0.00	0.00	0.00	0.00
TRINITY_DN394667_c0_g1	0.00	0.00	0.00	0.00	0.00	0.00	0.00	0.00	10.71	0.00
TRINITY_DN394667_c0_g2	0.00	0.00	0.00	3.72	0.00	0.00	0.00	0.00	0.00	0.00
TRINITY_DN394667_c0_g3	0.00	0.00	0.00	34.34	0.00	19.43	0.00	0.00	9.03	0.00
TRINITY_DN394667_c1_g1	0.00	0.00	0.00	0.00	0.00	0.00	0.00	18.00	0.00	0.00
TRINITY_DN394667_c3_g1	0.00	0.00	0.00	0.00	19.84	0.00	0.00	0.00	18.33	0.00
TRINITY_DN394668_c0_g1	0.00	0.00	0.00	0.00	0.00	0.00	0.00	0.00	0.00	0.00
TRINITY_DN394669_c0_g2	0.00	0.00	0.00	0.00	0.00	0.00	0.00	0.00	0.00	0.00
TRINITY_DN394669_c2_g1	0.00	0.00	0.00	0.00	0.00	0.00	0.00	0.00	0.00	0.00
TRINITY_DN394669_c4_g1	0.00	0.00	5.58	0.00	16.78	0.00	0.00	0.00	20.88	0.00
TRINITY_DN394669_c6_g1	0.00	0.00	0.00	0.00	0.00	0.00	0.00	0.00	0.00	0.00
TRINITY_DN394669_c7_g1	0.00	0.00	0.00	0.00	0.00	0.00	0.00	0.00	0.00	0.00
TRINITY_DN39466_c0_g1	0.00	0.00	0.00	0.00	0.00	0.00	0.00	0.00	0.00	0.00
TRINITY_DN39466_c2_g1	3.68	15.44	27.13	29.04	62.67	14.18	7.82	7.96	114.06	2.60
TRINITY_DN39466_c5_g1	0.00	1.17	9.84	6.05	10.09	2.81	3.87	1.30	36.68	0.00
TRINITY_DN39466_c6_g1	0.00	0.00	0.00	0.00	0.00	0.00	0.00	0.00	0.00	10.71
TRINITY_DN39466_c8_g1	0.00	0.00	26.01	0.00	0.00	0.00	0.00	0.00	12.36	0.00
TRINITY_DN394671_c0_g1	0.00	0.00	0.00	1.70	0.00	2.79	0.00	0.00	0.00	0.00
TRINITY_DN394671_c0_g3	0.00	0.00	0.00	9.47	48.49	0.00	14.06	0.00	29.89	0.00
TRINITY_DN394671_c10_g1	0.00	0.00	0.00	0.00	0.00	0.00	0.00	0.00	0.00	0.00
TRINITY_DN394671_c1_g1	0.00	22.33	0.00	0.00	0.00	0.00	0.00	0.00	0.00	0.00
TRINITY_DN394671_c1_g2	0.00	0.00	0.00	0.00	10.42	0.00	0.00	2.33	17.12	0.00
TRINITY_DN394671_c5_g1	0.00	0.00	0.00	0.00	0.00	5.49	0.00	0.00	10.22	0.00
TRINITY_DN394671_c6_g1	0.00	0.00	0.00	9.39	0.00	0.00	0.00	0.00	29.63	0.00
TRINITY_DN394671_c8_g1	0.00	0.00	11.76	0.00	0.00	0.00	0.00	0.00	10.12	0.00
TRINITY_DN394671_c9_g1	0.00	0.00	0.00	0.00	0.00	0.00	0.00	0.00	25.62	0.00
TRINITY_DN394672_c2_g1	0.00	0.00	3.69	0.00	1.89	4.87	0.00	0.00	12.43	0.00
TRINITY_DN394672_c3_g1	0.00	0.00	0.00	0.00	0.00	0.00	0.00	0.00	0.00	0.00
TRINITY_DN394672_c4_g1	0.00	0.00	0.00	0.00	0.00	0.00	0.00	0.00	0.00	0.00
TRINITY_DN394672_c6_g1	0.00	0.00	28.35	0.00	0.00	0.00	0.00	0.00	0.00	0.00
TRINITY_DN394673_c0_g1	0.00	0.00	0.00	0.00	0.00	15.88	0.00	0.00	0.00	0.00
TRINITY_DN394675_c0_g1	0.00	4.36	0.00	3.22	0.00	0.00	2.40	2.38	5.01	0.00
TRINITY_DN394675_c0_g2	0.00	0.00	0.00	0.00	0.00	18.49	0.00	0.00	8.58	0.00
TRINITY_DN394675_c0_g3	0.00	3.49	16.83	6.44	27.86	8.43	1.93	9.62	34.59	0.00
TRINITY_DN394676_c0_g1	0.00	0.00	0.00	3.03	0.00	0.00	0.00	0.00	0.00	0.00
TRINITY_DN394678_c0_g1	0.00	0.00	13.19	0.00	0.00	0.00	0.00	0.00	0.00	0.00
TRINITY_DN394678_c0_g2	0.00	0.00	4.75	2.90	2.41	0.00	0.00	2.16	0.00	0.00
TRINITY_DN39467_c0_g1	1.21	0.10	58.15	37.66	65.98	11.19	9.01	11.79	69.67	5.13
TRINITY_DN39467_c3_g1	0.00	0.00	0.00	0.00	0.00	0.00	0.00	0.00	1.71	6.21
TRINITY_DN39467_c7_g1	0.00	0.00	0.00	0.00	0.00	0.00	0.00	0.00	37.02	0.00
TRINITY_DN394680_c0_g1	0.00	0.00	0.00	16.46	0.00	0.00	0.00	0.00	6.41	0.00
TRINITY_DN394681_c0_g1	0.00	0.00	11.21	0.00	0.00	0.00	0.00	0.00	0.00	0.00
TRINITY_DN394684_c0_g1	0.00	0.00	0.00	0.00	0.00	0.00	0.00	0.00	0.00	0.00
TRINITY_DN394689_c0_g2	0.00	0.00	0.00	1.26	0.00	0.00	0.00	0.00	11.38	0.00
TRINITY_DN394689_c0_g3	0.00	0.00	0.00	0.00	0.00	0.00	0.00	0.00	18.60	0.00
TRINITY_DN394689_c0_g4	0.00	0.00	0.00	0.00	0.00	0.00	0.00	0.00	19.49	0.00
TRINITY_DN394689_c3_g1	0.00	0.00	0.00	0.00	0.00	0.00	0.00	0.00	14.70	0.00
TRINITY_DN394689_c4_g1	0.00	0.00	0.00	0.00	0.00	0.00	0.00	0.00	9.32	0.00
TRINITY_DN394689_c5_g1	0.00	0.00	0.00	0.00	0.00	0.00	0.00	0.00	0.00	0.00
TRINITY_DN394689_c6_g1	0.00	0.00	0.00	2.51	4.17	0.00	0.00	0.00	0.00	0.00
TRINITY_DN394689_c7_g1	0.00	0.00	0.00	0.00	0.00	0.00	0.00	0.00	0.00	0.00
TRINITY_DN39468_c3_g1	0.00	0.00	0.00	7.97	0.00	0.00	0.00	0.00	0.00	0.00
TRINITY_DN394690_c0_g1	0.00	0.00	0.00	0.00	0.00	0.00	0.00	0.00	0.00	0.00
TRINITY_DN394690_c1_g1	0.00	0.00	0.00	0.00	0.00	0.00	0.00	0.00	0.00	0.00
TRINITY_DN394693_c0_g1	0.00	0.00	0.00	0.00	0.00	0.00	0.00	0.00	0.00	0.00
TRINITY_DN394693_c1_g1	0.00	0.00	0.00	0.00	0.00	0.00	0.00	0.00	0.00	0.00
TRINITY_DN394694_c0_g1	0.00	0.00	0.00	0.00	0.00	0.00	5.78	0.00	0.00	0.00
TRINITY_DN394695_c0_g1	0.00	16.07	38.81	0.00	0.00	0.00	0.00	0.00	22.32	0.00
TRINITY_DN394695_c0_g2	0.00	0.00	0.00	0.00	0.00	0.00	0.00	0.00	0.00	0.00
TRINITY_DN394695_c0_g3	0.00	0.00	0.00	0.00	14.06	0.00	0.00	0.00	32.78	0.00
TRINITY_DN394695_c10_g1	0.00	0.00	0.00	0.00	0.00	0.00	0.00	0.00	0.00	0.00
TRINITY_DN394695_c1_g1	0.00	0.00	0.00	9.53	0.00	0.00	0.00	7.02	0.00	0.00
TRINITY_DN394695_c5_g2	0.00	11.78	0.00	8.48	0.00	0.00	0.00	0.00	0.00	0.00
TRINITY_DN394695_c6_g1	0.00	0.00	0.00	0.00	0.00	0.00	0.00	0.00	14.77	0.00
TRINITY_DN394695_c8_g1	0.00	0.00	0.00	0.00	0.00	0.00	0.00	0.00	0.00	0.00
TRINITY_DN394695_c9_g1	0.00	0.00	0.00	10.07	34.41	0.00	0.00	0.00	0.00	0.00
TRINITY_DN394696_c0_g1	0.00	0.00	0.00	10.39	0.00	0.00	0.00	0.00	0.00	0.00
TRINITY_DN394699_c1_g1	0.00	0.00	0.00	0.00	0.00	4.69	0.00	0.00	13.12	0.00
TRINITY_DN3946_c0_g1	2.14	62.87	111.66	105.40	194.25	51.59	25.29	37.09	268.39	15.80
TRINITY_DN3946_c0_g2	0.00	0.00	7.74	6.31	8.47	2.59	2.36	0.00	9.84	0.00
TRINITY_DN3946_c0_g3	0.00	0.00	0.00	0.00	0.00	0.00	0.00	0.00	0.00	0.00
TRINITY_DN3946_c1_g1	0.00	0.00	6.52	22.10	33.62	9.76	0.08	9.93	95.26	3.09
TRINITY_DN3946_c3_g1	0.00	0.00	12.07	0.00	0.00	0.00	0.00	0.00	0.00	0.00
TRINITY_DN394700_c0_g1	0.00	0.00	0.00	0.00	7.52	18.72	3.38	0.00	24.62	0.00
TRINITY_DN394701_c0_g1	0.00	0.00	0.00	15.42	4.82	7.13	4.34	0.00	17.05	0.00
TRINITY_DN394701_c0_g2	0.00	1.49	4.74	5.61	0.00	0.00	4.01	0.00	7.54	0.00
TRINITY_DN394701_c0_g3	0.00	0.00	21.42	0.00	0.00	0.00	0.00	0.00	0.00	0.00
TRINITY_DN394701_c0_g4	0.00	2.17	1.64	1.18	3.35	0.00	0.00	0.00	1.58	0.00
TRINITY_DN394701_c0_g5	0.00	0.00	0.00	0.00	0.00	7.13	0.00	0.00	0.00	0.00
TRINITY_DN394702_c0_g1	0.00	0.00	14.35	8.61	7.20	0.00	0.00	0.00	0.00	0.00
TRINITY_DN394703_c0_g1	0.00	0.00	0.00	0.00	0.00	0.00	0.00	0.00	0.00	0.00
TRINITY_DN394704_c0_g1	0.00	15.22	0.00	11.61	0.00	0.00	0.00	0.00	35.00	0.00
TRINITY_DN394704_c1_g1	0.00	0.00	0.00	0.00	0.00	19.61	0.00	0.00	18.33	17.06
TRINITY_DN394705_c0_g1	0.00	0.00	9.03	0.00	0.00	0.00	0.00	0.00	12.74	0.00
TRINITY_DN394706_c0_g2	0.00	0.00	5.12	0.00	0.00	0.00	0.00	0.00	4.79	0.00
TRINITY_DN394707_c0_g1	0.00	0.00	0.00	9.14	0.00	0.00	0.00	0.00	0.00	0.00
TRINITY_DN394707_c1_g1	0.00	0.00	0.00	0.00	0.00	0.00	0.00	0.00	0.00	0.00
TRINITY_DN394709_c1_g1	0.00	0.65	4.65	7.65	11.99	0.00	2.86	2.19	23.41	1.44
TRINITY_DN39470_c0_g1	0.00	16.05	25.00	51.07	31.65	19.68	30.93	0.00	0.00	7.68
TRINITY_DN39470_c0_g2	0.00	0.00	4.68	5.83	0.25	2.17	0.00	3.96	38.92	0.00
TRINITY_DN39470_c0_g4	0.00	0.00	0.00	0.00	25.47	0.00	0.00	0.00	0.00	12.83
TRINITY_DN39470_c0_g5	0.00	0.00	0.00	7.91	15.73	0.00	0.00	0.00	18.49	11.70
TRINITY_DN39470_c1_g1	0.00	0.00	0.00	20.63	24.49	9.82	8.81	17.23	22.88	4.34
TRINITY_DN39470_c3_g1	0.00	0.00	0.00	0.00	1.48	0.00	0.00	0.00	2.79	0.00
TRINITY_DN394711_c1_g1	0.00	0.00	2.76	2.27	0.95	6.43	0.00	0.00	7.16	0.00
TRINITY_DN394711_c2_g1	0.00	0.00	0.00	0.00	12.24	0.00	0.00	0.00	45.39	0.00
TRINITY_DN394713_c1_g1	0.00	0.00	0.00	0.00	0.00	0.00	0.00	0.00	0.00	0.00
TRINITY_DN394716_c0_g1	0.00	0.00	0.00	1.81	0.00	0.00	0.00	0.00	1.88	0.00
TRINITY_DN394716_c0_g2	0.00	0.00	0.00	5.12	0.00	8.49	0.00	0.00	15.88	3.76
TRINITY_DN394716_c1_g1	0.00	0.00	0.00	0.00	0.00	0.00	0.00	0.00	4.92	0.00
TRINITY_DN394716_c3_g1	0.00	0.00	0.00	0.00	0.00	0.00	0.00	0.00	0.00	0.00
TRINITY_DN394716_c4_g1	0.00	0.00	0.00	0.00	61.80	0.00	0.00	5.44	3.90	0.00
TRINITY_DN394717_c0_g1	0.00	0.00	0.00	0.00	13.24	0.00	0.00	0.00	12.28	0.00
TRINITY_DN394717_c1_g1	0.00	0.00	0.00	0.00	18.73	0.00	0.00	0.00	0.00	16.16
TRINITY_DN394717_c2_g1	0.00	0.00	0.00	0.00	0.00	21.54	0.00	0.00	0.00	0.00
TRINITY_DN394719_c0_g1	0.00	0.00	0.00	22.24	0.00	0.00	0.00	0.00	0.00	0.00
TRINITY_DN39471_c1_g1	0.58	3.59	10.92	6.54	18.85	7.59	2.75	2.83	19.77	0.62
TRINITY_DN394720_c0_g1	0.00	1.74	0.00	1.78	4.41	4.43	0.00	6.89	14.69	0.00
TRINITY_DN394721_c0_g1	0.00	0.00	0.00	0.00	0.00	0.00	0.00	0.00	0.00	0.00
TRINITY_DN394721_c1_g1	0.00	0.00	0.00	0.00	0.00	0.00	0.00	0.00	0.00	0.00
TRINITY_DN394722_c0_g1	0.00	0.00	0.00	0.00	0.00	0.00	0.00	0.00	0.00	0.00
TRINITY_DN394723_c0_g1	0.00	0.00	0.00	0.00	0.00	0.00	0.00	0.00	0.00	0.00
TRINITY_DN394724_c1_g1	0.00	0.00	0.00	0.00	0.00	0.00	0.00	0.00	19.94	0.00
TRINITY_DN394726_c0_g1	0.00	0.00	0.00	0.00	0.00	0.00	0.00	0.00	0.00	0.00
TRINITY_DN394726_c2_g1	0.00	0.00	0.00	5.70	0.00	0.00	0.00	0.00	0.00	0.00
TRINITY_DN394727_c0_g1	0.00	0.00	6.26	2.56	0.00	0.00	0.00	0.00	0.00	0.00
TRINITY_DN394728_c0_g2	0.00	6.92	9.99	3.07	3.41	3.33	0.00	0.00	6.42	0.00
TRINITY_DN394728_c0_g3	0.00	0.00	0.00	0.00	0.00	0.00	0.00	0.00	19.39	0.00
TRINITY_DN394728_c1_g1	0.00	6.64	0.00	0.00	0.00	0.00	0.00	0.00	0.00	0.00
TRINITY_DN394728_c3_g1	0.00	0.00	0.00	11.02	0.00	0.00	0.00	0.00	0.00	0.00
TRINITY_DN394729_c0_g1	0.00	0.00	0.00	0.00	0.00	0.00	0.00	0.00	9.83	0.00
TRINITY_DN39472_c0_g1	0.00	0.67	5.02	1.89	6.46	0.67	0.75	1.93	11.10	0.00
TRINITY_DN39472_c0_g2	0.00	0.00	19.32	0.00	0.00	0.00	0.00	0.00	0.00	0.00
TRINITY_DN39472_c0_g3	0.00	0.00	3.69	5.21	2.37	13.91	0.00	3.31	0.00	0.00
TRINITY_DN39472_c0_g4	1.46	6.37	5.14	1.24	0.00	0.00	2.36	0.00	1.96	0.00
TRINITY_DN394731_c0_g1	0.00	0.00	8.95	2.71	0.00	0.00	0.00	0.00	21.02	0.00
TRINITY_DN394731_c1_g1	0.00	0.00	0.00	0.00	11.18	0.00	0.00	19.60	0.00	0.00
TRINITY_DN394732_c0_g1	3.94	0.00	0.00	2.85	9.46	0.00	0.00	0.00	8.83	0.00
TRINITY_DN394734_c0_g1	0.00	0.00	0.00	0.00	19.09	0.00	0.00	0.00	0.00	0.00
TRINITY_DN394735_c0_g1	0.00	16.30	0.00	0.00	0.00	4.99	0.00	9.45	8.12	0.00
TRINITY_DN394737_c0_g1	0.00	0.00	0.00	0.00	0.00	0.00	0.00	0.00	0.00	0.00
TRINITY_DN394737_c1_g1	0.00	0.00	0.00	0.00	0.00	0.00	0.00	0.00	0.00	0.00
TRINITY_DN394738_c0_g1	0.00	0.00	0.00	3.92	26.18	0.00	0.00	0.00	2.27	0.00
TRINITY_DN39473_c0_g1	0.00	0.00	0.00	9.98	6.52	0.00	0.00	0.00	0.00	4.54
TRINITY_DN39473_c1_g1	0.00	4.39	0.00	3.24	5.37	5.31	2.42	2.40	17.66	0.00
TRINITY_DN39473_c1_g2	0.00	0.00	0.00	0.00	0.00	0.00	0.00	0.00	6.97	0.00
TRINITY_DN39473_c3_g1	0.00	0.00	0.00	0.00	0.00	0.00	0.00	0.00	60.29	0.00
TRINITY_DN39473_c5_g1	0.00	0.00	0.00	2.26	0.00	0.00	0.00	0.00	0.00	0.00
TRINITY_DN39473_c7_g1	0.00	0.00	0.00	0.00	21.70	0.00	0.00	0.00	0.00	0.00
TRINITY_DN39473_c8_g1	0.00	0.00	0.00	0.00	0.00	0.00	0.00	0.00	6.84	0.00
TRINITY_DN394740_c1_g1	0.00	0.00	0.00	7.11	0.00	5.95	0.00	0.00	5.52	0.00
TRINITY_DN394743_c1_g1	0.00	0.00	0.00	0.00	32.96	0.00	0.00	0.00	0.00	0.00
TRINITY_DN394743_c2_g1	0.00	0.00	0.00	0.00	2.45	0.00	0.00	0.00	0.00	0.00
TRINITY_DN394745_c0_g1	0.00	0.00	0.00	0.00	0.00	0.00	0.00	0.00	0.00	0.00
TRINITY_DN394745_c2_g1	0.00	0.00	0.00	0.00	0.00	0.00	0.00	0.00	0.00	0.00
TRINITY_DN394745_c2_g3	0.00	0.00	0.00	0.00	0.00	0.00	0.00	0.00	0.00	0.00
TRINITY_DN394746_c0_g1	0.00	0.00	2.63	0.00	0.00	0.00	0.00	1.80	0.00	0.00
TRINITY_DN394747_c1_g1	0.00	0.00	0.00	0.00	0.00	0.00	0.00	0.00	35.70	0.00
TRINITY_DN394748_c0_g1	0.00	0.00	0.00	4.17	0.00	0.00	0.00	0.00	0.00	0.00
TRINITY_DN394748_c1_g1	0.00	0.00	0.00	0.00	0.00	0.00	0.00	0.00	0.00	0.00
TRINITY_DN39474_c0_g2	0.00	0.00	5.79	6.97	0.00	0.00	0.00	0.00	0.00	0.00
TRINITY_DN39474_c3_g1	0.00	0.00	0.00	0.00	0.00	0.00	1.03	0.00	1.09	0.00
TRINITY_DN39474_c5_g1	0.00	0.00	10.23	3.09	0.00	15.44	0.00	0.00	0.00	13.63
TRINITY_DN39474_c6_g1	0.00	0.00	0.00	0.00	0.00	0.00	0.00	0.00	0.00	0.00
TRINITY_DN394753_c0_g1	0.00	0.00	0.00	0.00	0.00	0.00	0.00	0.00	14.48	0.00
TRINITY_DN394753_c2_g1	0.00	0.00	0.00	0.00	0.00	0.00	0.00	0.00	0.00	0.00
TRINITY_DN394754_c1_g1	0.00	0.00	0.00	0.00	0.00	0.00	0.00	0.00	0.00	0.00
TRINITY_DN394754_c3_g1	0.00	0.00	0.00	0.00	0.00	0.00	0.00	0.00	0.00	0.00
TRINITY_DN394756_c0_g1	0.00	0.00	0.00	0.00	2.58	5.09	2.32	0.00	0.00	0.00
TRINITY_DN394757_c0_g2	0.00	0.00	0.00	8.90	0.00	0.00	0.00	0.00	14.01	0.00
TRINITY_DN394758_c0_g1	0.00	0.00	0.00	4.88	0.00	0.00	0.00	0.00	0.00	0.00
TRINITY_DN394758_c2_g1	0.00	0.00	13.67	0.00	42.02	55.71	0.00	0.00	0.00	0.00
TRINITY_DN39475_c0_g1	0.00	0.00	0.00	0.00	0.00	0.00	0.00	0.00	0.00	0.00
TRINITY_DN39475_c0_g2	4.85	60.79	150.44	113.83	197.52	68.00	43.79	62.56	411.86	0.00
TRINITY_DN39475_c0_g3	0.00	0.00	0.00	0.00	0.00	0.00	0.00	0.00	0.00	0.00
TRINITY_DN39475_c3_g1	0.00	0.00	50.48	8.65	7.23	0.00	0.00	6.33	0.00	0.00
TRINITY_DN39475_c4_g1	0.00	0.00	22.70	0.00	0.00	0.00	0.00	0.00	0.00	0.00
TRINITY_DN394761_c0_g1	0.00	0.00	0.00	0.00	0.00	0.00	0.00	0.00	0.00	0.00
TRINITY_DN394761_c1_g1	0.00	0.00	0.00	0.00	0.00	0.00	0.00	0.00	0.00	0.00
TRINITY_DN394763_c1_g1	0.00	0.00	0.00	0.00	0.00	0.00	0.00	0.00	0.00	0.00
TRINITY_DN394764_c0_g1	0.00	0.00	0.00	0.00	13.31	16.55	0.00	0.00	12.50	0.00
TRINITY_DN394765_c0_g1	0.00	0.00	0.00	0.00	0.00	0.00	0.00	0.00	21.82	0.00
TRINITY_DN394765_c0_g2	0.00	0.00	21.42	0.00	0.00	0.00	0.00	0.00	0.00	0.00
TRINITY_DN394765_c0_g3	0.00	0.00	0.00	0.00	0.00	0.00	0.00	0.00	0.00	0.00
TRINITY_DN394765_c1_g1	0.00	0.00	0.00	0.00	0.00	0.00	0.00	0.00	0.00	0.00
TRINITY_DN394766_c0_g1	0.00	0.00	0.00	0.00	0.00	0.00	0.00	0.00	13.14	0.00
TRINITY_DN394767_c0_g1	0.00	0.00	0.00	0.00	0.00	0.00	0.00	0.00	0.00	0.00
TRINITY_DN394768_c0_g1	0.00	12.68	15.23	27.53	31.24	0.00	0.00	0.00	0.00	13.55
TRINITY_DN394769_c4_g1	0.00	0.00	0.00	0.00	0.00	0.00	0.00	0.00	0.00	0.00
TRINITY_DN39476_c0_g1	0.00	0.00	21.38	0.00	0.00	0.00	0.00	0.00	38.69	0.00
TRINITY_DN39476_c0_g2	0.00	0.00	0.00	0.00	0.00	0.00	0.00	0.00	10.31	0.00
TRINITY_DN39476_c0_g3	0.00	0.00	0.00	0.00	0.00	0.00	0.00	0.00	0.00	0.00
TRINITY_DN39476_c0_g4	0.00	7.72	0.00	0.00	7.10	9.32	0.00	2.12	6.68	2.10
TRINITY_DN39476_c0_g5	0.00	51.13	0.00	0.00	0.00	0.00	0.00	0.00	0.00	0.00
TRINITY_DN39476_c1_g1	0.00	0.00	1.37	3.36	4.20	0.00	1.26	0.00	10.37	0.00
TRINITY_DN39476_c2_g1	0.00	0.00	0.00	0.00	0.00	6.45	0.00	0.00	5.98	0.00
TRINITY_DN39476_c3_g1	0.00	0.00	0.00	0.00	0.00	0.00	0.00	0.00	0.00	0.00
TRINITY_DN394770_c0_g1	0.00	0.00	1.86	1.14	0.00	0.00	0.00	3.42	1.79	0.00
TRINITY_DN394772_c0_g2	0.00	0.00	0.00	0.00	0.00	0.00	0.00	0.00	40.24	0.00
TRINITY_DN394772_c1_g1	0.00	0.00	0.00	0.00	0.00	0.00	0.00	0.00	0.00	0.00
TRINITY_DN394774_c0_g1	0.00	0.00	0.00	0.00	0.00	0.00	0.00	0.00	18.84	0.00
TRINITY_DN394776_c0_g1	0.00	0.00	0.00	0.00	26.03	0.00	0.00	0.00	4.87	0.00
TRINITY_DN394776_c1_g1	0.00	0.00	0.00	0.00	0.00	0.00	0.00	0.00	0.00	0.00
TRINITY_DN394778_c0_g1	0.00	0.00	0.00	3.33	11.07	0.00	0.00	0.00	10.50	0.00
TRINITY_DN394779_c1_g1	0.00	0.00	0.00	13.94	0.00	0.00	0.00	0.00	10.98	0.00
TRINITY_DN39477_c0_g1	0.00	0.00	0.00	0.00	0.00	0.00	0.00	0.00	43.15	0.00
TRINITY_DN39477_c0_g2	0.00	0.00	47.62	8.76	0.00	32.26	0.00	0.00	30.15	0.00
TRINITY_DN39477_c0_g3	0.00	0.00	11.35	0.00	0.00	0.00	10.15	10.13	21.41	0.00
TRINITY_DN39477_c1_g1	0.00	0.00	0.00	0.00	4.21	0.00	0.00	0.00	7.86	0.00
TRINITY_DN39477_c2_g1	0.00	0.00	0.00	0.00	0.00	0.00	0.00	0.00	0.00	0.00
TRINITY_DN394780_c0_g1	0.00	0.00	0.00	0.00	0.00	0.00	0.00	0.00	0.00	0.00
TRINITY_DN394782_c0_g1	0.00	0.00	0.00	3.81	0.00	0.00	0.00	3.56	0.00	0.00
TRINITY_DN394782_c1_g1	0.00	4.25	5.13	5.04	0.00	5.14	0.00	0.00	0.00	0.00
TRINITY_DN394782_c2_g1	0.00	0.00	0.00	0.00	0.00	0.00	0.00	0.00	0.00	0.00
TRINITY_DN394782_c3_g1	0.00	0.00	0.00	1.79	0.00	0.00	0.00	6.67	24.69	0.00
TRINITY_DN394782_c7_g1	0.00	0.00	0.00	0.00	0.00	0.00	0.00	0.00	0.00	0.00
TRINITY_DN394782_c9_g1	0.00	0.00	6.64	2.90	0.00	3.34	0.00	0.00	9.44	0.00
TRINITY_DN394783_c0_g1	0.00	1.56	0.00	0.00	0.00	2.49	0.00	0.00	0.00	0.00
TRINITY_DN394784_c0_g1	0.00	6.95	0.00	5.04	0.00	0.00	7.53	0.00	0.00	0.00
TRINITY_DN394784_c1_g1	0.00	0.00	0.00	0.00	0.00	26.68	0.00	0.00	24.89	0.00
TRINITY_DN394785_c0_g1	0.00	0.00	0.00	0.00	0.00	0.00	0.00	0.00	0.00	0.00
TRINITY_DN394785_c1_g1	0.00	0.00	0.00	0.00	0.00	0.00	3.81	3.74	11.87	0.00
TRINITY_DN394786_c0_g1	0.00	0.00	19.08	0.00	0.00	12.84	0.00	0.00	0.00	0.00
TRINITY_DN394786_c1_g1	0.00	0.00	0.00	0.00	0.00	0.00	0.00	0.00	0.00	0.00
TRINITY_DN394787_c0_g1	0.00	4.59	0.00	0.00	0.00	0.00	5.02	0.00	5.22	0.00
TRINITY_DN394789_c0_g1	0.00	0.00	0.00	0.00	0.00	0.00	0.00	0.00	0.00	0.00
TRINITY_DN394789_c1_g1	0.00	0.00	51.91	0.00	0.00	0.00	0.00	0.00	0.00	0.00
TRINITY_DN39478_c0_g2	0.00	4.24	3.82	3.13	30.06	6.36	3.51	1.19	2.47	2.34
TRINITY_DN39478_c1_g1	0.00	0.00	0.00	0.00	0.00	0.00	0.00	0.00	0.00	0.00
TRINITY_DN394791_c0_g1	0.00	0.00	0.00	0.00	0.00	0.00	0.00	0.00	0.00	0.00
TRINITY_DN394792_c0_g1	0.00	0.00	0.00	0.00	75.61	0.00	0.00	0.00	0.00	0.00
TRINITY_DN394792_c1_g1	0.00	0.00	0.00	0.00	16.47	0.00	0.00	0.00	0.00	0.00
TRINITY_DN394792_c1_g2	0.00	0.00	0.00	0.00	0.00	0.00	0.00	0.00	0.00	0.00
TRINITY_DN394792_c1_g3	0.00	0.00	6.89	0.00	0.00	0.00	6.17	0.00	25.75	0.00
TRINITY_DN394792_c2_g1	0.00	0.00	27.92	0.00	28.60	0.00	0.00	0.00	0.00	0.00
TRINITY_DN394794_c0_g1	0.00	0.00	0.00	0.00	0.00	0.00	0.00	0.00	0.00	0.00
TRINITY_DN394794_c1_g1	0.00	10.79	0.00	0.00	3.05	13.23	11.76	0.00	5.73	0.00
TRINITY_DN394794_c2_g1	0.00	4.73	4.05	4.00	10.87	4.86	2.24	1.52	15.00	0.75
TRINITY_DN394794_c4_g1	0.00	0.00	0.00	0.00	0.00	0.00	6.92	0.00	7.24	0.00
TRINITY_DN394795_c0_g1	0.00	0.00	0.00	6.00	20.37	0.00	0.00	0.00	0.00	0.00
TRINITY_DN394797_c1_g1	0.00	0.00	0.00	0.00	0.00	0.00	0.00	0.00	11.14	0.00
TRINITY_DN394799_c0_g1	0.00	2.87	1.72	3.18	8.86	0.00	2.38	1.62	5.02	0.00
TRINITY_DN39479_c1_g1	0.00	0.00	0.00	0.00	0.00	0.00	0.00	0.00	0.00	0.00
TRINITY_DN39479_c3_g1	0.00	0.00	0.00	10.67	0.00	0.00	0.00	0.00	16.85	15.73
TRINITY_DN39479_c3_g2	0.00	0.00	0.00	0.00	0.00	0.00	5.95	0.00	0.00	0.00
TRINITY_DN39479_c3_g3	0.00	0.00	0.00	0.00	0.00	0.00	0.00	0.00	0.00	0.00
TRINITY_DN3947_c0_g3	1.44	19.42	65.94	46.15	133.51	56.78	18.37	13.87	120.66	3.05
TRINITY_DN3947_c0_g4	15.90	194.48	630.91	455.66	769.42	366.71	176.58	204.00	1153.93	26.85
TRINITY_DN3947_c12_g1	0.00	0.00	0.00	19.80	16.90	33.38	0.00	0.00	0.00	0.00
TRINITY_DN3947_c14_g1	0.00	0.00	0.00	0.00	0.00	0.00	0.00	0.00	0.00	0.00
TRINITY_DN3947_c15_g1	0.00	0.00	0.00	0.00	0.00	0.00	0.00	0.00	0.00	0.00
TRINITY_DN3947_c1_g2	0.50	1.99	9.72	28.72	59.23	7.14	11.36	5.96	72.95	4.54
TRINITY_DN3947_c1_g3	1.39	20.64	29.47	26.47	80.64	28.76	11.64	13.63	69.09	1.48
TRINITY_DN3947_c2_g1	0.00	0.00	0.00	0.00	6.61	6.65	0.00	0.00	5.25	0.00
TRINITY_DN3947_c2_g2	0.00	0.00	0.00	3.34	0.00	0.00	0.00	0.00	0.00	0.00
TRINITY_DN3947_c3_g1	0.60	49.19	113.67	90.67	429.10	81.65	31.36	95.59	333.42	28.48
TRINITY_DN3947_c4_g1	6.49	27.75	112.71	25.10	213.13	55.33	21.59	34.89	142.51	5.73
TRINITY_DN3947_c5_g2	0.00	0.00	39.13	0.00	40.33	0.00	0.00	0.00	77.43	0.00
TRINITY_DN3947_c7_g1	0.00	0.00	0.00	4.40	0.00	0.00	0.00	0.00	0.00	0.00
TRINITY_DN394801_c0_g1	0.00	0.00	0.00	0.00	0.00	0.00	0.00	0.00	24.35	0.00
TRINITY_DN394801_c1_g1	0.00	13.78	0.00	0.00	0.00	0.00	0.00	0.00	0.00	0.00
TRINITY_DN394802_c0_g1	0.00	0.00	58.20	0.00	0.00	0.00	0.00	0.00	0.00	0.00
TRINITY_DN394803_c0_g1	0.00	0.00	0.00	0.00	0.00	0.00	0.00	0.00	0.00	0.00
TRINITY_DN394803_c0_g3	0.00	0.00	0.00	0.00	19.64	0.00	0.00	0.00	9.46	0.00
TRINITY_DN394803_c0_g4	0.00	0.00	0.00	0.00	68.83	0.00	0.00	0.00	0.00	0.00
TRINITY_DN394803_c0_g5	0.00	0.00	0.00	5.86	0.00	26.58	0.00	0.00	18.50	0.00
TRINITY_DN394803_c1_g1	0.00	0.00	0.00	9.43	5.23	0.00	0.00	0.00	4.88	0.00
TRINITY_DN394803_c1_g2	0.00	0.00	0.38	0.00	7.03	0.44	0.00	0.00	19.79	3.11
TRINITY_DN394803_c1_g4	0.00	0.00	0.00	10.39	0.00	0.00	0.00	0.00	0.00	15.34
TRINITY_DN394803_c1_g5	0.00	0.00	0.00	0.00	0.00	0.00	0.00	0.00	0.00	0.00
TRINITY_DN394803_c4_g1	0.00	0.00	6.59	1.40	0.00	6.56	2.09	0.00	0.00	0.00
TRINITY_DN394804_c0_g1	0.00	0.00	19.19	42.89	0.00	0.00	0.00	0.00	0.00	0.00
TRINITY_DN394804_c0_g2	0.00	0.00	5.01	3.38	1.71	0.00	0.00	0.00	6.43	0.00
TRINITY_DN394805_c0_g1	0.00	0.00	9.18	0.00	0.00	9.30	0.00	0.00	0.00	0.00
TRINITY_DN394806_c0_g1	0.00	0.00	0.00	1.49	12.23	0.00	0.00	0.00	6.99	0.00
TRINITY_DN394807_c0_g1	0.00	0.00	0.00	0.00	0.00	17.40	0.00	0.00	0.00	0.00
TRINITY_DN394808_c0_g1	0.00	0.00	0.00	0.00	0.00	0.00	0.00	23.83	0.00	0.00
TRINITY_DN394809_c0_g1	0.00	0.00	0.00	5.67	0.00	0.00	0.00	0.00	0.00	0.00
TRINITY_DN39480_c0_g1	0.00	12.62	0.00	0.00	0.00	0.00	0.00	0.00	0.00	0.00
TRINITY_DN39480_c0_g3	0.00	0.00	0.00	0.00	11.45	0.00	0.00	0.00	0.00	0.00
TRINITY_DN39480_c1_g1	0.00	0.00	0.00	0.00	0.00	0.00	0.00	0.00	0.00	0.00
TRINITY_DN394810_c0_g1	0.00	0.00	0.00	0.00	0.00	0.00	0.00	0.00	0.00	0.00
TRINITY_DN394810_c1_g1	0.00	0.00	0.00	0.00	0.00	0.00	0.00	0.00	0.00	0.00
TRINITY_DN394811_c0_g1	0.00	0.00	0.00	0.00	0.00	0.00	0.00	0.00	0.00	0.00
TRINITY_DN394811_c0_g2	0.00	0.00	0.00	0.00	0.00	0.00	0.00	0.00	0.00	0.00
TRINITY_DN394811_c1_g2	0.00	0.00	0.00	0.11	0.00	0.00	0.00	0.00	0.00	0.00
TRINITY_DN394811_c1_g3	0.00	0.00	0.00	0.00	0.00	0.00	0.00	0.00	0.00	0.00
TRINITY_DN394811_c3_g1	0.00	0.00	0.00	0.00	0.00	0.00	0.00	0.00	0.00	0.00
TRINITY_DN394812_c0_g1	0.00	0.00	0.00	0.00	0.00	0.00	0.00	0.00	0.00	0.00
TRINITY_DN394812_c1_g1	0.00	0.00	0.00	0.00	18.39	1.19	0.00	0.00	17.01	0.00
TRINITY_DN394814_c0_g2	0.00	0.00	0.00	0.00	0.00	0.00	0.00	0.00	0.00	0.00
TRINITY_DN394814_c0_g3	0.00	0.00	0.00	0.00	0.00	0.00	0.00	0.00	13.39	0.00
TRINITY_DN394814_c10_g1	0.00	0.00	0.00	0.00	0.00	14.11	0.00	0.00	13.22	0.00
TRINITY_DN394814_c11_g1	0.00	0.00	0.00	0.00	0.00	0.00	0.00	0.00	12.54	0.00
TRINITY_DN394814_c1_g2	0.00	0.00	0.00	0.00	0.00	0.00	0.00	0.00	28.02	0.00
TRINITY_DN394814_c3_g1	0.00	0.00	0.00	0.00	0.00	0.00	0.00	0.00	0.00	0.00
TRINITY_DN394814_c4_g1	0.00	0.00	0.00	0.00	0.00	0.00	0.00	0.00	0.00	0.00
TRINITY_DN394814_c7_g1	0.00	0.00	0.00	0.00	0.00	0.00	0.00	0.00	0.00	0.00
TRINITY_DN394814_c9_g1	0.00	0.00	0.00	0.00	0.00	0.00	0.00	0.00	0.00	0.00
TRINITY_DN394815_c0_g1	0.00	0.00	0.00	0.00	0.00	0.00	0.00	0.00	0.00	0.00
TRINITY_DN394817_c0_g2	0.00	0.00	0.00	0.00	6.08	0.00	0.00	5.35	11.37	0.00
TRINITY_DN394819_c0_g1	0.00	0.00	0.00	0.00	0.00	0.00	0.00	0.00	0.00	0.00
TRINITY_DN39481_c0_g2	0.00	0.00	0.00	0.00	0.00	0.00	0.00	0.00	0.00	0.00
TRINITY_DN394820_c0_g1	0.00	0.00	0.00	0.00	0.00	0.00	0.00	0.00	10.24	0.00
TRINITY_DN394821_c0_g1	0.00	0.00	0.00	0.00	0.00	0.00	0.00	0.00	8.19	0.00
TRINITY_DN394821_c0_g2	0.00	0.00	0.00	0.00	0.00	0.00	0.00	0.00	0.00	0.00
TRINITY_DN394823_c0_g2	0.00	0.00	0.00	0.00	0.00	0.00	0.00	0.00	0.00	0.00
TRINITY_DN394824_c0_g1	0.00	0.00	0.00	0.00	0.00	0.00	0.00	0.00	0.00	0.00
TRINITY_DN394825_c0_g1	0.00	0.00	12.30	7.42	0.00	12.54	0.00	0.00	0.00	0.00
TRINITY_DN394826_c0_g1	0.00	0.00	0.00	0.00	0.00	0.00	0.00	0.00	0.00	0.00
TRINITY_DN394828_c1_g1	0.00	0.00	0.00	5.93	0.00	0.00	0.00	0.00	0.00	0.00
TRINITY_DN39482_c0_g1	0.00	0.00	10.86	3.28	0.00	0.00	0.00	0.00	15.26	0.00
TRINITY_DN39482_c0_g2	0.00	0.00	0.00	0.00	0.00	0.00	0.00	0.00	0.00	0.00
TRINITY_DN394830_c0_g2	0.00	0.00	0.00	0.00	0.00	0.00	0.00	0.00	11.43	0.00
TRINITY_DN394831_c0_g1	0.00	0.00	0.00	0.00	27.74	0.00	0.00	0.00	0.00	0.00
TRINITY_DN394831_c0_g2	0.00	0.00	0.00	0.00	0.00	0.00	0.00	0.00	0.00	0.00
TRINITY_DN394832_c0_g1	0.00	7.44	2.38	5.82	18.20	11.90	4.34	8.65	59.07	0.00
TRINITY_DN394833_c0_g1	0.00	0.00	56.95	0.00	0.00	0.00	0.00	0.00	37.69	0.00
TRINITY_DN394833_c0_g2	0.00	0.00	0.00	5.15	19.92	7.52	0.00	5.07	20.42	0.00
TRINITY_DN394834_c0_g1	11.26	0.00	0.00	0.00	0.00	0.00	0.00	0.00	0.00	0.00
TRINITY_DN394835_c0_g1	0.00	0.00	2.52	0.69	7.67	0.00	0.00	2.29	7.89	0.00
TRINITY_DN394836_c0_g1	0.00	0.00	0.00	0.00	4.04	0.00	0.00	0.00	3.82	2.38
TRINITY_DN394836_c1_g1	0.00	0.00	4.09	0.00	0.00	0.00	0.00	0.00	0.00	0.00
TRINITY_DN394837_c0_g1	0.00	0.00	0.00	22.09	0.00	0.00	0.00	0.00	11.59	21.77
TRINITY_DN394837_c1_g1	0.00	0.00	0.00	0.00	0.00	0.00	0.00	15.43	0.00	0.00
TRINITY_DN394838_c0_g1	0.00	0.00	0.00	0.00	0.00	0.00	0.00	0.00	0.00	0.00
TRINITY_DN394838_c1_g1	0.00	0.00	0.00	4.13	0.00	0.00	0.00	0.00	6.44	0.00
TRINITY_DN394838_c3_g1	0.00	0.00	0.00	0.00	15.99	0.00	14.18	0.00	0.00	0.00
TRINITY_DN394839_c0_g1	0.00	0.00	5.40	1.65	0.00	0.00	0.00	0.00	13.80	0.00
TRINITY_DN39483_c0_g1	0.00	0.00	0.00	19.95	48.74	0.00	0.00	0.00	15.68	0.00
TRINITY_DN39483_c1_g1	0.00	7.26	7.02	0.00	17.85	0.00	0.00	3.06	4.54	0.00
TRINITY_DN39483_c2_g1	0.00	0.00	7.38	11.96	7.41	5.18	0.00	0.00	0.00	0.00
TRINITY_DN39483_c3_g1	0.00	0.00	0.00	0.00	0.00	0.00	0.00	0.00	0.00	0.00
TRINITY_DN39483_c3_g2	0.00	0.00	0.00	0.00	32.64	0.00	0.00	0.00	0.00	0.00
TRINITY_DN394840_c0_g1	0.00	2.84	0.00	0.00	0.00	0.00	0.00	0.00	12.98	0.00
TRINITY_DN394840_c1_g1	0.00	0.00	9.05	9.71	23.05	11.36	6.24	0.00	43.37	4.09
TRINITY_DN394840_c3_g1	0.00	3.29	3.98	0.00	0.00	0.00	0.00	0.00	3.75	0.00
TRINITY_DN394841_c0_g1	0.00	0.00	0.00	0.00	0.00	0.00	0.00	0.00	0.00	0.00
TRINITY_DN394842_c0_g1	0.00	0.00	19.41	0.00	7.52	0.00	0.00	0.00	4.58	0.00
TRINITY_DN394842_c0_g2	0.00	0.00	0.00	0.00	0.00	0.00	0.00	0.00	0.00	0.00
TRINITY_DN394844_c0_g1	0.00	0.00	0.00	0.53	0.00	3.54	0.00	3.09	26.10	0.00
TRINITY_DN394844_c1_g1	0.00	0.00	0.00	17.51	0.00	14.76	0.00	0.00	0.00	0.00
TRINITY_DN394845_c0_g1	0.00	0.00	0.00	0.00	0.00	0.00	0.00	0.00	0.00	0.00
TRINITY_DN394845_c1_g1	0.00	0.00	0.00	0.00	0.00	0.00	0.00	0.00	0.00	0.00
TRINITY_DN394845_c2_g1	0.00	0.00	0.00	0.00	3.19	0.00	0.00	0.00	5.99	0.00
TRINITY_DN394846_c0_g1	0.00	2.67	0.00	3.94	0.00	12.97	0.00	0.00	9.19	0.00
TRINITY_DN394846_c0_g2	0.00	0.00	0.00	0.00	0.00	0.00	0.00	0.00	0.00	0.00
TRINITY_DN394848_c0_g1	0.00	0.00	0.00	0.00	0.00	0.00	0.00	0.00	0.00	0.00
TRINITY_DN394849_c0_g1	0.00	0.00	0.00	0.00	0.00	0.00	0.00	0.00	0.00	0.00
TRINITY_DN39484_c0_g1	0.00	0.00	0.00	0.00	0.00	0.00	0.00	0.00	0.00	0.00
TRINITY_DN394851_c0_g1	0.00	0.00	0.00	1.91	3.18	0.00	0.00	1.44	3.00	0.00
TRINITY_DN394852_c0_g1	0.00	10.75	12.91	0.00	0.00	0.00	0.00	0.00	22.08	0.00
TRINITY_DN394853_c0_g2	0.00	0.00	3.31	0.00	3.34	0.00	0.00	0.00	9.42	0.00
TRINITY_DN394853_c0_g3	0.00	0.00	0.00	0.00	0.00	0.00	6.85	0.00	0.00	0.00
TRINITY_DN394853_c0_g4	0.00	0.00	0.00	0.00	0.00	0.00	0.00	0.00	0.00	0.00
TRINITY_DN394853_c1_g1	0.00	0.00	0.00	0.00	0.00	0.00	0.00	0.00	8.12	0.00
TRINITY_DN394853_c2_g1	0.00	0.00	0.00	0.00	0.00	0.00	0.00	0.00	0.00	0.00
TRINITY_DN394853_c3_g1	0.00	0.00	25.16	0.00	0.00	0.00	0.00	0.00	11.91	0.00
TRINITY_DN394853_c4_g1	0.00	0.00	0.00	0.00	0.00	0.00	0.00	0.00	0.00	0.00
TRINITY_DN394854_c0_g1	0.00	0.00	0.00	0.00	0.00	0.00	0.00	0.00	0.00	0.00
TRINITY_DN394856_c0_g1	0.00	0.00	0.00	0.00	0.00	0.00	0.00	0.00	0.00	0.00
TRINITY_DN394857_c0_g1	0.00	0.00	0.00	0.00	0.00	0.00	0.00	0.00	0.00	0.00
TRINITY_DN394859_c0_g1	0.00	0.00	0.00	0.00	0.00	0.00	0.00	0.00	0.00	0.00
TRINITY_DN39485_c0_g1	0.00	0.00	0.00	0.00	0.00	0.00	0.00	0.00	13.27	0.00
TRINITY_DN394860_c0_g1	0.00	0.00	0.00	0.00	0.00	0.00	0.00	0.00	0.00	0.00
TRINITY_DN394860_c1_g1	0.00	0.00	2.52	6.16	7.67	2.52	0.00	0.00	2.40	0.00
TRINITY_DN394861_c0_g1	0.00	9.72	0.00	0.00	0.00	5.89	5.35	0.00	4.64	0.00
TRINITY_DN394862_c0_g1	0.00	0.00	0.00	3.08	0.00	0.00	0.00	0.00	0.00	0.00
TRINITY_DN394862_c1_g1	0.00	0.00	0.00	0.00	0.00	0.00	0.00	0.00	8.26	0.00
TRINITY_DN394863_c0_g1	0.00	0.00	0.00	0.00	0.00	0.00	0.00	0.00	0.00	0.00
TRINITY_DN394864_c0_g1	0.00	0.00	0.00	0.00	0.00	0.00	0.00	0.00	0.00	0.00
TRINITY_DN394865_c0_g1	0.00	0.00	0.00	0.00	0.00	0.00	0.00	0.00	0.00	0.00
TRINITY_DN394865_c0_g3	0.00	0.00	19.40	0.00	59.99	0.00	0.00	0.00	37.02	17.24
TRINITY_DN394865_c1_g1	0.00	0.00	0.00	0.00	18.08	0.00	0.00	0.00	0.00	0.00
TRINITY_DN394867_c0_g1	0.00	0.00	0.00	0.00	0.00	0.00	0.00	0.00	0.00	0.00
TRINITY_DN394867_c1_g1	0.00	0.00	0.00	0.00	0.00	0.00	0.00	0.00	0.00	0.00
TRINITY_DN394868_c0_g1	0.00	0.00	0.00	1.53	2.54	10.01	0.00	4.54	0.00	0.00
TRINITY_DN394869_c0_g1	0.00	0.00	0.00	0.00	0.00	0.00	0.00	0.00	12.70	0.00
TRINITY_DN39486_c0_g1	1.94	7.36	0.00	11.80	35.72	7.32	4.75	3.14	34.87	2.06
TRINITY_DN39486_c0_g2	0.00	0.00	4.81	0.00	0.00	0.00	0.00	0.00	0.00	0.00
TRINITY_DN39486_c1_g1	0.00	0.00	0.00	0.00	0.00	0.00	0.00	0.00	0.00	0.00
TRINITY_DN39486_c3_g1	0.00	6.34	0.00	18.45	0.00	0.00	0.00	0.00	0.00	0.00
TRINITY_DN39486_c3_g2	0.00	14.33	11.62	3.54	1.16	0.00	5.22	10.24	16.30	0.00
TRINITY_DN394870_c0_g1	0.00	0.00	3.66	0.00	1.87	14.65	1.68	0.00	1.76	0.00
TRINITY_DN394871_c0_g1	0.00	0.00	0.00	0.00	24.02	0.00	0.00	0.00	0.00	0.00
TRINITY_DN394872_c0_g1	0.00	0.00	0.00	0.00	0.00	0.00	0.00	0.00	0.00	0.00
TRINITY_DN394874_c0_g1	0.00	0.00	0.00	0.00	0.00	10.64	0.00	0.00	0.00	0.00
TRINITY_DN394875_c0_g1	0.00	0.00	0.00	1.37	2.27	0.00	0.00	2.04	7.49	0.00
TRINITY_DN394876_c0_g1	0.00	0.00	0.00	9.78	0.00	0.00	0.00	0.00	28.55	0.00
TRINITY_DN394876_c1_g1	0.00	0.00	0.00	0.00	0.00	0.00	0.00	0.00	15.43	0.00
TRINITY_DN394877_c0_g1	0.00	0.00	0.00	0.00	8.89	0.00	0.00	0.00	1.77	0.00
TRINITY_DN394877_c1_g1	0.00	0.00	0.00	0.00	0.00	0.00	0.00	18.01	21.51	11.27
TRINITY_DN394877_c2_g1	0.00	0.00	0.00	0.00	0.00	0.00	0.00	0.00	0.00	0.00
TRINITY_DN394877_c3_g1	0.00	0.00	32.24	0.00	0.00	0.00	0.00	0.00	0.00	0.00
TRINITY_DN394877_c4_g1	0.00	11.65	4.71	0.00	4.73	0.00	0.00	0.00	0.00	0.00
TRINITY_DN394877_c6_g1	0.00	0.00	0.00	0.00	0.00	0.00	0.00	0.00	0.00	0.00
TRINITY_DN394878_c1_g1	0.00	0.00	0.00	0.00	0.00	0.00	0.00	15.14	0.00	0.00
TRINITY_DN394879_c0_g1	0.00	0.00	0.00	0.00	0.00	0.00	0.00	0.00	25.62	0.00
TRINITY_DN39487_c0_g1	0.00	0.00	0.00	0.00	0.00	0.00	0.00	0.00	16.70	0.00
TRINITY_DN39487_c0_g2	0.00	0.00	0.00	0.00	0.00	19.82	0.00	0.00	0.00	0.00
TRINITY_DN39487_c1_g1	0.00	0.00	0.00	6.00	0.00	0.00	0.00	0.00	9.46	0.00
TRINITY_DN394880_c0_g1	5.31	0.00	12.66	7.63	0.00	0.00	0.00	0.00	0.00	0.00
TRINITY_DN394880_c0_g2	0.00	0.00	0.00	0.00	0.00	0.00	0.00	0.00	0.00	0.00
TRINITY_DN394880_c0_g3	0.00	0.00	0.00	0.00	0.00	0.00	0.00	0.00	0.00	0.00
TRINITY_DN394881_c1_g1	0.00	8.18	0.00	5.89	60.06	0.00	0.00	0.00	0.00	0.00
TRINITY_DN394883_c0_g1	0.00	0.58	0.00	0.00	0.00	21.91	0.00	0.00	11.06	0.00
TRINITY_DN394883_c1_g1	0.00	0.00	3.46	4.21	0.00	0.00	0.00	3.09	6.54	0.00
TRINITY_DN394884_c0_g1	0.00	0.00	0.00	0.00	0.00	0.00	0.00	0.00	0.00	0.00
TRINITY_DN394884_c0_g2	0.00	0.00	0.00	3.86	0.00	0.00	0.00	0.00	0.00	0.00
TRINITY_DN394884_c1_g2	0.00	0.00	0.00	0.00	0.00	0.00	0.00	0.00	0.00	0.00
TRINITY_DN394884_c5_g1	0.00	0.00	0.00	0.00	0.00	0.00	0.00	0.00	2.35	0.00
TRINITY_DN394885_c0_g1	0.00	0.00	0.00	0.00	0.00	0.00	0.00	0.00	0.00	0.00
TRINITY_DN394885_c0_g2	0.00	0.00	0.00	0.00	5.91	5.95	0.00	0.00	11.66	0.00
TRINITY_DN394885_c0_g4	0.00	0.00	0.00	11.77	0.00	0.00	0.00	0.00	0.00	0.00
TRINITY_DN394886_c0_g1	0.00	0.00	0.00	0.00	0.00	0.00	0.00	0.00	0.00	0.00
TRINITY_DN394886_c0_g2	0.00	0.00	0.00	0.00	0.00	0.00	0.00	0.00	10.51	0.00
TRINITY_DN394886_c1_g1	0.00	0.00	0.00	0.00	0.00	0.00	0.00	0.00	0.00	0.00
TRINITY_DN394889_c0_g1	0.00	0.00	0.00	0.00	8.33	0.00	0.00	0.00	7.74	0.00
TRINITY_DN39488_c0_g2	0.47	17.96	13.99	13.96	25.03	16.11	7.45	8.14	41.54	1.50
TRINITY_DN394890_c0_g1	0.00	0.00	0.00	0.00	0.00	9.38	0.00	0.00	0.00	0.00
TRINITY_DN394891_c0_g1	0.00	0.00	0.00	0.00	0.00	0.00	0.00	0.00	0.00	0.00
TRINITY_DN394891_c1_g1	0.00	0.00	0.00	0.00	0.00	0.00	7.42	0.00	7.78	0.00
TRINITY_DN394892_c0_g1	0.00	0.00	0.00	0.00	0.00	0.00	0.00	0.00	0.00	0.00
TRINITY_DN394893_c0_g1	0.00	0.00	0.00	0.00	0.00	0.00	0.00	0.00	20.59	0.00
TRINITY_DN394893_c0_g3	0.00	0.00	16.73	0.00	3.34	0.00	0.00	5.79	11.66	0.00
TRINITY_DN394893_c1_g1	0.00	0.00	31.91	0.00	0.00	0.00	0.00	0.00	0.00	9.45
TRINITY_DN394894_c0_g1	0.00	0.00	0.00	0.00	68.83	0.00	0.00	0.00	0.00	0.00
TRINITY_DN394895_c0_g1	0.00	0.00	0.00	0.00	0.00	0.00	0.00	0.00	0.00	0.00
TRINITY_DN394897_c0_g1	0.00	0.00	0.00	0.00	0.00	11.16	0.00	9.80	0.00	0.00
TRINITY_DN394897_c1_g1	0.00	0.00	10.12	0.00	0.00	0.00	0.00	0.00	0.00	0.00
TRINITY_DN394897_c2_g1	0.00	0.00	47.11	0.00	0.00	0.00	0.00	0.00	0.00	0.00
TRINITY_DN394897_c5_g1	0.00	0.00	0.00	0.00	0.00	0.00	0.00	0.00	10.92	0.00
TRINITY_DN394897_c6_g1	0.00	3.05	9.19	1.13	0.00	1.84	0.00	0.00	8.84	0.00
TRINITY_DN394897_c7_g1	0.00	0.00	0.00	0.00	0.00	0.00	0.00	0.00	0.00	0.00
TRINITY_DN394897_c8_g1	0.00	0.00	0.00	0.00	0.00	16.55	0.00	0.00	0.00	0.00
TRINITY_DN394897_c9_g1	0.00	0.00	0.00	0.00	0.00	0.00	0.00	0.00	0.00	16.48
TRINITY_DN394899_c1_g1	0.00	0.00	0.00	0.00	0.00	0.00	0.00	0.00	0.00	0.00
TRINITY_DN39489_c0_g1	0.00	0.00	0.00	1.20	2.00	0.00	0.00	2.56	5.40	0.00
TRINITY_DN39489_c0_g2	0.00	4.21	4.26	3.53	6.98	0.00	0.00	0.00	2.45	0.00
TRINITY_DN3948_c0_g1	7.82	21.16	3.97	18.29	88.96	49.27	5.90	10.37	65.26	8.74
TRINITY_DN3948_c0_g2	0.00	8.23	14.83	5.71	24.02	0.00	2.31	2.76	17.87	2720.82
TRINITY_DN3948_c1_g1	14.12	15.97	10.75	55.47	59.41	25.33	0.00	11.98	51.21	0.00
TRINITY_DN3948_c3_g1	0.00	0.00	0.00	0.00	19.09	37.78	0.00	0.00	17.66	0.00
TRINITY_DN394900_c0_g1	0.00	0.00	0.00	0.00	0.00	0.00	0.00	0.00	0.00	0.00
TRINITY_DN394900_c1_g1	0.00	0.00	0.00	0.00	13.80	0.00	0.00	0.00	0.00	0.00
TRINITY_DN394901_c0_g1	0.00	0.00	0.00	0.00	0.00	0.00	0.00	0.00	23.65	0.00
TRINITY_DN394901_c0_g2	0.00	0.00	0.00	0.00	0.00	0.00	0.00	0.00	0.00	0.00
TRINITY_DN394901_c2_g1	0.00	0.00	0.00	0.00	0.00	0.00	0.00	0.00	51.98	0.00
TRINITY_DN394901_c3_g1	0.00	15.70	0.00	0.00	0.00	0.00	0.00	0.00	0.00	0.00
TRINITY_DN394902_c0_g1	0.00	0.00	0.00	3.78	0.00	0.00	5.64	0.00	0.00	0.00
TRINITY_DN394903_c0_g2	0.00	0.00	0.00	2.41	0.00	0.00	0.00	0.00	0.00	0.00
TRINITY_DN394904_c0_g1	0.00	0.00	0.00	2.93	0.00	0.00	0.00	0.00	0.00	0.00
TRINITY_DN394904_c1_g1	0.00	0.00	0.00	0.00	37.46	18.54	0.00	0.00	0.00	0.00
TRINITY_DN394904_c1_g2	0.00	0.00	0.00	0.00	0.00	0.00	0.00	0.00	0.00	0.00
TRINITY_DN394904_c2_g1	0.00	0.00	0.00	0.00	10.69	0.00	0.00	0.00	0.00	0.00
TRINITY_DN394904_c4_g1	0.00	0.00	0.00	0.00	4.16	0.00	0.00	0.00	0.00	0.00
TRINITY_DN394905_c0_g1	0.00	0.00	0.00	0.00	0.00	0.00	0.00	2.43	0.00	0.00
TRINITY_DN394905_c1_g1	0.00	0.00	6.02	0.00	0.00	0.00	0.00	2.87	11.44	0.00
TRINITY_DN394906_c0_g1	0.00	1.62	1.94	2.69	3.01	0.48	0.00	0.46	4.74	0.00
TRINITY_DN394906_c0_g2	0.00	0.00	0.00	21.77	0.00	0.00	0.00	0.00	0.00	0.00
TRINITY_DN394906_c0_g3	0.00	0.00	28.55	0.00	0.00	0.00	0.00	0.00	0.00	0.00
TRINITY_DN394906_c1_g1	0.00	0.00	0.00	0.00	4.98	0.00	0.00	0.00	19.45	0.00
TRINITY_DN394906_c2_g1	0.00	0.00	0.00	7.50	15.64	0.00	0.00	0.00	11.14	0.00
TRINITY_DN394906_c4_g1	0.00	0.00	0.00	0.00	0.00	0.00	0.00	0.00	0.00	0.00
TRINITY_DN394907_c0_g2	0.00	0.00	12.30	0.00	0.00	0.00	0.00	0.00	0.00	0.00
TRINITY_DN394908_c0_g1	0.00	0.00	0.00	0.00	0.00	0.00	0.00	0.00	27.75	0.00
TRINITY_DN394909_c0_g1	0.00	0.00	6.85	0.00	0.00	0.00	0.00	0.00	0.00	0.00
TRINITY_DN394909_c1_g1	0.00	0.00	0.00	0.00	8.80	0.00	0.00	3.95	10.35	0.00
TRINITY_DN39490_c0_g1	0.00	0.00	20.73	0.00	9.38	0.00	0.00	0.00	6.15	0.00
TRINITY_DN39490_c11_g1	0.00	12.90	94.85	0.00	0.00	0.00	27.67	14.02	0.00	0.00
TRINITY_DN39490_c12_g1	0.00	0.00	0.00	0.00	0.00	0.00	0.00	0.00	0.00	0.00
TRINITY_DN39490_c14_g1	0.00	15.98	0.00	5.76	0.00	0.00	0.00	0.00	0.00	0.00
TRINITY_DN39490_c15_g1	0.00	0.00	0.00	0.00	0.00	0.00	13.17	0.00	0.00	0.00
TRINITY_DN39490_c1_g1	8.39	139.04	198.41	143.49	666.11	150.49	77.78	152.22	1042.89	30.22
TRINITY_DN39490_c2_g1	0.00	0.00	0.00	0.00	0.00	0.00	0.00	0.00	36.51	0.00
TRINITY_DN39490_c4_g1	0.00	0.00	0.00	0.00	0.00	9.43	0.00	0.00	0.00	0.00
TRINITY_DN39490_c9_g1	0.00	0.00	0.00	0.00	0.00	0.00	0.00	0.00	0.00	0.00
TRINITY_DN394910_c0_g1	0.00	0.00	0.00	11.72	9.67	6.73	0.00	3.00	14.93	0.00
TRINITY_DN394910_c0_g2	0.00	0.00	0.00	0.00	0.00	0.00	0.00	0.00	0.00	0.00
TRINITY_DN394911_c0_g1	0.00	0.00	0.00	0.00	0.00	0.00	0.00	0.00	0.00	0.00
TRINITY_DN394911_c1_g1	1.92	12.88	20.98	24.49	60.18	24.28	4.06	9.29	43.94	0.00
TRINITY_DN394912_c1_g1	0.00	0.00	0.00	0.00	0.00	0.00	0.00	0.00	0.00	0.00
TRINITY_DN394913_c0_g1	0.00	0.00	3.94	0.61	2.03	2.95	3.63	0.92	4.79	0.00
TRINITY_DN394914_c0_g1	0.00	0.00	0.00	0.00	0.00	0.00	0.00	0.00	0.00	0.00
TRINITY_DN394915_c0_g1	0.00	0.00	0.00	0.00	0.00	0.00	0.00	0.00	0.00	0.00
TRINITY_DN394916_c0_g1	0.00	1.57	0.00	1.16	14.93	1.88	0.87	0.88	20.18	0.00
TRINITY_DN394917_c0_g1	0.00	0.00	0.00	0.00	8.73	8.77	0.00	0.00	8.12	0.00
TRINITY_DN394917_c0_g2	0.00	0.00	0.00	0.00	0.00	0.00	0.00	0.00	0.00	0.00
TRINITY_DN394919_c0_g1	0.00	0.00	0.00	0.00	0.00	0.00	0.00	0.00	0.00	0.00
TRINITY_DN39491_c0_g1	0.00	11.68	0.00	16.83	0.00	0.00	0.00	0.00	68.03	0.00
TRINITY_DN39491_c0_g2	0.00	0.00	0.00	0.00	0.00	0.00	0.00	0.00	0.00	0.00
TRINITY_DN39491_c0_g3	0.00	0.00	0.00	0.00	0.00	0.00	0.00	0.00	0.00	0.00
TRINITY_DN39491_c10_g1	0.00	0.00	0.00	0.00	0.00	0.00	0.00	0.00	20.62	0.00
TRINITY_DN39491_c2_g1	0.00	0.00	63.00	0.00	0.00	0.00	0.00	0.00	0.00	0.00
TRINITY_DN39491_c2_g2	0.00	0.00	0.00	0.00	0.00	0.00	0.00	0.00	49.23	0.00
TRINITY_DN39491_c2_g3	0.00	0.00	0.00	0.00	0.00	0.00	0.00	0.00	0.00	0.00
TRINITY_DN39491_c6_g1	0.00	0.00	0.00	0.00	0.00	0.00	0.00	0.00	0.00	0.00
TRINITY_DN394920_c0_g1	0.00	0.00	0.00	0.00	0.00	0.00	0.00	0.00	0.00	0.00
TRINITY_DN394921_c0_g1	0.00	0.00	0.00	0.00	1.57	0.00	0.00	0.00	6.40	0.00
TRINITY_DN394923_c0_g1	0.00	0.00	0.00	0.00	0.00	0.00	0.00	0.00	27.85	0.00
TRINITY_DN394925_c0_g1	0.00	13.98	0.00	5.06	0.00	0.00	0.00	0.00	7.95	0.00
TRINITY_DN394926_c0_g1	0.00	0.00	0.00	0.00	0.00	0.00	0.00	0.00	0.00	0.00
TRINITY_DN394927_c0_g1	0.00	0.00	0.00	0.00	10.90	0.00	0.00	0.00	0.00	0.00
TRINITY_DN394927_c1_g1	0.00	0.00	0.00	0.00	0.00	0.00	0.00	0.00	0.00	0.00
TRINITY_DN394927_c4_g1	0.00	0.00	0.00	4.61	7.75	0.00	0.00	0.00	0.00	0.00
TRINITY_DN394929_c0_g1	0.00	0.00	0.00	0.00	8.33	0.00	0.00	0.00	0.00	0.00
TRINITY_DN394929_c2_g1	0.00	0.00	0.00	0.00	0.00	0.00	0.00	0.00	6.65	0.00
TRINITY_DN39492_c0_g1	0.00	0.00	17.33	2.07	13.84	5.47	8.16	8.09	3.40	0.00
TRINITY_DN39492_c0_g2	0.00	3.13	7.54	4.02	6.95	0.00	3.01	0.00	5.76	0.00
TRINITY_DN39492_c1_g1	0.00	0.00	0.00	0.92	1.53	0.00	0.00	0.00	0.00	0.00
TRINITY_DN39492_c1_g2	0.00	0.00	0.00	0.00	14.89	0.00	0.00	6.52	27.74	0.00
TRINITY_DN394930_c0_g1	0.00	0.00	0.00	0.00	0.00	0.00	0.00	0.00	0.00	0.00
TRINITY_DN394931_c1_g1	0.00	0.00	0.00	0.00	0.00	0.00	0.00	0.00	0.00	0.00
TRINITY_DN394932_c0_g1	0.00	0.00	0.00	0.00	0.00	0.00	0.00	0.00	0.00	0.00
TRINITY_DN394932_c0_g2	0.00	0.00	0.00	0.00	0.00	0.00	0.00	0.00	15.98	0.00
TRINITY_DN394932_c1_g1	0.00	0.00	0.00	4.79	0.00	0.00	0.00	0.00	0.00	0.00
TRINITY_DN394933_c0_g1	0.00	0.00	0.00	0.00	0.00	0.00	0.00	0.00	29.89	0.00
TRINITY_DN394935_c0_g1	3.68	51.09	83.53	58.65	182.46	60.22	23.36	29.67	193.77	6.83
TRINITY_DN394935_c1_g1	0.00	0.00	20.81	13.98	14.98	42.80	0.00	0.00	34.23	0.00
TRINITY_DN394935_c2_g1	0.00	1.85	0.00	0.00	4.53	0.00	0.00	0.00	0.00	0.00
TRINITY_DN394936_c0_g1	0.00	0.00	0.00	0.00	0.00	0.00	0.00	0.00	0.00	0.00
TRINITY_DN394937_c0_g1	0.00	0.00	0.00	0.00	0.00	0.00	0.00	0.00	0.00	0.00
TRINITY_DN394939_c0_g1	0.00	0.00	0.00	0.00	0.00	0.00	0.00	0.00	0.00	0.00
TRINITY_DN39493_c0_g1	0.00	4.88	0.00	6.41	0.00	0.00	0.00	0.00	11.09	0.00
TRINITY_DN39493_c0_g2	0.00	7.81	0.00	0.00	24.35	0.00	0.00	0.00	32.52	0.00
TRINITY_DN39493_c0_g3	0.00	0.00	0.00	0.00	11.03	0.00	0.00	0.00	0.00	0.00
TRINITY_DN39493_c0_g4	0.00	0.00	40.81	0.00	0.00	0.00	0.00	11.73	10.54	0.00
TRINITY_DN394941_c0_g1	0.00	4.22	4.05	3.84	2.09	6.07	0.00	0.95	21.66	1.87
TRINITY_DN394944_c0_g1	0.00	0.00	0.00	0.00	32.95	0.00	0.00	0.00	0.00	0.00
TRINITY_DN394944_c0_g2	0.00	0.00	0.00	5.04	0.00	0.00	0.00	0.00	0.00	0.00
TRINITY_DN394944_c1_g1	0.00	0.00	15.76	3.17	5.26	0.00	0.00	0.00	4.92	0.00
TRINITY_DN394944_c3_g1	0.00	0.00	0.00	7.19	0.00	0.00	0.00	0.00	3.71	0.00
TRINITY_DN394944_c4_g1	0.00	0.00	0.00	0.00	23.67	0.00	0.00	10.41	21.96	0.00
TRINITY_DN394945_c0_g1	0.00	6.68	9.75	0.00	0.00	4.18	0.00	0.00	2.36	1.28
TRINITY_DN394945_c0_g2	0.00	0.00	0.00	0.00	0.00	0.00	0.00	0.00	0.00	0.00
TRINITY_DN394945_c1_g1	0.00	0.00	32.24	0.00	0.00	0.00	0.00	0.00	0.00	0.00
TRINITY_DN394945_c3_g1	0.00	0.00	0.00	0.00	0.00	28.11	0.00	6.10	6.50	0.00
TRINITY_DN394945_c4_g1	0.00	0.00	0.00	0.00	0.00	0.00	0.00	0.00	0.00	0.00
TRINITY_DN394945_c5_g1	0.00	0.00	0.00	0.00	0.00	0.00	0.00	0.00	0.00	0.00
TRINITY_DN394947_c1_g1	0.00	0.00	8.35	0.00	16.84	0.00	0.00	0.00	15.65	0.00
TRINITY_DN394948_c0_g1	0.00	0.00	0.00	0.00	0.00	11.24	0.00	0.00	10.44	0.00
TRINITY_DN394949_c0_g1	0.00	0.00	8.52	0.00	0.00	0.00	0.00	0.00	0.00	0.00
TRINITY_DN394949_c1_g1	0.00	0.00	0.00	0.00	0.00	0.00	0.00	3.28	0.00	0.00
TRINITY_DN394949_c2_g1	0.00	0.00	0.00	0.00	16.16	0.00	0.00	0.00	0.00	0.00
TRINITY_DN394949_c2_g2	0.00	0.00	0.00	0.00	0.00	0.00	0.00	0.00	0.00	0.00
TRINITY_DN394949_c3_g1	0.00	0.00	0.00	1.08	0.00	0.00	0.00	0.00	0.00	0.00
TRINITY_DN394949_c4_g1	0.00	0.00	0.00	0.00	0.00	0.00	0.00	0.00	30.57	0.00
TRINITY_DN394949_c5_g1	0.00	14.48	17.44	0.00	0.00	0.00	0.00	0.00	0.00	0.00
TRINITY_DN394949_c8_g1	0.00	0.00	0.00	0.00	15.01	0.00	0.00	0.00	0.00	0.00
TRINITY_DN394951_c0_g1	0.00	0.00	0.00	11.12	0.00	0.00	0.00	0.00	0.00	0.00
TRINITY_DN394952_c0_g1	0.00	0.00	0.00	0.00	0.00	0.00	0.00	0.00	0.00	0.00
TRINITY_DN394953_c0_g1	0.00	3.18	0.00	3.00	4.26	0.00	0.00	3.76	12.00	3.77
TRINITY_DN394953_c1_g1	0.00	0.00	6.89	27.53	29.41	0.00	0.00	0.00	5.32	0.00
TRINITY_DN394953_c1_g2	0.00	0.00	0.00	0.00	0.00	4.26	0.00	0.00	0.00	0.00
TRINITY_DN394953_c1_g3	0.00	0.00	0.00	8.90	0.00	0.00	0.00	0.00	14.01	0.00
TRINITY_DN394953_c1_g4	0.00	0.00	0.00	0.00	0.00	0.00	0.00	0.00	0.00	0.00
TRINITY_DN394954_c0_g1	0.00	0.00	0.00	0.00	0.00	0.00	0.00	0.00	0.00	0.00
TRINITY_DN394957_c0_g1	0.00	0.00	0.00	0.00	0.00	0.00	0.00	0.00	0.00	0.00
TRINITY_DN394958_c1_g1	0.00	3.46	2.09	0.00	6.38	0.00	0.00	0.00	4.00	0.00
TRINITY_DN394958_c1_g2	0.00	0.00	0.00	0.00	0.00	0.00	0.00	0.00	0.00	0.00
TRINITY_DN394958_c1_g3	0.00	0.00	0.00	0.00	2.02	0.00	0.00	0.00	0.00	0.00
TRINITY_DN394958_c2_g1	0.00	0.00	0.00	10.23	0.00	0.00	0.00	0.00	0.00	0.00
TRINITY_DN39495_c1_g1	0.00	0.00	1.51	0.93	8.12	3.02	0.00	0.00	10.09	0.00
TRINITY_DN39495_c2_g1	0.00	0.00	0.00	1.47	4.87	1.62	0.00	0.00	8.43	0.00
TRINITY_DN39495_c2_g2	0.00	0.00	0.00	0.00	4.29	0.00	0.00	0.00	0.00	0.00
TRINITY_DN39495_c2_g3	0.00	0.00	0.00	6.00	0.00	0.00	0.00	0.00	0.00	0.00
TRINITY_DN394963_c0_g1	0.00	0.00	29.27	0.00	0.00	0.00	0.00	0.00	9.15	0.00
TRINITY_DN394964_c0_g1	0.00	0.00	0.00	0.00	6.57	0.00	0.00	0.00	0.00	0.00
TRINITY_DN394965_c0_g1	0.00	0.00	0.00	5.28	17.82	0.00	0.00	0.00	0.00	0.00
TRINITY_DN394965_c0_g2	0.00	0.00	11.03	3.33	5.53	0.00	0.00	0.00	0.00	0.00
TRINITY_DN394965_c1_g1	0.00	13.37	0.00	0.00	0.00	0.00	0.00	0.00	0.00	0.00
TRINITY_DN394965_c2_g1	0.00	0.00	0.00	0.00	0.00	0.00	0.00	0.00	0.00	0.00
TRINITY_DN394965_c6_g1	0.00	0.00	0.00	0.00	0.00	0.00	0.00	0.00	0.00	0.00
TRINITY_DN394967_c0_g1	0.00	0.00	12.39	0.00	0.00	0.00	0.00	0.00	0.00	0.00
TRINITY_DN394967_c0_g2	0.00	0.00	0.00	0.00	0.00	0.00	0.00	0.00	0.00	0.00
TRINITY_DN394968_c0_g1	0.00	0.00	0.00	0.00	0.00	0.00	0.00	0.00	0.00	0.00
TRINITY_DN394968_c0_g2	0.00	0.00	0.00	0.00	0.00	0.00	0.00	0.00	0.00	0.00
TRINITY_DN394968_c1_g1	0.00	0.00	0.00	0.00	0.00	0.00	0.00	0.00	13.71	0.00
TRINITY_DN394968_c1_g2	0.00	0.00	0.00	0.00	20.33	0.00	0.00	0.00	0.00	0.00
TRINITY_DN394968_c2_g1	0.00	13.37	0.00	15.77	23.76	6.05	2.75	6.68	40.59	2.70
TRINITY_DN394968_c3_g1	0.00	0.00	73.12	7.31	0.00	0.00	0.00	0.00	11.51	0.00
TRINITY_DN394968_c4_g1	0.00	0.00	0.00	9.04	0.00	0.00	0.00	0.00	14.26	0.00
TRINITY_DN394968_c5_g1	0.00	0.00	0.00	0.00	0.00	0.00	0.00	0.00	0.00	0.00
TRINITY_DN394968_c6_g1	0.00	0.00	0.00	1.25	2.13	0.00	0.00	1.78	0.00	0.00
TRINITY_DN394969_c0_g1	0.00	0.00	0.00	0.00	0.00	0.00	0.00	0.00	0.00	0.00
TRINITY_DN39496_c0_g1	0.00	1.85	1.11	2.74	14.94	7.79	3.77	4.16	26.87	0.00
TRINITY_DN394970_c0_g1	0.00	0.00	8.22	0.00	0.00	0.00	0.00	0.00	15.39	0.00
TRINITY_DN394972_c0_g1	0.00	0.00	0.00	0.00	0.00	0.00	0.00	0.00	0.00	0.00
TRINITY_DN394972_c0_g2	0.00	0.00	7.98	0.00	8.04	0.00	0.00	0.00	0.00	0.00
TRINITY_DN394974_c0_g2	3.07	0.00	0.00	0.00	0.00	0.00	0.00	0.00	0.00	0.00
TRINITY_DN394974_c1_g1	0.00	0.00	0.00	0.00	0.00	0.00	0.00	0.00	0.00	0.00
TRINITY_DN394975_c0_g1	0.00	0.00	0.00	0.00	0.00	0.00	0.00	0.00	0.00	0.00
TRINITY_DN394975_c0_g2	0.00	0.00	0.00	0.00	0.00	0.00	0.00	0.00	0.00	0.00
TRINITY_DN394975_c1_g1	0.00	0.00	0.00	1.60	0.00	0.00	0.00	0.00	0.00	0.00
TRINITY_DN394976_c0_g1	0.00	0.00	0.00	0.00	0.00	0.00	0.00	0.00	13.91	0.00
TRINITY_DN394977_c0_g1	0.00	0.00	0.00	0.00	0.00	0.00	0.00	0.00	0.00	0.00
TRINITY_DN394977_c0_g2	0.00	0.00	0.00	0.00	0.00	0.00	0.00	0.00	15.98	0.00
TRINITY_DN394977_c11_g1	0.00	0.00	0.00	0.00	0.00	0.00	0.00	0.00	0.00	0.00
TRINITY_DN394977_c1_g1	0.00	0.00	12.56	0.00	0.00	0.00	0.00	0.00	5.88	0.00
TRINITY_DN394977_c1_g2	0.00	4.86	7.78	3.59	9.01	1.94	0.00	1.82	23.62	0.00
TRINITY_DN394977_c2_g1	0.00	0.00	11.03	4.48	3.71	14.76	0.00	3.28	3.47	0.00
TRINITY_DN394977_c3_g1	0.00	3.31	3.94	2.42	0.00	8.05	0.00	0.00	7.57	0.00
TRINITY_DN394977_c4_g1	0.00	0.00	0.00	0.00	0.00	0.00	0.00	0.00	0.00	0.00
TRINITY_DN394977_c5_g1	0.00	41.51	0.00	0.00	0.00	12.72	0.00	0.00	0.00	0.00
TRINITY_DN394977_c8_g1	0.00	0.00	0.00	0.00	0.00	0.00	0.00	0.00	0.00	0.00
TRINITY_DN394977_c9_g1	0.00	0.00	0.00	0.00	0.00	0.00	0.00	0.00	0.00	0.00
TRINITY_DN394978_c0_g1	0.00	0.00	0.00	0.00	0.00	0.00	0.00	0.00	0.00	5.72
TRINITY_DN394979_c0_g1	0.00	0.00	0.00	1.79	2.83	4.02	0.00	2.70	5.51	0.00
TRINITY_DN39497_c0_g1	0.00	0.00	0.00	0.00	0.00	0.00	0.00	0.00	22.70	0.00
TRINITY_DN39497_c0_g2	0.00	0.00	0.00	0.00	0.00	42.57	0.00	0.00	0.00	0.00
TRINITY_DN39497_c0_g3	0.36	0.34	2.46	0.32	6.40	0.00	2.25	2.23	12.86	0.38
TRINITY_DN39497_c1_g1	0.00	0.00	0.00	0.00	0.00	0.00	0.00	0.00	0.00	0.00
TRINITY_DN39497_c3_g1	0.00	0.00	0.00	0.00	12.33	0.00	0.00	0.00	0.00	0.00
TRINITY_DN394980_c0_g1	0.00	0.00	0.00	0.00	0.00	1.96	0.00	0.00	5.50	0.00
TRINITY_DN394980_c1_g1	0.00	7.93	13.37	3.46	13.65	0.00	1.75	0.00	23.19	0.00
TRINITY_DN394980_c1_g2	0.00	0.00	0.00	0.00	0.00	0.00	0.00	0.00	0.00	0.00
TRINITY_DN394980_c3_g1	0.00	0.00	0.00	0.00	0.00	0.00	0.00	0.00	0.00	0.00
TRINITY_DN394980_c4_g1	0.00	0.00	0.00	0.00	4.21	0.00	0.00	0.00	5.76	0.00
TRINITY_DN394980_c5_g1	0.00	0.00	0.00	0.00	0.00	17.53	0.00	0.00	0.00	0.00
TRINITY_DN394980_c6_g1	0.00	5.67	2.28	6.98	9.28	2.28	0.00	2.08	9.04	2.06
TRINITY_DN394981_c0_g1	0.00	0.00	3.84	0.00	0.00	0.00	0.00	0.00	14.48	0.00
TRINITY_DN394981_c1_g1	0.00	0.00	8.99	0.00	0.00	0.00	0.00	0.00	0.00	0.00
TRINITY_DN394982_c10_g1	0.00	0.00	0.00	0.00	0.00	0.00	0.00	0.00	0.00	0.00
TRINITY_DN394982_c12_g1	0.00	0.00	0.00	0.00	0.00	0.00	0.00	0.00	28.51	0.00
TRINITY_DN394982_c1_g1	0.00	0.00	11.65	0.00	7.83	0.00	0.00	0.00	10.98	0.00
TRINITY_DN394982_c3_g1	0.00	0.00	0.00	12.35	0.00	0.00	0.00	0.00	0.00	0.00
TRINITY_DN394982_c4_g3	0.00	0.00	0.00	0.00	0.00	0.00	0.00	0.00	0.00	0.00
TRINITY_DN394982_c5_g1	0.00	0.00	0.00	1.31	0.00	0.00	0.00	0.00	4.10	0.00
TRINITY_DN394982_c6_g1	0.00	0.00	85.68	0.00	0.00	0.00	0.00	0.00	0.00	0.00
TRINITY_DN394982_c7_g1	0.00	0.00	0.00	0.00	0.00	0.00	0.00	0.00	15.83	0.00
TRINITY_DN394983_c1_g1	0.00	0.00	0.00	3.15	18.30	0.00	0.00	0.00	2.46	0.00
TRINITY_DN394984_c0_g1	0.00	0.00	0.00	0.00	0.00	0.00	0.00	0.00	3.06	0.00
TRINITY_DN394985_c0_g1	0.00	0.00	4.35	2.63	0.00	11.66	0.00	0.00	21.75	0.00
TRINITY_DN394985_c0_g2	0.00	0.00	2.99	0.00	0.00	0.00	0.00	0.00	0.00	0.00
TRINITY_DN394985_c0_g3	0.00	0.00	0.00	0.00	0.00	1.62	0.00	0.00	0.00	0.00
TRINITY_DN394986_c0_g1	0.00	0.00	0.00	2.09	3.46	0.00	3.12	0.00	0.00	0.00
TRINITY_DN394986_c1_g1	0.00	0.00	0.00	0.00	0.00	0.00	0.00	0.00	8.99	0.00
TRINITY_DN394987_c0_g1	0.00	0.00	0.00	0.00	0.00	0.00	0.00	0.00	0.00	0.00
TRINITY_DN394987_c0_g2	0.00	0.00	0.00	0.00	0.00	0.00	0.00	0.00	0.00	0.00
TRINITY_DN394987_c1_g1	0.00	0.00	0.00	0.00	0.00	14.76	0.00	0.00	27.62	0.00
TRINITY_DN394987_c3_g1	0.00	0.00	12.49	0.00	0.00	0.00	0.00	0.00	0.00	0.00
TRINITY_DN394987_c5_g1	0.00	0.00	40.48	0.00	0.00	0.00	0.00	0.00	0.00	0.00
TRINITY_DN39498_c0_g1	0.00	0.00	0.00	5.86	12.66	0.00	0.00	0.00	7.57	0.00
TRINITY_DN39498_c0_g2	0.00	0.00	0.00	0.00	0.00	0.00	0.00	0.00	0.00	0.00
TRINITY_DN39498_c0_g3	0.00	0.00	0.00	0.00	13.05	0.00	0.00	0.00	12.09	0.00
TRINITY_DN39498_c0_g4	0.00	0.00	0.00	0.00	0.00	0.00	0.00	0.00	0.00	0.00
TRINITY_DN39498_c0_g6	0.00	0.00	0.00	0.00	0.00	0.00	0.00	7.89	8.39	0.00
TRINITY_DN39498_c0_g7	0.00	0.00	0.00	0.00	0.00	0.00	0.00	0.00	0.00	0.00
TRINITY_DN39498_c1_g1	0.00	2.08	5.21	11.02	26.23	17.37	2.43	4.55	10.39	4.52
TRINITY_DN39498_c2_g1	0.00	0.00	0.00	0.00	0.00	0.00	0.00	0.00	0.00	0.00
TRINITY_DN39498_c3_g1	0.00	0.00	0.00	3.89	0.00	0.00	0.00	0.00	9.07	0.00
TRINITY_DN39498_c3_g2	0.00	0.00	0.00	0.00	0.00	0.00	0.00	0.00	4.67	0.00
TRINITY_DN394991_c0_g1	0.00	0.00	0.00	3.09	10.43	5.15	4.61	4.51	23.97	0.00
TRINITY_DN394993_c0_g1	0.00	0.00	0.00	0.00	0.00	0.00	0.00	0.00	0.00	0.00
TRINITY_DN394994_c0_g1	0.00	0.00	0.00	5.45	0.00	0.00	0.00	0.00	0.00	0.00
TRINITY_DN394998_c1_g1	0.00	0.00	0.00	0.00	0.00	0.00	0.00	0.00	0.00	0.00
TRINITY_DN394999_c1_g1	0.00	0.00	0.00	0.00	0.00	0.00	0.00	0.00	0.00	0.00
TRINITY_DN3949_c21_g1	0.00	0.00	0.00	0.00	0.00	0.00	0.00	0.00	0.00	0.00
TRINITY_DN3949_c26_g1	0.00	0.00	0.00	10.07	0.00	0.00	0.00	0.00	0.00	0.00
TRINITY_DN3949_c33_g1	0.00	0.00	0.00	0.00	0.00	0.00	0.00	0.00	0.00	0.00
TRINITY_DN3949_c35_g1	0.00	0.00	0.00	0.00	0.00	0.00	0.00	0.00	12.82	0.00
TRINITY_DN3949_c5_g1	3.57	13.84	41.71	30.67	56.32	22.97	9.55	17.18	168.04	0.00
TRINITY_DN3949_c8_g1	0.00	0.00	0.00	0.00	0.00	0.00	0.00	0.00	0.00	0.00
TRINITY_DN3949_c9_g1	0.00	0.00	0.00	0.00	0.00	0.00	0.00	9.64	0.00	0.00
TRINITY_DN3949_c9_g3	0.00	0.00	54.16	0.00	0.00	0.00	0.00	0.00	0.00	0.00
TRINITY_DN394_c0_g3	10.26	76.36	14.83	71.49	187.35	33.12	36.01	32.25	107.62	19.94
TRINITY_DN394_c2_g1	0.00	0.00	5.25	0.00	0.00	0.00	4.73	0.00	0.00	0.00
TRINITY_DN394_c2_g2	0.00	0.00	0.00	4.63	0.00	0.00	0.00	0.00	7.24	6.87
TRINITY_DN394_c7_g1	0.00	0.51	0.00	0.00	7.03	0.00	0.00	0.00	0.00	0.00
TRINITY_DN395000_c1_g1	0.00	0.00	11.72	0.00	0.00	0.00	0.00	0.00	11.05	0.00
TRINITY_DN395001_c0_g1	0.00	0.00	0.00	55.93	0.00	0.00	0.00	0.00	15.07	0.00
TRINITY_DN395002_c0_g1	0.00	0.00	0.00	0.00	0.00	11.93	0.00	0.00	3.73	3.52
TRINITY_DN395002_c3_g1	0.00	0.00	0.00	9.87	0.00	0.00	0.00	0.00	7.74	0.00
TRINITY_DN395004_c0_g1	0.00	0.00	0.00	0.00	0.00	0.00	0.00	0.00	14.47	0.00
TRINITY_DN395006_c0_g1	0.00	89.80	0.00	0.00	0.00	0.00	0.00	0.00	17.16	0.00
TRINITY_DN395007_c0_g1	0.00	0.00	0.00	0.00	0.00	0.00	0.00	0.00	6.76	0.00
TRINITY_DN395008_c0_g1	0.00	0.00	0.00	0.00	0.00	18.78	15.23	8.22	0.00	0.00
TRINITY_DN39500_c0_g1	0.00	0.00	38.79	0.00	7.79	0.00	0.00	0.00	11.95	0.00
TRINITY_DN395010_c4_g1	0.00	0.00	0.00	0.00	0.00	0.00	0.00	0.00	15.07	0.00
TRINITY_DN395010_c6_g1	0.00	0.00	0.00	7.64	0.00	12.90	11.36	0.00	12.00	0.00
TRINITY_DN395011_c0_g1	0.00	0.00	0.00	0.00	0.00	0.00	0.00	0.00	21.00	0.00
TRINITY_DN395011_c2_g1	0.00	0.00	0.00	0.00	0.00	0.00	0.00	0.00	0.00	0.00
TRINITY_DN395011_c3_g1	0.00	0.00	0.00	0.00	0.00	0.00	0.00	17.79	0.00	0.00
TRINITY_DN395011_c5_g1	0.00	0.00	32.01	0.00	0.00	0.00	0.00	14.48	15.17	0.00
TRINITY_DN395012_c0_g1	0.00	0.00	0.00	0.00	0.00	0.00	0.00	0.00	14.95	0.00
TRINITY_DN395013_c0_g2	0.00	0.00	0.00	4.01	0.00	0.00	0.00	0.00	33.61	0.00
TRINITY_DN395016_c2_g1	0.00	0.00	0.00	19.24	0.00	0.00	0.00	0.00	0.00	0.00
TRINITY_DN395018_c0_g1	0.00	0.00	0.00	0.00	0.00	0.00	0.00	0.00	0.00	0.00
TRINITY_DN395019_c0_g1	0.00	0.00	0.00	12.90	0.00	0.00	0.00	0.00	26.23	0.00
TRINITY_DN39501_c0_g2	0.00	1.73	2.08	2.55	2.12	0.00	0.00	0.00	0.00	1.89
TRINITY_DN395020_c0_g1	0.00	0.00	0.00	0.00	6.40	0.00	0.00	0.00	0.00	0.00
TRINITY_DN395020_c1_g1	0.00	0.00	0.00	0.00	0.00	0.00	0.00	0.00	0.00	0.00
TRINITY_DN395020_c2_g1	0.00	0.00	0.00	0.00	0.00	0.00	0.00	0.00	9.70	0.00
TRINITY_DN395020_c3_g1	0.00	0.00	0.00	0.00	0.00	0.00	0.00	0.00	0.00	0.00
TRINITY_DN395022_c0_g1	0.00	0.00	0.00	4.04	6.75	0.00	0.00	0.00	6.30	0.00
TRINITY_DN395024_c0_g1	0.00	0.00	37.96	0.00	0.00	0.00	0.00	0.00	0.00	0.00
TRINITY_DN39502_c0_g1	0.00	0.00	0.00	0.00	0.00	0.00	0.00	0.00	0.00	0.00
TRINITY_DN39502_c0_g5	0.00	0.00	8.02	0.00	0.00	0.00	0.00	0.00	0.00	0.00
TRINITY_DN39502_c4_g1	0.00	0.00	0.00	0.00	0.00	0.00	0.00	0.00	0.00	0.00
TRINITY_DN395031_c0_g1	0.00	0.76	0.00	0.56	2.83	0.00	0.84	0.00	5.34	0.00
TRINITY_DN395031_c3_g1	0.00	0.00	0.00	0.00	0.00	0.00	0.00	0.00	0.00	0.00
TRINITY_DN395032_c0_g1	0.00	0.00	0.00	0.00	0.00	10.51	0.00	0.00	0.00	0.00
TRINITY_DN395032_c1_g1	0.00	0.00	0.00	0.00	0.00	0.00	0.00	0.00	0.00	0.00
TRINITY_DN395032_c2_g1	8.72	0.00	0.00	0.00	0.00	0.00	0.00	0.00	54.99	0.00
TRINITY_DN395032_c2_g2	0.00	32.68	0.00	0.00	0.00	0.00	0.00	0.00	0.00	0.00
TRINITY_DN395032_c5_g1	0.00	0.00	0.00	0.00	0.00	0.00	0.00	0.00	0.00	0.00
TRINITY_DN395032_c7_g1	0.00	0.00	0.00	0.00	0.00	0.00	0.00	0.00	7.69	0.00
TRINITY_DN395034_c0_g2	0.00	8.58	0.00	0.00	0.00	0.00	0.00	0.00	19.53	0.00
TRINITY_DN395034_c0_g3	0.00	0.00	0.00	0.00	22.50	0.00	9.90	0.00	0.00	0.00
TRINITY_DN395034_c0_g5	0.00	0.00	0.00	0.00	0.00	0.00	0.00	0.00	0.00	0.00
TRINITY_DN395034_c0_g6	0.00	0.00	0.00	0.00	0.00	47.64	0.00	0.00	0.00	0.00
TRINITY_DN395036_c1_g1	0.00	0.00	0.00	0.00	0.00	0.00	0.00	0.00	0.00	0.00
TRINITY_DN395036_c4_g1	0.00	0.00	0.00	0.00	0.00	0.00	0.00	0.00	0.00	0.00
TRINITY_DN395036_c7_g1	0.00	0.00	7.42	4.45	14.89	0.00	0.00	0.00	0.00	0.00
TRINITY_DN395037_c0_g1	0.00	0.00	0.00	0.00	0.00	0.00	0.00	0.00	0.00	0.00
TRINITY_DN395038_c0_g1	0.00	0.00	0.00	0.00	0.00	0.00	0.00	0.00	0.00	0.00
TRINITY_DN39503_c0_g1	0.00	0.00	4.05	7.61	21.54	4.47	3.67	0.00	4.18	0.00
TRINITY_DN39503_c0_g2	0.00	0.00	0.00	12.60	45.94	0.00	0.00	0.00	26.31	0.00
TRINITY_DN39503_c1_g1	0.00	4.26	0.00	0.00	0.00	5.20	4.67	0.00	0.00	0.00
TRINITY_DN395040_c0_g1	0.00	0.00	0.00	0.00	4.11	0.00	0.00	4.36	13.89	0.00
TRINITY_DN395040_c1_g1	0.00	0.00	0.00	5.40	9.12	0.00	0.00	0.00	0.00	0.00
TRINITY_DN395042_c0_g1	0.00	0.00	0.00	0.00	0.00	0.00	0.00	0.00	0.00	0.00
TRINITY_DN395043_c0_g1	0.00	0.00	0.00	3.43	0.00	5.73	0.00	0.00	0.00	0.00
TRINITY_DN395045_c0_g1	0.00	0.00	0.00	7.20	0.00	0.00	0.00	0.00	11.18	0.00
TRINITY_DN395046_c0_g1	0.00	0.00	0.00	0.00	0.00	0.00	0.00	0.00	0.00	0.00
TRINITY_DN395047_c0_g1	0.00	0.00	0.00	0.00	0.00	0.00	0.00	0.00	0.00	0.00
TRINITY_DN395047_c0_g2	0.00	0.00	0.00	0.00	0.00	0.00	0.00	0.00	0.00	0.00
TRINITY_DN395048_c0_g1	0.00	0.00	0.00	0.00	0.00	0.00	0.00	0.00	34.29	0.00
TRINITY_DN395051_c0_g1	0.00	0.00	7.07	0.00	2.75	0.00	0.00	1.31	0.00	0.00
TRINITY_DN395051_c0_g2	0.00	0.00	15.18	3.06	0.00	0.00	0.00	4.46	4.74	0.00
TRINITY_DN395052_c0_g1	0.00	0.00	0.00	0.00	0.00	0.00	0.00	0.00	0.00	0.00
TRINITY_DN395052_c4_g3	0.00	0.00	0.00	0.00	0.00	0.00	0.00	0.00	0.00	0.00
TRINITY_DN395053_c0_g1	0.00	5.63	0.00	0.00	0.00	0.00	0.00	0.00	0.00	0.00
TRINITY_DN395053_c1_g1	0.00	0.00	0.00	0.00	0.00	0.00	0.00	0.00	0.00	0.00
TRINITY_DN395054_c0_g1	0.00	0.00	0.00	2.17	3.59	0.00	0.00	0.00	0.00	0.00
TRINITY_DN395055_c0_g1	0.00	0.00	0.00	0.70	0.00	0.00	0.00	0.00	1.10	0.00
TRINITY_DN395056_c0_g1	0.00	0.00	0.00	0.00	0.00	0.00	0.00	0.00	0.00	0.00
TRINITY_DN395057_c0_g1	0.00	0.00	0.00	0.00	0.00	0.00	0.00	0.00	0.00	0.00
TRINITY_DN395057_c1_g1	0.00	0.00	0.00	0.00	0.00	0.00	0.00	6.27	6.68	0.00
TRINITY_DN395057_c3_g1	0.00	0.00	2.24	0.00	0.00	0.00	0.00	0.00	2.15	0.00
TRINITY_DN395057_c4_g1	0.00	0.00	0.00	0.00	17.66	0.00	0.00	0.00	0.00	0.00
TRINITY_DN39505_c0_g1	0.00	0.00	0.00	0.00	0.00	0.00	0.00	0.00	13.12	0.00
TRINITY_DN395060_c0_g1	0.00	0.00	0.00	0.00	0.00	0.00	0.00	0.00	0.00	0.00
TRINITY_DN395060_c1_g1	0.00	0.00	0.00	0.00	0.00	0.00	0.00	0.00	0.00	0.00
TRINITY_DN395061_c0_g1	0.00	0.00	0.00	0.00	45.72	0.00	13.26	0.00	28.26	0.00
TRINITY_DN395062_c0_g1	0.00	0.00	0.00	0.00	0.00	0.00	0.00	16.75	0.00	0.00
TRINITY_DN395063_c0_g1	0.00	0.00	0.00	0.00	0.00	0.00	0.00	0.00	0.00	0.00
TRINITY_DN395064_c0_g1	0.00	0.00	0.00	0.00	15.36	0.00	0.00	0.00	18.16	0.00
TRINITY_DN395064_c0_g2	0.00	0.00	0.00	0.00	0.00	0.00	0.00	0.00	0.00	0.00
TRINITY_DN395064_c0_g3	0.00	0.00	0.00	0.00	0.00	0.00	0.00	0.00	0.00	0.00
TRINITY_DN395064_c3_g2	0.00	0.00	0.00	0.00	0.00	0.00	0.00	0.00	0.00	0.00
TRINITY_DN395066_c0_g1	0.00	0.00	0.00	0.00	11.86	0.00	0.00	0.00	0.00	0.00
TRINITY_DN395066_c1_g1	0.00	0.00	0.00	0.00	23.62	0.00	0.00	0.00	0.00	0.00
TRINITY_DN395067_c0_g1	0.00	0.00	6.13	0.00	0.00	0.00	0.00	0.00	0.00	0.00
TRINITY_DN395069_c0_g1	0.00	0.00	0.00	10.46	17.65	0.00	0.00	0.00	0.00	0.00
TRINITY_DN39506_c0_g1	0.00	0.00	0.00	0.00	0.00	0.00	0.00	0.00	0.00	0.00
TRINITY_DN39506_c0_g2	0.00	0.00	0.00	0.00	0.00	0.00	0.00	0.00	0.00	0.00
TRINITY_DN39506_c0_g3	0.00	0.00	0.00	0.00	0.00	0.00	0.00	0.00	0.00	0.00
TRINITY_DN39506_c0_g4	0.00	0.00	0.00	0.00	0.00	0.00	0.00	0.00	0.00	0.00
TRINITY_DN39506_c0_g5	0.00	8.18	0.00	0.00	32.54	0.00	8.82	8.79	27.89	0.00
TRINITY_DN39506_c2_g1	0.00	0.00	0.00	6.41	0.00	10.70	0.00	9.35	19.90	0.00
TRINITY_DN39506_c3_g1	0.00	0.00	0.00	0.00	0.00	0.00	0.00	0.00	0.00	0.00
TRINITY_DN395071_c0_g1	0.00	0.00	0.00	0.00	0.00	0.00	0.00	0.00	11.35	21.36
TRINITY_DN395072_c0_g1	0.00	0.00	0.00	9.26	7.79	0.00	0.00	0.00	7.24	0.00
TRINITY_DN395074_c11_g1	0.00	0.00	0.00	0.00	0.00	0.00	0.00	0.00	0.00	0.00
TRINITY_DN395074_c2_g1	0.00	0.00	0.00	0.00	4.14	0.00	0.00	7.32	0.00	0.00
TRINITY_DN395074_c3_g1	0.00	0.00	0.00	0.00	39.16	0.00	0.00	0.00	0.00	0.00
```
