## SupplementalFiles_AlvarezBuyllaetal for "Molecular physiology of pumiliotoxin sequestration in a poison frog": skin.kallisto.gene.counts.matrix (part 66 of 114)

```
TRINITY_DN395074_c3_g2	0.00	0.00	0.00	0.00	0.00	0.00	0.00	0.00	17.01	0.00
TRINITY_DN395074_c4_g1	0.00	0.00	0.00	0.00	0.00	0.00	0.00	0.00	0.00	0.00
TRINITY_DN395074_c5_g1	0.00	0.00	0.00	0.00	0.00	0.00	0.00	0.00	0.00	0.00
TRINITY_DN395074_c6_g1	0.00	0.00	0.00	28.10	0.00	0.00	0.00	0.00	11.05	0.00
TRINITY_DN395074_c9_g1	0.00	0.00	0.00	0.00	0.00	0.00	0.00	0.00	0.00	0.00
TRINITY_DN395075_c0_g1	0.00	0.00	8.84	0.00	0.00	0.00	0.00	0.00	0.00	0.00
TRINITY_DN395076_c0_g1	0.00	0.00	11.12	18.73	2.54	2.50	6.73	0.00	5.88	0.00
TRINITY_DN395078_c0_g1	0.00	0.00	0.00	0.00	11.86	0.00	0.00	0.00	5.55	0.00
TRINITY_DN39507_c0_g1	0.00	0.00	0.70	0.31	2.63	0.00	0.47	0.66	3.48	0.47
TRINITY_DN39507_c2_g1	0.00	2.21	2.66	0.00	2.70	0.00	0.00	0.00	10.15	0.00
TRINITY_DN39507_c3_g1	0.00	0.00	0.00	0.00	0.00	0.00	0.00	0.00	13.42	0.00
TRINITY_DN39507_c5_g2	0.00	10.67	0.00	0.00	0.00	0.00	0.00	0.00	12.18	0.00
TRINITY_DN39507_c6_g1	0.00	0.00	0.00	0.00	22.36	22.32	0.00	0.00	0.00	0.00
TRINITY_DN395080_c0_g1	0.00	0.00	0.00	0.00	0.00	0.00	0.00	0.00	0.00	0.00
TRINITY_DN395082_c0_g1	0.00	0.00	0.00	3.64	23.13	0.00	0.00	0.00	33.26	0.00
TRINITY_DN395082_c0_g2	0.00	0.00	0.00	3.18	0.00	0.00	0.00	0.00	0.00	0.00
TRINITY_DN395082_c1_g1	0.00	0.00	21.83	0.00	7.30	0.00	0.00	0.00	6.81	0.00
TRINITY_DN395082_c3_g1	0.00	0.00	3.76	0.00	3.79	0.00	0.00	0.00	7.10	0.00
TRINITY_DN395082_c6_g1	0.00	0.00	0.00	0.00	13.90	0.00	0.00	0.00	0.00	0.00
TRINITY_DN395084_c0_g1	0.00	0.00	0.00	0.00	0.00	0.00	0.00	0.00	0.00	0.00
TRINITY_DN395085_c0_g1	0.00	0.00	0.00	7.84	0.00	0.00	0.00	0.00	18.33	0.00
TRINITY_DN39508_c0_g1	0.00	0.00	15.09	0.00	0.00	39.30	13.49	0.00	14.37	0.00
TRINITY_DN39508_c0_g2	0.00	0.00	8.74	4.91	8.83	0.00	11.43	0.00	0.00	0.00
TRINITY_DN395090_c0_g1	0.00	0.00	0.00	0.00	0.00	0.00	0.00	0.00	0.00	0.00
TRINITY_DN395091_c0_g1	0.00	0.00	0.00	0.00	0.00	0.00	0.00	0.00	0.00	0.00
TRINITY_DN395093_c0_g2	0.00	0.00	2.00	3.69	0.00	0.00	1.83	1.84	1.92	0.00
TRINITY_DN395095_c0_g1	0.00	0.00	6.70	0.00	0.00	6.73	3.05	0.00	0.00	0.00
TRINITY_DN395095_c0_g2	0.00	0.00	0.00	4.63	0.00	0.00	0.00	0.00	0.00	0.00
TRINITY_DN395096_c0_g1	0.00	4.84	1.45	0.00	7.46	1.45	0.00	1.35	14.14	0.00
TRINITY_DN395096_c2_g1	0.00	0.00	3.03	0.00	6.12	0.00	0.00	0.00	22.99	0.00
TRINITY_DN395097_c0_g1	0.00	0.00	0.00	1.32	0.00	0.00	0.00	0.00	4.14	0.00
TRINITY_DN395097_c0_g2	0.00	5.75	0.00	2.12	0.00	0.00	0.00	0.00	3.29	0.00
TRINITY_DN395097_c0_g3	0.00	0.00	0.00	0.00	0.00	0.00	0.00	0.00	0.00	0.00
TRINITY_DN395097_c1_g1	0.00	4.12	0.00	0.00	0.00	0.00	0.00	0.00	0.00	0.00
TRINITY_DN39509_c0_g2	0.00	0.00	0.00	0.00	0.00	0.00	0.00	0.00	0.00	0.00
TRINITY_DN39509_c0_g3	0.00	8.18	59.24	24.37	0.00	0.00	0.00	0.00	111.58	0.00
TRINITY_DN3950_c0_g1	0.00	17.58	51.63	26.27	39.64	0.93	3.47	14.14	56.01	0.00
TRINITY_DN3950_c0_g2	0.00	3.45	20.26	1.08	62.52	7.63	3.21	0.80	16.56	1.60
TRINITY_DN3950_c18_g1	0.00	11.79	0.00	0.00	2.88	0.00	0.00	2.57	14.27	0.00
TRINITY_DN3950_c1_g1	0.00	0.00	0.00	0.00	0.00	0.00	0.00	0.00	0.00	0.00
TRINITY_DN3950_c7_g1	0.00	0.00	0.00	0.00	0.00	11.94	0.00	0.00	0.00	0.00
TRINITY_DN3950_c7_g3	0.00	0.00	0.00	17.38	0.00	0.00	0.00	0.00	13.71	0.00
TRINITY_DN395100_c0_g1	0.00	0.00	0.00	5.23	0.00	0.00	0.00	0.00	8.21	0.00
TRINITY_DN395107_c0_g1	0.00	0.00	0.00	0.00	0.00	0.00	0.00	0.00	0.00	0.00
TRINITY_DN395108_c0_g1	0.00	0.00	0.00	7.42	12.61	0.00	0.00	0.00	0.00	0.00
TRINITY_DN395109_c0_g1	0.00	0.00	0.00	0.00	0.00	0.00	0.00	15.14	0.00	0.00
TRINITY_DN395109_c0_g2	0.00	0.00	0.00	0.00	0.00	0.00	0.00	0.00	0.00	0.00
TRINITY_DN39510_c0_g1	1.54	1.45	9.18	4.78	2.67	0.00	0.00	0.00	3.42	1.22
TRINITY_DN39510_c0_g2	0.00	4.41	0.00	0.43	1.14	0.53	1.46	0.00	0.00	0.00
TRINITY_DN395111_c0_g1	0.00	0.00	0.00	2.92	0.00	0.00	0.00	0.00	13.58	0.00
TRINITY_DN395112_c0_g1	0.00	7.38	0.00	10.68	9.02	0.00	0.00	0.00	16.77	0.00
TRINITY_DN395113_c0_g1	0.00	4.74	0.00	6.94	0.00	0.00	0.00	0.00	0.00	0.00
TRINITY_DN395114_c0_g1	0.00	0.00	0.00	0.00	4.95	0.00	0.00	0.00	18.50	0.00
TRINITY_DN395115_c0_g1	0.00	0.00	0.00	0.00	0.00	0.00	0.00	0.00	16.70	0.00
TRINITY_DN395116_c0_g2	0.00	0.00	24.27	4.84	32.64	0.00	0.00	7.59	0.00	0.00
TRINITY_DN395116_c1_g2	0.00	0.00	0.00	0.00	0.00	0.00	0.00	14.99	15.68	0.00
TRINITY_DN395117_c0_g1	0.00	0.00	0.00	0.00	0.00	0.00	0.00	0.00	0.00	0.00
TRINITY_DN395118_c0_g1	0.00	0.00	0.00	0.00	11.17	0.00	0.00	0.00	0.00	0.00
TRINITY_DN395118_c1_g1	0.00	16.46	0.00	17.79	0.00	0.00	0.00	0.00	9.35	0.00
TRINITY_DN395119_c0_g1	0.00	0.00	0.00	0.00	19.43	19.25	0.00	0.00	18.00	0.00
TRINITY_DN395119_c0_g2	0.00	5.54	3.35	0.00	0.00	0.00	0.00	0.00	6.35	0.00
TRINITY_DN395119_c1_g1	0.00	0.00	0.00	0.00	0.00	12.65	0.00	0.00	0.00	0.00
TRINITY_DN39511_c0_g1	0.00	0.00	0.00	0.00	0.00	0.00	0.00	16.61	69.31	0.00
TRINITY_DN39511_c0_g3	0.00	90.08	96.40	42.85	335.42	172.06	3.52	72.69	521.33	0.00
TRINITY_DN39511_c0_g4	5.11	11.26	0.00	68.03	76.69	0.00	48.99	0.00	452.39	21.70
TRINITY_DN39511_c1_g1	0.00	0.00	0.00	5.15	8.69	0.00	0.00	0.00	0.00	0.00
TRINITY_DN39511_c1_g2	0.00	0.00	0.00	0.00	0.00	0.00	0.00	3.57	11.34	0.00
TRINITY_DN39511_c3_g1	0.00	0.00	0.00	0.00	0.00	0.00	0.00	0.00	0.00	0.00
TRINITY_DN39511_c5_g1	0.00	0.00	5.39	0.00	5.40	0.00	4.86	0.00	5.05	0.00
TRINITY_DN395124_c1_g1	0.00	0.00	0.00	0.00	0.00	0.00	0.00	0.00	14.48	0.00
TRINITY_DN395125_c0_g1	0.00	0.00	0.00	0.00	0.00	0.00	0.00	0.00	27.59	0.00
TRINITY_DN395126_c0_g1	0.00	0.00	0.00	7.60	8.42	12.61	0.00	0.00	0.00	0.00
TRINITY_DN395127_c0_g2	0.00	0.00	0.00	0.00	0.00	0.00	0.00	0.00	8.52	0.00
TRINITY_DN395128_c1_g1	0.00	0.00	0.00	0.00	26.48	0.00	0.00	0.00	0.00	0.00
TRINITY_DN395129_c0_g1	0.00	0.00	0.00	8.49	0.00	23.72	0.00	0.00	12.96	0.00
TRINITY_DN39512_c0_g1	0.00	40.53	0.00	19.93	11.06	26.78	5.08	8.95	151.48	0.00
TRINITY_DN39512_c0_g2	0.00	41.56	184.24	103.10	117.32	52.93	0.00	25.63	523.51	17.06
TRINITY_DN395130_c0_g1	0.00	0.00	0.00	0.00	13.15	0.00	0.00	0.00	0.00	0.00
TRINITY_DN395131_c0_g1	0.00	0.00	0.00	0.00	54.72	0.00	0.00	0.00	0.00	0.00
TRINITY_DN395132_c0_g1	0.00	0.00	0.00	0.00	0.00	0.00	0.00	0.00	0.00	0.00
TRINITY_DN395132_c0_g2	0.00	0.00	0.00	0.00	0.00	0.00	0.00	0.00	0.00	0.00
TRINITY_DN395132_c1_g1	0.00	28.20	0.00	0.00	0.00	0.00	0.00	0.00	0.00	0.00
TRINITY_DN395132_c2_g1	0.00	0.00	0.00	0.00	0.00	0.00	0.00	0.00	0.00	0.00
TRINITY_DN395132_c4_g1	0.00	0.00	0.00	0.00	0.00	0.00	0.00	10.34	10.92	0.00
TRINITY_DN395132_c5_g1	0.00	0.00	0.00	0.00	0.00	0.00	0.00	0.00	0.00	0.00
TRINITY_DN395132_c6_g1	0.00	0.00	0.00	0.00	0.00	0.00	0.00	0.00	13.31	0.00
TRINITY_DN395132_c7_g1	7.60	0.00	26.82	0.00	36.07	9.04	0.00	0.00	0.00	0.00
TRINITY_DN395133_c1_g1	0.00	0.00	0.00	0.00	4.68	0.00	0.00	0.00	0.00	0.00
TRINITY_DN395134_c0_g1	0.00	0.00	0.00	0.00	0.00	0.00	0.00	0.00	0.00	0.00
TRINITY_DN395135_c0_g1	0.00	0.00	0.00	0.00	10.56	0.00	0.00	0.00	0.00	0.00
TRINITY_DN395135_c1_g1	0.00	0.00	0.00	7.80	0.00	0.00	0.00	0.00	0.00	0.00
TRINITY_DN395135_c2_g1	0.00	0.00	0.00	19.80	0.00	0.00	0.00	0.00	0.00	0.00
TRINITY_DN395135_c3_g1	0.00	0.00	1.92	4.12	0.00	8.38	3.08	0.00	12.92	0.00
TRINITY_DN395135_c4_g1	0.00	0.00	0.00	0.00	0.00	0.00	0.00	0.00	0.00	0.00
TRINITY_DN395137_c0_g2	0.00	0.00	0.00	0.00	0.00	0.00	0.00	0.00	0.00	0.00
TRINITY_DN395137_c1_g2	0.00	0.00	13.51	0.00	0.00	0.00	0.00	0.00	0.00	0.00
TRINITY_DN395137_c1_g3	0.00	0.00	35.19	21.01	17.73	0.00	0.00	7.76	16.51	0.00
TRINITY_DN395137_c5_g1	0.00	0.00	0.00	0.00	0.00	0.00	0.00	0.00	41.12	0.00
TRINITY_DN395137_c7_g1	0.00	17.37	0.00	6.26	0.00	0.00	9.39	0.00	0.00	0.00
TRINITY_DN395138_c0_g1	0.00	0.00	13.17	0.00	0.00	0.00	0.00	0.00	4.12	0.00
TRINITY_DN395138_c1_g1	0.00	0.00	0.00	0.00	0.00	0.00	0.00	0.00	0.00	0.00
TRINITY_DN395139_c0_g1	0.00	0.00	4.22	0.00	0.00	0.00	0.00	3.75	7.94	0.00
TRINITY_DN39513_c0_g1	0.00	0.00	0.00	2.52	0.00	0.00	0.00	0.00	20.17	0.00
TRINITY_DN39513_c0_g2	3.67	0.00	12.82	12.75	16.98	4.41	0.00	3.89	16.95	0.00
TRINITY_DN39513_c2_g1	0.00	0.00	11.72	7.02	0.00	0.00	10.50	0.00	0.00	0.00
TRINITY_DN39513_c3_g1	0.00	0.00	0.00	0.00	0.00	0.00	0.00	0.00	0.00	0.00
TRINITY_DN395141_c0_g1	0.00	0.00	18.49	0.00	0.00	0.00	0.00	0.00	52.98	0.00
TRINITY_DN395141_c0_g2	0.00	0.00	0.00	0.00	12.42	0.00	0.00	0.00	0.00	0.00
TRINITY_DN395142_c0_g1	0.00	0.00	0.00	0.00	0.00	0.00	0.00	0.00	0.00	0.00
TRINITY_DN395143_c0_g1	0.00	0.00	0.00	0.00	0.00	0.00	0.00	0.00	0.00	0.00
TRINITY_DN395144_c0_g1	7.35	9.10	0.00	36.27	8.73	0.00	0.00	0.00	24.35	0.00
TRINITY_DN395144_c0_g2	0.00	24.14	0.00	0.00	0.00	0.00	0.00	0.00	0.00	0.00
TRINITY_DN395145_c0_g1	0.00	0.00	12.39	9.33	12.30	0.00	10.40	0.00	5.41	0.00
TRINITY_DN395145_c2_g1	0.00	0.00	0.00	0.00	0.00	0.00	0.00	0.00	0.00	0.00
TRINITY_DN395145_c3_g1	0.00	0.00	0.00	0.00	0.00	0.00	0.00	11.63	0.00	0.00
TRINITY_DN395145_c4_g1	0.00	0.00	0.00	0.00	0.00	0.00	0.00	0.00	0.00	0.00
TRINITY_DN395145_c6_g1	0.00	0.00	0.00	0.00	0.00	0.00	0.00	0.00	0.00	0.00
TRINITY_DN395147_c0_g1	0.00	0.00	0.00	0.00	33.52	0.00	0.00	0.00	0.00	0.00
TRINITY_DN395147_c1_g1	0.00	0.00	0.00	9.47	0.00	0.00	0.00	0.00	0.00	0.00
TRINITY_DN395147_c3_g2	0.00	0.00	0.00	0.00	0.00	0.00	0.00	0.00	0.00	0.00
TRINITY_DN395149_c0_g1	0.00	0.00	0.00	5.37	0.00	0.00	0.00	0.00	0.00	0.00
TRINITY_DN395149_c1_g1	0.00	0.00	0.00	0.00	0.00	0.00	0.00	0.00	0.00	0.00
TRINITY_DN39514_c0_g1	0.00	0.00	0.00	0.00	0.00	0.00	0.00	0.00	0.00	0.00
TRINITY_DN39514_c0_g2	0.00	0.00	13.96	0.00	8.37	3.40	1.07	1.09	11.28	1.07
TRINITY_DN39514_c1_g1	0.00	3.32	0.00	0.00	6.02	0.00	0.00	0.00	11.34	0.00
TRINITY_DN39514_c1_g2	0.00	0.77	4.84	1.29	1.72	0.00	0.00	0.55	6.52	1.49
TRINITY_DN39514_c2_g1	0.00	15.77	0.00	0.00	13.24	0.00	0.00	0.00	5.34	0.00
TRINITY_DN39514_c2_g2	0.00	0.00	2.95	10.10	11.25	0.00	0.00	5.44	11.55	0.00
TRINITY_DN39514_c4_g1	0.00	14.35	0.00	0.00	0.00	0.00	0.00	0.00	32.82	0.00
TRINITY_DN39514_c5_g1	0.00	0.00	0.00	0.00	0.00	0.00	0.00	0.00	0.00	0.00
TRINITY_DN39514_c6_g1	0.00	0.00	0.00	0.00	0.00	0.00	0.00	0.00	0.00	0.00
TRINITY_DN395150_c2_g2	0.00	0.00	0.00	0.00	0.00	10.12	0.00	0.00	9.40	0.00
TRINITY_DN395150_c2_g4	0.00	0.00	0.00	0.00	0.00	15.49	0.00	0.00	0.00	0.00
TRINITY_DN395150_c2_g5	0.00	0.00	6.53	0.00	0.00	0.00	0.00	0.00	0.00	0.00
TRINITY_DN395150_c2_g6	0.00	0.00	0.00	4.10	13.69	0.00	0.00	6.00	12.75	0.00
TRINITY_DN395151_c0_g1	0.00	0.00	0.00	0.00	0.00	0.00	0.00	0.00	0.00	0.00
TRINITY_DN395151_c2_g1	0.00	0.00	0.00	0.00	0.00	0.00	0.00	0.00	0.00	0.00
TRINITY_DN395151_c2_g2	0.00	0.00	0.00	0.00	0.00	0.00	0.00	0.00	0.00	0.00
TRINITY_DN395151_c2_g3	0.00	0.00	0.00	0.00	0.00	0.00	0.00	0.00	0.00	0.00
TRINITY_DN395151_c3_g1	0.00	0.00	0.00	8.23	14.01	0.00	24.50	0.00	0.00	0.00
TRINITY_DN395151_c4_g1	0.00	0.00	0.00	0.00	0.00	0.00	0.00	0.00	0.00	0.00
TRINITY_DN395152_c0_g1	0.00	0.00	0.00	0.00	3.28	0.00	0.00	0.00	0.00	0.00
TRINITY_DN395153_c1_g1	0.00	0.00	0.00	0.00	0.00	0.00	0.00	0.00	4.53	0.00
TRINITY_DN395155_c1_g1	0.00	0.00	0.00	41.91	0.00	0.00	0.00	0.00	0.00	0.00
TRINITY_DN395155_c1_g2	0.00	0.00	0.00	4.47	0.00	0.00	0.00	0.00	13.94	0.00
TRINITY_DN395155_c2_g1	0.00	0.00	0.00	0.00	0.00	0.00	0.00	0.00	0.00	0.00
TRINITY_DN395155_c3_g2	0.00	0.00	0.00	0.00	0.00	0.00	0.00	0.00	0.00	0.00
TRINITY_DN395155_c3_g3	0.00	0.00	0.00	0.00	0.00	0.00	0.00	0.00	0.00	0.00
TRINITY_DN395155_c4_g1	0.00	0.00	0.00	0.00	0.00	0.00	0.00	0.00	10.76	0.00
TRINITY_DN395156_c0_g1	0.00	0.00	7.63	0.00	1.95	0.00	0.00	0.00	0.00	0.00
TRINITY_DN395158_c0_g1	0.00	0.00	0.00	0.00	0.00	0.00	0.00	0.00	0.00	0.00
TRINITY_DN39515_c0_g1	1.18	0.00	2.73	0.00	2.86	0.00	0.00	0.00	1.34	0.00
TRINITY_DN39515_c1_g1	0.00	0.00	0.00	0.00	0.00	8.62	0.00	0.00	7.99	0.00
TRINITY_DN395160_c0_g1	0.00	0.00	0.00	0.00	0.00	0.00	0.00	0.00	0.00	0.00
TRINITY_DN395161_c0_g1	0.00	0.00	12.14	14.63	0.00	0.00	10.92	0.00	0.00	0.00
TRINITY_DN395161_c1_g1	0.00	0.00	0.00	0.00	0.00	0.00	0.00	9.33	0.00	0.00
TRINITY_DN395162_c0_g2	0.00	0.00	0.00	0.00	0.00	0.00	0.00	0.00	29.43	0.00
TRINITY_DN395164_c0_g1	0.00	0.00	0.00	0.00	0.00	0.00	0.00	0.00	0.00	0.00
TRINITY_DN395165_c0_g2	0.00	0.00	0.00	0.00	0.00	0.00	0.00	0.00	0.00	0.00
TRINITY_DN395166_c0_g1	0.00	0.00	0.00	0.00	3.16	0.00	0.00	0.00	5.93	0.00
TRINITY_DN395166_c1_g1	0.00	0.00	0.00	0.00	0.00	0.00	0.00	0.00	0.00	0.00
TRINITY_DN395167_c1_g1	0.00	0.00	0.00	0.00	40.66	0.00	0.00	0.00	0.00	0.00
TRINITY_DN395167_c3_g1	0.00	0.00	7.45	2.27	11.27	0.00	0.00	0.00	3.52	0.00
TRINITY_DN395169_c1_g1	0.00	0.00	0.00	0.00	0.00	0.00	0.00	0.00	2.45	0.00
TRINITY_DN395169_c2_g1	0.00	0.00	0.00	0.00	0.00	0.00	0.00	0.00	0.01	0.00
TRINITY_DN395169_c3_g1	0.00	0.00	0.00	0.00	0.00	0.00	0.00	0.00	4.33	0.00
TRINITY_DN395169_c4_g1	0.00	0.00	0.00	0.00	0.00	0.00	0.00	0.00	0.00	0.00
TRINITY_DN39516_c0_g2	0.00	0.00	0.00	0.00	0.00	0.00	0.00	0.00	0.00	0.00
TRINITY_DN39516_c1_g1	3.55	27.95	50.84	2.57	38.35	8.52	15.34	15.03	51.76	0.00
TRINITY_DN39516_c3_g1	0.00	0.71	2.55	2.09	2.62	0.00	0.00	0.80	3.30	0.00
TRINITY_DN39516_c4_g1	0.00	0.00	34.87	0.00	17.93	0.00	15.55	0.00	16.56	0.00
TRINITY_DN39516_c5_g1	0.00	0.00	0.00	0.00	0.00	0.00	0.00	0.00	0.00	0.00
TRINITY_DN39516_c7_g1	0.00	0.00	0.00	0.00	0.00	0.00	0.00	0.00	24.22	0.00
TRINITY_DN395171_c0_g1	0.00	0.00	0.00	0.00	0.00	0.00	0.00	0.00	0.00	0.00
TRINITY_DN395175_c0_g1	0.00	0.00	8.44	0.00	0.00	0.00	0.00	7.44	0.00	0.00
TRINITY_DN395177_c0_g1	0.00	0.00	0.00	0.00	0.00	0.00	0.00	0.00	0.00	0.00
TRINITY_DN395178_c0_g1	0.00	0.00	0.00	0.00	0.00	0.00	0.00	0.00	0.00	0.00
TRINITY_DN395178_c0_g3	0.00	2.30	22.04	1.70	27.73	8.94	0.00	6.49	17.47	1.28
TRINITY_DN395178_c1_g1	4.12	0.00	9.34	5.85	0.00	0.00	0.00	0.00	4.59	4.46
TRINITY_DN395178_c2_g1	0.00	0.00	0.00	0.00	0.00	0.00	0.00	0.00	0.00	0.00
TRINITY_DN395178_c4_g1	0.00	0.00	12.30	0.00	0.00	0.00	0.00	11.08	0.00	0.00
TRINITY_DN395179_c0_g1	0.00	0.00	10.98	3.31	22.04	0.00	0.00	0.00	10.28	0.00
TRINITY_DN395179_c1_g1	0.00	0.00	0.00	0.00	0.00	0.00	0.00	8.68	0.00	0.00
TRINITY_DN39517_c0_g2	0.00	1.41	3.39	1.04	0.00	0.00	0.00	1.56	13.06	0.00
TRINITY_DN39517_c0_g3	0.00	0.00	16.41	15.04	27.72	8.23	0.00	9.89	72.92	0.00
TRINITY_DN39517_c1_g2	0.00	0.00	0.00	0.00	0.00	0.00	0.00	0.00	0.00	0.00
TRINITY_DN39517_c1_g3	0.00	0.00	0.00	13.53	0.00	9.82	0.00	0.00	0.00	0.00
TRINITY_DN39517_c5_g1	0.00	3.00	0.00	2.21	0.00	0.00	0.00	0.00	0.00	0.00
TRINITY_DN395180_c0_g1	0.00	0.00	0.00	0.00	0.00	0.00	0.00	18.00	0.00	0.00
TRINITY_DN395181_c0_g2	0.00	0.00	11.49	0.00	2.25	0.00	0.00	0.00	14.82	0.00
TRINITY_DN395181_c1_g1	0.00	0.00	0.00	0.00	0.00	0.00	0.00	0.00	0.00	0.00
TRINITY_DN395182_c0_g1	0.00	0.00	0.00	0.00	0.00	0.00	0.00	0.00	5.59	0.00
TRINITY_DN395183_c0_g1	0.00	29.36	0.00	0.00	7.17	0.00	0.00	0.00	0.00	0.00
TRINITY_DN395186_c0_g1	0.00	0.00	0.00	0.00	0.00	0.00	0.00	0.00	0.00	0.00
TRINITY_DN395187_c1_g1	0.00	0.00	0.00	0.00	0.00	0.00	0.00	0.00	4.22	0.00
TRINITY_DN395189_c0_g1	0.00	0.00	0.00	0.00	0.00	0.00	0.00	0.00	0.00	0.00
TRINITY_DN39518_c0_g1	0.00	0.00	2.26	5.26	0.00	2.25	0.00	1.42	7.34	1.40
TRINITY_DN39518_c0_g2	0.00	0.00	6.92	11.07	6.93	0.00	12.34	0.00	0.00	0.00
TRINITY_DN395191_c0_g1	0.00	7.50	0.00	0.00	0.00	0.00	0.00	0.00	0.00	0.00
TRINITY_DN395192_c0_g1	0.00	0.00	0.00	0.00	0.00	0.00	0.00	0.00	0.00	0.00
TRINITY_DN395192_c0_g2	0.00	0.00	0.00	0.00	0.00	0.00	0.00	0.00	34.65	0.00
TRINITY_DN395193_c0_g1	0.00	0.00	8.70	0.00	0.00	0.00	0.00	5.23	0.00	0.00
TRINITY_DN395193_c1_g2	0.00	0.00	0.00	0.00	0.00	9.83	0.00	0.00	0.00	0.00
TRINITY_DN395194_c0_g1	0.00	45.65	0.00	0.00	0.00	0.00	0.00	0.00	17.50	0.00
TRINITY_DN395195_c1_g1	0.00	0.00	20.71	0.00	0.00	0.00	0.00	0.00	0.00	0.00
TRINITY_DN395195_c4_g1	0.00	0.00	0.00	0.00	0.00	0.00	34.31	0.00	0.00	0.00
TRINITY_DN395195_c5_g1	0.00	0.00	0.00	0.00	0.00	47.31	0.00	0.00	14.71	0.00
TRINITY_DN395195_c6_g1	0.00	0.00	0.00	0.00	0.00	0.00	0.00	0.00	0.00	0.00
TRINITY_DN395195_c7_g1	0.00	0.00	0.00	0.00	0.00	0.00	0.00	0.00	0.00	0.00
TRINITY_DN395195_c9_g1	0.00	0.00	0.00	0.00	19.84	0.00	0.00	0.00	18.33	0.00
TRINITY_DN395196_c0_g1	0.00	0.00	0.00	0.00	0.00	0.00	0.00	0.00	0.00	0.00
TRINITY_DN395198_c0_g1	0.00	0.00	0.00	0.00	0.00	0.00	0.00	0.00	0.00	0.00
TRINITY_DN39519_c0_g1	0.00	0.00	0.00	0.00	0.00	0.00	0.00	0.00	0.00	0.00
TRINITY_DN39519_c0_g3	0.00	0.00	0.00	0.00	0.00	0.00	0.00	0.00	0.00	0.00
TRINITY_DN39519_c0_g4	0.00	0.00	0.00	3.92	45.81	0.00	0.00	11.49	42.77	0.00
TRINITY_DN3951_c0_g2	7.23	29.69	118.84	77.57	183.30	42.76	16.40	26.60	248.85	13.14
TRINITY_DN3951_c11_g1	0.00	0.00	0.00	0.00	38.10	0.00	0.00	0.00	0.00	0.00
TRINITY_DN3951_c1_g1	0.00	4.19	10.05	8.78	0.00	13.38	0.00	0.00	0.00	0.00
TRINITY_DN3951_c2_g1	0.00	0.00	0.00	0.00	0.00	0.00	0.00	0.00	0.00	0.00
TRINITY_DN3951_c2_g2	0.00	0.00	0.00	0.00	0.00	0.00	0.00	0.00	19.53	0.00
TRINITY_DN3951_c3_g1	0.00	0.00	5.53	3.38	16.35	12.27	6.41	0.00	10.09	5.25
TRINITY_DN3951_c7_g1	0.00	0.00	3.63	3.04	10.99	3.65	3.30	3.25	0.00	0.00
TRINITY_DN3951_c9_g1	0.00	0.00	17.39	3.43	0.00	0.00	0.00	0.00	5.35	0.00
TRINITY_DN395200_c0_g1	0.00	0.00	0.00	5.67	0.00	0.00	0.00	0.00	8.93	0.00
TRINITY_DN395200_c1_g1	0.00	0.00	0.00	5.72	0.00	0.00	0.00	8.51	0.00	0.00
TRINITY_DN395202_c0_g1	0.00	0.00	0.00	0.00	0.00	0.00	0.00	0.00	0.00	0.00
TRINITY_DN395203_c1_g2	0.00	0.00	0.00	0.00	0.00	0.00	0.00	0.00	51.67	0.00
TRINITY_DN395203_c1_g3	0.00	0.00	0.00	0.00	9.33	0.00	0.00	0.00	0.00	0.00
TRINITY_DN395203_c3_g1	0.00	3.56	4.32	0.00	0.00	0.00	0.00	0.00	4.06	0.00
TRINITY_DN395203_c4_g1	0.00	0.00	0.00	0.00	0.00	0.00	0.00	17.79	0.00	0.00
TRINITY_DN395203_c5_g1	0.00	0.00	0.00	0.00	0.00	0.00	0.00	0.00	0.00	0.00
TRINITY_DN395203_c7_g1	0.00	0.00	0.00	0.00	0.00	0.00	0.00	0.00	0.00	0.00
TRINITY_DN395203_c8_g1	0.00	0.00	11.55	4.68	3.88	3.87	0.00	0.00	21.77	0.00
TRINITY_DN395204_c0_g1	0.00	0.00	0.00	0.00	0.00	0.00	0.00	0.00	2.99	0.00
TRINITY_DN395206_c0_g1	0.00	0.00	0.00	0.00	12.24	0.00	0.00	0.00	0.00	0.00
TRINITY_DN395206_c0_g2	0.00	0.00	0.00	0.00	0.00	0.00	0.00	0.00	0.00	0.00
TRINITY_DN395207_c0_g1	0.00	0.00	0.00	0.00	0.00	0.00	0.00	0.00	0.00	0.00
TRINITY_DN395208_c0_g1	0.00	0.00	0.00	7.98	6.65	0.00	0.00	0.00	6.22	0.00
TRINITY_DN395209_c0_g1	0.00	0.00	0.00	0.00	0.00	0.00	0.00	0.00	0.00	0.00
TRINITY_DN395209_c0_g2	0.00	0.00	0.00	0.00	0.00	0.00	0.00	0.00	0.00	0.00
TRINITY_DN395209_c1_g1	0.00	0.00	0.00	5.72	0.00	0.00	0.00	0.00	0.00	0.00
TRINITY_DN39520_c0_g1	0.00	0.00	0.00	0.00	0.00	0.00	0.00	0.00	0.00	0.00
TRINITY_DN39520_c0_g2	0.00	43.64	52.40	7.91	0.00	0.00	0.00	0.00	49.78	0.00
TRINITY_DN39520_c1_g1	0.00	32.68	0.00	0.00	3.98	0.00	0.00	0.00	0.00	0.00
TRINITY_DN39520_c1_g3	0.00	0.00	37.18	0.00	0.00	0.00	0.00	0.00	0.00	0.00
TRINITY_DN39520_c2_g1	0.00	0.00	0.00	0.00	0.00	0.00	0.00	0.00	0.00	7.28
TRINITY_DN39520_c3_g1	0.00	0.00	0.00	0.00	0.00	0.00	0.00	0.00	0.00	0.00
TRINITY_DN395210_c0_g1	0.00	0.80	3.25	3.83	4.85	0.67	0.00	0.00	5.53	0.00
TRINITY_DN395210_c0_g2	0.00	0.00	7.80	0.00	31.31	0.00	0.00	0.00	21.83	0.00
TRINITY_DN395210_c2_g1	0.00	0.00	0.00	0.00	0.00	16.26	0.00	0.00	0.00	0.00
TRINITY_DN395210_c3_g1	0.00	11.78	0.00	0.00	0.00	0.00	0.00	0.00	0.00	0.00
TRINITY_DN395210_c4_g1	0.00	0.00	0.00	0.00	0.00	0.00	0.00	0.00	0.00	0.00
TRINITY_DN395212_c0_g1	10.60	0.00	0.00	7.31	12.42	0.00	0.00	0.00	23.27	0.00
TRINITY_DN395213_c0_g1	0.00	0.00	0.00	0.00	0.00	0.00	0.00	0.00	0.00	0.00
TRINITY_DN395214_c0_g1	0.00	5.00	0.00	3.66	0.00	18.38	0.00	0.00	22.74	0.00
TRINITY_DN395214_c0_g2	0.00	0.00	0.00	4.01	0.00	0.00	0.00	0.00	0.06	0.00
TRINITY_DN395214_c1_g1	0.00	0.00	0.00	0.00	0.00	0.00	0.00	0.00	0.00	0.00
TRINITY_DN395214_c2_g1	0.00	0.00	0.00	0.00	0.00	0.00	0.00	0.00	0.00	0.00
TRINITY_DN395214_c3_g1	0.00	0.00	0.00	0.00	0.00	0.00	0.00	0.00	20.62	0.00
TRINITY_DN395214_c6_g1	0.00	0.00	0.00	0.00	0.00	0.00	0.00	0.00	0.00	0.00
TRINITY_DN395215_c1_g1	0.00	0.00	0.00	3.11	0.00	0.00	0.00	0.00	7.46	0.00
TRINITY_DN39521_c1_g1	0.00	0.00	0.00	0.00	0.00	0.00	0.00	0.00	0.00	0.00
TRINITY_DN39521_c2_g1	0.00	0.00	0.00	0.00	0.00	0.00	0.00	0.00	0.00	0.00
TRINITY_DN39521_c3_g2	0.00	0.00	17.76	12.27	18.24	18.07	0.00	0.00	38.07	0.00
TRINITY_DN39521_c4_g1	0.00	0.00	0.00	5.02	0.00	0.00	0.00	0.00	0.00	0.00
TRINITY_DN395220_c0_g1	0.00	0.00	0.00	0.00	0.00	0.00	0.00	0.00	6.02	0.00
TRINITY_DN395221_c0_g1	0.00	12.41	22.74	0.00	158.27	30.26	0.00	0.00	99.22	0.00
TRINITY_DN395221_c1_g1	0.00	8.53	0.00	35.12	41.73	10.44	36.80	9.17	0.00	0.00
TRINITY_DN395221_c4_g1	0.00	10.32	0.00	30.35	12.70	25.25	0.00	0.00	11.75	11.04
TRINITY_DN395222_c0_g1	0.00	0.00	0.00	0.00	0.00	0.00	0.00	0.00	8.78	0.00
TRINITY_DN395222_c0_g2	0.00	7.90	19.06	0.00	9.65	0.00	0.00	0.00	8.99	0.00
TRINITY_DN395222_c0_g3	0.00	0.00	2.54	0.00	12.91	5.10	0.00	0.00	7.28	2.29
TRINITY_DN395222_c1_g1	0.00	0.00	7.72	0.00	0.00	0.00	0.00	0.00	0.00	0.00
TRINITY_DN395222_c3_g1	0.00	0.00	0.00	3.49	0.00	0.00	0.00	0.00	0.00	0.00
TRINITY_DN395224_c1_g1	0.00	0.00	0.00	1.01	8.42	4.94	0.00	0.00	3.17	0.00
TRINITY_DN395224_c2_g1	0.00	0.00	0.00	0.00	4.25	0.00	0.00	0.00	9.95	0.00
TRINITY_DN395224_c3_g1	0.00	0.00	0.00	0.00	0.00	0.00	0.00	21.40	0.00	0.00
TRINITY_DN395224_c4_g1	0.00	0.00	0.00	0.00	0.00	0.00	0.00	9.67	0.00	0.00
TRINITY_DN395224_c5_g1	0.00	0.00	0.00	0.00	0.00	0.00	0.00	0.00	15.43	0.00
TRINITY_DN395224_c6_g1	0.00	0.00	0.00	0.00	0.00	0.00	0.00	0.00	0.00	0.00
TRINITY_DN395224_c8_g1	0.00	0.00	0.00	0.00	0.00	0.00	0.00	0.00	0.00	0.00
TRINITY_DN395228_c0_g1	0.00	0.00	20.03	8.01	19.33	0.00	5.98	11.74	18.73	0.00
TRINITY_DN395228_c1_g2	0.00	0.00	0.00	0.00	0.00	0.00	0.00	0.00	0.00	0.00
TRINITY_DN395229_c0_g1	0.00	0.00	10.30	0.00	0.00	0.00	0.00	0.00	0.00	0.00
TRINITY_DN395229_c0_g2	0.00	0.00	0.00	3.45	4.31	0.00	1.29	0.00	4.06	0.00
TRINITY_DN395229_c2_g1	0.00	0.00	26.20	0.00	0.00	0.00	0.00	0.00	12.44	0.00
TRINITY_DN395229_c3_g1	0.00	0.00	0.00	69.40	0.00	0.00	0.00	0.00	0.00	0.00
TRINITY_DN395229_c4_g1	0.00	5.43	0.00	3.56	0.00	2.92	0.00	0.00	4.33	0.00
TRINITY_DN395229_c5_g1	0.00	0.00	52.70	4.51	0.00	0.00	0.00	0.00	7.03	0.00
TRINITY_DN39522_c0_g1	5.65	21.04	16.62	4.13	22.26	3.93	8.92	2.89	7.78	0.00
TRINITY_DN39522_c0_g2	0.00	0.00	17.81	0.00	11.68	3.04	0.00	0.00	11.50	0.00
TRINITY_DN39522_c0_g3	0.00	0.00	0.00	0.00	0.00	0.00	0.00	0.00	0.00	0.00
TRINITY_DN39522_c3_g1	0.00	4.96	0.00	3.63	0.00	0.00	10.84	0.00	11.28	0.00
TRINITY_DN395230_c0_g3	0.00	2.93	1.76	3.26	0.91	2.64	0.00	1.65	5.14	0.00
TRINITY_DN395230_c2_g1	0.00	0.00	0.00	0.00	0.00	0.00	0.00	0.00	0.00	0.00
TRINITY_DN395230_c5_g1	0.00	0.00	0.00	0.00	10.63	0.00	9.39	0.00	9.88	0.00
TRINITY_DN395233_c1_g1	0.00	0.00	0.00	0.00	17.80	0.00	0.00	0.00	0.00	0.00
TRINITY_DN395235_c0_g2	0.00	0.00	0.00	4.85	0.00	0.00	0.00	0.00	0.00	0.00
TRINITY_DN395237_c1_g1	0.00	0.00	3.72	2.29	8.62	2.79	0.00	1.75	1.81	0.00
TRINITY_DN395237_c1_g2	0.00	0.00	0.00	4.13	0.00	0.00	0.00	0.00	6.44	0.00
TRINITY_DN395239_c1_g2	0.00	0.00	0.00	5.43	0.00	0.00	8.12	0.00	0.00	0.00
TRINITY_DN395239_c2_g1	0.00	12.31	29.46	8.90	15.13	14.99	0.00	0.00	28.02	0.00
TRINITY_DN395239_c4_g1	0.00	0.00	4.04	9.81	8.14	0.00	0.00	7.19	3.80	0.00
TRINITY_DN39523_c0_g1	2.03	0.00	5.04	4.37	6.87	0.00	0.00	0.00	4.85	0.00
TRINITY_DN39523_c1_g1	0.00	0.00	0.00	6.81	0.00	0.00	0.00	0.00	12.08	0.00
TRINITY_DN39523_c2_g2	0.00	0.00	0.00	4.25	21.29	0.00	0.00	0.00	13.23	0.00
TRINITY_DN39523_c3_g1	0.00	0.00	0.00	4.91	0.00	8.31	0.00	0.00	30.77	0.00
TRINITY_DN39523_c4_g1	0.00	0.00	0.00	4.05	0.00	0.00	0.00	0.00	4.25	0.00
TRINITY_DN39523_c6_g1	0.00	0.00	0.00	0.00	0.00	0.00	0.00	0.00	0.00	0.00
TRINITY_DN39523_c7_g1	0.00	0.00	0.00	7.69	0.00	0.00	11.43	0.00	0.00	0.00
TRINITY_DN39523_c9_g1	0.00	0.00	0.00	0.00	17.36	0.00	0.00	0.00	0.00	0.00
TRINITY_DN395240_c0_g1	0.00	0.00	0.00	0.00	0.00	0.00	0.00	0.00	0.00	0.00
TRINITY_DN395241_c0_g1	0.00	5.16	21.81	9.54	25.21	0.00	0.00	0.00	8.29	0.00
TRINITY_DN395242_c0_g1	0.00	11.95	0.00	0.00	0.00	0.00	0.00	0.00	0.00	0.00
TRINITY_DN395243_c0_g1	0.00	0.00	0.00	0.00	4.86	0.00	0.00	0.00	0.00	0.00
TRINITY_DN395244_c0_g1	0.00	0.00	42.83	0.00	29.31	0.00	0.00	0.00	0.00	0.00
TRINITY_DN395246_c0_g1	0.00	0.00	0.00	0.00	0.00	0.00	0.00	0.00	0.00	0.00
TRINITY_DN395247_c0_g1	0.00	0.00	0.00	0.00	0.00	0.00	0.00	0.00	0.00	0.00
TRINITY_DN395248_c2_g2	0.00	0.00	0.00	0.00	0.00	0.00	0.00	0.00	0.00	0.00
TRINITY_DN395248_c3_g1	0.00	0.00	0.00	0.00	0.00	0.00	0.00	0.00	26.45	0.00
TRINITY_DN395248_c5_g1	0.00	0.00	0.00	0.00	0.00	0.00	0.00	0.00	0.00	0.00
TRINITY_DN395248_c6_g1	0.00	0.00	0.00	0.00	0.00	0.00	12.97	0.00	0.00	0.00
TRINITY_DN39524_c0_g1	1.80	96.48	14.07	32.40	66.56	24.63	8.06	21.20	88.02	0.00
TRINITY_DN39524_c1_g1	0.00	0.00	0.00	11.41	0.00	0.00	0.00	0.00	0.00	0.00
TRINITY_DN39524_c2_g1	1.65	0.00	20.67	0.00	13.21	11.52	7.03	8.81	7.37	0.00
TRINITY_DN39524_c3_g1	0.00	4.26	0.00	3.14	5.22	5.15	26.15	2.33	32.73	0.00
TRINITY_DN39524_c5_g1	0.00	0.00	0.00	0.00	0.00	0.00	26.78	0.00	28.21	0.00
TRINITY_DN39524_c6_g1	0.00	0.00	0.00	0.00	0.00	0.00	0.00	0.00	7.95	0.00
TRINITY_DN395251_c0_g1	0.00	0.00	23.29	6.97	0.00	11.76	0.00	0.00	0.00	0.00
TRINITY_DN395251_c1_g2	0.00	0.00	0.00	0.00	0.00	23.88	0.00	0.00	0.00	0.00
TRINITY_DN395253_c0_g1	0.00	0.00	0.00	0.00	0.00	0.00	0.00	0.00	0.00	0.00
TRINITY_DN395256_c0_g1	0.00	0.00	0.00	11.15	0.00	28.34	0.00	0.00	0.00	0.00
TRINITY_DN395257_c0_g1	0.00	0.00	19.19	46.27	0.00	0.00	0.00	0.00	0.00	0.00
TRINITY_DN395259_c0_g1	0.00	0.00	0.00	0.00	0.00	0.00	0.00	0.00	8.30	0.00
TRINITY_DN39525_c0_g2	0.00	0.00	0.00	0.00	0.00	0.00	0.00	0.00	0.00	0.00
TRINITY_DN39525_c0_g3	0.00	29.25	17.59	31.76	126.58	35.80	0.00	16.00	83.49	15.59
TRINITY_DN395261_c0_g1	0.00	0.00	0.00	0.00	0.00	0.00	0.00	0.00	0.00	0.00
TRINITY_DN395262_c0_g1	0.00	2.53	0.00	3.73	12.37	0.00	2.79	0.00	14.51	0.00
TRINITY_DN395264_c0_g1	0.00	0.00	0.00	8.90	0.00	0.00	0.00	13.36	14.01	0.00
TRINITY_DN395264_c1_g1	0.00	0.00	0.00	0.00	0.00	0.00	0.00	0.00	0.00	0.00
TRINITY_DN395264_c1_g2	0.00	0.00	0.00	7.85	0.00	0.00	0.00	0.00	27.27	0.00
TRINITY_DN395266_c1_g1	0.00	0.00	0.00	0.00	6.54	15.86	0.00	0.00	6.11	0.00
TRINITY_DN395267_c0_g1	0.00	0.00	18.66	0.15	2.76	0.00	2.49	0.00	5.19	0.00
TRINITY_DN395269_c0_g2	0.00	0.00	10.62	0.00	0.00	0.00	0.00	0.00	4.98	0.00
TRINITY_DN39526_c0_g1	0.00	15.81	52.05	11.86	31.14	52.21	4.52	0.00	55.43	0.00
TRINITY_DN395270_c0_g1	0.00	0.00	0.00	0.00	0.00	0.00	0.00	0.00	0.00	0.00
TRINITY_DN395270_c1_g1	0.00	0.00	0.00	0.00	0.00	0.00	0.00	0.00	0.00	0.00
TRINITY_DN395271_c0_g1	0.00	0.00	0.00	0.00	0.00	0.00	0.00	0.00	11.05	0.00
TRINITY_DN395271_c0_g2	0.00	0.00	0.00	0.00	0.00	0.00	15.55	0.00	0.00	0.00
TRINITY_DN395271_c0_g3	0.00	0.00	0.00	19.36	0.00	0.00	0.00	0.00	10.18	0.00
TRINITY_DN395271_c0_g4	0.00	0.00	0.00	0.00	13.90	0.00	0.00	0.00	0.00	0.00
TRINITY_DN395271_c1_g2	0.00	0.00	0.00	0.00	0.00	0.00	0.00	0.00	43.44	0.00
TRINITY_DN395271_c2_g1	0.00	7.76	0.00	0.00	0.00	0.00	0.00	0.00	0.00	0.00
TRINITY_DN395271_c3_g1	0.00	0.00	0.00	0.00	0.00	0.00	0.00	0.00	0.00	0.00
TRINITY_DN395271_c6_g1	0.00	0.00	0.00	0.00	0.00	0.00	0.00	0.00	0.00	0.00
TRINITY_DN395272_c0_g1	0.00	0.00	14.07	0.00	0.00	0.00	0.00	0.00	0.00	0.00
TRINITY_DN395274_c1_g1	0.00	0.00	0.00	0.00	0.00	0.00	0.00	0.00	0.00	0.00
TRINITY_DN395275_c0_g1	0.00	0.00	0.00	8.61	0.00	24.90	0.00	0.00	0.00	0.00
TRINITY_DN395278_c0_g1	0.00	0.00	0.00	0.00	0.00	0.00	0.00	0.00	20.47	0.00
TRINITY_DN395279_c0_g1	0.00	0.00	0.00	0.00	12.16	0.00	0.00	21.40	33.82	0.00
TRINITY_DN39527_c0_g1	0.00	0.00	8.94	0.00	41.09	0.00	0.00	0.00	0.00	0.00
TRINITY_DN39527_c1_g1	0.00	3.33	0.00	2.45	4.06	0.00	3.65	0.00	15.17	0.00
TRINITY_DN395280_c0_g1	0.00	0.00	0.00	11.24	19.24	0.00	0.00	0.00	0.00	0.00
TRINITY_DN395282_c0_g1	0.00	0.00	0.00	0.00	0.00	0.00	0.00	0.00	0.00	0.00
TRINITY_DN395284_c0_g1	0.00	7.15	4.31	0.00	0.00	0.00	0.00	0.00	8.26	0.00
TRINITY_DN395286_c0_g1	0.00	0.00	70.35	0.00	0.00	0.00	0.00	0.00	0.00	0.00
TRINITY_DN395286_c1_g1	0.00	0.00	0.00	0.00	0.00	0.00	0.00	0.00	0.00	0.00
TRINITY_DN395287_c0_g1	0.00	2.68	0.00	0.00	6.54	0.00	0.00	0.00	3.06	0.00
TRINITY_DN395287_c1_g1	0.00	0.00	0.00	0.00	0.00	0.00	0.00	0.00	0.00	0.00
TRINITY_DN395287_c2_g1	0.00	15.05	0.00	0.00	18.87	0.00	0.00	0.00	51.77	0.00
TRINITY_DN395289_c0_g1	0.00	0.00	0.00	0.00	0.00	0.00	0.00	0.00	7.78	0.00
TRINITY_DN39528_c0_g1	0.00	5.08	30.92	0.00	0.00	0.00	5.55	0.00	32.46	0.00
TRINITY_DN39528_c0_g2	0.00	1.06	0.00	2.80	1.77	2.44	0.39	0.00	3.22	0.00
TRINITY_DN39528_c0_g3	0.00	0.00	0.00	0.00	9.60	0.00	0.00	0.00	0.00	8.42
TRINITY_DN39528_c3_g1	0.00	0.00	0.00	0.00	0.00	0.00	0.00	0.00	11.27	0.00
TRINITY_DN39528_c6_g1	0.00	0.00	0.00	45.34	0.00	0.00	0.00	0.00	0.00	0.00
TRINITY_DN395291_c0_g1	0.00	0.00	0.00	0.00	0.00	0.00	0.00	0.00	0.00	0.00
TRINITY_DN395293_c0_g1	0.71	5.03	23.56	1.39	49.77	25.17	7.42	1.35	24.26	0.00
TRINITY_DN395293_c0_g2	0.00	5.73	0.00	7.14	5.93	0.00	0.00	0.00	11.09	0.00
TRINITY_DN395293_c4_g1	0.00	0.00	0.00	1.66	8.24	0.00	2.47	0.00	5.16	0.00
TRINITY_DN395293_c6_g1	0.00	6.46	7.87	0.00	0.00	0.00	0.00	0.00	7.35	0.00
TRINITY_DN395294_c0_g1	0.00	0.00	11.43	0.00	0.00	0.00	0.00	0.00	0.00	0.00
TRINITY_DN395295_c0_g1	0.00	0.00	0.00	0.00	33.08	0.00	0.00	0.00	0.00	0.00
TRINITY_DN395297_c0_g1	0.00	0.00	0.00	0.00	16.83	10.26	0.00	0.00	0.00	0.00
TRINITY_DN395297_c0_g3	0.00	16.28	19.63	5.86	10.82	0.00	0.00	0.00	0.00	8.71
TRINITY_DN395297_c0_g4	0.00	0.00	0.00	0.00	0.00	0.00	1.64	0.00	0.00	0.00
TRINITY_DN395297_c0_g5	0.00	0.00	0.00	0.00	0.00	0.00	0.00	0.00	0.00	0.00
TRINITY_DN395297_c0_g6	0.00	0.00	0.00	0.00	0.00	0.00	0.00	0.00	0.00	0.00
TRINITY_DN395298_c0_g1	0.00	0.00	0.00	2.27	0.00	0.00	0.00	3.32	0.00	0.00
TRINITY_DN395299_c0_g1	0.00	0.00	0.00	0.00	0.00	0.00	0.00	0.00	0.00	0.00
TRINITY_DN39529_c1_g1	0.00	0.00	0.00	0.00	0.00	3.54	0.00	0.00	6.67	0.00
TRINITY_DN3952_c0_g1	0.00	51.89	26.81	5.10	63.10	8.21	5.59	16.31	56.56	4.04
TRINITY_DN3952_c10_g1	0.00	0.00	6.89	4.13	7.06	0.00	0.00	0.00	0.00	0.00
TRINITY_DN3952_c1_g1	7.99	32.21	13.24	58.31	22.43	1.67	27.27	4.86	161.95	2.63
TRINITY_DN3952_c1_g2	190.54	2571.38	1009.91	2008.48	1083.39	291.44	695.41	687.53	3208.72	61.13
TRINITY_DN3952_c1_g3	0.00	32.88	39.97	21.16	25.00	10.04	13.54	4.41	126.54	0.00
TRINITY_DN3952_c1_g4	7.94	2882.84	3166.43	3093.61	1451.09	1445.80	3218.58	1241.95	16562.33	54.96
TRINITY_DN3952_c2_g1	0.00	0.00	0.00	0.00	0.00	0.00	0.00	0.00	0.00	0.00
TRINITY_DN3952_c2_g2	0.00	0.00	16.71	9.97	33.68	0.00	14.91	14.72	90.11	0.00
TRINITY_DN3952_c4_g1	0.00	0.00	0.00	0.00	0.00	0.00	0.00	0.00	0.00	0.00
TRINITY_DN3952_c5_g1	0.00	6.43	0.00	0.00	0.00	0.00	0.00	0.00	0.00	0.00
TRINITY_DN3952_c7_g1	0.00	0.00	17.59	0.00	0.00	0.00	0.00	0.00	16.70	0.00
TRINITY_DN395300_c0_g1	0.00	0.00	11.29	0.00	22.93	0.00	0.00	0.00	10.64	0.00
TRINITY_DN395300_c1_g1	0.00	0.00	0.00	0.00	0.00	0.00	0.00	0.00	0.00	0.00
TRINITY_DN395300_c2_g1	0.00	0.00	0.00	0.00	0.00	2.55	2.33	2.31	0.00	0.00
TRINITY_DN395303_c0_g1	0.00	0.00	0.00	0.00	0.00	0.00	0.00	0.00	0.00	0.00
TRINITY_DN395304_c0_g1	0.00	0.00	0.00	0.00	0.00	0.00	0.00	0.00	0.00	0.00
TRINITY_DN395304_c2_g1	0.00	0.00	6.46	1.32	15.34	8.62	5.91	0.00	26.81	1.95
TRINITY_DN395305_c0_g1	0.00	0.00	0.00	0.00	0.00	0.00	0.00	0.00	0.00	0.00
TRINITY_DN395306_c1_g1	0.00	0.00	0.00	0.00	0.00	0.00	11.60	0.00	12.12	0.00
TRINITY_DN395307_c0_g1	11.34	0.00	0.00	0.00	0.00	0.00	0.00	0.00	0.00	0.00
TRINITY_DN395307_c1_g1	0.00	3.43	0.00	2.52	8.37	0.00	0.00	0.00	0.00	0.00
TRINITY_DN39530_c1_g1	0.00	0.00	0.00	3.45	0.00	0.00	0.00	0.00	34.37	0.00
TRINITY_DN39530_c1_g2	0.00	0.00	10.70	0.00	21.45	0.00	0.00	0.00	0.00	0.00
TRINITY_DN39530_c2_g1	0.00	0.00	0.00	0.00	0.00	0.00	0.00	0.00	0.00	0.00
TRINITY_DN39530_c2_g2	0.00	0.00	0.00	0.00	0.00	0.00	0.00	0.00	2.39	0.00
TRINITY_DN39530_c5_g1	0.00	0.00	0.00	0.00	92.18	0.00	0.00	13.59	14.26	0.00
TRINITY_DN395312_c0_g1	0.00	12.20	8.61	8.89	27.28	15.01	0.00	0.00	27.74	0.00
TRINITY_DN395312_c0_g2	0.00	0.00	0.00	3.54	0.00	6.21	0.00	0.00	0.00	0.00
TRINITY_DN395312_c0_g3	0.00	0.00	0.00	0.00	0.00	0.00	0.00	0.00	0.00	0.00
TRINITY_DN395313_c0_g1	0.00	0.00	0.00	0.00	0.00	0.00	0.00	0.00	0.00	0.00
TRINITY_DN395317_c0_g1	0.00	0.00	0.00	4.21	7.03	0.00	0.00	0.00	13.11	0.00
TRINITY_DN395317_c0_g2	0.00	0.00	9.43	0.00	9.54	0.00	0.00	0.00	17.76	0.00
TRINITY_DN395317_c10_g1	0.00	0.00	0.00	0.00	8.46	0.00	0.00	0.00	7.87	0.00
TRINITY_DN395317_c1_g1	0.00	0.00	0.00	0.00	0.00	0.00	0.00	0.00	0.00	0.00
TRINITY_DN395317_c1_g2	0.00	0.00	0.00	0.00	8.16	0.00	0.00	0.00	0.00	0.00
TRINITY_DN395317_c1_g3	0.00	0.00	0.00	7.10	18.14	8.62	0.00	0.00	0.00	0.00
TRINITY_DN395317_c4_g1	0.00	0.00	0.00	3.16	10.49	0.00	0.00	0.00	13.37	0.00
TRINITY_DN395317_c6_g1	0.00	0.00	0.00	0.00	0.00	0.00	0.00	0.00	0.00	0.00
TRINITY_DN395317_c7_g1	0.00	9.44	5.74	0.00	0.00	0.00	10.32	0.00	0.00	0.00
TRINITY_DN395317_c9_g1	0.00	0.00	20.98	6.26	63.79	0.00	0.00	0.00	9.88	0.00
TRINITY_DN395318_c0_g1	0.00	0.00	7.72	4.61	15.50	0.00	0.00	0.00	7.20	0.00
TRINITY_DN395318_c0_g2	1.36	1.31	10.99	4.83	1.61	1.57	0.00	0.00	6.06	0.00
TRINITY_DN395318_c1_g1	0.00	0.00	0.00	0.00	0.00	0.00	0.00	0.00	0.00	0.00
TRINITY_DN395319_c0_g1	0.00	0.00	0.00	0.00	13.80	0.00	0.00	0.00	0.00	0.00
TRINITY_DN395319_c1_g1	0.00	0.00	0.00	0.00	0.00	7.90	0.00	0.00	14.62	0.00
TRINITY_DN39531_c0_g1	0.00	5.64	0.00	14.25	3.17	9.02	4.12	5.24	50.76	0.00
TRINITY_DN39531_c0_g2	0.76	14.39	33.28	10.54	43.45	11.26	3.08	0.00	1.77	1.61
TRINITY_DN39531_c0_g3	0.68	7.14	7.79	9.54	13.65	7.78	2.87	5.13	12.14	0.72
TRINITY_DN395320_c0_g1	0.00	0.00	6.28	30.04	6.58	5.62	0.00	0.00	26.87	0.00
TRINITY_DN395321_c0_g1	0.00	0.00	0.00	6.56	0.00	0.00	0.00	0.00	0.00	0.00
TRINITY_DN395322_c0_g1	0.00	0.00	0.00	9.06	0.00	0.00	0.00	0.00	0.00	0.00
TRINITY_DN395324_c0_g1	0.00	0.00	0.00	0.00	0.00	0.00	0.00	0.00	14.13	0.00
TRINITY_DN395324_c1_g1	0.00	34.77	0.00	0.00	0.00	0.00	0.00	0.00	0.00	0.00
TRINITY_DN395324_c2_g1	0.00	0.00	0.00	3.17	0.00	0.00	0.00	0.00	0.00	0.00
TRINITY_DN395325_c0_g1	0.00	0.00	0.00	0.00	0.00	0.00	0.00	0.00	0.00	0.00
TRINITY_DN395326_c0_g1	0.00	0.00	0.00	0.00	0.00	0.00	0.00	0.00	0.00	0.00
TRINITY_DN395327_c0_g1	0.00	0.00	0.00	0.00	0.00	0.00	0.00	0.00	0.00	0.00
TRINITY_DN395327_c1_g1	0.00	0.00	30.17	0.00	0.00	0.00	0.00	0.00	0.00	0.00
TRINITY_DN395328_c0_g1	0.00	11.26	0.00	0.00	0.00	0.00	0.00	0.00	0.00	0.00
TRINITY_DN395329_c0_g1	0.00	8.27	0.00	3.03	0.00	0.00	0.00	0.00	0.00	0.00
TRINITY_DN395329_c1_g1	0.00	0.00	0.00	0.00	0.00	0.00	0.00	0.00	0.00	0.00
TRINITY_DN39532_c0_g1	0.00	0.00	0.00	2.89	2.17	0.00	0.00	0.00	4.08	0.00
TRINITY_DN39532_c0_g2	0.00	0.00	13.89	0.00	0.00	5.48	0.00	2.51	5.20	2.50
TRINITY_DN395330_c0_g1	0.00	0.00	0.00	0.00	0.00	0.00	0.00	0.00	0.00	0.00
TRINITY_DN395331_c0_g1	0.00	0.00	0.00	0.00	0.00	0.00	0.00	0.00	0.00	0.00
TRINITY_DN395332_c0_g1	0.00	11.86	0.00	4.32	14.47	0.00	0.00	0.00	0.00	0.00
TRINITY_DN395332_c0_g2	0.00	0.00	23.20	0.00	31.59	19.09	0.00	0.00	5.90	0.00
TRINITY_DN395332_c1_g1	0.00	0.00	0.00	0.00	32.47	0.00	0.00	0.00	0.00	0.00
TRINITY_DN395332_c2_g1	0.00	0.00	5.56	0.00	11.15	0.00	0.00	0.00	0.00	0.00
TRINITY_DN395333_c0_g1	0.00	3.78	0.00	0.00	0.00	0.00	0.00	0.00	0.00	0.00
TRINITY_DN395333_c0_g2	0.00	0.00	4.40	0.00	0.00	13.28	0.00	0.00	13.50	0.00
TRINITY_DN395333_c1_g1	0.00	0.00	0.00	0.00	0.00	0.00	7.34	0.00	0.00	0.00
TRINITY_DN395333_c2_g1	0.00	0.00	13.19	0.95	0.00	0.00	5.90	5.79	0.00	0.00
TRINITY_DN395333_c5_g1	4.39	0.00	0.00	6.33	15.79	0.00	4.73	0.00	19.68	0.00
TRINITY_DN395333_c6_g1	0.00	0.00	0.00	17.06	0.00	0.00	0.00	0.00	13.30	0.00
TRINITY_DN395333_c7_g1	0.00	0.00	0.00	0.00	0.00	0.00	0.00	0.00	0.00	0.00
TRINITY_DN395333_c8_g1	0.00	0.00	0.00	0.00	0.00	0.00	0.00	0.00	0.00	0.00
TRINITY_DN395333_c9_g1	0.00	0.00	0.00	0.00	0.00	0.00	0.00	0.00	0.00	0.00
TRINITY_DN395334_c1_g1	0.00	0.00	0.00	0.00	0.00	0.00	0.00	0.00	0.00	0.00
TRINITY_DN395336_c0_g1	0.00	0.00	0.00	0.00	0.00	0.00	0.00	0.00	0.00	0.00
TRINITY_DN395336_c0_g4	0.00	0.00	0.00	0.00	0.00	50.59	14.75	0.00	47.04	0.00
TRINITY_DN395336_c1_g1	0.00	0.00	0.00	0.00	9.60	0.00	0.00	25.24	35.73	0.00
TRINITY_DN395338_c0_g1	0.00	0.00	0.00	0.00	22.90	0.00	0.00	0.00	14.20	0.00
TRINITY_DN395339_c0_g1	0.00	0.00	0.00	8.05	20.93	0.00	0.00	0.00	0.00	0.00
TRINITY_DN39533_c0_g1	0.00	0.00	0.00	12.33	12.40	0.00	0.00	0.00	1.30	1.23
TRINITY_DN395341_c0_g1	0.00	0.00	18.05	21.69	37.09	18.36	0.00	0.00	51.49	0.00
TRINITY_DN395344_c0_g1	0.00	0.00	0.00	0.00	0.00	0.00	0.00	0.00	0.00	0.00
TRINITY_DN395348_c0_g1	0.00	0.00	0.00	0.00	0.00	0.00	0.00	0.00	0.00	0.00
TRINITY_DN395349_c0_g1	0.00	0.00	0.00	1.33	4.44	6.54	3.99	0.00	4.17	0.00
TRINITY_DN39534_c0_g1	0.00	1.89	0.00	10.97	2.34	1.51	0.00	1.42	0.00	0.00
TRINITY_DN39534_c2_g1	0.00	0.00	0.00	0.00	0.00	0.00	0.00	0.00	0.00	0.00
TRINITY_DN395350_c1_g1	0.00	0.00	0.00	0.00	0.00	0.00	0.00	0.00	0.00	0.00
TRINITY_DN395351_c0_g1	0.00	0.00	0.00	5.86	29.83	0.00	0.00	0.00	9.25	0.00
TRINITY_DN395352_c0_g1	0.00	0.00	0.00	0.00	0.00	0.00	0.00	0.00	0.00	0.00
TRINITY_DN395352_c1_g3	0.00	0.00	50.08	20.14	34.41	0.00	0.00	0.00	15.83	0.00
TRINITY_DN395352_c2_g1	0.00	0.00	0.00	0.00	0.00	0.00	0.00	0.00	0.00	0.00
TRINITY_DN395352_c5_g1	0.00	0.00	34.56	0.00	0.00	0.00	0.00	0.00	0.00	0.00
TRINITY_DN395352_c6_g1	0.00	0.00	0.00	0.00	0.00	0.00	0.00	0.00	0.00	0.00
TRINITY_DN395353_c0_g1	0.00	0.00	4.13	0.00	0.00	0.00	0.00	0.00	0.00	0.00
TRINITY_DN395354_c0_g1	0.00	3.28	7.88	1.82	1.01	0.98	0.91	0.92	5.74	0.00
TRINITY_DN395355_c1_g1	0.00	0.00	0.00	0.00	0.00	0.00	0.00	0.00	0.00	0.00
TRINITY_DN395356_c0_g2	0.67	4.31	10.31	3.30	6.13	7.23	4.16	0.00	10.08	0.36
TRINITY_DN395357_c1_g1	0.00	0.00	0.00	33.90	14.41	14.33	0.00	0.00	0.00	0.00
TRINITY_DN39535_c0_g1	0.00	0.00	0.00	7.69	0.00	0.00	0.00	0.00	0.00	0.00
TRINITY_DN39535_c1_g1	0.00	0.00	0.00	0.00	14.54	0.00	0.00	0.00	0.00	0.00
TRINITY_DN39535_c1_g2	0.00	0.00	42.55	0.00	0.00	0.00	0.00	0.00	0.00	0.00
TRINITY_DN39535_c3_g1	0.00	0.00	0.00	0.00	0.00	0.00	0.00	0.00	0.00	0.00
TRINITY_DN39535_c5_g1	0.00	0.00	5.93	0.00	23.73	0.00	0.00	0.00	33.27	0.00
TRINITY_DN39535_c6_g1	0.00	0.00	0.00	0.00	0.00	0.00	0.00	0.00	0.00	0.00
TRINITY_DN39535_c7_g1	0.00	0.00	0.00	0.00	0.00	0.00	0.00	0.00	0.00	0.00
TRINITY_DN395360_c0_g1	0.00	0.00	0.00	0.00	15.49	0.00	0.00	0.00	0.00	0.00
TRINITY_DN395360_c0_g2	0.00	21.69	26.01	0.00	0.00	0.00	0.00	0.00	0.00	0.00
TRINITY_DN395360_c0_g3	0.00	0.00	2.00	4.90	2.04	0.00	0.00	0.00	0.00	1.81
TRINITY_DN395360_c0_g4	0.00	0.00	0.00	0.00	0.00	0.00	0.00	0.00	0.00	0.00
TRINITY_DN395360_c0_g6	0.00	0.00	0.00	0.00	0.00	0.00	0.00	0.00	0.00	0.00
TRINITY_DN395360_c1_g1	0.00	0.00	4.83	11.68	0.00	14.58	4.36	8.52	4.53	8.59
TRINITY_DN395360_c6_g1	0.00	11.95	0.00	17.21	0.00	0.00	0.00	0.00	0.00	0.00
TRINITY_DN395360_c8_g1	0.00	0.00	0.00	0.00	0.00	0.00	0.00	0.00	0.00	0.00
TRINITY_DN395361_c0_g1	0.00	0.00	12.07	0.00	0.00	0.00	0.00	0.00	0.00	0.00
TRINITY_DN395361_c1_g1	0.00	0.00	0.00	0.00	0.00	0.00	0.00	0.00	0.00	0.00
TRINITY_DN395368_c0_g1	0.00	0.00	30.71	0.00	0.00	0.00	0.00	0.00	0.00	0.00
TRINITY_DN395369_c1_g1	0.00	0.00	0.00	0.00	0.00	0.00	0.00	0.00	0.00	0.00
TRINITY_DN39536_c0_g1	0.00	0.00	0.00	0.00	16.47	0.00	0.00	0.00	0.00	0.00
TRINITY_DN39536_c1_g1	0.00	0.00	0.00	0.00	0.00	0.00	0.00	0.00	0.00	0.00
TRINITY_DN39536_c1_g2	0.00	0.00	0.00	0.00	0.00	0.00	0.00	0.00	0.00	0.00
TRINITY_DN39536_c2_g1	0.00	0.00	0.00	6.22	10.56	0.00	0.00	0.00	43.17	0.00
TRINITY_DN395370_c1_g1	0.00	0.00	0.00	0.00	0.00	0.00	0.00	0.00	0.00	0.00
TRINITY_DN395371_c0_g1	0.00	0.00	0.00	0.00	0.00	0.00	0.00	0.00	0.00	0.00
TRINITY_DN395371_c1_g1	0.00	0.00	0.00	0.00	0.00	0.00	0.00	12.54	26.43	0.00
TRINITY_DN395372_c0_g1	0.00	0.00	0.00	0.00	0.00	0.00	0.00	0.00	0.00	0.00
TRINITY_DN395373_c0_g1	0.00	0.00	0.00	2.60	7.52	7.57	0.00	13.16	24.24	0.00
TRINITY_DN395374_c0_g2	0.00	2.52	0.00	3.72	9.25	0.00	8.34	0.00	34.19	0.00
TRINITY_DN395374_c1_g1	0.00	0.00	0.00	0.00	0.00	0.00	0.00	0.00	10.58	0.00
TRINITY_DN395374_c2_g1	0.00	0.00	4.58	0.00	4.60	0.00	0.00	0.00	8.60	0.00
TRINITY_DN395375_c0_g2	0.00	0.00	0.00	0.00	33.80	0.00	0.00	0.00	0.00	0.00
TRINITY_DN395375_c0_g4	0.00	0.00	0.00	0.00	0.00	0.00	0.00	0.00	0.00	0.00
TRINITY_DN395375_c1_g1	0.00	0.00	0.00	0.00	0.00	0.00	0.00	0.00	0.00	0.00
TRINITY_DN395375_c3_g1	0.00	0.00	0.00	0.00	0.00	0.00	0.00	0.00	0.00	11.35
TRINITY_DN395375_c6_g1	0.00	0.00	0.00	0.00	0.00	0.00	0.00	0.00	0.00	0.00
TRINITY_DN395379_c1_g1	0.00	0.00	0.00	0.00	0.00	0.00	0.00	0.00	16.56	0.00
TRINITY_DN39537_c0_g1	0.00	0.00	3.44	3.68	0.00	0.00	0.00	0.00	8.72	0.00
TRINITY_DN39537_c0_g2	7.10	5.11	29.21	12.05	52.19	10.08	12.33	11.97	65.93	0.00
TRINITY_DN39537_c0_g3	1.27	2.39	0.00	7.03	27.42	3.01	0.00	12.11	30.72	0.00
TRINITY_DN395380_c0_g1	0.00	0.00	0.00	0.00	0.00	7.60	0.00	0.00	0.00	0.00
TRINITY_DN395381_c0_g1	0.00	0.00	0.00	0.00	0.00	0.00	18.29	0.00	9.64	0.00
TRINITY_DN395382_c0_g1	0.00	0.00	0.00	0.00	0.00	0.00	0.00	0.00	0.00	11.35
TRINITY_DN395386_c0_g1	0.00	0.00	0.00	0.00	0.00	0.00	0.00	0.00	0.00	0.00
TRINITY_DN395386_c1_g1	0.00	0.00	0.00	0.00	0.00	0.00	0.00	0.00	0.00	0.00
TRINITY_DN395386_c1_g2	0.00	5.76	7.02	4.21	0.00	7.10	0.00	0.00	6.56	0.00
TRINITY_DN395386_c1_g3	0.00	0.00	0.00	0.00	0.00	0.00	0.00	0.00	7.24	0.00
TRINITY_DN395386_c1_g4	0.00	0.00	0.00	11.87	0.00	0.00	0.00	0.00	37.69	0.00
TRINITY_DN395386_c1_g5	0.00	0.00	0.00	10.23	0.00	0.00	0.00	0.00	32.25	0.00
TRINITY_DN395387_c0_g1	0.00	0.00	29.38	0.00	0.00	0.00	0.00	0.00	0.00	0.00
TRINITY_DN395388_c0_g2	0.00	3.69	1.11	0.00	5.69	0.00	1.02	0.00	9.66	0.00
TRINITY_DN39538_c0_g1	0.00	0.00	0.00	0.00	16.16	0.00	0.00	17.60	0.00	0.00
TRINITY_DN39538_c1_g1	0.00	0.00	0.00	0.00	15.49	0.00	0.00	0.00	0.00	0.00
TRINITY_DN39538_c4_g1	0.00	0.00	0.00	0.00	0.00	0.00	9.39	0.00	0.00	0.00
TRINITY_DN395390_c0_g1	0.00	0.00	0.00	0.00	0.00	0.00	0.00	0.00	0.00	0.00
TRINITY_DN395390_c1_g1	0.00	0.00	0.00	0.00	0.00	0.00	0.00	0.00	0.00	0.00
TRINITY_DN395392_c0_g1	0.00	0.00	6.36	0.00	0.00	0.00	0.00	0.00	0.00	0.00
TRINITY_DN395393_c0_g1	0.00	0.00	0.00	0.00	0.00	0.00	0.00	0.00	44.45	0.00
TRINITY_DN395394_c0_g1	0.00	0.00	0.00	0.00	0.00	0.00	0.00	0.00	0.00	0.00
TRINITY_DN395395_c0_g1	0.00	0.00	0.00	0.00	15.50	0.00	0.00	0.00	0.00	0.00
TRINITY_DN395395_c0_g2	0.00	0.00	0.00	0.00	0.00	0.00	0.00	0.00	0.00	0.00
TRINITY_DN395396_c0_g1	0.00	0.00	9.99	6.09	3.36	0.00	0.00	0.00	0.00	2.98
TRINITY_DN39539_c0_g1	0.00	0.00	0.00	0.00	0.00	0.00	0.00	0.00	0.00	0.00
TRINITY_DN39539_c0_g2	0.00	0.00	0.00	0.00	0.00	0.00	0.00	0.00	0.00	0.00
TRINITY_DN39539_c0_g3	0.00	0.00	6.92	0.00	0.00	0.00	0.00	6.08	34.23	0.00
TRINITY_DN3953_c0_g1	0.81	35.33	34.44	53.67	83.18	51.19	6.64	11.20	140.58	7.64
TRINITY_DN3953_c14_g1	0.00	0.00	0.00	17.01	19.19	0.00	8.48	16.83	26.80	0.00
TRINITY_DN3953_c14_g2	0.00	0.00	0.00	0.00	0.00	13.23	0.00	0.00	74.18	0.00
TRINITY_DN3953_c1_g1	0.00	25.10	107.61	66.47	15.39	14.99	67.06	8.17	106.07	0.00
TRINITY_DN3953_c1_g2	0.00	7.63	0.00	0.00	18.66	0.00	0.00	8.17	0.00	0.00
TRINITY_DN3953_c1_g3	0.00	1.49	13.12	6.14	19.61	4.36	1.67	1.60	18.28	0.00
TRINITY_DN3953_c20_g1	0.00	0.00	77.43	9.32	0.00	0.00	0.00	0.00	29.43	0.00
TRINITY_DN3953_c2_g1	0.00	13.90	2.21	2.00	1.66	17.06	0.00	7.44	0.00	0.00
TRINITY_DN3953_c3_g1	0.00	0.00	0.00	0.00	0.00	0.00	0.00	0.00	0.00	0.00
TRINITY_DN3953_c3_g2	0.00	0.00	4.57	0.00	11.00	5.29	0.00	1.88	0.00	0.00
TRINITY_DN3953_c4_g1	0.00	0.00	0.00	0.00	6.65	0.00	0.00	0.00	13.31	0.00
TRINITY_DN3953_c4_g2	0.00	0.00	0.00	0.00	0.00	0.00	0.00	0.00	0.00	0.00
TRINITY_DN395402_c1_g1	0.00	0.00	0.00	0.00	0.00	0.00	0.00	0.00	0.00	0.00
TRINITY_DN395403_c0_g1	0.00	0.00	0.00	0.00	0.00	0.00	0.00	0.00	21.03	0.00
TRINITY_DN395404_c0_g1	0.00	0.00	0.00	0.00	0.00	0.00	0.00	0.00	14.47	0.00
TRINITY_DN395405_c1_g1	0.00	0.00	11.00	5.36	11.18	0.00	0.00	0.00	71.35	0.00
TRINITY_DN395405_c3_g1	0.00	0.00	13.77	0.00	0.00	0.00	0.00	12.45	0.00	0.00
TRINITY_DN395405_c4_g1	0.00	0.00	0.00	0.00	0.00	0.00	0.00	0.00	0.00	0.00
TRINITY_DN395405_c5_g1	0.00	0.00	0.00	0.00	0.00	0.00	0.00	0.00	0.00	0.00
TRINITY_DN395405_c7_g1	5.77	5.66	0.00	8.27	0.00	6.96	0.00	0.00	0.00	0.00
TRINITY_DN395405_c8_g1	0.00	0.00	0.00	0.00	28.60	0.00	0.00	12.64	20.46	0.00
TRINITY_DN395406_c1_g1	0.00	0.00	0.00	4.15	0.00	0.00	0.00	0.00	0.00	0.00
TRINITY_DN395407_c0_g1	0.00	0.00	0.00	10.67	0.00	0.00	0.00	0.00	0.00	0.00
TRINITY_DN395408_c1_g1	0.00	0.00	0.00	0.00	0.00	0.00	0.00	0.00	0.00	0.00
TRINITY_DN395409_c0_g1	0.00	0.00	0.00	4.88	0.00	0.00	7.31	0.00	7.65	0.00
TRINITY_DN39540_c0_g1	0.00	18.99	25.84	0.00	23.22	0.00	0.00	0.00	0.00	0.00
TRINITY_DN39540_c0_g2	0.00	0.00	0.00	0.00	0.00	0.00	0.00	0.00	0.00	0.00
TRINITY_DN39540_c0_g3	0.00	0.00	66.53	28.61	80.70	19.02	17.09	8.35	139.10	0.00
TRINITY_DN395410_c0_g1	0.00	0.00	0.00	0.00	0.00	0.00	0.00	0.00	22.59	0.00
TRINITY_DN395412_c0_g1	0.00	0.00	18.07	0.00	0.00	0.00	0.00	0.00	0.00	0.00
TRINITY_DN395413_c0_g1	0.00	0.00	0.00	0.00	0.00	0.00	0.00	0.00	0.00	0.00
TRINITY_DN395414_c0_g1	0.00	0.00	0.00	0.00	0.00	0.00	0.00	0.00	0.00	0.00
TRINITY_DN395415_c0_g2	0.00	0.00	5.56	0.00	0.00	16.79	0.00	4.90	0.00	0.00
TRINITY_DN395416_c0_g1	0.00	0.00	0.00	0.00	4.26	0.00	0.00	0.00	3.98	0.00
TRINITY_DN395416_c0_g2	0.00	0.00	0.00	0.00	0.00	0.00	0.00	0.00	0.00	0.00
TRINITY_DN395418_c0_g1	0.00	0.00	0.00	0.00	0.00	0.00	0.00	0.00	0.00	5.11
TRINITY_DN395419_c1_g1	0.00	3.23	0.00	0.00	0.00	65.61	0.00	14.59	54.96	0.00
TRINITY_DN39541_c0_g1	0.00	2.79	13.78	21.43	31.12	37.12	7.85	1.62	31.10	1.07
TRINITY_DN39541_c7_g1	0.00	0.00	0.00	0.00	0.00	0.00	3.72	3.65	0.00	0.00
TRINITY_DN395420_c1_g1	0.00	16.28	0.00	0.00	0.00	0.00	0.00	0.00	27.75	0.00
TRINITY_DN395421_c0_g1	0.00	0.00	3.31	2.02	0.00	0.00	0.00	0.00	3.14	0.00
TRINITY_DN395421_c1_g1	0.00	0.00	0.00	0.00	0.00	0.00	0.00	0.00	0.00	0.00
TRINITY_DN395422_c0_g1	5.97	0.00	0.00	0.00	0.00	0.00	0.00	6.21	13.30	0.00
TRINITY_DN395422_c1_g1	0.00	0.00	0.00	0.00	0.00	0.00	0.00	0.00	13.39	0.00
TRINITY_DN395423_c0_g1	0.00	0.00	0.00	0.00	0.00	0.00	0.00	0.00	0.00	0.00
TRINITY_DN395423_c0_g2	0.00	0.00	46.35	11.08	0.00	0.00	0.00	0.00	0.00	0.00
TRINITY_DN395423_c4_g1	0.00	2.25	0.00	3.32	0.00	0.00	0.00	0.00	5.18	0.00
TRINITY_DN395423_c5_g1	0.00	0.00	0.00	0.00	0.00	0.00	0.00	0.00	0.00	0.00
TRINITY_DN395423_c6_g1	0.00	2.90	0.00	0.00	0.00	0.00	0.00	0.00	0.00	0.00
TRINITY_DN395425_c0_g1	0.00	0.00	0.00	0.00	0.00	0.00	0.00	0.00	0.00	0.00
TRINITY_DN395425_c2_g1	0.00	0.00	0.00	0.00	0.00	0.00	0.00	0.00	0.00	0.00
TRINITY_DN395426_c0_g1	0.00	0.00	0.00	0.00	0.00	0.00	0.00	0.00	0.00	0.00
TRINITY_DN395428_c0_g1	0.00	4.79	0.00	1.39	0.00	0.00	0.00	0.00	7.40	0.00
TRINITY_DN395428_c1_g1	0.00	0.00	0.00	6.34	0.00	0.00	0.00	0.00	3.15	0.00
TRINITY_DN395429_c0_g1	0.00	4.76	0.00	0.00	0.00	0.00	0.00	0.00	0.00	0.00
TRINITY_DN39542_c0_g2	0.00	0.00	0.00	11.87	0.00	0.00	0.00	0.00	0.00	0.00
TRINITY_DN39542_c0_g3	0.00	0.00	0.00	0.00	0.00	0.00	0.00	0.00	8.78	0.00
TRINITY_DN39542_c2_g1	0.00	0.00	10.05	0.00	0.00	20.33	0.00	0.00	0.00	0.00
TRINITY_DN395430_c0_g2	0.00	0.00	0.00	0.00	0.00	0.00	0.00	0.00	0.00	0.00
TRINITY_DN395432_c0_g1	0.00	0.00	0.00	0.00	0.00	0.00	0.00	0.00	0.00	0.00
TRINITY_DN395432_c1_g1	0.00	0.00	0.00	8.17	0.00	0.00	0.00	0.00	0.00	0.00
TRINITY_DN395433_c0_g2	0.00	0.00	0.00	0.00	0.00	0.00	0.00	0.00	11.75	0.00
TRINITY_DN395433_c0_g3	0.00	0.00	0.00	0.00	0.00	0.00	0.00	0.00	9.12	0.00
TRINITY_DN395433_c1_g1	0.00	0.00	0.00	0.00	0.00	0.00	0.00	0.00	0.00	0.00
TRINITY_DN395434_c1_g1	0.00	0.00	0.00	0.00	0.00	0.00	0.00	0.00	0.00	0.00
TRINITY_DN395434_c2_g1	0.00	0.00	0.00	10.95	18.73	0.00	0.00	0.00	17.33	0.00
TRINITY_DN395435_c0_g1	0.00	0.00	0.00	0.00	0.00	0.00	0.00	0.00	0.00	0.00
TRINITY_DN395435_c0_g2	0.00	0.00	0.00	6.00	4.98	0.00	0.00	0.00	13.02	0.00
TRINITY_DN395436_c0_g1	0.00	0.00	0.00	0.00	0.00	0.00	0.00	0.00	0.00	0.00
TRINITY_DN395436_c1_g1	0.00	0.00	0.00	0.00	0.00	0.00	0.00	0.00	0.00	0.00
TRINITY_DN395436_c2_g1	0.00	0.00	0.00	0.00	0.00	0.00	0.00	0.00	0.00	0.00
TRINITY_DN395436_c3_g1	0.00	0.00	0.00	0.00	0.00	0.00	0.00	0.00	5.41	0.00
TRINITY_DN395436_c5_g1	0.00	0.00	0.00	0.00	0.00	0.00	0.00	0.00	11.05	0.00
TRINITY_DN395436_c7_g1	0.00	0.00	0.00	0.00	0.00	0.00	0.00	0.00	0.00	0.00
TRINITY_DN395437_c0_g1	0.00	0.00	6.84	0.00	0.00	0.00	0.00	0.00	0.00	3.06
TRINITY_DN395438_c0_g1	0.00	0.00	0.00	0.00	0.00	0.00	0.00	0.00	0.00	0.00
TRINITY_DN395441_c0_g1	0.00	0.00	0.00	0.00	0.00	12.97	0.00	0.00	0.00	0.00
TRINITY_DN395442_c0_g3	0.00	0.00	0.00	0.00	0.00	0.00	0.00	0.00	0.00	0.00
TRINITY_DN395442_c1_g1	0.00	0.00	0.00	0.00	0.00	0.00	0.00	0.00	0.00	0.00
TRINITY_DN395442_c1_g2	0.00	0.00	0.00	0.00	0.00	0.00	0.00	0.00	0.00	0.00
TRINITY_DN395442_c2_g1	0.00	0.00	0.00	0.00	0.00	0.00	0.00	0.00	0.00	0.00
TRINITY_DN395444_c0_g1	0.00	0.00	11.43	3.45	0.00	0.00	0.00	0.00	0.00	0.00
TRINITY_DN395445_c0_g1	0.00	0.00	16.12	0.00	0.00	0.00	0.00	0.00	0.00	0.00
TRINITY_DN395446_c0_g1	0.00	0.00	0.00	0.00	0.00	2.55	0.00	0.00	9.71	0.00
TRINITY_DN395447_c1_g1	0.00	0.00	0.00	0.00	12.08	0.00	0.00	0.00	2.70	0.00
TRINITY_DN395449_c0_g1	0.00	0.00	0.00	0.00	0.00	0.00	0.00	0.00	0.00	0.00
TRINITY_DN39544_c1_g1	0.00	0.00	38.02	0.00	0.00	0.00	0.00	0.00	0.00	0.00
TRINITY_DN39544_c1_g3	0.00	0.00	54.16	38.34	0.00	36.71	2.97	0.00	0.00	16.03
TRINITY_DN39544_c2_g1	2.25	9.33	5.63	0.00	0.00	5.65	0.00	7.21	30.34	0.00
TRINITY_DN39544_c9_g1	0.00	0.00	0.00	0.00	0.00	0.00	0.00	0.00	0.00	0.00
TRINITY_DN395450_c0_g1	0.00	0.00	22.87	0.00	0.00	3.93	0.00	0.00	0.00	0.00
TRINITY_DN395450_c0_g3	0.00	0.00	0.00	0.00	17.80	0.00	0.00	0.00	0.00	0.00
TRINITY_DN395450_c1_g1	0.00	0.00	0.00	6.05	0.00	0.00	0.00	0.00	4.69	0.00
TRINITY_DN395450_c2_g1	0.00	0.00	0.00	0.00	0.00	0.00	0.00	0.00	0.00	0.00
TRINITY_DN395450_c5_g1	0.00	0.00	17.90	0.00	0.00	18.19	0.00	0.00	0.00	0.00
TRINITY_DN395450_c6_g1	0.00	0.00	0.00	0.00	0.00	0.00	0.00	0.00	0.00	0.00
TRINITY_DN395451_c0_g1	0.00	0.00	0.00	0.00	5.57	0.00	0.00	0.00	5.23	0.00
TRINITY_DN395452_c0_g1	0.00	0.00	6.64	1.36	2.25	0.00	0.00	0.00	0.00	0.00
TRINITY_DN395452_c1_g1	0.00	33.85	0.00	0.00	8.29	0.00	0.00	0.00	0.00	0.00
TRINITY_DN395456_c0_g1	0.00	0.00	0.00	0.00	0.00	0.00	0.00	0.00	0.00	0.00
TRINITY_DN395457_c0_g1	0.00	0.00	0.00	0.00	30.73	0.00	0.00	0.00	0.00	0.00
TRINITY_DN395457_c0_g2	0.00	2.90	5.24	7.51	16.06	6.99	3.20	0.00	20.17	0.00
TRINITY_DN395457_c1_g1	0.00	1.06	1.28	5.50	6.55	1.28	0.00	0.00	1.24	1.17
TRINITY_DN395459_c2_g1	0.00	0.00	0.00	0.00	0.00	0.00	0.00	0.00	0.00	0.00
TRINITY_DN39545_c0_g2	0.00	1.33	9.63	0.00	13.48	0.00	0.00	0.00	3.10	0.00
TRINITY_DN39545_c0_g3	0.00	3.06	0.00	0.00	0.00	0.00	0.00	0.00	0.00	0.00
TRINITY_DN39545_c0_g4	0.00	4.64	4.21	2.61	1.91	0.93	0.85	1.74	5.41	0.86
TRINITY_DN39545_c0_g5	0.00	0.00	4.40	2.67	0.00	0.00	0.00	0.00	0.00	0.00
TRINITY_DN39545_c2_g1	0.00	0.00	0.00	0.00	0.00	0.00	0.00	0.00	0.00	0.00
TRINITY_DN395464_c0_g1	0.00	0.00	10.77	0.00	0.00	0.00	0.00	0.00	0.00	0.00
TRINITY_DN395464_c0_g2	0.00	0.00	0.00	3.75	0.00	0.00	0.00	0.00	0.00	0.00
TRINITY_DN395464_c2_g1	0.00	0.00	0.00	0.00	9.44	0.00	0.00	0.00	0.00	0.00
TRINITY_DN395464_c5_g1	0.00	0.00	0.00	0.00	0.00	0.00	0.00	0.00	8.78	0.00
TRINITY_DN395464_c6_g1	0.00	0.00	0.00	0.00	23.83	23.72	10.50	0.00	11.05	0.00
TRINITY_DN395464_c9_g1	0.00	0.00	0.00	0.00	0.00	0.00	0.00	0.00	3.46	0.00
TRINITY_DN395465_c0_g1	0.00	0.00	1.16	6.42	0.00	0.00	1.07	0.00	5.63	1.07
TRINITY_DN395466_c0_g1	0.00	0.00	0.00	0.00	0.00	0.00	0.00	0.00	0.00	0.00
TRINITY_DN395467_c0_g1	0.00	0.00	0.00	0.00	0.00	0.00	0.00	0.00	0.00	0.00
TRINITY_DN395468_c0_g1	0.00	0.00	17.39	0.00	0.00	0.00	0.00	0.00	0.00	0.00
TRINITY_DN395469_c0_g1	0.00	0.00	8.69	0.00	0.00	0.00	0.00	7.68	0.00	0.00
TRINITY_DN39546_c0_g1	1.21	19.01	33.84	27.28	77.00	26.89	8.92	18.88	86.23	0.64
TRINITY_DN39546_c1_g1	0.00	8.15	5.89	9.64	32.08	9.83	9.00	5.41	66.06	1.79
TRINITY_DN39546_c2_g2	0.00	7.21	11.13	26.65	44.45	29.67	11.37	6.91	61.87	4.55
TRINITY_DN39546_c3_g1	0.00	0.00	0.00	0.00	0.00	0.00	0.00	0.00	0.00	0.00
TRINITY_DN39546_c4_g1	0.00	0.00	0.00	0.00	0.00	0.00	0.00	0.00	0.00	0.00
TRINITY_DN395470_c0_g1	0.00	0.00	0.00	10.05	0.00	0.00	0.00	0.00	0.00	0.00
TRINITY_DN395471_c0_g1	0.00	0.00	8.44	5.04	0.00	0.00	0.00	0.00	0.00	0.00
TRINITY_DN395471_c1_g1	0.00	0.00	0.00	0.00	0.00	0.00	0.00	0.00	0.00	0.00
TRINITY_DN395472_c0_g1	0.00	0.00	0.00	0.00	17.05	0.00	0.00	0.00	0.00	0.00
TRINITY_DN395475_c0_g1	0.00	0.00	0.00	0.00	0.00	0.00	0.00	0.00	0.00	0.00
TRINITY_DN395476_c1_g1	0.00	0.00	0.00	0.00	43.96	0.00	0.00	0.00	0.00	0.00
TRINITY_DN395476_c2_g1	0.00	0.00	0.00	0.00	0.00	0.00	0.00	0.00	0.00	0.00
TRINITY_DN395477_c2_g1	0.00	0.00	0.00	0.00	18.05	0.00	0.00	0.00	4.22	0.00
TRINITY_DN395478_c0_g1	0.00	0.00	0.00	0.00	0.00	18.74	0.00	0.00	0.00	16.31
TRINITY_DN395478_c0_g2	0.00	0.00	12.49	0.00	0.00	0.00	0.00	0.00	0.00	0.00
TRINITY_DN395479_c0_g1	0.00	0.00	0.00	12.10	0.00	0.00	14.16	14.37	0.00	0.00
TRINITY_DN39547_c0_g1	0.00	9.69	18.85	3.01	49.24	0.00	0.00	0.00	0.00	0.00
TRINITY_DN39547_c0_g2	0.00	0.00	0.00	0.00	0.00	0.00	0.00	0.00	0.00	0.00
TRINITY_DN395480_c1_g1	0.00	0.00	0.00	0.00	0.00	0.00	0.00	0.00	0.00	0.00
TRINITY_DN395481_c2_g1	32.26	23.26	0.00	2869.81	42.55	10.65	25.96	24.01	43.63	9.26
TRINITY_DN395482_c1_g1	0.00	0.00	0.00	0.00	0.00	0.00	0.00	0.00	0.00	0.00
TRINITY_DN395483_c0_g1	0.00	0.00	43.87	35.30	15.01	0.00	0.00	0.00	0.00	0.00
TRINITY_DN395484_c0_g1	0.00	0.00	0.00	0.00	0.00	0.00	0.00	0.00	0.00	0.00
TRINITY_DN395484_c1_g1	0.00	0.00	0.00	0.00	0.00	0.00	0.00	0.00	0.00	0.00
TRINITY_DN395486_c0_g1	0.00	0.00	0.00	0.00	0.00	13.54	6.01	0.00	0.00	0.00
TRINITY_DN395487_c0_g1	0.00	0.00	0.00	13.58	0.00	0.00	0.00	0.00	10.71	0.00
TRINITY_DN39548_c0_g1	0.00	0.00	0.00	0.00	18.08	0.00	0.00	0.00	0.00	0.00
TRINITY_DN39548_c1_g1	0.00	0.00	5.54	0.00	1.89	0.00	0.00	0.00	5.33	0.00
TRINITY_DN395490_c0_g1	1.86	10.67	21.35	9.21	58.20	6.40	1.97	8.98	58.04	1.97
TRINITY_DN395491_c0_g1	0.00	0.00	18.49	0.00	0.00	0.00	0.00	0.00	0.00	0.00
TRINITY_DN395495_c0_g1	0.00	0.00	0.00	0.00	0.00	0.00	0.00	0.00	15.82	0.00
TRINITY_DN395495_c0_g2	0.00	0.00	56.29	19.33	19.80	0.00	0.00	0.00	13.39	0.00
TRINITY_DN395495_c0_g3	0.00	0.00	0.00	0.00	0.00	0.00	0.00	0.00	28.85	0.00
TRINITY_DN395495_c4_g1	0.00	0.00	0.00	0.00	0.00	0.00	0.00	0.00	13.02	0.00
TRINITY_DN395498_c0_g1	0.00	0.00	0.00	0.79	0.00	0.00	0.00	0.00	0.00	1.19
TRINITY_DN395499_c0_g1	0.00	0.00	0.00	0.00	0.00	6.71	0.00	0.00	6.22	0.00
TRINITY_DN39549_c0_g1	0.00	0.00	1.58	0.00	15.18	0.00	4.34	11.31	20.45	0.00
TRINITY_DN39549_c0_g2	0.00	6.65	0.00	2.45	8.11	0.00	0.00	14.33	15.17	0.00
TRINITY_DN39549_c0_g3	0.00	0.00	12.74	0.00	0.00	0.00	0.00	0.00	0.00	0.00
TRINITY_DN39549_c1_g1	0.00	0.00	19.94	6.03	0.00	0.00	4.50	0.00	28.05	0.00
TRINITY_DN3954_c0_g1	0.00	0.00	0.00	12.99	44.11	0.00	0.00	0.00	51.18	0.00
TRINITY_DN3954_c0_g2	0.00	14.77	59.37	37.37	63.13	18.08	0.00	15.79	75.47	0.00
TRINITY_DN3954_c3_g1	0.00	0.00	0.00	0.00	10.56	0.00	0.00	0.00	0.00	0.00
TRINITY_DN3954_c6_g1	0.00	15.76	0.00	0.00	1.68	0.00	0.00	0.00	18.16	0.00
TRINITY_DN395500_c1_g1	0.00	0.00	0.00	0.00	0.00	0.00	0.00	0.00	0.00	0.00
TRINITY_DN395501_c0_g1	0.00	16.04	0.00	0.00	0.00	0.00	0.00	0.00	0.00	0.00
TRINITY_DN395501_c0_g2	0.00	0.00	0.00	0.00	0.00	0.00	0.00	0.00	0.00	0.00
TRINITY_DN395501_c0_g3	0.00	0.00	0.00	0.00	0.00	0.00	0.00	0.00	0.00	0.00
TRINITY_DN395501_c0_g5	0.00	0.00	0.00	0.00	0.00	0.00	0.00	0.00	0.00	0.00
TRINITY_DN395501_c1_g1	0.00	0.00	0.00	0.00	0.00	0.00	0.00	0.00	0.00	0.00
TRINITY_DN395502_c0_g1	0.00	0.00	0.00	0.00	0.00	0.00	0.00	2.10	4.42	0.00
TRINITY_DN395503_c1_g1	0.00	0.00	0.00	0.00	0.00	3.52	0.00	0.00	13.26	0.00
TRINITY_DN395504_c0_g1	0.00	0.00	0.00	0.00	0.00	0.00	0.00	0.00	0.00	0.00
TRINITY_DN395504_c0_g2	0.00	0.00	24.98	0.00	0.00	0.00	0.00	0.00	0.00	0.00
TRINITY_DN395504_c0_g3	0.00	0.00	0.00	11.12	6.54	0.00	0.00	0.00	0.00	0.00
TRINITY_DN395504_c0_g4	0.00	0.00	0.00	0.00	0.00	0.00	0.00	0.00	0.00	0.00
TRINITY_DN395504_c0_g5	0.00	0.00	16.47	0.00	0.00	0.00	0.00	0.00	0.00	0.00
TRINITY_DN395504_c1_g1	0.00	0.00	0.00	0.00	0.00	0.00	0.00	0.00	0.00	0.00
TRINITY_DN395508_c0_g1	0.00	0.00	3.27	0.00	0.00	0.00	0.00	0.00	15.50	0.00
TRINITY_DN395509_c0_g1	0.00	0.00	16.56	10.12	8.39	2.77	2.52	0.00	7.88	0.00
TRINITY_DN39550_c0_g1	0.00	0.00	0.00	0.00	0.00	0.00	0.00	0.00	0.00	0.00
TRINITY_DN395511_c0_g1	0.00	0.00	0.00	0.00	0.00	0.00	0.00	0.00	8.79	0.00
TRINITY_DN395513_c0_g1	0.00	0.00	17.85	0.00	8.97	0.00	0.00	0.00	4.19	0.00
TRINITY_DN395514_c0_g1	0.00	7.72	0.00	2.83	4.70	0.00	0.00	0.00	4.39	0.00
TRINITY_DN395514_c1_g1	0.00	0.00	0.00	0.00	0.00	0.00	0.00	0.00	3.08	0.00
TRINITY_DN395514_c1_g2	0.00	0.00	0.00	0.00	0.00	0.00	0.00	0.00	35.00	0.00
TRINITY_DN395515_c0_g1	0.00	0.00	0.00	0.00	0.00	0.00	0.00	0.00	0.00	0.00
TRINITY_DN395517_c1_g1	0.00	0.00	0.00	0.00	0.00	0.00	0.00	0.00	0.00	0.00
TRINITY_DN395518_c0_g1	0.00	0.00	0.00	10.85	0.00	0.00	0.00	0.00	0.00	0.00
TRINITY_DN395519_c0_g1	0.00	14.33	14.42	8.65	0.00	0.00	0.00	0.00	47.18	0.00
TRINITY_DN395519_c0_g2	0.00	42.13	36.98	0.00	0.00	0.00	0.00	0.00	0.00	0.00
TRINITY_DN39551_c0_g1	0.00	24.81	18.95	23.39	9.30	16.88	15.21	2.00	53.40	1.10
TRINITY_DN39551_c3_g1	0.00	0.00	12.08	0.00	0.00	0.00	0.00	0.00	0.00	0.00
TRINITY_DN395520_c0_g1	0.00	0.00	0.00	0.00	0.00	0.00	0.00	0.00	0.00	0.00
TRINITY_DN395521_c1_g1	0.00	0.00	0.00	0.00	0.00	0.00	0.00	0.00	8.26	0.00
TRINITY_DN395522_c0_g2	0.00	0.00	0.00	0.00	0.00	0.00	0.00	0.00	0.00	0.00
TRINITY_DN395522_c2_g1	0.00	42.37	17.63	20.43	18.65	3.72	3.36	0.00	15.77	0.00
TRINITY_DN395522_c2_g2	0.00	0.00	0.00	0.00	0.00	0.00	0.00	0.00	0.00	0.00
TRINITY_DN395522_c2_g3	0.00	0.00	0.00	0.00	0.00	0.00	0.00	0.00	0.00	0.00
TRINITY_DN395522_c2_g6	0.00	0.00	0.00	0.00	0.00	0.00	0.00	0.00	0.00	0.00
TRINITY_DN395522_c3_g1	3.10	0.00	0.01	5.38	0.04	3.70	0.00	0.00	21.95	0.00
TRINITY_DN395522_c6_g1	0.00	0.00	0.00	0.00	0.00	0.00	0.00	0.00	0.00	0.00
TRINITY_DN395523_c0_g1	0.00	0.00	0.00	5.48	0.00	0.00	0.00	0.00	21.23	0.00
TRINITY_DN395524_c0_g1	0.00	0.00	0.00	0.00	0.00	0.00	0.00	0.00	0.00	0.00
TRINITY_DN395524_c3_g1	0.00	0.00	4.75	3.89	6.48	1.58	0.00	0.00	4.58	0.00
TRINITY_DN395524_c3_g2	0.00	6.46	0.00	9.50	0.00	0.00	0.00	0.00	7.37	0.00
TRINITY_DN395526_c0_g1	9.23	0.00	0.00	0.00	0.00	0.00	0.00	0.00	20.24	0.00
TRINITY_DN395527_c0_g1	0.00	0.00	0.00	0.00	21.37	0.00	0.00	0.00	0.00	0.00
TRINITY_DN395527_c1_g1	0.00	0.00	0.00	0.00	0.00	0.00	0.00	0.00	0.00	0.00
TRINITY_DN395529_c0_g2	0.00	0.00	0.00	0.00	0.00	0.00	0.00	0.00	17.01	0.00
TRINITY_DN395529_c10_g1	0.00	0.00	0.00	0.00	0.00	0.00	0.00	0.00	0.00	0.00
TRINITY_DN395529_c13_g1	0.00	0.00	0.00	0.00	0.00	0.00	0.00	0.00	0.00	0.00
TRINITY_DN395529_c1_g1	0.00	0.00	0.00	0.00	16.75	0.00	0.00	0.00	7.78	0.00
TRINITY_DN395529_c4_g1	0.00	0.00	0.00	0.00	0.00	0.00	0.00	0.00	0.00	0.00
TRINITY_DN395529_c6_g1	0.00	0.00	0.00	0.00	0.00	0.00	0.00	0.00	0.00	0.00
TRINITY_DN395529_c7_g1	0.00	0.00	0.00	0.00	0.00	0.00	0.00	0.00	10.24	0.00
TRINITY_DN39552_c0_g1	0.00	15.88	0.00	0.00	0.00	0.00	0.00	0.00	0.00	0.00
TRINITY_DN395530_c0_g3	0.00	0.00	0.00	0.00	20.10	0.00	0.00	0.00	19.51	0.00
TRINITY_DN395530_c1_g1	0.00	0.00	14.73	0.00	0.00	0.00	0.00	0.00	14.01	0.00
TRINITY_DN395530_c2_g1	0.00	0.00	0.00	2.03	3.37	0.00	0.00	0.00	0.00	0.00
TRINITY_DN395531_c0_g1	0.00	0.00	6.27	0.70	1.85	0.00	0.82	1.68	1.74	0.00
TRINITY_DN395531_c1_g1	0.00	0.00	0.00	0.00	0.00	0.00	0.00	0.00	0.00	0.00
TRINITY_DN395531_c4_g1	0.00	0.00	11.84	14.22	0.00	0.00	0.00	0.00	0.00	0.00
TRINITY_DN395531_c5_g1	0.00	3.63	0.00	1.97	8.85	0.00	0.00	0.00	0.00	0.00
TRINITY_DN395531_c7_g1	0.00	0.00	0.00	0.00	0.00	0.00	0.00	0.00	82.05	15.34
TRINITY_DN395532_c0_g1	0.00	0.00	1.85	0.00	0.00	1.85	0.00	0.00	1.78	0.00
TRINITY_DN395535_c0_g1	0.00	7.81	0.00	0.00	0.00	0.00	0.00	0.00	0.00	0.00
TRINITY_DN395535_c1_g1	0.00	0.00	0.00	0.00	0.00	0.00	0.00	0.00	0.00	0.00
TRINITY_DN395536_c0_g1	0.00	0.00	7.08	8.49	7.00	0.00	0.00	12.42	58.72	0.00
TRINITY_DN395536_c0_g2	0.00	0.00	0.00	0.00	0.00	74.16	0.00	0.00	0.00	0.00
TRINITY_DN395536_c1_g1	0.00	0.00	5.49	6.63	0.00	0.00	0.00	0.00	0.00	0.00
TRINITY_DN395537_c0_g1	0.00	0.00	6.34	0.00	0.00	0.00	0.00	0.00	0.00	0.00
TRINITY_DN395538_c2_g1	0.00	0.00	16.96	0.00	0.00	0.00	0.00	0.00	6.63	0.00
TRINITY_DN395538_c2_g4	0.00	0.00	0.00	1.40	0.00	0.00	0.00	3.00	13.12	0.00
TRINITY_DN395538_c2_g6	0.00	0.00	0.00	0.00	0.00	0.00	0.00	0.00	0.00	0.00
TRINITY_DN395538_c2_g8	0.00	0.00	0.00	0.00	0.00	0.00	0.00	0.00	0.00	0.00
TRINITY_DN395538_c2_g9	0.00	0.00	0.00	0.00	0.00	0.00	0.00	0.00	0.00	0.00
TRINITY_DN39553_c0_g2	0.00	4.33	6.94	8.76	22.12	0.00	4.60	4.95	17.34	0.00
TRINITY_DN39553_c0_g3	0.00	0.00	0.00	19.49	4.73	15.23	5.14	0.00	9.76	0.00
TRINITY_DN39553_c0_g4	0.00	0.00	0.00	0.00	0.00	0.00	0.00	0.00	29.83	0.00
TRINITY_DN39553_c1_g1	0.00	1.94	0.00	0.00	11.88	0.00	4.27	0.00	15.64	0.00
TRINITY_DN39553_c2_g1	0.00	7.19	8.69	0.00	8.78	8.81	0.00	0.00	0.00	0.00
TRINITY_DN395540_c0_g1	0.00	0.00	0.00	0.00	0.00	0.00	0.00	0.00	0.00	0.00
TRINITY_DN395543_c0_g1	0.00	0.00	0.00	0.00	0.00	0.00	0.00	0.00	0.00	0.00
TRINITY_DN395544_c0_g1	0.00	0.00	2.82	0.00	11.43	0.00	0.00	2.55	13.41	0.00
TRINITY_DN395545_c0_g1	0.00	0.00	19.08	7.66	6.38	0.00	0.00	0.00	11.90	0.00
TRINITY_DN395546_c0_g1	0.00	0.00	0.00	0.00	0.00	0.00	0.00	0.00	0.00	0.00
TRINITY_DN395547_c1_g1	0.00	7.19	0.00	5.21	0.00	17.62	7.77	0.00	0.00	0.00
TRINITY_DN395547_c2_g1	0.00	6.84	0.00	11.08	0.00	0.00	0.00	12.92	0.00	0.00
TRINITY_DN395547_c2_g2	0.00	0.00	0.00	7.85	0.00	0.00	0.00	0.00	12.36	0.00
TRINITY_DN395548_c0_g1	0.00	0.00	0.00	6.70	11.08	0.00	0.00	0.00	27.69	0.00
TRINITY_DN395549_c0_g1	0.00	0.00	0.00	0.00	0.00	0.00	0.00	0.00	0.00	0.00
TRINITY_DN39554_c0_g1	0.00	0.00	0.00	0.00	0.00	0.00	0.00	0.00	0.00	0.00
TRINITY_DN39554_c2_g2	0.00	0.00	0.00	0.00	0.00	0.00	0.00	0.00	0.00	0.00
TRINITY_DN39554_c3_g1	0.00	0.00	0.00	7.86	25.04	29.55	0.00	0.00	11.80	0.00
TRINITY_DN395550_c0_g1	0.00	0.00	0.00	0.00	0.00	0.00	0.00	0.00	0.00	0.00
TRINITY_DN395550_c1_g1	0.00	0.00	9.93	0.00	10.06	0.00	0.00	0.00	0.00	0.00
TRINITY_DN395551_c0_g1	0.00	0.00	0.00	0.00	12.42	0.00	0.00	0.00	0.00	0.00
TRINITY_DN395553_c0_g1	0.00	0.00	0.00	0.00	0.00	0.00	0.00	0.00	0.00	0.00
TRINITY_DN395553_c0_g2	0.00	0.00	0.00	0.00	8.83	0.00	0.00	0.00	16.41	0.00
TRINITY_DN395555_c0_g1	0.00	16.86	0.00	24.30	0.00	0.00	0.00	0.00	0.00	0.00
TRINITY_DN395559_c0_g1	0.00	0.00	0.00	0.00	0.00	0.00	0.00	0.00	0.00	0.00
TRINITY_DN39555_c0_g1	0.00	0.00	9.82	0.00	0.00	0.00	0.00	0.00	0.00	8.71
TRINITY_DN395560_c0_g1	0.00	0.00	0.00	0.00	4.76	0.00	0.00	0.00	4.45	0.00
TRINITY_DN395560_c1_g1	0.00	0.00	0.00	0.00	0.00	0.00	0.00	0.00	0.00	0.00
TRINITY_DN395561_c0_g1	0.00	0.00	0.00	0.00	0.00	0.00	0.00	0.00	4.45	0.00
TRINITY_DN395561_c2_g1	0.00	0.00	0.00	9.90	0.00	0.00	0.00	0.00	0.00	0.00
TRINITY_DN395561_c6_g1	0.00	0.00	0.00	11.57	0.00	0.00	0.00	0.00	0.00	0.00
TRINITY_DN395563_c0_g1	0.00	0.00	0.00	0.00	0.00	0.00	0.00	0.00	0.00	0.00
TRINITY_DN395564_c1_g1	0.00	0.00	0.00	0.00	0.00	0.00	0.00	0.00	0.00	0.00
TRINITY_DN395566_c0_g1	0.00	0.00	8.86	0.00	0.00	0.00	0.00	0.00	4.16	0.00
TRINITY_DN395567_c0_g1	0.00	3.20	11.61	4.71	3.90	3.89	0.00	0.00	10.95	0.00
TRINITY_DN395568_c0_g1	0.00	0.00	0.00	0.00	0.00	0.00	0.00	0.00	21.51	0.00
TRINITY_DN395569_c0_g1	0.00	0.00	0.00	0.00	70.40	0.00	0.00	0.00	20.62	0.00
TRINITY_DN395569_c1_g2	0.00	0.00	0.00	0.00	0.00	0.00	0.00	0.00	0.00	0.00
TRINITY_DN395569_c1_g3	0.00	0.00	0.00	0.00	14.82	0.00	0.00	0.00	0.00	0.00
TRINITY_DN39556_c0_g1	0.00	0.00	0.00	2.87	17.67	8.58	0.00	0.00	41.48	0.00
TRINITY_DN39556_c1_g1	0.00	0.00	0.00	0.00	0.00	0.00	0.00	0.00	0.00	0.00
TRINITY_DN39556_c1_g2	0.00	12.31	0.00	0.00	15.13	44.96	13.17	0.00	14.01	0.00
TRINITY_DN395571_c0_g1	0.00	0.00	0.00	0.00	0.00	0.00	0.00	0.00	10.58	0.00
TRINITY_DN395572_c0_g1	0.00	0.00	0.00	11.04	0.00	0.00	0.00	0.00	0.00	0.00
TRINITY_DN395573_c0_g1	0.00	0.00	0.00	0.00	0.00	0.00	0.00	0.00	0.00	0.00
TRINITY_DN395575_c0_g1	0.00	0.00	0.00	0.00	0.00	0.00	0.00	0.00	16.29	8.52
TRINITY_DN395576_c0_g1	0.00	9.75	0.00	0.00	0.00	5.98	0.00	0.00	0.00	0.00
TRINITY_DN395577_c0_g1	0.00	0.00	0.00	0.00	0.00	0.00	0.00	0.00	0.00	0.00
TRINITY_DN395578_c0_g1	0.00	1.21	0.00	0.00	6.96	0.00	2.68	2.70	4.60	2.49
TRINITY_DN395579_c0_g1	0.00	0.00	0.00	0.00	16.31	0.00	0.00	0.00	0.00	0.00
TRINITY_DN39557_c0_g1	11.76	127.75	206.94	171.59	380.32	124.23	103.69	84.89	602.55	30.85
TRINITY_DN39557_c1_g1	0.64	1.51	4.70	4.46	10.96	6.95	2.09	0.74	4.65	0.00
TRINITY_DN395580_c0_g1	0.00	0.00	0.00	4.45	0.00	7.50	0.00	0.00	0.00	0.00
TRINITY_DN395581_c0_g1	0.00	0.00	0.00	0.00	0.00	0.00	0.00	15.86	0.00	0.00
TRINITY_DN395581_c0_g2	0.00	0.00	0.00	0.00	0.00	0.00	0.00	0.00	0.00	0.00
TRINITY_DN395581_c1_g1	0.00	0.00	0.00	11.86	0.00	0.00	0.00	0.00	0.00	0.00
TRINITY_DN395581_c2_g1	0.00	0.00	0.00	0.00	5.09	0.00	0.00	0.00	4.76	0.00
TRINITY_DN395582_c0_g1	0.00	0.00	0.00	4.75	3.94	0.00	0.00	0.00	0.00	0.00
TRINITY_DN395583_c0_g1	0.00	1.27	0.00	0.00	1.56	1.53	0.00	0.00	5.90	0.00
TRINITY_DN395583_c0_g2	0.00	0.00	0.00	5.92	0.00	0.00	0.00	0.00	4.59	0.00
TRINITY_DN395583_c0_g3	0.00	0.00	0.00	7.31	0.00	0.00	0.00	0.00	0.00	0.00
TRINITY_DN395583_c1_g1	0.00	0.00	0.00	0.00	0.00	0.00	0.00	0.00	0.00	0.00
TRINITY_DN395583_c2_g1	0.00	0.00	0.00	0.00	0.00	0.00	0.00	0.00	9.46	0.00
TRINITY_DN395583_c3_g1	17.25	0.00	0.00	0.00	0.00	58.32	50.85	0.00	36.33	0.00
TRINITY_DN395584_c0_g1	0.00	0.00	3.23	1.98	8.26	0.00	0.00	0.00	6.23	0.00
TRINITY_DN395585_c1_g1	0.00	8.49	0.00	12.45	36.19	20.74	0.00	4.54	5.20	0.00
TRINITY_DN395585_c1_g2	0.00	0.00	54.62	0.00	0.00	0.00	0.00	0.00	0.00	0.00
TRINITY_DN395586_c0_g2	0.00	0.00	0.00	6.54	0.00	0.00	9.80	0.00	0.00	0.00
TRINITY_DN395587_c0_g1	0.00	0.00	0.00	0.00	0.00	0.00	15.84	0.00	16.85	0.00
TRINITY_DN395588_c0_g1	0.00	0.00	0.00	5.54	0.00	0.00	0.00	0.00	26.19	0.00
TRINITY_DN395589_c0_g1	0.00	0.00	15.81	0.00	32.28	0.00	0.00	0.00	59.48	0.00
TRINITY_DN395589_c1_g1	0.00	0.00	0.00	0.00	19.65	0.00	0.00	17.45	0.00	0.00
TRINITY_DN39558_c0_g1	0.00	0.00	9.61	0.00	15.36	0.00	2.92	0.00	20.58	0.00
TRINITY_DN39558_c1_g1	0.00	0.00	0.00	0.00	0.00	0.00	0.00	0.00	5.43	0.00
TRINITY_DN39558_c2_g3	0.00	0.00	0.00	0.00	0.00	0.00	0.00	0.00	0.00	0.00
TRINITY_DN395591_c0_g1	0.00	0.00	7.45	4.47	7.48	0.00	0.00	0.00	13.94	0.00
TRINITY_DN395593_c0_g1	0.00	0.00	0.00	0.00	0.00	0.00	0.00	0.00	0.00	0.00
TRINITY_DN395593_c1_g1	0.00	0.00	0.00	0.00	0.00	0.00	0.00	0.00	22.54	0.00
TRINITY_DN395596_c0_g1	0.00	0.00	3.66	0.00	0.00	3.68	0.00	0.00	0.00	0.00
TRINITY_DN395597_c0_g1	0.00	0.00	4.86	5.88	0.00	0.00	0.00	0.00	9.12	0.00
TRINITY_DN395598_c0_g1	0.00	0.00	10.49	0.00	10.63	10.64	9.39	0.00	19.76	9.26
TRINITY_DN395599_c1_g1	0.00	0.00	0.00	11.77	0.00	0.00	0.00	0.00	0.00	0.00
TRINITY_DN395599_c2_g1	0.00	0.00	0.00	0.00	0.00	0.00	0.00	0.00	30.35	0.00
TRINITY_DN39559_c0_g1	0.00	0.00	0.00	0.00	0.00	0.00	0.00	0.00	0.00	0.00
TRINITY_DN39559_c1_g1	0.00	13.00	0.00	0.00	0.00	15.96	0.00	6.95	22.15	7.00
TRINITY_DN39559_c2_g1	0.00	0.00	0.00	0.00	0.00	0.00	0.00	0.00	0.00	0.00
TRINITY_DN3955_c0_g1	0.00	14.33	0.00	3.50	11.63	0.00	0.00	0.00	5.43	0.00
TRINITY_DN3955_c1_g1	0.00	20.72	4.32	0.00	0.00	0.00	4.74	10.38	42.98	0.00
TRINITY_DN395601_c0_g1	0.00	0.00	0.00	0.00	0.00	0.00	0.00	19.35	0.00	0.00
TRINITY_DN395603_c0_g1	0.00	16.34	0.00	0.00	0.00	0.00	0.00	0.00	0.00	0.00
TRINITY_DN395604_c0_g1	0.00	0.00	0.00	0.00	0.00	0.00	0.00	0.00	0.00	0.00
TRINITY_DN395604_c0_g2	0.00	0.00	0.00	0.00	102.28	0.00	0.00	0.00	15.68	0.00
TRINITY_DN395604_c1_g1	0.00	0.00	0.00	0.00	0.00	0.00	0.00	0.00	11.91	0.00
TRINITY_DN395604_c4_g1	0.00	0.00	0.00	0.00	0.00	0.00	0.00	0.00	0.00	0.00
TRINITY_DN395605_c0_g1	0.00	0.00	0.00	0.00	0.00	8.31	0.00	0.00	7.69	0.00
TRINITY_DN395607_c0_g1	0.00	0.00	0.00	0.00	0.00	0.00	0.00	0.00	0.00	0.00
TRINITY_DN39560_c0_g1	0.00	0.00	46.55	3.99	26.61	0.00	0.00	0.00	12.44	0.00
TRINITY_DN395612_c0_g1	0.00	0.00	0.00	0.00	0.00	0.00	0.00	0.00	4.61	0.00
TRINITY_DN395613_c0_g1	0.00	0.00	0.00	0.00	10.30	0.00	0.00	0.00	4.81	0.00
TRINITY_DN395614_c0_g1	0.00	0.00	28.55	0.00	14.65	0.00	0.00	0.00	0.00	0.00
TRINITY_DN395616_c0_g2	0.00	0.00	0.00	11.77	20.16	0.00	0.00	0.00	0.00	0.00
TRINITY_DN395616_c1_g1	0.00	0.00	0.00	9.71	73.56	0.00	0.00	0.00	0.00	0.00
TRINITY_DN395616_c1_g4	0.00	0.00	0.00	0.00	0.00	0.00	0.00	0.00	0.00	0.00
TRINITY_DN395617_c0_g1	0.00	0.00	0.00	0.00	0.00	0.00	0.00	0.00	0.00	0.00
TRINITY_DN395618_c0_g1	0.00	0.00	22.59	26.96	0.00	0.00	16.60	0.00	0.00	0.00
TRINITY_DN395618_c0_g3	0.00	0.00	0.00	18.30	0.00	0.00	0.00	0.00	0.00	0.00
TRINITY_DN395619_c0_g1	0.00	0.00	0.00	0.00	0.00	0.00	0.00	0.00	0.00	0.00
TRINITY_DN39561_c0_g1	0.00	0.00	1.48	2.22	7.97	5.67	0.00	0.99	3.86	0.00
TRINITY_DN39561_c1_g1	0.00	2.63	6.31	0.67	4.39	1.08	0.00	0.00	3.06	1.00
TRINITY_DN39561_c2_g1	0.00	13.28	0.00	0.00	0.00	0.00	0.00	0.00	0.00	0.00
TRINITY_DN39561_c4_g1	0.00	0.00	0.00	0.00	0.00	0.00	0.00	0.00	0.00	0.00
TRINITY_DN39561_c5_g1	0.00	0.00	0.00	0.00	0.00	0.00	0.00	0.00	0.00	0.00
TRINITY_DN395621_c0_g1	0.00	0.00	0.00	0.00	0.00	0.00	0.00	0.00	0.00	0.00
TRINITY_DN395621_c0_g2	0.00	0.00	0.00	0.00	0.00	0.00	0.00	0.00	0.00	0.00
TRINITY_DN395621_c1_g1	0.00	0.00	0.00	11.04	0.00	0.00	0.00	0.00	0.00	0.00
TRINITY_DN395623_c1_g1	0.00	3.36	4.07	2.47	0.00	0.00	0.00	3.62	19.13	0.00
TRINITY_DN395623_c2_g1	0.00	0.00	0.00	0.00	31.51	0.00	0.00	0.00	0.00	0.00
TRINITY_DN395623_c3_g2	0.00	13.67	0.00	0.00	0.00	0.00	0.00	0.00	0.00	0.00
TRINITY_DN395623_c5_g1	0.00	7.19	0.00	0.00	0.00	0.00	0.00	0.00	16.39	3.88
TRINITY_DN395623_c6_g1	0.00	0.00	0.00	0.00	0.00	0.00	0.00	0.00	15.83	0.00
TRINITY_DN395623_c8_g1	0.00	0.00	0.00	0.00	0.00	0.00	0.00	0.00	0.00	0.00
TRINITY_DN395624_c0_g1	0.00	4.95	5.98	7.30	15.23	3.00	2.73	8.08	14.32	0.00
TRINITY_DN395624_c0_g2	0.00	0.00	0.00	0.00	0.00	0.00	0.00	0.00	0.00	0.00
TRINITY_DN395624_c1_g1	0.00	0.00	0.00	5.54	0.00	0.00	0.00	0.00	0.00	0.00
TRINITY_DN395625_c0_g1	0.00	0.00	0.00	0.00	60.81	0.00	0.00	0.00	0.00	0.00
TRINITY_DN395625_c1_g1	0.00	14.97	0.00	0.00	0.00	0.00	0.00	0.00	0.00	0.00
TRINITY_DN395626_c0_g1	0.00	0.00	0.00	0.00	0.00	0.00	0.00	0.00	0.00	0.00
TRINITY_DN395626_c2_g1	0.00	0.00	0.00	0.00	0.00	0.00	0.00	0.00	1.17	0.00
TRINITY_DN395627_c0_g1	0.00	0.00	0.00	0.00	0.00	0.00	0.00	0.00	20.70	0.00
TRINITY_DN395627_c0_g2	0.00	0.00	0.00	0.00	5.34	0.00	0.00	0.00	9.99	0.00
TRINITY_DN395629_c0_g1	0.00	0.00	0.00	0.00	0.00	0.00	8.16	8.22	0.00	0.00
TRINITY_DN395629_c0_g2	0.00	0.00	0.00	5.31	0.00	0.00	0.00	0.00	8.34	0.00
TRINITY_DN395629_c0_g3	0.00	0.00	0.00	0.00	0.00	0.00	0.00	0.00	33.70	0.00
TRINITY_DN39562_c1_g1	0.00	0.00	0.00	0.00	0.00	0.00	0.00	0.00	0.00	0.00
TRINITY_DN39562_c1_g2	0.00	0.00	0.00	0.00	0.00	0.00	0.00	0.00	12.00	0.00
TRINITY_DN39562_c3_g1	0.00	0.00	0.00	6.07	30.93	10.30	0.00	0.00	9.57	0.00
TRINITY_DN39562_c5_g1	0.00	0.00	0.00	0.00	12.42	12.36	0.00	0.00	11.51	0.00
TRINITY_DN395630_c0_g1	0.00	0.00	0.00	11.57	0.00	0.00	0.00	0.00	0.00	0.00
TRINITY_DN395631_c0_g1	0.00	0.00	0.00	0.00	0.00	0.00	0.00	0.00	16.06	0.00
TRINITY_DN395632_c0_g2	1.11	4.79	6.29	4.25	7.55	1.28	2.36	2.17	11.18	0.00
TRINITY_DN395632_c0_g3	27.58	0.00	15.49	55.91	142.86	0.00	0.00	14.02	58.86	13.76
TRINITY_DN395632_c1_g1	0.00	7.38	4.48	0.00	0.00	0.00	0.00	0.00	13.24	0.00
TRINITY_DN395632_c4_g1	0.00	0.00	0.00	0.00	0.00	0.00	0.00	0.00	29.43	0.00
TRINITY_DN395634_c0_g1	0.00	0.00	0.00	0.00	0.00	0.00	0.00	0.00	0.00	0.00
TRINITY_DN395634_c1_g1	0.00	0.00	0.00	0.00	0.00	0.00	0.00	0.00	0.00	0.00
TRINITY_DN395636_c0_g1	0.00	0.00	33.86	0.00	0.00	0.00	0.00	0.00	0.00	0.00
TRINITY_DN395638_c0_g1	0.00	0.00	0.00	0.00	20.33	0.00	0.00	0.00	0.00	0.00
TRINITY_DN395639_c0_g1	0.00	0.00	0.00	0.00	0.00	0.00	0.00	0.00	7.20	0.00
TRINITY_DN39563_c0_g1	0.00	0.00	13.52	4.10	0.00	11.76	0.00	0.00	4.99	0.00
TRINITY_DN39563_c0_g2	5.94	0.00	0.00	0.00	0.00	7.17	0.00	0.00	6.62	0.00
TRINITY_DN395642_c2_g1	0.00	0.00	0.00	0.00	0.00	0.00	0.00	0.00	0.00	0.00
TRINITY_DN395643_c1_g1	0.00	1.27	3.06	0.00	3.63	3.06	0.00	0.00	4.43	0.00
TRINITY_DN395647_c0_g1	0.00	0.00	0.00	0.00	0.00	0.00	0.00	0.00	0.00	0.00
TRINITY_DN395648_c0_g1	0.00	0.00	0.00	0.00	0.00	0.00	0.00	0.00	0.00	0.00
TRINITY_DN39564_c0_g1	0.00	0.00	0.00	0.00	0.00	0.00	0.00	0.00	8.83	0.00
TRINITY_DN39564_c1_g1	0.00	0.00	0.00	0.00	0.00	13.55	0.00	0.00	0.00	0.00
TRINITY_DN395651_c0_g2	0.00	0.00	10.70	0.00	7.95	0.00	0.00	3.51	0.00	0.00
TRINITY_DN395651_c1_g2	0.00	0.00	0.00	3.35	2.78	0.00	0.00	2.48	10.62	0.00
TRINITY_DN395651_c2_g1	0.00	0.00	0.00	0.00	0.00	0.00	0.00	0.00	0.00	0.00
TRINITY_DN395651_c3_g1	0.00	0.00	0.00	5.36	14.82	0.00	0.00	0.00	11.13	0.00
TRINITY_DN395651_c4_g1	0.00	0.00	10.17	0.00	0.00	0.00	0.00	0.00	0.00	0.00
TRINITY_DN395651_c5_g1	0.00	0.00	0.00	0.00	0.00	0.00	0.00	0.00	0.00	0.00
TRINITY_DN395651_c6_g1	0.00	0.00	0.00	0.00	0.00	0.00	0.00	3.01	9.54	0.00
TRINITY_DN395652_c0_g1	0.00	0.00	0.00	0.00	0.00	0.00	0.00	0.00	0.00	0.00
TRINITY_DN395652_c4_g1	0.00	0.00	0.00	0.00	0.00	0.00	0.00	0.00	0.00	0.00
TRINITY_DN395653_c0_g1	0.00	0.00	0.00	0.00	0.00	0.00	0.00	0.00	0.00	0.00
TRINITY_DN395654_c0_g1	0.00	0.00	0.00	0.00	0.00	0.00	0.00	0.00	0.00	0.00
TRINITY_DN395654_c0_g2	0.00	0.00	0.00	0.00	7.27	0.00	0.00	0.00	0.00	0.00
TRINITY_DN395656_c0_g1	0.00	19.85	14.45	7.16	27.02	0.00	21.42	0.00	53.14	21.23
TRINITY_DN395658_c0_g1	0.00	0.00	0.00	0.00	0.00	0.00	0.00	0.00	0.00	0.00
TRINITY_DN395658_c2_g1	0.00	0.00	12.16	8.38	10.04	0.00	0.00	0.00	9.39	0.00
TRINITY_DN395658_c3_g1	0.00	0.00	0.00	0.00	0.00	0.00	0.00	0.00	0.00	0.00
TRINITY_DN395658_c3_g2	0.00	0.00	0.00	0.00	9.65	0.00	0.00	0.00	17.97	0.00
TRINITY_DN395658_c4_g1	0.00	0.00	0.00	0.00	0.00	0.00	0.00	0.00	0.00	0.00
TRINITY_DN395659_c0_g1	0.00	0.00	0.00	0.00	0.00	20.69	0.00	0.00	6.38	0.00
TRINITY_DN395659_c1_g1	0.00	0.00	0.00	0.00	0.00	0.00	0.00	0.00	18.16	0.00
TRINITY_DN39565_c0_g1	0.00	0.00	0.00	0.00	0.00	0.00	0.00	0.00	0.00	0.00
TRINITY_DN39565_c2_g1	0.00	4.46	5.41	3.27	10.85	0.00	0.00	0.00	0.00	0.00
TRINITY_DN39565_c3_g1	0.00	0.00	0.00	18.66	21.12	0.00	0.00	0.00	0.00	0.00
TRINITY_DN39565_c4_g1	0.00	0.00	0.00	0.00	0.00	0.00	0.00	0.00	0.00	0.00
TRINITY_DN39565_c5_g1	0.00	0.00	0.00	0.00	0.00	0.00	0.00	0.00	0.00	0.00
TRINITY_DN39565_c9_g1	0.00	0.00	0.00	0.00	0.00	0.00	0.00	0.00	26.62	0.00
TRINITY_DN395660_c0_g1	0.00	0.00	7.84	0.00	0.00	0.00	0.00	0.00	0.00	0.00
TRINITY_DN395660_c0_g2	0.00	7.76	0.00	0.00	0.00	0.00	0.00	0.00	0.00	0.00
TRINITY_DN395660_c1_g2	0.00	0.00	0.00	0.00	0.00	0.00	0.00	0.00	0.00	0.00
TRINITY_DN395660_c2_g1	0.00	0.00	0.00	23.90	0.00	13.45	0.00	0.00	12.54	0.00
TRINITY_DN395661_c0_g1	0.00	0.00	0.00	11.45	0.00	0.00	0.00	0.00	54.49	0.00
TRINITY_DN395662_c0_g1	0.00	0.00	5.93	0.00	17.80	23.91	0.00	0.00	16.64	0.00
TRINITY_DN395663_c0_g1	0.00	0.00	0.00	0.00	0.00	0.00	0.00	0.00	0.00	0.00
TRINITY_DN395665_c0_g1	0.00	3.64	17.67	0.00	0.00	0.00	0.00	0.00	0.00	0.00
TRINITY_DN395666_c0_g1	0.00	0.00	4.13	0.00	0.00	0.00	0.00	0.01	0.00	0.00
TRINITY_DN395667_c0_g1	0.00	0.00	0.00	0.00	0.00	0.00	0.00	0.00	0.00	0.00
TRINITY_DN395669_c0_g1	0.00	3.24	0.00	7.14	3.95	7.88	0.00	0.00	0.00	3.49
TRINITY_DN395669_c1_g1	0.00	0.00	0.00	3.12	0.00	0.00	0.00	0.00	4.85	0.00
TRINITY_DN39566_c0_g1	0.00	25.26	14.78	835.04	76.25	0.00	8.63	9.63	26.60	51.41
TRINITY_DN39566_c1_g1	0.00	6.58	16.44	4.72	18.87	9.64	7.05	7.86	23.47	7.00
TRINITY_DN39566_c2_g1	0.00	0.00	0.00	0.00	0.00	0.00	0.00	0.00	0.00	0.00
TRINITY_DN395672_c10_g1	0.00	0.00	0.00	0.00	0.00	0.00	0.00	0.00	13.48	0.00
TRINITY_DN395672_c11_g1	0.00	0.00	0.00	0.00	0.00	0.00	0.00	0.00	13.39	0.00
TRINITY_DN395672_c1_g1	0.00	5.97	10.84	4.40	0.00	7.26	3.28	6.45	0.00	0.00
TRINITY_DN395672_c2_g1	0.00	0.00	0.00	0.00	18.81	0.00	0.00	0.00	26.49	0.00
TRINITY_DN395672_c3_g1	2.55	0.00	3.02	1.84	0.00	3.03	0.00	0.00	0.00	0.00
TRINITY_DN395672_c4_g1	0.00	0.00	15.09	9.11	15.49	0.00	0.00	0.00	28.74	0.00
TRINITY_DN395672_c6_g1	0.00	0.00	0.00	0.00	0.00	0.00	0.00	0.00	13.91	0.00
TRINITY_DN395672_c8_g1	0.00	0.00	10.12	0.00	0.00	5.09	0.00	0.00	4.74	0.00
TRINITY_DN395673_c0_g1	0.00	0.00	0.00	0.00	0.00	0.00	0.00	0.00	0.00	0.00
TRINITY_DN395677_c0_g1	0.00	0.00	0.00	0.00	0.00	0.00	0.00	0.00	0.00	0.00
TRINITY_DN395678_c0_g1	0.00	0.00	6.53	0.00	19.63	19.76	0.00	0.00	12.22	0.00
TRINITY_DN395679_c0_g1	0.00	0.00	0.00	0.00	4.23	0.00	0.00	0.00	0.00	0.00
TRINITY_DN39567_c0_g3	0.00	0.00	0.00	0.00	0.00	0.00	9.80	0.00	0.00	0.00
TRINITY_DN39567_c1_g1	0.00	0.00	20.38	0.00	0.00	0.00	0.00	15.27	0.00	0.00
TRINITY_DN39567_c1_g2	0.00	8.14	76.46	29.30	119.32	0.00	8.77	0.00	113.31	0.00
TRINITY_DN395680_c0_g1	0.00	0.00	0.00	0.00	0.00	0.00	0.00	0.00	0.00	0.00
TRINITY_DN395680_c0_g2	0.00	0.00	0.00	0.00	0.00	0.00	0.00	0.00	0.00	0.00
TRINITY_DN395681_c1_g1	0.00	0.00	0.00	0.00	0.00	0.00	0.00	0.00	0.00	0.00
TRINITY_DN395682_c0_g1	0.00	0.00	0.00	0.00	75.65	14.99	0.00	0.00	0.00	0.00
TRINITY_DN395683_c0_g1	0.00	0.00	0.00	0.00	0.00	0.00	0.00	0.00	13.71	0.00
TRINITY_DN395683_c1_g1	0.00	0.00	0.00	0.00	0.00	0.00	0.00	0.00	15.17	0.00
TRINITY_DN395686_c1_g1	0.00	0.00	0.00	0.00	0.00	0.00	0.00	0.00	0.00	0.00
TRINITY_DN395686_c2_g1	0.00	0.00	0.00	0.00	0.00	0.00	0.00	0.00	0.00	0.00
TRINITY_DN395687_c0_g1	0.00	0.00	0.00	0.00	103.49	0.00	0.00	0.00	0.00	0.00
TRINITY_DN395688_c0_g1	0.00	8.03	29.11	0.00	0.00	0.00	0.00	0.00	0.00	0.00
TRINITY_DN395689_c0_g2	0.00	0.00	0.00	0.00	0.00	0.00	0.00	0.00	40.16	0.00
TRINITY_DN39568_c0_g1	0.00	0.50	39.92	16.87	21.74	0.25	0.00	0.00	26.72	0.00
TRINITY_DN39568_c1_g1	0.00	0.00	0.00	0.00	0.00	0.00	0.00	0.00	10.44	0.00
TRINITY_DN395694_c0_g1	0.00	0.00	0.00	0.00	34.39	0.00	9.26	0.00	20.57	0.00
TRINITY_DN395694_c1_g1	0.00	0.00	0.00	1.70	2.16	0.00	0.00	0.00	0.00	0.00
TRINITY_DN395694_c1_g2	0.00	0.00	8.09	0.00	16.32	0.00	0.00	0.00	0.00	0.00
TRINITY_DN395696_c0_g1	0.00	0.00	18.68	3.81	10.57	6.23	1.90	0.00	9.95	3.76
TRINITY_DN395696_c1_g1	0.00	0.00	0.00	0.00	0.00	0.00	0.00	0.00	18.84	0.00
TRINITY_DN395696_c2_g1	0.00	0.00	0.00	0.00	0.00	0.00	0.00	0.00	12.28	0.00
TRINITY_DN395697_c0_g1	0.00	6.46	10.33	31.24	59.91	23.82	10.77	0.00	68.93	34.52
TRINITY_DN395697_c0_g2	7.18	13.98	22.80	30.39	28.14	17.53	0.00	0.00	20.24	2.59
TRINITY_DN395698_c0_g1	0.00	0.00	0.00	0.00	0.00	0.00	0.00	0.00	0.00	0.00
TRINITY_DN395698_c0_g2	0.00	0.00	0.00	0.00	0.00	0.00	0.00	0.00	0.00	0.00
TRINITY_DN395698_c0_g4	0.00	0.00	0.00	1.93	3.20	0.00	2.88	0.00	0.00	0.00
TRINITY_DN395698_c0_g6	0.00	0.00	0.00	0.00	0.00	0.00	0.00	0.00	0.00	0.00
TRINITY_DN395698_c1_g1	0.00	0.00	0.00	0.00	0.00	0.00	0.00	0.00	0.00	0.00
TRINITY_DN395698_c2_g1	0.00	1.22	13.19	2.71	0.00	5.86	0.00	1.36	8.50	0.00
TRINITY_DN395699_c0_g1	0.00	0.00	11.93	4.83	12.03	8.00	3.61	0.00	7.50	0.00
TRINITY_DN395699_c0_g2	0.00	0.00	0.00	2.17	0.00	0.00	0.00	0.00	0.00	0.00
TRINITY_DN395699_c0_g3	0.00	0.00	0.00	0.00	0.00	46.16	0.00	0.00	0.00	0.00
TRINITY_DN39569_c0_g2	0.00	0.00	0.00	5.06	16.06	4.00	2.17	0.00	7.40	0.00
TRINITY_DN39569_c0_g3	0.00	2.11	23.31	5.47	8.65	7.76	3.03	2.31	21.28	2.29
TRINITY_DN39569_c11_g1	0.00	0.00	0.00	4.88	8.24	0.00	0.00	0.00	7.65	0.00
TRINITY_DN39569_c1_g1	0.00	0.00	0.00	0.00	11.60	0.00	0.00	0.00	11.67	0.00
TRINITY_DN39569_c4_g1	0.00	0.00	0.00	0.00	15.49	0.00	0.00	0.00	0.00	0.00
TRINITY_DN39569_c7_g1	0.00	0.00	0.00	0.00	0.00	0.00	0.00	0.00	0.00	0.00
TRINITY_DN39569_c8_g1	0.00	0.00	4.27	6.54	8.71	6.42	0.00	0.00	12.29	0.00
TRINITY_DN39569_c9_g1	0.00	0.00	14.28	8.61	58.61	0.00	0.00	0.00	0.00	0.00
TRINITY_DN3956_c0_g1	0.00	11.61	3.65	28.94	16.08	0.00	0.00	6.52	65.60	0.00
TRINITY_DN3956_c2_g1	0.00	0.00	0.00	0.00	0.00	0.00	7.05	0.00	4.01	0.00
TRINITY_DN3956_c2_g2	0.00	0.00	0.00	0.00	0.00	0.00	0.00	0.00	11.34	0.00
TRINITY_DN3956_c3_g1	0.00	0.00	0.00	0.00	0.00	0.00	0.00	0.00	145.56	0.00
TRINITY_DN3956_c9_g1	0.00	0.00	0.00	0.00	0.00	9.17	8.10	0.00	0.00	0.00
TRINITY_DN395700_c0_g1	0.00	0.00	2.71	3.31	2.74	0.00	0.00	0.00	12.88	0.00
TRINITY_DN395701_c0_g1	0.00	0.00	0.00	0.00	0.00	0.00	0.00	0.00	0.00	0.00
TRINITY_DN395701_c1_g1	0.00	0.00	0.00	0.00	0.00	0.00	0.00	0.00	0.00	0.00
TRINITY_DN395701_c2_g1	0.00	0.00	0.00	0.00	0.00	0.00	0.00	0.00	0.00	0.00
TRINITY_DN395702_c0_g1	0.00	0.00	0.00	4.86	0.00	16.44	0.00	0.00	7.61	7.21
TRINITY_DN395702_c0_g2	0.00	0.00	0.00	0.00	0.00	0.00	0.00	0.00	33.70	0.00
TRINITY_DN395702_c0_g4	0.00	0.00	0.00	0.00	4.94	11.25	0.00	0.00	0.00	0.00
TRINITY_DN395702_c0_g5	0.00	0.00	0.00	7.14	0.00	0.00	0.00	0.00	0.00	0.00
TRINITY_DN395702_c2_g1	0.00	0.00	0.00	0.00	0.00	0.00	0.00	0.00	0.00	0.00
TRINITY_DN395702_c2_g2	0.00	0.00	0.00	3.50	5.81	5.85	5.22	0.00	0.00	0.00
TRINITY_DN395702_c3_g1	0.00	0.00	0.00	0.00	0.00	0.00	0.00	0.00	0.00	0.00
TRINITY_DN395702_c4_g1	0.00	0.00	0.00	0.00	0.00	0.00	0.00	0.00	0.00	0.00
TRINITY_DN395703_c1_g1	0.00	0.00	0.00	6.58	0.00	0.00	9.85	0.00	10.37	0.00
TRINITY_DN395703_c3_g1	0.00	0.00	0.00	0.00	7.52	0.00	0.00	0.00	0.00	0.00
TRINITY_DN395704_c0_g1	0.00	0.00	0.00	0.00	5.96	0.00	0.00	0.00	0.00	0.00
TRINITY_DN395705_c0_g2	0.00	1.32	0.00	0.00	3.25	0.00	0.00	0.00	4.59	0.00
TRINITY_DN395705_c10_g1	0.00	0.00	0.00	0.00	0.00	0.00	0.00	0.00	0.00	0.00
TRINITY_DN395705_c11_g1	0.00	0.00	0.00	0.00	0.00	16.86	0.00	14.99	47.04	29.39
TRINITY_DN395705_c1_g1	0.00	0.00	0.00	6.20	0.00	0.00	0.00	0.00	0.00	0.00
TRINITY_DN395705_c2_g1	0.00	0.00	0.00	1.60	0.00	19.77	0.00	0.00	0.00	0.00
TRINITY_DN395705_c4_g1	0.00	0.00	0.00	0.00	19.91	0.00	0.00	0.00	0.00	0.00
TRINITY_DN395705_c5_g1	0.00	0.00	0.00	0.00	0.00	0.00	0.00	0.00	0.00	0.00
TRINITY_DN395705_c6_g1	0.00	0.28	0.00	0.09	0.00	6.50	0.00	0.86	0.28	0.55
TRINITY_DN395705_c7_g1	0.00	6.99	0.00	0.00	0.00	0.00	0.00	0.00	0.00	0.00
TRINITY_DN395705_c9_g1	0.00	0.00	0.00	0.00	0.00	0.00	0.00	0.00	0.00	0.00
TRINITY_DN395706_c0_g1	0.00	0.00	0.00	0.00	0.00	14.11	0.00	0.00	0.00	0.00
TRINITY_DN395707_c0_g1	0.00	0.00	0.00	3.71	6.15	0.00	2.77	0.00	0.00	0.00
TRINITY_DN395709_c1_g1	0.00	0.00	0.00	0.00	0.00	0.00	0.00	0.00	0.00	0.00
TRINITY_DN39570_c0_g1	0.00	11.17	19.40	0.00	33.72	0.00	0.00	0.00	37.02	0.00
TRINITY_DN395710_c1_g1	0.00	0.00	0.00	8.17	0.00	0.00	0.00	0.00	0.00	0.00
TRINITY_DN395712_c0_g1	0.00	0.00	0.00	0.00	0.00	0.00	0.00	0.00	0.00	0.00
TRINITY_DN395714_c0_g1	0.00	7.95	4.83	5.84	24.23	14.58	0.00	4.26	31.69	0.00
TRINITY_DN395715_c0_g1	0.00	0.00	0.00	0.00	0.00	0.00	0.00	0.00	0.00	0.00
TRINITY_DN395716_c0_g1	0.00	0.00	0.00	0.00	8.42	0.00	14.91	0.00	0.00	0.00
TRINITY_DN395719_c0_g1	0.00	0.00	0.00	0.00	0.00	0.00	0.00	0.00	0.00	0.00
TRINITY_DN39571_c0_g1	0.00	0.00	0.00	22.34	0.00	0.00	0.00	0.00	58.75	0.00
TRINITY_DN39571_c1_g1	0.00	0.00	0.00	0.00	0.00	0.00	0.00	0.00	15.68	0.00
TRINITY_DN395721_c0_g1	0.00	0.00	0.00	0.00	0.00	0.00	0.00	0.00	0.00	0.00
TRINITY_DN395721_c1_g1	0.00	0.00	0.00	0.00	0.00	0.00	0.00	0.00	0.00	0.00
TRINITY_DN395722_c0_g1	0.00	11.43	0.00	8.34	0.00	0.00	0.00	0.00	0.00	0.00
TRINITY_DN395723_c0_g1	0.00	0.00	0.00	0.00	1.72	0.00	0.00	0.00	3.23	0.00
TRINITY_DN395723_c0_g2	0.00	0.00	0.00	0.00	20.16	0.00	17.45	18.00	18.66	0.00
TRINITY_DN395723_c2_g1	0.00	0.00	18.68	0.00	0.00	6.28	0.00	0.00	0.00	0.00
TRINITY_DN395723_c4_g1	0.00	20.90	0.00	0.00	0.00	0.00	0.00	11.31	23.83	0.00
TRINITY_DN395723_c5_g1	0.00	0.00	0.00	0.00	0.00	2.27	0.00	0.00	2.17	0.00
TRINITY_DN395723_c6_g1	0.00	0.00	0.00	0.00	0.00	0.00	0.00	0.00	10.64	0.00
TRINITY_DN395723_c7_g1	0.00	0.00	0.00	0.00	0.00	8.81	0.00	0.00	0.00	0.00
TRINITY_DN395723_c8_g1	0.00	0.00	0.00	3.61	0.00	18.15	0.00	0.00	0.00	0.00
TRINITY_DN395725_c0_g1	0.00	0.00	0.00	0.00	0.00	0.00	0.00	0.00	10.61	0.00
TRINITY_DN395727_c0_g1	0.00	0.00	0.00	0.00	0.00	0.00	0.00	0.00	0.00	0.00
TRINITY_DN395728_c0_g1	0.00	0.00	0.00	0.00	0.00	19.61	0.00	0.00	18.33	0.00
TRINITY_DN39572_c0_g1	0.00	11.17	0.00	0.00	0.00	0.00	11.99	0.00	17.86	0.00
TRINITY_DN39572_c1_g1	0.00	0.00	0.00	10.85	0.00	0.00	0.00	0.00	0.00	0.00
TRINITY_DN395730_c0_g1	0.98	0.00	2.26	4.87	10.44	1.13	0.00	2.11	8.76	0.00
TRINITY_DN395730_c0_g3	0.00	0.00	0.00	0.00	0.00	0.00	0.00	0.00	0.00	0.00
TRINITY_DN395730_c0_g4	0.00	0.00	0.00	0.00	0.00	0.00	0.00	0.00	0.00	0.00
TRINITY_DN395730_c5_g1	0.00	0.00	0.00	0.00	0.00	0.00	10.64	0.00	0.00	0.00
TRINITY_DN395730_c7_g1	0.00	0.00	0.00	0.00	0.00	0.00	0.00	0.00	0.00	0.00
TRINITY_DN395731_c0_g1	0.00	0.00	0.00	0.00	0.00	0.00	0.00	0.00	0.00	0.00
TRINITY_DN395731_c0_g2	0.00	0.00	0.00	0.00	0.00	0.00	0.00	0.00	6.74	0.00
TRINITY_DN395732_c0_g1	0.00	0.00	0.00	0.00	0.00	13.05	0.00	0.00	0.00	0.00
TRINITY_DN395732_c1_g1	0.00	0.00	0.00	0.00	0.00	4.72	0.00	0.00	0.00	0.00
TRINITY_DN395733_c0_g1	0.00	0.00	0.00	17.09	0.00	0.00	0.00	0.00	0.00	0.00
TRINITY_DN395734_c0_g1	0.00	0.00	0.00	0.00	0.00	0.00	0.00	0.00	0.00	0.00
TRINITY_DN395735_c0_g1	0.00	0.00	8.74	0.00	0.00	0.00	0.00	0.00	0.00	0.00
TRINITY_DN395737_c0_g1	0.00	0.00	5.55	26.84	0.00	0.00	0.00	0.00	10.58	0.00
TRINITY_DN395737_c1_g1	0.00	0.00	0.00	0.00	0.00	0.00	0.00	0.00	0.00	0.00
TRINITY_DN395738_c0_g1	0.00	0.00	17.49	0.00	9.94	8.87	0.00	8.74	0.00	0.00
TRINITY_DN395739_c0_g1	0.00	0.00	15.29	0.00	0.00	0.00	0.00	0.00	0.00	0.00
TRINITY_DN395739_c1_g1	0.00	0.00	0.00	0.00	3.33	0.00	3.00	0.00	0.00	0.00
TRINITY_DN395739_c2_g1	0.00	0.00	0.00	0.00	0.00	0.00	0.00	0.00	0.00	0.00
TRINITY_DN395739_c3_g1	0.00	0.00	0.00	0.00	0.00	0.00	0.00	0.00	0.00	0.00
TRINITY_DN39573_c0_g1	2.33	26.59	50.89	32.09	63.46	28.57	7.32	15.33	84.12	2.97
TRINITY_DN39573_c0_g3	0.00	2.87	0.00	0.00	3.50	0.00	0.00	0.00	9.87	0.00
TRINITY_DN39573_c1_g1	0.00	8.90	19.72	17.25	62.50	18.76	5.14	4.56	15.30	0.00
TRINITY_DN39573_c1_g2	0.00	5.77	11.50	7.90	27.00	2.75	0.83	1.81	18.64	1.11
TRINITY_DN39573_c2_g2	0.00	0.00	7.06	0.00	0.00	0.00	0.00	0.00	0.00	0.00
TRINITY_DN39573_c3_g1	6.07	38.09	257.44	154.86	511.25	116.47	46.89	37.37	278.39	8.04
TRINITY_DN39573_c5_g1	0.00	0.00	0.00	3.14	0.00	0.00	0.00	0.00	7.34	0.00
TRINITY_DN395741_c0_g2	0.00	0.00	0.00	7.75	13.15	0.00	0.00	0.00	0.00	0.00
TRINITY_DN395742_c0_g1	0.00	0.00	6.03	0.00	0.00	12.15	0.00	0.00	5.64	5.36
TRINITY_DN395743_c0_g2	0.00	0.00	0.00	5.92	0.00	0.00	0.00	0.00	0.00	0.00
TRINITY_DN395743_c0_g3	1.15	0.00	2.65	0.82	8.17	3.98	1.22	0.00	17.98	2.44
TRINITY_DN395744_c1_g1	0.00	0.00	0.00	0.00	0.00	0.00	0.00	0.00	0.00	0.00
TRINITY_DN395744_c1_g2	0.00	0.00	0.00	0.00	0.00	0.00	0.00	0.00	0.00	0.00
TRINITY_DN395745_c0_g1	0.00	0.00	0.00	0.00	0.00	0.00	0.00	10.70	0.00	0.00
TRINITY_DN395747_c0_g1	0.00	0.00	0.00	0.00	0.00	0.00	0.00	0.00	0.00	0.00
TRINITY_DN395748_c0_g1	0.00	0.00	0.00	0.00	0.00	0.00	0.00	0.00	0.00	0.00
TRINITY_DN395750_c0_g1	0.00	0.00	0.00	0.00	0.00	0.00	0.00	0.00	0.00	0.00
TRINITY_DN395752_c0_g1	0.00	0.00	0.00	0.00	0.00	13.73	0.00	0.00	0.00	0.00
TRINITY_DN395752_c0_g2	0.00	0.00	9.23	1.88	0.00	3.09	0.00	0.00	4.66	0.00
TRINITY_DN395753_c0_g1	0.00	0.00	2.62	1.60	18.32	0.00	0.00	0.00	20.01	0.00
TRINITY_DN395753_c0_g2	0.00	0.00	1.24	1.15	5.76	3.71	0.57	0.59	4.43	0.00
TRINITY_DN395753_c0_g3	0.00	0.00	0.00	0.00	0.00	0.00	0.00	0.00	0.00	0.00
TRINITY_DN395753_c0_g4	0.00	0.00	4.66	0.00	0.00	4.69	0.00	0.00	17.50	4.15
TRINITY_DN395753_c1_g1	0.00	0.00	0.00	0.67	1.80	2.18	0.00	0.00	3.41	0.00
TRINITY_DN395754_c0_g1	0.00	0.00	2.29	0.00	0.00	2.29	0.00	0.00	2.19	0.00
TRINITY_DN395754_c0_g2	0.00	0.00	0.00	6.46	0.00	0.00	0.00	0.00	0.00	0.00
TRINITY_DN395754_c1_g1	0.00	0.00	0.00	0.00	0.00	0.00	0.00	0.00	0.00	0.00
TRINITY_DN395754_c2_g1	0.00	0.00	0.00	0.00	0.00	0.00	0.00	0.00	0.00	0.00
TRINITY_DN395755_c0_g1	0.00	7.74	0.00	2.84	0.00	0.00	4.24	0.00	9.21	0.00
TRINITY_DN395757_c0_g1	0.00	0.00	0.00	0.00	18.24	0.00	0.00	0.00	16.85	0.00
TRINITY_DN395757_c0_g2	0.00	0.00	0.00	0.00	0.00	0.00	0.00	7.32	0.00	0.00
TRINITY_DN395758_c0_g1	0.00	0.00	0.00	0.00	0.00	0.00	0.00	0.00	0.00	0.00
TRINITY_DN395759_c0_g1	0.00	0.00	0.00	0.00	7.87	0.00	0.00	6.88	0.00	0.00
TRINITY_DN395759_c1_g1	0.00	11.43	0.00	24.70	0.00	0.00	0.00	0.00	0.00	0.00
TRINITY_DN39575_c0_g3	0.00	0.00	0.00	0.00	0.00	0.00	0.00	0.00	0.00	0.00
TRINITY_DN39575_c0_g5	0.00	0.00	79.11	0.00	0.00	0.00	0.00	0.00	0.00	0.00
TRINITY_DN39575_c0_g6	0.00	0.00	0.00	0.00	32.02	0.00	0.00	0.00	0.00	0.00
TRINITY_DN395760_c0_g1	0.00	0.00	0.00	0.00	19.09	0.00	0.00	0.00	0.00	0.00
TRINITY_DN395762_c0_g1	0.00	0.00	0.00	18.89	10.69	0.00	0.00	0.00	0.00	0.00
TRINITY_DN395766_c0_g1	0.00	0.00	4.45	0.00	0.00	0.00	0.00	0.00	42.02	0.00
TRINITY_DN395766_c2_g1	0.00	0.00	10.27	0.00	0.00	0.00	0.00	0.00	0.00	0.00
TRINITY_DN395768_c0_g1	1.19	2.28	0.00	0.84	18.29	4.11	1.26	0.00	10.62	1.26
TRINITY_DN395768_c1_g1	0.00	0.00	0.00	0.00	0.00	0.00	0.00	0.00	0.00	0.00
TRINITY_DN395768_c2_g1	0.00	0.00	0.00	0.00	31.29	0.00	0.00	0.00	29.10	0.00
TRINITY_DN39576_c0_g1	0.00	0.00	17.44	10.48	0.00	0.00	0.00	0.00	33.11	0.00
TRINITY_DN39576_c0_g4	0.00	0.00	0.00	0.00	10.59	0.00	0.00	0.00	0.00	0.00
TRINITY_DN39576_c0_g5	8.09	0.00	0.00	17.01	9.60	0.00	0.00	0.00	0.00	0.00
TRINITY_DN39576_c0_g6	0.00	0.00	15.96	8.77	7.50	3.63	5.75	3.31	43.30	1.10
TRINITY_DN39576_c10_g1	0.00	0.00	0.00	0.00	0.00	0.00	0.00	0.00	0.00	0.00
TRINITY_DN39576_c1_g1	0.00	0.00	58.70	35.32	0.00	0.00	34.89	0.00	0.00	0.00
TRINITY_DN39576_c6_g1	0.00	0.00	0.00	0.00	0.00	0.00	0.00	0.00	0.00	0.00
TRINITY_DN39576_c7_g1	0.00	0.00	17.49	5.23	0.00	0.00	0.00	0.00	32.83	0.00
TRINITY_DN39576_c8_g1	0.00	0.00	1.98	0.00	3.56	0.00	0.00	0.00	2.08	0.00
TRINITY_DN39576_c9_g1	0.00	0.00	0.00	0.00	0.00	0.00	0.00	0.00	6.90	0.00
TRINITY_DN395770_c1_g1	0.00	0.00	0.00	0.00	0.00	0.00	6.92	0.00	7.24	0.00
TRINITY_DN395771_c0_g1	0.00	0.00	0.00	0.00	0.00	0.00	0.00	0.00	0.00	0.00
TRINITY_DN395772_c0_g1	0.00	0.00	0.00	6.22	0.00	0.00	0.00	0.00	0.00	0.00
TRINITY_DN395774_c0_g1	0.00	0.00	52.76	0.00	0.00	0.00	0.00	0.00	0.00	0.00
TRINITY_DN395775_c0_g1	0.00	2.93	22.32	19.53	28.97	16.44	2.16	3.29	30.75	4.33
TRINITY_DN395775_c1_g1	0.00	0.00	0.00	1.29	0.00	0.00	0.00	0.00	8.07	0.00
TRINITY_DN395778_c1_g1	0.00	0.00	0.00	5.49	0.00	0.00	0.00	4.02	8.52	0.00
TRINITY_DN395778_c4_g1	0.00	0.00	6.17	2.52	12.58	12.29	0.00	3.77	11.85	0.00
TRINITY_DN395778_c6_g1	0.00	0.00	0.00	0.00	0.00	0.00	0.00	0.00	0.00	0.00
TRINITY_DN395779_c0_g1	0.00	0.00	0.00	2.81	0.00	9.34	0.00	4.11	0.00	0.00
TRINITY_DN395779_c1_g1	0.00	0.00	0.00	0.00	0.00	0.00	0.00	0.00	0.00	0.00
TRINITY_DN395779_c2_g1	0.00	0.00	6.57	0.00	0.00	3.30	3.00	0.00	6.23	0.00
TRINITY_DN39577_c0_g1	0.00	0.00	0.00	0.00	2.13	3.00	0.00	0.00	1.01	0.00
TRINITY_DN395780_c0_g1	0.00	0.00	0.00	0.00	0.00	0.00	0.00	0.00	0.00	0.00
TRINITY_DN395780_c1_g2	0.00	0.00	0.00	0.00	0.00	0.00	0.00	0.00	0.00	0.00
TRINITY_DN395781_c0_g1	0.00	0.00	0.00	0.00	0.00	0.00	0.00	0.00	0.00	0.00
TRINITY_DN395783_c0_g1	0.00	0.00	0.00	0.00	0.00	0.00	0.00	0.00	0.00	0.00
TRINITY_DN395784_c0_g1	0.00	0.00	0.00	0.00	0.00	0.00	0.00	0.00	0.00	0.00
TRINITY_DN395784_c1_g1	0.00	0.00	0.00	0.00	0.00	0.00	0.00	0.00	12.18	0.00
TRINITY_DN395786_c0_g1	0.00	0.00	15.23	262.86	0.00	0.00	0.00	0.00	0.00	0.00
TRINITY_DN395787_c0_g1	0.00	0.00	0.00	0.00	0.00	0.00	0.00	0.00	0.00	0.00
TRINITY_DN395788_c0_g1	0.00	0.00	0.00	0.00	0.00	0.00	0.00	0.00	0.00	0.00
TRINITY_DN39578_c0_g1	0.00	8.22	5.94	4.86	4.04	1.98	0.00	1.82	3.80	0.00
TRINITY_DN395791_c0_g1	0.00	0.00	0.00	0.00	0.00	0.00	0.00	0.00	75.37	0.00
TRINITY_DN395791_c0_g2	0.00	3.21	0.00	13.23	0.00	0.00	0.00	0.00	0.00	0.00
TRINITY_DN395791_c0_g3	0.00	0.00	0.00	3.43	0.00	9.30	0.00	0.00	0.00	0.00
TRINITY_DN395791_c0_g4	0.00	0.00	29.25	0.00	0.00	44.59	0.00	0.00	0.00	0.00
TRINITY_DN395791_c0_g5	0.00	0.00	0.00	0.00	0.00	32.69	0.00	0.00	0.00	0.00
TRINITY_DN395791_c0_g6	0.00	0.00	0.00	0.00	7.00	0.00	0.00	0.00	0.00	0.00
TRINITY_DN395791_c2_g1	0.00	0.00	0.00	0.00	0.00	0.00	0.00	0.00	0.00	0.00
TRINITY_DN395792_c0_g1	0.00	0.00	0.00	5.04	0.00	0.00	0.00	0.00	0.00	0.00
TRINITY_DN395793_c0_g1	0.00	10.06	0.00	0.00	0.00	0.00	0.00	0.00	0.00	0.00
TRINITY_DN395794_c0_g1	0.00	0.00	0.00	7.42	0.00	0.00	0.00	0.00	0.00	0.00
TRINITY_DN395794_c1_g1	0.00	24.98	0.00	0.00	0.00	0.00	0.00	0.00	21.81	0.00
TRINITY_DN395795_c0_g2	0.00	0.00	0.00	0.00	0.00	0.00	0.00	0.00	0.00	0.00
TRINITY_DN395795_c1_g1	0.00	0.00	0.00	0.00	0.00	0.00	0.00	0.00	0.00	0.00
TRINITY_DN395796_c2_g1	0.00	0.00	0.00	37.14	0.00	0.00	0.00	0.00	0.00	0.00
TRINITY_DN395797_c0_g1	0.00	0.00	0.00	9.18	0.00	0.00	0.00	0.00	0.00	0.00
TRINITY_DN395797_c0_g2	0.00	0.00	69.37	0.00	14.21	0.00	0.00	0.00	0.00	0.00
TRINITY_DN395797_c0_g3	0.00	0.00	0.00	4.40	0.00	0.00	0.00	0.00	0.00	0.00
TRINITY_DN395797_c1_g1	0.00	0.00	0.00	3.98	0.00	0.00	0.00	0.00	5.16	0.00
TRINITY_DN395797_c1_g2	0.00	0.00	18.49	0.00	19.09	0.00	0.00	0.00	17.66	0.00
TRINITY_DN395797_c2_g1	0.00	0.00	2.19	5.88	0.00	5.83	0.00	0.00	2.71	1.99
TRINITY_DN395797_c3_g1	0.00	0.00	0.00	0.00	0.00	0.00	0.00	0.00	22.98	3.11
TRINITY_DN395798_c0_g1	0.00	0.00	0.00	0.00	9.43	1.67	0.00	1.54	0.00	0.00
TRINITY_DN395798_c1_g1	0.00	0.00	0.00	0.00	9.21	0.00	0.00	0.00	0.00	0.00
TRINITY_DN395799_c0_g1	0.00	0.00	0.00	0.00	0.00	0.00	0.00	0.00	0.00	0.00
TRINITY_DN39579_c0_g1	0.00	25.19	67.05	47.42	38.43	0.00	13.49	46.56	171.04	0.00
TRINITY_DN39579_c0_g2	0.00	0.00	29.45	0.00	0.00	0.00	0.00	0.00	9.25	0.00
TRINITY_DN39579_c10_g1	0.00	0.00	0.00	0.00	0.00	0.00	0.00	0.00	0.00	0.00
TRINITY_DN39579_c1_g1	0.00	9.30	0.00	0.00	22.78	0.00	0.00	0.00	0.00	0.00
TRINITY_DN39579_c2_g1	0.00	0.00	0.00	0.00	5.75	0.00	0.00	0.00	0.00	0.00
TRINITY_DN39579_c2_g2	0.00	0.00	0.00	0.00	2.76	0.00	0.00	0.00	0.00	0.00
TRINITY_DN39579_c2_g3	0.00	0.00	0.00	0.00	0.00	0.00	0.00	0.00	0.00	0.00
TRINITY_DN39579_c2_g4	0.00	0.00	0.00	0.00	0.00	8.60	0.00	0.00	1.19	0.00
TRINITY_DN39579_c2_g5	0.00	0.00	0.00	0.00	0.00	0.00	0.00	0.00	0.00	0.00
TRINITY_DN39579_c3_g2	0.00	0.00	0.00	0.00	0.00	0.00	0.00	0.00	0.00	0.00
TRINITY_DN39579_c3_g3	0.00	0.00	0.00	0.00	0.00	0.00	0.00	0.00	0.00	0.00
TRINITY_DN39579_c5_g1	0.00	0.00	0.00	5.63	0.00	0.00	0.00	0.00	0.00	0.00
TRINITY_DN3957_c0_g1	0.00	9.42	9.38	0.00	56.76	51.36	0.00	15.32	17.92	0.00
TRINITY_DN3957_c0_g2	0.00	11.86	14.42	4.32	35.44	0.00	0.00	2.79	47.53	0.00
TRINITY_DN3957_c0_g3	0.00	0.00	0.00	0.00	0.00	10.82	0.00	0.00	0.00	0.00
TRINITY_DN3957_c0_g4	0.00	0.00	0.00	0.00	0.00	0.00	0.00	0.00	0.00	0.00
TRINITY_DN3957_c3_g1	0.00	0.00	7.28	0.00	0.00	0.00	0.00	6.39	30.70	0.00
TRINITY_DN395800_c0_g1	0.00	0.00	0.00	0.00	0.00	0.00	0.00	0.00	0.00	0.00
TRINITY_DN395800_c1_g1	0.00	0.00	0.00	8.23	0.00	0.00	0.00	0.00	13.02	0.00
TRINITY_DN395801_c1_g1	0.00	0.00	0.00	6.58	0.00	0.00	0.00	0.00	0.00	0.00
TRINITY_DN395803_c0_g1	0.00	0.00	0.00	0.00	0.00	0.00	0.00	0.00	0.00	0.00
TRINITY_DN395803_c1_g1	0.00	0.00	0.00	0.00	0.00	0.00	0.00	0.00	0.00	0.00
TRINITY_DN395804_c0_g1	0.00	0.00	0.00	0.00	0.00	0.00	0.00	0.00	0.00	14.70
TRINITY_DN395805_c0_g1	0.00	0.00	0.00	0.00	0.00	0.00	0.00	0.00	0.00	0.00
TRINITY_DN395806_c0_g1	0.00	0.00	59.38	0.00	0.00	0.00	0.00	0.00	0.00	0.00
TRINITY_DN395807_c0_g1	0.00	0.00	0.00	14.84	0.00	0.00	0.00	0.00	0.00	0.00
TRINITY_DN395807_c0_g2	0.00	0.00	0.00	0.00	0.00	0.00	14.85	0.00	38.53	0.00
TRINITY_DN395808_c0_g1	0.00	0.00	0.00	0.00	0.00	0.00	0.00	10.34	0.00	0.00
TRINITY_DN395808_c4_g1	0.00	17.26	0.00	0.00	10.56	0.00	0.00	0.00	0.00	0.00
TRINITY_DN395808_c5_g1	0.00	0.00	0.00	7.00	5.81	0.00	0.00	0.00	5.43	0.00
TRINITY_DN395808_c6_g1	0.00	0.00	0.00	0.00	0.00	0.00	0.00	0.00	0.00	0.00
TRINITY_DN39580_c0_g1	0.00	0.00	0.00	0.00	0.00	0.00	0.00	0.00	0.00	0.00
TRINITY_DN39580_c1_g1	0.00	0.00	6.22	3.19	4.41	0.00	0.95	4.85	14.10	0.00
TRINITY_DN39580_c1_g2	0.00	0.00	0.00	0.00	6.26	5.39	0.00	0.00	0.00	0.00
TRINITY_DN39580_c2_g1	0.00	0.00	0.00	0.00	0.00	0.00	0.00	0.00	0.00	0.00
TRINITY_DN395810_c0_g1	0.00	0.00	0.00	0.00	0.00	0.00	0.00	0.00	0.00	0.00
TRINITY_DN395813_c0_g2	0.00	0.00	0.00	0.00	0.00	0.00	0.00	0.00	0.00	0.00
TRINITY_DN395813_c0_g3	0.00	0.00	0.00	0.00	0.00	0.00	0.00	0.00	0.00	0.00
TRINITY_DN395813_c0_g4	0.00	0.00	0.00	0.00	12.97	0.00	0.00	0.00	0.00	0.00
TRINITY_DN395813_c0_g5	0.00	9.74	29.66	22.17	64.23	17.96	3.31	7.59	59.46	0.00
TRINITY_DN395813_c0_g6	0.00	0.00	0.00	0.00	0.00	13.34	11.74	0.00	12.44	0.00
TRINITY_DN395813_c0_g7	12.53	0.00	0.00	0.00	0.00	0.00	0.00	0.00	0.00	0.00
TRINITY_DN395813_c2_g1	0.00	0.00	0.00	0.00	22.78	0.00	0.00	0.00	10.58	0.00
TRINITY_DN395814_c1_g1	0.00	5.50	0.00	0.00	0.00	0.00	0.00	0.00	6.27	0.00
TRINITY_DN395815_c1_g1	0.00	0.00	0.00	0.00	0.00	0.00	0.00	0.00	25.25	0.00
TRINITY_DN395817_c0_g1	0.00	0.00	0.00	3.19	0.00	12.10	0.00	0.00	0.00	0.00
TRINITY_DN395819_c0_g1	0.00	0.00	0.00	0.00	0.00	0.00	0.00	0.00	8.75	0.00
TRINITY_DN395819_c1_g1	0.00	0.00	114.90	0.00	0.00	0.00	0.00	0.00	0.00	0.00
TRINITY_DN39581_c11_g1	0.00	0.00	0.00	0.00	0.00	0.00	0.00	0.00	7.17	0.00
TRINITY_DN39581_c1_g1	0.00	0.00	6.89	0.00	0.00	0.00	0.00	12.10	15.79	0.00
TRINITY_DN39581_c1_g2	0.00	0.00	0.00	0.00	0.00	0.00	0.00	0.00	0.00	0.00
TRINITY_DN39581_c3_g1	0.00	0.00	35.94	0.00	0.00	0.00	0.00	0.00	0.00	0.00
TRINITY_DN39581_c5_g1	0.00	0.00	0.00	0.00	0.00	0.00	0.00	0.00	0.00	0.00
TRINITY_DN39581_c6_g1	0.00	0.00	0.00	7.69	0.00	0.00	11.43	0.00	12.09	0.00
TRINITY_DN395820_c0_g1	0.00	0.00	4.50	2.73	0.00	0.00	0.00	0.00	12.75	0.00
TRINITY_DN395821_c0_g1	0.00	0.00	0.00	0.00	7.45	0.00	0.00	0.00	0.00	0.00
TRINITY_DN395821_c1_g1	0.00	0.00	0.00	0.00	0.00	0.00	0.00	0.00	0.00	0.00
TRINITY_DN395821_c2_g1	0.00	0.00	0.00	0.00	0.00	0.00	0.00	0.00	0.00	0.00
TRINITY_DN395822_c0_g1	0.00	0.00	0.00	2.35	3.90	0.00	0.00	0.00	10.95	0.00
TRINITY_DN395823_c0_g1	0.00	0.00	0.00	0.00	0.00	0.00	0.00	0.00	11.67	0.00
TRINITY_DN395824_c0_g1	0.00	5.24	0.00	0.00	15.99	0.00	0.00	0.00	9.00	0.00
TRINITY_DN395825_c0_g1	0.00	0.00	0.00	0.00	0.00	0.00	0.00	0.00	0.00	0.00
TRINITY_DN395826_c0_g1	0.00	0.00	0.00	0.00	0.00	0.00	0.00	0.00	0.00	0.00
TRINITY_DN395826_c0_g2	0.00	0.00	0.00	0.00	0.00	0.00	0.00	0.00	0.00	0.00
TRINITY_DN395827_c0_g1	0.00	0.00	0.00	0.00	0.00	12.45	0.00	0.00	0.00	0.00
TRINITY_DN395828_c0_g1	0.00	0.00	0.00	22.08	18.90	37.48	0.00	0.00	52.50	0.00
TRINITY_DN395829_c0_g1	0.00	0.00	0.00	0.00	35.23	0.00	0.00	0.00	0.00	0.00
TRINITY_DN395829_c1_g1	0.00	0.00	0.00	11.12	0.00	0.00	0.00	0.00	0.00	0.00
TRINITY_DN39582_c0_g1	0.00	4.96	18.08	3.63	6.06	2.94	10.84	0.00	27.83	0.00
TRINITY_DN39582_c1_g1	0.00	1.61	5.82	2.38	0.00	3.14	0.00	1.78	1.99	0.00
TRINITY_DN395831_c0_g2	0.00	0.00	0.00	0.00	0.00	0.00	0.00	0.00	0.00	0.00
TRINITY_DN395831_c1_g1	0.00	0.00	0.00	0.00	14.85	4.71	0.00	0.00	0.00	0.00
TRINITY_DN395831_c2_g1	0.00	0.00	0.00	0.00	0.00	0.00	0.00	0.00	0.00	0.00
TRINITY_DN395831_c4_g1	0.00	0.00	0.00	0.00	0.00	0.00	0.00	0.00	0.00	0.00
TRINITY_DN395831_c6_g1	0.00	0.00	0.00	0.00	6.48	0.00	0.00	0.00	0.00	0.00
TRINITY_DN395832_c0_g1	0.00	0.00	0.00	0.00	47.25	0.00	0.00	0.00	7.83	0.00
TRINITY_DN395832_c1_g1	0.00	0.00	21.73	0.00	0.00	0.00	0.00	0.00	7.98	0.00
TRINITY_DN395832_c2_g1	0.00	0.00	5.39	0.00	0.00	5.43	0.00	0.00	0.00	0.00
TRINITY_DN395833_c0_g1	0.00	0.00	0.00	0.00	0.00	0.00	0.00	0.00	13.81	0.00
TRINITY_DN395833_c0_g2	0.00	0.00	0.00	0.00	20.05	0.00	0.00	0.00	0.00	0.00
TRINITY_DN395837_c0_g1	0.00	0.00	0.00	4.05	3.35	0.00	0.00	0.00	12.59	0.00
TRINITY_DN39583_c0_g1	0.00	0.00	0.00	0.00	0.00	0.00	0.00	0.00	0.00	0.00
TRINITY_DN39583_c0_g2	0.00	0.00	0.00	3.22	0.00	0.00	0.00	0.00	0.00	0.00
TRINITY_DN39583_c1_g1	0.00	0.00	0.00	0.00	0.00	0.00	0.00	0.00	39.36	12.28
TRINITY_DN39583_c3_g1	0.00	0.00	0.00	0.00	7.60	4.45	0.00	1.38	7.17	2.72
TRINITY_DN395840_c0_g1	0.00	0.00	0.00	3.72	11.91	0.00	0.00	0.00	0.00	0.00
TRINITY_DN395842_c0_g1	0.00	0.00	0.00	0.00	0.00	0.00	0.00	0.00	0.00	0.00
TRINITY_DN395843_c0_g1	0.00	0.00	0.00	0.00	15.01	0.00	0.00	0.00	23.02	0.00
TRINITY_DN395844_c0_g1	0.00	0.00	0.00	0.00	0.00	0.00	0.00	0.00	0.00	0.00
TRINITY_DN395846_c0_g1	0.00	0.00	0.00	0.00	0.00	0.00	0.00	0.00	0.00	0.00
TRINITY_DN395846_c2_g1	0.00	5.97	0.00	1.84	7.90	0.00	3.28	0.00	10.24	0.00
TRINITY_DN395847_c0_g1	0.00	0.00	0.00	0.00	0.00	6.52	0.00	0.00	0.00	0.00
TRINITY_DN395848_c0_g1	0.00	0.00	13.99	6.44	5.38	1.75	3.21	0.00	8.42	0.00
TRINITY_DN395848_c0_g2	0.00	0.00	4.63	0.00	0.00	0.00	0.00	0.00	17.56	0.00
TRINITY_DN395848_c0_g3	0.00	0.00	10.36	6.19	0.00	0.00	0.00	9.22	0.00	0.00
TRINITY_DN395848_c2_g1	0.00	0.00	0.00	0.00	4.14	0.00	0.00	0.00	0.00	3.66
TRINITY_DN395848_c2_g2	0.00	0.00	0.00	0.00	0.00	0.00	0.00	0.00	0.00	0.00
TRINITY_DN395848_c3_g1	0.00	0.00	17.63	1.54	0.00	0.00	0.00	2.29	0.00	0.00
TRINITY_DN39584_c0_g1	0.00	0.00	0.00	0.00	0.00	0.00	0.00	0.00	0.00	0.00
TRINITY_DN39584_c0_g2	0.00	0.00	0.00	0.00	0.00	0.00	0.00	0.00	0.00	0.00
TRINITY_DN39584_c0_g3	0.00	0.00	1.16	0.00	0.00	0.00	0.00	0.00	0.00	0.00
TRINITY_DN39584_c0_g4	0.00	0.00	0.00	0.00	0.00	0.00	0.00	0.00	0.00	0.00
TRINITY_DN39584_c1_g2	0.00	0.00	0.00	0.00	0.00	0.00	0.00	0.00	0.00	0.00
TRINITY_DN39584_c2_g1	0.00	0.00	0.00	0.00	0.00	0.00	0.00	0.00	0.00	0.00
TRINITY_DN39584_c3_g1	0.00	0.00	0.00	0.00	13.15	0.00	11.49	0.00	0.00	0.00
TRINITY_DN39584_c7_g1	0.00	0.00	0.00	0.00	0.00	0.00	0.00	0.00	0.00	0.00
TRINITY_DN395850_c0_g1	0.00	0.00	0.00	0.00	0.00	0.00	0.00	0.00	0.00	0.00
TRINITY_DN395853_c0_g1	0.00	0.00	18.97	0.00	0.00	0.00	0.00	0.00	0.00	0.00
TRINITY_DN395853_c1_g1	0.00	0.00	0.00	0.00	0.00	0.00	0.00	0.00	0.00	0.00
TRINITY_DN395854_c0_g1	0.00	0.00	0.00	0.00	14.33	7.24	0.00	0.00	6.68	12.68
TRINITY_DN395854_c1_g1	0.00	0.00	0.00	18.35	0.00	0.00	0.00	0.00	14.48	0.00
TRINITY_DN395855_c1_g1	0.00	0.00	0.00	0.00	0.00	0.00	0.00	0.00	0.00	0.00
TRINITY_DN395855_c3_g1	0.00	0.00	0.00	0.00	0.00	0.00	0.00	0.00	0.00	0.00
TRINITY_DN395855_c4_g1	0.00	0.00	0.00	0.00	0.00	0.00	7.77	0.00	0.00	0.00
TRINITY_DN395855_c5_g1	0.00	0.00	0.00	0.00	0.00	0.00	0.00	0.00	14.15	0.00
TRINITY_DN395858_c0_g1	0.00	0.00	0.00	0.00	0.00	2.92	0.00	0.00	0.00	0.00
TRINITY_DN395859_c0_g1	0.00	0.00	26.49	4.81	9.33	0.00	8.25	16.34	7.53	0.00
TRINITY_DN395859_c0_g2	0.00	0.00	0.00	4.88	0.00	49.62	0.00	0.00	0.00	0.00
TRINITY_DN395859_c0_g4	0.00	6.46	15.75	11.94	0.00	7.94	0.00	0.00	14.70	0.00
TRINITY_DN395859_c1_g1	0.00	0.00	16.12	0.00	16.62	0.00	0.00	0.00	0.00	0.00
TRINITY_DN395859_c5_g1	0.00	0.00	0.00	0.00	0.00	0.00	0.00	0.00	0.00	0.00
TRINITY_DN395859_c6_g1	0.00	0.00	0.00	0.00	0.00	0.00	0.00	0.00	0.00	0.00
TRINITY_DN395859_c7_g1	0.00	0.00	0.00	0.00	0.00	0.00	0.00	0.00	0.00	0.00
TRINITY_DN39585_c0_g1	2.90	5.69	14.44	32.00	77.91	0.00	0.00	0.00	33.44	6.71
TRINITY_DN39585_c0_g2	0.00	8.12	9.86	11.92	19.80	9.13	9.39	0.00	24.26	0.00
TRINITY_DN39585_c4_g1	0.00	0.00	0.00	0.00	0.00	0.00	0.00	0.00	0.00	0.00
TRINITY_DN395860_c0_g1	0.00	0.00	0.00	0.00	0.00	0.00	0.00	0.00	0.00	0.00
TRINITY_DN395862_c0_g1	0.00	0.00	0.00	0.00	0.00	0.00	0.00	0.00	0.00	0.00
TRINITY_DN395863_c0_g1	0.00	0.00	4.56	0.00	0.00	0.00	0.00	0.00	4.29	4.06
TRINITY_DN395865_c0_g1	0.00	0.00	0.00	0.00	0.00	0.00	0.00	0.00	0.00	0.00
TRINITY_DN395866_c0_g1	0.00	16.24	0.00	2.98	0.00	4.97	0.00	0.00	0.00	0.00
TRINITY_DN395867_c0_g1	0.00	0.00	0.00	0.00	0.00	0.00	0.00	0.00	0.00	0.00
TRINITY_DN395869_c0_g1	0.00	17.05	0.00	6.15	17.73	0.00	0.00	0.00	0.00	0.00
TRINITY_DN39586_c0_g2	0.00	29.46	0.00	0.00	0.00	0.00	0.00	0.00	21.96	0.00
TRINITY_DN39586_c1_g2	12.16	0.00	0.00	33.15	0.00	0.00	0.00	0.00	0.00	12.28
TRINITY_DN39586_c6_g1	0.00	0.00	0.00	0.00	0.00	0.00	0.00	0.00	0.00	0.00
TRINITY_DN395870_c0_g1	0.00	3.98	9.60	5.87	7.32	7.21	0.00	0.00	0.00	2.17
TRINITY_DN395870_c1_g1	0.00	0.00	0.00	0.00	0.00	0.00	0.00	0.00	0.00	0.00
TRINITY_DN395870_c2_g1	0.00	0.00	0.00	0.00	0.00	0.00	0.00	0.00	0.00	0.00
TRINITY_DN395871_c0_g1	0.00	0.00	15.23	0.00	0.00	0.00	0.00	0.00	0.00	0.00
TRINITY_DN395873_c1_g1	0.00	0.00	0.00	0.00	0.00	0.00	0.00	9.01	0.00	0.00
TRINITY_DN395874_c0_g1	0.00	0.00	4.63	2.80	0.00	4.66	0.00	4.09	17.38	0.00
TRINITY_DN395874_c0_g2	0.00	0.00	0.00	0.00	0.00	0.00	0.00	0.00	0.00	0.00
TRINITY_DN395874_c0_g3	0.00	0.00	0.00	0.00	0.00	0.00	0.00	0.00	0.00	0.00
TRINITY_DN395874_c0_g5	0.00	0.00	0.00	0.00	0.00	0.00	0.00	0.00	2.52	0.00
TRINITY_DN395874_c1_g1	0.00	0.00	2.66	2.33	0.00	0.00	0.00	2.41	5.08	0.00
TRINITY_DN395874_c1_g2	0.00	30.16	0.00	0.00	0.00	0.00	0.00	0.00	34.65	0.00
TRINITY_DN395874_c2_g1	0.00	4.70	0.00	3.45	22.90	5.76	0.00	0.00	21.38	0.00
TRINITY_DN395874_c4_g1	0.00	0.00	0.00	4.68	23.61	0.00	0.00	0.00	14.62	0.00
TRINITY_DN395875_c0_g1	0.00	12.32	0.00	0.00	0.00	0.00	6.68	0.00	0.00	0.00
TRINITY_DN395876_c0_g1	0.00	0.00	0.00	0.00	28.60	0.00	0.00	0.00	13.31	12.46
TRINITY_DN395878_c0_g1	0.00	0.00	0.00	0.00	0.00	0.00	0.00	0.00	0.00	0.00
TRINITY_DN395878_c0_g2	0.00	0.00	0.00	0.00	6.54	0.00	0.00	0.00	0.00	0.00
TRINITY_DN395878_c1_g1	0.00	0.00	0.00	0.00	22.63	0.00	0.00	0.00	0.00	0.00
TRINITY_DN395879_c0_g1	0.00	0.00	0.00	0.00	0.00	0.00	0.00	0.00	0.00	0.00
TRINITY_DN39587_c0_g1	0.00	0.00	0.00	0.00	0.00	0.00	0.00	0.00	7.65	7.24
TRINITY_DN39587_c1_g1	0.00	0.00	11.35	0.00	20.16	0.00	0.00	35.99	0.00	0.00
TRINITY_DN395880_c0_g1	0.00	0.00	0.00	0.00	0.00	0.00	0.00	0.00	15.43	0.00
TRINITY_DN395880_c2_g1	0.00	0.00	0.00	0.00	0.00	0.00	0.00	0.00	0.00	0.00
TRINITY_DN395881_c0_g1	0.00	0.00	0.00	0.00	0.00	0.00	0.00	0.00	0.00	0.00
TRINITY_DN395882_c0_g1	0.00	0.00	0.00	0.00	0.00	0.00	0.00	0.00	0.00	0.00
TRINITY_DN395883_c0_g1	0.00	0.00	0.00	0.00	0.00	10.12	0.00	0.00	9.40	0.00
TRINITY_DN395884_c0_g1	0.00	0.00	0.00	0.00	39.16	0.00	0.00	0.00	0.00	0.00
TRINITY_DN395884_c1_g1	0.00	0.00	0.00	0.00	0.00	0.00	0.00	0.00	0.00	0.00
TRINITY_DN395885_c0_g1	0.00	0.00	0.00	0.00	0.00	0.00	0.00	0.00	0.00	0.00
TRINITY_DN395885_c0_g2	0.00	0.00	0.00	0.00	19.09	0.00	0.00	0.00	0.00	0.00
TRINITY_DN395885_c2_g1	0.00	0.00	0.00	0.00	9.02	0.00	0.00	0.00	20.42	0.00
TRINITY_DN395886_c0_g1	0.00	0.00	0.00	0.00	0.00	0.00	0.00	0.00	10.86	0.00
TRINITY_DN395888_c1_g1	0.00	0.00	0.00	7.48	0.00	0.00	0.00	0.00	23.50	0.00
TRINITY_DN395889_c0_g1	0.00	13.52	4.25	54.03	87.09	6.96	8.05	10.88	80.69	0.00
TRINITY_DN395889_c2_g1	0.00	0.00	0.00	12.23	0.00	0.00	0.00	0.00	8.12	0.00
TRINITY_DN395889_c3_g1	0.00	0.00	0.00	21.69	0.00	0.00	0.00	16.45	0.00	0.00
TRINITY_DN395889_c6_g1	0.00	0.00	0.00	0.00	0.00	0.00	0.00	0.00	0.00	0.00
TRINITY_DN395889_c7_g1	0.00	0.00	0.00	0.00	0.00	0.00	0.00	0.00	0.00	0.00
TRINITY_DN39588_c0_g1	0.00	0.00	26.79	0.00	44.63	0.00	8.68	0.00	18.28	0.00
TRINITY_DN39588_c0_g2	0.00	0.00	0.00	11.87	54.13	0.00	0.00	0.00	0.00	0.00
TRINITY_DN39588_c1_g1	0.00	0.00	0.00	0.00	7.45	0.00	0.00	0.00	0.00	0.00
TRINITY_DN395890_c0_g1	0.00	0.00	0.00	0.00	0.00	0.00	0.00	0.00	0.00	0.00
TRINITY_DN395892_c0_g1	0.00	2.90	0.00	0.54	0.00	0.87	0.00	0.00	3.38	0.00
TRINITY_DN395892_c1_g1	3.00	0.00	0.00	0.00	7.13	0.00	0.00	0.00	0.00	0.00
TRINITY_DN395893_c0_g1	0.00	0.00	0.00	0.00	0.00	0.00	0.00	4.07	17.56	0.00
TRINITY_DN395893_c0_g2	0.00	0.00	0.00	0.00	31.68	0.00	0.00	0.00	0.00	0.00
TRINITY_DN395893_c1_g1	0.00	0.00	0.00	0.00	3.02	0.00	0.00	0.00	0.00	0.00
TRINITY_DN395893_c3_g1	0.00	0.00	0.00	0.00	14.11	0.00	0.00	0.00	26.24	0.00
TRINITY_DN395893_c5_g1	0.00	0.00	0.00	0.00	0.00	0.00	0.00	0.00	0.00	0.00
TRINITY_DN395895_c0_g1	0.00	0.00	0.00	0.00	10.31	0.00	0.00	0.00	0.00	0.00
TRINITY_DN395896_c0_g1	0.00	0.00	0.00	0.00	0.00	0.00	0.00	0.00	0.00	0.00
TRINITY_DN395897_c0_g1	0.00	0.00	0.00	0.00	0.00	0.00	0.00	0.00	11.91	0.00
TRINITY_DN395898_c0_g1	0.00	0.00	9.87	0.00	0.00	0.00	0.00	0.00	0.00	0.00
TRINITY_DN395899_c1_g1	0.00	0.00	0.00	0.00	0.00	0.00	0.00	0.00	0.00	0.00
TRINITY_DN39589_c0_g1	0.00	0.00	0.00	3.73	12.41	0.00	0.00	0.00	0.00	0.00
TRINITY_DN39589_c0_g2	0.00	0.00	0.00	0.00	0.00	0.00	3.85	0.00	0.00	0.00
TRINITY_DN39589_c10_g1	0.00	0.00	0.00	0.00	0.00	0.00	0.00	0.00	0.00	0.00
TRINITY_DN39589_c2_g1	0.00	0.00	0.00	0.00	12.66	0.00	0.00	0.00	0.00	0.00
TRINITY_DN39589_c2_g2	0.00	0.00	0.00	0.00	0.00	0.00	0.00	0.00	0.00	0.00
TRINITY_DN39589_c3_g1	0.00	3.27	1.97	30.43	0.00	20.16	31.94	1.81	8.85	1.79
TRINITY_DN39589_c4_g1	0.00	0.00	0.00	0.00	0.00	0.00	0.00	0.00	0.00	0.00
TRINITY_DN39589_c4_g2	0.00	0.00	0.00	0.00	0.00	0.00	0.00	0.00	1.04	0.00
TRINITY_DN39589_c9_g1	0.00	0.00	0.00	0.00	0.00	0.00	0.00	0.00	0.00	0.00
TRINITY_DN3958_c0_g1	0.00	0.00	0.00	0.00	0.00	0.00	0.00	0.00	0.00	0.00
TRINITY_DN3958_c1_g1	0.00	0.00	6.18	15.53	100.92	6.23	0.00	0.00	38.68	0.00
TRINITY_DN3958_c2_g1	0.00	0.00	0.00	0.00	10.94	0.00	0.00	0.00	0.00	0.00
TRINITY_DN3958_c4_g1	0.00	3.86	0.00	0.00	9.39	0.00	0.00	8.27	8.78	0.00
TRINITY_DN395900_c1_g2	0.00	0.00	0.00	0.00	0.00	0.00	0.00	0.00	0.00	0.00
TRINITY_DN395900_c3_g1	0.00	0.00	0.00	1.96	0.00	0.00	0.00	0.00	0.00	0.00
TRINITY_DN395900_c4_g1	0.00	0.00	11.03	0.00	27.66	0.00	0.00	0.00	5.16	0.00
TRINITY_DN395901_c2_g1	0.00	0.00	0.00	0.00	8.33	25.07	0.00	0.00	0.00	0.00
TRINITY_DN395904_c0_g1	0.00	0.00	0.00	0.00	0.00	0.00	0.00	0.00	0.00	0.00
TRINITY_DN395904_c0_g2	0.00	0.00	0.00	0.00	5.09	0.00	0.00	0.00	9.52	0.00
TRINITY_DN395904_c2_g1	11.51	0.00	0.00	0.00	40.20	0.00	0.00	0.00	0.00	0.00
TRINITY_DN395906_c0_g1	0.00	3.17	0.00	4.67	0.00	0.00	3.48	0.00	0.00	0.00
TRINITY_DN395907_c0_g1	0.00	13.88	0.00	0.00	0.00	0.00	0.00	0.00	0.00	0.00
TRINITY_DN395908_c0_g1	6.15	0.00	0.00	0.00	11.91	0.00	0.00	0.00	11.14	0.00
TRINITY_DN395908_c1_g1	0.00	0.00	0.00	0.00	0.00	0.00	0.00	0.00	0.00	0.00
TRINITY_DN395908_c2_g1	0.00	0.00	0.00	0.00	0.00	0.00	0.00	0.00	0.00	0.00
TRINITY_DN395908_c3_g1	0.00	0.00	0.00	0.00	0.00	0.00	0.00	0.00	0.00	0.00
TRINITY_DN39590_c0_g1	0.00	0.00	0.00	1.17	1.57	0.00	0.00	0.00	16.07	0.00
TRINITY_DN39590_c1_g1	0.00	0.00	0.00	0.00	0.00	0.00	0.00	12.00	0.00	0.00
TRINITY_DN395910_c0_g1	0.00	0.00	14.04	4.21	0.00	0.00	0.00	0.00	4.21	0.00
TRINITY_DN395910_c1_g1	0.00	0.00	0.00	7.73	2.76	1.80	0.00	0.00	2.35	0.00
TRINITY_DN395911_c0_g1	0.00	0.00	1.82	3.82	0.00	1.38	1.80	0.00	13.07	0.00
TRINITY_DN395911_c0_g2	0.00	0.00	0.00	0.00	0.00	0.00	0.00	0.00	0.00	0.00
TRINITY_DN395911_c1_g1	0.00	0.00	0.00	0.00	0.00	0.00	0.00	0.00	0.00	0.00
TRINITY_DN395911_c1_g2	0.00	0.00	0.00	0.00	0.00	17.53	0.00	0.00	8.12	0.00
TRINITY_DN395912_c0_g1	0.00	0.00	0.00	15.42	0.00	0.00	0.00	0.00	0.00	0.00
TRINITY_DN395912_c1_g1	0.00	2.47	2.24	0.91	0.00	0.00	0.00	0.00	2.87	1.36
TRINITY_DN395912_c1_g2	0.00	0.00	0.00	0.00	4.93	0.00	0.00	0.00	0.00	0.00
TRINITY_DN395912_c2_g1	0.00	4.32	0.00	7.45	28.35	8.67	3.18	3.20	13.36	6.33
TRINITY_DN395912_c5_g1	0.00	0.00	0.00	0.00	0.00	0.00	0.00	0.00	0.00	0.00
TRINITY_DN395913_c0_g1	0.00	0.00	0.00	0.00	17.80	0.00	0.00	0.00	16.41	0.00
TRINITY_DN395913_c1_g1	0.00	0.00	0.00	0.00	0.00	0.00	0.00	0.00	8.48	0.00
TRINITY_DN395914_c0_g1	0.00	0.00	0.00	0.00	12.86	0.00	0.00	0.00	0.00	0.00
TRINITY_DN395914_c1_g1	0.00	0.00	0.00	11.24	0.00	0.00	0.00	0.00	0.00	0.00
TRINITY_DN395915_c0_g1	0.00	5.85	0.00	0.00	28.53	0.00	0.00	0.00	0.00	0.00
TRINITY_DN395915_c1_g1	0.00	0.00	23.55	0.00	0.00	0.00	0.00	0.00	0.00	0.00
TRINITY_DN395916_c0_g1	0.00	0.00	1.37	4.49	7.46	9.00	0.00	0.00	3.68	0.00
TRINITY_DN395918_c0_g1	0.00	0.00	7.28	4.36	0.00	14.75	0.00	0.00	0.00	0.00
TRINITY_DN39591_c0_g1	0.00	2.85	0.00	0.00	1.42	0.00	0.00	4.92	0.00	0.00
TRINITY_DN39591_c1_g1	0.00	0.00	22.30	11.70	0.00	0.00	4.17	0.00	8.66	0.00
TRINITY_DN39591_c1_g2	0.00	0.00	0.00	0.00	0.00	0.00	0.00	0.00	6.60	0.00
TRINITY_DN39591_c2_g1	0.00	0.00	0.00	0.00	0.00	0.00	0.00	5.56	0.00	0.00
TRINITY_DN395922_c3_g1	0.00	0.00	0.00	0.00	0.00	0.00	0.00	0.00	0.00	0.00
TRINITY_DN395922_c4_g1	0.00	0.00	27.54	0.00	14.11	0.00	0.00	0.00	0.00	0.00
TRINITY_DN395923_c1_g1	0.00	0.00	0.00	0.00	0.00	0.00	0.00	0.00	15.68	0.00
TRINITY_DN395924_c1_g1	0.00	0.00	0.00	2.54	4.22	0.00	0.00	0.00	15.78	0.00
TRINITY_DN395926_c0_g1	0.00	0.00	0.00	0.00	0.00	0.00	0.00	0.00	0.00	0.00
TRINITY_DN395926_c1_g1	0.00	0.00	2.91	0.00	5.89	0.00	0.00	0.00	0.00	0.00
TRINITY_DN395926_c1_g2	0.00	0.00	0.00	1.16	0.00	3.77	0.00	0.00	1.81	1.71
TRINITY_DN395926_c2_g1	0.00	0.00	0.00	0.00	13.21	0.00	0.00	0.00	0.00	0.00
TRINITY_DN395927_c0_g1	0.00	0.00	0.00	0.00	0.00	0.00	0.00	0.00	0.00	0.00
TRINITY_DN39592_c0_g1	0.00	1.43	6.86	0.00	1.75	0.00	0.00	0.00	1.65	0.00
TRINITY_DN39592_c0_g2	0.00	0.00	0.00	0.00	0.00	0.00	0.00	0.00	0.00	0.00
TRINITY_DN39592_c0_g3	0.00	0.00	0.00	0.00	4.97	0.00	0.00	0.00	0.00	0.00
TRINITY_DN39592_c1_g1	0.00	0.00	1.64	1.01	1.68	0.00	0.00	1.52	4.74	0.00
TRINITY_DN39592_c2_g2	0.00	1.68	8.11	3.73	6.20	2.03	3.71	0.00	3.89	1.84
TRINITY_DN39592_c2_g3	0.00	0.00	3.36	1.38	2.30	0.00	0.00	0.00	5.43	1.03
TRINITY_DN39592_c3_g1	0.00	0.00	0.00	0.00	0.00	0.00	0.00	0.00	0.00	13.23
TRINITY_DN39592_c5_g1	0.00	0.00	7.40	0.00	2.51	4.94	0.00	0.00	2.36	0.00
TRINITY_DN395930_c0_g1	0.00	0.00	0.00	0.00	0.00	0.00	0.00	0.00	0.00	0.00
TRINITY_DN395931_c0_g1	0.00	4.41	8.47	0.00	11.97	0.00	1.95	0.99	5.14	0.00
TRINITY_DN395932_c0_g1	0.00	0.00	0.00	0.00	6.10	0.00	0.00	0.00	0.00	0.00
TRINITY_DN395933_c1_g1	0.00	0.00	0.00	0.00	0.00	0.00	0.00	0.00	0.00	0.00
TRINITY_DN395933_c2_g1	0.00	0.00	0.00	0.00	17.05	0.00	0.00	0.00	15.68	0.00
TRINITY_DN395934_c1_g1	0.00	0.00	0.00	0.00	0.00	0.00	0.00	0.00	0.00	0.00
TRINITY_DN395936_c0_g1	0.00	0.00	0.00	5.79	19.65	0.00	0.00	0.00	0.00	0.00
TRINITY_DN395937_c0_g1	0.00	0.00	0.00	0.00	0.00	25.25	0.00	0.00	11.75	0.00
TRINITY_DN395938_c0_g1	0.00	0.00	0.00	0.00	0.00	0.00	0.00	0.00	0.00	0.00
TRINITY_DN395939_c0_g1	0.00	0.00	13.30	3.99	0.00	0.00	0.00	0.00	0.00	0.00
TRINITY_DN395939_c1_g1	0.00	0.00	0.00	0.00	10.31	0.00	0.00	0.00	0.00	0.00
TRINITY_DN395939_c2_g1	0.00	0.00	0.00	0.00	0.00	0.00	0.00	0.00	0.00	0.00
TRINITY_DN39593_c0_g1	0.00	0.00	0.00	0.00	0.00	0.00	0.00	0.00	30.93	9.68
TRINITY_DN39593_c0_g2	0.00	0.00	0.00	0.00	3.23	0.00	0.00	0.00	0.00	0.00
TRINITY_DN39593_c2_g1	0.00	0.00	0.00	0.00	0.00	0.00	0.00	0.00	0.00	0.00
TRINITY_DN39593_c2_g2	0.00	0.00	0.00	0.00	0.00	0.00	0.00	0.00	0.00	0.00
TRINITY_DN39593_c2_g3	0.00	48.57	0.00	0.00	40.33	0.00	0.00	0.00	0.00	0.00
TRINITY_DN39593_c3_g1	0.00	0.00	0.00	0.00	25.94	0.00	0.00	0.00	0.00	0.00
TRINITY_DN39593_c4_g1	0.00	0.00	0.00	1.93	0.00	0.00	0.55	0.00	0.00	0.00
TRINITY_DN39593_c5_g1	0.00	0.00	19.01	22.90	19.64	0.00	0.00	0.00	0.00	0.00
TRINITY_DN39593_c6_g1	0.00	11.07	0.00	0.00	0.00	0.00	0.00	0.00	0.00	0.00
TRINITY_DN39593_c8_g1	0.00	0.00	0.00	0.00	0.00	0.00	0.00	0.00	0.00	0.00
TRINITY_DN395941_c0_g1	0.00	2.41	2.91	1.78	0.00	2.92	0.00	2.62	0.00	0.00
TRINITY_DN395941_c0_g2	0.00	0.00	0.00	0.00	4.50	13.50	0.00	0.00	0.00	0.00
TRINITY_DN395941_c1_g1	0.00	0.00	0.00	0.00	0.00	0.00	3.01	0.00	8.35	0.00
TRINITY_DN395941_c1_g2	0.00	0.00	0.00	3.23	0.00	16.17	0.00	0.00	1.68	0.00
TRINITY_DN395941_c1_g3	0.00	0.00	0.00	0.00	10.90	0.00	0.00	2.43	0.00	0.00
TRINITY_DN395941_c2_g1	0.00	0.00	0.00	0.00	0.00	0.00	0.00	0.00	0.00	0.00
TRINITY_DN395941_c4_g1	0.00	0.00	32.32	6.45	0.00	10.96	0.00	0.00	0.00	0.00
TRINITY_DN395941_c5_g1	0.00	0.00	0.00	0.00	0.00	0.00	0.00	0.00	6.17	0.00
TRINITY_DN395943_c10_g1	0.00	0.00	0.00	0.00	0.00	0.00	0.00	0.00	0.00	0.00
TRINITY_DN395943_c1_g1	0.00	0.00	0.00	0.00	0.00	16.97	0.00	0.00	0.00	0.00
TRINITY_DN395943_c2_g1	0.00	0.00	0.00	0.00	0.00	0.00	0.00	0.00	0.00	0.00
TRINITY_DN395943_c3_g1	0.00	0.00	12.44	0.00	0.00	0.00	0.00	0.00	0.00	0.00
TRINITY_DN395943_c5_g1	0.00	0.00	0.00	0.00	0.00	0.00	0.00	0.00	33.39	0.00
TRINITY_DN395943_c6_g1	0.00	0.00	0.00	0.00	50.08	0.00	0.00	11.00	0.00	10.88
TRINITY_DN395943_c8_g1	0.00	0.00	0.00	0.00	0.00	0.00	0.00	0.00	0.00	0.00
TRINITY_DN395943_c9_g1	0.00	0.00	0.00	0.00	14.91	0.00	0.00	0.00	41.44	0.00
TRINITY_DN395945_c1_g1	0.00	2.24	10.82	3.31	2.74	2.71	0.00	2.45	15.46	2.43
TRINITY_DN395948_c0_g1	0.00	0.00	0.00	4.56	0.00	0.00	0.00	0.00	0.00	0.00
TRINITY_DN395949_c0_g1	0.00	0.00	0.00	0.00	0.00	0.00	0.00	0.00	0.00	0.00
TRINITY_DN395949_c1_g1	0.00	0.00	0.00	8.29	0.00	0.00	0.00	0.00	31.14	0.00
TRINITY_DN395949_c1_g2	0.00	0.00	0.00	0.00	0.00	0.00	0.00	0.00	0.00	0.00
TRINITY_DN395949_c1_g3	0.00	0.00	0.00	0.00	0.00	0.00	0.00	0.00	0.00	0.00
TRINITY_DN395949_c2_g1	0.00	0.00	0.00	12.99	0.00	0.00	0.00	0.00	20.47	0.00
TRINITY_DN395949_c3_g1	0.00	0.00	0.00	0.00	0.00	0.00	0.00	0.00	13.17	0.00
TRINITY_DN39594_c0_g1	0.00	0.00	0.00	0.00	0.00	0.00	0.00	0.00	0.00	0.00
TRINITY_DN39594_c0_g2	0.00	0.00	0.00	0.00	0.00	0.00	10.77	0.00	0.00	0.00
TRINITY_DN395950_c1_g1	0.00	0.00	0.00	0.00	6.26	0.00	0.00	0.00	8.04	0.00
TRINITY_DN395951_c0_g1	0.00	4.42	0.00	3.24	18.54	0.00	4.84	0.00	34.19	0.00
TRINITY_DN395951_c0_g2	0.00	0.00	0.00	0.00	0.00	0.00	0.00	0.00	6.08	0.00
TRINITY_DN395951_c4_g1	0.00	0.00	0.00	0.00	11.54	0.00	0.00	0.00	5.39	0.00
TRINITY_DN395951_c6_g1	0.00	0.00	0.00	0.00	0.00	0.00	0.00	16.93	0.00	0.00
TRINITY_DN395954_c1_g1	0.00	0.00	0.00	0.00	23.83	0.00	0.00	0.00	0.00	0.00
TRINITY_DN395955_c0_g1	0.00	0.00	0.00	0.00	0.00	0.00	0.00	0.00	12.81	0.00
TRINITY_DN395959_c0_g1	0.00	0.00	0.00	15.62	0.00	0.00	0.00	5.72	4.83	0.00
TRINITY_DN395959_c1_g1	0.00	0.00	0.00	0.00	4.00	0.00	0.00	0.00	0.00	0.00
TRINITY_DN39595_c0_g1	0.00	4.89	18.89	2.16	21.13	0.00	3.35	0.00	0.00	2.56
TRINITY_DN395960_c0_g1	0.00	0.00	0.00	0.00	0.00	8.10	0.00	0.00	0.00	0.00
TRINITY_DN395961_c0_g1	0.00	0.00	0.00	0.00	0.00	0.00	0.00	0.00	0.00	0.00
TRINITY_DN395961_c0_g2	0.00	0.00	0.00	0.00	0.00	0.00	0.00	0.00	0.00	0.00
TRINITY_DN395961_c1_g1	0.00	0.00	0.00	0.00	0.00	0.00	0.00	0.00	0.00	0.00
TRINITY_DN395961_c2_g2	0.00	0.00	6.85	0.00	0.00	0.00	0.00	0.00	0.00	0.00
TRINITY_DN395961_c2_g4	0.00	3.44	10.38	6.36	0.00	5.92	0.00	1.90	9.95	0.00
TRINITY_DN395961_c4_g1	0.00	0.00	0.00	0.00	0.00	0.00	0.00	0.00	0.00	0.00
TRINITY_DN395961_c5_g1	0.00	0.00	0.00	0.00	0.00	0.00	0.00	0.00	0.00	0.00
TRINITY_DN395962_c1_g1	0.00	0.00	0.00	0.00	9.22	0.00	8.16	0.00	17.15	0.00
TRINITY_DN395963_c0_g1	0.00	0.00	0.00	0.00	0.00	0.00	0.00	0.00	0.00	0.00
TRINITY_DN395964_c0_g1	0.00	0.00	0.00	0.00	0.00	0.00	3.07	0.00	0.00	0.00
TRINITY_DN395964_c1_g1	0.00	4.09	0.00	3.00	4.98	0.00	0.00	0.00	4.66	0.00
TRINITY_DN395966_c0_g1	0.00	0.00	0.00	0.00	19.09	0.00	0.00	0.00	0.00	0.00
TRINITY_DN395967_c1_g1	0.00	0.00	0.00	0.00	0.00	0.00	0.00	0.00	0.00	0.00
TRINITY_DN395968_c0_g2	1.13	7.56	2.59	7.99	3.99	7.78	3.58	4.83	41.45	0.00
TRINITY_DN395969_c1_g1	0.00	0.00	0.00	0.00	0.00	0.00	0.00	0.00	0.00	0.00
TRINITY_DN395969_c2_g1	0.00	0.00	0.00	0.00	0.00	29.11	0.00	0.00	0.00	0.00
TRINITY_DN39596_c0_g1	0.00	0.00	0.00	0.00	0.00	0.00	0.00	0.00	0.00	0.00
TRINITY_DN39596_c0_g2	0.00	0.00	0.00	0.00	0.00	0.00	0.00	0.00	0.00	0.00
TRINITY_DN395970_c0_g1	0.00	0.00	20.39	0.00	0.00	5.13	0.00	4.49	43.00	0.00
TRINITY_DN395970_c2_g1	0.00	0.00	28.71	0.00	0.00	0.00	0.00	0.00	0.00	0.00
TRINITY_DN395971_c0_g1	0.00	0.00	0.00	0.00	0.00	0.00	0.00	0.00	0.00	0.00
TRINITY_DN395973_c0_g3	0.00	0.00	0.00	0.00	0.00	0.00	0.00	0.00	0.00	0.00
TRINITY_DN395974_c0_g1	0.00	0.00	0.00	0.00	0.00	0.00	0.00	0.00	0.00	0.00
TRINITY_DN395974_c1_g1	0.00	0.00	16.25	0.00	0.00	0.00	0.00	0.00	0.00	0.00
TRINITY_DN395976_c0_g1	0.00	0.00	0.00	3.59	0.00	0.00	0.00	0.00	0.00	0.00
TRINITY_DN39597_c0_g1	0.00	0.00	0.00	4.13	26.10	2.28	0.00	0.00	0.00	0.00
TRINITY_DN39597_c1_g1	0.00	0.00	8.69	0.00	0.00	0.00	0.00	0.00	0.00	0.00
TRINITY_DN395982_c0_g1	0.00	0.00	0.00	0.00	10.53	0.00	0.00	4.63	4.93	0.00
TRINITY_DN395982_c0_g2	0.00	0.00	0.00	0.00	0.00	0.00	0.00	0.00	0.00	0.00
TRINITY_DN395982_c5_g1	0.00	0.00	0.00	0.00	0.00	0.00	0.00	0.00	0.00	0.00
TRINITY_DN395985_c0_g1	0.00	0.00	22.24	0.00	13.41	0.00	0.00	0.00	7.71	0.00
TRINITY_DN39598_c0_g2	0.00	0.00	0.00	0.00	0.00	0.00	0.00	0.00	7.65	0.00
TRINITY_DN39598_c0_g5	0.00	0.00	0.00	0.00	15.11	5.06	0.00	0.00	0.00	0.00
TRINITY_DN39598_c1_g1	0.00	0.00	0.00	0.00	0.00	0.00	0.00	0.00	0.00	0.00
TRINITY_DN39598_c2_g1	0.00	0.00	0.00	0.00	0.00	0.00	0.00	0.00	11.27	0.00
TRINITY_DN39598_c3_g1	0.00	0.00	0.00	0.00	0.00	0.00	0.00	0.00	0.00	0.00
TRINITY_DN39598_c4_g1	0.00	0.00	0.00	15.82	36.33	0.00	0.00	0.00	24.89	0.00
TRINITY_DN395990_c0_g1	0.00	0.00	0.00	0.00	0.00	0.00	0.00	0.00	0.00	0.00
TRINITY_DN395991_c0_g1	0.00	0.00	0.00	0.00	0.00	23.38	0.00	0.00	0.00	0.00
TRINITY_DN395992_c0_g1	0.00	0.00	0.00	0.00	0.00	0.00	0.00	0.00	0.00	0.00
TRINITY_DN395993_c0_g1	0.00	0.00	0.00	5.64	0.00	0.00	0.00	0.00	8.88	0.00
TRINITY_DN395993_c0_g2	0.00	0.00	0.00	5.67	9.60	0.00	0.00	8.41	8.93	0.00
TRINITY_DN395995_c0_g1	0.00	0.00	0.00	0.00	0.00	0.00	0.00	0.00	0.00	0.00
TRINITY_DN395996_c0_g1	0.00	0.00	0.00	6.45	0.00	0.00	0.00	0.00	0.00	0.00
TRINITY_DN395997_c0_g1	0.00	0.00	35.69	10.35	0.00	0.00	0.00	4.49	4.78	0.00
TRINITY_DN395998_c0_g1	0.00	0.00	34.56	0.00	0.00	0.00	0.00	0.00	0.00	15.34
TRINITY_DN395998_c1_g1	0.00	0.00	0.00	0.00	0.00	0.00	0.00	0.00	0.00	0.00
TRINITY_DN395999_c0_g1	0.00	0.00	0.00	0.00	0.00	0.00	0.00	0.00	4.65	0.00
TRINITY_DN39599_c0_g1	0.76	4.94	51.48	14.54	24.02	18.02	7.67	12.19	26.06	0.34
TRINITY_DN39599_c1_g1	0.00	0.00	11.24	18.58	3.03	1.77	1.09	14.67	44.78	1.65
TRINITY_DN39599_c1_g2	0.00	0.00	0.00	0.00	0.00	0.00	0.00	0.00	15.29	0.00
TRINITY_DN39599_c2_g1	0.00	0.00	0.00	0.00	0.00	0.00	0.00	0.00	0.00	0.00
TRINITY_DN39599_c3_g1	0.00	5.95	14.26	7.34	11.10	2.37	3.84	0.00	10.45	0.55
TRINITY_DN39599_c4_g1	0.00	0.00	0.00	14.98	0.00	0.00	0.00	0.00	21.20	0.00
TRINITY_DN39599_c5_g1	0.00	0.00	0.00	0.00	0.00	0.00	0.00	0.00	0.00	0.00
TRINITY_DN39599_c6_g1	0.00	0.00	0.00	0.00	0.00	0.00	0.00	0.00	0.00	0.00
TRINITY_DN39599_c7_g1	0.00	0.00	0.00	0.00	37.56	0.00	0.00	0.00	0.00	0.00
TRINITY_DN39599_c8_g1	0.00	5.37	4.32	2.65	6.60	2.16	1.98	0.00	2.07	0.00
TRINITY_DN3959_c0_g1	7.22	84.36	68.18	66.21	189.19	34.50	0.00	37.58	0.00	0.00
TRINITY_DN3959_c0_g2	0.00	0.00	0.00	0.00	0.00	0.00	0.00	0.00	0.00	0.00
TRINITY_DN3959_c1_g2	0.00	0.00	0.00	7.85	0.00	0.00	11.64	0.00	100.16	0.00
TRINITY_DN3959_c1_g4	0.00	0.00	0.00	0.00	0.00	0.00	0.00	0.00	0.00	0.00
TRINITY_DN3959_c1_g6	0.00	0.00	2.18	0.00	2.22	4.37	0.00	0.00	4.18	0.00
TRINITY_DN3959_c2_g1	0.00	0.00	0.00	0.00	26.36	0.00	0.00	0.00	37.63	0.00
TRINITY_DN3959_c5_g1	0.00	0.00	0.00	0.00	0.00	21.54	9.50	0.00	20.01	0.00
TRINITY_DN396000_c0_g1	0.00	9.30	11.21	0.00	0.00	0.00	0.00	0.00	42.30	0.00
TRINITY_DN396001_c0_g1	0.00	0.00	0.00	0.00	7.13	0.00	0.00	0.00	26.59	0.00
TRINITY_DN396002_c1_g1	0.00	10.72	0.00	0.00	0.00	4.36	0.00	0.00	8.14	0.00
TRINITY_DN396003_c0_g1	0.00	0.00	5.35	0.00	16.09	0.00	4.82	0.00	5.01	0.00
TRINITY_DN396003_c1_g1	0.00	0.00	0.00	0.00	0.00	0.00	0.00	0.00	16.85	0.00
TRINITY_DN396006_c0_g1	0.00	0.00	0.00	0.00	7.71	0.00	0.00	0.00	14.34	0.00
TRINITY_DN396006_c1_g1	0.00	0.00	17.59	10.59	0.00	0.00	0.00	0.00	0.00	0.00
TRINITY_DN396007_c1_g1	0.00	0.00	0.00	0.00	0.00	0.00	0.00	0.00	0.00	0.00
TRINITY_DN396008_c0_g1	0.00	0.00	0.00	0.00	0.00	0.00	0.00	4.43	4.71	0.00
TRINITY_DN396008_c1_g1	0.00	0.00	0.00	0.00	0.00	0.00	0.00	0.00	0.00	0.00
TRINITY_DN396008_c2_g1	16.77	0.00	0.00	11.12	0.00	0.00	0.00	0.00	0.00	0.00
TRINITY_DN396009_c0_g1	0.00	0.00	0.00	6.49	0.00	0.00	0.00	0.00	0.00	0.00
TRINITY_DN39600_c0_g1	0.00	11.64	2.07	10.25	10.56	0.00	0.00	1.90	19.85	0.00
TRINITY_DN39600_c0_g2	0.00	0.00	0.00	0.00	0.00	0.00	0.00	0.00	0.00	0.00
TRINITY_DN396011_c0_g2	0.00	0.00	0.00	0.90	16.37	0.00	0.00	0.00	3.28	0.00
TRINITY_DN396011_c1_g1	0.00	0.00	0.00	0.00	12.16	3.37	0.78	0.79	7.38	1.56
TRINITY_DN396011_c2_g1	0.00	0.00	0.00	0.00	0.00	0.00	0.00	0.00	31.97	0.00
TRINITY_DN396011_c3_g1	0.00	0.00	0.00	0.00	23.86	0.00	0.00	0.00	7.38	0.00
TRINITY_DN396011_c4_g1	0.00	0.00	9.56	2.46	0.00	0.00	0.00	0.00	0.00	0.00
TRINITY_DN396011_c5_g1	0.00	0.00	0.00	0.00	0.00	0.00	0.00	0.00	0.00	0.00
TRINITY_DN396011_c6_g1	0.00	0.00	0.00	0.00	0.00	11.16	0.00	0.00	20.74	0.00
TRINITY_DN396011_c7_g1	0.00	8.75	0.00	18.89	0.00	0.00	0.00	0.00	0.00	0.00
TRINITY_DN396012_c0_g1	0.00	0.00	2.73	3.35	0.00	6.81	0.00	0.00	3.95	0.00
TRINITY_DN396013_c0_g1	0.00	0.00	0.00	0.00	0.00	0.00	0.00	0.00	21.83	0.00
TRINITY_DN396014_c0_g1	0.00	0.00	0.00	5.83	9.88	0.00	0.00	0.00	9.20	0.00
TRINITY_DN396014_c0_g2	0.00	0.00	0.00	0.00	10.01	0.00	0.00	0.00	0.00	0.00
TRINITY_DN396014_c2_g1	0.00	0.00	0.00	0.00	0.00	0.00	0.00	0.00	0.00	0.00
TRINITY_DN396014_c3_g1	0.00	0.00	0.00	0.00	10.28	0.00	0.00	0.00	12.53	3.52
TRINITY_DN396014_c5_g1	0.00	0.00	0.00	1.95	4.08	0.00	0.00	0.00	0.00	0.00
TRINITY_DN396014_c6_g1	0.00	3.50	0.00	2.58	7.18	2.80	2.57	2.60	4.06	0.00
TRINITY_DN396014_c8_g1	0.00	0.00	0.00	0.00	0.00	0.00	0.00	0.00	0.00	0.00
TRINITY_DN396018_c0_g1	0.00	0.00	0.00	0.00	0.00	0.00	0.00	0.00	0.00	0.00
TRINITY_DN396018_c0_g2	0.00	0.00	0.00	0.00	0.00	0.00	0.00	0.00	0.00	0.00
TRINITY_DN396019_c1_g1	0.00	0.00	0.00	0.00	0.00	26.11	0.00	11.54	24.36	0.00
TRINITY_DN39601_c0_g1	0.00	0.00	17.59	0.00	40.38	0.00	0.00	0.00	0.00	0.00
TRINITY_DN39601_c0_g3	0.00	0.00	0.00	0.00	0.00	0.00	8.08	0.00	0.00	0.00
TRINITY_DN39601_c0_g4	0.00	0.00	0.00	5.51	0.00	11.56	8.25	0.00	0.00	0.00
TRINITY_DN39601_c1_g1	0.00	0.00	0.00	0.00	0.00	0.00	0.00	0.00	0.00	0.00
TRINITY_DN39601_c1_g2	0.00	0.00	7.80	0.00	0.00	0.00	0.00	0.00	0.00	0.00
TRINITY_DN39601_c2_g1	0.00	0.00	0.00	0.00	0.00	18.74	0.00	0.00	0.00	0.00
TRINITY_DN39601_c2_g2	0.00	0.00	0.00	0.00	0.00	0.00	0.00	0.00	0.00	0.00
TRINITY_DN39601_c2_g3	0.00	0.00	0.00	0.00	0.00	0.00	0.00	0.00	0.00	0.00
TRINITY_DN39601_c3_g1	0.00	0.00	0.00	0.00	12.08	0.00	0.00	0.00	0.00	0.00
TRINITY_DN39601_c5_g1	0.00	0.00	0.00	0.00	40.33	0.00	0.00	0.00	18.66	0.00
TRINITY_DN396021_c0_g1	0.00	0.00	0.00	0.00	0.00	0.00	0.00	0.00	18.16	0.00
TRINITY_DN396021_c2_g1	0.00	0.00	0.00	0.00	19.43	0.00	0.00	0.00	18.00	0.00
TRINITY_DN396023_c0_g1	0.00	0.00	0.00	0.00	0.00	0.00	0.00	0.00	0.00	0.00
TRINITY_DN396024_c0_g1	0.00	0.00	0.00	0.00	0.00	0.00	0.00	0.00	0.00	0.00
TRINITY_DN396025_c1_g1	0.00	0.00	11.78	7.07	0.00	0.00	0.00	0.00	44.52	0.00
TRINITY_DN396026_c0_g1	0.00	0.00	0.00	0.00	0.00	0.00	0.00	0.00	0.00	0.00
TRINITY_DN396027_c0_g1	0.00	2.21	0.00	0.82	0.00	0.00	0.00	0.00	2.57	0.00
TRINITY_DN396028_c0_g1	0.00	0.00	0.00	4.77	0.00	0.00	0.00	0.00	0.00	0.00
TRINITY_DN396029_c0_g1	0.00	4.24	0.00	6.60	10.93	0.00	0.00	0.00	13.66	0.00
TRINITY_DN39602_c0_g1	0.00	2.67	6.40	4.93	9.07	2.40	0.00	0.75	6.23	0.00
TRINITY_DN396031_c0_g1	0.00	0.00	4.03	2.45	0.00	0.00	0.00	0.00	7.58	0.00
TRINITY_DN396031_c0_g3	0.00	0.00	8.37	0.00	8.42	0.00	0.00	3.71	15.73	0.00
TRINITY_DN396033_c0_g1	0.00	6.43	0.00	0.00	3.90	0.00	0.00	0.00	0.00	0.00
TRINITY_DN396034_c0_g1	0.00	0.00	0.00	0.00	66.46	0.00	0.00	0.00	15.29	0.00
TRINITY_DN396036_c0_g1	0.00	0.00	7.45	0.00	0.00	0.00	0.00	0.00	6.97	0.00
TRINITY_DN396037_c0_g1	0.00	0.00	0.00	0.00	0.00	0.00	0.00	0.00	0.00	0.00
TRINITY_DN396039_c0_g1	0.00	0.00	2.51	4.61	7.65	2.52	0.00	6.84	7.19	0.00
TRINITY_DN396039_c0_g2	0.00	0.00	20.11	4.02	0.00	0.00	0.00	0.00	18.81	0.00
TRINITY_DN396039_c1_g1	0.00	0.00	8.52	5.09	0.00	0.00	0.00	0.00	12.48	0.00
TRINITY_DN39603_c0_g1	0.00	0.00	0.00	0.00	0.00	14.11	0.00	12.54	26.43	0.00
TRINITY_DN39603_c10_g1	0.00	0.00	0.00	0.00	39.27	0.00	0.00	0.00	18.16	0.00
TRINITY_DN39603_c1_g1	0.00	0.00	13.89	10.12	16.75	18.83	0.00	9.56	22.66	1.89
TRINITY_DN39603_c3_g4	0.00	27.56	0.00	0.00	0.00	0.00	0.00	0.00	0.00	0.00
TRINITY_DN39603_c4_g1	0.00	0.00	0.00	0.00	0.00	0.00	0.00	0.00	30.57	0.00
TRINITY_DN39603_c8_g1	0.00	0.00	0.00	0.00	0.00	0.00	22.27	0.00	0.00	0.00
TRINITY_DN396040_c1_g1	0.00	0.00	0.00	0.00	0.00	0.00	0.00	0.00	0.00	0.00
TRINITY_DN396041_c0_g1	0.00	14.53	43.99	0.00	0.00	26.72	0.00	7.76	17.66	7.79
TRINITY_DN396041_c1_g1	0.00	0.00	0.00	0.00	0.00	0.00	0.00	0.00	11.91	0.00
TRINITY_DN396044_c0_g1	0.00	13.98	0.00	0.00	0.00	0.00	14.97	0.00	0.00	14.95
TRINITY_DN396045_c0_g1	0.00	0.00	0.00	0.00	0.00	0.00	0.00	0.00	35.00	0.00
TRINITY_DN396046_c0_g1	0.00	0.00	0.00	0.00	0.00	0.00	0.00	0.00	44.16	0.00
TRINITY_DN396046_c1_g1	0.00	0.00	0.00	36.14	0.00	0.00	0.00	0.00	0.00	0.00
TRINITY_DN396047_c0_g1	0.00	0.00	3.90	0.00	1.99	0.00	0.00	1.79	7.50	1.77
TRINITY_DN396047_c2_g1	0.00	0.00	11.44	1.40	9.31	6.87	2.09	0.00	10.95	0.00
TRINITY_DN396047_c3_g1	0.00	0.00	0.00	0.00	0.00	0.00	0.00	0.00	7.05	0.00
TRINITY_DN396048_c0_g1	0.00	0.00	0.00	0.00	0.00	0.00	0.00	0.00	0.00	0.00
TRINITY_DN396048_c0_g2	0.00	0.00	0.00	0.00	18.54	0.00	0.00	21.11	11.13	0.00
TRINITY_DN396051_c0_g1	0.00	0.83	1.99	2.46	7.95	1.99	0.00	2.07	4.84	0.00
TRINITY_DN396054_c1_g1	0.00	5.96	0.00	0.00	14.54	22.03	6.48	0.00	6.77	0.00
TRINITY_DN396055_c0_g1	0.00	0.00	0.00	5.94	0.00	0.00	0.00	0.00	8.85	2.91
TRINITY_DN396057_c0_g1	0.00	0.00	0.00	0.00	0.00	0.00	0.00	0.00	0.00	0.00
TRINITY_DN396057_c0_g2	0.00	0.00	0.00	0.00	0.00	0.00	0.00	0.00	0.00	0.00
TRINITY_DN396057_c1_g1	0.00	0.00	7.31	26.29	27.58	0.00	0.00	12.85	47.89	0.00
TRINITY_DN396057_c2_g1	0.00	0.00	0.00	0.00	38.85	0.00	0.00	0.00	18.00	0.00
TRINITY_DN396057_c4_g1	0.00	0.00	0.00	0.00	50.29	0.00	0.00	0.00	0.00	0.00
TRINITY_DN396058_c0_g1	0.00	0.00	2.96	0.00	0.00	0.00	0.00	0.00	0.00	0.00
TRINITY_DN39605_c0_g1	0.00	3.21	13.15	9.65	5.34	2.64	2.40	3.55	14.84	0.00
TRINITY_DN39605_c0_g2	0.00	55.45	66.46	97.31	180.07	33.06	7.68	39.18	105.30	0.00
TRINITY_DN396060_c0_g1	0.00	0.00	0.00	0.00	0.00	0.00	0.00	0.00	0.00	0.00
TRINITY_DN396061_c0_g1	0.00	0.00	0.00	0.00	0.00	0.00	0.00	0.00	0.00	0.00
TRINITY_DN396062_c0_g1	0.00	2.59	0.00	0.00	6.33	0.00	0.00	0.00	8.92	0.00
TRINITY_DN396062_c0_g2	0.00	0.00	0.00	10.48	0.00	0.00	0.00	0.00	16.56	0.00
TRINITY_DN396062_c0_g3	0.00	0.00	0.00	0.00	0.00	0.00	0.00	0.00	15.53	0.00
TRINITY_DN396063_c0_g1	0.00	12.41	25.68	10.09	15.24	0.00	0.00	0.00	14.13	0.00
TRINITY_DN396064_c1_g1	0.00	0.00	0.00	0.00	0.00	0.00	0.00	0.00	11.43	0.00
TRINITY_DN396064_c2_g1	0.00	0.00	19.07	0.00	0.00	0.00	0.00	0.00	17.99	0.00
TRINITY_DN396064_c4_g1	0.00	0.00	0.00	38.19	0.00	0.00	0.00	0.00	0.00	0.00
TRINITY_DN396064_c5_g1	0.00	0.00	13.27	0.00	0.00	0.00	0.00	0.00	0.00	0.00
TRINITY_DN396066_c0_g1	0.00	0.00	0.00	8.96	0.00	0.00	0.00	0.00	0.00	0.00
TRINITY_DN396067_c0_g1	0.00	0.00	0.00	0.00	0.00	0.00	0.00	0.00	0.00	0.00
TRINITY_DN396067_c1_g1	0.00	3.55	2.58	1.58	0.00	7.09	0.00	0.00	9.84	0.00
TRINITY_DN396067_c3_g1	0.00	0.00	0.00	0.00	0.00	0.00	0.00	0.00	3.96	0.00
TRINITY_DN396067_c4_g1	0.00	18.03	0.00	0.00	13.15	0.00	0.00	0.00	0.00	0.00
TRINITY_DN396068_c0_g1	0.00	0.00	0.00	0.00	0.00	0.00	0.00	0.00	8.43	0.00
TRINITY_DN396069_c0_g1	0.00	0.00	0.00	22.43	0.00	0.00	0.00	0.00	0.00	0.00
TRINITY_DN396070_c0_g1	0.00	0.00	27.54	0.00	0.00	14.00	0.00	0.00	0.00	0.00
TRINITY_DN396071_c0_g1	0.00	0.00	0.00	0.00	0.00	0.00	0.00	0.00	0.00	0.00
TRINITY_DN396071_c1_g1	0.00	0.00	0.00	0.00	0.00	0.00	0.00	0.00	15.31	0.00
TRINITY_DN396072_c1_g1	0.00	15.05	0.00	0.00	0.00	0.00	0.00	0.00	5.71	0.00
TRINITY_DN396073_c1_g1	0.00	0.66	0.99	2.44	3.72	1.93	0.92	0.76	7.69	0.46
TRINITY_DN396073_c2_g1	0.00	13.34	8.92	2.70	49.31	4.49	0.00	0.00	0.00	0.00
TRINITY_DN396073_c3_g1	0.00	0.00	18.37	0.00	0.00	18.74	0.00	0.00	0.00	0.00
TRINITY_DN396073_c4_g1	0.00	1.90	0.00	0.00	0.00	0.00	0.00	0.00	5.78	0.00
TRINITY_DN396073_c5_g1	0.00	53.37	0.00	0.00	0.00	0.00	0.00	0.00	0.00	0.00
TRINITY_DN396073_c7_g1	0.00	0.00	0.00	0.00	0.00	0.00	0.00	0.00	0.00	0.00
TRINITY_DN396074_c1_g1	0.00	0.00	0.00	0.00	10.69	0.00	0.00	0.00	9.94	0.00
TRINITY_DN396074_c2_g1	0.00	0.00	0.00	0.00	0.00	0.00	0.00	0.00	0.00	0.00
TRINITY_DN396075_c0_g1	0.00	0.00	0.00	0.00	0.00	18.49	0.00	0.00	34.30	0.00
TRINITY_DN396076_c0_g1	0.00	0.00	0.00	0.00	0.00	0.00	0.00	0.00	0.00	0.00
TRINITY_DN396076_c0_g2	0.00	0.00	0.00	0.00	0.00	0.00	0.00	0.00	0.00	0.00
TRINITY_DN396076_c1_g1	0.00	0.00	0.00	0.00	0.00	0.00	0.00	0.00	14.48	0.00
TRINITY_DN396078_c0_g1	0.00	0.00	0.00	0.00	0.00	0.00	0.00	5.47	5.80	0.00
TRINITY_DN396079_c0_g1	0.00	0.00	0.00	3.30	0.00	4.02	1.23	1.25	6.38	1.23
TRINITY_DN396079_c2_g1	0.00	0.00	0.00	0.00	6.29	0.00	0.00	0.00	8.85	0.00
TRINITY_DN39607_c0_g1	0.00	0.00	18.85	45.34	58.28	0.00	0.00	0.00	35.99	16.77
TRINITY_DN39607_c1_g1	0.00	7.46	9.04	0.00	10.71	0.00	0.00	0.00	42.41	0.00
TRINITY_DN396080_c1_g1	0.00	0.00	0.00	0.00	13.15	0.00	0.00	0.00	0.00	0.00
TRINITY_DN396080_c2_g1	0.00	0.00	0.00	0.00	0.00	0.00	0.00	0.00	0.00	0.00
TRINITY_DN396080_c3_g1	0.00	0.00	0.00	0.00	0.00	0.00	0.00	0.00	0.00	0.00
TRINITY_DN396082_c0_g1	0.00	0.00	6.99	0.00	0.00	0.00	0.00	0.00	0.00	0.00
TRINITY_DN396084_c0_g1	0.00	0.00	0.00	0.00	0.00	0.00	0.00	0.00	10.63	0.00
TRINITY_DN396084_c0_g2	0.00	0.00	0.00	0.00	13.90	0.00	0.00	0.00	15.21	0.00
TRINITY_DN396085_c0_g1	0.00	0.00	0.00	0.00	0.00	12.84	0.00	0.00	0.00	0.00
TRINITY_DN396086_c0_g1	0.00	0.00	0.00	0.00	0.00	0.00	0.00	0.00	0.00	0.00
TRINITY_DN396086_c0_g2	0.00	0.00	0.00	0.00	0.00	0.00	0.00	0.00	0.00	0.00
TRINITY_DN396087_c0_g1	0.00	0.00	0.00	0.00	0.06	0.00	7.42	0.00	0.00	0.00
TRINITY_DN396087_c0_g2	0.00	0.00	0.00	3.55	0.00	0.00	0.00	0.00	0.00	0.00
TRINITY_DN396087_c0_g3	0.00	6.67	0.00	0.00	0.00	0.00	0.00	14.26	0.00	0.00
TRINITY_DN396087_c0_g4	0.00	0.00	16.71	0.00	25.20	0.00	0.00	0.00	15.65	0.00
TRINITY_DN396088_c0_g1	0.00	0.00	0.00	6.81	28.29	11.37	0.00	0.00	10.56	0.00
TRINITY_DN396088_c1_g1	0.00	0.00	0.00	0.00	0.00	0.00	0.00	0.00	0.00	0.00
TRINITY_DN39608_c0_g1	0.00	0.00	0.00	0.00	0.00	0.00	0.00	0.00	0.00	0.00
TRINITY_DN396092_c0_g1	0.00	0.00	0.00	0.00	0.00	0.00	0.00	0.00	40.92	0.00
TRINITY_DN396092_c1_g1	0.00	0.00	0.00	4.06	0.00	0.00	0.00	0.00	0.00	0.00
TRINITY_DN396093_c0_g1	0.00	0.00	44.54	17.93	0.00	0.00	0.00	0.00	0.00	0.00
TRINITY_DN396094_c0_g1	0.00	0.00	0.00	0.00	0.00	0.00	0.00	0.00	0.00	0.00
TRINITY_DN396094_c1_g1	0.00	0.00	0.00	0.00	0.00	0.00	0.00	0.00	11.24	0.00
TRINITY_DN396096_c0_g1	0.00	0.00	0.00	0.00	0.00	0.00	0.00	0.00	0.00	0.00
TRINITY_DN396098_c0_g1	0.00	0.00	0.00	11.21	0.00	0.00	0.00	0.00	4.34	0.00
TRINITY_DN396099_c0_g1	0.00	19.71	0.00	0.00	0.00	0.00	0.00	7.02	14.91	0.00
TRINITY_DN396099_c1_g1	0.00	0.00	0.00	11.45	0.00	0.00	8.58	0.00	27.09	0.00
TRINITY_DN396099_c4_g1	0.00	0.00	0.00	0.00	0.00	0.00	0.00	0.00	26.19	0.00
TRINITY_DN39609_c0_g1	0.99	10.99	23.64	4.45	20.45	14.58	2.07	4.17	33.83	1.85
TRINITY_DN39609_c0_g2	0.38	1.31	6.57	13.77	7.92	8.52	6.32	2.78	53.84	1.06
TRINITY_DN39609_c0_g3	0.00	0.00	0.00	5.61	0.00	0.00	0.00	0.00	0.00	0.00
TRINITY_DN39609_c1_g1	0.00	0.00	0.00	0.00	0.00	0.00	0.00	0.00	0.00	0.00
TRINITY_DN3960_c0_g1	6.78	206.07	316.85	371.77	705.76	308.87	93.06	166.15	1058.35	44.73
TRINITY_DN3960_c0_g2	0.00	19.87	0.00	14.44	46.75	20.09	0.00	5.94	36.52	9.68
TRINITY_DN3960_c0_g3	0.69	31.70	62.06	15.74	125.74	122.04	1.26	43.31	225.16	44.10
TRINITY_DN3960_c1_g1	0.00	0.00	0.00	0.00	0.00	0.00	0.00	0.00	14.01	0.00
TRINITY_DN396101_c0_g1	0.00	10.19	12.23	0.00	0.00	0.00	0.00	0.00	11.59	0.00
TRINITY_DN396102_c0_g1	0.00	0.00	0.00	0.00	0.00	0.00	0.00	0.00	0.00	0.00
TRINITY_DN396102_c1_g1	0.00	0.00	0.00	0.00	0.00	0.00	0.00	0.00	0.00	0.00
TRINITY_DN396102_c2_g1	0.00	0.00	0.00	0.00	0.00	0.00	0.00	0.00	0.00	0.00
TRINITY_DN396102_c3_g1	0.00	0.00	0.00	21.89	0.00	0.00	0.00	0.00	0.00	0.00
TRINITY_DN396104_c0_g1	0.00	0.00	2.97	1.81	4.41	0.00	0.00	0.00	0.00	0.00
TRINITY_DN396104_c0_g2	0.00	0.00	0.00	0.00	39.41	0.00	0.00	0.00	0.00	0.00
TRINITY_DN396106_c0_g1	0.00	0.00	0.00	0.00	0.00	0.00	0.00	0.00	12.72	0.00
TRINITY_DN396106_c0_g2	0.00	0.00	0.00	0.00	0.00	0.00	0.00	0.00	0.00	0.00
TRINITY_DN396106_c1_g1	0.00	0.00	0.00	0.00	0.00	0.00	0.00	0.00	0.00	0.00
TRINITY_DN396106_c2_g1	0.00	0.00	0.00	0.00	0.00	0.00	0.00	0.00	0.00	0.00
TRINITY_DN396107_c0_g1	0.00	0.00	0.00	0.00	17.66	0.00	0.00	0.00	0.00	0.00
TRINITY_DN396109_c0_g1	10.29	0.00	0.00	0.00	0.00	12.02	0.00	0.00	0.00	0.00
TRINITY_DN396109_c2_g1	0.00	0.00	0.00	2.05	2.51	1.11	1.02	0.00	4.31	0.00
TRINITY_DN39610_c0_g1	0.00	0.00	0.00	5.06	20.87	0.00	0.00	6.21	6.04	0.00
TRINITY_DN39610_c0_g2	0.00	7.42	0.00	0.00	2.50	2.86	0.00	0.00	12.17	0.00
TRINITY_DN396111_c0_g1	0.00	0.00	0.00	9.06	0.00	0.00	0.00	0.00	21.19	0.00
TRINITY_DN396114_c0_g1	0.00	0.00	0.00	0.00	3.10	0.00	0.00	0.00	0.00	0.00
TRINITY_DN396115_c0_g1	0.00	0.00	0.00	0.00	0.00	0.00	0.00	0.00	5.85	0.00
TRINITY_DN396118_c0_g1	0.00	0.00	0.00	0.00	0.00	8.09	0.00	0.00	0.00	0.00
TRINITY_DN396118_c1_g1	0.00	0.00	0.00	3.00	0.00	0.00	4.48	0.00	4.66	0.00
TRINITY_DN396118_c2_g1	0.00	0.00	0.00	5.15	8.69	0.00	0.00	0.00	8.07	0.00
TRINITY_DN396119_c0_g1	0.00	15.18	18.25	21.51	24.93	19.78	9.78	15.50	100.02	0.00
TRINITY_DN396119_c2_g1	0.00	0.00	0.00	0.00	0.00	26.83	5.95	0.00	0.00	0.00
TRINITY_DN396119_c9_g1	0.00	0.00	0.00	0.00	0.00	0.00	0.00	0.00	11.91	0.00
TRINITY_DN39611_c0_g1	0.00	4.18	7.55	9.08	9.99	5.64	9.26	6.94	22.68	0.00
TRINITY_DN39611_c0_g2	0.00	3.96	0.00	8.73	0.00	7.68	11.13	0.00	40.04	0.00
TRINITY_DN39611_c0_g3	0.00	0.00	0.00	6.20	0.00	0.00	4.63	0.00	24.06	0.00
TRINITY_DN396120_c0_g1	0.00	0.00	0.00	7.80	0.00	0.00	0.00	23.26	16.12	0.00
TRINITY_DN396120_c1_g1	0.00	0.00	0.00	0.00	0.00	0.00	0.00	0.00	33.84	0.00
TRINITY_DN396121_c0_g2	0.00	0.00	0.00	0.00	0.00	0.00	0.00	0.00	0.00	0.00
TRINITY_DN396121_c0_g3	0.00	0.00	0.00	6.92	23.53	23.38	0.00	0.00	10.92	0.00
TRINITY_DN396122_c0_g1	0.00	0.00	0.00	0.00	0.00	0.00	0.00	0.00	0.00	0.00
TRINITY_DN396123_c0_g1	0.00	0.00	3.43	0.00	0.00	0.00	0.00	3.07	0.00	3.06
TRINITY_DN396124_c0_g1	0.00	0.00	0.00	0.00	0.00	0.00	0.00	0.00	0.00	0.00
TRINITY_DN396125_c0_g1	0.00	0.00	0.00	4.15	0.00	0.00	0.00	0.00	0.00	0.00
TRINITY_DN396126_c0_g1	0.00	4.51	16.42	0.00	5.49	0.00	4.93	0.00	0.00	0.00
TRINITY_DN396127_c1_g1	0.00	0.00	0.00	0.00	9.39	0.00	0.00	0.00	4.39	0.00
TRINITY_DN396128_c2_g1	0.00	0.00	0.00	0.00	0.00	0.00	0.00	0.00	0.00	0.00
TRINITY_DN396129_c0_g1	0.00	1.47	5.30	1.12	1.80	3.53	1.62	0.00	3.40	1.61
TRINITY_DN39612_c0_g1	0.00	0.00	0.00	0.00	0.00	0.00	0.00	0.00	0.00	0.00
TRINITY_DN39612_c0_g2	0.00	0.00	0.00	0.00	0.00	17.53	0.00	0.00	49.23	0.00
TRINITY_DN39612_c1_g1	0.00	0.00	0.00	10.59	0.00	0.00	0.00	0.00	0.00	0.00
TRINITY_DN39612_c1_g3	0.00	0.00	0.00	0.00	0.00	0.00	0.00	0.00	0.00	0.00
TRINITY_DN39612_c1_g4	0.00	0.00	0.00	0.00	0.00	0.00	0.00	0.00	0.00	0.00
TRINITY_DN396130_c0_g2	0.00	1.84	4.47	0.00	0.00	0.00	0.00	0.00	0.00	0.00
TRINITY_DN396130_c1_g1	0.00	0.00	0.00	0.00	0.00	0.00	0.00	0.00	0.00	0.00
TRINITY_DN396130_c3_g1	0.00	0.00	0.00	0.00	0.00	0.00	0.00	0.00	0.00	0.00
TRINITY_DN396130_c4_g1	0.00	0.00	0.00	0.00	0.00	0.00	0.00	0.00	0.00	0.00
TRINITY_DN396131_c0_g1	0.00	0.00	0.00	0.00	0.00	0.00	0.00	0.00	0.00	0.00
TRINITY_DN396132_c0_g1	0.00	0.00	0.00	6.75	22.93	0.00	0.00	0.00	42.57	0.00
TRINITY_DN396132_c1_g1	0.00	0.00	0.00	0.00	0.00	0.00	0.00	0.00	8.93	0.00
TRINITY_DN396133_c0_g1	0.00	0.00	0.00	0.00	0.00	0.00	0.00	0.00	15.07	0.00
TRINITY_DN396134_c0_g1	0.00	0.00	0.00	2.17	0.00	0.00	0.00	0.00	3.37	0.00
TRINITY_DN396135_c1_g1	0.00	0.00	0.00	0.00	4.00	0.00	0.00	0.00	14.95	0.00
TRINITY_DN396136_c0_g1	0.00	0.00	0.00	0.00	1.97	0.00	0.00	0.00	1.86	0.00
TRINITY_DN396136_c0_g2	0.00	0.00	0.00	0.00	0.00	0.00	0.00	0.00	0.00	0.00
TRINITY_DN396136_c1_g1	0.00	0.00	0.00	0.00	0.00	0.00	0.00	0.00	0.00	0.00
TRINITY_DN396136_c1_g2	0.00	0.00	0.00	0.00	0.00	0.00	0.00	0.00	0.00	0.00
TRINITY_DN396136_c2_g1	0.00	0.00	9.36	1.43	4.76	0.00	2.14	2.13	6.71	0.00
TRINITY_DN396136_c4_g1	0.00	0.00	37.96	0.00	0.00	0.00	0.00	0.00	23.99	0.00
TRINITY_DN396137_c0_g1	0.00	0.00	0.00	0.00	0.00	0.00	0.00	0.00	0.00	0.00
TRINITY_DN396138_c0_g1	0.00	0.00	0.00	9.18	0.00	0.00	13.60	0.00	14.48	0.00
TRINITY_DN396138_c1_g1	0.00	0.00	0.00	5.15	0.00	0.00	0.00	0.00	24.22	0.00
TRINITY_DN396139_c0_g1	0.00	12.93	5.68	9.40	0.00	0.00	0.00	0.00	13.51	0.00
TRINITY_DN39613_c0_g1	0.00	6.42	21.91	4.52	0.00	4.82	0.00	0.00	2.42	0.00
TRINITY_DN396140_c0_g1	0.00	0.00	53.09	40.09	0.00	0.00	0.00	0.00	25.25	0.00
TRINITY_DN396141_c0_g1	0.00	0.00	32.51	0.00	16.76	0.00	0.00	0.00	0.00	0.00
TRINITY_DN396141_c0_g2	0.00	0.00	1.15	0.00	0.00	0.00	0.00	0.00	0.00	0.00
TRINITY_DN396141_c1_g1	0.00	0.00	0.00	3.82	3.17	0.00	0.00	0.00	2.97	0.00
TRINITY_DN396141_c1_g2	0.00	0.00	23.13	0.00	4.65	0.00	0.00	0.00	8.69	0.00
TRINITY_DN396141_c4_g1	0.00	0.00	0.00	0.00	0.00	0.00	0.00	13.81	0.00	0.00
TRINITY_DN396141_c6_g1	0.00	0.00	7.44	3.18	0.00	0.00	0.00	0.00	14.82	0.00
TRINITY_DN396142_c0_g1	0.00	0.00	0.00	0.00	0.00	0.00	0.00	0.00	0.00	0.00
TRINITY_DN396143_c0_g1	0.00	5.74	0.00	0.81	0.00	0.00	0.00	0.00	8.95	0.00
TRINITY_DN396144_c0_g1	0.00	14.06	0.00	0.00	10.61	36.71	0.00	0.00	0.00	0.00
TRINITY_DN396144_c1_g2	0.00	0.00	25.65	13.39	32.39	6.42	0.00	0.00	31.15	0.00
TRINITY_DN396145_c0_g1	0.00	0.00	0.00	0.00	0.00	0.00	0.00	0.00	0.00	0.00
TRINITY_DN396146_c0_g1	0.00	0.00	0.00	0.00	0.00	0.00	0.00	0.00	0.00	0.00
TRINITY_DN396147_c0_g1	0.00	0.00	0.00	0.00	0.00	0.00	0.00	6.24	0.00	6.31
TRINITY_DN396148_c0_g1	1.33	0.00	1.54	0.00	1.58	0.00	1.41	0.00	5.95	0.00
TRINITY_DN396148_c1_g1	0.00	0.00	0.00	0.00	12.16	0.00	0.00	0.00	22.54	0.00
TRINITY_DN39614_c0_g1	0.00	0.00	0.00	3.84	0.00	0.00	5.73	4.51	17.66	0.00
TRINITY_DN39614_c0_g2	0.00	4.12	0.00	0.00	0.00	0.00	0.00	0.00	0.00	6.17
TRINITY_DN396150_c0_g1	0.00	0.00	0.00	0.00	0.00	0.00	0.00	0.00	0.00	0.00
TRINITY_DN396151_c0_g1	0.00	0.00	0.00	0.00	0.00	0.00	0.00	0.00	3.85	0.00
TRINITY_DN396151_c1_g1	0.00	0.00	0.00	0.00	0.00	0.00	0.00	0.00	0.00	0.00
TRINITY_DN396151_c2_g1	0.00	0.00	0.00	0.00	0.00	0.00	0.00	0.00	0.00	0.00
TRINITY_DN396152_c0_g1	0.00	0.00	0.00	0.00	17.64	0.00	0.00	0.00	0.00	0.00
TRINITY_DN396153_c0_g1	0.00	0.00	28.55	0.00	6.32	12.72	0.00	0.00	0.00	0.00
TRINITY_DN396154_c0_g1	0.00	0.00	0.00	0.00	53.71	7.34	0.00	0.00	29.53	0.00
TRINITY_DN396155_c0_g1	0.00	0.00	0.00	0.00	0.00	0.00	0.00	0.00	0.00	0.00
TRINITY_DN396155_c0_g2	0.00	0.00	0.00	0.00	0.00	0.00	0.00	0.00	0.00	0.00
TRINITY_DN396156_c0_g1	0.00	0.00	0.00	0.00	0.00	0.00	0.00	0.00	0.00	0.00
TRINITY_DN39615_c0_g1	0.00	0.00	0.00	0.00	27.46	5.60	0.00	0.00	16.02	0.00
TRINITY_DN39615_c0_g2	0.00	0.00	0.00	0.00	22.22	11.15	0.00	0.00	12.79	0.00
TRINITY_DN39615_c1_g1	0.00	5.85	0.00	0.00	0.00	0.00	6.36	0.00	0.00	0.00
TRINITY_DN396163_c0_g1	0.00	15.08	0.00	0.00	0.00	0.00	0.00	0.00	17.54	0.00
TRINITY_DN396164_c0_g1	0.00	6.81	0.00	9.87	0.00	41.78	0.00	0.00	23.21	0.00
TRINITY_DN396166_c0_g1	0.00	0.00	0.00	0.00	0.00	0.00	0.00	0.00	9.14	0.00
TRINITY_DN396167_c0_g1	0.00	0.00	0.00	0.00	0.00	0.00	0.00	0.00	0.00	0.00
TRINITY_DN396168_c0_g2	0.00	0.00	0.00	0.00	0.00	0.00	0.00	0.00	0.00	0.00
TRINITY_DN396168_c1_g1	0.00	0.00	0.00	0.00	0.00	0.00	0.00	0.00	0.00	0.00
TRINITY_DN39616_c0_g1	0.00	0.00	0.00	0.00	0.00	0.00	0.00	0.00	0.00	0.00
TRINITY_DN39616_c0_g2	0.00	0.00	0.00	0.00	41.70	0.00	0.00	0.00	12.92	0.00
TRINITY_DN39616_c0_g3	0.00	0.00	0.00	19.42	0.00	0.00	0.00	0.00	16.34	0.00
TRINITY_DN39616_c0_g4	0.00	0.00	0.00	3.35	9.78	0.00	0.36	4.07	4.52	0.36
TRINITY_DN39616_c1_g2	0.00	0.00	0.00	0.00	0.00	0.00	0.00	0.00	0.00	0.00
TRINITY_DN396171_c1_g1	0.00	0.00	0.00	5.48	0.00	0.00	0.00	0.00	0.00	0.00
TRINITY_DN396172_c0_g1	0.00	0.00	19.19	0.00	0.00	0.00	0.00	0.00	36.66	0.00
TRINITY_DN396173_c0_g1	0.00	0.00	7.87	0.19	23.73	15.88	0.00	0.00	7.35	0.00
TRINITY_DN396174_c0_g1	0.00	0.00	22.87	0.00	0.00	0.00	0.00	0.00	0.00	0.00
TRINITY_DN396177_c0_g1	0.00	14.48	0.00	0.00	0.00	13.24	3.97	0.00	0.00	0.00
TRINITY_DN396177_c0_g4	0.00	0.00	0.00	0.00	14.01	27.86	0.00	0.00	0.00	0.00
TRINITY_DN396177_c1_g1	0.00	0.00	0.00	5.30	14.65	0.00	0.00	0.00	0.00	0.00
TRINITY_DN396178_c0_g1	0.00	0.00	0.00	23.55	122.56	0.00	0.00	0.00	12.36	0.00
TRINITY_DN396178_c1_g1	0.00	0.00	0.00	7.42	37.82	0.00	0.00	22.15	0.00	0.00
TRINITY_DN396178_c2_g1	0.00	0.00	0.00	0.00	0.00	0.00	0.00	5.63	17.93	0.00
TRINITY_DN396178_c3_g1	0.00	0.00	0.00	0.00	0.00	0.00	0.00	0.00	0.00	0.00
TRINITY_DN396178_c5_g1	0.00	0.00	0.00	0.00	0.00	0.00	0.00	0.00	0.00	0.00
TRINITY_DN396178_c7_g1	0.00	0.00	0.00	0.00	15.49	0.00	0.00	0.00	0.00	0.00
TRINITY_DN39617_c0_g1	0.00	0.00	0.00	0.00	20.69	0.00	0.00	0.00	0.00	0.00
TRINITY_DN39617_c0_g2	0.00	0.00	0.00	8.35	14.21	0.00	0.00	0.00	0.00	0.00
TRINITY_DN39617_c0_g3	0.00	0.00	0.00	0.00	0.00	0.00	0.00	0.00	0.00	0.00
TRINITY_DN39617_c1_g1	0.00	0.00	0.00	0.00	0.00	0.00	0.00	2.38	0.00	0.00
TRINITY_DN39617_c2_g1	0.00	1.18	7.11	2.62	7.29	0.00	0.00	0.00	5.50	0.00
TRINITY_DN39617_c3_g1	0.00	0.00	0.00	0.00	0.00	0.00	0.00	0.00	26.33	0.00
TRINITY_DN396180_c0_g1	0.00	0.00	0.00	0.00	0.00	0.00	0.00	2.42	2.55	0.00
TRINITY_DN396181_c1_g1	0.00	0.00	0.00	0.00	0.00	0.00	0.00	0.00	0.00	0.00
TRINITY_DN396181_c2_g1	0.00	0.00	0.00	6.11	0.00	0.00	0.00	0.00	0.00	0.00
TRINITY_DN396183_c0_g1	0.00	0.00	0.00	0.00	0.00	0.00	0.00	0.00	0.00	0.00
TRINITY_DN396184_c0_g1	0.00	0.00	0.00	0.00	0.00	0.00	0.00	0.00	0.00	0.00
TRINITY_DN396184_c1_g1	0.00	28.71	0.00	10.39	0.00	0.00	0.00	15.70	58.01	0.00
TRINITY_DN396185_c0_g1	0.00	0.00	0.00	0.00	0.00	0.00	0.00	0.00	13.48	0.00
TRINITY_DN396185_c0_g3	0.00	29.46	0.00	10.67	0.00	0.00	0.00	0.00	0.00	0.00
TRINITY_DN396186_c0_g1	0.00	0.00	0.00	1.14	7.56	0.00	0.00	0.00	1.78	0.00
TRINITY_DN396187_c0_g1	0.00	28.71	0.00	0.00	0.00	0.00	0.00	0.00	0.00	0.00
TRINITY_DN396188_c0_g1	0.00	0.00	0.00	0.00	0.00	0.00	0.00	0.00	0.00	0.00
TRINITY_DN396188_c0_g3	0.00	0.00	0.00	0.00	0.00	0.00	0.00	0.00	0.00	0.00
TRINITY_DN396189_c0_g1	0.00	0.00	0.00	0.00	0.00	0.00	0.00	0.00	16.06	0.00
TRINITY_DN39618_c0_g1	0.00	0.00	0.00	8.53	0.00	0.00	0.00	0.00	6.65	0.00
TRINITY_DN39618_c0_g2	0.00	0.00	0.00	3.70	0.00	0.00	0.00	0.00	0.00	5.47
TRINITY_DN39618_c2_g1	0.00	0.00	0.00	0.00	18.39	0.00	0.00	0.00	17.01	0.00
TRINITY_DN396191_c0_g1	0.00	0.00	18.37	0.00	18.90	0.00	0.00	0.00	0.00	0.00
TRINITY_DN396191_c1_g1	0.00	0.00	6.59	11.86	0.00	0.00	0.00	0.00	6.16	0.00
TRINITY_DN396191_c4_g1	0.00	0.00	0.00	0.00	0.00	0.00	0.00	0.00	0.00	0.00
TRINITY_DN396191_c5_g1	0.00	0.00	0.00	0.00	0.00	0.00	0.00	0.00	1.89	0.00
TRINITY_DN396193_c0_g1	0.00	0.00	0.00	0.00	0.00	0.00	0.00	0.00	0.00	0.00
TRINITY_DN396194_c1_g1	0.00	0.00	0.00	0.00	0.00	0.00	0.00	0.00	0.00	0.00
TRINITY_DN396194_c2_g1	0.00	0.00	0.00	0.00	0.00	38.50	0.00	0.00	0.00	0.00
TRINITY_DN396196_c0_g2	0.00	0.00	0.00	0.83	0.00	0.00	0.00	0.00	0.00	1.25
TRINITY_DN396196_c0_g4	0.00	10.04	2.02	0.00	10.28	0.00	0.00	1.85	9.68	0.00
TRINITY_DN396196_c0_g5	0.00	0.00	0.00	0.00	0.00	0.00	0.00	0.00	0.00	0.00
TRINITY_DN396197_c0_g1	0.00	0.00	13.13	0.00	17.59	0.00	0.00	0.00	0.00	0.00
TRINITY_DN396197_c2_g1	0.00	0.00	0.00	0.00	0.00	0.00	0.00	0.00	0.00	0.00
TRINITY_DN396198_c0_g1	0.00	0.00	14.73	8.90	30.26	0.00	0.00	0.00	0.00	0.00
TRINITY_DN396199_c0_g1	0.00	24.09	0.00	7.97	0.00	5.91	0.00	10.40	10.95	0.00
TRINITY_DN396199_c0_g2	0.00	0.00	76.24	11.40	19.30	0.00	8.53	9.01	107.32	0.00
TRINITY_DN396199_c1_g1	0.00	0.00	0.00	0.00	0.00	0.00	0.00	0.00	0.00	0.00
TRINITY_DN39619_c0_g1	0.00	0.00	0.00	0.00	3.46	0.00	0.00	3.07	3.25	3.06
TRINITY_DN39619_c2_g1	0.00	0.00	0.00	0.00	0.00	0.00	0.00	0.00	0.00	0.00
TRINITY_DN3961_c1_g2	0.00	0.00	20.76	0.00	0.00	0.00	6.20	0.00	12.93	0.00
TRINITY_DN3961_c2_g1	0.00	0.00	0.00	0.00	0.00	0.00	0.00	0.00	0.00	0.00
TRINITY_DN3961_c2_g2	0.00	0.00	0.00	14.37	32.31	24.27	0.00	14.12	44.98	0.00
TRINITY_DN3961_c3_g1	0.00	0.00	48.76	0.00	0.00	0.00	0.00	0.00	0.00	0.00
TRINITY_DN396200_c0_g1	0.00	0.00	0.00	0.00	0.00	0.00	0.00	0.00	0.00	0.00
TRINITY_DN396200_c0_g2	0.00	0.00	0.00	0.00	19.84	0.00	0.00	0.00	0.00	0.00
TRINITY_DN396201_c0_g1	0.00	4.13	0.00	0.00	0.00	0.00	0.00	0.00	2.37	0.00
TRINITY_DN396201_c0_g2	0.00	0.00	0.00	0.00	0.00	0.00	0.00	0.00	0.00	0.00
TRINITY_DN396201_c1_g1	0.00	0.00	9.28	0.00	0.00	0.00	0.00	0.00	4.36	0.00
TRINITY_DN396203_c0_g1	0.00	0.00	0.00	0.00	0.00	0.00	0.00	0.00	0.00	0.00
TRINITY_DN396204_c0_g2	0.00	0.00	0.00	0.00	0.00	0.00	0.00	0.00	0.00	0.00
TRINITY_DN396204_c1_g1	0.00	0.00	0.00	0.00	10.69	0.00	0.00	0.00	0.00	0.00
TRINITY_DN396204_c1_g2	0.00	0.00	37.47	7.52	0.00	0.00	0.00	0.00	0.00	0.00
TRINITY_DN396204_c2_g1	0.00	0.00	5.08	1.55	18.04	2.54	0.00	0.00	2.42	0.00
TRINITY_DN396204_c4_g1	0.00	0.00	0.00	10.41	0.00	0.00	0.00	0.00	0.00	0.00
TRINITY_DN396204_c5_g1	0.00	0.00	0.00	0.00	0.00	0.00	0.00	29.98	0.00	0.00
TRINITY_DN396205_c0_g1	0.00	0.00	0.00	18.35	0.00	0.00	0.00	0.00	0.00	0.00
TRINITY_DN396206_c0_g1	0.00	0.00	0.00	0.00	0.00	0.00	0.00	0.00	0.00	0.00
TRINITY_DN396206_c1_g1	0.00	0.00	0.00	0.00	0.00	0.00	0.00	2.83	0.00	0.00
TRINITY_DN396208_c0_g1	0.00	0.00	0.00	6.35	3.50	0.00	0.00	0.00	13.16	0.00
TRINITY_DN39620_c0_g1	2.99	41.80	80.29	64.65	168.18	46.32	23.63	30.07	210.38	11.77
TRINITY_DN39620_c0_g2	1.36	14.27	17.03	0.00	26.21	13.26	0.00	0.00	16.79	0.00
TRINITY_DN396210_c2_g1	0.00	0.00	18.43	5.51	27.98	0.00	0.00	0.00	8.68	0.00
TRINITY_DN396212_c0_g1	0.00	0.00	0.00	5.64	47.72	0.00	0.00	8.36	0.00	0.00
TRINITY_DN396213_c0_g1	0.00	0.00	0.00	0.00	0.00	0.00	0.00	0.00	0.00	0.00
TRINITY_DN396215_c0_g1	0.00	0.00	0.00	0.00	0.00	0.00	0.00	0.00	0.00	0.00
TRINITY_DN396215_c1_g1	0.00	0.00	0.00	0.00	0.00	0.00	0.00	0.00	0.00	0.00
TRINITY_DN396216_c0_g1	0.00	0.00	0.00	0.00	0.00	0.00	0.00	0.00	0.00	0.00
TRINITY_DN396216_c1_g1	0.00	0.00	0.00	0.00	0.00	0.00	0.00	0.00	15.07	0.00
TRINITY_DN396216_c3_g1	0.00	0.00	0.00	0.00	0.00	0.00	0.00	0.00	29.89	0.00
TRINITY_DN396216_c4_g1	0.00	0.00	0.00	0.00	0.00	0.00	0.00	0.00	3.90	0.00
TRINITY_DN396217_c0_g1	0.00	0.00	0.00	0.00	0.00	0.00	0.00	9.22	0.00	0.00
TRINITY_DN396219_c1_g1	0.00	0.00	0.00	0.00	0.00	0.00	0.00	0.00	0.00	0.00
TRINITY_DN39621_c0_g1	0.00	31.39	86.07	46.80	108.75	19.26	19.20	5.60	121.23	0.00
TRINITY_DN39621_c0_g2	0.00	0.00	0.00	0.00	0.00	0.00	0.00	0.00	13.31	0.00
TRINITY_DN39621_c1_g1	0.00	0.00	0.00	0.00	0.00	0.00	0.00	0.00	0.00	0.00
TRINITY_DN396220_c0_g1	0.00	0.00	42.41	0.00	0.00	0.00	0.00	0.00	7.95	0.00
TRINITY_DN396222_c1_g1	0.00	13.00	0.00	0.00	0.00	0.00	0.00	0.00	0.00	13.86
TRINITY_DN396224_c0_g1	0.00	0.00	1.98	3.29	11.25	3.14	3.63	7.27	17.12	3.60
TRINITY_DN396224_c1_g1	0.00	0.00	0.00	0.00	6.75	0.00	0.00	0.00	0.00	0.00
TRINITY_DN396224_c3_g1	0.00	0.00	16.05	0.00	0.00	0.00	0.00	0.00	7.50	0.00
TRINITY_DN396224_c4_g1	0.00	0.00	0.00	0.00	0.00	0.00	0.00	0.00	0.00	0.00
TRINITY_DN396225_c0_g2	0.00	4.65	2.81	8.58	8.54	8.45	2.56	0.00	2.67	0.00
TRINITY_DN396225_c0_g3	0.00	0.00	7.06	1.44	2.39	0.00	0.00	0.00	0.00	0.00
TRINITY_DN396225_c0_g4	0.00	0.00	0.00	0.00	0.00	0.00	0.00	0.00	11.95	0.00
TRINITY_DN396225_c10_g1	0.00	0.00	0.00	0.00	0.00	12.63	0.00	0.00	0.00	0.00
TRINITY_DN396225_c1_g1	0.00	0.00	6.70	4.02	0.00	0.00	6.01	0.00	0.00	0.00
TRINITY_DN396225_c1_g2	0.00	0.00	19.78	0.00	0.00	0.00	0.00	0.00	6.16	11.70
TRINITY_DN396225_c3_g1	0.00	0.00	4.07	0.00	4.15	0.00	0.00	0.00	15.64	0.00
TRINITY_DN396225_c4_g1	0.00	17.16	0.00	0.00	34.44	0.00	0.00	0.00	0.00	0.00
TRINITY_DN396225_c8_g1	0.00	0.00	0.00	0.00	0.00	0.00	0.00	0.00	0.00	0.00
TRINITY_DN396225_c9_g1	0.00	0.00	0.00	7.75	26.29	0.00	0.00	0.00	0.00	0.00
TRINITY_DN396226_c0_g1	0.00	0.00	0.00	0.00	0.00	0.00	0.00	0.00	0.00	0.00
TRINITY_DN396227_c0_g1	0.00	0.00	0.00	0.00	40.49	0.00	0.00	0.00	0.00	0.00
TRINITY_DN39622_c4_g1	0.00	0.00	0.00	0.00	0.00	0.00	0.00	0.00	33.39	0.00
TRINITY_DN396230_c0_g1	0.00	12.12	0.00	0.00	0.00	0.00	12.97	0.00	81.13	0.00
TRINITY_DN396231_c0_g1	0.00	0.00	0.00	0.00	0.00	0.00	0.00	0.00	0.00	0.00
TRINITY_DN396232_c0_g1	0.00	0.00	0.00	0.00	0.00	0.00	0.00	0.00	0.00	0.00
TRINITY_DN396234_c1_g1	0.00	0.00	0.00	38.61	43.44	0.00	0.00	15.60	17.77	9.21
TRINITY_DN396234_c4_g1	0.00	15.22	18.37	11.04	70.23	0.00	0.00	16.75	35.00	0.00
TRINITY_DN396234_c5_g1	0.00	0.00	15.75	0.00	0.00	0.00	0.00	0.00	0.00	0.00
TRINITY_DN396234_c6_g1	0.00	0.00	15.16	14.73	25.04	24.90	0.00	0.00	23.17	0.00
TRINITY_DN396237_c0_g1	0.00	0.00	0.00	0.00	0.00	0.00	0.00	9.45	0.00	0.00
TRINITY_DN396237_c0_g2	0.00	0.00	0.00	0.00	0.00	0.00	0.00	0.00	23.02	0.00
TRINITY_DN396237_c0_g3	0.00	5.43	0.00	1.34	8.89	6.56	0.00	0.00	0.00	1.98
TRINITY_DN396237_c1_g1	0.00	0.00	0.00	0.00	0.00	0.00	0.00	0.00	10.76	0.00
TRINITY_DN396237_c1_g2	0.00	0.00	0.00	2.21	0.00	0.00	0.00	0.00	1.73	0.00
TRINITY_DN396237_c1_g3	0.00	6.09	3.69	8.98	40.88	0.00	0.00	0.00	6.96	0.00
TRINITY_DN396237_c2_g1	0.00	0.00	0.00	0.00	0.00	0.00	0.00	0.00	0.00	0.00
TRINITY_DN39623_c0_g1	20.03	0.00	14.83	0.00	15.87	0.00	6.62	6.52	18.27	0.00
TRINITY_DN39623_c1_g1	0.00	0.00	8.48	25.32	17.10	8.57	15.14	14.95	35.54	0.00
TRINITY_DN396241_c0_g1	0.00	0.00	0.00	0.00	0.00	36.71	0.00	0.00	0.00	0.00
TRINITY_DN396243_c0_g1	20.20	18.85	0.00	275.49	26.99	0.00	6.65	0.00	0.00	6.61
TRINITY_DN396244_c1_g1	0.00	4.26	0.00	3.12	0.00	0.00	0.00	0.00	4.85	0.00
TRINITY_DN396244_c1_g2	0.00	0.00	0.00	7.11	0.00	0.00	0.00	0.00	0.00	0.00
TRINITY_DN396245_c0_g1	0.00	23.17	14.11	17.50	42.38	7.13	0.00	0.00	19.75	0.00
TRINITY_DN396245_c1_g1	0.00	0.00	13.20	37.17	33.92	40.37	11.83	0.00	50.16	11.78
TRINITY_DN396245_c2_g1	15.07	38.89	38.22	878.16	140.44	0.00	0.00	0.00	88.03	18.43
TRINITY_DN396245_c3_g1	0.00	5.08	0.00	11.15	19.62	12.46	5.55	0.00	30.54	0.00
TRINITY_DN396245_c4_g1	0.00	0.00	0.00	10.78	32.24	0.00	0.00	0.00	21.60	0.00
TRINITY_DN396245_c6_g1	0.00	10.75	64.55	15.61	52.97	13.13	11.57	0.00	41.64	0.00
TRINITY_DN396245_c8_g1	0.00	0.00	0.00	14.52	65.19	16.27	0.00	37.75	44.03	0.00
TRINITY_DN396246_c0_g1	0.00	12.32	11.65	21.15	42.08	23.82	0.00	0.00	99.14	0.00
TRINITY_DN396246_c1_g1	64.00	28.05	25.83	205.84	75.43	0.00	11.57	0.00	12.30	125.17
TRINITY_DN396246_c3_g1	0.00	0.00	27.65	0.00	18.66	0.00	0.00	0.00	17.36	0.00
TRINITY_DN396248_c0_g1	0.00	0.00	0.00	2.51	8.34	0.00	0.00	0.00	0.00	0.00
TRINITY_DN396248_c0_g2	0.00	8.42	0.00	4.59	30.83	0.00	0.00	0.00	16.06	0.00
TRINITY_DN396248_c0_g3	0.00	0.00	0.00	0.00	0.00	0.00	0.00	0.00	0.00	0.00
TRINITY_DN396248_c0_g4	0.00	0.00	0.00	0.00	0.00	0.00	0.00	0.00	24.56	0.00
TRINITY_DN396249_c0_g1	0.00	0.00	0.00	0.00	0.00	0.00	0.00	7.44	0.00	0.00
TRINITY_DN396249_c0_g2	0.00	0.00	0.00	4.13	0.00	0.00	6.17	0.00	12.88	0.00
TRINITY_DN39624_c0_g1	0.00	0.00	4.66	4.78	0.00	0.00	2.85	0.00	16.78	0.00
TRINITY_DN39624_c0_g2	0.00	0.00	0.00	2.08	0.00	0.00	0.00	0.00	0.00	0.00
TRINITY_DN39624_c0_g3	0.91	1.74	10.43	6.86	15.02	5.21	1.92	2.93	21.27	0.96
TRINITY_DN39624_c1_g1	5.07	0.00	0.00	0.00	6.05	0.00	0.00	10.66	5.66	0.00
TRINITY_DN39624_c2_g1	0.00	0.00	0.00	0.00	0.00	0.00	0.00	0.00	0.00	0.00
TRINITY_DN396251_c0_g1	0.00	0.00	0.00	0.00	0.00	0.00	0.00	0.00	0.00	0.00
TRINITY_DN396252_c0_g1	0.00	0.00	0.00	0.00	0.00	0.00	0.00	0.00	0.00	0.00
TRINITY_DN396252_c2_g1	0.00	0.00	0.00	11.77	0.00	0.00	0.00	0.00	18.66	0.00
TRINITY_DN396252_c3_g1	0.00	0.00	0.00	0.00	0.00	0.00	0.00	0.00	18.66	0.00
TRINITY_DN396252_c9_g1	0.00	0.00	0.00	0.00	0.00	0.00	0.00	0.00	0.00	0.00
TRINITY_DN396253_c0_g1	0.00	0.00	9.01	1.83	9.12	0.00	0.00	0.00	19.98	0.00
TRINITY_DN396254_c0_g2	0.00	0.00	0.00	6.97	0.00	0.00	0.00	0.00	0.00	0.00
TRINITY_DN396254_c2_g1	0.00	0.00	0.00	0.00	0.00	0.00	0.00	0.00	15.07	0.00
TRINITY_DN396255_c0_g1	0.00	0.00	0.00	3.04	10.11	0.00	0.00	0.00	9.49	0.00
TRINITY_DN396255_c1_g1	0.00	0.00	0.00	0.00	0.00	0.00	0.00	0.00	0.00	0.00
TRINITY_DN396256_c0_g1	0.00	0.00	0.00	0.00	0.00	0.00	0.00	0.00	0.00	0.00
TRINITY_DN396257_c0_g1	0.00	0.00	0.00	0.00	10.06	0.00	0.00	0.00	0.00	0.00
TRINITY_DN396257_c1_g1	0.00	0.00	0.00	0.00	0.00	0.00	0.00	0.00	0.00	0.00
TRINITY_DN39625_c0_g1	0.00	0.00	0.00	18.15	40.99	0.00	0.00	0.00	61.03	0.00
TRINITY_DN39625_c0_g2	0.00	0.00	36.99	0.00	0.00	0.00	0.00	0.00	44.93	7.52
TRINITY_DN39625_c1_g1	0.00	0.00	0.00	0.00	0.00	0.00	0.00	0.00	0.00	0.00
TRINITY_DN396260_c0_g1	0.00	0.00	0.00	0.00	0.00	0.00	0.00	0.00	0.00	0.00
TRINITY_DN396264_c0_g1	0.00	0.00	0.00	0.00	0.00	0.00	0.00	0.00	0.00	0.00
TRINITY_DN396266_c0_g1	0.00	0.00	0.00	0.00	0.00	0.00	4.20	0.00	0.00	0.00
TRINITY_DN396266_c0_g2	0.00	0.00	0.00	0.00	0.00	0.00	0.00	0.00	0.00	0.00
TRINITY_DN396266_c1_g1	0.00	35.45	11.11	0.00	0.00	0.00	0.00	0.00	0.00	0.00
TRINITY_DN396266_c1_g2	0.00	0.00	0.00	0.00	0.00	0.00	0.00	0.00	16.27	0.00
TRINITY_DN396266_c2_g1	0.00	0.00	0.00	0.00	0.00	0.00	0.00	0.00	0.00	0.00
TRINITY_DN396266_c2_g2	0.00	1.38	4.38	7.61	15.10	2.56	1.18	1.21	6.25	0.60
TRINITY_DN396266_c2_g3	0.00	0.00	0.00	0.00	0.00	53.15	0.00	0.00	0.00	0.00
TRINITY_DN396266_c2_g4	0.00	3.33	6.18	4.83	3.42	0.00	0.00	0.00	0.00	0.00
TRINITY_DN396266_c3_g1	0.00	0.00	0.00	0.00	0.00	0.00	0.00	0.00	0.00	0.00
TRINITY_DN396267_c0_g1	0.00	0.00	0.00	3.99	6.65	0.00	0.00	0.00	0.00	0.00
TRINITY_DN39626_c0_g1	0.00	0.00	31.47	12.51	10.63	0.00	0.00	0.00	0.00	0.00
TRINITY_DN39626_c5_g1	0.00	0.00	0.00	0.00	9.49	0.00	0.00	0.00	8.83	0.00
TRINITY_DN396270_c0_g1	0.00	0.00	0.00	7.63	0.00	0.00	0.00	0.00	0.00	0.00
TRINITY_DN396273_c0_g1	0.00	0.00	0.00	0.00	0.00	0.00	0.00	0.00	0.00	0.00
TRINITY_DN396273_c0_g2	0.00	6.82	12.39	0.00	8.32	8.31	0.00	0.00	0.00	0.00
TRINITY_DN396276_c0_g1	0.00	0.00	0.00	0.00	0.00	0.00	0.00	0.00	1.69	0.00
TRINITY_DN396277_c0_g1	0.00	0.00	0.00	0.00	0.00	0.00	0.00	0.00	18.49	0.00
TRINITY_DN396278_c0_g1	0.00	15.52	37.40	22.48	0.00	0.00	0.00	0.00	134.61	0.00
TRINITY_DN396278_c1_g1	39.51	57.81	0.00	1986.82	8.32	0.00	0.00	0.00	0.00	46.89
TRINITY_DN396278_c2_g1	0.00	0.00	29.65	19.54	60.18	24.81	7.31	0.00	107.51	0.00
TRINITY_DN396278_c4_g1	9.69	12.45	0.00	13.57	22.79	11.35	0.00	0.00	21.16	0.00
TRINITY_DN396279_c0_g1	0.00	0.00	1.27	3.90	3.90	0.00	0.00	0.00	1.37	0.00
TRINITY_DN39627_c0_g1	0.00	0.00	0.00	0.00	0.00	0.00	0.00	0.00	0.00	0.00
TRINITY_DN39627_c1_g1	0.00	0.00	0.00	4.68	23.61	0.00	0.00	0.00	0.00	0.00
TRINITY_DN396281_c0_g1	0.00	0.00	0.00	0.00	0.00	0.00	0.00	0.00	0.00	0.00
TRINITY_DN396282_c0_g1	0.00	0.00	0.00	0.00	15.49	0.00	0.00	0.00	0.00	0.00
TRINITY_DN396283_c0_g1	0.00	0.00	0.00	0.35	0.00	0.00	0.00	6.75	0.00	11.41
TRINITY_DN396283_c2_g1	0.00	6.68	10.69	7.88	17.34	3.20	4.43	5.61	24.96	0.79
TRINITY_DN396283_c3_g1	0.00	0.00	0.00	0.00	0.00	0.00	0.00	0.00	13.60	0.00
TRINITY_DN396283_c4_g1	0.00	0.00	0.00	2.11	3.49	0.00	0.00	0.00	16.76	3.09
TRINITY_DN396284_c0_g1	0.00	0.00	0.00	0.00	0.00	0.00	0.00	0.00	0.00	0.00
TRINITY_DN396286_c0_g1	0.00	8.97	32.32	6.45	0.00	10.96	0.00	0.00	0.00	0.00
TRINITY_DN396287_c0_g1	0.00	0.00	0.00	0.00	0.00	0.00	0.00	0.00	0.00	0.00
TRINITY_DN396287_c1_g1	0.00	0.00	0.00	0.00	0.00	0.00	0.00	0.00	8.83	0.00
TRINITY_DN396287_c2_g1	0.00	0.00	2.94	1.80	11.91	0.00	0.00	0.00	5.59	0.00
TRINITY_DN396289_c0_g1	0.00	0.00	14.41	0.00	37.70	0.00	0.00	0.00	0.00	0.00
TRINITY_DN396290_c0_g1	0.00	0.00	0.00	0.00	0.00	0.00	0.00	0.00	9.35	0.00
TRINITY_DN396292_c0_g1	0.00	0.00	0.00	0.00	0.00	0.00	0.00	0.00	0.00	0.00
TRINITY_DN396294_c0_g1	0.00	0.00	0.00	0.00	0.00	0.00	0.00	0.00	0.00	0.00
TRINITY_DN396295_c0_g1	0.00	0.00	0.00	0.00	0.00	0.00	0.00	0.00	0.00	0.00
TRINITY_DN396297_c0_g1	0.00	0.00	0.00	0.00	0.00	0.00	0.00	0.00	0.00	0.00
TRINITY_DN396298_c0_g1	0.00	0.00	0.00	0.00	0.00	0.00	0.00	0.00	0.00	0.00
TRINITY_DN396298_c3_g1	0.00	0.00	0.00	0.00	0.00	0.00	0.00	0.00	0.00	0.00
TRINITY_DN396298_c5_g1	0.00	0.00	0.00	0.00	0.00	6.50	0.00	0.00	0.00	0.00
TRINITY_DN396298_c6_g1	0.00	0.00	0.00	0.00	0.00	0.00	0.00	0.00	0.00	0.00
TRINITY_DN396299_c0_g2	0.00	0.00	0.00	0.00	0.00	0.00	0.00	0.00	12.93	0.00
TRINITY_DN396299_c0_g3	0.00	0.00	13.78	8.27	27.59	0.00	0.00	6.05	0.00	0.00
TRINITY_DN396299_c1_g1	0.00	0.00	0.00	11.57	0.00	19.61	0.00	0.00	0.00	0.00
TRINITY_DN396299_c2_g1	0.00	6.67	0.00	4.84	0.00	16.37	0.00	0.00	22.72	0.00
TRINITY_DN396299_c7_g1	0.00	0.00	0.00	0.00	24.86	8.31	0.00	0.00	15.39	0.00
TRINITY_DN396299_c8_g1	0.00	0.00	0.00	0.00	0.00	0.00	0.00	0.00	0.00	0.00
TRINITY_DN39629_c0_g1	0.00	0.00	41.62	0.00	0.00	0.00	0.00	0.00	0.00	0.00
TRINITY_DN39629_c1_g1	0.00	0.00	0.00	0.00	0.00	0.00	0.00	0.00	0.00	0.00
TRINITY_DN39629_c1_g2	0.00	0.00	0.00	0.00	0.00	0.00	0.00	0.00	0.00	0.00
TRINITY_DN39629_c1_g4	0.00	0.00	0.00	9.80	0.00	0.00	0.00	0.00	0.00	0.00
TRINITY_DN39629_c2_g1	0.00	0.00	0.00	0.00	9.85	0.00	0.00	0.00	51.49	15.34
TRINITY_DN39629_c4_g1	0.00	0.00	0.00	0.00	0.00	0.00	0.00	0.00	0.00	0.00
TRINITY_DN39629_c5_g1	0.00	0.00	0.00	0.00	0.00	0.00	0.00	0.00	7.61	0.00
TRINITY_DN3962_c0_g1	12.53	0.00	45.97	23.56	49.61	0.00	0.00	19.66	47.75	0.00
TRINITY_DN3962_c1_g1	0.00	0.00	0.00	0.00	27.24	0.00	11.90	0.00	0.00	0.00
TRINITY_DN3962_c3_g1	0.00	0.00	0.00	5.33	0.00	0.00	0.00	0.00	13.91	0.00
TRINITY_DN3962_c7_g1	0.00	0.00	0.00	0.00	0.00	0.00	0.00	0.00	0.00	0.00
TRINITY_DN396300_c0_g1	0.00	0.00	0.00	0.00	0.00	0.00	0.00	0.00	8.52	0.00
TRINITY_DN396300_c1_g1	0.00	0.00	16.92	3.89	10.01	0.00	0.00	0.00	0.00	8.75
TRINITY_DN396301_c0_g1	0.00	0.00	0.00	0.00	28.60	0.00	0.00	0.00	0.00	0.00
TRINITY_DN396301_c1_g1	0.00	0.00	0.00	0.00	0.00	0.00	0.00	0.00	0.00	0.00
TRINITY_DN396302_c0_g1	0.00	3.94	4.78	0.00	0.00	0.00	0.00	0.00	0.00	0.00
TRINITY_DN396302_c0_g2	0.00	0.00	0.00	8.27	0.00	6.96	0.00	0.00	0.00	0.00
TRINITY_DN396303_c0_g1	0.00	0.00	0.00	0.00	0.00	0.00	0.00	0.00	0.00	0.00
TRINITY_DN396304_c0_g1	0.00	15.89	0.00	0.00	0.00	0.00	0.00	0.00	9.03	0.00
TRINITY_DN396304_c0_g2	0.00	0.00	0.00	0.00	0.00	0.00	0.00	0.00	0.00	0.00
TRINITY_DN396305_c0_g1	0.00	2.49	0.00	0.00	0.00	0.00	0.00	0.00	0.00	0.00
TRINITY_DN396305_c1_g1	0.00	0.00	0.00	0.00	0.00	0.00	0.00	0.00	12.36	0.00
TRINITY_DN396305_c2_g1	0.00	12.31	0.00	0.00	0.00	14.65	0.00	0.00	0.00	0.00
TRINITY_DN396305_c3_g1	0.00	0.00	0.00	0.00	0.00	0.00	0.00	0.00	0.00	0.00
TRINITY_DN396307_c0_g1	0.00	0.00	0.00	2.62	0.00	0.00	0.00	0.00	0.00	0.00
TRINITY_DN396309_c0_g1	0.00	0.00	0.00	0.00	0.00	0.00	0.00	0.00	0.00	0.00
TRINITY_DN39630_c0_g1	0.00	0.00	0.00	13.74	7.48	3.89	1.19	6.55	15.28	0.00
TRINITY_DN39630_c0_g2	0.00	0.00	0.00	9.04	20.70	0.00	0.00	0.00	62.55	0.00
TRINITY_DN396310_c0_g1	0.00	0.00	0.00	0.00	0.00	12.72	0.00	0.00	0.00	0.00
TRINITY_DN396311_c0_g1	0.00	10.85	104.04	0.00	0.00	26.48	11.64	0.00	0.00	0.00
TRINITY_DN396311_c1_g1	0.00	0.00	0.00	5.31	29.24	0.00	15.88	0.00	24.60	0.00
TRINITY_DN396312_c3_g2	3.42	62.31	181.84	116.21	210.58	98.55	37.74	49.01	344.18	5.43
TRINITY_DN396312_c4_g1	0.00	0.00	0.00	0.00	0.00	12.63	0.00	0.00	11.75	0.00
TRINITY_DN396313_c0_g1	0.00	0.00	0.00	0.00	0.00	0.00	0.00	0.00	0.00	0.00
TRINITY_DN396313_c0_g2	0.00	0.00	13.26	0.00	13.62	0.00	0.00	0.00	0.00	0.00
TRINITY_DN396313_c1_g1	0.00	0.00	0.00	0.00	17.66	0.00	0.00	0.00	0.00	0.00
TRINITY_DN396313_c2_g1	0.00	0.00	0.00	0.00	0.00	0.00	0.00	0.00	25.43	0.00
TRINITY_DN396313_c5_g1	0.00	0.00	0.00	0.00	0.00	0.00	0.00	0.00	0.00	0.00
TRINITY_DN396313_c6_g1	0.00	0.00	0.00	0.00	0.00	0.00	0.00	0.00	9.40	0.00
TRINITY_DN396314_c0_g1	0.00	0.00	0.00	0.00	0.00	0.00	0.00	12.18	0.00	0.00
TRINITY_DN396315_c0_g1	0.00	0.00	0.00	0.00	0.00	0.00	0.00	0.00	0.00	0.00
TRINITY_DN396315_c2_g1	0.00	2.70	0.00	0.00	0.00	0.00	0.00	0.00	6.18	0.00
TRINITY_DN396316_c0_g1	0.00	0.00	5.31	0.00	10.65	10.70	0.00	0.00	0.00	0.00
TRINITY_DN396317_c0_g1	0.00	0.00	4.49	5.44	0.00	0.00	0.00	0.00	4.22	0.00
TRINITY_DN396319_c0_g1	0.00	1.33	0.00	0.99	1.64	1.61	2.95	1.48	0.00	0.00
TRINITY_DN39631_c0_g1	0.00	0.00	0.00	0.00	3.63	0.00	0.00	0.00	0.00	0.00
TRINITY_DN396320_c0_g1	0.00	2.19	5.28	8.07	0.00	0.00	0.00	2.39	7.55	0.00
TRINITY_DN396321_c0_g1	0.00	0.00	0.00	0.00	7.33	5.15	0.00	2.19	7.66	0.00
TRINITY_DN396321_c2_g1	0.00	0.00	0.00	0.00	0.00	0.00	0.00	0.00	0.00	0.00
TRINITY_DN396322_c0_g1	0.00	0.00	3.26	0.00	3.29	3.28	0.00	0.00	0.00	0.00
TRINITY_DN396324_c0_g2	0.00	10.52	0.00	0.00	0.00	0.00	0.00	0.00	12.00	0.00
TRINITY_DN396324_c1_g1	0.00	0.00	0.00	0.00	0.00	0.00	0.00	0.00	0.00	0.00
TRINITY_DN396328_c0_g1	0.00	0.00	0.00	0.00	0.00	0.00	0.00	0.00	0.00	0.00
TRINITY_DN396328_c0_g2	0.00	0.00	0.00	0.00	0.00	0.00	0.00	0.00	0.00	0.00
TRINITY_DN39632_c0_g1	0.00	10.06	109.26	134.15	43.76	18.21	18.81	15.11	118.22	3.12
TRINITY_DN39632_c0_g2	2.95	50.55	121.25	126.89	159.31	89.14	17.17	31.76	139.38	1.39
TRINITY_DN39632_c0_g3	0.70	3.34	2.41	1.00	3.31	2.48	0.00	0.75	2.34	0.74
TRINITY_DN396330_c0_g1	0.00	0.00	0.00	0.00	18.76	0.00	0.00	0.00	0.00	0.00
TRINITY_DN396331_c0_g1	0.00	1.46	0.00	1.77	0.00	0.00	0.00	0.00	8.07	0.00
TRINITY_DN396331_c1_g1	0.00	0.00	0.00	8.06	7.33	3.65	3.30	0.00	17.33	0.00
TRINITY_DN396332_c0_g1	0.00	0.00	0.00	0.00	0.00	0.00	0.00	0.00	2.27	0.00
TRINITY_DN396333_c0_g1	0.00	0.00	8.99	0.00	0.00	0.00	0.00	0.00	0.00	0.00
TRINITY_DN396333_c1_g1	0.00	0.00	11.53	0.00	0.00	0.00	0.00	0.00	0.00	0.00
TRINITY_DN396334_c0_g1	0.00	0.00	0.00	0.00	0.00	0.00	0.00	0.00	0.00	0.00
TRINITY_DN396335_c0_g1	0.00	0.00	0.00	0.00	0.00	12.51	0.00	10.93	0.00	0.00
TRINITY_DN396335_c1_g1	0.00	22.86	0.00	0.00	0.00	0.00	0.00	0.00	0.00	0.00
TRINITY_DN396336_c0_g1	0.00	0.00	0.00	4.10	13.69	0.00	0.00	0.00	0.00	6.06
TRINITY_DN396336_c1_g1	0.00	0.00	0.00	0.00	0.00	0.00	0.00	0.00	0.00	0.00
TRINITY_DN396338_c0_g1	0.00	0.00	0.00	0.00	0.00	0.00	0.00	11.69	0.00	0.00
TRINITY_DN396339_c0_g1	0.00	0.00	0.00	0.00	0.00	0.00	0.00	0.00	0.00	0.00
TRINITY_DN39633_c0_g1	0.00	7.74	2.33	1.46	0.02	7.18	0.00	0.00	11.15	0.00
TRINITY_DN39633_c0_g2	0.00	0.00	0.00	0.00	2.37	0.00	0.00	0.00	0.00	0.00
TRINITY_DN39633_c0_g3	0.00	0.00	8.11	7.38	4.08	0.00	0.00	0.00	11.45	0.00
TRINITY_DN396340_c0_g1	0.00	0.00	4.97	3.00	19.94	0.00	0.00	0.00	9.32	0.00
TRINITY_DN396340_c1_g1	0.00	0.00	0.00	11.66	0.00	0.00	0.00	0.00	0.00	0.00
TRINITY_DN396341_c0_g1	0.00	0.00	0.00	0.00	0.00	0.00	0.00	0.00	0.00	0.00
TRINITY_DN396342_c0_g1	0.00	0.00	8.27	0.00	0.00	0.00	0.00	0.00	7.74	0.00
TRINITY_DN396342_c1_g1	0.00	0.00	0.00	0.00	0.00	0.00	0.00	0.00	0.00	0.00
TRINITY_DN396343_c0_g1	0.00	0.00	0.00	0.00	0.00	0.00	0.00	0.00	0.00	0.00
TRINITY_DN396343_c1_g1	0.00	0.00	0.00	1.66	0.00	0.00	0.00	0.00	0.00	0.00
TRINITY_DN396344_c0_g1	0.00	0.00	0.00	0.00	0.00	0.00	0.00	0.00	0.00	0.00
TRINITY_DN396346_c0_g1	0.00	0.00	0.00	4.38	0.00	0.00	0.00	0.00	0.00	0.00
TRINITY_DN396346_c1_g1	0.00	0.00	0.00	0.00	0.00	0.00	0.00	0.00	0.00	0.00
TRINITY_DN396347_c1_g1	0.00	0.00	0.00	0.00	0.00	0.00	0.00	0.00	9.52	0.00
TRINITY_DN396347_c2_g1	0.00	0.00	0.00	8.69	0.00	0.00	0.00	0.00	0.00	0.00
TRINITY_DN396349_c0_g1	0.00	0.00	0.00	0.00	8.90	0.00	0.00	0.00	3.79	0.00
TRINITY_DN39634_c0_g1	0.00	0.00	0.00	8.02	0.00	0.00	0.00	0.00	0.00	0.00
TRINITY_DN39634_c0_g2	0.00	0.00	0.00	9.82	33.14	0.00	0.00	0.00	0.00	0.00
TRINITY_DN39634_c0_g3	0.00	0.00	0.00	0.00	0.00	0.00	0.00	0.00	0.00	0.00
TRINITY_DN396352_c0_g1	0.00	0.00	4.24	0.00	0.00	0.00	0.00	0.00	4.11	0.00
TRINITY_DN396353_c2_g1	0.00	0.00	0.00	8.11	0.00	0.00	0.00	0.00	0.00	0.00
TRINITY_DN396354_c0_g1	0.00	0.00	0.00	1.36	0.00	0.00	0.00	0.00	0.00	0.00
TRINITY_DN396354_c0_g2	0.00	3.56	2.14	0.00	4.37	0.00	0.00	0.00	4.11	0.00
TRINITY_DN396354_c1_g1	0.00	0.00	0.00	0.00	22.21	0.00	0.00	0.00	0.00	0.00
TRINITY_DN396354_c2_g1	0.00	0.00	0.00	0.00	0.00	7.79	0.00	0.00	0.00	0.00
TRINITY_DN396354_c4_g1	0.00	8.63	0.00	0.00	10.56	0.00	0.00	0.00	9.83	0.00
TRINITY_DN396354_c5_g1	0.00	0.00	0.00	5.97	0.00	0.00	0.00	0.00	0.00	0.00
TRINITY_DN396354_c6_g1	0.00	0.00	0.00	0.00	12.16	0.00	0.00	0.00	0.00	0.00
TRINITY_DN396354_c7_g1	0.00	0.00	0.00	0.00	0.00	0.00	0.00	0.00	0.00	0.00
TRINITY_DN396355_c0_g1	0.00	0.00	0.00	0.00	48.49	0.00	0.00	0.00	0.00	0.00
TRINITY_DN396356_c1_g1	0.00	0.00	0.00	4.38	14.68	14.81	0.00	6.42	6.84	0.00
TRINITY_DN396356_c2_g1	0.00	0.00	0.00	0.00	0.00	0.00	0.00	0.00	0.00	0.00
TRINITY_DN396356_c3_g1	0.00	0.00	0.00	0.00	0.00	0.00	0.00	0.00	0.00	0.00
TRINITY_DN396357_c0_g1	0.00	0.00	0.00	0.00	0.00	0.00	0.00	9.39	9.94	0.00
TRINITY_DN396357_c0_g2	0.00	0.00	0.00	0.00	0.00	0.00	0.00	0.00	17.66	0.00
TRINITY_DN396357_c0_g3	0.00	0.00	0.00	11.49	0.00	0.00	0.00	0.00	0.00	0.00
TRINITY_DN396357_c2_g1	0.00	0.00	0.00	0.00	0.00	4.67	0.00	0.00	17.44	0.00
TRINITY_DN396357_c3_g1	0.00	0.00	0.00	0.06	25.30	0.00	0.00	0.00	27.36	0.00
TRINITY_DN396357_c4_g1	0.00	0.00	0.00	0.00	0.00	0.00	0.00	0.00	0.00	0.00
TRINITY_DN396357_c5_g1	0.00	0.00	0.00	0.00	0.00	6.18	0.00	0.00	0.00	0.00
TRINITY_DN396357_c7_g1	0.00	0.00	0.00	0.00	0.00	0.00	0.00	0.00	0.00	0.00
TRINITY_DN396357_c8_g1	0.00	0.00	0.00	0.00	0.00	0.00	0.00	0.00	0.00	0.00
TRINITY_DN396358_c0_g1	0.00	0.00	0.00	0.00	12.64	0.00	0.00	0.00	5.90	0.00
TRINITY_DN396358_c0_g2	0.00	0.00	15.23	0.00	0.00	0.00	0.00	0.00	0.00	0.00
TRINITY_DN396358_c0_g3	0.00	0.00	0.00	0.00	0.00	7.87	0.00	0.00	10.35	0.00
TRINITY_DN396358_c0_g4	0.00	0.00	0.00	0.00	7.67	0.00	0.00	0.00	0.00	0.00
TRINITY_DN396358_c2_g1	0.00	0.00	0.00	0.00	0.00	0.00	0.00	0.00	0.00	0.00
TRINITY_DN396358_c4_g1	0.00	0.00	0.00	31.43	35.86	0.00	0.00	15.86	49.67	0.00
TRINITY_DN396359_c0_g1	0.00	0.00	0.00	0.00	0.00	0.00	0.00	0.00	0.00	0.00
TRINITY_DN39635_c0_g1	0.00	13.88	0.00	0.00	0.00	0.00	0.00	0.00	0.00	0.00
TRINITY_DN39635_c1_g1	0.00	0.00	48.68	0.00	0.00	13.55	0.00	0.00	0.00	0.00
TRINITY_DN396360_c0_g1	0.00	0.00	0.00	0.00	0.00	0.00	0.00	0.00	0.00	0.00
TRINITY_DN396360_c1_g1	0.00	0.00	0.00	0.00	0.00	0.00	0.00	0.00	0.00	0.00
TRINITY_DN396361_c0_g1	0.00	0.00	0.00	0.00	0.00	0.00	0.00	0.00	0.00	0.00
TRINITY_DN396361_c0_g2	0.00	0.00	0.00	0.00	0.00	0.00	0.00	15.56	16.27	0.00
TRINITY_DN396362_c0_g1	0.00	0.00	0.00	6.87	0.00	0.00	0.00	0.00	0.00	0.00
TRINITY_DN396362_c0_g2	0.00	0.00	0.00	3.65	3.64	0.00	0.00	0.00	6.83	0.00
TRINITY_DN396362_c3_g1	0.00	12.38	0.00	0.00	0.00	0.00	0.00	0.00	0.00	6.68
TRINITY_DN396363_c0_g1	0.00	0.00	0.00	0.00	0.00	0.00	0.00	0.00	0.00	0.00
TRINITY_DN396364_c0_g1	0.00	0.00	0.00	0.00	0.00	0.00	0.00	0.00	0.00	0.00
TRINITY_DN396367_c0_g1	0.00	15.44	0.00	0.00	6.26	0.00	0.00	0.00	0.00	0.00
TRINITY_DN396368_c0_g1	0.00	0.00	0.00	0.00	7.56	0.00	0.00	0.00	0.00	0.00
TRINITY_DN396369_c0_g1	0.00	0.00	0.00	0.00	0.00	0.00	0.00	0.00	0.00	0.00
TRINITY_DN396369_c1_g1	0.00	0.00	0.00	18.01	0.00	0.00	0.00	0.00	0.00	0.00
TRINITY_DN39636_c0_g2	0.00	3.75	50.01	0.00	32.00	0.00	0.00	0.00	21.37	0.00
TRINITY_DN39636_c0_g5	0.00	0.00	0.00	0.00	0.00	0.00	0.00	0.00	0.00	0.00
TRINITY_DN39636_c1_g1	0.00	0.00	29.06	0.00	0.00	0.00	0.00	0.00	0.00	0.00
TRINITY_DN39636_c2_g1	0.00	0.00	0.00	0.00	0.00	0.00	0.00	0.00	0.00	0.00
TRINITY_DN39636_c3_g1	0.00	0.00	0.00	0.00	31.24	0.00	0.00	0.00	0.00	0.00
TRINITY_DN39636_c4_g1	1.11	2.13	15.34	10.23	14.43	6.39	4.70	1.19	6.19	0.00
TRINITY_DN39636_c5_g1	0.00	0.00	0.00	0.00	6.78	0.00	0.00	3.01	3.18	0.00
TRINITY_DN396370_c0_g1	0.00	0.00	0.00	0.00	0.00	19.82	0.00	0.00	18.51	0.00
TRINITY_DN396370_c1_g1	0.00	15.34	0.00	0.00	0.00	18.89	0.00	0.00	0.00	0.00
TRINITY_DN396371_c0_g1	0.00	0.00	0.00	0.00	0.00	0.00	0.00	0.00	0.00	0.00
TRINITY_DN396372_c0_g1	0.00	0.00	0.00	0.00	13.89	0.00	0.00	0.00	0.00	0.00
TRINITY_DN396372_c1_g2	0.00	0.00	3.54	2.09	0.00	0.00	0.00	0.00	0.00	0.00
TRINITY_DN396372_c2_g2	0.00	0.00	0.00	0.00	45.26	0.00	9.97	0.00	0.00	0.00
TRINITY_DN396372_c2_g3	0.00	0.00	0.00	0.00	0.00	0.00	0.00	0.00	0.00	0.00
TRINITY_DN396372_c3_g1	0.00	0.00	0.00	0.00	0.00	0.00	0.00	9.05	0.00	0.00
TRINITY_DN396375_c0_g1	0.00	0.00	0.00	0.00	0.00	0.00	0.00	0.00	0.00	0.00
TRINITY_DN396376_c0_g1	0.00	2.47	2.98	0.00	15.09	5.99	0.00	0.00	5.67	0.00
TRINITY_DN396377_c1_g1	0.00	3.58	5.21	2.65	8.80	4.32	0.00	1.97	22.76	1.96
TRINITY_DN396377_c2_g1	0.00	1.78	4.28	0.00	20.47	2.14	1.96	3.91	6.16	0.00
TRINITY_DN396377_c2_g2	0.00	0.00	0.00	0.00	0.00	0.00	0.00	0.00	14.82	0.00
TRINITY_DN396377_c3_g1	0.00	4.42	0.00	0.00	0.00	0.00	0.00	0.00	0.00	0.00
TRINITY_DN396377_c4_g1	0.00	0.00	0.00	0.00	0.00	0.00	0.00	0.00	0.00	8.94
TRINITY_DN396377_c5_g1	0.00	0.00	0.00	0.00	0.00	0.00	0.00	0.00	0.00	0.00
TRINITY_DN396378_c0_g1	0.00	0.00	0.00	0.00	0.00	0.00	0.00	18.55	0.00	0.00
TRINITY_DN39637_c0_g1	0.00	0.00	0.00	0.00	0.00	0.00	0.00	0.00	0.00	0.00
TRINITY_DN39637_c0_g2	0.00	8.92	21.55	38.96	20.87	8.10	4.92	9.75	58.49	0.00
TRINITY_DN39637_c3_g1	0.00	0.00	58.07	8.76	109.75	0.00	0.00	13.13	32.92	0.00
TRINITY_DN39637_c4_g1	0.00	0.00	0.00	0.00	0.00	0.00	0.00	0.00	0.00	0.00
TRINITY_DN396380_c0_g1	0.00	0.00	0.00	10.67	18.24	0.00	0.00	0.00	16.85	0.00
TRINITY_DN396380_c0_g2	0.00	0.00	0.00	0.00	0.00	0.00	0.00	0.00	0.00	0.00
TRINITY_DN396380_c1_g1	0.00	0.00	16.25	0.00	0.00	0.00	0.00	14.73	15.43	0.00
TRINITY_DN396380_c3_g1	0.00	0.00	0.00	0.00	0.00	0.00	0.00	0.00	0.00	0.00
TRINITY_DN396380_c4_g1	0.00	0.00	0.00	0.00	0.00	0.00	0.00	0.00	0.00	0.00
TRINITY_DN396382_c0_g1	0.00	0.00	14.28	5.76	4.78	0.00	0.00	0.00	8.96	0.00
TRINITY_DN396382_c0_g2	0.00	0.00	0.00	0.00	17.80	0.00	0.00	0.00	0.00	0.00
TRINITY_DN396382_c1_g1	0.00	8.18	9.87	0.00	0.00	0.00	0.00	0.00	0.00	0.00
TRINITY_DN396382_c2_g1	0.00	0.00	0.00	0.00	0.00	0.00	0.00	0.00	0.00	0.00
TRINITY_DN396383_c0_g1	0.00	0.00	0.00	0.00	0.00	0.00	0.00	0.00	0.00	0.00
TRINITY_DN396385_c0_g1	2.94	3.59	3.38	0.00	3.48	3.38	0.00	1.05	2.19	0.00
TRINITY_DN396385_c1_g1	0.00	0.00	0.00	7.78	0.00	0.00	0.00	0.00	0.00	0.00
TRINITY_DN396385_c4_g1	0.00	0.00	0.00	0.00	0.00	0.00	0.00	0.00	0.00	0.00
TRINITY_DN396386_c0_g2	0.00	0.00	0.00	0.00	0.00	72.74	0.00	0.00	0.00	0.00
TRINITY_DN396388_c0_g1	0.00	0.00	0.00	0.00	0.00	0.00	0.00	0.00	0.00	0.00
TRINITY_DN396389_c0_g1	0.00	0.00	0.00	0.00	0.00	0.00	0.00	4.66	0.00	0.00
TRINITY_DN396389_c2_g1	0.00	0.00	0.00	5.31	8.96	0.00	0.00	7.85	0.00	0.00
TRINITY_DN39638_c0_g1	0.00	1.90	0.00	0.00	0.00	4.58	4.09	0.00	9.61	0.00
TRINITY_DN39638_c0_g3	4.51	0.00	0.00	0.00	0.00	0.00	0.00	0.00	0.00	0.00
TRINITY_DN39638_c0_g4	0.00	0.00	0.00	0.00	0.00	0.00	0.00	0.00	9.94	0.00
TRINITY_DN396390_c0_g1	0.00	0.00	0.00	0.00	0.00	11.94	0.00	0.00	0.00	0.00
TRINITY_DN396391_c0_g1	0.00	0.00	0.00	0.00	0.00	0.00	0.00	0.00	0.00	0.00
TRINITY_DN396394_c0_g1	0.00	0.00	41.01	0.00	0.00	0.00	0.00	0.00	0.00	0.00
TRINITY_DN396394_c1_g1	0.00	0.00	0.00	0.00	0.00	0.00	0.00	0.00	0.00	0.00
TRINITY_DN396396_c0_g1	0.00	0.00	14.37	0.00	7.25	6.29	3.26	0.00	6.79	0.00
TRINITY_DN396396_c1_g1	0.00	13.12	0.00	0.00	0.00	0.00	0.00	0.00	14.95	0.00
TRINITY_DN396397_c0_g1	0.00	0.00	1.51	0.00	0.00	0.00	1.39	0.00	0.00	0.00
TRINITY_DN396399_c0_g1	0.00	0.00	0.00	0.00	0.00	0.00	0.00	0.00	5.83	0.00
TRINITY_DN39639_c0_g1	0.00	0.00	0.00	0.00	0.00	0.00	0.00	0.00	11.27	0.00
TRINITY_DN3963_c0_g1	0.00	47.54	84.64	82.47	157.81	103.57	32.91	66.22	389.20	15.57
TRINITY_DN3963_c1_g1	0.00	7.90	0.00	0.00	28.95	0.00	0.00	0.00	26.96	0.00
TRINITY_DN3963_c3_g1	0.00	0.00	0.00	0.00	0.00	0.00	0.00	0.00	0.00	0.00
TRINITY_DN396401_c0_g1	0.00	0.00	0.00	13.25	0.00	0.00	0.00	0.00	0.00	0.00
TRINITY_DN396401_c2_g1	0.00	0.00	0.00	0.00	0.00	29.31	12.87	0.00	0.00	0.00
TRINITY_DN396401_c3_g1	0.00	0.00	0.00	0.00	37.13	0.00	0.00	0.00	0.00	0.00
TRINITY_DN396401_c5_g1	0.00	4.43	5.35	1.64	2.71	0.00	0.00	0.00	2.55	0.00
TRINITY_DN396401_c6_g1	0.00	6.43	0.00	0.00	0.00	0.00	0.00	0.00	0.00	0.00
TRINITY_DN396401_c8_g1	0.00	0.00	0.00	0.00	0.00	0.00	0.00	0.00	0.00	0.00
TRINITY_DN396401_c9_g1	0.00	0.00	0.00	0.00	0.00	0.00	0.00	0.00	15.43	0.00
TRINITY_DN396402_c0_g1	0.00	0.00	0.00	0.00	8.88	4.44	0.00	0.00	4.15	0.00
TRINITY_DN396402_c0_g2	0.00	0.00	0.00	7.69	0.00	0.00	0.00	0.00	4.46	0.00
TRINITY_DN396402_c0_g3	0.00	0.00	0.00	0.00	0.00	0.00	0.00	0.00	17.16	0.00
TRINITY_DN396405_c0_g1	0.00	0.00	1.39	0.00	0.00	0.00	12.58	0.00	0.00	0.00
TRINITY_DN396407_c0_g1	0.00	0.00	0.00	0.00	3.14	0.00	0.00	0.00	8.85	0.00
TRINITY_DN396407_c0_g2	0.00	0.00	19.19	0.00	0.00	0.00	0.00	0.00	18.33	0.00
TRINITY_DN396408_c0_g1	0.00	0.00	0.00	6.25	0.00	0.00	0.00	0.00	12.95	0.00
TRINITY_DN39640_c0_g1	0.00	0.00	0.00	0.00	0.00	0.00	5.56	0.00	2.89	0.00
TRINITY_DN39640_c1_g1	0.00	0.00	0.00	0.00	3.50	3.49	0.00	6.22	6.58	0.00
TRINITY_DN396410_c0_g1	0.00	0.00	0.00	2.04	20.66	0.00	0.00	4.62	0.00	0.00
TRINITY_DN396411_c0_g1	0.00	0.00	5.88	0.00	0.00	0.00	0.00	0.00	5.50	0.00
TRINITY_DN396413_c0_g1	0.00	0.00	0.00	10.85	0.00	0.00	0.00	0.00	17.16	0.00
TRINITY_DN396414_c0_g2	0.00	0.00	0.00	0.00	30.73	0.00	0.00	0.00	28.51	0.00
TRINITY_DN396414_c1_g1	0.00	0.00	0.00	0.00	0.00	17.27	0.00	0.00	0.00	0.00
TRINITY_DN396414_c2_g1	0.00	0.00	0.00	0.00	10.78	0.00	3.24	0.00	0.00	0.00
TRINITY_DN396414_c3_g1	0.00	0.00	0.00	0.00	15.13	0.00	0.00	0.00	0.00	0.00
TRINITY_DN396415_c1_g1	0.00	0.00	0.00	7.82	0.00	0.00	0.00	0.00	0.00	0.00
TRINITY_DN396415_c2_g1	0.00	0.00	0.00	0.00	40.86	13.55	0.00	0.00	0.00	0.00
TRINITY_DN396416_c0_g1	0.00	0.00	0.00	0.00	0.00	0.00	0.00	0.00	0.00	0.00
TRINITY_DN396416_c2_g1	0.00	0.00	0.00	0.00	8.64	0.00	0.00	0.00	0.00	0.00
TRINITY_DN396416_c2_g2	0.00	0.00	0.00	0.00	22.93	0.00	0.00	0.00	0.00	0.00
TRINITY_DN396416_c4_g1	0.00	5.79	14.11	0.00	0.00	7.13	0.00	0.00	13.17	0.00
TRINITY_DN396416_c7_g1	0.00	0.00	17.90	0.00	0.00	0.00	0.00	0.00	0.00	0.00
TRINITY_DN396418_c0_g1	0.00	0.00	0.00	0.00	0.00	0.00	0.00	0.00	39.93	0.00
TRINITY_DN396419_c0_g1	0.00	0.00	0.00	0.00	0.00	0.00	0.00	0.00	13.31	0.00
TRINITY_DN39641_c1_g1	0.00	0.00	0.00	9.39	0.00	0.00	0.00	0.00	0.00	0.00
TRINITY_DN39641_c2_g1	0.00	0.00	0.00	0.00	75.65	0.00	0.00	0.00	0.00	0.00
TRINITY_DN396420_c0_g1	0.00	0.00	0.00	0.00	0.00	0.00	0.00	0.00	0.00	0.00
TRINITY_DN396420_c1_g1	0.00	0.00	0.00	0.00	0.00	0.00	0.00	0.00	0.00	0.00
TRINITY_DN396421_c0_g1	0.00	0.00	0.00	0.00	0.00	0.00	13.98	0.00	0.00	0.00
TRINITY_DN396422_c0_g1	0.00	0.00	20.71	0.00	10.50	0.00	0.00	0.00	0.00	0.00
TRINITY_DN396422_c1_g1	0.00	0.00	0.00	0.00	0.00	0.00	0.00	0.00	0.00	0.00
TRINITY_DN396423_c0_g1	0.00	0.00	2.13	0.00	0.00	0.00	0.00	0.00	5.44	0.00
TRINITY_DN396424_c1_g1	0.00	0.00	0.00	0.00	0.00	0.00	0.00	0.00	0.00	0.00
TRINITY_DN396425_c0_g1	0.00	0.00	0.00	0.00	0.00	0.00	0.00	13.13	0.00	0.00
TRINITY_DN396425_c1_g1	0.00	0.00	0.00	7.48	25.40	0.00	0.00	0.00	0.00	0.00
TRINITY_DN396426_c1_g1	0.00	0.00	0.00	0.00	0.00	0.00	0.00	0.00	0.00	0.00
TRINITY_DN396429_c0_g1	0.64	9.97	37.81	18.98	28.76	13.18	4.06	8.13	22.88	0.00
TRINITY_DN396429_c0_g2	0.00	0.00	0.00	0.00	0.00	0.00	0.00	0.00	0.00	0.00
TRINITY_DN39642_c0_g1	0.00	2.17	10.17	6.26	0.00	0.00	0.00	0.00	0.00	0.00
TRINITY_DN39642_c0_g2	0.00	0.00	1.32	7.48	0.00	0.00	10.31	20.53	32.53	0.00
TRINITY_DN396430_c0_g1	0.00	0.00	0.00	0.00	0.00	0.00	0.00	0.00	0.00	0.00
TRINITY_DN396430_c0_g2	0.00	0.00	0.00	0.00	0.00	0.00	0.00	0.00	15.29	0.00
TRINITY_DN396431_c0_g1	0.00	0.00	0.00	0.00	15.82	0.00	0.00	0.00	0.00	0.00
TRINITY_DN396432_c2_g1	0.00	0.00	12.00	24.27	0.00	0.00	0.00	0.00	31.73	0.00
TRINITY_DN396432_c2_g2	0.00	0.00	0.00	0.00	0.00	0.00	0.00	0.00	0.00	0.00
TRINITY_DN396433_c0_g2	0.00	0.00	0.00	0.00	0.00	0.00	0.00	0.00	28.37	0.00
TRINITY_DN396433_c1_g1	0.00	2.16	1.29	3.19	9.30	1.29	1.19	1.20	6.27	0.00
TRINITY_DN396433_c1_g2	0.00	0.00	0.00	0.00	0.00	0.00	0.00	0.00	0.00	0.00
TRINITY_DN396433_c2_g1	0.83	2.50	9.47	4.09	6.83	7.57	6.98	4.44	11.97	0.00
TRINITY_DN396435_c0_g1	0.00	0.00	0.00	0.00	9.54	0.00	0.00	0.00	0.00	0.00
TRINITY_DN396436_c0_g1	0.00	0.00	0.00	0.00	0.00	0.00	0.00	0.00	0.00	0.00
TRINITY_DN396436_c0_g2	0.00	0.00	0.00	0.00	5.36	5.39	0.00	0.00	10.02	0.00
TRINITY_DN396436_c0_g4	0.00	0.00	13.19	0.00	67.29	0.00	0.00	0.00	12.54	0.00
TRINITY_DN396436_c2_g1	0.00	0.00	0.00	21.34	0.00	0.00	0.00	0.00	0.00	0.00
TRINITY_DN396436_c3_g1	0.00	0.00	0.00	5.31	0.00	0.00	0.00	0.00	25.02	0.00
TRINITY_DN396436_c5_g1	0.00	0.00	0.00	0.00	0.00	0.00	0.00	0.00	0.00	0.00
TRINITY_DN396436_c8_g1	0.00	0.00	0.00	10.48	0.00	0.00	0.00	0.00	0.00	15.46
TRINITY_DN396437_c0_g1	0.00	0.00	0.00	0.00	0.00	0.00	12.33	0.00	0.00	0.00
TRINITY_DN396437_c0_g2	0.00	0.00	0.00	0.00	0.00	0.00	0.00	0.00	0.00	0.00
TRINITY_DN396438_c0_g1	0.00	0.00	0.00	0.00	3.63	0.00	0.00	0.00	0.00	0.00
TRINITY_DN39643_c0_g1	0.00	0.00	0.00	0.00	0.00	0.00	0.00	0.00	0.00	0.00
TRINITY_DN39643_c0_g2	0.00	0.00	0.00	0.00	4.67	0.00	0.00	0.00	0.00	0.00
TRINITY_DN39643_c1_g1	0.00	0.00	0.00	0.00	10.18	0.00	0.00	0.00	0.00	0.00
TRINITY_DN39643_c3_g1	0.00	0.00	12.65	0.00	12.97	0.00	0.00	11.39	0.00	0.00
TRINITY_DN39643_c4_g1	0.00	0.00	0.00	1.74	5.77	0.00	0.00	2.57	0.00	0.00
TRINITY_DN39643_c5_g1	0.00	15.88	0.00	0.00	19.84	0.00	0.00	0.00	18.33	0.00
TRINITY_DN39643_c6_g1	0.00	10.60	0.00	0.00	0.00	0.00	0.00	0.00	0.00	0.00
TRINITY_DN396440_c0_g1	0.00	0.00	0.00	0.00	0.00	0.00	0.00	0.00	9.12	2.87
TRINITY_DN396440_c0_g2	0.00	0.00	0.00	0.00	0.00	0.00	0.00	0.00	0.00	0.00
TRINITY_DN396440_c0_g3	0.00	0.00	14.07	0.00	43.24	14.33	0.00	0.00	40.16	0.00
TRINITY_DN396441_c0_g1	0.00	0.00	0.00	0.00	0.00	0.00	0.00	0.00	10.44	0.00
TRINITY_DN396441_c1_g1	0.00	0.00	0.00	0.00	0.00	0.00	0.00	0.00	0.00	0.00
TRINITY_DN396441_c3_g1	0.00	14.62	0.00	0.00	0.00	0.00	15.71	0.00	0.00	0.00
TRINITY_DN396441_c6_g1	0.00	0.00	13.84	0.00	0.00	0.00	0.00	0.00	0.00	0.00
TRINITY_DN396441_c8_g1	0.00	0.00	0.00	10.76	0.00	18.19	0.00	0.00	0.00	0.00
TRINITY_DN396441_c9_g1	0.00	0.00	0.00	10.13	0.00	0.00	0.00	0.00	0.00	0.00
TRINITY_DN396442_c0_g1	0.00	0.00	0.00	0.00	10.63	0.00	0.00	0.00	0.00	0.00
TRINITY_DN396443_c0_g1	0.00	0.00	0.00	0.00	10.01	0.00	0.00	0.00	0.00	0.00
TRINITY_DN396445_c0_g1	0.00	1.19	8.11	2.65	11.77	2.03	0.00	0.00	2.77	0.00
TRINITY_DN396447_c1_g1	0.00	0.00	0.00	0.00	0.00	0.00	18.06	0.00	9.52	0.00
TRINITY_DN396448_c0_g1	0.00	3.55	0.00	0.00	0.00	0.00	0.00	0.00	0.00	0.00
TRINITY_DN396449_c1_g1	0.00	0.00	0.00	0.00	0.00	0.00	0.00	0.00	0.00	0.00
TRINITY_DN39644_c0_g1	0.00	0.00	0.00	0.00	0.00	6.56	0.00	6.21	21.31	0.00
TRINITY_DN39644_c0_g2	1.68	0.00	0.00	2.47	12.01	0.00	0.00	0.00	13.19	0.00
TRINITY_DN39644_c1_g1	0.00	0.00	25.49	6.16	17.05	5.13	6.36	7.16	6.65	0.00
TRINITY_DN39644_c1_g2	0.00	0.00	18.07	0.00	23.97	0.00	0.00	0.00	54.27	0.00
TRINITY_DN39644_c2_g1	0.00	0.00	0.00	15.17	0.00	0.00	0.00	0.00	0.00	0.00
TRINITY_DN396450_c0_g1	0.00	0.00	0.00	0.00	0.00	0.00	0.00	0.00	5.01	0.00
TRINITY_DN396450_c2_g1	0.00	0.00	0.00	0.00	0.00	0.00	0.00	0.00	34.02	0.00
TRINITY_DN396451_c0_g1	0.00	0.00	0.00	0.00	10.16	0.00	0.00	0.00	0.00	0.00
TRINITY_DN396451_c1_g1	0.00	0.00	0.00	0.00	0.00	0.00	0.00	0.00	0.00	0.00
TRINITY_DN396452_c0_g1	0.00	0.00	0.00	0.00	0.00	0.00	0.00	0.00	0.00	0.00
TRINITY_DN396452_c0_g2	0.00	0.00	29.11	0.00	0.00	0.00	0.00	0.00	0.00	0.00
TRINITY_DN396452_c0_g3	0.00	0.00	0.00	0.00	0.00	2.58	4.70	2.34	0.00	0.00
TRINITY_DN396452_c1_g1	0.00	0.00	0.00	0.00	0.00	0.00	0.00	0.00	0.00	0.00
TRINITY_DN396452_c1_g2	0.00	0.00	0.00	0.00	0.00	0.00	0.00	0.00	0.00	0.00
TRINITY_DN396452_c1_g3	0.00	0.00	0.00	0.00	0.00	0.00	0.00	0.00	0.00	0.00
TRINITY_DN396452_c2_g1	0.00	0.00	0.00	0.00	0.00	0.00	0.00	0.00	0.00	0.00
TRINITY_DN396455_c0_g1	0.00	0.00	0.00	0.00	9.94	0.00	0.00	0.00	9.25	0.00
TRINITY_DN396457_c0_g1	0.00	0.00	0.00	0.00	0.00	0.00	0.00	0.00	0.00	0.00
TRINITY_DN396457_c1_g1	0.00	0.00	0.00	17.93	0.00	0.00	0.00	0.00	0.00	0.00
TRINITY_DN396458_c0_g1	0.00	0.00	0.00	0.00	0.00	0.00	0.00	0.00	0.00	0.00
TRINITY_DN396458_c0_g2	0.00	0.00	0.00	0.00	0.00	0.00	0.00	0.00	0.00	0.00
TRINITY_DN396458_c0_g3	1.60	0.79	2.85	4.46	7.64	2.54	3.40	1.12	13.86	0.00
TRINITY_DN396458_c0_g4	0.00	0.00	0.00	0.00	39.06	0.00	0.00	8.57	0.00	0.00
TRINITY_DN396458_c0_g6	0.00	5.09	0.00	0.00	4.88	0.00	0.00	0.00	11.29	1.03
TRINITY_DN396458_c1_g1	0.00	3.07	7.43	6.79	0.00	0.00	0.00	0.00	3.51	0.00
TRINITY_DN396458_c4_g1	0.00	0.00	0.00	0.00	0.00	0.00	0.00	0.00	0.00	0.00
TRINITY_DN396459_c4_g2	0.00	0.00	17.79	0.00	0.00	0.00	0.00	0.00	25.02	0.00
TRINITY_DN396459_c4_g3	0.00	0.00	0.00	0.00	0.00	0.00	0.00	0.00	0.00	0.00
TRINITY_DN396459_c5_g1	0.00	0.00	0.00	0.00	0.00	0.00	9.56	0.00	20.12	0.00
TRINITY_DN396459_c8_g1	0.00	0.00	0.00	0.00	17.65	0.00	0.00	0.00	0.00	0.00
TRINITY_DN39645_c0_g1	0.00	0.00	4.58	0.00	12.77	0.00	0.00	0.00	2.92	0.00
TRINITY_DN39645_c0_g2	0.00	0.00	0.00	0.00	0.00	0.00	0.00	0.00	0.00	0.00
TRINITY_DN39645_c0_g3	0.00	4.02	1.16	0.99	0.00	8.73	5.03	3.62	3.04	0.89
TRINITY_DN39645_c0_g4	0.00	0.00	8.09	0.00	0.00	0.00	0.00	0.00	0.00	0.00
TRINITY_DN396460_c0_g2	0.00	0.00	0.00	1.63	0.00	0.00	0.00	0.00	0.00	0.00
TRINITY_DN396460_c1_g1	0.00	0.00	0.00	9.71	0.00	0.00	0.00	0.00	15.29	0.00
TRINITY_DN396460_c1_g2	0.00	0.00	0.00	4.93	0.00	0.00	0.00	0.00	0.00	0.00
TRINITY_DN396460_c2_g1	0.00	0.00	0.00	0.00	0.00	43.67	0.00	0.00	0.00	0.00
TRINITY_DN396460_c2_g2	0.00	0.00	0.00	17.93	0.00	0.00	0.00	0.00	0.00	0.00
TRINITY_DN396460_c3_g1	0.00	0.00	0.00	0.00	0.00	0.00	0.00	0.00	0.00	0.00
TRINITY_DN396460_c4_g1	0.00	0.00	6.56	0.00	13.15	0.00	0.00	0.00	0.00	0.00
TRINITY_DN396460_c5_g1	0.00	0.00	0.00	0.00	0.00	0.00	0.00	0.00	0.00	0.00
TRINITY_DN396461_c0_g1	0.00	0.00	0.00	0.00	0.00	0.00	24.50	0.00	0.00	12.20
TRINITY_DN396462_c0_g1	0.00	0.00	0.00	0.00	0.00	0.00	0.00	0.00	0.00	0.00
TRINITY_DN396463_c0_g1	0.00	0.00	0.00	0.00	0.00	0.00	0.00	0.00	0.00	0.00
TRINITY_DN396463_c1_g1	0.00	1.44	0.00	2.13	1.77	1.74	0.00	0.00	8.36	0.00
TRINITY_DN396464_c1_g1	0.00	0.00	0.00	7.47	7.06	0.00	0.00	7.55	30.34	0.00
TRINITY_DN396465_c0_g1	0.00	0.00	0.00	0.00	0.00	28.46	0.00	0.00	0.00	0.00
TRINITY_DN396466_c0_g1	0.00	0.00	0.00	0.00	14.91	0.00	0.00	0.00	0.00	0.00
TRINITY_DN396467_c0_g1	0.00	0.00	0.00	0.00	0.00	0.00	0.00	0.00	0.00	0.00
TRINITY_DN396467_c1_g1	0.00	10.52	6.73	13.17	23.42	10.93	3.10	1.58	17.21	1.56
TRINITY_DN396467_c1_g2	0.00	12.46	7.54	6.03	30.41	0.00	0.00	0.00	3.56	3.36
TRINITY_DN396467_c3_g1	0.00	0.00	0.00	0.00	0.00	0.00	0.00	0.00	0.00	0.00
TRINITY_DN396467_c4_g1	0.00	0.00	0.00	0.00	9.22	9.25	0.00	0.00	17.15	0.00
TRINITY_DN396467_c4_g2	0.00	0.00	0.00	3.03	10.08	0.00	0.00	4.43	14.13	0.00
TRINITY_DN396467_c5_g1	0.00	15.22	0.00	0.00	0.00	0.00	0.00	0.00	0.00	0.00
TRINITY_DN396467_c6_g1	0.00	0.00	0.00	0.00	0.00	0.00	0.00	0.00	0.00	0.00
TRINITY_DN396469_c0_g1	0.00	0.00	0.00	0.00	0.00	0.00	0.00	0.00	0.00	0.00
TRINITY_DN39646_c0_g1	0.00	0.00	0.00	0.00	0.00	0.00	0.00	6.61	0.00	0.00
TRINITY_DN39646_c0_g2	0.00	0.00	0.00	0.00	0.00	0.00	0.00	0.00	0.00	0.00
TRINITY_DN39646_c1_g1	0.00	2.02	0.00	0.00	2.48	0.00	0.00	2.22	0.00	0.00
TRINITY_DN39646_c2_g1	0.00	0.00	0.00	0.00	32.18	0.00	10.90	0.00	0.00	0.00
TRINITY_DN39646_c3_g1	0.00	0.00	0.00	0.00	10.82	0.00	0.00	0.00	0.00	0.00
TRINITY_DN39646_c3_g2	0.00	0.00	0.00	0.00	60.98	0.00	0.00	0.00	0.00	17.59
TRINITY_DN39646_c3_g4	0.00	29.96	0.00	0.00	0.00	23.04	0.00	0.00	0.00	0.00
TRINITY_DN39646_c3_g5	0.00	0.00	0.00	0.00	0.00	0.00	0.00	0.00	0.00	0.00
TRINITY_DN39646_c4_g1	0.00	0.00	0.00	0.00	0.00	0.00	0.00	0.00	0.00	0.00
TRINITY_DN396470_c0_g1	0.00	0.00	0.00	0.00	0.00	0.00	0.00	0.00	0.00	0.00
TRINITY_DN396470_c1_g1	0.00	0.00	0.00	3.99	0.00	0.00	5.95	5.84	7.11	0.00
TRINITY_DN396470_c2_g1	0.00	0.00	13.05	0.00	0.00	0.00	0.00	0.00	0.00	0.00
TRINITY_DN396470_c3_g1	4.82	0.00	0.00	0.00	0.00	0.00	0.00	0.00	0.00	5.13
TRINITY_DN396470_c3_g2	0.00	0.00	0.00	9.90	0.00	0.00	0.00	0.00	0.00	0.00
TRINITY_DN396470_c5_g1	0.00	0.00	22.59	0.00	9.08	0.00	4.09	4.00	0.00	0.00
TRINITY_DN396473_c0_g1	0.00	0.00	0.00	0.00	19.04	0.00	0.00	0.00	15.79	0.00
TRINITY_DN396474_c0_g1	0.00	20.67	51.41	3.03	0.00	0.00	0.00	0.00	4.71	0.00
TRINITY_DN396474_c0_g2	0.00	0.00	0.00	5.17	2.86	2.83	2.57	0.00	5.37	0.00
TRINITY_DN396474_c1_g1	0.00	0.00	0.00	0.00	0.00	0.00	0.00	0.00	17.33	0.00
TRINITY_DN396474_c2_g1	0.00	0.00	34.87	0.00	17.93	0.00	0.00	0.00	0.00	0.00
TRINITY_DN396474_c3_g1	0.00	0.00	0.00	0.00	0.00	0.00	0.00	0.00	0.00	0.00
TRINITY_DN396474_c4_g1	0.00	0.00	0.00	0.00	0.00	0.00	0.00	0.00	0.00	0.00
TRINITY_DN396474_c6_g1	0.00	5.74	0.00	0.00	20.99	0.00	0.00	0.00	0.00	0.00
TRINITY_DN396475_c0_g1	0.00	0.00	0.00	6.04	0.00	0.00	0.00	0.00	0.00	0.00
TRINITY_DN396475_c1_g1	0.00	0.00	0.00	0.00	0.00	0.00	0.00	3.67	11.65	0.00
TRINITY_DN396476_c0_g1	0.00	0.00	0.00	8.90	0.00	0.00	0.00	0.00	14.01	0.00
TRINITY_DN396477_c0_g1	0.00	0.00	12.91	0.00	0.00	0.00	0.00	0.00	24.56	0.00
TRINITY_DN396477_c1_g1	0.00	0.00	0.00	9.80	100.57	0.00	0.00	0.00	0.00	0.00
TRINITY_DN396477_c2_g1	0.00	0.00	5.98	3.60	5.98	6.03	0.00	0.00	0.00	0.00
TRINITY_DN396478_c0_g1	0.00	0.00	0.00	0.00	0.00	0.00	0.00	0.00	0.00	0.00
TRINITY_DN39647_c0_g1	0.00	0.00	0.00	0.00	0.00	0.00	0.00	0.00	14.26	0.00
TRINITY_DN39647_c1_g1	0.00	5.20	4.71	4.55	18.92	4.74	0.00	4.16	4.42	0.00
TRINITY_DN39647_c2_g1	0.00	0.00	0.00	0.00	0.00	0.00	0.00	0.00	0.00	0.00
TRINITY_DN39647_c3_g1	0.00	0.00	0.00	0.00	0.00	0.00	14.59	0.00	31.05	0.00
TRINITY_DN396482_c0_g1	0.00	0.00	0.00	16.83	0.00	0.00	0.00	0.00	0.00	0.00
TRINITY_DN396484_c0_g1	0.00	5.46	26.60	3.99	0.00	0.00	0.00	0.00	0.00	0.00
TRINITY_DN396485_c0_g1	0.00	4.15	0.00	3.05	5.05	0.00	4.55	0.00	0.00	0.00
TRINITY_DN396486_c0_g1	0.00	0.00	0.00	0.00	0.00	0.00	0.00	0.00	37.69	0.00
TRINITY_DN396486_c1_g1	0.00	0.00	0.00	3.16	0.00	0.00	0.00	0.00	0.00	0.00
TRINITY_DN396488_c0_g1	0.00	0.00	0.00	0.00	3.91	0.00	0.00	0.00	0.00	0.00
TRINITY_DN396488_c0_g2	0.00	0.00	0.00	0.00	0.00	0.00	0.00	0.00	10.01	0.00
TRINITY_DN396488_c1_g1	0.00	3.52	8.53	7.75	0.00	0.00	0.00	0.00	4.01	0.00
TRINITY_DN396490_c0_g2	0.00	0.00	0.00	0.00	0.00	0.00	0.00	0.00	0.00	0.00
TRINITY_DN396490_c0_g3	0.00	0.00	0.00	0.00	0.00	0.00	0.00	8.13	8.63	0.00
TRINITY_DN396490_c1_g1	0.00	0.00	0.00	0.00	25.38	0.00	0.00	0.00	57.81	0.00
TRINITY_DN396490_c3_g1	0.00	0.00	0.00	0.00	18.90	0.00	0.00	0.00	0.00	0.00
TRINITY_DN396491_c1_g1	0.00	0.00	0.00	3.75	18.70	0.00	0.00	0.00	0.00	0.00
TRINITY_DN396491_c2_g1	0.00	0.00	0.00	0.00	15.13	0.00	0.00	0.00	0.00	0.00
TRINITY_DN396492_c1_g1	0.00	0.00	0.00	0.00	0.00	8.48	0.00	0.00	0.00	0.00
TRINITY_DN396495_c0_g1	10.02	0.00	0.00	6.92	35.29	0.00	10.39	0.00	4.02	0.00
TRINITY_DN396498_c0_g1	0.00	30.16	45.65	32.72	46.11	9.25	16.32	8.08	51.46	16.21
TRINITY_DN396499_c0_g1	0.00	0.00	0.00	0.00	0.00	0.00	0.00	0.00	32.04	0.00
TRINITY_DN39649_c0_g1	0.00	0.00	0.00	0.00	0.00	0.00	0.00	0.00	0.00	0.00
TRINITY_DN39649_c0_g2	0.00	11.17	0.00	0.00	0.00	0.00	0.00	0.00	0.00	0.00
TRINITY_DN39649_c0_g3	0.00	0.00	0.00	0.00	0.00	0.00	0.00	0.00	0.00	0.00
TRINITY_DN3964_c0_g1	0.00	52.48	33.12	53.22	111.56	13.82	0.00	6.95	87.16	0.00
TRINITY_DN3964_c11_g1	0.00	0.00	0.00	0.00	0.00	0.00	0.00	0.00	0.00	0.00
TRINITY_DN3964_c2_g1	13.42	0.00	8.52	0.00	0.00	0.00	0.00	0.00	27.66	0.00
TRINITY_DN3964_c6_g1	0.00	0.00	0.00	0.00	0.00	0.00	0.00	0.00	0.00	0.00
TRINITY_DN396501_c0_g2	0.00	0.00	0.00	0.00	0.00	0.00	0.00	0.00	16.12	0.00
TRINITY_DN396501_c0_g3	0.00	0.00	0.00	0.00	7.99	0.00	0.00	0.00	7.38	0.00
TRINITY_DN396501_c1_g1	0.00	0.00	20.26	6.46	21.66	17.27	0.00	0.00	17.51	0.00
TRINITY_DN396501_c6_g1	0.00	0.00	0.00	0.00	2.59	2.56	0.00	0.00	0.00	0.00
TRINITY_DN396502_c1_g1	0.00	0.00	0.00	0.00	35.83	0.00	0.00	0.00	6.68	0.00
TRINITY_DN396502_c5_g1	0.00	0.00	0.00	0.00	0.00	0.00	0.00	0.00	0.00	0.00
TRINITY_DN396505_c0_g1	0.00	0.00	0.00	0.00	0.00	0.00	0.00	0.00	15.38	0.00
TRINITY_DN396506_c0_g1	0.00	0.00	0.00	0.00	0.00	0.00	0.00	0.00	0.00	0.00
TRINITY_DN396506_c1_g1	0.00	0.00	0.00	0.00	0.00	0.00	0.00	0.00	13.48	0.00
TRINITY_DN396506_c2_g1	0.00	0.00	0.00	3.70	0.00	0.00	0.00	0.00	0.00	0.00
TRINITY_DN396506_c3_g1	0.00	0.00	0.00	0.00	17.93	0.00	0.00	0.00	0.00	0.00
TRINITY_DN396506_c3_g2	0.00	0.00	0.00	0.00	0.00	0.00	0.00	0.00	0.00	0.00
TRINITY_DN396506_c4_g1	0.00	0.00	9.38	0.00	0.00	0.00	0.00	0.00	4.40	0.00
TRINITY_DN396506_c7_g1	0.00	0.00	0.00	0.00	0.00	0.00	0.00	0.00	0.00	0.00
TRINITY_DN396507_c0_g1	0.00	0.00	0.00	0.00	5.30	0.00	16.19	0.00	0.00	0.00
TRINITY_DN396508_c0_g1	0.00	0.00	0.00	0.00	0.00	0.00	0.00	0.00	0.00	0.00
TRINITY_DN396509_c0_g1	0.00	0.00	0.00	0.00	0.00	0.00	0.00	0.00	21.68	0.00
TRINITY_DN396509_c0_g2	0.00	0.00	0.00	5.15	0.00	0.00	0.00	0.00	0.00	0.00
TRINITY_DN396509_c0_g3	0.00	0.00	0.00	0.00	0.00	0.00	0.00	0.00	0.00	0.00
TRINITY_DN396509_c0_g4	0.00	0.00	0.00	0.00	0.00	0.00	0.00	0.00	0.00	0.00
TRINITY_DN396509_c0_g5	0.00	0.00	0.00	0.00	0.00	0.00	0.00	0.00	0.00	0.00
TRINITY_DN396509_c0_g6	0.00	0.00	0.00	8.42	0.00	0.00	0.00	0.00	13.31	0.00
TRINITY_DN39650_c0_g1	0.00	5.55	0.00	81.64	18.82	0.00	80.44	70.02	263.14	12.12
TRINITY_DN396510_c0_g1	0.00	0.00	0.00	0.00	5.56	0.00	0.00	4.88	5.18	0.00
TRINITY_DN396511_c0_g1	0.00	0.00	0.00	0.00	0.00	0.00	0.00	0.00	17.16	0.00
TRINITY_DN396512_c0_g1	0.00	0.00	0.00	0.00	0.00	0.00	0.00	0.00	0.00	0.00
TRINITY_DN396512_c2_g1	0.00	0.00	0.00	0.00	0.00	0.00	0.00	0.00	0.00	9.39
TRINITY_DN396512_c5_g1	0.00	0.00	0.00	4.10	0.00	3.38	3.07	0.00	0.00	3.01
TRINITY_DN396513_c0_g1	0.00	0.00	0.00	0.00	0.00	0.00	0.00	0.00	0.00	0.00
TRINITY_DN396514_c1_g1	0.00	0.00	0.00	14.73	0.00	0.00	0.00	0.00	0.00	0.00
TRINITY_DN396517_c0_g1	0.00	0.00	0.00	0.00	0.00	0.00	0.00	0.00	0.00	0.00
TRINITY_DN396517_c1_g1	0.00	0.00	18.16	0.00	0.00	0.00	0.00	0.00	0.00	0.00
TRINITY_DN396518_c0_g1	0.00	0.00	0.00	6.79	0.00	0.00	0.00	0.00	0.00	0.00
TRINITY_DN396518_c1_g1	0.00	0.00	0.00	0.00	0.00	0.00	0.00	0.00	0.00	0.00
TRINITY_DN396519_c0_g1	0.00	0.00	0.00	10.13	0.00	0.00	0.00	0.00	15.98	0.00
TRINITY_DN39651_c0_g1	0.00	0.00	5.67	0.00	0.00	0.00	20.05	0.00	0.00	0.00
TRINITY_DN39651_c0_g2	0.00	0.00	0.00	5.23	0.00	0.00	0.00	0.00	8.21	0.00
TRINITY_DN39651_c1_g1	0.00	19.18	15.60	32.58	23.48	15.74	0.00	20.54	109.13	0.00
TRINITY_DN39651_c7_g1	0.00	0.00	0.00	0.00	0.00	0.00	0.00	0.00	0.00	0.00
TRINITY_DN396520_c0_g1	0.00	0.00	0.00	0.00	0.00	0.00	0.00	0.00	0.00	0.00
TRINITY_DN396521_c0_g1	0.00	0.00	1.58	0.00	0.00	3.16	0.00	0.00	4.57	0.00
TRINITY_DN396521_c3_g1	0.00	0.00	9.49	5.67	0.00	0.00	16.96	0.00	0.00	0.00
TRINITY_DN396521_c5_g1	0.00	0.00	0.00	0.00	11.15	0.00	0.00	0.00	0.00	0.00
TRINITY_DN396521_c6_g1	0.00	0.00	15.75	9.47	0.00	0.00	0.00	0.00	0.00	0.00
TRINITY_DN396522_c0_g1	0.00	0.00	0.00	0.00	20.16	0.00	0.00	0.00	0.00	0.00
TRINITY_DN396523_c0_g1	0.00	12.43	8.56	2.62	6.54	0.00	0.00	0.00	4.10	0.00
TRINITY_DN396524_c0_g1	0.00	0.00	0.00	11.45	0.00	0.00	0.00	0.00	0.00	0.00
TRINITY_DN396524_c4_g1	0.00	0.00	0.00	0.00	0.00	0.00	0.00	0.00	41.62	0.00
TRINITY_DN396524_c5_g1	0.00	0.00	0.00	0.00	0.00	0.00	0.00	0.00	71.44	0.00
TRINITY_DN396524_c7_g1	0.00	0.00	0.00	0.00	0.00	0.00	0.00	0.00	17.68	0.00
TRINITY_DN396525_c0_g1	0.00	0.00	5.93	0.00	0.00	0.00	0.00	0.00	0.00	0.00
TRINITY_DN396525_c0_g2	0.00	16.46	0.00	0.00	0.00	0.00	0.00	0.00	0.00	0.00
TRINITY_DN396526_c2_g1	0.00	0.00	0.00	10.13	0.00	0.00	0.00	0.00	15.98	0.00
TRINITY_DN396527_c1_g1	0.00	0.00	10.17	0.00	0.00	0.00	0.00	0.00	0.00	9.00
TRINITY_DN396527_c3_g1	0.00	0.00	0.00	0.00	0.00	0.00	0.00	0.00	0.00	0.00
TRINITY_DN396527_c5_g1	0.00	0.00	0.00	16.95	43.24	0.00	0.00	0.00	0.00	0.00
TRINITY_DN396527_c5_g2	0.00	0.00	0.00	0.00	0.00	0.00	0.00	0.00	0.00	0.00
TRINITY_DN396527_c5_g3	0.00	0.00	0.00	0.00	0.00	0.00	0.00	0.00	0.00	0.00
TRINITY_DN396527_c7_g1	0.00	0.00	0.00	0.00	0.00	0.00	0.00	0.00	0.00	0.00
TRINITY_DN396527_c8_g1	0.00	0.00	0.00	0.00	32.02	0.00	0.00	0.00	14.82	0.00
TRINITY_DN396528_c0_g1	0.00	0.00	0.00	7.56	12.58	0.00	0.00	0.00	5.88	0.00
TRINITY_DN396528_c1_g1	0.00	0.00	0.00	0.00	0.00	0.00	0.00	0.00	9.40	0.00
TRINITY_DN396528_c2_g1	0.00	0.00	0.00	0.00	0.00	0.00	0.00	0.00	0.00	0.00
TRINITY_DN396529_c2_g1	0.00	0.00	0.00	0.00	0.00	0.00	9.85	0.00	0.00	0.00
TRINITY_DN396529_c3_g1	0.00	0.00	0.00	0.00	0.00	0.00	0.00	0.00	0.00	0.00
TRINITY_DN39652_c0_g1	0.00	0.00	0.00	0.00	116.65	0.00	3.15	0.00	0.00	0.00
TRINITY_DN39652_c0_g2	6.15	12.68	29.84	20.39	67.28	53.19	27.19	34.03	88.68	0.00
TRINITY_DN396531_c0_g1	0.00	0.00	0.00	0.00	0.00	0.00	0.00	0.00	0.00	0.00
TRINITY_DN396532_c0_g1	0.00	0.00	0.00	0.00	53.79	0.00	0.00	0.00	0.00	0.00
TRINITY_DN396533_c0_g1	0.00	0.00	0.00	0.00	20.02	0.00	0.00	0.00	46.49	0.00
TRINITY_DN396533_c2_g1	0.00	0.00	0.00	0.00	0.00	0.00	6.25	0.00	0.00	0.00
TRINITY_DN396533_c3_g1	0.00	0.00	0.00	0.00	0.00	0.00	0.00	0.00	0.00	0.00
TRINITY_DN396534_c0_g1	0.00	0.00	0.00	0.00	0.00	0.00	0.00	0.00	0.00	0.00
TRINITY_DN396536_c0_g1	7.06	0.00	0.00	0.00	0.00	0.00	0.00	0.00	15.65	0.00
TRINITY_DN396537_c0_g1	0.00	0.00	0.00	10.07	17.21	0.00	14.85	0.00	31.67	0.00
TRINITY_DN396537_c1_g1	0.00	0.00	19.06	5.70	0.00	0.00	0.00	8.46	8.99	0.00
TRINITY_DN396537_c2_g1	0.00	0.00	2.39	1.88	12.12	0.00	0.00	0.00	0.00	0.00
TRINITY_DN396537_c3_g1	0.00	0.00	0.00	0.00	0.00	3.16	0.00	0.00	0.00	0.00
TRINITY_DN396539_c0_g1	0.00	0.00	19.06	0.00	9.14	0.00	0.00	0.00	8.99	0.00
TRINITY_DN396539_c0_g2	0.00	0.00	0.00	0.00	0.00	0.00	0.00	0.00	0.00	0.00
TRINITY_DN396539_c0_g4	0.00	0.00	3.55	0.00	0.00	0.00	0.00	3.18	6.72	0.00
TRINITY_DN396542_c0_g1	0.00	0.00	10.09	3.09	0.00	0.00	0.00	0.00	0.00	0.00
TRINITY_DN396542_c1_g1	0.00	0.00	0.00	0.00	0.00	0.00	0.00	0.00	6.24	0.00
TRINITY_DN396544_c0_g1	0.00	8.91	0.00	0.00	6.72	0.00	0.00	0.00	25.09	0.00
TRINITY_DN396544_c1_g1	0.00	0.00	0.00	0.00	0.00	0.00	0.00	0.00	11.92	0.00
TRINITY_DN396545_c1_g1	0.00	0.00	0.00	17.09	0.00	0.00	0.00	0.00	0.00	0.00
TRINITY_DN396546_c0_g1	0.00	0.00	0.00	0.00	0.00	0.00	0.00	0.00	0.00	0.00
TRINITY_DN396547_c0_g1	0.00	0.00	0.00	0.00	0.00	0.00	13.43	6.61	7.39	0.00
TRINITY_DN396549_c0_g1	0.00	0.00	0.00	23.13	39.68	39.22	0.00	0.00	23.48	0.00
TRINITY_DN39654_c0_g1	0.00	0.00	2.88	9.94	7.97	2.87	3.85	0.00	11.45	0.00
TRINITY_DN39654_c0_g2	0.00	0.00	0.00	0.00	0.00	0.00	0.00	0.00	0.00	0.00
TRINITY_DN39654_c1_g1	0.00	0.00	0.00	0.00	0.00	0.00	0.00	0.00	31.97	0.00
TRINITY_DN396550_c1_g1	0.00	0.00	0.00	0.00	0.00	0.00	0.00	0.00	0.00	0.00
TRINITY_DN396551_c0_g1	0.00	0.00	0.00	10.29	0.00	0.00	0.00	0.00	0.00	0.00
TRINITY_DN396551_c0_g2	0.00	0.00	0.00	0.00	0.00	17.82	0.00	7.76	0.00	0.00
TRINITY_DN396552_c0_g1	0.00	21.82	0.00	0.00	0.00	0.00	0.00	11.82	0.00	0.00
TRINITY_DN396553_c0_g1	0.00	0.00	0.00	0.00	0.00	0.00	0.00	0.00	11.75	0.00
TRINITY_DN396555_c0_g1	0.00	0.00	0.00	0.00	0.00	0.00	0.00	0.00	0.00	0.00
TRINITY_DN396559_c0_g1	0.00	0.00	0.00	0.00	0.00	0.00	0.00	0.00	0.00	0.00
TRINITY_DN39655_c0_g1	0.00	0.00	0.00	0.00	0.00	0.00	0.00	0.00	0.00	0.00
TRINITY_DN39655_c1_g1	0.00	0.00	0.00	0.00	0.00	0.00	0.00	0.00	0.00	0.00
TRINITY_DN39655_c1_g2	0.00	0.00	0.00	0.00	11.53	0.00	0.00	0.00	0.00	0.00
TRINITY_DN39655_c2_g1	0.00	0.00	44.54	8.96	15.24	15.12	0.00	0.00	0.00	0.00
TRINITY_DN39655_c5_g1	0.00	0.00	0.00	0.00	0.00	0.00	0.00	0.00	0.00	0.00
TRINITY_DN396560_c0_g1	0.00	0.00	0.00	0.00	0.00	0.00	0.00	0.00	0.00	0.00
TRINITY_DN396560_c0_g2	0.00	0.00	0.00	0.00	0.00	0.00	0.00	0.00	0.00	0.00
TRINITY_DN396560_c0_g3	0.00	0.00	0.00	0.00	0.00	0.00	0.00	0.00	0.00	0.00
TRINITY_DN396560_c3_g1	0.00	0.00	2.36	0.00	0.00	2.37	0.00	2.15	2.26	0.00
TRINITY_DN396564_c0_g1	0.00	0.00	14.29	0.00	0.00	7.16	2.18	0.00	6.83	0.00
TRINITY_DN396565_c0_g1	0.00	0.00	0.00	0.00	31.98	0.00	0.00	0.00	0.00	0.00
TRINITY_DN396565_c2_g2	0.00	0.00	0.00	0.00	0.00	0.00	0.00	13.13	0.00	0.00
TRINITY_DN396565_c2_g3	0.00	0.00	0.00	0.00	0.00	0.00	0.00	0.00	7.99	3.78
TRINITY_DN396565_c3_g1	0.00	0.00	0.00	0.00	0.00	0.00	0.00	0.00	15.65	0.00
TRINITY_DN396565_c3_g2	0.00	0.00	0.00	11.40	9.65	0.00	0.00	0.00	0.00	0.00
TRINITY_DN396565_c4_g1	0.00	0.00	0.00	0.00	0.00	0.00	0.00	0.00	0.00	0.00
TRINITY_DN396565_c5_g1	0.00	0.00	0.00	0.00	0.00	0.00	0.00	0.00	0.00	0.00
TRINITY_DN396566_c0_g1	0.00	0.00	0.00	0.00	0.00	0.00	0.00	0.00	0.00	0.00
TRINITY_DN396567_c0_g1	0.00	0.00	0.00	17.48	0.00	0.00	0.00	0.00	9.20	0.00
TRINITY_DN396568_c0_g1	0.00	0.00	0.00	0.00	7.43	0.00	0.00	0.00	0.00	0.00
TRINITY_DN396568_c1_g1	0.00	0.00	0.00	0.00	5.24	0.00	0.00	0.00	7.38	0.00
TRINITY_DN396569_c0_g1	0.00	0.00	0.00	0.00	0.00	0.00	0.00	0.00	0.00	0.00
TRINITY_DN39656_c0_g1	0.00	0.00	8.61	0.00	4.33	0.00	0.00	0.00	8.09	0.00
TRINITY_DN39656_c0_g2	0.00	0.00	0.00	0.00	0.00	0.00	0.00	0.00	0.00	0.00
TRINITY_DN39656_c0_g3	0.00	0.00	0.00	0.00	31.11	0.00	0.00	0.00	0.00	0.00
TRINITY_DN39656_c1_g1	0.00	0.00	0.00	0.00	0.00	0.00	13.60	0.00	14.48	0.00
TRINITY_DN396574_c0_g1	0.00	0.00	0.00	0.00	0.00	0.00	0.00	0.00	0.00	0.00
TRINITY_DN396576_c0_g1	0.00	0.00	0.00	0.00	43.89	0.00	0.00	0.00	0.00	0.00
TRINITY_DN396577_c0_g1	0.00	0.00	0.00	0.00	0.00	0.00	0.00	0.00	0.00	0.00
TRINITY_DN396578_c0_g1	0.00	0.00	0.00	0.00	0.00	0.00	0.00	0.00	0.00	0.00
TRINITY_DN396579_c0_g1	0.00	14.53	0.00	0.00	8.87	12.90	0.00	0.00	0.00	0.00
TRINITY_DN396579_c0_g2	0.00	0.00	0.00	0.00	0.00	0.00	0.00	0.00	0.00	0.00
TRINITY_DN396579_c0_g3	0.00	0.00	0.00	0.00	0.00	0.00	0.00	0.00	7.69	0.00
TRINITY_DN396579_c0_g4	0.00	0.00	0.00	10.23	0.00	0.00	0.00	0.00	0.00	0.00
TRINITY_DN39657_c0_g1	0.00	0.00	7.42	4.45	7.45	0.00	6.62	0.00	0.00	0.00
TRINITY_DN396581_c0_g1	0.00	0.00	0.00	0.00	0.00	0.00	0.00	0.00	0.00	0.00
TRINITY_DN396581_c3_g1	0.00	0.00	0.00	0.00	0.00	0.00	0.00	0.00	9.94	0.00
TRINITY_DN396583_c0_g1	0.00	0.00	0.00	0.00	0.00	0.00	0.00	0.00	0.00	0.00
TRINITY_DN396583_c0_g2	0.00	0.00	4.95	1.13	5.07	1.65	0.00	0.00	0.00	0.00
TRINITY_DN396583_c0_g4	0.00	8.73	0.00	2.58	8.57	0.00	1.93	0.00	2.02	0.00
TRINITY_DN396584_c0_g1	0.00	0.00	0.00	0.00	0.00	0.00	0.00	0.00	0.00	0.00
TRINITY_DN396586_c1_g1	0.00	0.00	0.00	0.00	0.00	5.88	0.00	0.00	10.91	0.00
TRINITY_DN396588_c1_g1	0.00	0.00	0.00	0.00	9.02	18.08	0.00	7.89	25.16	0.00
TRINITY_DN396590_c1_g1	0.00	0.00	16.41	9.90	0.00	0.00	0.00	14.87	15.53	0.00
TRINITY_DN396591_c0_g1	0.00	2.17	0.00	1.60	0.00	0.00	0.00	0.00	0.00	0.00
TRINITY_DN396591_c1_g1	0.00	0.00	0.00	0.00	0.00	0.00	0.00	0.00	0.00	0.00
TRINITY_DN396592_c0_g1	0.00	30.43	0.00	0.00	0.00	0.00	0.00	0.00	0.00	0.00
TRINITY_DN396593_c0_g1	0.00	0.00	3.65	0.00	0.00	0.00	0.00	0.00	13.81	0.00
TRINITY_DN396593_c0_g2	0.00	0.00	4.75	5.82	9.66	0.00	0.00	0.00	15.90	0.00
TRINITY_DN396593_c0_g3	0.00	0.00	0.00	0.00	0.00	0.00	0.00	0.00	0.00	0.00
TRINITY_DN396593_c1_g1	0.00	0.00	0.00	3.69	0.00	0.00	0.00	0.00	0.00	0.00
TRINITY_DN396593_c2_g1	0.00	0.00	0.00	0.00	0.00	0.00	0.00	0.00	0.00	0.00
TRINITY_DN396593_c5_g1	0.00	0.00	0.00	2.48	0.00	12.35	0.00	0.00	7.70	0.00
TRINITY_DN396593_c6_g1	0.00	0.00	0.00	0.00	11.34	0.00	0.00	0.00	3.54	0.00
TRINITY_DN396594_c0_g1	0.00	0.00	0.00	0.00	0.00	0.00	0.00	0.00	0.00	0.00
TRINITY_DN396599_c0_g1	0.00	0.72	1.61	8.69	11.44	6.90	5.46	0.00	7.88	0.00
TRINITY_DN3965_c0_g1	4.45	0.00	35.94	0.04	78.68	11.78	6.65	0.00	0.00	8.92
TRINITY_DN3965_c0_g2	0.00	51.27	72.16	16.57	82.89	7.03	0.00	14.67	48.73	7.42
TRINITY_DN3965_c1_g1	0.00	0.00	2.93	0.74	4.87	0.00	0.00	0.00	2.31	0.00
TRINITY_DN3965_c2_g2	0.00	0.00	0.00	3.28	0.00	0.00	0.00	0.00	0.00	0.00
TRINITY_DN3965_c5_g1	0.00	0.00	0.00	0.00	12.09	0.00	0.00	0.00	0.00	0.00
TRINITY_DN396600_c0_g1	0.00	0.00	0.00	0.00	0.00	0.00	0.00	0.00	0.00	0.00
TRINITY_DN396601_c1_g1	0.00	0.00	0.00	0.00	0.00	0.00	0.00	0.00	0.00	0.00
TRINITY_DN396604_c0_g1	0.00	0.00	16.25	0.00	0.00	0.00	0.00	0.00	15.43	0.00
TRINITY_DN396605_c0_g1	0.00	0.00	0.00	0.00	23.67	0.00	0.00	0.00	0.00	0.00
TRINITY_DN396605_c1_g1	0.00	0.00	0.00	2.18	0.00	0.00	0.00	0.00	3.39	0.00
TRINITY_DN396605_c2_g1	0.00	0.00	0.00	0.00	0.00	0.00	0.00	0.00	12.28	0.00
TRINITY_DN396606_c0_g1	0.00	0.00	0.00	0.00	0.00	0.00	0.00	0.00	0.00	0.00
TRINITY_DN396606_c0_g2	0.00	0.00	0.00	0.00	0.00	0.00	0.00	0.00	0.00	0.00
TRINITY_DN396607_c0_g1	0.00	0.00	0.00	0.00	0.00	0.00	0.00	0.00	9.56	0.00
TRINITY_DN396607_c0_g2	0.00	0.00	0.00	3.25	0.00	0.00	0.00	0.00	5.05	0.00
TRINITY_DN396607_c1_g1	0.00	0.00	0.00	0.00	0.00	0.00	0.00	0.00	27.62	0.00
TRINITY_DN396607_c2_g1	0.00	0.00	0.00	0.00	0.00	0.00	0.00	0.00	0.00	0.00
TRINITY_DN396607_c7_g1	0.00	0.00	0.00	0.00	0.00	0.00	0.00	14.26	29.89	0.00
TRINITY_DN396607_c8_g1	0.00	0.00	0.00	0.00	0.00	0.00	0.00	0.00	23.02	0.00
TRINITY_DN396608_c1_g1	0.00	0.00	0.00	0.00	0.00	0.00	0.00	0.00	10.06	0.00
TRINITY_DN396608_c2_g1	0.00	0.00	0.00	0.00	0.00	0.00	0.00	0.00	0.00	0.00
TRINITY_DN396608_c3_g1	0.00	0.00	0.00	0.00	0.00	0.00	0.00	0.00	0.00	0.00
TRINITY_DN396609_c0_g1	0.00	0.00	0.00	0.00	12.99	0.00	0.00	0.00	0.00	0.00
TRINITY_DN39660_c0_g1	0.00	0.00	0.00	0.00	0.00	0.00	0.00	0.00	0.00	0.00
TRINITY_DN39660_c1_g1	0.00	0.00	1.57	0.96	9.63	3.14	1.44	1.45	13.62	1.13
TRINITY_DN396610_c0_g1	0.00	7.03	8.47	20.76	12.95	8.49	5.82	1.94	28.43	0.00
TRINITY_DN396611_c0_g1	0.00	7.58	0.00	0.00	0.00	27.89	0.00	0.00	0.00	0.00
TRINITY_DN396613_c0_g1	0.00	0.00	0.00	0.00	0.00	0.00	0.00	0.00	5.85	0.00
TRINITY_DN396614_c0_g1	0.00	8.58	9.02	22.22	47.64	14.18	7.11	7.20	58.86	1.19
TRINITY_DN396614_c0_g2	0.00	0.00	9.99	2.27	15.32	0.00	0.00	0.00	17.65	0.00
TRINITY_DN396614_c0_g3	0.00	0.00	0.00	1.72	0.00	0.00	1.80	3.60	0.00	0.00
TRINITY_DN396614_c1_g1	0.00	0.00	0.00	0.00	26.30	0.00	0.00	0.00	30.69	0.00
TRINITY_DN396614_c1_g2	0.00	0.00	0.00	0.00	0.00	0.00	0.00	0.00	11.91	0.00
TRINITY_DN396614_c1_g3	0.00	0.00	0.00	2.12	4.59	0.00	3.17	0.00	0.00	0.00
TRINITY_DN396614_c1_g4	0.00	0.00	0.00	0.00	0.00	19.15	0.00	0.00	0.00	0.00
TRINITY_DN396614_c3_g1	0.00	0.00	22.19	3.87	0.00	0.00	0.00	0.00	0.00	0.00
TRINITY_DN396614_c4_g1	0.00	0.00	0.00	0.00	0.00	0.00	0.00	0.00	0.00	0.00
TRINITY_DN396615_c0_g1	0.00	0.00	0.00	0.00	0.00	30.98	0.00	0.00	0.00	0.00
TRINITY_DN396616_c0_g1	14.69	0.00	0.00	0.00	0.00	0.00	0.00	0.00	0.00	0.00
TRINITY_DN396616_c0_g2	0.00	0.00	0.00	0.00	0.00	0.00	0.00	0.00	0.00	0.00
TRINITY_DN396617_c0_g1	0.00	0.00	0.00	17.80	15.13	0.00	0.00	13.36	39.78	0.00
TRINITY_DN396617_c1_g1	0.00	0.00	0.00	0.00	0.00	0.00	0.00	0.00	0.00	0.00
TRINITY_DN396617_c1_g4	0.00	0.00	15.35	4.04	0.00	0.00	0.00	0.00	0.00	0.00
TRINITY_DN396617_c3_g1	0.00	8.28	0.00	0.00	0.00	0.00	0.00	0.00	0.00	0.00
TRINITY_DN396618_c0_g1	0.00	0.00	0.00	0.00	0.00	0.00	0.00	0.00	14.70	0.00
TRINITY_DN39661_c0_g1	0.00	0.00	0.00	0.00	0.00	0.00	0.00	0.00	34.95	0.00
TRINITY_DN39661_c10_g1	0.00	0.00	13.36	0.00	0.00	0.00	0.00	0.00	6.33	0.00
TRINITY_DN39661_c11_g1	0.00	0.00	0.00	0.00	0.00	0.00	0.00	0.00	0.00	0.00
TRINITY_DN39661_c1_g1	0.00	0.00	0.00	0.00	0.00	9.77	0.00	0.00	0.00	0.00
TRINITY_DN39661_c2_g1	0.00	0.00	7.72	0.00	0.00	0.00	0.00	0.00	0.00	0.00
TRINITY_DN39661_c3_g1	0.00	0.00	0.00	0.00	0.00	7.76	0.00	0.00	21.50	0.00
TRINITY_DN396621_c0_g1	0.00	0.00	0.00	0.00	0.00	0.00	4.82	0.00	0.00	0.00
TRINITY_DN396621_c1_g1	0.00	0.00	0.00	0.00	0.00	0.00	0.00	0.00	48.37	15.08
TRINITY_DN396621_c3_g1	0.00	0.00	0.00	0.00	0.00	15.36	0.00	0.00	0.00	0.00
TRINITY_DN396621_c5_g1	0.00	0.00	0.00	0.00	0.00	0.00	0.00	4.35	0.00	0.00
TRINITY_DN396621_c6_g1	0.00	0.00	0.00	0.00	0.00	0.00	0.00	0.00	68.04	0.00
TRINITY_DN396622_c0_g1	0.00	0.00	0.00	0.00	0.00	0.00	0.00	0.00	0.00	0.00
TRINITY_DN396622_c1_g1	0.00	0.00	0.00	0.00	0.00	0.00	0.00	0.00	0.00	0.00
TRINITY_DN396623_c0_g1	0.00	3.71	0.00	2.73	0.00	0.00	0.00	7.98	4.23	0.00
TRINITY_DN396624_c0_g1	0.00	0.00	0.00	9.35	0.00	0.00	0.00	0.00	14.62	0.00
TRINITY_DN396625_c0_g1	0.00	0.00	0.00	3.01	0.00	0.00	0.00	0.00	4.68	0.00
TRINITY_DN396627_c1_g1	0.00	0.00	0.00	0.00	0.00	0.00	28.31	0.00	15.07	0.00
TRINITY_DN396628_c0_g1	0.00	0.00	0.00	4.65	0.00	0.00	0.00	0.00	0.00	0.00
TRINITY_DN396628_c1_g1	0.00	0.00	0.00	8.48	28.83	0.00	0.00	0.00	57.49	0.00
TRINITY_DN396629_c0_g1	0.00	0.00	58.17	14.88	0.00	0.00	0.00	7.32	25.52	0.00
TRINITY_DN39662_c0_g1	0.00	0.00	39.01	8.16	0.00	26.52	0.00	0.00	32.17	0.00
TRINITY_DN396630_c0_g1	0.92	0.00	0.00	0.00	0.00	0.00	0.00	0.00	0.00	0.00
TRINITY_DN396630_c1_g1	0.00	1.03	0.00	0.00	3.80	0.00	0.00	0.00	1.19	0.00
TRINITY_DN396631_c0_g1	0.00	7.24	0.00	0.00	0.00	0.00	0.00	0.00	0.00	0.00
TRINITY_DN396633_c0_g1	0.00	0.00	0.00	6.34	0.00	0.00	0.00	0.00	0.00	0.00
TRINITY_DN396634_c0_g1	0.00	0.00	0.00	0.00	0.00	0.00	4.07	0.00	4.23	0.00
TRINITY_DN396634_c1_g2	0.00	0.00	0.00	0.00	18.39	0.00	0.00	0.00	0.00	0.00
TRINITY_DN396634_c1_g3	0.00	8.81	0.00	0.00	0.00	0.00	0.00	0.00	0.00	0.00
TRINITY_DN396634_c2_g1	0.00	0.00	0.00	0.00	0.00	0.00	0.00	11.15	0.00	0.00
TRINITY_DN396634_c3_g1	0.00	0.00	7.11	0.00	0.00	0.00	0.00	0.00	0.00	0.00
TRINITY_DN396635_c0_g1	0.00	0.00	32.51	0.00	22.05	0.00	0.00	0.00	10.24	0.00
TRINITY_DN396637_c0_g1	0.00	0.00	11.50	0.00	23.34	23.25	0.00	10.26	0.00	0.00
TRINITY_DN396637_c1_g1	0.00	0.00	0.00	4.91	16.57	0.00	0.00	0.00	0.00	0.00
TRINITY_DN396638_c0_g1	0.00	10.91	0.00	0.00	0.00	0.00	0.00	0.00	12.44	0.00
TRINITY_DN396638_c1_g1	0.00	0.00	0.00	0.00	0.00	0.00	0.00	0.00	0.00	0.00
TRINITY_DN396639_c0_g1	0.00	0.00	0.00	0.00	5.93	0.00	0.00	0.00	0.00	0.00
TRINITY_DN39663_c0_g1	0.00	0.00	0.00	0.00	0.00	0.00	0.00	0.00	0.00	0.00
TRINITY_DN39663_c1_g1	0.00	0.00	0.00	0.00	0.00	0.00	0.00	0.00	0.00	0.00
TRINITY_DN39663_c2_g1	0.00	0.00	11.21	6.71	0.00	0.00	0.00	0.00	0.00	0.00
TRINITY_DN396641_c0_g1	0.00	3.08	0.00	3.41	5.62	1.85	0.00	0.00	3.56	0.00
TRINITY_DN396642_c0_g1	0.00	6.18	0.00	9.11	3.77	0.00	0.00	0.00	3.53	0.00
TRINITY_DN396642_c0_g2	0.00	0.00	0.98	0.61	1.01	0.98	0.00	0.00	4.78	0.00
TRINITY_DN396643_c0_g1	0.00	0.00	0.00	1.75	0.00	0.00	0.00	0.00	5.14	0.00
TRINITY_DN396643_c1_g1	0.00	14.85	0.00	0.00	0.00	0.00	0.00	0.00	0.00	0.00
TRINITY_DN396643_c1_g2	0.00	0.00	0.00	8.69	0.00	0.00	0.00	0.00	13.71	0.00
TRINITY_DN396643_c2_g1	0.00	0.00	0.00	0.00	10.00	5.02	0.00	4.40	0.00	0.00
TRINITY_DN396644_c0_g1	0.00	0.00	14.73	17.80	0.00	0.00	0.00	0.00	0.00	0.00
TRINITY_DN396644_c1_g1	0.00	0.00	0.00	0.00	0.00	0.00	0.00	0.00	0.00	0.00
TRINITY_DN396645_c0_g1	0.00	0.00	0.00	0.00	0.00	0.00	0.00	0.00	0.00	0.00
TRINITY_DN396646_c0_g1	0.00	0.00	17.90	10.76	0.00	0.00	0.00	0.00	17.01	0.00
TRINITY_DN396647_c0_g2	0.00	0.00	7.98	0.00	8.04	16.11	7.13	0.00	0.00	7.07
TRINITY_DN396648_c0_g1	0.00	0.00	0.00	0.00	0.00	0.00	0.00	0.00	0.00	0.00
TRINITY_DN396649_c0_g1	0.00	0.00	0.00	0.00	0.00	0.00	0.00	0.00	0.00	0.00
TRINITY_DN396649_c0_g2	0.00	0.00	0.00	0.00	0.00	0.00	0.00	0.00	0.00	0.00
TRINITY_DN396649_c2_g1	0.00	0.00	0.00	0.00	0.00	0.00	0.00	0.00	0.00	0.00
TRINITY_DN39664_c2_g1	15.34	7.81	18.87	20.59	16.37	0.00	0.00	0.00	21.10	0.00
TRINITY_DN396650_c0_g1	0.00	0.00	0.00	1.66	10.99	0.00	0.00	0.00	9.85	0.00
TRINITY_DN396650_c1_g1	0.00	0.00	0.00	0.00	0.00	0.00	0.00	0.00	2.26	0.00
TRINITY_DN396650_c2_g1	0.00	0.00	0.00	0.00	0.00	0.00	0.00	0.00	0.00	0.00
TRINITY_DN396651_c0_g1	0.00	0.00	0.00	0.00	0.00	0.00	0.00	0.00	0.00	0.00
TRINITY_DN396651_c1_g1	0.00	0.00	0.00	0.00	0.00	0.00	0.00	0.00	12.36	0.00
TRINITY_DN396652_c0_g1	0.00	0.00	0.00	0.00	10.96	0.00	0.00	0.00	0.00	0.00
TRINITY_DN396654_c0_g1	0.00	10.34	0.00	3.78	6.29	6.33	5.64	0.00	11.75	0.00
TRINITY_DN396655_c1_g1	0.00	0.00	0.00	0.00	0.00	0.00	0.00	0.00	10.76	0.00
TRINITY_DN396656_c0_g1	0.00	0.00	0.00	7.21	0.00	0.00	0.00	0.00	11.35	0.00
TRINITY_DN396657_c0_g1	0.00	0.00	0.00	0.00	0.00	0.00	7.77	0.00	0.00	0.00
TRINITY_DN396659_c0_g1	0.00	0.00	0.00	5.89	0.00	0.00	29.83	0.00	37.19	0.00
TRINITY_DN39665_c0_g1	0.00	0.00	38.39	0.00	66.79	0.00	0.00	0.00	0.00	0.00
TRINITY_DN39665_c1_g1	0.00	0.00	0.00	0.00	0.00	0.00	0.00	0.00	0.00	0.00
TRINITY_DN396660_c0_g1	0.00	0.00	14.41	18.03	0.00	18.89	0.00	0.00	0.00	0.00
TRINITY_DN396660_c0_g2	0.00	0.00	0.00	0.00	0.00	0.00	0.00	0.00	0.00	0.00
TRINITY_DN396662_c0_g1	0.00	0.00	0.00	0.00	37.46	0.00	0.00	0.00	0.00	0.00
TRINITY_DN396665_c0_g1	0.00	0.00	0.00	0.00	0.00	0.00	0.00	0.00	0.00	0.00
TRINITY_DN396666_c1_g1	0.00	0.00	0.00	0.00	0.00	0.00	0.00	0.00	0.00	0.00
TRINITY_DN396666_c4_g1	0.00	0.00	0.00	0.00	0.00	0.00	0.00	0.00	0.00	0.00
TRINITY_DN396667_c0_g1	0.00	0.00	0.00	0.00	0.00	0.00	8.53	0.00	17.97	0.00
TRINITY_DN396667_c1_g1	0.00	0.00	0.00	0.00	0.00	0.00	0.00	0.00	12.62	0.00
TRINITY_DN396668_c0_g1	1.38	0.00	18.56	13.22	26.49	8.71	2.25	2.32	19.12	1.21
TRINITY_DN396668_c0_g2	0.00	9.63	0.00	5.24	3.24	0.00	3.00	5.46	11.06	0.00
TRINITY_DN396668_c1_g1	0.00	0.00	15.44	27.60	37.13	19.50	0.00	0.00	0.00	0.00
TRINITY_DN396669_c0_g1	0.00	0.00	0.00	7.03	0.00	11.76	0.00	10.28	10.91	0.00
TRINITY_DN39666_c0_g1	0.00	0.00	0.00	1.71	1.43	0.00	0.00	0.00	0.00	0.00
TRINITY_DN39666_c2_g1	0.00	0.00	0.00	0.00	0.00	0.00	0.00	0.00	0.00	0.00
TRINITY_DN39666_c3_g1	0.00	8.10	18.23	10.05	20.91	6.55	8.92	2.93	0.00	0.00
TRINITY_DN39666_c5_g1	0.00	0.00	0.00	0.00	4.68	0.00	0.00	0.00	0.00	0.00
TRINITY_DN39666_c6_g1	0.00	0.00	0.00	0.00	0.00	0.00	0.00	0.00	58.03	0.00
TRINITY_DN39666_c7_g1	0.00	0.00	0.00	0.00	0.00	0.00	0.00	0.00	0.00	0.00
TRINITY_DN396672_c0_g1	0.00	0.00	2.80	0.00	0.00	1.43	0.00	0.00	1.36	0.00
TRINITY_DN396672_c1_g1	0.00	0.00	0.00	2.53	0.00	0.00	0.00	0.00	3.92	0.00
TRINITY_DN396673_c0_g2	0.00	0.00	24.47	0.00	0.00	0.00	0.00	0.00	0.00	0.00
TRINITY_DN396674_c0_g1	0.00	13.37	0.00	0.00	0.00	0.00	0.00	0.00	0.00	0.00
TRINITY_DN396674_c1_g1	0.00	0.00	0.00	11.33	0.00	0.00	0.00	0.00	0.00	0.00
TRINITY_DN396675_c0_g1	0.00	0.00	0.00	0.00	0.00	0.00	0.00	0.00	0.00	0.00
TRINITY_DN396675_c1_g1	0.00	0.00	0.00	0.00	0.00	0.00	0.00	0.00	0.00	0.00
TRINITY_DN396675_c2_g1	0.00	0.00	0.00	0.00	0.00	0.00	0.00	0.00	15.44	0.00
TRINITY_DN396675_c6_g1	0.00	0.00	0.00	0.00	4.63	0.00	0.00	0.00	0.00	0.00
TRINITY_DN396675_c7_g1	0.00	0.00	0.00	0.00	0.00	13.13	0.00	0.00	0.00	0.00
TRINITY_DN396676_c0_g1	0.00	0.00	0.00	0.57	0.00	0.00	0.00	0.00	0.89	0.00
TRINITY_DN396677_c0_g1	0.00	0.00	0.00	0.00	0.00	0.00	0.00	0.00	0.00	0.00
TRINITY_DN396678_c0_g1	0.00	0.00	0.00	0.00	0.00	0.00	0.00	0.00	0.00	0.00
TRINITY_DN396680_c0_g1	0.00	0.00	0.00	0.00	0.00	0.00	0.00	0.00	0.00	0.00
TRINITY_DN396680_c0_g2	7.68	0.00	18.07	0.00	0.00	0.00	0.00	7.98	8.48	0.00
TRINITY_DN396680_c1_g1	0.00	0.00	0.85	0.52	0.00	0.00	0.00	0.00	0.00	0.00
TRINITY_DN396680_c3_g1	0.00	0.00	0.00	0.00	0.00	0.00	0.00	0.00	0.00	0.00
TRINITY_DN396681_c0_g1	0.00	0.00	0.00	0.00	0.00	0.00	0.00	2.74	0.00	0.00
TRINITY_DN396682_c0_g1	0.00	0.00	0.00	0.00	0.00	0.00	0.00	0.00	9.46	0.00
TRINITY_DN396682_c1_g1	0.00	0.00	0.00	39.18	0.00	0.00	0.00	0.00	0.00	0.00
TRINITY_DN396686_c0_g1	0.00	0.00	0.00	0.00	5.84	0.00	0.00	5.14	0.00	0.00
TRINITY_DN396687_c0_g1	0.00	0.00	0.00	0.00	0.00	0.00	0.00	0.00	0.00	0.00
TRINITY_DN396687_c1_g1	0.00	0.00	0.00	0.00	0.00	0.00	0.00	0.00	0.00	0.00
TRINITY_DN396687_c1_g3	0.00	0.00	0.00	0.00	0.00	0.00	0.00	0.00	0.00	0.00
TRINITY_DN396687_c1_g4	0.00	3.65	0.00	10.73	44.54	0.00	0.00	0.00	4.16	0.00
TRINITY_DN396687_c2_g1	0.00	13.88	0.00	10.07	0.00	17.02	0.00	15.14	0.00	0.00
TRINITY_DN396687_c3_g1	0.00	0.00	0.00	0.00	31.51	0.00	0.00	0.00	0.00	0.00
TRINITY_DN396687_c4_g1	0.00	0.00	2.89	1.77	2.93	0.00	0.00	0.00	0.00	0.00
TRINITY_DN396687_c7_g1	0.00	0.00	0.00	0.00	0.00	0.00	0.00	0.00	0.00	0.00
TRINITY_DN396687_c9_g1	0.00	0.00	0.00	0.00	0.00	0.00	0.00	0.00	0.00	0.00
TRINITY_DN396688_c0_g1	0.00	0.00	0.00	0.00	0.00	0.00	0.00	0.00	0.00	0.00
TRINITY_DN396689_c0_g1	0.00	36.08	0.00	0.00	0.00	0.00	0.00	0.00	0.00	0.00
TRINITY_DN39668_c0_g1	0.00	0.00	7.87	0.00	26.64	13.62	2.40	0.00	25.02	0.00
TRINITY_DN39668_c0_g2	0.00	0.00	0.00	0.00	0.00	0.00	0.00	0.00	0.00	0.00
TRINITY_DN39668_c0_g4	0.00	0.00	0.00	20.83	0.00	0.00	5.18	0.00	16.17	0.00
TRINITY_DN39668_c0_g5	0.00	1.59	2.86	7.05	13.74	5.71	0.00	4.47	10.19	0.00
TRINITY_DN39668_c10_g1	0.00	0.00	0.00	0.00	11.92	0.00	0.00	0.00	0.00	0.00
TRINITY_DN39668_c1_g1	0.00	0.00	0.00	19.36	0.00	0.00	9.68	9.62	10.18	0.00
TRINITY_DN39668_c1_g3	0.00	0.00	0.00	0.00	0.00	30.42	0.00	0.00	0.00	0.00
TRINITY_DN39668_c2_g2	0.00	0.00	0.00	10.23	0.00	0.00	0.00	15.43	0.00	0.00
TRINITY_DN39668_c4_g1	0.00	0.00	0.00	0.00	0.00	0.00	0.00	0.00	0.00	0.00
TRINITY_DN39668_c8_g1	0.00	0.00	0.00	4.22	0.00	0.00	2.10	0.00	8.79	0.00
TRINITY_DN39668_c9_g1	0.00	0.00	0.00	0.00	0.00	0.00	0.00	0.00	0.00	0.00
TRINITY_DN396690_c1_g1	0.00	0.00	0.00	0.00	0.00	0.00	0.00	0.00	0.00	0.00
TRINITY_DN396692_c1_g1	0.00	0.00	0.00	11.33	0.00	0.00	0.00	0.00	0.00	0.00
TRINITY_DN396695_c0_g1	0.00	0.00	9.43	0.00	0.00	0.00	0.00	0.00	0.00	0.00
TRINITY_DN396695_c1_g1	0.00	0.00	0.00	0.00	24.02	59.70	0.00	10.56	0.00	0.00
TRINITY_DN396697_c0_g1	0.00	10.26	0.00	0.00	18.85	0.00	0.00	0.00	0.00	0.00
TRINITY_DN396698_c2_g1	0.00	0.00	0.00	0.00	0.00	0.00	0.00	0.00	0.00	0.00
TRINITY_DN396698_c4_g1	0.00	0.00	0.00	0.00	0.00	0.00	0.00	0.00	0.00	0.00
TRINITY_DN396699_c0_g1	0.00	0.00	6.73	10.91	3.40	11.62	3.07	0.00	0.00	0.00
TRINITY_DN396699_c0_g2	0.00	0.00	0.00	0.00	0.00	0.00	0.00	0.00	0.00	0.00
TRINITY_DN39669_c0_g1	0.00	0.00	0.00	0.00	0.00	0.00	0.00	0.00	0.00	0.00
TRINITY_DN39669_c2_g1	0.00	0.00	0.00	0.00	0.00	0.00	0.00	0.00	9.30	0.00
TRINITY_DN3966_c0_g1	2.16	34.93	62.78	70.76	143.17	47.87	22.24	34.61	174.73	6.51
TRINITY_DN3966_c0_g2	0.00	0.40	25.72	0.00	0.00	0.00	3.14	0.00	0.00	0.00
TRINITY_DN3966_c0_g3	20.03	298.17	286.64	433.88	940.07	354.24	203.06	322.23	1270.32	93.87
TRINITY_DN3966_c10_g1	0.00	0.00	0.00	0.00	0.00	0.00	0.00	16.75	0.00	0.00
TRINITY_DN3966_c11_g1	0.00	0.00	0.00	8.89	0.00	7.50	0.00	0.00	0.00	0.00
TRINITY_DN3966_c12_g1	0.00	0.00	4.29	0.51	0.00	5.45	0.00	1.52	4.25	0.00
TRINITY_DN3966_c13_g2	0.00	0.00	0.00	0.00	0.00	0.00	0.00	0.00	0.00	0.00
TRINITY_DN3966_c14_g1	0.00	19.10	0.00	0.00	0.00	0.00	0.00	0.00	14.47	0.00
TRINITY_DN3966_c15_g1	0.00	0.00	25.85	4.53	9.43	11.08	1.69	1.70	10.65	3.36
TRINITY_DN3966_c18_g1	0.00	0.00	0.00	0.00	0.00	0.00	0.00	0.00	0.00	0.00
TRINITY_DN3966_c1_g1	0.00	0.00	0.00	0.00	0.00	4.99	4.47	0.00	0.00	0.00
TRINITY_DN3966_c1_g2	0.00	0.00	12.09	0.00	0.00	0.00	0.00	8.63	17.88	0.00
TRINITY_DN3966_c1_g3	0.00	1.30	0.00	0.96	4.80	3.13	1.44	1.45	3.02	0.00
TRINITY_DN3966_c1_g4	0.00	0.00	0.00	0.00	0.00	32.11	0.00	0.00	0.00	0.00
TRINITY_DN3966_c1_g5	0.00	29.96	64.55	46.36	142.55	25.48	32.92	25.89	147.01	6.47
TRINITY_DN3966_c1_g6	0.00	0.00	0.00	0.00	10.25	0.00	0.00	9.01	0.00	0.00
TRINITY_DN3966_c22_g1	7.20	0.00	39.19	16.92	84.73	62.17	0.00	0.00	36.38	0.00
TRINITY_DN3966_c2_g1	0.00	0.00	0.00	4.47	0.00	0.00	0.00	0.00	0.00	0.00
TRINITY_DN3966_c3_g1	0.00	0.00	0.00	0.00	0.00	0.00	0.00	0.00	6.78	0.00
TRINITY_DN3966_c5_g1	0.00	0.00	0.00	4.49	7.52	0.00	0.00	0.00	0.00	0.00
TRINITY_DN396700_c1_g1	0.00	0.00	0.00	0.00	0.00	0.00	0.00	0.00	0.00	0.00
TRINITY_DN396701_c0_g1	0.00	10.79	13.12	0.00	0.00	0.00	0.00	0.00	6.14	0.00
TRINITY_DN396702_c0_g1	0.00	0.00	0.00	0.00	0.00	0.00	0.00	0.00	0.00	0.00
TRINITY_DN396702_c1_g1	0.00	0.00	6.08	0.00	0.00	0.00	0.00	0.00	11.37	0.00
TRINITY_DN396702_c1_g2	0.00	0.00	0.00	0.00	44.35	0.00	9.43	0.00	0.00	0.00
TRINITY_DN396703_c1_g1	0.00	0.00	0.00	0.00	12.42	0.00	0.00	0.00	0.00	0.00
TRINITY_DN396705_c0_g1	0.00	0.00	25.00	0.00	0.00	0.00	0.00	0.00	0.00	0.00
TRINITY_DN396705_c1_g2	0.00	0.00	0.00	0.00	8.83	26.60	0.00	0.00	0.00	0.00
TRINITY_DN396705_c3_g1	0.00	0.00	0.00	0.00	0.00	0.00	0.00	0.00	0.00	0.00
TRINITY_DN396706_c0_g1	0.00	0.00	22.40	0.00	0.00	0.00	0.00	0.00	0.00	0.00
TRINITY_DN396707_c0_g1	0.00	0.00	3.30	4.02	3.33	0.00	0.00	0.00	0.00	0.00
TRINITY_DN396707_c1_g1	0.00	0.00	0.00	0.00	0.00	0.00	0.00	0.00	0.00	0.00
TRINITY_DN396709_c0_g1	0.00	17.26	0.00	18.66	0.00	0.00	0.00	9.27	0.00	0.00
TRINITY_DN39670_c0_g1	0.00	0.00	0.00	0.00	0.00	0.00	0.00	0.00	19.53	0.00
TRINITY_DN39670_c1_g1	0.00	0.00	0.00	0.00	0.00	0.00	0.00	0.00	0.00	0.00
TRINITY_DN396711_c0_g1	0.00	0.00	0.00	6.70	0.00	0.00	0.00	0.00	0.00	0.00
TRINITY_DN396711_c0_g3	0.00	0.00	0.00	0.00	27.24	0.00	0.00	0.00	0.00	0.00
TRINITY_DN396711_c1_g1	0.00	0.00	0.00	0.00	0.00	0.00	0.00	0.00	9.94	0.00
TRINITY_DN396711_c1_g2	0.00	0.00	0.00	0.00	17.05	0.00	0.00	0.00	0.00	0.00
TRINITY_DN396711_c1_g3	0.00	0.00	0.00	0.00	0.00	0.00	0.00	0.00	25.43	0.00
TRINITY_DN396711_c1_g4	0.00	0.00	0.00	0.00	0.00	0.00	0.00	0.00	41.44	0.00
TRINITY_DN396711_c2_g1	0.00	0.00	0.00	0.00	1.84	0.00	0.00	0.00	0.00	6.58
TRINITY_DN396711_c3_g1	0.00	0.00	0.00	0.00	0.00	0.00	0.00	0.00	37.32	0.00
TRINITY_DN396711_c3_g2	0.00	0.00	0.00	3.17	0.00	0.00	0.00	0.00	9.84	0.00
TRINITY_DN396711_c3_g3	0.00	0.00	0.00	0.00	0.00	0.00	0.00	0.00	0.00	0.00
TRINITY_DN396711_c3_g4	0.00	0.00	11.87	0.00	35.59	5.98	0.00	0.00	13.46	0.00
TRINITY_DN396714_c0_g1	0.00	0.00	0.00	0.00	0.00	0.00	0.00	0.00	0.00	0.00
TRINITY_DN396715_c0_g1	0.00	0.00	0.00	0.00	0.00	0.00	0.00	0.00	0.00	0.00
TRINITY_DN396715_c0_g2	0.00	0.00	0.00	0.00	0.00	0.00	0.00	0.00	0.00	0.00
TRINITY_DN396716_c0_g1	0.00	0.00	10.85	0.00	0.00	0.00	0.00	0.00	0.00	0.00
TRINITY_DN396716_c1_g1	0.00	0.00	0.00	0.00	0.00	0.00	0.00	0.00	9.20	0.00
TRINITY_DN396717_c0_g1	0.00	0.00	0.00	0.00	0.00	0.00	0.00	0.00	0.00	0.00
TRINITY_DN396717_c1_g1	0.00	0.00	0.00	0.00	0.00	0.00	0.00	0.00	0.00	0.00
TRINITY_DN396717_c2_g1	0.00	0.00	0.00	0.00	0.00	0.00	0.00	0.00	0.00	0.00
TRINITY_DN396719_c1_g1	0.00	0.00	0.00	11.24	0.00	0.00	0.00	9.47	0.00	0.00
TRINITY_DN39671_c0_g1	0.00	0.00	0.00	0.00	4.63	0.00	0.00	0.00	0.00	0.00
TRINITY_DN39671_c1_g1	0.00	0.00	0.00	0.00	0.00	0.00	0.00	0.00	0.00	0.00
TRINITY_DN39671_c2_g1	0.00	3.70	0.00	5.44	9.02	9.03	0.00	0.00	8.44	0.00
TRINITY_DN396720_c0_g1	0.00	0.00	0.00	4.30	35.99	0.00	0.00	0.00	0.00	0.00
TRINITY_DN396722_c0_g1	0.00	0.00	0.00	0.00	0.00	0.00	0.00	0.00	7.24	0.00
TRINITY_DN396722_c1_g1	0.00	0.00	0.00	0.00	18.62	0.00	0.00	0.00	0.00	0.00
TRINITY_DN396722_c2_g1	0.00	7.92	19.23	0.00	4.83	3.83	1.75	4.25	1.84	0.00
TRINITY_DN396722_c3_g2	0.00	0.00	2.00	0.00	2.04	4.01	0.00	0.00	5.77	0.00
TRINITY_DN396722_c4_g1	0.00	0.00	7.72	2.35	0.00	0.00	0.00	3.44	7.28	0.00
TRINITY_DN396722_c5_g1	0.00	6.23	3.77	0.00	11.40	0.00	0.00	3.36	14.23	6.73
TRINITY_DN396724_c0_g1	0.00	0.00	0.00	0.00	0.00	0.00	0.00	0.00	0.00	0.00
TRINITY_DN396724_c1_g1	18.47	59.56	0.00	1337.09	12.17	0.00	0.00	0.00	11.27	38.64
TRINITY_DN396724_c2_g1	0.00	5.13	0.00	0.00	6.12	0.00	0.00	0.00	0.00	0.00
TRINITY_DN396724_c3_g1	0.00	0.00	0.00	4.55	0.00	0.00	0.00	0.00	0.00	0.00
TRINITY_DN396724_c4_g1	0.00	0.00	0.00	0.00	0.00	0.00	11.13	0.00	11.83	0.00
TRINITY_DN396726_c0_g1	0.00	0.00	0.00	11.57	0.00	0.00	0.00	0.00	18.33	0.00
TRINITY_DN396727_c1_g1	0.00	0.00	0.00	0.00	11.49	0.00	0.00	0.00	0.00	0.00
TRINITY_DN396727_c2_g1	0.00	0.00	0.00	0.00	0.00	0.00	0.00	0.00	0.00	0.00
TRINITY_DN396727_c3_g1	0.00	0.00	0.00	0.00	0.00	0.00	0.00	0.00	18.02	0.00
TRINITY_DN396728_c0_g1	0.00	0.00	2.35	1.66	2.75	4.70	0.00	4.27	9.89	0.00
TRINITY_DN396728_c1_g1	0.00	0.00	3.49	0.00	3.62	0.00	2.70	1.36	0.00	0.00
TRINITY_DN396729_c0_g1	0.00	0.00	0.00	0.00	0.00	0.00	0.00	0.00	0.00	0.00
TRINITY_DN396729_c0_g2	0.00	0.00	0.00	0.00	0.00	0.00	0.00	0.00	10.71	0.00
TRINITY_DN396729_c1_g1	0.00	0.00	0.00	8.20	0.00	0.00	0.00	0.00	0.00	0.00
TRINITY_DN396729_c2_g1	0.00	0.00	0.00	0.00	5.23	0.00	0.00	0.00	4.88	0.00
TRINITY_DN39672_c0_g1	0.00	0.00	0.00	0.00	0.00	0.00	2.26	0.00	27.16	0.00
TRINITY_DN39672_c0_g3	0.00	0.00	0.00	0.00	0.00	0.00	0.00	0.00	0.00	0.00
TRINITY_DN39672_c2_g1	0.00	0.00	0.00	0.00	0.00	0.00	0.00	0.00	0.00	0.00
TRINITY_DN39672_c3_g1	0.00	0.00	0.00	0.00	0.00	0.00	0.00	0.00	0.00	0.00
TRINITY_DN39672_c4_g1	0.00	0.00	0.00	0.00	0.00	0.00	0.00	0.00	0.00	0.00
TRINITY_DN39672_c6_g1	0.00	0.00	0.00	0.00	0.00	0.00	0.00	0.00	7.14	0.00
TRINITY_DN39672_c7_g1	0.00	0.00	0.00	0.00	0.00	0.00	0.00	0.00	0.00	0.00
TRINITY_DN396731_c0_g1	0.00	0.00	0.00	0.00	0.00	0.00	0.00	8.08	0.00	0.00
TRINITY_DN396731_c2_g1	0.00	0.00	0.00	0.00	0.00	0.00	0.00	0.00	14.37	0.00
TRINITY_DN396731_c6_g1	0.00	0.00	0.00	0.00	5.93	0.00	0.00	0.00	5.68	0.00
TRINITY_DN396732_c0_g1	0.00	0.00	0.00	7.48	0.00	0.00	0.00	0.00	0.00	0.00
TRINITY_DN396732_c1_g1	0.00	0.00	0.00	0.00	0.00	0.00	0.00	0.00	16.41	0.00
TRINITY_DN396732_c2_g1	0.00	9.24	0.00	0.00	0.00	0.00	0.00	0.00	3.62	0.00
TRINITY_DN396733_c1_g1	0.00	0.00	0.00	0.00	0.00	0.00	0.00	0.00	0.00	0.00
TRINITY_DN396735_c0_g1	0.00	0.00	0.00	0.00	0.00	0.00	0.00	0.00	6.19	0.00
TRINITY_DN396736_c0_g1	0.00	0.00	0.00	0.00	0.00	0.00	0.00	5.97	6.35	0.00
TRINITY_DN396737_c0_g1	0.00	0.00	0.00	0.00	0.00	0.00	0.00	0.00	0.00	0.00
TRINITY_DN396737_c0_g2	0.00	0.00	0.00	0.00	0.00	0.00	0.00	0.00	0.00	0.00
TRINITY_DN396739_c0_g1	0.00	0.00	0.00	0.00	0.00	0.00	0.00	0.00	0.00	0.00
TRINITY_DN396739_c1_g1	0.00	0.00	0.00	23.32	0.00	0.00	0.00	0.00	37.02	0.00
TRINITY_DN39673_c0_g1	0.00	0.00	0.00	0.00	11.53	0.00	0.00	0.00	0.00	0.00
TRINITY_DN39673_c1_g1	0.00	0.00	0.00	0.00	0.00	0.00	0.00	0.00	0.00	0.00
TRINITY_DN39673_c1_g2	0.00	0.00	0.00	0.00	0.00	0.00	0.00	0.00	0.00	0.00
TRINITY_DN39673_c2_g1	0.00	0.00	8.18	4.88	0.00	0.00	0.00	0.00	7.65	0.00
TRINITY_DN39673_c3_g1	0.00	2.76	0.00	6.42	0.00	0.00	0.00	0.00	0.00	0.00
TRINITY_DN396740_c0_g1	0.00	0.00	0.00	0.00	5.44	0.00	0.00	0.00	2.61	0.00
TRINITY_DN396743_c0_g1	0.00	0.00	0.00	0.00	0.00	0.00	0.00	0.00	17.75	0.00
TRINITY_DN396743_c1_g1	0.00	0.00	31.75	0.00	0.00	0.00	0.00	0.00	0.00	0.00
TRINITY_DN396743_c2_g1	0.00	0.00	0.00	0.00	0.00	0.00	0.00	0.00	43.44	0.00
TRINITY_DN396743_c3_g1	0.00	0.00	0.00	0.00	0.00	0.00	0.00	0.00	18.16	0.00
TRINITY_DN396743_c4_g1	0.00	0.00	0.00	0.00	0.00	0.00	0.00	0.00	0.00	0.00
TRINITY_DN396743_c8_g1	0.00	0.00	0.00	0.00	0.00	19.98	0.00	0.00	37.32	0.00
TRINITY_DN396744_c0_g1	0.00	0.00	0.00	5.09	0.00	0.00	0.00	0.00	8.04	0.00
TRINITY_DN396744_c1_g1	0.00	0.00	0.00	3.27	0.00	0.00	0.00	0.00	5.07	0.00
TRINITY_DN396745_c0_g1	0.00	0.00	0.00	0.00	6.65	0.00	0.00	0.00	0.00	0.00
TRINITY_DN396745_c1_g1	0.00	0.00	0.00	0.00	12.16	0.00	0.00	0.00	0.00	0.00
TRINITY_DN396746_c0_g1	0.00	0.00	0.80	0.89	6.72	0.00	0.75	1.36	5.64	0.00
TRINITY_DN396746_c1_g1	0.00	0.00	55.11	0.00	0.00	0.00	0.00	0.00	0.00	0.00
TRINITY_DN396746_c1_g2	0.00	0.00	6.91	0.00	0.00	0.00	0.00	0.00	0.00	0.00
TRINITY_DN396746_c2_g1	0.00	0.00	0.00	0.00	0.00	0.00	0.00	0.00	0.00	0.00
TRINITY_DN396746_c3_g1	0.00	0.00	0.00	0.00	0.00	7.94	0.00	6.91	0.00	0.00
TRINITY_DN396746_c4_g1	0.00	0.00	0.00	0.00	0.00	0.00	0.00	0.00	0.00	0.00
TRINITY_DN396747_c0_g2	0.00	0.00	0.00	0.00	0.00	0.00	0.00	0.00	0.00	0.00
TRINITY_DN396747_c0_g3	0.00	0.00	0.00	0.00	0.00	0.00	0.00	0.00	12.54	0.00
TRINITY_DN39674_c0_g1	0.00	0.00	0.00	7.98	0.00	6.71	0.00	0.00	0.00	0.00
TRINITY_DN39674_c1_g1	0.00	0.00	0.00	0.00	0.00	0.00	0.00	0.00	0.00	0.00
TRINITY_DN39674_c1_g2	0.00	0.00	0.00	0.00	0.00	0.00	0.00	0.00	0.00	0.00
TRINITY_DN396752_c0_g1	0.00	0.00	0.00	0.00	0.00	0.00	0.00	0.00	0.00	0.00
TRINITY_DN396755_c0_g1	0.00	0.00	9.82	0.00	0.00	9.90	0.00	13.01	17.13	0.00
TRINITY_DN396757_c0_g1	0.00	0.00	0.00	0.00	24.99	0.00	0.00	0.00	0.00	0.00
TRINITY_DN396757_c0_g2	0.00	0.00	0.00	0.00	0.00	0.00	0.00	0.00	0.00	0.00
TRINITY_DN396759_c1_g1	0.00	0.00	0.00	0.00	0.00	0.00	0.00	0.00	0.00	0.00
TRINITY_DN396759_c3_g1	0.00	0.00	22.59	4.51	0.00	0.00	0.00	0.00	0.00	0.00
TRINITY_DN39675_c0_g1	0.00	0.00	13.47	0.00	0.00	0.00	0.00	0.00	12.81	0.00
TRINITY_DN39675_c0_g2	0.00	0.00	0.00	0.00	10.15	0.00	0.00	0.00	0.00	0.00
TRINITY_DN396761_c0_g1	0.00	0.00	0.00	35.32	20.16	0.00	0.00	0.00	0.00	0.00
TRINITY_DN396763_c0_g1	0.00	0.00	10.94	0.00	16.46	0.00	0.00	0.00	0.00	0.00
TRINITY_DN396763_c1_g1	0.00	0.00	2.98	3.64	6.04	0.00	0.00	2.69	0.00	0.00
TRINITY_DN396763_c2_g1	0.00	0.00	0.00	0.00	0.00	3.60	0.00	0.00	3.39	0.00
TRINITY_DN396764_c0_g1	0.00	0.00	0.00	0.00	0.00	0.00	0.00	0.00	11.84	0.00
TRINITY_DN396766_c0_g1	0.00	0.00	0.00	0.00	0.00	0.00	0.00	0.00	0.00	0.00
TRINITY_DN396769_c0_g1	0.00	0.00	0.00	6.11	20.29	0.00	0.00	4.46	0.00	0.00
TRINITY_DN39676_c0_g1	0.00	0.00	0.00	8.44	0.00	0.00	0.00	0.00	0.00	0.00
TRINITY_DN39676_c0_g2	0.00	0.00	0.00	0.00	0.00	0.00	0.00	0.00	0.00	0.00
TRINITY_DN39676_c0_g3	0.00	0.00	0.00	0.00	0.00	13.12	0.00	0.00	12.17	0.00
TRINITY_DN39676_c1_g1	0.00	0.00	0.00	0.00	0.00	0.00	0.00	0.00	0.00	0.00
TRINITY_DN39676_c2_g1	0.00	0.00	0.00	0.00	0.00	0.00	0.00	0.00	0.00	0.00
TRINITY_DN396771_c0_g1	0.00	0.00	17.60	0.00	0.00	0.00	0.00	0.00	16.51	0.00
TRINITY_DN396772_c0_g1	0.00	0.00	0.00	0.00	4.75	0.00	0.00	0.00	8.86	0.00
TRINITY_DN396773_c0_g1	0.00	0.00	0.00	0.00	0.00	0.00	0.00	0.00	0.00	0.00
TRINITY_DN396773_c1_g1	0.00	0.00	0.00	0.00	0.00	0.00	0.00	0.00	12.62	0.00
TRINITY_DN396777_c0_g1	0.00	0.00	0.00	0.00	0.00	0.00	0.00	0.00	0.00	0.00
TRINITY_DN396778_c0_g1	0.00	0.00	0.00	0.00	0.00	0.00	0.00	0.00	8.27	0.00
TRINITY_DN396778_c1_g1	0.00	0.00	0.00	0.00	0.00	0.00	0.00	0.00	0.00	0.00
TRINITY_DN396779_c0_g1	0.00	0.00	0.00	0.00	0.00	0.00	0.00	0.00	6.27	0.00
TRINITY_DN39677_c0_g1	3.90	21.37	82.39	22.04	202.96	35.47	13.36	26.05	94.84	9.39
TRINITY_DN39677_c0_g2	0.00	0.00	0.00	3.08	10.22	0.00	0.00	0.00	4.78	0.00
TRINITY_DN39677_c1_g2	0.00	0.00	0.00	0.00	0.00	0.00	0.00	0.00	0.00	0.00
TRINITY_DN39677_c1_g3	0.00	7.94	0.00	11.45	0.00	19.43	0.00	0.00	0.00	0.00
TRINITY_DN39677_c4_g1	0.00	15.22	0.00	0.00	0.00	0.00	0.00	0.00	17.50	0.00
TRINITY_DN396781_c0_g1	0.00	0.00	0.00	0.00	0.00	0.00	0.00	0.00	0.00	0.00
TRINITY_DN396782_c2_g1	0.00	0.00	0.00	0.00	0.00	33.38	0.00	0.00	0.00	0.00
TRINITY_DN396784_c0_g1	0.00	0.00	0.00	3.91	0.00	6.56	0.00	0.00	6.08	0.00
TRINITY_DN396784_c1_g1	0.00	0.00	0.00	0.00	0.00	0.00	0.00	0.00	0.00	0.00
TRINITY_DN396785_c0_g1	0.00	0.00	0.00	0.00	0.00	0.00	0.00	0.00	18.33	0.00
TRINITY_DN396786_c0_g1	0.00	0.00	0.00	0.00	0.00	0.00	0.00	0.00	8.26	0.00
TRINITY_DN396788_c0_g1	0.00	0.00	0.00	0.00	0.00	0.00	0.00	0.00	0.00	0.00
TRINITY_DN396789_c0_g1	0.00	0.00	0.00	0.00	0.00	0.00	0.00	0.00	0.00	0.00
TRINITY_DN39678_c0_g1	0.00	5.55	13.30	15.58	8.21	1.33	0.00	2.48	10.45	0.00
TRINITY_DN39678_c0_g2	0.00	0.00	2.73	0.00	0.00	0.00	4.96	0.00	6.39	3.72
TRINITY_DN39678_c1_g1	0.00	9.13	0.00	0.00	0.00	0.00	0.00	0.00	0.00	0.00
TRINITY_DN39678_c1_g2	0.00	0.00	5.58	2.97	0.00	0.00	0.00	5.13	6.33	0.00
TRINITY_DN39678_c2_g1	0.00	0.00	0.00	0.00	0.00	0.00	0.00	0.00	5.01	0.00
TRINITY_DN39678_c2_g2	0.00	0.00	0.00	0.00	0.00	0.00	0.00	0.00	0.00	0.00
TRINITY_DN396791_c0_g1	0.00	0.00	0.00	0.00	0.00	0.00	0.00	0.00	0.00	0.00
TRINITY_DN396791_c1_g1	0.00	0.00	0.00	0.00	0.00	0.00	0.00	0.00	0.00	0.00
TRINITY_DN396792_c0_g1	0.00	0.00	0.00	0.00	0.00	0.00	0.00	0.00	0.00	0.00
TRINITY_DN396793_c0_g1	0.00	0.00	0.00	0.00	12.24	0.00	0.00	0.00	0.00	0.00
TRINITY_DN396793_c1_g1	0.00	0.00	0.00	0.00	0.00	0.00	0.00	0.00	0.00	0.00
TRINITY_DN396794_c0_g1	0.00	0.00	0.00	0.00	87.92	0.00	0.00	0.00	13.60	0.00
TRINITY_DN396796_c0_g1	0.00	0.00	0.00	1.53	0.00	0.00	0.00	0.00	0.00	0.00
TRINITY_DN396796_c1_g1	0.00	0.00	4.00	0.00	4.11	0.00	0.00	0.00	0.00	0.00
TRINITY_DN396797_c1_g1	0.00	0.00	0.00	0.00	0.00	0.00	0.00	0.00	0.00	0.00
TRINITY_DN396798_c1_g2	0.00	0.00	0.00	23.30	0.00	0.00	0.00	0.00	0.00	0.00
TRINITY_DN396798_c2_g2	0.00	0.00	0.00	0.00	19.84	0.00	0.00	0.00	18.33	0.00
TRINITY_DN396798_c3_g1	0.00	0.00	0.00	0.00	10.19	0.00	0.00	2.28	2.39	0.00
TRINITY_DN396798_c5_g1	0.00	0.00	0.00	2.28	0.00	0.00	0.00	3.34	3.54	0.00
TRINITY_DN396798_c6_g1	0.00	0.00	0.00	0.00	0.00	0.00	0.00	0.00	0.00	0.00
TRINITY_DN396798_c7_g1	0.00	0.00	4.52	0.00	0.00	0.00	0.00	0.00	0.00	0.00
TRINITY_DN396798_c8_g1	0.00	0.00	37.40	0.00	0.00	0.00	0.00	0.00	0.00	0.00
TRINITY_DN396799_c0_g1	0.00	0.00	0.00	0.00	0.00	0.00	0.00	0.00	0.00	0.00
TRINITY_DN396799_c1_g1	0.00	0.00	0.00	0.00	7.30	0.00	0.00	0.00	6.88	0.00
TRINITY_DN39679_c0_g1	0.00	0.00	0.00	3.83	0.00	0.00	13.60	0.00	14.48	0.00
TRINITY_DN39679_c0_g2	0.00	0.00	0.00	5.35	24.85	0.00	0.00	0.00	11.51	0.00
TRINITY_DN3967_c0_g1	3.16	19.66	38.11	12.70	62.41	16.93	2.97	0.00	57.62	7.46
TRINITY_DN3967_c11_g1	0.00	0.00	10.30	0.00	10.43	0.00	0.00	0.00	0.00	0.00
TRINITY_DN3967_c1_g1	0.00	0.00	0.00	0.00	0.00	0.00	0.00	0.00	0.00	0.00
TRINITY_DN3967_c2_g1	0.00	2.32	9.70	7.68	16.89	9.36	0.00	5.74	9.20	5.68
TRINITY_DN3967_c6_g1	0.00	0.00	0.00	0.00	0.00	0.00	0.00	0.00	0.00	0.00
TRINITY_DN396803_c0_g1	0.00	0.00	0.00	14.65	0.00	0.00	0.00	0.00	0.00	0.00
TRINITY_DN396804_c0_g1	0.00	0.00	0.00	0.00	0.00	0.00	0.00	0.00	0.00	0.00
TRINITY_DN396804_c0_g3	0.00	0.00	0.00	0.00	0.00	0.00	1.61	0.00	0.00	0.00
TRINITY_DN396804_c0_g4	0.00	2.42	2.93	0.00	0.00	0.00	0.00	0.00	0.00	0.00
TRINITY_DN396804_c0_g5	0.00	0.00	0.00	0.00	0.00	0.00	0.00	0.00	0.00	0.00
TRINITY_DN396804_c0_g6	0.00	0.00	0.00	0.00	0.00	0.00	0.00	0.00	0.00	0.00
TRINITY_DN396804_c0_g7	0.00	0.00	0.00	0.00	5.36	0.00	0.00	0.00	10.02	0.00
TRINITY_DN396805_c0_g1	0.00	5.74	0.00	5.34	8.90	7.06	0.00	0.00	0.00	0.00
TRINITY_DN396806_c0_g1	0.00	0.00	11.87	0.00	0.00	15.01	0.00	0.00	5.55	0.00
TRINITY_DN396806_c0_g2	0.00	0.00	0.00	0.00	0.00	0.00	0.00	0.00	0.00	0.00
TRINITY_DN396806_c0_g3	0.00	0.00	0.00	0.00	0.00	0.00	0.00	0.00	0.00	0.00
TRINITY_DN396808_c0_g1	0.00	0.00	0.00	0.00	0.00	0.00	0.00	0.00	0.00	9.80
TRINITY_DN396808_c2_g1	0.00	0.00	0.00	0.00	10.82	0.00	0.00	0.00	0.00	0.00
TRINITY_DN396808_c3_g1	0.00	0.00	0.00	0.00	0.00	0.00	0.00	0.00	0.00	0.00
TRINITY_DN396809_c0_g1	0.00	0.00	0.00	0.00	0.00	0.00	10.50	0.00	0.00	0.00
TRINITY_DN39680_c0_g1	3.63	64.09	115.48	67.77	160.94	86.01	29.48	31.46	225.99	6.52
TRINITY_DN39680_c0_g2	0.00	0.00	0.00	0.00	0.00	0.00	0.00	0.00	0.00	0.00
TRINITY_DN396810_c0_g1	0.00	0.00	0.00	0.00	0.00	0.00	0.00	0.00	0.00	0.00
TRINITY_DN396812_c0_g1	0.00	2.55	6.17	0.00	0.00	0.00	0.00	0.00	0.00	0.00
TRINITY_DN396813_c0_g1	0.00	0.00	0.00	0.00	0.00	0.00	0.00	0.00	0.00	0.00
TRINITY_DN396813_c1_g1	0.00	0.00	0.00	0.00	0.00	0.00	0.00	0.00	0.00	0.00
TRINITY_DN396814_c0_g1	0.00	0.00	3.03	0.00	12.21	8.15	3.67	0.00	3.87	0.00
TRINITY_DN396816_c0_g1	0.00	0.00	0.00	3.06	0.00	0.00	0.00	0.00	4.74	0.00
TRINITY_DN396816_c1_g1	0.00	0.00	0.00	0.00	0.00	0.00	0.00	0.00	0.00	0.00
TRINITY_DN396817_c0_g1	0.00	0.00	0.00	12.40	6.90	13.92	0.00	10.86	0.00	0.00
TRINITY_DN396819_c0_g1	0.00	0.00	0.00	0.00	0.00	0.00	0.00	0.00	0.00	0.00
TRINITY_DN396819_c1_g1	38.54	605.77	711.38	639.23	1655.03	723.16	259.42	275.68	3646.35	51.72
TRINITY_DN39681_c1_g1	0.00	0.00	0.00	10.07	0.00	0.00	15.24	4.97	5.55	14.46
TRINITY_DN39681_c1_g2	0.00	0.00	0.00	28.65	0.00	0.00	0.00	0.00	0.00	0.00
TRINITY_DN39681_c2_g1	0.00	0.00	0.00	0.00	0.00	16.55	0.00	0.00	0.00	0.00
TRINITY_DN396822_c0_g1	0.00	0.00	1.41	1.61	0.00	0.00	0.00	0.00	2.74	0.00
TRINITY_DN396823_c0_g1	0.00	0.00	0.00	0.00	0.00	0.00	0.00	0.00	9.32	0.00
TRINITY_DN396823_c1_g1	0.00	0.00	2.46	3.05	10.22	0.00	0.00	0.00	2.70	0.00
TRINITY_DN396825_c0_g1	0.00	0.00	0.00	0.00	0.00	0.00	0.00	0.00	0.00	0.00
TRINITY_DN396827_c1_g1	0.00	35.61	0.00	0.00	43.63	0.00	0.00	0.00	13.50	0.00
TRINITY_DN396828_c0_g1	0.00	16.07	0.00	0.00	0.00	0.00	0.00	0.00	18.28	0.00
TRINITY_DN39682_c0_g1	0.00	0.00	18.48	15.28	39.34	21.63	9.56	9.51	20.12	0.00
TRINITY_DN396831_c0_g1	0.00	0.00	8.15	1.66	13.77	10.89	2.48	0.00	5.18	0.00
TRINITY_DN396833_c0_g1	0.00	0.00	0.00	0.00	0.00	0.00	0.00	0.00	14.71	0.00
TRINITY_DN396834_c0_g1	0.00	0.00	45.17	0.00	0.00	0.00	0.00	0.00	0.00	0.00
TRINITY_DN396835_c1_g1	0.00	0.00	0.00	0.00	0.00	0.00	0.00	15.86	5.52	0.00
TRINITY_DN396835_c2_g1	0.00	0.00	9.25	0.00	4.65	0.00	0.00	0.00	4.34	0.00
TRINITY_DN396836_c0_g1	0.00	0.00	0.00	34.35	78.55	0.00	0.00	17.45	0.00	0.00
TRINITY_DN396837_c0_g1	0.00	0.00	0.00	0.00	0.00	0.00	0.00	0.00	0.00	0.00
TRINITY_DN396837_c1_g1	0.00	0.00	0.00	0.00	0.00	0.00	0.00	7.44	7.91	0.00
TRINITY_DN396838_c0_g1	0.00	0.00	0.00	0.00	0.00	0.00	0.00	0.00	0.00	0.00
TRINITY_DN396839_c0_g1	0.00	0.00	0.00	0.00	0.00	0.00	0.00	0.00	0.00	0.00
TRINITY_DN39683_c0_g1	0.00	3.41	13.10	3.65	19.05	0.00	5.93	0.00	24.89	0.00
TRINITY_DN39683_c0_g2	0.00	9.40	29.18	18.09	21.84	0.00	0.00	0.00	82.32	7.42
TRINITY_DN396841_c0_g1	0.00	0.00	26.01	0.00	0.00	0.00	0.00	0.00	0.00	0.00
TRINITY_DN396842_c0_g1	0.00	7.19	0.00	2.64	0.00	0.00	3.94	0.00	0.00	0.00
TRINITY_DN396843_c0_g1	0.00	0.00	0.00	0.00	0.00	0.00	0.00	0.00	0.00	0.00
TRINITY_DN396844_c0_g1	0.00	0.00	5.98	1.83	15.13	3.00	0.00	0.00	2.84	0.00
TRINITY_DN396845_c2_g1	0.00	0.00	0.00	0.00	0.00	0.00	0.00	0.00	11.95	0.00
TRINITY_DN396846_c0_g1	0.00	0.88	0.00	1.95	7.60	0.00	0.00	0.00	2.05	0.00
TRINITY_DN396849_c0_g1	0.00	0.00	0.00	10.59	0.00	0.00	0.00	0.00	16.70	0.00
TRINITY_DN39684_c0_g1	0.00	0.00	0.00	0.00	0.00	0.00	0.00	0.00	0.00	0.00
TRINITY_DN39684_c0_g2	0.00	0.00	0.00	0.00	0.00	0.00	0.00	0.00	0.00	0.00
TRINITY_DN39684_c1_g1	0.00	0.00	0.00	3.35	0.00	0.00	0.00	0.00	5.48	0.00
TRINITY_DN396850_c0_g1	0.00	0.00	0.00	0.00	0.00	0.00	0.00	0.00	0.00	0.00
TRINITY_DN396852_c0_g1	0.00	3.09	0.00	0.00	26.38	0.00	0.00	0.00	0.00	0.00
TRINITY_DN396852_c1_g1	0.00	0.00	24.29	0.00	0.00	49.43	0.00	0.00	0.00	0.00
TRINITY_DN396853_c0_g1	0.00	0.00	0.00	0.00	11.03	0.00	0.00	0.00	10.24	0.00
TRINITY_DN396855_c0_g1	0.00	0.00	0.00	0.00	2.68	0.00	0.00	0.00	2.52	0.00
TRINITY_DN396856_c0_g1	0.00	0.00	0.00	11.12	0.00	0.00	0.00	0.00	70.64	0.00
TRINITY_DN396856_c1_g1	0.00	0.00	0.00	0.00	17.05	0.00	14.75	0.00	0.00	0.00
TRINITY_DN396856_c2_g1	0.00	0.00	0.00	0.00	15.75	0.00	0.00	0.00	29.18	0.00
TRINITY_DN396856_c3_g1	0.00	0.00	0.00	0.00	0.00	0.00	0.00	0.00	0.00	0.00
TRINITY_DN396858_c0_g1	0.00	0.00	0.00	0.00	0.00	0.00	0.00	0.00	0.00	0.00
TRINITY_DN396859_c0_g1	0.00	0.00	0.00	0.00	0.00	0.00	0.00	0.00	0.00	0.00
TRINITY_DN39685_c0_g1	0.00	0.00	0.00	0.00	0.00	0.00	0.00	0.00	0.00	0.00
TRINITY_DN39685_c0_g3	0.00	9.30	0.00	0.00	11.39	0.00	0.00	0.00	0.00	9.94
TRINITY_DN39685_c0_g4	0.00	0.00	0.00	0.00	0.00	0.00	0.00	0.00	8.93	0.00
TRINITY_DN39685_c10_g1	0.00	0.00	0.00	0.00	0.00	17.90	0.00	0.00	0.00	0.00
TRINITY_DN39685_c11_g1	0.00	0.00	0.00	0.00	0.00	0.00	0.00	0.00	0.00	0.00
TRINITY_DN39685_c1_g1	11.95	0.00	0.00	8.17	0.00	0.00	0.00	0.00	25.83	0.00
TRINITY_DN39685_c3_g1	0.00	0.00	6.41	9.16	21.31	8.56	3.91	5.17	17.59	0.00
TRINITY_DN39685_c7_g1	0.00	0.00	0.00	0.00	14.04	0.00	0.00	0.00	0.00	0.00
TRINITY_DN396861_c0_g1	0.00	0.00	0.00	0.00	0.00	0.00	0.00	0.00	0.00	0.00
TRINITY_DN396862_c0_g1	0.00	0.00	0.00	9.27	6.15	0.00	0.00	0.00	10.93	0.00
TRINITY_DN396862_c0_g2	0.00	0.00	0.00	0.00	2.75	0.00	0.00	0.00	5.18	2.44
TRINITY_DN396862_c0_g3	0.00	0.00	0.00	0.00	0.00	0.00	0.00	7.32	9.55	0.00
TRINITY_DN396862_c1_g2	0.00	7.85	28.46	0.00	25.00	9.60	0.00	0.00	0.00	0.00
TRINITY_DN396862_c2_g1	0.00	0.00	0.00	0.00	0.00	17.06	0.00	0.00	0.00	0.00
TRINITY_DN396864_c0_g1	0.00	0.00	0.00	3.23	0.00	0.00	0.00	0.00	6.16	0.00
TRINITY_DN396864_c0_g2	0.00	0.00	0.00	0.00	0.00	0.00	0.00	0.00	0.00	0.00
TRINITY_DN396865_c0_g1	0.00	19.38	26.54	0.00	0.00	27.10	1.87	0.00	18.11	0.00
TRINITY_DN396865_c0_g2	0.00	6.13	0.00	0.00	17.92	0.00	0.00	6.55	24.58	0.00
TRINITY_DN396866_c0_g1	0.00	0.00	0.00	0.00	0.00	0.00	0.00	0.00	0.00	0.00
TRINITY_DN396867_c0_g1	0.00	0.00	10.00	0.00	0.00	0.00	0.00	0.00	5.45	0.00
TRINITY_DN396867_c0_g2	0.00	0.00	0.00	10.48	5.19	0.00	15.55	15.86	0.00	0.00
TRINITY_DN396867_c0_g3	0.00	0.00	0.00	0.00	0.00	0.00	0.00	0.00	0.00	0.00
TRINITY_DN396867_c1_g1	0.00	0.00	5.88	7.08	17.64	11.86	0.00	5.18	35.96	0.00
TRINITY_DN396868_c0_g1	0.00	0.00	0.00	6.68	0.00	5.58	0.00	0.00	0.00	0.00
TRINITY_DN39686_c1_g1	0.00	0.00	0.00	0.00	0.00	0.00	0.00	0.00	8.55	0.00
TRINITY_DN396870_c0_g1	0.00	0.00	0.00	17.29	21.70	0.00	0.00	0.00	40.44	0.00
TRINITY_DN396870_c2_g1	0.00	0.00	0.00	23.74	0.00	0.00	0.00	0.00	0.00	0.00
TRINITY_DN396871_c0_g1	0.00	0.00	0.00	7.85	0.00	0.00	0.00	0.00	0.00	0.00
TRINITY_DN396872_c0_g1	0.00	0.00	0.00	0.00	0.00	0.00	0.00	0.00	0.00	0.00
TRINITY_DN396873_c0_g1	0.00	0.00	8.84	5.28	0.00	0.00	0.00	7.81	8.30	0.00
TRINITY_DN396873_c0_g2	0.00	0.00	0.00	8.41	4.65	0.00	0.00	0.00	0.00	0.00
TRINITY_DN396874_c0_g1	0.00	0.00	0.00	4.63	0.00	0.00	0.00	0.00	0.00	0.00
TRINITY_DN396875_c0_g1	0.00	0.00	0.00	0.00	0.00	0.00	0.00	0.00	2.98	0.00
TRINITY_DN396878_c0_g1	2.45	0.00	11.58	0.00	0.00	0.00	2.64	5.22	2.75	0.00
TRINITY_DN396879_c0_g1	0.00	0.00	14.02	0.00	0.00	0.00	0.00	0.00	0.00	0.00
TRINITY_DN396879_c1_g1	0.00	0.00	0.00	0.00	0.00	0.00	0.00	0.00	0.00	0.00
TRINITY_DN39687_c0_g1	0.00	2.19	19.53	8.62	3.40	5.56	0.00	0.00	9.69	0.00
TRINITY_DN39687_c1_g1	0.00	0.00	0.00	0.00	0.00	0.00	0.00	0.00	0.00	0.00
TRINITY_DN39687_c1_g2	0.00	0.00	0.00	0.00	0.00	0.00	33.90	0.00	18.16	0.00
TRINITY_DN396880_c2_g1	0.00	0.00	0.00	0.00	13.62	27.10	0.00	0.00	101.00	0.00
TRINITY_DN396886_c0_g1	0.00	0.00	0.00	0.00	0.00	0.00	0.00	0.00	0.00	0.00
TRINITY_DN396886_c0_g2	0.00	3.71	0.00	0.00	9.05	0.00	0.00	0.00	4.23	0.00
TRINITY_DN396888_c0_g1	0.00	0.00	0.00	0.00	23.37	0.00	0.00	0.00	0.00	0.00
TRINITY_DN396889_c0_g1	0.00	0.00	4.91	8.91	4.93	0.00	0.00	0.00	4.61	0.00
TRINITY_DN39688_c0_g1	0.00	0.00	0.00	0.00	0.00	0.00	0.00	0.00	0.00	7.79
TRINITY_DN39688_c0_g2	7.18	13.98	45.61	41.30	83.42	25.72	7.57	0.00	333.91	10.38
TRINITY_DN39688_c5_g1	0.00	0.00	0.00	0.00	0.00	0.00	0.00	0.00	0.00	0.00
TRINITY_DN396891_c0_g1	0.00	0.00	0.00	9.98	0.00	0.00	0.00	0.00	0.00	0.00
TRINITY_DN396891_c0_g2	0.00	0.00	0.00	0.00	62.48	0.00	0.00	27.61	0.00	0.00
TRINITY_DN396891_c0_g3	0.00	0.00	0.00	0.00	0.00	0.00	0.00	0.00	0.00	0.00
TRINITY_DN396891_c0_g5	0.00	0.00	0.00	0.00	11.04	0.00	0.00	0.00	8.66	0.00
TRINITY_DN396891_c1_g1	0.00	0.00	0.00	11.04	0.00	0.00	0.00	0.00	35.00	0.00
TRINITY_DN396892_c0_g1	0.00	0.00	0.00	43.06	0.00	0.00	0.00	0.00	0.00	0.00
TRINITY_DN396892_c0_g2	0.00	0.00	0.00	0.00	0.00	0.00	0.00	0.00	0.00	0.00
TRINITY_DN396892_c3_g1	0.00	0.00	0.00	0.00	0.00	0.00	0.00	0.00	0.00	0.00
TRINITY_DN396893_c0_g1	0.00	0.00	3.18	1.38	0.00	13.53	0.00	0.00	23.29	2.12
TRINITY_DN396893_c1_g1	0.00	1.75	0.00	1.29	4.29	0.00	0.00	0.00	6.06	0.00
TRINITY_DN396894_c0_g1	0.00	0.00	15.60	9.39	0.00	0.00	0.00	0.00	0.00	0.00
TRINITY_DN396895_c0_g1	0.00	0.00	0.00	0.00	0.00	0.00	0.00	0.00	0.00	0.00
TRINITY_DN396895_c1_g2	0.00	0.00	0.00	2.05	45.12	13.53	0.00	0.00	9.57	0.00
TRINITY_DN396895_c2_g1	0.00	0.00	0.00	0.00	0.00	0.00	0.00	12.42	8.56	0.00
TRINITY_DN396895_c3_g1	0.00	0.00	2.94	1.74	8.93	0.00	0.00	0.00	2.79	0.00
TRINITY_DN396895_c4_g1	0.00	0.00	8.86	2.68	0.00	0.00	0.00	0.00	12.49	0.00
TRINITY_DN396895_c5_g1	0.00	0.00	0.00	0.00	0.00	0.00	0.00	0.00	6.01	0.00
TRINITY_DN396895_c6_g1	0.00	0.00	0.00	0.00	51.55	0.00	0.00	0.00	9.57	0.00
TRINITY_DN396895_c8_g1	0.00	0.00	0.00	0.00	0.00	0.00	13.73	0.00	0.00	0.00
TRINITY_DN396899_c0_g1	0.00	1.94	0.00	0.00	4.77	0.00	0.00	0.00	4.48	0.00
TRINITY_DN396899_c1_g1	0.00	14.10	0.00	0.00	0.00	0.00	0.00	0.00	0.00	0.00
TRINITY_DN39689_c0_g1	0.00	13.88	133.54	60.43	72.62	0.00	0.00	0.00	126.68	0.00
TRINITY_DN39689_c1_g1	0.00	0.00	0.00	0.00	0.00	0.00	0.00	43.45	0.00	0.00
TRINITY_DN3968_c0_g1	1.25	7.97	0.00	16.35	22.97	21.47	11.93	13.17	46.52	0.00
TRINITY_DN3968_c1_g1	0.00	24.77	70.82	54.77	148.29	54.05	39.60	38.04	187.24	12.52
TRINITY_DN3968_c5_g1	0.00	0.00	0.00	0.00	5.38	0.00	0.00	0.00	5.18	0.00
TRINITY_DN3968_c6_g1	0.00	0.00	0.00	0.00	0.00	0.00	0.00	0.00	0.00	0.00
TRINITY_DN3968_c9_g1	0.00	0.00	0.00	0.00	29.57	0.00	0.00	0.00	0.00	0.00
TRINITY_DN396902_c0_g1	0.00	0.00	0.00	0.00	22.50	0.00	0.00	0.00	0.00	0.00
TRINITY_DN396903_c0_g1	0.00	0.00	20.41	4.14	37.74	13.67	0.00	7.54	41.39	0.00
TRINITY_DN396903_c0_g2	0.00	0.00	0.00	7.48	0.00	0.00	0.00	0.00	0.00	0.00
TRINITY_DN396903_c2_g1	0.00	0.00	0.00	0.00	0.00	0.00	0.00	0.00	0.00	0.00
TRINITY_DN396905_c0_g1	0.00	0.00	0.00	0.00	0.00	33.38	0.00	0.00	0.00	0.00
TRINITY_DN396905_c0_g2	0.00	2.60	0.00	0.00	0.00	0.00	0.00	0.00	5.96	0.00
TRINITY_DN396906_c0_g1	0.00	0.00	0.00	0.00	0.00	8.62	0.00	0.00	0.00	0.00
TRINITY_DN396907_c0_g1	0.00	0.00	18.05	0.00	0.00	0.00	0.00	0.00	0.00	0.00
TRINITY_DN396908_c0_g1	0.00	0.00	0.00	0.00	0.00	0.00	0.00	11.79	0.00	0.00
TRINITY_DN396908_c0_g2	0.00	0.00	0.00	0.00	0.00	0.00	0.00	0.00	6.74	0.00
TRINITY_DN396908_c1_g1	0.00	0.00	0.00	0.00	0.00	0.00	0.00	0.00	0.00	0.00
TRINITY_DN396908_c2_g2	0.00	0.00	0.00	0.00	0.00	0.00	0.00	0.00	0.00	0.00
TRINITY_DN396908_c3_g1	0.00	0.00	0.00	0.00	0.00	0.00	0.00	0.00	0.00	0.00
TRINITY_DN396908_c4_g1	0.00	1.40	24.57	0.00	0.00	3.90	0.00	0.00	4.35	0.00
TRINITY_DN396909_c0_g1	0.00	0.00	0.00	0.00	0.00	0.00	0.00	0.00	0.00	0.00
TRINITY_DN396909_c1_g1	0.00	0.00	0.00	0.00	0.00	0.00	0.00	0.00	0.00	0.00
TRINITY_DN396909_c2_g1	0.00	0.00	0.00	0.00	0.00	0.00	0.00	0.00	0.00	0.00
TRINITY_DN39690_c0_g1	0.00	0.00	20.16	7.51	9.81	0.00	7.31	0.00	16.92	7.24
TRINITY_DN39690_c0_g2	0.00	0.00	17.04	8.52	38.66	0.00	0.00	0.00	14.40	0.00
TRINITY_DN396911_c0_g1	0.00	0.00	0.00	0.00	0.00	0.00	0.00	0.00	0.00	7.60
TRINITY_DN396912_c0_g1	0.00	0.00	0.00	4.19	0.00	0.00	0.00	5.82	18.57	0.00
TRINITY_DN396916_c0_g1	0.00	0.00	0.00	0.00	0.00	0.00	0.00	0.00	0.00	0.00
TRINITY_DN396916_c1_g1	0.00	0.00	0.00	0.00	0.00	0.00	0.00	0.00	0.00	0.00
TRINITY_DN396917_c0_g1	0.00	0.00	0.00	9.80	0.00	0.00	0.00	0.00	0.00	0.00
TRINITY_DN396918_c0_g1	0.00	10.03	0.00	0.00	0.00	0.00	0.00	0.00	0.00	0.00
TRINITY_DN396918_c0_g2	0.00	0.00	8.34	0.00	25.17	16.76	0.00	3.70	0.00	0.00
TRINITY_DN396918_c1_g1	0.00	0.00	7.49	0.00	15.04	0.00	0.00	0.00	20.99	0.00
TRINITY_DN396918_c3_g1	0.00	0.00	0.00	0.00	0.00	0.00	0.00	0.00	9.52	0.00
TRINITY_DN396918_c4_g1	12.04	0.00	0.00	8.23	56.02	41.78	0.00	0.00	26.04	0.00
TRINITY_DN396918_c5_g1	0.00	0.00	0.00	0.00	0.00	0.00	0.00	0.00	0.00	0.00
TRINITY_DN39691_c0_g1	0.00	0.00	17.79	5.31	33.41	18.00	0.00	0.00	8.34	0.00
TRINITY_DN39691_c0_g2	0.00	0.00	0.00	0.00	25.28	19.82	0.00	0.00	0.00	0.00
TRINITY_DN39691_c0_g3	0.00	0.00	0.00	0.00	0.00	0.00	0.00	0.00	0.00	0.00
TRINITY_DN396920_c4_g1	0.00	0.00	0.00	0.00	0.00	0.00	0.00	0.00	0.00	0.00
TRINITY_DN396921_c0_g2	0.00	0.00	0.00	3.99	9.91	0.00	2.98	0.00	3.10	0.00
TRINITY_DN396922_c0_g1	0.00	0.00	0.00	0.00	0.00	0.00	0.00	0.00	0.00	0.00
TRINITY_DN396925_c0_g2	0.00	4.87	2.94	3.59	3.32	2.95	2.68	0.00	5.59	0.00
TRINITY_DN396925_c0_g3	0.00	0.00	0.00	0.00	0.00	0.00	0.00	0.00	0.00	0.00
TRINITY_DN396925_c1_g1	0.00	2.80	10.96	2.19	4.61	6.04	0.00	6.56	20.09	0.00
TRINITY_DN396925_c5_g1	0.00	0.00	0.00	0.00	0.00	0.00	0.00	0.00	18.16	0.00
TRINITY_DN396925_c8_g1	0.00	0.00	0.00	0.00	0.00	0.00	0.00	0.00	12.09	11.35
TRINITY_DN396925_c9_g1	0.00	0.00	0.00	5.64	9.54	0.00	0.00	0.00	0.00	0.00
TRINITY_DN396927_c0_g1	0.00	0.00	0.00	14.63	0.00	0.00	0.00	0.00	23.02	0.00
TRINITY_DN396928_c0_g2	0.00	0.00	2.91	2.69	5.97	5.82	0.00	0.00	1.41	0.00
TRINITY_DN396928_c0_g3	0.00	0.00	0.00	0.00	0.00	0.00	0.00	0.00	0.00	0.00
TRINITY_DN396928_c1_g1	0.00	12.31	0.00	0.00	0.00	0.00	0.00	0.00	14.01	0.00
TRINITY_DN396928_c1_g2	0.00	0.00	0.00	0.00	0.00	0.00	0.00	0.00	0.00	0.00
TRINITY_DN396928_c2_g1	0.00	0.00	18.97	11.34	38.38	0.00	0.00	8.41	0.00	0.00
TRINITY_DN396929_c0_g1	0.00	0.00	0.00	0.00	0.00	0.00	0.00	0.00	23.50	0.00
TRINITY_DN396929_c1_g1	0.00	0.00	0.00	0.00	0.00	0.00	0.00	0.00	0.00	0.00
TRINITY_DN396929_c2_g1	0.00	0.00	0.00	0.00	0.00	0.00	0.00	0.00	0.00	0.00
TRINITY_DN396929_c5_g1	0.00	0.00	0.00	0.00	0.00	0.00	0.00	0.00	0.00	0.00
TRINITY_DN396929_c6_g1	0.00	0.00	0.00	0.00	0.00	0.00	0.00	0.00	0.00	0.00
TRINITY_DN39692_c0_g1	0.00	0.00	0.00	0.00	20.05	14.00	0.00	0.00	13.12	0.00
TRINITY_DN39692_c0_g2	0.00	0.00	0.00	0.00	0.00	0.00	0.00	0.00	0.00	0.00
TRINITY_DN39692_c1_g1	0.00	0.00	0.00	0.00	0.00	0.00	0.00	0.00	0.00	0.00
TRINITY_DN396931_c0_g1	0.00	0.00	0.00	0.00	0.00	0.00	0.00	0.00	0.00	0.00
TRINITY_DN396931_c0_g2	0.00	0.00	0.00	0.00	0.00	0.00	0.00	7.02	0.00	0.00
TRINITY_DN396932_c0_g1	0.00	3.43	0.00	5.04	16.73	0.00	0.00	0.00	9.85	0.00
TRINITY_DN396933_c0_g1	0.00	0.00	9.23	1.88	0.00	3.09	0.00	0.00	0.00	0.00
TRINITY_DN396935_c0_g1	0.00	0.00	0.00	0.00	24.28	0.00	6.76	0.00	0.00	3.33
TRINITY_DN396936_c0_g1	0.00	0.00	0.00	13.14	0.00	0.00	6.54	0.00	0.00	0.00
TRINITY_DN396936_c0_g2	0.00	0.00	0.00	0.00	0.00	0.00	0.00	0.00	0.00	0.00
TRINITY_DN396936_c0_g3	0.00	0.00	0.00	11.87	7.92	3.95	0.00	0.00	37.69	0.00
TRINITY_DN396937_c0_g1	3.12	0.00	0.00	0.00	0.00	0.00	0.00	0.00	0.00	0.00
TRINITY_DN396938_c0_g1	0.00	0.00	0.00	0.00	0.00	5.78	0.00	0.00	0.00	0.00
TRINITY_DN396938_c0_g2	0.00	24.25	0.00	0.00	0.00	0.00	0.00	0.00	9.20	0.00
TRINITY_DN396939_c0_g1	0.00	0.00	0.00	0.00	0.00	0.00	0.00	0.00	0.00	0.00
TRINITY_DN396939_c1_g1	0.00	22.03	67.09	34.46	28.40	0.00	5.10	17.25	104.37	5.04
TRINITY_DN39693_c0_g1	0.00	0.00	0.00	0.00	0.58	0.00	0.00	0.00	0.00	0.00
TRINITY_DN39693_c1_g1	0.00	52.01	110.50	82.38	220.76	74.64	57.69	32.82	184.89	3.78
TRINITY_DN396941_c0_g1	0.00	0.00	17.28	0.00	35.60	0.00	0.00	0.00	0.00	0.00
TRINITY_DN396942_c0_g1	0.00	0.00	0.00	0.00	0.00	0.00	0.00	0.00	11.85	0.00
TRINITY_DN396942_c3_g1	0.00	0.00	0.00	0.00	18.08	0.00	0.00	0.00	16.70	0.00
TRINITY_DN396942_c4_g1	0.00	0.00	0.00	0.00	0.00	0.00	0.00	0.00	0.00	0.00
TRINITY_DN396942_c6_g1	0.00	0.00	0.00	0.00	0.00	0.00	0.00	0.00	0.00	0.00
TRINITY_DN396944_c0_g1	0.00	0.00	0.00	8.61	0.00	29.11	0.00	0.00	27.21	0.00
TRINITY_DN396944_c1_g1	0.00	0.00	0.00	0.00	0.00	0.00	0.00	0.00	0.00	0.00
TRINITY_DN396945_c0_g1	0.00	0.00	0.00	0.00	0.00	0.00	0.00	0.00	0.00	0.00
TRINITY_DN396946_c0_g2	0.00	0.00	13.46	4.04	0.00	0.00	0.00	0.00	12.59	0.00
TRINITY_DN396946_c0_g3	0.00	0.00	4.24	0.00	0.00	0.00	0.00	3.76	0.00	0.00
TRINITY_DN396946_c0_g4	0.00	0.00	0.00	0.00	0.00	0.00	0.00	0.00	16.06	0.00
TRINITY_DN396946_c2_g1	0.00	0.00	43.63	0.00	0.00	0.00	0.00	0.00	0.00	0.00
TRINITY_DN396946_c3_g1	0.00	0.00	0.00	0.00	0.00	0.00	0.00	0.00	0.00	0.00
TRINITY_DN396946_c8_g1	0.00	0.00	0.00	0.00	0.00	0.00	0.00	0.00	0.00	0.00
TRINITY_DN396948_c0_g1	0.00	0.00	0.00	0.00	0.00	0.00	0.00	0.00	0.00	0.00
TRINITY_DN396948_c0_g2	0.00	0.00	0.00	0.00	0.00	0.00	0.00	0.00	0.00	0.00
TRINITY_DN39694_c0_g1	0.00	0.00	0.00	15.45	0.00	0.00	0.00	7.59	40.37	0.00
TRINITY_DN39694_c0_g3	0.00	0.00	0.00	0.00	0.00	0.00	0.00	0.00	14.13	0.00
TRINITY_DN39694_c0_g4	15.77	0.00	35.18	0.00	0.00	0.00	0.00	0.00	0.00	0.00
TRINITY_DN39694_c1_g1	0.00	1.48	3.53	0.22	4.39	1.06	0.33	0.34	3.12	0.33
TRINITY_DN396950_c2_g1	0.00	0.00	0.00	0.00	20.33	0.00	0.00	0.00	18.84	0.00
TRINITY_DN396951_c0_g1	0.00	0.00	0.00	0.00	0.00	0.00	0.00	0.00	0.00	0.00
TRINITY_DN396952_c0_g1	0.00	0.00	24.78	0.00	50.81	0.00	0.00	0.00	11.75	0.00
TRINITY_DN396953_c0_g1	0.00	0.00	0.00	16.83	42.90	0.00	0.00	0.00	13.31	0.00
TRINITY_DN396953_c0_g2	0.00	0.00	0.00	0.00	0.00	0.00	0.00	0.00	0.00	0.00
TRINITY_DN396955_c0_g1	0.00	0.00	0.00	0.00	0.00	0.00	0.00	0.00	0.00	0.00
TRINITY_DN396956_c0_g1	0.00	0.00	4.41	0.00	0.00	0.00	1.35	0.00	9.88	1.35
TRINITY_DN396957_c0_g1	0.00	0.00	0.00	14.95	0.00	0.00	0.00	0.00	0.00	0.00
TRINITY_DN39695_c0_g1	0.00	0.00	0.00	17.21	0.00	0.00	0.00	12.92	0.00	0.00
TRINITY_DN39695_c0_g2	0.00	0.00	6.89	0.00	20.69	0.00	0.00	0.00	19.31	0.00
TRINITY_DN396960_c0_g1	0.00	0.00	0.00	3.69	0.00	0.00	0.00	0.00	0.00	0.00
TRINITY_DN396961_c0_g1	0.00	0.00	0.00	0.00	0.00	11.86	0.00	0.00	0.00	0.00
TRINITY_DN396962_c0_g1	0.00	0.00	6.13	0.00	18.38	0.00	0.00	0.00	0.00	0.00
TRINITY_DN396962_c1_g1	0.00	0.00	0.00	0.00	0.00	0.00	0.00	0.00	0.00	0.00
TRINITY_DN396964_c0_g1	0.00	0.00	4.09	3.06	4.17	0.00	0.00	0.00	0.00	0.00
TRINITY_DN396965_c0_g1	0.00	0.00	0.00	0.00	0.00	0.00	0.00	0.00	0.00	0.00
TRINITY_DN396965_c0_g2	0.00	0.00	0.00	0.00	0.00	0.00	0.00	0.00	0.00	0.00
TRINITY_DN396965_c1_g1	0.00	0.00	0.00	0.00	0.00	0.00	0.00	0.00	0.00	0.00
TRINITY_DN396967_c0_g1	0.00	0.00	0.00	0.00	0.00	8.06	0.00	0.00	7.46	0.00
TRINITY_DN396968_c0_g1	0.00	0.00	0.00	0.00	0.00	0.00	0.00	0.00	0.00	0.00
TRINITY_DN396968_c0_g2	0.00	0.00	0.00	0.00	0.00	0.00	0.00	0.00	0.00	0.00
TRINITY_DN396968_c2_g1	0.00	0.00	0.00	0.00	0.00	0.00	0.00	0.00	0.00	0.00
TRINITY_DN396968_c3_g1	0.00	0.00	0.00	0.00	0.00	0.00	0.00	0.00	3.83	0.00
TRINITY_DN396968_c3_g2	0.00	0.00	0.00	5.70	0.00	0.00	0.00	0.00	0.00	0.00
TRINITY_DN39696_c0_g1	0.00	0.00	0.00	0.00	0.00	0.00	0.00	0.00	0.00	0.00
TRINITY_DN39696_c10_g1	0.00	0.00	0.00	0.00	0.00	42.69	0.00	0.00	13.31	0.00
TRINITY_DN39696_c1_g1	0.00	0.00	0.00	5.79	9.82	0.00	0.00	0.00	9.14	0.00
TRINITY_DN39696_c2_g2	0.00	0.00	0.00	0.00	0.00	0.00	0.00	0.00	12.28	0.00
TRINITY_DN39696_c2_g3	0.00	0.00	0.00	0.00	0.00	0.00	0.00	0.00	12.64	0.00
TRINITY_DN39696_c4_g1	0.00	0.00	0.00	0.00	20.50	0.00	0.00	0.00	9.52	0.00
TRINITY_DN39696_c5_g1	0.00	12.38	15.06	0.00	0.00	11.00	0.00	6.61	39.09	0.00
TRINITY_DN39696_c6_g1	15.90	0.00	0.00	0.00	0.00	0.00	0.00	0.00	0.00	0.00
TRINITY_DN396970_c0_g1	0.00	0.00	0.00	2.81	13.99	0.00	0.00	0.00	0.00	0.00
TRINITY_DN396970_c1_g2	0.00	5.61	1.35	2.32	0.00	2.69	0.00	1.25	0.00	1.24
TRINITY_DN396970_c2_g1	0.00	0.00	0.00	4.26	0.00	0.00	6.36	0.00	0.00	0.00
TRINITY_DN396970_c3_g1	0.00	0.00	0.00	1.87	5.32	0.00	0.00	0.00	12.55	0.00
TRINITY_DN396971_c10_g1	0.00	0.00	0.00	0.00	0.00	0.00	0.00	0.00	0.00	0.00
TRINITY_DN396971_c11_g1	0.00	0.00	0.00	9.18	0.00	0.00	0.00	0.00	14.48	0.00
TRINITY_DN396971_c1_g2	0.00	0.00	15.14	0.00	0.00	15.29	0.00	0.00	0.00	0.00
TRINITY_DN396971_c2_g1	0.00	6.99	0.00	0.00	0.00	0.00	0.00	0.00	0.00	0.00
TRINITY_DN396971_c2_g2	0.00	0.00	0.00	0.00	19.24	0.00	0.00	0.00	0.00	0.00
TRINITY_DN396971_c3_g1	0.00	0.00	0.00	0.00	0.00	0.00	0.00	0.00	0.00	0.00
TRINITY_DN396971_c5_g1	0.00	0.00	0.00	0.00	0.00	0.00	0.00	0.00	0.00	0.00
TRINITY_DN396971_c8_g1	0.00	0.00	0.00	0.00	0.00	0.00	0.00	0.00	0.00	0.00
TRINITY_DN396971_c9_g1	0.00	0.00	0.00	0.00	0.00	0.00	14.38	0.00	0.00	0.00
TRINITY_DN396972_c0_g1	0.00	3.20	0.00	2.35	11.71	3.89	0.00	0.00	3.65	0.00
TRINITY_DN396973_c0_g1	0.00	0.00	0.00	1.63	3.33	5.39	0.00	1.01	1.23	0.00
TRINITY_DN396974_c0_g1	0.00	0.00	0.00	0.00	0.00	0.00	0.00	0.00	0.00	0.00
TRINITY_DN396974_c1_g1	0.00	0.00	12.00	0.00	0.00	0.00	0.00	0.00	0.00	0.00
TRINITY_DN396976_c0_g1	0.00	0.00	0.00	0.00	0.00	0.00	13.95	0.00	0.00	0.00
TRINITY_DN39697_c0_g1	0.00	3.41	16.61	13.57	10.43	46.26	8.51	0.00	31.89	0.00
TRINITY_DN396980_c0_g1	0.00	0.00	0.00	0.00	22.78	11.35	0.00	0.00	0.00	0.00
TRINITY_DN396981_c0_g2	0.00	0.00	0.00	0.00	0.00	0.00	0.00	0.00	31.05	0.00
TRINITY_DN396982_c0_g1	0.00	0.00	0.00	0.00	34.80	0.00	0.00	0.00	0.00	0.00
TRINITY_DN396982_c1_g1	0.00	0.00	0.00	0.00	0.00	0.00	9.97	0.00	0.00	0.00
TRINITY_DN396983_c0_g1	0.00	0.00	0.00	0.00	0.00	0.00	0.00	0.00	0.00	0.00
TRINITY_DN396984_c0_g1	0.00	10.46	0.00	7.66	0.00	0.00	0.00	0.00	0.00	0.00
TRINITY_DN396984_c1_g1	0.00	0.00	0.00	0.00	0.00	0.00	0.00	0.00	0.00	0.00
TRINITY_DN396984_c5_g1	0.00	0.00	3.98	12.09	12.03	4.00	0.00	3.54	22.49	0.00
TRINITY_DN396984_c6_g1	0.00	0.00	11.78	7.07	12.01	23.88	0.00	0.00	22.26	10.47
TRINITY_DN396984_c7_g1	0.00	0.00	0.00	0.00	0.00	0.00	0.00	0.00	0.00	0.00
TRINITY_DN396985_c0_g1	0.00	0.00	17.14	0.00	0.00	17.40	0.00	0.00	0.00	0.00
TRINITY_DN396986_c2_g1	0.00	0.00	0.00	0.00	0.00	0.00	0.00	0.00	0.00	0.00
TRINITY_DN396988_c0_g1	0.00	0.00	39.26	0.00	0.00	0.00	0.00	8.74	0.00	0.00
TRINITY_DN39698_c0_g1	0.00	5.10	0.00	0.00	0.00	0.00	0.00	0.00	0.00	0.00
TRINITY_DN39698_c0_g2	0.00	0.00	0.00	0.00	3.11	0.00	0.00	0.00	0.00	0.00
TRINITY_DN396990_c0_g1	0.00	0.00	0.00	0.00	0.00	0.00	0.00	0.00	0.00	0.00
TRINITY_DN396991_c0_g1	0.00	0.00	0.00	0.00	0.00	0.00	13.83	0.00	0.00	0.00
TRINITY_DN396992_c0_g1	0.00	0.00	0.00	0.00	0.00	0.00	0.00	7.64	24.35	0.00
TRINITY_DN396993_c0_g2	0.00	0.00	0.00	0.00	0.00	0.00	0.00	0.00	0.00	0.00
TRINITY_DN396994_c0_g1	0.00	0.00	0.00	2.17	5.44	0.00	1.62	0.00	17.00	0.00
TRINITY_DN396995_c0_g1	0.00	0.00	0.00	0.00	0.00	0.00	0.00	0.00	5.03	0.00
TRINITY_DN396996_c0_g1	0.00	11.79	0.00	8.48	0.00	0.00	12.60	0.00	26.79	0.00
TRINITY_DN396998_c1_g1	0.00	0.00	0.00	0.00	17.42	0.00	0.00	3.84	8.14	0.00
TRINITY_DN39699_c0_g1	0.00	3.68	10.30	0.00	4.48	0.00	9.20	0.00	8.38	0.00
TRINITY_DN3969_c0_g1	7.01	234.22	171.18	430.65	798.83	159.69	205.17	263.58	1553.39	61.20
TRINITY_DN3969_c11_g1	0.00	0.00	7.07	0.00	3.56	0.00	0.00	0.00	0.00	0.00
TRINITY_DN3969_c12_g1	10.09	0.00	0.00	0.00	0.00	0.00	0.00	0.00	0.00	0.00
TRINITY_DN3969_c13_g1	0.00	0.00	0.00	0.00	0.00	0.00	0.00	0.00	0.00	0.00
TRINITY_DN3969_c1_g1	0.00	7.08	44.16	7.32	116.51	44.42	0.00	7.61	31.88	7.63
TRINITY_DN3969_c1_g2	8.71	202.96	420.65	322.26	699.23	295.33	100.80	124.42	473.71	11.15
TRINITY_DN3969_c5_g1	1.02	1.95	0.06	0.00	9.55	0.00	0.00	3.28	0.00	0.00
TRINITY_DN3969_c6_g1	0.00	0.00	0.00	9.39	0.00	0.00	0.00	0.00	0.00	0.00
TRINITY_DN3969_c7_g1	0.00	0.00	0.00	0.00	0.00	0.00	0.00	0.00	0.00	0.00
TRINITY_DN396_c0_g1	0.00	1.69	0.34	0.84	2.45	0.67	0.00	0.32	0.33	0.32
TRINITY_DN397000_c0_g1	0.00	0.00	0.00	0.00	0.00	0.00	0.00	0.00	0.00	0.00
TRINITY_DN397000_c0_g2	0.00	0.00	0.00	0.00	0.00	0.00	0.00	0.00	0.00	0.00
TRINITY_DN397001_c1_g1	0.00	0.00	0.00	0.00	10.90	0.00	0.00	0.00	10.12	0.00
TRINITY_DN397003_c0_g1	0.00	0.00	6.36	0.00	0.00	0.00	0.00	0.00	5.95	0.00
TRINITY_DN397003_c1_g1	0.00	0.00	20.00	0.00	10.13	0.00	0.00	0.00	9.40	0.00
TRINITY_DN397005_c0_g1	0.00	0.00	0.00	0.00	0.00	0.00	0.00	0.00	0.00	0.00
TRINITY_DN397005_c0_g2	0.00	0.00	0.00	0.00	0.00	0.00	0.00	0.00	0.00	0.00
TRINITY_DN397005_c1_g1	0.00	0.00	0.00	0.00	0.00	0.00	0.00	0.00	23.02	0.00
TRINITY_DN397007_c0_g1	0.00	0.00	0.00	0.00	0.00	0.00	0.00	0.00	0.00	0.00
TRINITY_DN397008_c0_g1	0.00	0.00	13.88	2.80	0.00	0.00	0.00	0.00	0.00	0.00
TRINITY_DN397008_c3_g1	0.00	0.00	0.00	0.00	0.00	0.00	0.00	0.00	9.08	0.00
TRINITY_DN397008_c5_g1	0.00	0.00	0.00	2.62	0.00	0.00	0.00	0.00	4.07	0.00
TRINITY_DN39700_c0_g1	0.00	5.58	0.00	8.16	13.62	0.00	12.18	0.00	69.83	0.00
TRINITY_DN397010_c0_g1	0.00	0.00	0.00	0.00	0.00	0.00	0.00	0.00	0.00	0.00
TRINITY_DN397010_c2_g1	0.00	0.00	0.00	10.59	0.00	0.00	0.00	0.00	0.00	0.00
TRINITY_DN397011_c0_g1	0.00	0.00	11.86	4.81	0.00	0.00	0.00	0.00	4.93	0.00
TRINITY_DN397012_c1_g1	0.00	0.00	0.00	0.00	0.00	0.00	0.00	0.00	0.00	0.00
TRINITY_DN397012_c2_g1	0.00	0.00	0.00	0.00	0.00	0.00	0.00	0.00	0.00	0.00
TRINITY_DN397013_c0_g1	0.00	0.00	0.00	0.00	10.56	0.00	0.00	0.00	9.83	0.00
TRINITY_DN397014_c0_g1	0.00	0.00	0.00	5.76	0.00	0.00	0.00	0.00	0.00	0.00
TRINITY_DN397014_c0_g2	0.00	0.00	0.00	0.00	0.00	0.00	0.00	0.00	7.00	0.00
TRINITY_DN397016_c0_g1	0.00	0.00	0.00	17.06	0.00	24.79	0.00	2.93	0.01	0.00
TRINITY_DN397016_c0_g2	0.00	3.97	14.38	5.82	9.74	0.00	2.19	0.00	9.15	4.33
TRINITY_DN397019_c0_g1	0.00	16.79	16.26	0.00	8.19	0.00	0.00	0.00	3.83	0.00
TRINITY_DN39701_c1_g1	0.00	0.00	0.00	0.00	48.52	7.00	6.20	0.00	0.00	6.14
TRINITY_DN397021_c0_g1	0.00	0.00	0.00	0.00	0.00	5.76	0.00	0.00	0.00	0.00
TRINITY_DN397022_c0_g1	0.00	0.00	0.00	0.00	2.43	0.00	0.00	0.00	2.29	0.00
TRINITY_DN397023_c0_g1	0.00	0.00	0.00	0.00	0.00	0.00	0.00	0.00	0.00	0.00
TRINITY_DN397027_c0_g1	0.00	0.00	0.00	0.00	0.00	0.00	0.00	0.00	0.00	0.00
TRINITY_DN397027_c1_g1	0.00	0.00	0.00	0.00	0.00	0.00	0.00	0.00	0.00	0.00
TRINITY_DN397028_c0_g1	0.00	0.00	0.00	10.29	0.00	0.00	0.00	15.56	32.54	0.00
TRINITY_DN397028_c0_g3	0.00	0.00	0.00	9.60	3.18	0.00	0.00	0.00	11.95	0.00
TRINITY_DN397028_c0_g4	0.00	0.00	0.00	0.00	0.00	8.22	0.00	0.00	0.00	0.00
TRINITY_DN397028_c11_g1	0.00	0.00	0.00	0.00	0.00	0.00	0.00	0.00	0.00	0.00
TRINITY_DN397028_c1_g1	0.00	0.00	0.00	0.00	0.00	0.00	0.00	0.00	0.00	0.00
TRINITY_DN397028_c1_g2	0.00	0.00	0.00	0.00	14.89	0.00	0.00	0.00	0.00	0.00
TRINITY_DN397028_c6_g1	0.00	0.00	15.79	1.62	13.50	1.32	0.00	2.45	12.73	1.21
TRINITY_DN397028_c7_g1	0.00	0.00	0.00	0.00	0.00	0.00	0.00	0.00	0.00	0.00
TRINITY_DN397028_c9_g1	0.00	0.00	0.00	6.22	0.00	0.00	0.00	0.00	19.65	0.00
TRINITY_DN39702_c0_g1	0.00	0.00	0.00	0.00	0.00	0.00	0.00	0.00	0.00	0.00
TRINITY_DN39702_c2_g1	0.00	0.00	0.00	0.00	12.97	0.00	0.00	0.00	0.00	0.00
TRINITY_DN397031_c1_g1	0.00	0.00	0.00	0.00	0.00	0.00	0.00	0.00	0.00	0.00
TRINITY_DN397033_c0_g1	0.00	0.00	0.00	0.00	17.72	0.00	0.00	0.00	0.00	0.00
TRINITY_DN397034_c0_g1	0.00	0.00	0.00	0.00	22.13	0.00	0.00	0.00	0.00	0.00
TRINITY_DN397035_c0_g1	0.00	10.91	6.65	3.99	13.31	0.00	0.00	0.00	12.44	0.00
TRINITY_DN397035_c0_g2	0.00	0.00	0.00	10.30	0.00	0.00	6.96	9.39	0.00	0.00
TRINITY_DN397035_c3_g1	0.00	0.00	1.17	0.00	1.20	2.33	0.00	1.09	2.87	0.00
TRINITY_DN397036_c0_g1	0.00	3.20	0.00	0.00	3.90	0.00	0.00	0.00	3.65	0.00
TRINITY_DN397036_c0_g2	0.00	0.00	0.00	0.00	0.00	0.00	0.00	0.00	0.00	0.00
TRINITY_DN397036_c1_g1	0.00	0.00	8.48	15.19	0.00	0.00	0.00	0.00	0.00	0.00
TRINITY_DN397037_c1_g1	0.00	0.00	0.00	0.00	0.00	14.33	0.00	0.00	0.00	0.00
TRINITY_DN397038_c1_g1	0.00	0.00	0.00	0.00	0.00	0.00	0.00	0.00	15.07	0.00
TRINITY_DN397039_c0_g1	0.00	0.00	0.00	0.00	29.57	73.27	0.00	0.00	0.00	0.00
TRINITY_DN397039_c0_g2	0.00	0.00	86.39	0.00	0.00	0.00	0.00	0.00	0.00	0.00
TRINITY_DN397040_c0_g1	0.00	0.00	9.93	0.00	0.00	0.00	0.00	0.00	9.35	0.00
TRINITY_DN397041_c0_g1	0.00	0.00	0.00	0.00	0.00	0.00	0.00	0.00	0.00	0.00
TRINITY_DN397041_c1_g1	17.91	0.00	59.33	11.87	0.00	0.00	0.00	0.00	0.00	0.00
TRINITY_DN397041_c2_g1	0.00	0.00	16.00	0.00	0.00	0.00	0.00	0.00	0.00	0.00
TRINITY_DN397042_c0_g1	0.00	0.00	0.00	0.00	0.00	0.00	0.00	0.00	0.00	0.00
TRINITY_DN397042_c1_g1	0.00	0.00	0.00	0.00	4.86	0.00	0.00	0.00	4.54	0.00
TRINITY_DN397043_c0_g1	0.00	13.98	0.00	0.00	0.00	34.29	0.00	0.00	0.00	0.00
TRINITY_DN397046_c0_g1	0.00	0.00	0.00	0.00	0.00	0.00	0.00	0.00	0.00	0.00
TRINITY_DN397047_c0_g1	0.00	11.59	27.75	0.00	0.00	0.00	0.00	0.00	0.00	0.00
TRINITY_DN397048_c0_g1	0.00	0.00	0.00	0.00	0.00	0.00	0.00	0.00	15.68	0.00
TRINITY_DN397049_c0_g1	0.00	0.00	0.00	5.76	0.00	0.00	0.00	0.00	0.00	0.00
TRINITY_DN397050_c0_g1	0.00	0.00	0.00	0.00	0.00	0.00	0.00	0.00	0.00	0.00
TRINITY_DN397051_c0_g1	0.00	0.00	0.00	0.00	0.00	0.00	0.00	0.00	0.00	0.00
TRINITY_DN397054_c0_g1	0.00	0.00	0.00	0.00	0.00	0.00	0.00	0.00	7.20	0.00
TRINITY_DN397056_c0_g2	0.00	0.00	0.00	0.00	0.00	35.43	0.00	0.00	0.00	0.00
TRINITY_DN397056_c0_g3	0.00	0.00	0.00	4.89	12.17	0.00	0.00	0.00	3.79	0.00
TRINITY_DN397056_c0_g6	0.00	0.00	16.96	10.23	0.00	0.00	0.00	0.00	0.00	0.00
TRINITY_DN397056_c0_g7	0.00	0.00	2.82	0.00	0.00	0.00	0.00	0.00	2.68	0.00
TRINITY_DN397056_c1_g1	0.00	0.00	0.00	2.34	3.27	0.00	0.00	0.00	0.00	0.00
TRINITY_DN397056_c1_g2	0.00	0.00	0.00	10.29	35.32	0.00	0.00	0.00	48.81	0.00
TRINITY_DN397056_c2_g2	0.00	0.00	0.00	0.00	0.00	3.05	0.00	2.74	0.00	0.00
TRINITY_DN397056_c2_g3	0.00	7.33	0.00	0.00	0.00	0.00	0.00	0.00	0.00	0.00
TRINITY_DN397056_c3_g1	0.00	0.00	0.00	0.00	0.00	0.00	0.00	0.00	0.00	0.00
TRINITY_DN397057_c0_g1	0.00	0.00	0.00	0.00	0.00	0.00	0.00	0.00	20.11	0.00
TRINITY_DN397057_c0_g2	0.00	16.36	13.18	8.04	11.15	3.70	0.00	3.29	0.00	0.00
TRINITY_DN397057_c1_g1	0.00	0.00	29.69	8.96	0.00	0.00	0.00	0.00	28.26	0.00
TRINITY_DN397057_c2_g1	0.00	0.00	0.00	0.00	0.00	0.00	0.00	24.91	0.00	0.00
TRINITY_DN397057_c4_g1	0.00	0.00	0.00	0.00	0.00	0.00	0.00	0.00	9.46	0.00
TRINITY_DN397057_c5_g1	0.00	0.00	0.00	0.00	0.00	0.00	0.00	0.00	0.00	0.00
TRINITY_DN397058_c0_g1	0.00	0.00	0.00	0.00	0.00	0.00	0.00	0.00	0.00	0.00
TRINITY_DN397059_c0_g1	6.72	9.92	0.00	1.84	0.00	24.15	7.26	7.12	13.62	5.66
TRINITY_DN397059_c1_g1	0.00	0.00	17.88	7.17	5.96	0.00	0.00	0.00	0.00	0.00
TRINITY_DN39705_c0_g1	17.72	243.94	599.26	401.41	850.05	413.09	209.97	167.59	1616.03	55.14
TRINITY_DN39705_c0_g3	0.00	0.00	0.00	6.28	19.25	0.00	0.00	0.00	9.04	8.33
TRINITY_DN39705_c1_g1	0.00	0.00	0.00	0.00	1.54	0.00	0.00	0.00	8.68	0.00
TRINITY_DN397060_c0_g1	0.00	0.00	7.52	5.65	0.00	0.00	0.00	0.00	7.10	0.00
TRINITY_DN397060_c1_g1	0.00	0.00	0.00	6.45	0.00	0.00	0.00	0.00	5.75	0.00
TRINITY_DN397060_c2_g1	0.00	0.00	0.00	0.00	0.00	0.00	0.00	0.00	0.00	0.00
TRINITY_DN397061_c0_g2	0.00	0.00	0.00	10.39	0.00	0.00	0.00	0.00	0.00	0.00
TRINITY_DN397063_c0_g1	3.29	3.18	15.33	9.40	7.82	5.75	3.51	7.04	23.93	5.23
TRINITY_DN397063_c1_g1	0.00	0.00	0.00	0.00	0.00	0.00	0.00	0.00	0.00	0.00
TRINITY_DN397066_c11_g1	0.00	0.00	0.00	6.42	0.00	0.00	0.00	0.00	10.12	0.00
TRINITY_DN397066_c2_g1	0.00	0.00	0.00	0.00	0.00	0.00	0.00	0.00	0.00	0.00
TRINITY_DN397066_c3_g1	0.00	0.00	0.00	0.00	0.00	0.00	0.00	0.00	0.00	0.00
TRINITY_DN397066_c3_g2	0.00	0.00	0.00	0.00	0.00	0.00	0.00	0.00	0.00	0.00
TRINITY_DN397066_c6_g1	0.00	0.00	0.00	0.00	0.00	0.00	0.00	0.00	0.00	0.00
TRINITY_DN397066_c7_g1	0.00	0.00	0.00	1.39	0.00	0.00	2.07	0.00	0.00	0.00
TRINITY_DN397066_c8_g1	0.00	0.00	0.00	3.27	0.00	0.00	0.00	0.00	0.00	0.00
TRINITY_DN397066_c9_g1	0.00	0.00	0.00	8.61	0.00	0.00	25.54	0.00	13.60	0.00
TRINITY_DN397068_c0_g1	0.00	0.00	0.00	0.00	0.00	0.00	0.00	0.00	0.00	0.00
TRINITY_DN397068_c1_g1	0.00	0.00	0.00	0.00	0.00	0.00	0.00	0.00	0.00	0.00
TRINITY_DN397069_c0_g1	0.00	10.28	36.53	10.62	8.19	10.12	1.75	5.14	22.58	1.33
TRINITY_DN397069_c0_g2	0.00	2.22	22.09	7.03	17.98	4.89	2.49	4.98	12.33	0.00
TRINITY_DN397070_c1_g1	0.00	0.00	0.00	0.00	0.00	0.00	0.00	0.00	0.00	0.00
TRINITY_DN397071_c0_g1	0.00	0.00	0.00	0.00	0.00	0.00	0.00	0.00	7.46	0.00
TRINITY_DN397071_c0_g2	0.00	0.00	0.00	0.00	0.00	0.00	0.00	0.00	10.71	0.00
TRINITY_DN397076_c0_g1	0.00	0.00	0.00	0.00	0.00	0.00	0.00	0.00	0.00	0.00
TRINITY_DN397077_c0_g1	0.00	0.00	0.00	10.59	0.00	0.00	0.00	0.00	0.00	0.00
TRINITY_DN397077_c3_g1	0.00	0.00	0.00	0.00	0.00	0.00	0.00	0.00	18.33	0.00
TRINITY_DN397077_c4_g1	0.00	0.00	6.73	0.00	0.00	0.00	0.00	0.00	0.00	0.00
TRINITY_DN397077_c7_g1	0.00	0.00	0.00	0.00	0.00	0.00	0.00	0.00	27.36	0.00
TRINITY_DN397079_c1_g1	0.00	0.00	0.00	0.00	0.00	0.00	0.00	0.00	0.00	0.00
TRINITY_DN39707_c0_g1	0.00	0.00	0.00	0.00	0.00	0.00	0.00	0.00	8.39	15.84
TRINITY_DN397083_c0_g1	0.00	16.99	6.89	0.00	40.30	10.35	0.00	13.94	27.54	6.12
TRINITY_DN397083_c0_g2	0.00	0.00	41.79	5.49	75.06	0.00	0.00	0.00	39.49	0.00
TRINITY_DN397084_c0_g1	2.18	28.54	50.54	50.20	92.06	36.10	14.64	16.17	117.74	2.77
TRINITY_DN397084_c1_g1	0.00	0.00	0.00	0.00	0.00	0.00	7.61	7.52	0.00	0.00
TRINITY_DN397084_c2_g1	0.00	0.00	0.00	0.00	0.00	6.65	0.00	0.00	0.00	0.00
TRINITY_DN397084_c3_g1	0.00	16.79	0.00	0.00	0.00	0.00	0.00	0.00	9.56	0.00
TRINITY_DN397084_c4_g1	0.00	0.00	5.68	4.65	0.00	0.00	0.00	0.00	3.64	0.00
TRINITY_DN397084_c5_g1	0.00	0.00	0.00	0.00	0.00	0.00	0.00	0.00	0.00	0.00
TRINITY_DN397084_c6_g1	0.00	0.00	13.15	3.22	0.00	0.00	0.00	0.00	0.00	0.00
TRINITY_DN397084_c7_g1	0.00	0.00	0.00	0.00	0.00	0.00	0.00	0.00	15.98	0.00
TRINITY_DN397085_c1_g1	0.00	0.00	0.00	0.00	0.00	0.00	0.00	0.00	15.43	0.00
TRINITY_DN397087_c1_g1	0.00	0.00	0.00	0.00	0.00	0.00	0.00	0.00	0.00	0.00
TRINITY_DN397088_c0_g1	0.00	0.00	0.00	3.09	0.00	1.67	0.00	0.00	2.17	0.00
TRINITY_DN397089_c0_g1	0.00	3.30	0.00	0.00	2.83	0.00	0.00	2.52	2.65	0.00
TRINITY_DN397089_c0_g2	0.00	4.40	0.00	0.00	8.40	0.00	0.00	0.00	11.87	1.87
TRINITY_DN39708_c0_g1	0.00	0.00	0.00	0.00	0.00	0.00	0.00	0.00	2.24	0.00
TRINITY_DN397092_c0_g1	0.00	0.00	0.00	0.00	0.00	0.00	0.00	0.00	0.00	0.00
TRINITY_DN397092_c1_g1	0.00	0.00	0.00	0.00	0.00	0.00	16.78	8.31	17.67	0.00
TRINITY_DN397092_c2_g1	0.00	0.00	0.00	0.00	0.00	0.00	0.00	0.00	9.20	0.00
TRINITY_DN397094_c0_g1	0.00	0.00	0.00	0.00	0.00	0.00	0.00	0.00	0.00	0.00
TRINITY_DN397094_c0_g2	0.00	6.71	0.00	0.00	8.20	16.44	0.00	0.00	7.61	14.42
TRINITY_DN397094_c1_g1	0.00	0.00	0.00	0.00	0.00	0.00	0.00	0.00	0.00	0.00
TRINITY_DN397097_c0_g1	0.00	10.70	0.00	0.00	0.00	0.00	0.00	0.00	6.08	0.00
TRINITY_DN397098_c1_g2	0.00	0.00	0.00	0.00	0.00	6.33	0.00	0.00	38.31	0.00
TRINITY_DN397099_c0_g1	5.88	0.00	0.00	4.21	0.00	0.00	0.00	0.00	0.00	0.00
TRINITY_DN39709_c0_g1	0.00	9.07	0.00	0.00	0.00	0.00	0.00	0.00	0.00	0.00
TRINITY_DN39709_c1_g1	0.00	0.00	0.00	0.00	0.00	0.00	0.00	0.00	0.00	0.00
TRINITY_DN3970_c0_g1	0.00	0.00	26.29	0.00	0.00	35.41	0.00	0.00	11.45	0.00
TRINITY_DN3970_c120_g1	0.00	11.35	13.58	8.17	0.00	0.00	0.00	0.00	0.00	0.00
TRINITY_DN3970_c122_g1	0.00	0.00	0.00	0.00	0.00	0.00	0.00	0.00	0.00	0.00
TRINITY_DN3970_c123_g1	0.00	7.66	4.64	0.00	23.32	0.00	0.00	0.00	4.36	0.00
TRINITY_DN3970_c13_g1	0.00	0.00	0.00	5.36	13.69	0.00	2.37	2.35	9.51	0.00
TRINITY_DN3970_c14_g1	0.00	10.19	12.23	7.36	37.56	24.90	0.00	0.00	63.01	0.00
TRINITY_DN3970_c15_g1	0.00	0.00	0.00	0.00	0.00	0.00	0.00	0.00	0.00	0.00
TRINITY_DN3970_c16_g1	3.96	5.90	69.78	25.75	36.54	7.30	8.15	27.61	71.44	8.38
TRINITY_DN3970_c1_g1	2.14	12.93	56.32	55.24	96.91	33.42	21.82	17.38	44.52	1.51
TRINITY_DN3970_c21_g2	0.00	0.00	0.00	0.00	0.00	0.00	0.00	0.00	0.00	0.00
TRINITY_DN3970_c22_g1	0.00	0.00	16.17	23.96	0.00	0.00	0.00	0.00	22.40	0.00
TRINITY_DN3970_c23_g1	0.00	0.00	0.00	0.00	0.00	0.00	0.00	0.00	0.00	0.00
TRINITY_DN3970_c26_g2	0.00	0.00	8.44	0.00	0.00	0.00	0.00	0.00	0.00	0.00
TRINITY_DN3970_c2_g1	0.00	8.14	0.00	10.39	15.11	0.00	0.00	13.23	0.00	0.00
TRINITY_DN3970_c30_g1	0.00	0.00	0.00	6.75	0.00	0.00	0.00	0.00	0.00	0.00
TRINITY_DN3970_c31_g1	0.00	0.00	10.11	0.00	14.05	0.00	0.00	0.00	6.56	0.00
TRINITY_DN3970_c38_g1	0.00	0.00	0.00	0.00	0.00	0.00	0.00	0.00	0.00	0.00
TRINITY_DN3970_c3_g1	0.99	14.21	31.78	29.28	78.90	16.69	25.87	8.27	72.04	8.38
TRINITY_DN3970_c3_g2	1.32	25.43	68.79	41.30	137.29	27.52	26.67	14.16	85.60	4.20
TRINITY_DN3970_c41_g1	0.00	0.00	0.00	2.16	0.69	0.00	0.00	0.67	0.00	0.00
TRINITY_DN3970_c4_g2	0.00	0.00	0.00	0.00	0.00	0.00	0.00	0.00	0.00	0.00
TRINITY_DN3970_c56_g1	0.00	0.00	18.05	10.85	18.54	0.00	0.00	0.00	0.00	0.00
TRINITY_DN3970_c58_g1	0.00	0.00	0.00	23.54	0.00	0.00	0.00	0.00	18.66	0.00
TRINITY_DN3970_c5_g1	0.00	20.44	0.00	0.00	0.00	68.59	0.00	0.00	0.00	0.00
TRINITY_DN3970_c5_g2	0.00	0.00	53.93	8.53	25.22	37.61	0.00	0.00	23.34	0.00
TRINITY_DN3970_c60_g1	0.00	0.00	0.00	0.00	0.00	0.00	0.00	0.00	0.00	0.00
TRINITY_DN3970_c6_g1	0.00	0.00	0.00	0.00	15.36	0.00	0.00	0.00	0.00	0.00
TRINITY_DN3970_c73_g1	0.00	0.00	0.00	0.00	15.91	0.00	0.00	0.00	14.87	0.00
TRINITY_DN3970_c74_g1	0.00	13.77	2.77	0.97	0.00	5.56	2.53	2.50	0.00	0.00
TRINITY_DN3970_c7_g1	0.00	1.00	0.00	0.00	7.97	0.00	3.75	0.00	12.42	3.69
TRINITY_DN3970_c8_g1	0.00	0.07	0.00	0.00	3.70	10.98	1.86	0.00	18.00	0.00
TRINITY_DN3970_c8_g2	0.00	0.00	0.00	0.00	0.00	0.00	0.00	0.00	0.00	0.00
TRINITY_DN3970_c96_g1	1.77	0.00	0.00	0.00	9.41	0.00	3.87	0.00	17.66	0.00
TRINITY_DN3970_c9_g1	0.00	21.82	47.65	13.38	34.47	26.68	0.00	29.03	25.11	0.00
TRINITY_DN397100_c0_g1	0.00	0.00	0.00	0.00	11.46	0.00	0.00	0.00	10.64	0.00
TRINITY_DN397101_c0_g1	0.00	0.00	0.00	0.00	6.75	0.00	6.03	0.00	0.00	0.00
TRINITY_DN397103_c0_g1	0.00	0.00	0.00	0.00	0.00	0.00	0.00	0.00	0.00	0.00
TRINITY_DN397104_c0_g1	0.00	5.08	0.00	0.00	0.00	0.00	0.00	0.00	0.00	0.00
TRINITY_DN397106_c0_g1	0.00	0.00	0.00	0.00	0.00	0.00	0.00	0.00	14.95	0.00
TRINITY_DN397106_c1_g1	0.00	9.51	0.00	0.00	0.00	0.00	0.00	0.00	0.00	0.00
TRINITY_DN397107_c0_g1	0.00	0.00	0.00	0.00	0.00	31.97	0.00	0.00	29.89	0.00
TRINITY_DN397108_c0_g1	0.00	0.00	0.00	0.00	0.00	7.77	0.00	6.55	6.97	0.00
TRINITY_DN397108_c1_g1	0.00	5.63	3.40	8.29	0.00	0.00	0.00	0.00	0.00	0.00
TRINITY_DN397108_c2_g1	0.00	0.00	2.23	2.73	4.53	2.23	2.04	4.06	25.57	0.00
TRINITY_DN397108_c4_g1	0.00	0.00	0.00	0.00	16.84	0.00	0.00	0.00	0.00	0.00
TRINITY_DN39710_c0_g1	29.59	0.00	28.33	5.61	102.28	16.86	14.75	14.99	15.68	29.39
TRINITY_DN39710_c0_g2	0.00	0.00	11.49	0.00	0.00	0.00	4.53	0.00	0.00	0.00
TRINITY_DN397110_c0_g1	0.00	0.00	0.00	0.00	0.00	0.00	0.00	0.00	12.09	0.00
TRINITY_DN397113_c0_g1	0.00	0.00	0.00	0.00	0.00	0.00	0.00	0.00	9.83	0.00
TRINITY_DN397114_c2_g1	0.00	0.00	0.00	0.00	0.00	0.00	0.00	0.00	0.00	0.00
TRINITY_DN397114_c3_g1	0.00	0.00	31.79	0.00	0.00	0.00	0.00	0.00	0.00	0.00
TRINITY_DN397114_c3_g2	0.00	0.00	0.00	10.07	17.21	0.00	0.00	0.00	31.67	0.00
TRINITY_DN397114_c4_g1	0.00	0.00	0.00	0.00	0.00	0.00	0.00	0.00	29.43	0.00
TRINITY_DN397115_c0_g1	0.00	0.00	23.83	4.74	0.00	0.00	0.00	0.00	14.84	0.00
TRINITY_DN397115_c1_g1	0.00	0.00	9.49	28.70	4.76	19.09	8.57	8.38	35.00	0.00
TRINITY_DN397117_c0_g1	0.00	0.00	0.00	0.00	0.00	39.22	0.00	0.00	0.00	0.00
TRINITY_DN397118_c0_g1	0.00	0.00	0.00	0.00	2.59	0.00	0.00	0.00	0.00	2.30
TRINITY_DN397118_c1_g1	0.00	0.00	0.00	10.67	0.00	0.00	0.00	0.00	33.70	0.00
TRINITY_DN397118_c2_g1	0.00	0.00	0.00	0.00	0.00	0.00	0.00	0.00	0.00	0.00
TRINITY_DN39711_c0_g1	0.00	0.00	13.00	15.70	0.00	0.00	0.00	0.00	0.00	0.00
TRINITY_DN39711_c1_g1	0.00	0.00	0.00	0.00	0.00	0.00	0.00	0.00	0.00	0.00
TRINITY_DN39711_c2_g1	0.00	0.00	0.00	5.34	0.00	9.04	0.00	0.00	8.39	0.00
TRINITY_DN397121_c0_g1	0.00	0.00	0.00	0.00	0.00	6.18	0.00	0.00	0.00	0.00
TRINITY_DN397123_c0_g1	0.00	0.00	0.00	0.00	0.00	0.00	0.00	0.00	0.00	0.00
TRINITY_DN397124_c0_g1	0.00	2.33	5.63	13.37	23.73	3.13	2.57	0.00	18.05	0.00
TRINITY_DN397124_c0_g2	0.00	0.00	5.21	3.85	10.45	25.65	9.40	0.00	30.56	0.00
TRINITY_DN397124_c1_g1	0.00	0.00	0.00	0.00	0.00	0.00	0.00	0.00	0.00	0.00
TRINITY_DN397124_c2_g1	0.00	0.00	0.00	0.00	17.48	0.00	3.93	3.85	4.08	0.00
TRINITY_DN397124_c3_g1	0.00	0.00	0.00	0.00	0.00	0.00	0.00	0.00	0.00	0.00
TRINITY_DN397125_c0_g1	0.00	0.00	0.00	0.00	10.00	0.00	0.00	0.00	14.03	0.00
TRINITY_DN397126_c0_g1	0.00	0.00	0.00	0.00	0.00	11.47	0.00	0.00	0.00	0.00
TRINITY_DN397126_c1_g1	0.00	0.00	0.00	0.00	0.00	0.00	10.44	0.00	0.00	0.00
TRINITY_DN397126_c2_g1	0.00	0.00	0.00	0.00	0.00	0.00	0.00	0.00	0.00	0.00
TRINITY_DN397127_c0_g1	0.00	0.00	0.00	0.00	0.00	0.00	0.00	0.00	5.03	0.00
TRINITY_DN397127_c2_g1	0.00	5.50	0.00	0.00	0.00	6.77	0.00	0.00	0.00	0.00
TRINITY_DN397128_c0_g1	0.00	0.00	0.00	9.39	0.00	0.00	0.00	0.00	0.00	0.00
TRINITY_DN39712_c0_g1	0.00	0.00	0.00	0.00	0.00	0.00	0.00	0.00	0.00	0.00
TRINITY_DN39712_c0_g3	0.00	16.34	0.00	0.00	0.00	32.52	0.00	0.00	56.53	0.00
TRINITY_DN39712_c1_g1	0.00	0.00	0.00	0.00	0.00	0.00	16.45	0.00	17.66	0.00
TRINITY_DN39712_c2_g1	0.00	0.00	0.00	0.00	0.00	0.00	0.00	0.00	0.00	0.00
TRINITY_DN397130_c0_g1	3.41	0.00	0.00	2.47	4.09	0.00	0.00	0.00	3.83	0.00
TRINITY_DN397130_c1_g1	0.00	0.00	0.00	27.96	0.00	0.00	0.00	0.00	0.00	13.76
TRINITY_DN397131_c0_g1	0.00	0.00	0.00	0.00	0.00	11.17	4.03	0.00	30.58	0.00
TRINITY_DN397131_c0_g2	0.00	0.00	12.95	11.67	0.00	0.00	5.80	0.00	6.06	0.00
TRINITY_DN397131_c0_g3	0.00	0.00	2.45	4.49	4.97	0.00	0.00	0.00	7.01	0.00
TRINITY_DN397131_c3_g1	0.00	0.00	2.79	3.43	0.00	0.00	0.00	1.30	3.59	0.00
TRINITY_DN397131_c4_g1	0.00	0.00	0.00	0.00	0.00	0.00	0.00	0.00	0.00	0.00
TRINITY_DN397132_c0_g2	0.00	0.00	0.00	0.00	0.00	0.00	5.52	0.00	0.00	0.00
TRINITY_DN397132_c1_g1	0.00	0.00	0.00	0.00	0.00	0.00	0.00	0.00	5.65	2.67
TRINITY_DN397132_c2_g1	0.00	0.00	0.00	0.00	0.00	0.00	0.00	0.00	0.00	0.00
TRINITY_DN397132_c3_g1	0.00	3.83	0.00	0.00	0.00	0.00	6.47	0.00	0.00	0.00
TRINITY_DN397132_c4_g1	0.00	0.00	0.00	6.30	0.00	0.00	0.00	0.00	0.00	0.00
TRINITY_DN397133_c0_g1	0.00	4.54	0.00	0.00	5.53	0.00	0.00	0.00	0.00	0.00
TRINITY_DN397134_c0_g1	0.00	0.00	0.00	0.00	0.00	0.00	0.00	22.78	0.00	0.00
TRINITY_DN397136_c0_g1	0.00	0.00	0.00	0.00	0.00	0.00	0.00	0.00	3.98	0.00
TRINITY_DN397136_c0_g2	0.00	0.00	0.00	0.00	6.35	0.00	0.00	0.00	0.00	0.00
TRINITY_DN397137_c0_g1	0.00	0.00	0.00	2.56	8.49	0.00	0.00	0.00	30.15	0.00
TRINITY_DN397138_c0_g1	0.00	6.54	15.89	0.00	0.00	0.00	0.00	6.98	0.00	0.00
TRINITY_DN39713_c0_g1	0.00	5.99	0.00	13.08	9.88	9.89	0.00	0.00	18.40	0.00
TRINITY_DN39713_c0_g2	0.00	0.00	0.00	15.26	0.00	17.49	8.77	10.70	90.77	0.00
TRINITY_DN397140_c0_g2	0.00	0.00	0.00	0.00	14.65	43.67	0.00	12.92	14.93	0.00
TRINITY_DN397140_c0_g3	0.00	0.00	0.00	0.00	0.00	0.00	0.00	0.00	17.81	0.00
TRINITY_DN397140_c0_g4	0.00	0.00	0.00	0.00	0.00	0.00	0.00	4.09	0.00	0.00
TRINITY_DN397140_c0_g5	0.00	0.00	0.00	0.00	0.00	0.00	0.00	0.00	0.00	0.00
TRINITY_DN397140_c1_g1	0.00	0.00	0.00	0.00	0.00	0.00	0.00	0.00	30.93	0.00
TRINITY_DN397140_c2_g1	0.00	0.00	0.00	19.42	0.00	0.00	0.00	0.00	0.00	0.00
TRINITY_DN397140_c3_g1	0.00	0.00	0.00	0.00	0.00	0.00	0.00	0.00	0.00	0.00
TRINITY_DN397141_c0_g1	0.00	0.00	0.00	3.29	0.00	0.00	0.00	0.00	0.00	0.00
TRINITY_DN397141_c1_g1	0.00	0.00	13.58	0.00	0.00	0.00	0.00	0.00	12.92	0.00
TRINITY_DN397144_c0_g1	0.00	0.00	0.00	11.04	0.00	0.00	10.44	0.00	35.00	0.00
TRINITY_DN397147_c0_g1	0.00	20.35	0.00	111.75	0.00	0.00	0.00	0.00	33.24	0.00
TRINITY_DN397147_c1_g1	0.00	0.00	0.00	0.00	0.00	0.00	4.01	0.00	0.00	0.00
TRINITY_DN397147_c3_g1	0.00	0.00	0.00	0.00	0.00	0.00	0.00	0.00	0.00	0.00
TRINITY_DN397147_c4_g1	0.00	0.00	0.00	0.00	10.25	8.05	0.00	0.00	9.65	0.00
TRINITY_DN397147_c5_g1	0.00	0.00	19.74	323.64	23.31	0.00	0.00	0.00	25.74	18.90
TRINITY_DN397147_c6_g1	0.00	0.00	0.00	0.00	75.61	0.00	0.00	0.00	0.00	0.00
TRINITY_DN397149_c0_g1	0.00	0.00	12.20	0.00	8.19	0.00	0.00	0.00	7.65	3.62
TRINITY_DN397149_c1_g1	0.00	0.00	0.00	16.22	0.00	0.00	0.00	0.00	12.81	0.00
TRINITY_DN39714_c0_g1	0.00	0.00	0.00	0.00	0.00	3.47	0.00	0.00	0.00	0.00
TRINITY_DN39714_c0_g2	0.00	0.00	0.00	0.00	14.47	0.00	0.00	0.00	0.00	0.00
TRINITY_DN397150_c0_g1	0.00	0.00	0.00	0.00	0.00	14.99	0.00	0.00	0.00	0.00
TRINITY_DN397155_c0_g1	0.00	0.00	4.49	0.00	13.54	0.00	0.00	3.98	0.00	0.00
TRINITY_DN397156_c0_g2	0.00	0.00	0.00	1.15	1.88	1.99	1.49	0.56	0.00	0.00
TRINITY_DN397156_c0_g3	0.00	0.00	0.00	6.67	0.00	0.00	0.00	0.00	0.00	0.00
TRINITY_DN397156_c0_g4	0.00	0.00	0.00	1.63	6.11	0.00	0.00	0.98	10.03	0.00
TRINITY_DN397156_c1_g1	0.00	0.00	0.00	0.00	0.00	0.00	0.00	0.00	3.10	0.00
TRINITY_DN397156_c5_g1	0.00	0.00	0.00	0.00	0.00	0.00	0.00	0.00	0.00	0.00
TRINITY_DN397156_c6_g1	0.00	0.00	0.00	0.00	69.43	0.00	14.97	0.00	15.98	0.00
TRINITY_DN397158_c0_g1	0.00	2.35	0.00	3.47	2.88	5.70	2.44	0.00	5.40	0.00
TRINITY_DN39715_c0_g1	3.27	44.76	107.22	95.47	127.54	78.59	58.89	68.82	435.97	19.64
TRINITY_DN397161_c0_g1	0.00	0.00	14.77	4.42	0.00	0.00	0.00	0.00	0.00	0.00
TRINITY_DN397162_c0_g1	0.00	0.00	0.00	0.00	0.00	0.00	0.00	0.00	0.00	0.00
TRINITY_DN397164_c0_g1	12.34	11.68	181.51	50.50	100.11	113.84	0.00	37.92	79.86	0.00
TRINITY_DN397165_c0_g1	0.00	0.00	0.00	0.00	7.30	0.00	0.00	6.39	0.00	0.00
TRINITY_DN397167_c0_g1	0.00	0.00	0.00	0.00	0.00	0.00	0.00	0.00	12.76	0.00
TRINITY_DN397168_c1_g1	0.00	0.00	0.00	0.00	0.00	0.00	0.00	0.00	16.12	0.00
TRINITY_DN39716_c0_g2	0.00	0.00	49.69	10.15	18.11	0.00	0.00	0.00	32.94	0.00
TRINITY_DN39716_c1_g1	0.00	0.00	0.00	0.00	0.00	0.00	15.97	0.00	17.01	0.00
TRINITY_DN397170_c0_g1	0.00	0.00	0.00	0.00	0.00	0.00	0.00	0.00	0.00	0.00
TRINITY_DN397172_c0_g1	0.00	0.00	0.00	0.00	0.00	0.00	0.00	0.00	0.00	0.00
TRINITY_DN397174_c0_g1	0.00	0.00	0.00	0.00	0.00	0.00	0.00	0.00	0.00	0.00
TRINITY_DN397176_c0_g1	0.00	0.00	0.00	0.00	0.00	0.00	0.00	0.00	0.00	0.00
TRINITY_DN397178_c0_g1	0.00	0.00	0.00	30.50	14.78	0.00	0.00	0.00	0.00	0.00
TRINITY_DN397178_c2_g1	0.00	0.00	2.62	3.22	9.41	2.62	1.65	0.00	5.67	3.61
TRINITY_DN397178_c3_g1	0.00	0.00	9.91	3.03	2.52	0.00	0.00	0.00	0.00	2.23
TRINITY_DN397178_c6_g1	0.00	0.00	0.00	6.34	0.00	0.00	0.00	0.00	10.01	0.00
TRINITY_DN397178_c7_g1	0.00	0.00	0.00	0.00	5.72	5.76	0.00	0.00	0.00	0.00
TRINITY_DN397179_c0_g1	0.00	0.00	0.00	0.00	0.00	0.00	0.00	0.00	0.00	0.00
TRINITY_DN39717_c1_g1	0.99	19.62	16.78	16.13	39.76	18.97	8.61	10.62	100.78	3.48
TRINITY_DN39717_c1_g2	0.00	0.00	0.00	0.00	24.90	4.50	0.00	0.00	0.00	0.00
TRINITY_DN39717_c1_g3	108.34	28.73	17.30	3121.23	35.66	17.54	15.44	0.00	0.00	30.70
TRINITY_DN39717_c1_g4	0.00	12.59	15.13	8.28	4.82	0.00	0.00	4.21	10.23	0.00
TRINITY_DN39717_c2_g1	0.00	0.00	34.28	0.00	8.64	0.00	0.00	0.00	8.03	0.00
TRINITY_DN39717_c4_g1	0.00	0.00	0.00	7.48	0.00	0.00	0.00	0.00	0.00	0.00
TRINITY_DN39717_c5_g1	0.00	0.00	7.15	0.00	0.00	0.00	0.00	6.27	13.36	0.00
TRINITY_DN39717_c6_g1	0.00	0.00	0.00	8.69	14.78	0.00	0.00	0.00	0.00	0.00
TRINITY_DN397181_c0_g1	0.00	0.00	0.00	14.32	0.00	0.00	0.00	0.00	0.00	0.00
TRINITY_DN397181_c0_g2	0.00	0.00	0.00	0.00	0.00	0.00	0.00	0.00	0.00	0.00
TRINITY_DN397181_c1_g1	0.00	0.00	0.00	0.00	0.00	0.00	0.00	0.00	0.00	0.00
TRINITY_DN397181_c2_g1	1.76	1.81	4.37	5.03	11.59	0.00	0.00	5.61	8.41	1.98
TRINITY_DN397181_c4_g1	0.00	0.00	0.00	0.00	0.00	0.00	0.00	0.00	0.00	0.00
TRINITY_DN397181_c5_g1	0.00	0.00	0.00	0.00	19.64	0.00	0.00	0.00	0.00	0.00
TRINITY_DN397182_c0_g1	0.00	0.00	0.00	6.11	0.00	0.00	0.00	0.00	9.64	0.00
TRINITY_DN397183_c0_g1	0.00	0.00	0.00	0.00	0.00	0.00	0.00	0.00	0.00	0.00
TRINITY_DN397184_c0_g1	0.00	0.00	0.00	0.00	0.00	0.00	6.23	12.20	6.50	0.00
TRINITY_DN397184_c0_g3	0.00	0.00	0.00	0.00	0.00	0.00	0.00	0.00	0.00	0.00
TRINITY_DN397184_c4_g1	0.00	0.00	0.00	3.58	11.92	0.00	0.00	1.79	0.00	0.00
TRINITY_DN397185_c0_g2	0.00	0.00	0.00	0.00	0.00	0.00	0.00	0.00	0.00	0.00
TRINITY_DN397185_c1_g1	0.00	0.00	0.00	0.00	0.00	0.00	0.00	0.00	0.00	0.00
TRINITY_DN397189_c0_g1	0.00	0.00	0.00	0.00	0.00	0.00	0.00	0.00	15.98	0.00
TRINITY_DN39718_c1_g1	0.00	55.81	0.00	16.83	10.90	22.70	0.00	24.94	79.59	0.00
TRINITY_DN39718_c1_g2	0.00	0.00	0.00	11.12	0.00	18.89	0.00	0.00	0.00	0.00
TRINITY_DN39718_c2_g1	0.00	6.31	0.00	0.00	0.00	0.00	0.00	0.00	7.17	0.00
TRINITY_DN397192_c0_g1	0.00	0.00	0.00	5.57	0.00	0.00	0.00	0.00	0.00	0.00
TRINITY_DN397193_c1_g1	0.00	0.00	0.00	0.00	0.00	0.00	0.00	0.00	0.00	0.00
TRINITY_DN397194_c0_g1	0.00	0.00	0.00	3.30	0.00	0.00	0.00	0.00	5.12	0.00
TRINITY_DN397194_c0_g2	0.00	15.18	0.00	0.00	12.30	0.00	0.00	0.00	0.00	0.00
TRINITY_DN397194_c0_g3	0.00	0.00	0.00	0.00	0.00	0.00	0.00	0.00	11.75	0.00
TRINITY_DN397194_c0_g5	0.00	0.00	0.00	0.00	12.28	0.00	0.00	0.00	15.31	0.00
TRINITY_DN397194_c0_g6	0.00	0.00	0.00	0.00	0.00	0.00	0.00	6.98	0.00	0.00
TRINITY_DN397194_c0_g8	0.00	0.00	0.00	10.63	0.00	11.86	5.28	0.00	0.00	0.00
TRINITY_DN397194_c2_g1	0.00	1.93	0.00	1.43	11.86	0.00	0.00	2.12	11.15	0.00
TRINITY_DN397195_c0_g1	0.00	0.00	43.23	0.00	0.00	0.00	0.00	0.00	0.00	0.00
TRINITY_DN397196_c0_g1	0.00	0.00	0.00	0.00	25.56	0.00	0.00	0.00	0.00	0.00
TRINITY_DN397197_c0_g1	0.00	0.00	0.00	0.00	0.00	0.00	0.00	0.00	11.35	0.00
TRINITY_DN397199_c0_g1	0.00	0.00	0.00	5.55	12.28	0.00	0.00	2.73	2.88	0.00
TRINITY_DN39719_c2_g3	0.00	0.00	0.00	14.82	6.15	0.00	0.00	0.00	0.00	0.00
TRINITY_DN39719_c2_g4	0.00	0.00	0.00	0.00	0.00	0.00	0.00	0.00	0.00	0.00
TRINITY_DN39719_c2_g5	0.00	0.00	0.00	0.00	55.63	0.00	0.00	0.00	0.00	0.00
TRINITY_DN39719_c2_g7	0.00	0.00	0.00	0.00	15.75	15.63	0.00	13.92	0.00	0.00
TRINITY_DN39719_c3_g1	0.00	0.00	0.00	0.00	0.00	0.00	0.00	0.00	0.00	0.00
TRINITY_DN3971_c0_g1	2.61	68.43	90.33	152.21	176.55	34.87	27.97	50.32	485.07	22.91
TRINITY_DN3971_c1_g1	0.00	1.96	0.00	6.27	4.66	0.00	7.99	0.07	4.41	0.00
TRINITY_DN3971_c2_g1	0.00	0.00	0.00	0.00	0.00	0.00	0.00	0.00	0.00	0.00
TRINITY_DN397200_c0_g1	0.00	0.00	0.00	0.00	0.00	0.00	0.00	0.00	0.00	0.00
TRINITY_DN397200_c1_g1	0.00	0.00	0.00	0.00	0.00	0.00	0.00	0.00	0.00	0.00
TRINITY_DN397200_c2_g1	0.00	0.00	0.00	0.00	0.00	0.00	0.00	0.00	9.08	0.00
TRINITY_DN397200_c4_g1	0.00	0.00	0.00	5.04	0.00	0.00	0.00	0.00	3.91	0.00
TRINITY_DN397201_c0_g1	0.00	0.00	0.00	0.00	16.31	0.00	0.00	0.00	0.00	0.00
TRINITY_DN397202_c0_g1	0.00	0.00	0.00	30.21	18.83	0.00	14.85	0.00	40.38	0.00
TRINITY_DN397202_c3_g1	0.00	0.00	4.10	4.98	0.00	0.00	0.00	0.00	19.30	0.00
TRINITY_DN397202_c6_g1	0.00	0.00	0.00	0.00	0.00	0.00	0.00	0.00	0.00	0.00
TRINITY_DN397203_c0_g1	0.00	0.00	25.45	0.00	0.00	0.00	0.00	0.00	0.00	0.00
TRINITY_DN397203_c10_g1	0.00	0.00	0.00	0.00	10.97	0.00	0.00	0.00	30.53	0.00
TRINITY_DN397203_c11_g1	0.00	0.00	2.21	2.49	0.00	0.00	0.00	0.00	0.00	0.00
TRINITY_DN397203_c1_g1	0.00	0.00	7.07	0.00	7.81	3.55	0.00	0.00	19.90	0.00
TRINITY_DN397203_c3_g1	0.00	14.84	0.00	0.00	0.00	0.00	0.00	0.00	8.43	0.00
TRINITY_DN397203_c7_g1	0.00	0.00	0.00	0.00	10.85	0.00	0.00	0.00	7.36	0.00
TRINITY_DN397203_c9_g1	0.00	0.00	0.00	0.00	0.00	0.00	0.00	0.00	0.00	0.00
TRINITY_DN397208_c0_g1	0.00	0.00	0.00	0.00	8.83	17.73	0.00	0.00	0.00	0.00
TRINITY_DN397208_c0_g2	0.00	0.00	0.00	0.00	0.00	0.00	0.00	0.00	0.00	0.00
TRINITY_DN397208_c11_g1	0.00	0.00	0.00	0.00	0.00	0.00	0.00	0.00	0.00	0.00
TRINITY_DN397208_c1_g1	0.00	0.00	7.68	4.59	0.00	0.00	0.00	13.50	0.00	0.00
TRINITY_DN397208_c2_g1	0.00	2.22	10.73	1.64	13.60	0.00	0.00	0.00	0.00	2.41
TRINITY_DN397208_c4_g1	0.00	0.00	0.00	0.00	0.00	0.00	0.00	0.00	0.00	0.00
TRINITY_DN397208_c5_g1	0.00	0.00	44.54	0.00	0.00	0.00	0.00	0.00	0.00	0.00
TRINITY_DN397208_c7_g1	0.00	0.00	0.00	7.02	0.00	0.00	0.00	0.00	0.00	0.00
TRINITY_DN397208_c8_g1	0.00	0.00	0.00	0.00	17.36	0.00	0.00	0.00	0.00	0.00
TRINITY_DN397209_c1_g1	0.00	0.00	0.00	4.62	3.82	0.00	0.00	0.00	7.16	0.00
TRINITY_DN397209_c1_g2	0.00	0.00	0.00	0.00	0.00	0.00	0.00	0.00	0.00	0.00
TRINITY_DN397209_c2_g1	0.00	0.00	0.00	0.00	0.00	0.00	0.00	0.00	0.00	0.00
TRINITY_DN397209_c3_g1	0.00	0.00	0.00	29.68	100.86	0.00	22.13	0.00	46.67	0.00
TRINITY_DN397209_c5_g1	0.00	0.00	0.00	0.00	0.00	0.00	0.00	0.00	0.00	0.00
TRINITY_DN39720_c0_g1	0.00	0.00	0.00	0.00	0.00	2.94	0.00	0.00	0.00	0.00
TRINITY_DN397213_c0_g1	0.00	0.00	0.00	0.00	0.00	0.00	0.00	0.00	0.00	0.00
TRINITY_DN397213_c2_g1	0.00	0.00	0.00	0.00	0.00	0.00	0.00	0.00	0.00	0.00
TRINITY_DN397213_c4_g1	0.00	0.00	0.00	0.00	0.00	0.00	0.00	0.00	0.00	0.00
TRINITY_DN397215_c0_g1	0.00	0.00	0.00	0.00	10.37	0.00	0.00	0.00	0.00	0.00
TRINITY_DN397215_c1_g1	0.00	0.00	0.00	0.00	12.66	8.44	0.00	0.00	19.72	0.00
TRINITY_DN397218_c0_g2	0.00	0.00	0.00	12.99	22.05	0.00	0.00	0.00	10.24	0.00
TRINITY_DN397218_c0_g3	0.00	0.00	0.00	0.00	11.25	0.00	0.00	0.00	20.88	0.00
TRINITY_DN397218_c2_g1	0.00	0.00	0.00	0.00	0.00	0.00	0.00	0.00	16.27	0.00
TRINITY_DN397218_c3_g1	0.00	0.00	0.00	0.00	0.00	0.00	0.00	0.00	8.93	0.00
TRINITY_DN397219_c0_g2	0.00	15.76	0.00	0.00	0.00	0.00	0.00	0.00	0.00	0.00
TRINITY_DN397219_c1_g1	0.00	0.00	0.00	0.00	0.00	0.00	0.00	0.00	0.00	0.00
TRINITY_DN397219_c2_g1	0.00	7.67	0.00	0.00	0.00	0.00	0.00	0.00	8.73	0.00
TRINITY_DN39721_c0_g1	0.53	1.51	3.62	7.10	12.45	1.81	3.34	5.24	33.47	0.00
TRINITY_DN397220_c0_g1	0.00	0.00	6.36	7.66	0.00	0.00	0.00	11.21	11.90	11.32
TRINITY_DN397220_c0_g2	0.00	11.85	23.97	17.44	0.00	0.00	0.00	4.23	0.00	0.00
TRINITY_DN397220_c1_g1	0.00	0.00	0.00	4.99	0.00	0.00	0.00	0.00	0.00	0.00
TRINITY_DN397220_c2_g1	0.00	0.00	0.00	0.00	0.00	0.00	0.00	0.00	0.00	0.00
TRINITY_DN397220_c3_g1	0.00	0.00	0.00	0.00	0.00	0.00	0.00	0.00	0.00	0.00
TRINITY_DN397222_c0_g1	0.00	0.00	0.00	0.00	0.00	0.00	0.00	0.00	0.00	0.00
TRINITY_DN397222_c0_g2	0.00	0.00	0.00	0.00	0.00	0.00	0.00	0.00	20.88	0.00
TRINITY_DN397224_c0_g1	0.00	0.00	0.00	0.00	8.69	0.00	0.00	0.00	0.00	0.00
TRINITY_DN397224_c2_g1	0.00	0.00	41.62	0.00	0.00	0.00	0.00	0.00	0.00	0.00
TRINITY_DN397224_c5_g1	0.00	32.53	0.00	0.00	0.00	0.00	0.00	0.00	0.00	0.00
TRINITY_DN397224_c6_g1	0.00	7.94	0.00	0.00	9.71	0.00	0.00	0.00	0.00	0.00
TRINITY_DN397224_c7_g1	0.00	0.00	0.00	0.00	0.00	0.00	0.00	0.00	0.00	0.00
TRINITY_DN397224_c8_g1	0.00	0.00	18.21	0.00	0.00	0.00	0.00	0.00	0.00	0.00
TRINITY_DN397225_c0_g1	0.00	0.00	0.00	2.30	0.00	0.00	0.00	0.00	6.84	0.00
TRINITY_DN397225_c1_g1	0.00	1.69	4.08	0.00	4.16	0.00	0.00	0.00	7.98	0.00
TRINITY_DN397226_c0_g1	0.00	0.00	0.00	0.00	30.98	46.16	0.00	0.00	0.00	0.00
TRINITY_DN397227_c0_g1	0.00	0.00	8.90	2.15	0.00	0.00	0.00	0.00	2.82	0.00
TRINITY_DN39722_c1_g1	0.00	0.00	0.00	0.00	0.00	0.00	0.00	0.00	12.93	0.00
TRINITY_DN39722_c2_g2	0.00	0.00	0.00	0.00	0.00	15.49	0.00	0.00	29.02	0.00
TRINITY_DN39722_c2_g3	0.00	0.00	0.00	0.00	0.00	0.00	0.00	0.00	0.00	0.00
TRINITY_DN39722_c2_g5	0.00	0.00	0.00	0.00	0.00	0.00	0.00	0.00	0.00	0.00
TRINITY_DN39722_c3_g2	0.00	0.00	0.00	24.98	19.64	0.00	16.95	0.00	0.00	0.00
TRINITY_DN39722_c4_g1	0.00	0.00	0.00	0.00	25.12	0.00	0.00	0.00	0.00	0.00
TRINITY_DN39722_c5_g1	0.00	0.00	0.00	0.00	14.65	0.00	0.00	0.00	40.81	0.00
TRINITY_DN39722_c7_g1	0.00	0.00	0.00	0.00	3.38	0.00	0.00	0.00	0.00	0.00
TRINITY_DN397230_c0_g1	0.00	0.00	0.00	10.29	0.00	0.00	0.00	15.56	0.00	0.00
TRINITY_DN397231_c0_g1	0.00	0.00	0.00	0.00	0.00	0.00	0.00	0.00	0.00	0.00
TRINITY_DN397232_c0_g1	0.00	0.00	0.00	10.94	0.00	0.00	0.00	0.00	2.04	0.00
TRINITY_DN397232_c1_g1	0.00	0.00	0.00	11.83	4.91	0.00	0.00	0.00	4.59	0.00
TRINITY_DN397233_c0_g1	0.00	0.00	0.00	0.00	11.03	0.00	0.00	0.00	0.00	0.00
TRINITY_DN397234_c0_g1	0.00	0.00	0.00	5.58	0.00	0.00	0.00	0.00	0.00	0.00
TRINITY_DN397235_c1_g1	0.00	19.56	0.00	0.00	0.00	0.00	0.00	0.00	22.26	0.00
TRINITY_DN397237_c0_g1	0.00	0.00	11.92	0.00	11.91	0.00	0.00	10.49	11.14	5.29
TRINITY_DN39723_c0_g1	0.00	0.00	0.00	0.00	60.98	20.13	0.00	0.00	0.00	0.00
TRINITY_DN397245_c0_g1	0.00	7.85	0.00	0.00	0.00	0.00	0.00	0.00	8.93	0.00
TRINITY_DN397246_c0_g1	0.00	0.00	0.00	0.00	0.00	0.00	16.45	0.00	0.00	0.00
TRINITY_DN39724_c0_g1	0.00	0.00	0.00	4.99	0.00	0.00	0.00	0.00	0.00	0.00
TRINITY_DN39724_c0_g2	0.00	0.00	0.00	0.00	0.00	0.00	0.00	0.00	0.00	0.00
TRINITY_DN39724_c3_g1	0.00	0.00	0.00	15.38	26.10	12.97	0.00	0.00	0.00	0.00
TRINITY_DN39724_c3_g2	0.00	0.00	12.58	0.00	51.46	25.63	0.00	0.00	35.74	22.37
TRINITY_DN39724_c4_g1	0.00	0.00	4.16	3.83	0.00	0.00	5.72	1.91	13.98	0.00
TRINITY_DN39724_c5_g1	0.00	0.00	0.00	0.00	0.00	0.00	0.00	0.00	0.00	0.00
TRINITY_DN39724_c7_g1	0.00	0.00	0.00	0.00	17.82	0.00	0.00	15.61	16.60	0.00
TRINITY_DN39724_c8_g1	0.00	0.00	0.00	0.00	0.00	0.00	0.00	0.00	0.00	0.00
TRINITY_DN397250_c0_g1	0.00	0.00	0.00	0.00	0.00	0.00	0.00	0.00	12.72	0.00
TRINITY_DN397250_c1_g2	0.00	0.00	0.00	0.00	5.53	0.00	0.00	0.00	0.00	0.00
TRINITY_DN397250_c2_g1	0.00	0.00	4.98	0.00	0.00	0.00	0.00	0.00	4.68	0.00
TRINITY_DN397250_c4_g1	0.00	0.00	0.00	0.00	0.00	0.00	0.00	0.00	0.00	0.00
TRINITY_DN397252_c0_g1	0.00	0.00	0.00	0.00	0.00	2.60	0.00	0.00	0.00	0.00
TRINITY_DN397253_c0_g1	0.00	0.00	0.00	1.12	0.00	2.44	12.87	0.00	18.52	0.00
TRINITY_DN397253_c1_g1	0.00	0.00	6.26	0.00	9.50	0.70	0.00	0.00	4.10	0.00
TRINITY_DN397253_c2_g1	0.00	0.00	0.00	7.16	12.16	0.00	0.00	0.00	0.00	0.00
TRINITY_DN397253_c3_g1	0.00	0.00	0.00	0.00	0.00	0.00	0.00	0.00	0.00	0.00
TRINITY_DN397254_c0_g1	0.00	0.00	0.00	5.45	0.00	0.00	0.00	0.00	0.00	0.00
TRINITY_DN397255_c0_g1	0.00	0.00	0.00	0.00	0.00	0.00	8.77	0.00	0.00	0.00
TRINITY_DN397256_c0_g1	0.00	0.00	0.00	0.00	0.00	0.00	8.94	0.00	9.28	0.00
TRINITY_DN397258_c0_g1	0.00	0.00	8.89	0.00	0.00	0.00	0.00	0.00	0.00	0.00
TRINITY_DN397258_c1_g1	0.00	7.90	0.00	0.00	19.30	0.00	0.00	0.00	0.00	0.00
TRINITY_DN39725_c0_g1	0.00	11.17	80.24	40.35	109.80	68.21	11.99	36.26	76.30	0.00
TRINITY_DN39725_c1_g1	0.00	0.00	0.00	9.98	34.09	0.00	14.75	0.00	15.68	0.00
TRINITY_DN397260_c0_g1	0.00	0.00	0.00	0.00	0.00	0.00	0.00	0.00	0.00	0.00
TRINITY_DN397260_c1_g1	0.00	0.00	0.00	0.00	0.00	0.00	0.00	0.00	0.00	0.00
TRINITY_DN397261_c1_g1	0.00	1.28	3.62	0.89	2.94	1.44	0.67	0.00	8.24	0.67
TRINITY_DN397261_c1_g2	0.00	0.00	0.00	0.00	0.00	0.00	0.00	0.00	0.00	0.00
TRINITY_DN397261_c2_g1	0.00	2.59	0.00	0.00	10.92	0.00	0.00	0.00	28.00	0.00
TRINITY_DN397261_c4_g1	0.00	0.00	0.00	0.00	0.00	0.00	0.00	0.00	0.00	0.00
TRINITY_DN397264_c0_g1	0.00	0.00	0.00	0.00	0.00	0.00	0.00	0.00	6.56	0.00
TRINITY_DN397264_c1_g1	0.00	0.00	0.00	0.00	0.00	0.00	0.00	0.00	0.00	11.68
TRINITY_DN397264_c2_g1	0.00	0.00	0.00	0.00	8.64	0.00	0.00	0.00	8.03	7.60
TRINITY_DN397264_c3_g1	0.00	0.00	0.00	0.00	0.00	0.00	0.00	0.00	0.00	0.00
TRINITY_DN397264_c4_g1	0.00	0.00	0.00	0.00	0.00	0.00	0.00	0.00	2.22	0.00
TRINITY_DN397264_c8_g1	0.00	0.00	0.00	3.17	0.00	0.00	0.00	0.00	0.00	0.00
TRINITY_DN397265_c0_g1	0.00	0.00	20.47	0.00	10.37	0.00	0.00	9.11	28.92	0.00
TRINITY_DN397267_c0_g1	0.00	0.00	0.00	0.00	0.00	0.00	0.00	0.00	19.03	0.00
TRINITY_DN397267_c0_g2	0.00	0.00	0.00	0.00	0.00	0.00	0.00	0.00	28.51	0.00
TRINITY_DN397267_c1_g1	0.00	0.00	0.00	0.00	0.00	0.00	0.00	0.00	0.00	0.00
TRINITY_DN397267_c2_g1	0.00	0.00	0.00	0.00	0.00	0.00	0.00	0.00	0.00	0.00
TRINITY_DN397268_c0_g1	0.00	0.00	0.00	0.00	6.13	0.00	0.00	6.79	5.73	0.00
TRINITY_DN39726_c1_g1	0.00	4.48	0.00	15.59	15.18	13.97	0.00	0.00	14.29	0.00
TRINITY_DN39726_c1_g2	0.00	0.00	0.00	0.00	0.00	0.00	0.00	0.00	0.00	0.00
TRINITY_DN39726_c2_g1	0.00	0.00	0.00	0.00	0.00	0.00	0.00	0.00	0.00	0.00
TRINITY_DN39726_c8_g1	0.00	31.53	19.01	11.45	0.00	0.00	0.00	0.00	54.49	0.00
TRINITY_DN397271_c0_g1	0.00	0.00	0.00	0.00	0.00	0.00	0.00	0.00	0.00	0.00
TRINITY_DN397271_c1_g1	0.00	0.00	0.00	0.00	0.00	0.00	0.00	0.00	0.00	0.00
TRINITY_DN397271_c5_g1	0.00	12.41	0.00	8.96	0.00	0.00	0.00	13.47	14.13	0.00
TRINITY_DN397271_c7_g1	0.00	6.31	7.68	0.00	0.00	23.27	0.00	0.00	0.00	0.00
TRINITY_DN397271_c8_g1	0.00	0.00	16.69	0.00	0.00	17.02	14.85	0.00	0.00	0.00
TRINITY_DN397272_c0_g1	0.00	0.00	0.00	0.00	0.00	0.00	0.00	0.00	13.02	0.00
TRINITY_DN397273_c0_g1	0.00	0.00	16.25	0.00	0.00	0.00	0.00	0.00	15.43	0.00
TRINITY_DN397273_c1_g1	0.00	0.00	0.00	0.00	0.00	0.00	0.00	0.00	0.00	0.00
TRINITY_DN397274_c0_g1	0.00	0.00	3.99	1.22	6.11	0.00	1.83	0.00	1.92	0.00
TRINITY_DN397274_c2_g1	0.00	0.00	0.00	0.00	0.00	0.00	0.00	0.00	0.00	0.00
TRINITY_DN397274_c3_g1	0.00	0.00	0.00	0.00	0.00	0.00	0.00	0.00	0.00	0.00
TRINITY_DN397274_c6_g1	0.00	0.00	18.85	0.00	0.00	0.00	0.00	0.00	0.00	0.00
TRINITY_DN397275_c0_g1	0.00	0.00	0.00	0.00	0.00	0.00	0.00	8.49	56.49	0.00
TRINITY_DN397275_c0_g2	0.00	0.00	0.00	0.00	30.73	0.00	0.00	0.00	0.00	0.00
TRINITY_DN397275_c1_g2	0.00	0.00	0.00	0.00	0.00	0.00	0.00	0.00	0.00	0.00
TRINITY_DN397275_c2_g2	0.00	0.00	0.00	6.26	0.00	0.00	0.00	0.00	0.00	0.00
TRINITY_DN397276_c0_g1	0.00	0.00	35.80	0.00	0.00	0.00	0.00	0.00	17.01	0.00
TRINITY_DN397277_c0_g1	0.00	0.00	0.00	0.00	40.26	0.00	0.00	0.00	9.35	0.00
TRINITY_DN397278_c0_g1	0.00	0.00	0.00	0.00	0.00	0.00	0.00	0.00	0.00	0.00
TRINITY_DN397278_c0_g2	0.00	0.00	0.00	0.00	0.00	0.00	0.00	0.00	9.83	0.00
TRINITY_DN397279_c0_g1	0.00	0.00	0.00	0.00	0.00	0.00	0.00	0.00	0.00	0.00
TRINITY_DN39727_c0_g1	0.00	2.87	6.95	0.00	0.00	0.00	0.00	3.11	6.58	0.00
TRINITY_DN39727_c0_g2	0.00	0.00	0.00	0.00	0.00	0.00	0.00	0.00	0.00	0.00
TRINITY_DN39727_c0_g4	0.00	0.00	0.00	0.00	0.00	0.00	0.00	0.00	0.00	0.00
TRINITY_DN39727_c0_g6	0.00	0.00	0.00	0.00	0.00	0.00	0.00	0.00	0.00	0.00
TRINITY_DN39727_c0_g7	0.00	0.00	0.00	0.00	0.00	0.00	0.00	0.00	0.00	0.00
TRINITY_DN39727_c0_g9	0.00	0.00	0.00	7.75	0.00	0.00	0.00	0.00	12.18	0.00
TRINITY_DN39727_c1_g1	0.00	0.00	1.24	0.77	1.89	0.00	0.90	2.75	7.60	0.00
TRINITY_DN39727_c2_g3	0.00	0.00	0.00	0.00	0.00	13.55	0.00	0.00	12.62	0.00
TRINITY_DN39727_c3_g1	0.00	0.00	0.00	1.21	0.00	0.00	0.00	0.00	0.00	0.00
TRINITY_DN39727_c5_g1	0.00	11.07	0.00	0.00	0.00	0.00	0.00	0.00	0.00	0.00
TRINITY_DN39727_c6_g1	0.00	0.00	0.00	0.00	0.00	0.00	0.00	0.00	0.00	0.00
TRINITY_DN397288_c0_g1	0.00	0.00	0.00	0.00	8.06	0.00	0.00	0.00	0.00	0.00
TRINITY_DN397288_c1_g1	0.00	9.64	23.29	0.00	0.00	11.76	10.44	0.00	21.96	0.00
TRINITY_DN39728_c0_g1	0.00	0.00	18.53	0.00	0.00	0.00	3.36	0.00	14.82	0.00
TRINITY_DN39728_c1_g1	0.00	7.81	0.00	0.00	0.00	0.00	0.00	0.00	0.00	0.00
TRINITY_DN39728_c2_g1	0.00	0.00	0.00	5.04	0.00	0.00	0.00	14.88	23.73	0.00
TRINITY_DN397290_c0_g1	0.00	0.00	0.00	0.00	0.00	0.00	0.00	0.00	0.00	0.00
TRINITY_DN397290_c1_g1	0.00	0.00	0.00	0.00	0.00	0.00	0.00	0.00	0.00	0.00
TRINITY_DN397290_c3_g1	0.00	0.00	0.00	0.00	0.00	0.00	0.00	0.00	0.00	0.00
TRINITY_DN397293_c0_g1	0.00	0.00	0.00	9.04	0.00	0.00	0.00	0.00	0.00	0.00
TRINITY_DN397293_c1_g1	0.00	0.00	0.00	5.51	9.33	0.00	0.00	0.00	0.00	0.00
TRINITY_DN397294_c0_g2	0.00	0.00	0.00	0.00	0.00	0.00	0.00	0.00	13.02	0.00
TRINITY_DN397295_c0_g1	0.00	0.00	0.00	0.00	6.23	0.00	0.00	0.00	0.00	0.00
TRINITY_DN397296_c0_g2	0.00	0.00	0.00	10.76	0.00	0.00	0.00	0.00	17.01	0.00
TRINITY_DN397296_c1_g1	0.00	0.00	0.00	0.00	0.00	0.00	0.00	0.00	0.00	0.00
TRINITY_DN397296_c2_g1	0.00	0.00	0.00	20.59	0.00	0.00	0.00	0.00	0.00	0.00
TRINITY_DN397297_c0_g1	0.00	0.00	0.00	0.00	19.83	0.00	0.00	0.00	0.00	0.00
TRINITY_DN397299_c1_g1	0.00	0.00	0.00	0.00	15.87	0.00	0.00	0.00	0.00	0.00
TRINITY_DN397299_c3_g1	0.00	0.00	0.00	0.00	0.00	0.00	0.00	0.00	15.17	0.00
TRINITY_DN39729_c2_g1	0.00	14.99	18.23	14.63	42.05	0.00	0.00	5.35	39.80	0.00
TRINITY_DN39729_c2_g3	0.00	0.00	10.62	0.00	9.26	0.00	0.00	0.00	23.85	0.00
TRINITY_DN397300_c0_g1	0.00	0.00	0.00	0.00	0.00	0.00	0.00	11.39	12.00	0.00
TRINITY_DN397301_c0_g1	0.00	0.00	0.00	0.00	0.00	0.00	0.00	0.00	0.00	0.00
TRINITY_DN397302_c0_g1	0.00	0.00	0.00	0.00	0.00	0.00	0.00	0.00	0.00	0.00
TRINITY_DN397302_c1_g1	0.00	6.57	39.91	0.00	0.00	0.00	0.00	0.00	7.46	0.00
TRINITY_DN397303_c0_g1	0.00	0.00	4.98	0.00	0.00	0.00	0.00	0.00	0.00	0.00
TRINITY_DN397303_c1_g1	0.00	0.00	0.00	4.23	0.00	0.00	0.00	0.00	0.00	0.00
TRINITY_DN397303_c1_g2	14.27	0.00	0.00	3.75	0.00	0.00	0.00	0.00	0.00	0.00
TRINITY_DN397303_c3_g1	0.00	0.00	0.00	0.00	0.00	0.00	0.00	0.00	0.00	0.00
TRINITY_DN397303_c5_g1	0.00	0.00	0.00	0.00	0.00	0.00	0.00	0.00	0.00	0.00
TRINITY_DN397303_c6_g1	0.00	0.76	2.75	0.00	1.79	0.00	0.00	0.00	5.35	0.00
TRINITY_DN397303_c8_g1	0.00	0.00	0.00	0.00	0.00	0.00	0.00	0.00	0.00	0.00
TRINITY_DN397303_c9_g1	0.00	0.00	0.00	0.00	0.00	14.33	0.00	0.00	0.00	0.00
TRINITY_DN397304_c0_g1	0.00	5.30	0.00	0.00	12.91	32.52	0.00	0.00	0.00	0.00
TRINITY_DN397305_c0_g1	0.00	0.00	0.00	0.00	6.78	0.00	0.00	5.94	0.00	0.00
TRINITY_DN397306_c0_g1	0.00	0.00	3.05	1.86	0.00	0.00	0.00	0.00	0.00	0.00
TRINITY_DN397306_c0_g2	0.00	3.47	8.29	5.18	13.74	24.35	0.00	3.15	6.90	3.91
TRINITY_DN397306_c1_g1	0.00	0.00	0.00	0.00	0.00	0.00	0.00	0.00	0.00	0.00
TRINITY_DN397306_c4_g1	0.00	0.00	0.00	12.57	0.00	0.00	0.00	6.12	13.05	0.00
TRINITY_DN397307_c0_g1	0.00	0.00	0.00	7.85	0.00	0.00	0.00	0.00	24.73	0.00
TRINITY_DN397307_c0_g2	0.00	25.19	30.17	0.00	0.00	0.00	0.00	0.00	0.00	0.00
TRINITY_DN397307_c10_g1	0.00	0.00	0.00	0.00	0.00	0.00	0.00	0.00	9.88	0.00
TRINITY_DN397307_c11_g1	0.00	16.90	0.00	4.12	0.00	0.00	0.00	0.00	0.00	0.00
TRINITY_DN397307_c12_g1	0.00	0.00	0.00	0.00	0.00	0.00	0.00	0.00	0.00	0.00
TRINITY_DN397307_c13_g1	0.00	0.00	0.00	0.00	0.00	0.00	0.00	0.00	0.00	0.00
TRINITY_DN397307_c14_g1	0.00	0.00	14.73	0.00	0.00	0.00	0.00	0.00	0.00	0.00
TRINITY_DN397307_c1_g1	0.00	0.00	0.00	0.00	0.00	15.63	0.00	0.00	0.00	0.00
TRINITY_DN397307_c2_g1	0.00	32.38	0.00	0.00	0.00	0.00	0.00	0.00	0.00	0.00
TRINITY_DN397307_c3_g1	0.00	0.00	13.37	0.00	0.00	0.00	0.00	0.00	0.00	0.00
TRINITY_DN397307_c3_g2	0.00	0.00	0.00	0.00	0.00	0.00	0.00	0.00	0.00	0.00
TRINITY_DN397307_c4_g1	0.00	0.00	0.00	0.00	0.00	0.00	0.00	0.00	0.00	0.00
TRINITY_DN397307_c5_g1	0.00	0.00	0.00	0.00	0.00	0.00	0.00	0.00	0.00	8.10
TRINITY_DN397307_c8_g1	0.00	0.00	16.41	0.00	0.00	0.00	0.00	0.00	0.00	0.00
TRINITY_DN397307_c9_g1	0.00	0.00	0.00	0.00	0.00	0.00	0.00	0.00	14.13	0.00
TRINITY_DN397308_c1_g1	0.00	2.10	0.00	1.55	0.00	0.00	2.31	0.00	0.00	0.00
TRINITY_DN397309_c0_g1	0.00	0.00	0.00	14.13	12.01	0.00	0.00	0.00	11.13	0.00
TRINITY_DN397309_c2_g1	0.00	1.17	0.00	1.79	3.42	4.22	2.12	0.00	7.01	0.00
TRINITY_DN397309_c3_g1	0.00	0.00	0.00	0.00	0.00	0.00	0.00	0.00	7.69	0.00
TRINITY_DN397309_c5_g1	0.00	8.14	0.00	0.00	31.26	0.00	2.24	0.00	5.26	0.00
TRINITY_DN397309_c7_g1	0.00	0.00	0.00	0.00	0.00	0.00	0.00	0.00	0.00	0.00
TRINITY_DN397309_c8_g1	0.00	0.00	0.00	6.22	0.00	0.00	0.00	0.00	0.00	0.00
TRINITY_DN397309_c9_g1	0.00	0.00	0.00	3.78	9.13	0.00	0.00	0.00	16.19	0.00
TRINITY_DN39730_c0_g1	0.00	0.00	10.05	0.00	0.00	0.00	8.97	8.95	0.00	0.00
TRINITY_DN39730_c2_g1	0.00	0.00	0.00	0.00	0.00	0.00	0.00	0.00	0.00	0.00
TRINITY_DN397312_c0_g1	0.00	0.00	0.00	3.19	3.54	10.20	0.00	0.00	4.12	0.00
TRINITY_DN397314_c1_g1	0.00	0.00	0.00	8.07	27.45	0.00	0.00	0.00	38.15	0.00
TRINITY_DN397315_c0_g1	0.00	0.00	13.96	4.39	0.00	0.00	0.00	0.00	21.23	0.00
TRINITY_DN397315_c1_g1	0.00	0.00	0.00	0.00	0.00	0.00	0.00	0.00	31.32	0.00
TRINITY_DN397316_c1_g1	0.00	0.00	0.00	0.00	0.00	0.00	0.00	14.14	0.00	0.00
TRINITY_DN397319_c0_g1	0.00	0.00	0.00	0.00	0.00	0.00	0.00	0.00	0.00	0.00
TRINITY_DN397319_c3_g1	0.00	0.00	0.00	0.00	0.00	0.00	0.00	0.00	0.00	0.00
TRINITY_DN397319_c4_g1	0.00	0.00	0.00	0.00	0.00	0.00	0.00	10.84	0.00	0.00
TRINITY_DN39731_c0_g1	0.00	10.47	31.62	17.37	6.40	3.18	2.88	0.00	27.67	0.00
TRINITY_DN39731_c0_g2	0.00	0.00	0.00	19.10	0.00	0.00	0.00	0.00	0.00	0.00
TRINITY_DN39731_c0_g3	0.00	0.00	46.04	0.00	63.02	0.00	0.00	0.00	0.00	0.00
TRINITY_DN39731_c0_g4	0.00	0.00	0.00	0.00	0.00	0.00	0.00	0.00	22.54	0.00
TRINITY_DN39731_c0_g5	0.00	0.00	0.00	0.00	14.69	0.00	0.00	4.31	4.68	0.00
TRINITY_DN39731_c0_g6	0.00	0.00	0.00	0.00	0.00	0.00	0.00	0.00	0.00	0.00
TRINITY_DN39731_c0_g7	0.00	0.00	0.00	6.76	0.00	0.00	5.04	0.00	31.46	0.00
TRINITY_DN39731_c2_g1	0.00	12.20	0.00	0.00	30.01	0.00	0.00	13.24	13.91	13.04
TRINITY_DN397320_c0_g1	0.00	0.00	5.60	0.00	0.00	0.00	0.00	0.00	0.00	0.00
TRINITY_DN397321_c0_g1	0.00	0.00	0.00	3.66	0.00	0.00	0.00	0.00	14.51	0.00
TRINITY_DN397322_c0_g1	0.00	0.00	0.00	3.01	0.00	0.00	0.00	0.00	0.00	0.00
TRINITY_DN397323_c0_g1	0.00	0.00	0.00	0.00	0.00	0.00	0.00	0.00	11.67	0.00
TRINITY_DN397324_c0_g1	0.00	0.00	0.00	0.00	0.00	0.00	0.00	0.00	0.00	0.00
TRINITY_DN397324_c1_g1	0.00	0.00	0.00	0.00	0.00	0.00	0.00	0.00	0.00	0.00
TRINITY_DN397325_c0_g1	0.00	0.00	0.00	0.00	0.00	0.00	0.00	0.00	22.11	10.41
TRINITY_DN397326_c0_g2	0.00	0.00	0.00	0.00	19.64	0.00	0.00	0.00	0.00	0.00
TRINITY_DN397326_c1_g2	0.00	0.00	0.00	0.00	0.00	7.37	0.00	0.00	0.00	0.00
TRINITY_DN397327_c0_g1	0.00	4.41	0.00	0.00	10.72	0.00	0.00	0.00	0.00	0.00
TRINITY_DN397328_c0_g1	0.00	0.00	0.00	0.00	0.00	62.81	0.00	0.00	0.00	0.00
TRINITY_DN397328_c0_g2	0.00	0.00	0.00	9.47	9.54	0.00	0.00	0.00	0.00	0.00
TRINITY_DN39732_c0_g1	0.00	0.00	0.00	0.00	0.00	0.00	0.00	0.00	58.37	0.00
TRINITY_DN397330_c0_g1	0.00	0.00	0.00	0.00	13.21	0.00	0.00	0.00	10.12	0.00
TRINITY_DN397330_c0_g2	0.00	0.00	0.00	1.68	2.79	0.00	0.00	0.00	0.00	0.00
TRINITY_DN397331_c1_g1	0.00	0.00	36.10	0.00	0.00	0.00	16.12	0.00	34.32	0.00
TRINITY_DN397331_c1_g2	0.00	0.00	79.77	11.28	18.37	0.00	8.21	0.00	39.52	0.00
TRINITY_DN397331_c4_g1	0.00	0.00	0.00	0.00	0.00	0.00	0.00	0.00	0.00	0.00
TRINITY_DN397334_c0_g1	0.00	0.00	0.00	0.00	0.00	7.34	0.00	0.00	0.00	0.00
TRINITY_DN397334_c1_g1	0.00	0.00	0.00	0.00	9.12	0.00	0.00	0.00	0.00	0.00
TRINITY_DN397336_c1_g1	0.00	0.00	0.00	3.07	15.28	0.00	0.00	0.00	0.00	0.00
TRINITY_DN397337_c0_g1	0.00	0.00	0.00	0.00	15.24	0.00	0.00	0.00	0.00	0.00
TRINITY_DN397339_c0_g1	0.00	0.00	0.00	0.00	0.00	10.37	9.15	0.00	0.00	0.00
TRINITY_DN39733_c0_g1	0.00	0.00	34.94	11.72	17.21	2.67	14.85	0.00	53.60	0.00
TRINITY_DN39733_c0_g2	0.00	17.84	0.00	5.48	0.00	9.09	0.00	0.00	7.23	0.00
TRINITY_DN397340_c0_g1	0.00	0.00	0.00	0.00	18.90	0.00	0.00	0.00	0.00	0.00
TRINITY_DN397344_c0_g1	0.00	15.76	19.01	0.00	0.00	0.00	0.00	0.00	18.16	0.00
TRINITY_DN397345_c0_g1	0.00	0.00	0.00	0.00	0.00	0.00	0.00	0.00	0.00	0.00
TRINITY_DN397346_c0_g1	0.00	0.00	0.00	0.00	0.00	12.63	0.00	0.00	23.50	0.00
TRINITY_DN397348_c0_g1	0.00	0.00	0.00	0.00	53.34	0.00	0.00	14.99	0.00	0.00
TRINITY_DN397348_c0_g3	0.00	0.00	0.00	0.00	42.62	0.00	0.00	0.00	0.00	12.37
TRINITY_DN397348_c2_g1	0.00	0.00	0.00	0.00	0.00	0.00	0.00	0.00	0.00	0.00
TRINITY_DN397348_c4_g1	0.00	0.00	0.00	0.00	0.00	0.00	0.00	0.00	0.00	0.00
TRINITY_DN39734_c0_g1	0.00	0.00	4.73	15.91	24.02	0.00	6.48	2.15	15.81	2.14
TRINITY_DN397350_c0_g1	0.00	0.00	6.33	0.00	12.70	0.00	0.00	5.58	5.93	0.00
TRINITY_DN397350_c1_g1	0.00	0.00	0.00	13.36	0.00	5.58	0.00	0.00	0.00	0.00
TRINITY_DN397351_c0_g1	0.00	0.00	0.00	3.05	0.00	0.00	0.00	0.00	0.00	0.00
TRINITY_DN397352_c0_g1	0.00	0.00	0.00	0.00	0.00	0.00	0.00	3.91	4.15	0.00
TRINITY_DN397353_c0_g1	0.00	0.00	0.00	0.00	0.00	0.00	0.00	0.00	0.00	0.00
TRINITY_DN397354_c0_g1	0.00	0.00	0.00	0.00	0.00	25.68	0.00	0.00	11.90	0.00
TRINITY_DN397355_c0_g1	0.00	0.00	20.56	0.00	0.00	0.00	0.00	0.00	0.00	0.00
TRINITY_DN397355_c0_g2	0.00	0.00	0.00	0.00	3.55	3.54	0.00	3.15	2.18	0.00
TRINITY_DN397356_c0_g1	0.00	0.00	8.13	4.86	8.20	0.00	0.00	0.00	0.00	0.00
TRINITY_DN397356_c0_g3	0.00	0.00	0.00	0.00	0.00	0.00	0.00	0.00	22.11	0.00
TRINITY_DN397357_c1_g1	0.00	0.00	0.00	0.00	0.00	0.00	0.00	0.00	34.53	0.00
TRINITY_DN397358_c0_g1	0.00	0.00	0.00	3.94	0.00	0.00	0.00	0.00	0.00	0.00
TRINITY_DN39735_c0_g1	0.00	0.00	20.11	13.08	10.97	24.91	0.00	0.00	6.81	0.00
TRINITY_DN39735_c0_g2	0.00	0.00	8.13	0.00	0.00	0.00	0.00	0.00	0.00	0.00
TRINITY_DN397360_c0_g1	0.00	15.65	0.00	0.00	0.00	0.00	0.00	0.00	0.00	0.00
TRINITY_DN397360_c1_g1	0.00	0.00	0.00	0.00	0.00	0.00	0.00	0.00	0.00	0.00
TRINITY_DN397362_c0_g1	0.00	0.00	0.00	0.00	7.23	0.00	0.00	0.00	6.74	0.00
TRINITY_DN397363_c0_g1	0.00	7.15	9.76	15.54	34.91	0.00	0.00	8.68	0.00	8.66
TRINITY_DN397363_c1_g1	0.00	0.00	0.00	13.08	0.00	11.10	0.00	0.00	20.62	0.00
TRINITY_DN397366_c0_g1	0.00	14.87	47.77	26.86	28.43	27.90	9.11	12.78	40.14	0.00
TRINITY_DN397366_c1_g1	0.00	0.00	0.00	0.00	0.00	0.00	0.00	9.62	0.00	0.00
TRINITY_DN397366_c1_g2	0.00	0.00	0.00	3.89	0.00	0.00	0.00	0.00	0.00	0.00
TRINITY_DN397367_c0_g1	0.00	0.00	5.04	0.00	0.00	0.00	0.00	0.00	0.00	0.00
TRINITY_DN397368_c0_g1	0.00	0.00	0.00	0.00	13.57	13.05	0.00	0.00	0.00	0.00
TRINITY_DN39736_c0_g1	0.00	0.00	0.00	3.61	6.00	0.00	5.40	0.00	11.23	0.00
TRINITY_DN39736_c0_g2	0.00	0.00	0.00	0.00	0.00	0.00	0.00	0.00	36.85	0.00
TRINITY_DN397372_c0_g1	0.00	0.00	0.00	0.00	0.00	0.00	0.00	0.00	0.00	0.00
TRINITY_DN397373_c0_g1	0.00	0.00	0.00	0.00	0.00	0.00	0.00	0.00	0.00	0.00
TRINITY_DN397373_c0_g2	0.00	0.00	0.00	0.00	0.00	6.83	0.00	0.00	12.22	0.00
TRINITY_DN397373_c0_g3	0.00	1.81	0.00	2.67	2.22	0.00	0.00	0.00	16.73	0.00
TRINITY_DN397373_c0_g4	0.00	0.00	3.80	0.00	1.94	0.00	0.00	0.00	2.86	0.00
TRINITY_DN397373_c3_g1	0.00	0.00	0.00	0.00	0.00	0.00	0.00	0.00	8.16	0.00
TRINITY_DN397373_c3_g2	0.00	0.00	0.00	18.07	30.73	45.73	0.00	0.00	0.00	0.00
TRINITY_DN397373_c5_g1	0.00	5.50	0.00	0.00	0.00	0.00	0.00	0.00	0.00	0.00
TRINITY_DN397374_c0_g1	0.00	0.00	0.00	3.40	13.45	0.00	0.00	0.00	8.71	0.00
TRINITY_DN397374_c1_g1	0.00	0.00	25.45	0.00	0.00	0.00	0.00	0.00	7.95	0.00
TRINITY_DN397375_c0_g1	0.00	0.00	0.00	0.00	0.00	0.00	0.00	0.00	17.66	0.00
TRINITY_DN397375_c1_g1	0.00	0.00	0.00	0.00	0.00	0.00	0.00	0.00	0.00	0.00
TRINITY_DN397376_c0_g1	0.00	0.00	0.00	3.37	0.00	0.00	0.00	2.90	0.00	0.00
TRINITY_DN397377_c0_g1	0.00	0.00	0.00	0.00	0.00	0.00	0.00	0.00	0.00	0.00
TRINITY_DN397377_c1_g1	0.00	0.00	0.00	1.99	0.00	0.00	0.00	0.00	3.10	0.00
TRINITY_DN397378_c0_g1	1.04	13.67	9.77	26.86	55.69	4.17	16.65	18.75	68.64	14.21
TRINITY_DN39737_c0_g1	0.00	3.70	11.15	0.00	7.64	0.00	0.00	0.00	7.45	0.00
TRINITY_DN39737_c0_g2	0.68	2.59	0.00	6.19	14.78	0.00	2.87	0.00	20.81	0.00
TRINITY_DN39737_c0_g3	0.00	0.00	15.85	1.68	3.51	2.88	0.00	2.72	2.88	1.17
TRINITY_DN39737_c0_g4	0.00	0.00	29.04	0.00	0.00	0.00	0.00	0.00	0.00	0.00
TRINITY_DN397380_c0_g1	0.00	0.00	0.00	0.00	0.00	6.80	0.00	0.00	6.30	0.00
TRINITY_DN397383_c0_g1	0.00	0.00	14.17	0.00	0.00	0.00	0.00	0.00	13.50	0.00
TRINITY_DN397384_c0_g1	0.00	0.00	0.00	2.12	1.76	0.00	0.00	0.00	9.97	0.00
TRINITY_DN397384_c0_g2	0.00	0.00	5.60	2.29	1.91	0.00	0.00	0.00	0.00	0.00
TRINITY_DN397384_c5_g1	0.00	0.00	0.00	0.00	4.48	0.00	0.00	0.00	8.38	0.00
TRINITY_DN397384_c6_g1	0.00	0.00	0.00	15.28	0.00	0.00	0.00	4.46	9.49	0.00
TRINITY_DN397384_c8_g1	0.00	0.00	4.39	0.00	8.82	0.00	0.00	0.00	0.00	0.00
TRINITY_DN397384_c9_g1	0.00	0.00	0.00	1.30	0.00	0.00	0.00	0.00	4.07	0.00
TRINITY_DN397385_c0_g1	0.00	0.00	0.00	2.05	0.00	0.00	0.00	0.00	0.00	0.00
TRINITY_DN397385_c0_g2	0.00	0.00	0.00	5.43	0.00	0.00	0.00	0.00	8.52	0.00
TRINITY_DN397385_c1_g1	0.00	15.26	0.00	5.51	18.66	0.00	0.00	0.00	17.36	0.00
TRINITY_DN397386_c0_g1	0.00	0.00	0.00	0.00	0.00	0.00	0.00	0.00	11.81	0.00
TRINITY_DN397387_c0_g1	0.00	0.00	0.00	0.00	3.78	5.70	0.00	0.00	21.23	0.00
TRINITY_DN397387_c0_g2	0.00	0.00	0.00	0.00	2.10	0.00	0.00	1.89	0.00	0.00
TRINITY_DN397388_c0_g1	0.00	0.00	0.00	0.00	0.00	0.00	0.00	0.00	0.00	0.00
TRINITY_DN397388_c1_g1	0.00	0.00	0.00	0.00	0.00	0.00	0.00	0.00	0.00	0.00
TRINITY_DN397389_c0_g1	0.00	33.77	0.00	0.00	0.00	13.73	0.00	0.00	0.00	0.00
TRINITY_DN397389_c1_g1	0.00	0.00	0.00	0.00	0.00	0.00	0.00	0.00	24.73	0.00
TRINITY_DN39738_c0_g1	0.00	8.23	0.00	2.86	16.62	0.00	0.00	0.00	4.43	0.00
TRINITY_DN39738_c0_g2	0.00	0.00	0.00	0.00	0.00	0.00	0.00	0.00	0.00	0.00
TRINITY_DN39738_c0_g3	0.00	0.00	0.00	0.00	0.00	0.00	0.00	0.00	0.00	0.00
TRINITY_DN39738_c0_g4	0.00	0.00	16.69	10.07	0.00	0.00	0.00	0.00	15.83	0.00
TRINITY_DN39738_c0_g5	0.00	0.00	0.00	0.00	17.66	69.59	0.00	0.00	0.00	0.00
TRINITY_DN397390_c0_g1	0.00	0.00	0.00	0.00	0.00	0.00	0.00	0.00	0.00	0.00
TRINITY_DN397391_c0_g1	4.47	0.00	0.00	0.00	10.72	0.00	0.00	0.00	5.01	0.00
TRINITY_DN397392_c0_g1	0.00	0.00	9.86	0.00	0.00	9.93	0.00	0.00	0.00	0.00
TRINITY_DN397393_c0_g1	0.00	0.00	21.52	0.00	25.97	0.00	0.00	0.00	4.05	0.00
TRINITY_DN397393_c1_g1	0.00	0.00	7.98	4.77	0.00	0.00	0.00	0.00	7.46	0.00
TRINITY_DN397394_c0_g1	0.00	0.00	0.00	0.00	0.00	0.00	0.00	0.00	2.81	0.00
TRINITY_DN397394_c1_g1	0.00	0.00	0.00	0.00	7.12	0.00	0.00	0.00	0.00	0.00
TRINITY_DN397394_c1_g2	0.00	0.00	0.00	0.00	0.00	0.00	0.00	0.00	0.00	0.00
TRINITY_DN397394_c2_g1	0.00	0.00	0.00	0.00	0.00	0.00	0.00	0.00	13.81	0.00
TRINITY_DN397395_c1_g1	0.00	30.51	29.95	33.19	88.35	75.05	0.00	16.78	364.88	16.34
TRINITY_DN397396_c0_g1	0.00	0.00	0.00	0.00	0.00	0.00	0.00	1.91	6.02	0.00
TRINITY_DN397396_c1_g1	0.00	0.00	0.00	0.00	0.00	0.00	0.00	0.00	0.00	0.00
TRINITY_DN397397_c0_g1	0.00	0.00	0.00	4.77	0.00	0.00	0.00	0.00	14.91	0.00
TRINITY_DN397397_c0_g3	0.00	0.00	0.00	2.74	4.54	0.00	0.00	4.00	4.25	0.00
TRINITY_DN397397_c1_g1	0.00	10.67	0.00	15.49	0.00	39.16	0.00	0.00	0.00	0.00
TRINITY_DN397399_c0_g1	0.00	0.00	0.00	0.00	0.00	0.00	0.00	0.00	0.00	0.00
TRINITY_DN397399_c0_g2	0.00	0.00	0.00	18.33	0.00	0.00	0.00	0.00	0.00	0.00
TRINITY_DN3973_c0_g1	0.00	0.00	0.00	0.00	0.00	0.00	0.00	0.00	0.00	0.00
TRINITY_DN3973_c0_g2	2.52	81.28	124.95	72.92	153.62	77.67	32.57	34.85	133.47	21.36
TRINITY_DN3973_c0_g3	0.00	0.00	0.00	0.00	0.00	0.00	0.00	0.00	15.98	14.95
TRINITY_DN3973_c0_g4	0.00	0.00	11.43	0.00	0.00	0.00	0.00	10.20	0.00	0.00
TRINITY_DN3973_c0_g5	0.00	0.00	0.00	0.00	0.00	0.00	0.00	0.00	0.00	0.00
TRINITY_DN3973_c10_g1	0.00	0.00	0.00	0.00	0.00	0.00	0.00	0.00	0.00	0.00
TRINITY_DN3973_c15_g1	0.00	0.00	0.00	0.00	0.00	0.00	0.00	0.00	0.00	0.00
TRINITY_DN3973_c15_g2	0.00	10.12	0.00	0.00	0.00	0.00	0.00	0.00	0.00	0.00
TRINITY_DN3973_c19_g1	0.00	0.00	0.00	0.00	0.00	0.00	0.00	0.00	0.00	0.00
TRINITY_DN3973_c1_g1	0.00	0.00	37.30	0.00	50.43	3.71	0.00	6.92	0.00	0.00
TRINITY_DN3973_c1_g3	0.00	0.00	0.00	0.00	12.91	0.00	0.00	0.00	0.00	0.00
TRINITY_DN3973_c2_g1	6.77	40.44	72.21	34.19	264.00	24.27	29.23	14.41	91.35	7.24
TRINITY_DN3973_c3_g1	0.00	8.08	24.98	7.52	93.14	12.72	48.82	8.68	68.63	0.00
TRINITY_DN3973_c3_g2	0.00	0.00	0.00	0.00	0.00	0.00	0.00	0.00	0.00	0.00
TRINITY_DN3973_c4_g2	0.00	0.00	0.00	0.00	0.00	0.00	0.00	13.92	0.00	0.00
TRINITY_DN3973_c5_g1	4.41	11.38	0.00	6.29	0.00	0.00	15.20	14.68	45.52	0.00
TRINITY_DN3973_c6_g1	0.00	7.64	8.97	0.00	12.95	0.00	0.00	0.00	3.04	0.00
TRINITY_DN3973_c9_g1	0.00	0.00	0.00	0.00	0.00	0.00	0.00	0.00	18.33	0.00
TRINITY_DN397400_c0_g1	0.00	0.00	0.00	0.00	0.00	0.00	0.00	0.00	0.00	0.00
TRINITY_DN397401_c0_g1	0.00	0.00	0.00	0.00	19.09	0.00	0.00	0.00	0.00	0.00
TRINITY_DN397401_c0_g2	0.00	0.00	0.00	0.00	0.00	0.00	7.77	0.00	0.00	0.00
TRINITY_DN397401_c1_g1	0.00	0.00	0.00	7.80	0.00	0.00	0.00	0.00	12.28	0.00
TRINITY_DN397403_c0_g1	0.00	0.00	0.00	0.00	0.00	0.00	0.00	0.00	0.00	0.00
TRINITY_DN397405_c0_g1	0.00	0.00	0.00	0.00	40.66	0.00	0.00	0.00	56.53	0.00
TRINITY_DN397406_c0_g1	0.00	0.00	0.00	0.00	14.39	0.00	0.00	0.00	0.00	0.00
TRINITY_DN397406_c1_g2	0.00	0.00	4.88	0.00	0.00	0.00	0.00	0.00	9.15	0.00
TRINITY_DN397406_c2_g1	0.00	0.00	0.00	0.00	0.00	0.00	0.00	0.00	0.00	0.00
TRINITY_DN397407_c0_g1	0.00	0.00	0.00	0.00	0.00	0.00	0.00	0.00	0.00	0.00
TRINITY_DN397407_c0_g2	0.00	0.00	0.00	3.99	0.00	0.00	0.00	0.00	0.00	0.00
TRINITY_DN397408_c0_g1	0.00	0.00	0.00	0.00	0.00	0.00	0.00	0.00	0.00	0.00
TRINITY_DN397409_c0_g1	0.00	0.00	0.00	0.00	0.00	6.68	0.00	0.00	0.00	0.00
TRINITY_DN397409_c0_g2	0.00	0.00	0.00	0.00	4.37	0.00	0.00	0.00	7.70	0.00
TRINITY_DN397409_c1_g1	0.00	0.00	0.00	0.00	0.00	0.00	0.00	0.00	13.60	0.00
TRINITY_DN397410_c0_g1	0.00	0.00	0.00	0.00	0.00	0.00	0.00	0.00	0.00	0.00
TRINITY_DN397411_c0_g1	0.00	3.51	4.25	0.00	0.00	0.00	0.00	0.00	0.00	0.00
TRINITY_DN397411_c0_g2	0.00	0.00	0.00	0.00	17.93	0.00	0.00	0.00	0.00	0.00
TRINITY_DN397413_c0_g1	0.00	5.13	9.30	3.78	6.27	0.00	0.00	0.00	0.00	0.00
TRINITY_DN397414_c0_g1	0.00	0.00	19.75	0.00	0.00	0.00	0.00	0.00	0.00	0.00
TRINITY_DN397415_c0_g1	0.00	0.00	0.00	0.00	0.00	0.00	0.00	0.00	0.00	0.00
TRINITY_DN397416_c0_g2	0.00	14.87	6.03	7.26	18.08	6.08	16.25	5.31	45.13	0.00
TRINITY_DN397419_c0_g1	0.00	0.00	0.00	0.00	0.00	0.00	0.00	0.00	0.00	0.00
TRINITY_DN397419_c1_g1	0.00	0.00	7.06	0.00	7.06	0.00	0.00	0.00	0.00	0.00
TRINITY_DN39741_c0_g1	0.00	0.00	0.00	11.77	0.00	0.00	0.00	0.00	18.66	0.00
TRINITY_DN39741_c1_g1	0.00	0.00	0.00	0.00	0.00	9.39	0.00	0.00	8.73	0.00
TRINITY_DN39741_c1_g2	0.00	0.00	0.00	3.73	6.21	0.00	0.00	0.00	0.00	0.00
TRINITY_DN39741_c1_g3	0.00	0.00	0.00	0.00	0.00	0.00	0.00	0.00	6.93	0.00
TRINITY_DN39741_c1_g4	0.00	0.00	0.00	0.00	0.00	0.00	0.00	0.00	0.00	0.00
TRINITY_DN39741_c3_g1	0.00	0.00	8.89	0.00	0.00	0.00	0.00	0.00	8.34	0.00
TRINITY_DN39741_c4_g1	0.00	0.00	0.00	0.00	0.00	0.00	0.00	0.00	0.00	0.00
TRINITY_DN397420_c0_g1	3.25	0.00	0.00	0.00	0.00	0.00	0.00	0.00	0.00	0.00
TRINITY_DN397422_c0_g1	0.00	0.00	0.00	0.00	34.17	0.00	0.00	0.00	10.58	0.00
TRINITY_DN397422_c0_g2	0.00	0.00	0.00	0.00	0.00	0.00	0.00	0.00	0.00	0.00
TRINITY_DN397422_c1_g1	0.00	0.00	0.00	0.00	0.00	0.00	0.00	0.00	0.00	0.00
TRINITY_DN397422_c2_g1	0.00	0.00	0.00	0.00	0.00	0.00	0.00	0.00	0.00	0.00
TRINITY_DN397423_c0_g1	0.00	0.00	0.00	0.00	0.00	0.00	0.00	0.00	18.60	0.00
TRINITY_DN397424_c0_g1	0.00	0.00	0.00	0.00	0.00	0.00	0.00	0.00	15.09	0.00
TRINITY_DN397425_c0_g1	0.00	0.00	0.00	0.00	0.00	0.00	0.00	0.00	0.00	0.00
TRINITY_DN397426_c0_g1	0.00	0.00	0.00	0.00	0.00	0.00	0.00	0.00	0.00	0.00
TRINITY_DN397427_c0_g2	0.00	0.00	17.14	0.00	0.00	0.00	0.00	0.00	0.00	0.00
TRINITY_DN397428_c0_g1	0.00	17.88	0.00	2.40	0.00	0.00	0.00	1.80	11.29	1.78
TRINITY_DN397429_c0_g1	0.00	0.00	0.00	0.00	0.00	5.88	0.00	0.00	0.00	0.00
TRINITY_DN39742_c0_g1	0.00	0.00	3.35	0.00	0.00	6.73	0.00	0.00	3.17	0.00
TRINITY_DN39742_c2_g1	0.00	0.00	37.31	0.00	18.87	0.00	0.00	0.00	0.00	0.00
TRINITY_DN397430_c1_g1	0.00	0.00	28.14	0.00	0.00	0.00	0.00	0.00	13.39	0.00
TRINITY_DN397431_c0_g1	0.00	0.00	0.00	24.50	0.00	0.00	0.00	0.00	0.00	0.00
TRINITY_DN397433_c0_g1	0.00	0.00	0.00	5.04	0.00	8.53	0.00	0.00	7.93	0.00
TRINITY_DN397434_c0_g1	0.00	0.00	0.00	0.00	0.00	0.00	0.00	0.00	14.37	0.00
TRINITY_DN397435_c0_g1	0.00	0.00	0.00	0.00	0.00	2.71	0.00	2.45	18.04	0.00
TRINITY_DN397435_c0_g3	0.00	0.00	0.00	0.00	13.27	0.00	0.00	0.00	0.00	0.00
TRINITY_DN397435_c0_g4	0.00	0.81	0.00	5.02	0.01	0.00	0.00	0.00	1.70	0.00
TRINITY_DN397435_c0_g5	0.00	0.00	0.00	0.00	14.21	28.22	0.00	0.00	13.22	12.37
TRINITY_DN397437_c1_g1	0.00	6.59	3.99	2.42	0.00	0.00	0.00	0.00	7.52	0.00
TRINITY_DN397437_c2_g1	0.00	0.00	24.67	9.82	0.00	0.00	0.00	0.00	0.00	0.00
TRINITY_DN397438_c0_g1	0.00	0.00	0.00	0.00	11.92	0.00	0.00	0.00	0.00	0.00
TRINITY_DN397439_c0_g1	0.00	0.00	0.00	0.00	0.00	0.00	0.00	0.00	0.00	0.00
TRINITY_DN39743_c0_g1	0.00	12.65	19.61	25.24	59.89	36.20	29.90	7.02	68.91	1.97
TRINITY_DN397440_c0_g1	0.00	0.00	0.00	0.91	4.70	0.00	1.41	0.00	0.00	0.00
TRINITY_DN397440_c0_g2	0.00	0.00	0.00	0.00	0.00	0.00	0.00	0.00	0.00	0.00
TRINITY_DN397440_c0_g4	0.00	0.00	0.00	0.00	0.00	0.00	0.00	0.00	0.00	0.00
TRINITY_DN397440_c1_g1	0.00	0.00	0.00	4.17	0.00	0.00	0.00	0.00	0.00	0.00
TRINITY_DN397444_c0_g1	0.00	12.20	0.00	0.00	0.00	0.00	0.00	0.00	0.00	0.00
TRINITY_DN397446_c0_g1	0.00	0.00	0.00	0.00	0.00	0.00	0.00	0.00	0.00	0.00
TRINITY_DN397447_c0_g2	0.00	0.00	0.00	0.00	0.00	0.00	0.00	0.00	32.54	0.00
TRINITY_DN397447_c0_g4	0.00	0.00	0.00	0.64	2.13	0.00	0.95	0.00	0.00	0.00
TRINITY_DN397448_c0_g1	0.00	0.00	0.00	0.00	0.00	0.00	0.00	0.00	0.00	0.00
TRINITY_DN397448_c0_g2	0.00	0.00	0.00	0.00	0.00	0.00	0.00	0.00	0.00	0.00
TRINITY_DN397448_c1_g1	0.00	0.00	0.00	0.00	0.00	0.00	0.00	0.00	0.00	0.00
TRINITY_DN397449_c0_g1	0.00	0.00	0.00	0.00	0.00	0.00	0.00	0.00	0.00	0.00
TRINITY_DN39744_c0_g1	0.00	0.00	0.00	0.00	13.99	0.00	0.00	0.00	24.23	0.00
TRINITY_DN39744_c0_g2	0.00	0.00	0.00	10.10	0.00	5.62	0.00	14.75	0.00	0.00
TRINITY_DN39744_c1_g1	0.00	5.35	0.00	19.37	15.62	0.00	0.00	19.64	0.00	0.00
TRINITY_DN39744_c1_g2	0.00	0.00	0.00	8.54	14.54	0.00	0.00	0.00	0.00	0.00
TRINITY_DN39744_c1_g4	0.00	0.00	0.00	7.97	40.49	0.00	0.00	0.00	37.62	0.00
TRINITY_DN39744_c7_g1	0.00	13.12	0.00	0.00	0.00	0.00	0.00	0.00	0.00	0.00
TRINITY_DN397450_c0_g1	0.00	0.00	0.00	0.00	0.00	0.00	0.00	0.00	0.00	0.00
TRINITY_DN397450_c2_g1	0.00	0.00	0.00	0.00	0.00	0.00	0.00	0.00	0.00	0.00
TRINITY_DN397451_c0_g1	0.00	0.00	0.62	1.14	3.83	0.00	0.00	0.00	0.00	0.00
TRINITY_DN397451_c2_g1	0.00	0.00	40.88	0.00	12.23	0.00	0.00	12.92	40.81	0.00
TRINITY_DN397451_c3_g2	0.00	0.00	0.00	0.00	0.00	0.00	0.00	0.00	0.00	0.00
TRINITY_DN397451_c3_g3	0.00	0.00	0.00	0.00	30.75	0.00	0.00	0.00	0.00	0.00
TRINITY_DN397452_c1_g1	0.00	0.00	0.00	0.00	0.00	0.00	0.00	0.00	0.00	0.00
TRINITY_DN397453_c0_g1	0.00	0.00	0.00	0.00	0.00	0.00	0.00	0.00	0.00	0.00
TRINITY_DN397453_c1_g1	0.00	0.00	0.00	0.00	0.00	0.00	0.00	0.00	0.00	0.00
TRINITY_DN397454_c0_g1	0.00	0.00	0.00	0.00	0.00	0.00	0.00	0.00	0.00	0.00
TRINITY_DN397454_c1_g1	0.00	0.00	0.00	0.00	0.00	32.26	0.00	14.37	0.00	0.00
TRINITY_DN397455_c0_g1	0.00	0.00	0.00	0.00	0.00	0.00	0.00	11.07	0.00	0.00
TRINITY_DN397455_c0_g2	0.00	0.00	20.11	0.00	0.00	0.00	0.00	0.00	0.00	0.00
TRINITY_DN397456_c0_g1	0.00	0.00	19.57	0.00	20.16	0.00	0.00	0.00	18.66	0.00
TRINITY_DN397456_c1_g1	0.00	0.00	0.00	0.00	0.00	0.00	0.00	0.00	0.00	0.00
TRINITY_DN397458_c0_g1	0.00	0.00	35.75	0.00	0.00	0.00	0.00	0.00	0.00	0.00
TRINITY_DN397459_c0_g1	0.00	3.26	0.00	0.00	10.03	0.00	0.00	0.00	0.00	0.00
TRINITY_DN397459_c1_g1	9.23	0.00	0.00	0.00	0.00	0.00	0.00	0.00	0.00	0.00
TRINITY_DN397459_c2_g1	0.00	0.00	0.00	0.00	0.00	0.00	0.00	0.00	29.63	0.00
TRINITY_DN397459_c2_g3	0.00	0.00	33.93	0.00	0.00	0.00	0.00	0.00	16.12	0.00
TRINITY_DN397459_c3_g1	0.00	0.00	0.00	0.00	0.00	0.00	0.00	0.00	10.71	0.00
TRINITY_DN39745_c0_g1	0.00	0.00	18.05	0.00	18.54	36.71	0.00	0.00	17.16	0.00
TRINITY_DN39745_c1_g1	0.00	0.00	0.00	0.00	0.00	0.00	16.60	0.00	0.00	0.00
TRINITY_DN39745_c4_g1	0.00	0.00	0.00	0.00	0.00	19.98	0.00	0.00	18.66	0.00
TRINITY_DN397460_c0_g1	0.00	0.00	0.00	0.00	0.00	0.00	0.00	0.00	0.00	12.12
TRINITY_DN397460_c1_g1	0.00	0.00	0.00	0.00	0.00	0.00	0.00	0.00	0.00	0.00
TRINITY_DN397461_c0_g2	0.00	5.89	7.08	0.00	0.00	0.00	0.00	6.21	6.62	0.00
TRINITY_DN397462_c0_g1	0.00	0.00	65.97	0.00	0.00	0.00	0.00	0.00	10.37	0.00
TRINITY_DN397463_c0_g1	0.00	0.00	0.00	9.62	0.00	0.00	0.00	0.00	0.00	0.00
TRINITY_DN397463_c1_g1	0.00	0.00	0.00	0.00	0.00	0.00	0.00	0.00	0.00	0.00
TRINITY_DN397464_c0_g1	0.00	0.00	0.00	0.00	0.00	0.00	0.00	0.00	0.00	0.00
TRINITY_DN397465_c0_g1	0.00	0.00	0.00	11.51	0.00	0.00	0.00	0.00	0.00	0.00
TRINITY_DN397466_c1_g1	0.00	0.00	0.00	0.00	0.00	0.00	0.00	0.00	0.00	0.00
TRINITY_DN397467_c0_g1	0.00	0.00	7.49	0.00	7.52	0.00	0.00	0.00	27.99	0.00
TRINITY_DN397467_c1_g1	0.00	0.00	0.00	0.00	0.00	0.00	0.00	0.00	0.00	0.00
TRINITY_DN397467_c3_g1	0.00	35.84	0.00	0.00	0.00	0.00	0.00	12.92	13.60	0.00
TRINITY_DN397467_c4_g1	0.00	0.00	0.00	0.00	0.00	0.00	0.00	0.00	7.87	0.00
TRINITY_DN397468_c0_g1	0.00	0.00	0.00	0.00	0.00	0.00	0.00	0.00	0.00	0.00
TRINITY_DN397469_c0_g1	0.00	0.00	0.00	0.00	0.00	6.55	0.00	8.78	12.37	0.00
TRINITY_DN397469_c1_g1	6.61	12.86	0.00	0.00	0.00	0.00	0.00	0.00	0.00	0.00
TRINITY_DN39746_c0_g1	0.00	7.85	0.00	1.34	0.00	0.00	0.00	0.00	0.00	0.00
TRINITY_DN39746_c1_g1	0.00	0.00	0.00	0.00	0.00	0.00	0.00	0.00	0.00	0.00
TRINITY_DN397470_c1_g1	0.00	0.00	0.00	0.00	0.00	0.00	0.00	16.45	0.00	0.00
TRINITY_DN397471_c0_g1	0.00	0.00	0.00	0.00	0.00	0.00	0.00	0.00	0.00	0.00
TRINITY_DN397472_c0_g2	0.00	0.00	0.00	0.00	0.00	0.00	0.00	0.00	4.99	0.00
TRINITY_DN397472_c1_g1	0.00	0.00	0.00	0.00	0.00	0.00	0.00	0.00	0.00	0.00
TRINITY_DN397473_c0_g1	0.00	0.00	0.00	0.00	0.00	0.00	0.00	0.00	0.00	0.00
TRINITY_DN397474_c0_g1	0.00	0.00	0.00	7.36	37.56	0.00	0.00	0.00	11.59	0.00
TRINITY_DN397475_c0_g1	0.00	0.00	0.00	0.00	0.00	0.00	0.00	9.27	0.00	0.00
TRINITY_DN397475_c1_g1	0.00	0.00	0.00	0.00	0.00	0.00	0.00	0.00	0.00	0.00
TRINITY_DN397476_c0_g1	0.00	0.00	0.00	12.08	20.50	0.00	0.00	0.00	0.00	8.94
TRINITY_DN397477_c0_g1	0.00	0.00	0.00	0.00	0.00	0.00	0.00	0.00	5.88	0.00
TRINITY_DN397477_c0_g2	0.00	0.00	0.00	16.22	0.00	41.20	0.00	0.00	25.62	0.00
TRINITY_DN397478_c0_g1	0.00	0.00	0.00	0.00	0.00	0.00	7.32	0.00	3.80	0.00
TRINITY_DN397478_c0_g2	0.00	0.00	0.00	6.06	0.00	0.00	0.00	0.00	14.01	0.00
TRINITY_DN397478_c2_g1	0.00	0.00	0.00	0.00	0.00	0.00	0.00	0.00	0.00	0.00
TRINITY_DN397478_c3_g1	0.00	0.00	0.00	0.00	0.00	0.00	0.00	0.00	7.35	0.00
TRINITY_DN397480_c0_g1	0.00	0.00	61.01	0.00	0.00	20.59	0.00	0.00	0.00	9.00
TRINITY_DN397480_c1_g1	0.00	0.00	0.00	0.00	2.35	0.00	0.00	2.10	0.00	0.00
TRINITY_DN397481_c0_g1	0.00	0.00	0.00	11.66	0.00	0.00	0.00	35.59	37.02	0.00
TRINITY_DN397483_c0_g1	0.00	4.03	8.47	2.27	6.31	3.68	0.00	1.14	18.07	0.00
TRINITY_DN397484_c0_g2	0.00	0.00	0.00	6.38	10.61	0.00	4.77	4.66	4.96	0.00
TRINITY_DN397484_c0_g3	3.11	39.44	118.42	70.92	138.02	65.20	26.09	25.94	114.92	2.06
TRINITY_DN397485_c0_g1	0.00	0.00	14.85	0.00	0.00	0.00	13.26	0.00	0.00	0.00
TRINITY_DN397485_c0_g2	0.00	0.00	0.00	0.00	7.27	0.00	0.00	0.00	0.00	0.00
TRINITY_DN397485_c0_g3	0.00	0.00	0.00	0.00	0.00	0.00	0.00	0.00	0.00	0.00
TRINITY_DN397485_c0_g5	0.00	0.00	16.12	0.00	0.00	0.00	14.38	0.00	30.57	0.00
TRINITY_DN397487_c0_g1	0.00	0.00	0.00	0.00	0.00	0.00	0.00	0.00	0.00	0.00
TRINITY_DN397487_c1_g1	0.00	0.00	12.14	0.00	0.00	0.00	0.00	0.00	0.00	0.00
TRINITY_DN397488_c0_g1	0.00	0.00	0.00	0.00	0.00	0.00	0.00	0.00	0.00	0.00
TRINITY_DN397489_c0_g1	0.00	0.00	0.00	0.00	0.00	0.00	0.00	0.00	18.51	0.00
TRINITY_DN397489_c2_g1	0.00	0.00	0.00	6.92	0.00	11.69	0.00	0.00	10.92	0.00
TRINITY_DN39748_c0_g1	0.00	0.00	27.64	11.25	27.38	12.33	2.80	5.52	71.93	5.90
TRINITY_DN39748_c1_g1	0.00	16.44	0.00	0.00	0.00	0.00	0.00	0.00	0.00	0.00
TRINITY_DN39748_c2_g1	0.00	0.00	0.00	0.00	0.00	4.53	0.00	0.00	4.23	0.00
TRINITY_DN39748_c3_g1	0.00	0.00	0.00	0.00	0.00	0.00	0.00	0.00	0.00	0.00
TRINITY_DN39748_c4_g1	0.00	0.00	0.00	0.00	0.00	0.00	0.00	0.00	0.00	0.00
TRINITY_DN39748_c5_g1	0.00	0.00	0.00	1.90	0.00	0.00	0.00	0.00	8.29	0.00
TRINITY_DN39748_c6_g1	0.00	0.00	0.00	4.28	3.54	0.00	0.00	0.00	6.65	0.00
TRINITY_DN397490_c0_g1	0.00	0.00	0.00	0.00	0.00	0.00	0.00	0.00	0.00	0.00
TRINITY_DN397491_c0_g1	0.00	3.00	0.00	2.21	14.61	7.28	0.00	3.24	0.00	0.00
TRINITY_DN397492_c0_g2	0.00	0.00	0.00	0.00	0.00	0.00	9.32	0.00	0.00	0.00
TRINITY_DN397493_c0_g1	0.00	0.00	31.50	0.00	0.00	0.00	0.00	0.00	0.00	0.00
TRINITY_DN397495_c0_g1	0.00	0.00	0.00	0.00	0.00	0.00	0.00	10.20	0.00	0.00
TRINITY_DN397495_c3_g1	0.00	3.29	0.00	2.42	0.00	0.00	3.61	0.00	0.00	0.00
TRINITY_DN397495_c4_g1	0.00	6.71	0.00	0.00	0.00	0.00	0.00	0.00	7.61	0.00
TRINITY_DN397496_c0_g1	0.00	0.00	0.00	0.00	0.00	0.00	0.00	0.00	10.06	0.00
TRINITY_DN397497_c0_g1	0.00	0.00	0.00	0.00	0.00	0.00	0.00	0.00	24.89	0.00
TRINITY_DN397497_c0_g2	0.00	0.00	0.00	0.00	0.00	0.00	0.00	0.00	0.00	0.00
TRINITY_DN397498_c0_g1	0.00	0.00	0.00	0.00	0.00	0.00	0.00	0.00	0.00	0.00
TRINITY_DN397498_c1_g1	0.00	0.00	0.00	0.00	0.00	0.00	0.00	0.00	10.51	0.00
TRINITY_DN397498_c2_g1	0.00	0.00	0.00	0.00	0.00	0.00	0.00	0.00	0.00	0.00
TRINITY_DN397498_c3_g1	0.00	0.00	0.00	0.00	0.00	0.00	0.00	0.00	0.00	0.00
TRINITY_DN397499_c0_g1	0.00	14.35	0.00	0.00	0.00	0.00	0.00	0.00	0.00	0.00
TRINITY_DN397499_c1_g1	0.00	0.00	0.00	4.47	0.00	0.00	0.00	6.55	6.97	0.00
TRINITY_DN39749_c0_g1	0.00	0.00	22.15	3.08	20.45	0.00	4.68	0.00	27.15	0.00
TRINITY_DN39749_c0_g2	0.00	0.00	0.00	0.00	0.00	0.00	0.00	0.00	0.00	0.00
TRINITY_DN3974_c0_g1	0.00	0.00	10.05	0.00	10.18	0.00	0.00	0.00	0.00	0.00
TRINITY_DN3974_c0_g2	0.00	0.00	0.00	0.00	0.00	0.00	0.00	0.00	0.00	0.00
TRINITY_DN397500_c0_g1	0.00	0.00	0.00	0.00	0.00	0.00	0.00	0.00	0.00	0.00
TRINITY_DN397502_c0_g1	0.00	3.79	7.59	1.87	7.77	1.52	0.00	0.00	3.70	3.43
TRINITY_DN397503_c1_g1	0.00	0.00	0.00	0.00	0.00	0.00	0.00	0.00	0.00	0.00
TRINITY_DN397504_c0_g1	0.00	0.00	0.00	0.00	0.00	0.00	0.00	0.00	0.00	0.00
TRINITY_DN397505_c0_g1	0.00	0.00	5.39	0.00	0.00	0.00	0.00	4.75	0.00	0.00
TRINITY_DN397506_c0_g1	0.00	0.00	0.00	4.01	0.00	0.00	0.00	0.00	0.00	0.00
TRINITY_DN397507_c0_g1	0.00	0.00	0.00	0.00	15.57	0.00	0.00	0.00	0.00	0.00
TRINITY_DN397508_c1_g1	0.00	12.20	0.00	0.00	0.00	0.00	0.00	0.00	6.93	0.00
TRINITY_DN39750_c2_g1	67.99	87.18	0.00	3784.32	80.41	0.00	17.16	9.67	0.00	67.47
TRINITY_DN39750_c3_g1	0.00	12.31	0.00	17.80	45.39	44.96	0.00	0.00	70.04	0.00
TRINITY_DN397510_c0_g1	0.00	0.00	0.00	0.00	0.00	0.00	0.00	0.00	0.00	0.00
TRINITY_DN397511_c0_g1	0.00	0.00	24.80	19.74	0.00	0.00	0.00	0.00	0.00	0.00
TRINITY_DN397512_c0_g1	0.00	0.00	0.00	9.14	0.00	0.00	0.00	0.00	0.00	0.00
TRINITY_DN397512_c1_g1	0.00	23.56	0.00	0.00	0.00	0.00	12.60	0.00	26.77	0.00
TRINITY_DN397514_c0_g1	0.00	0.00	0.00	22.67	0.00	0.00	0.00	0.00	18.00	0.00
TRINITY_DN397517_c1_g1	0.00	0.00	0.00	0.00	0.00	0.00	0.00	0.00	0.00	0.00
TRINITY_DN397518_c1_g1	0.00	0.00	0.00	0.00	0.00	0.00	0.00	0.00	0.00	0.00
TRINITY_DN397519_c0_g1	0.00	0.00	39.82	0.00	0.00	0.00	0.00	0.00	0.00	0.00
TRINITY_DN397520_c0_g1	0.00	0.00	7.21	8.65	0.00	0.00	0.00	0.00	6.74	0.00
TRINITY_DN397521_c0_g1	0.00	0.00	0.00	0.00	0.00	0.00	0.00	2.27	0.00	0.00
TRINITY_DN397525_c0_g1	0.00	0.00	0.00	7.21	12.24	24.37	0.00	0.00	45.39	0.00
TRINITY_DN397526_c0_g1	0.99	0.95	14.42	3.50	4.36	0.00	0.00	4.25	18.05	0.00
TRINITY_DN397526_c1_g1	0.00	0.00	0.00	0.00	0.00	0.00	5.26	0.00	16.43	0.00
TRINITY_DN397526_c2_g1	0.00	3.84	0.00	0.00	4.68	0.00	0.00	0.00	0.00	0.00
TRINITY_DN397526_c3_g1	0.00	0.00	0.00	4.42	0.00	0.00	0.00	0.00	0.00	0.00
TRINITY_DN397526_c4_g1	0.00	0.00	0.00	0.00	34.20	0.00	0.00	0.00	15.90	0.00
TRINITY_DN397529_c0_g1	0.00	0.00	0.00	0.00	0.00	0.00	0.00	0.00	0.00	0.00
TRINITY_DN39752_c0_g1	0.00	0.00	0.00	0.00	0.00	0.00	0.00	0.00	6.62	0.00
TRINITY_DN39752_c0_g2	0.00	0.00	0.00	0.00	19.19	0.00	0.00	0.00	0.00	0.00
TRINITY_DN397530_c0_g1	0.00	0.00	0.00	0.00	0.00	0.00	0.00	0.00	0.00	0.00
TRINITY_DN397531_c0_g1	0.00	0.00	0.00	0.00	0.00	0.00	0.00	0.00	0.00	0.00
TRINITY_DN397531_c1_g1	0.00	0.00	15.87	0.00	0.00	0.00	0.00	0.00	0.00	0.00
TRINITY_DN397532_c0_g1	0.00	13.00	0.00	0.00	0.00	0.00	0.00	0.00	14.82	0.00
TRINITY_DN397533_c0_g1	0.00	0.00	0.00	10.59	0.00	0.00	0.00	0.00	0.00	0.00
TRINITY_DN397534_c0_g1	0.00	0.00	0.00	11.73	0.00	0.00	0.00	0.00	5.78	0.00
TRINITY_DN397535_c0_g1	0.00	0.00	0.00	4.32	0.00	0.00	0.00	0.00	7.20	0.00
TRINITY_DN397536_c0_g1	0.00	0.00	0.00	0.00	8.16	0.00	0.00	0.00	0.00	0.00
TRINITY_DN397536_c1_g1	0.00	0.00	10.84	0.00	0.00	0.00	0.00	9.67	0.00	0.00
TRINITY_DN397537_c0_g1	0.00	0.00	0.00	18.64	29.12	0.00	0.00	0.00	45.15	0.00
TRINITY_DN397537_c0_g2	0.00	0.00	0.00	0.00	0.00	0.00	9.50	0.00	0.00	0.00
TRINITY_DN397537_c1_g1	0.00	0.00	0.00	0.00	10.25	0.00	0.00	0.00	19.03	0.00
TRINITY_DN397538_c0_g1	0.00	0.00	0.00	0.00	0.00	0.00	0.00	0.00	0.00	0.00
TRINITY_DN397539_c0_g1	0.00	0.00	0.00	0.00	0.00	0.00	0.00	0.00	0.00	0.00
TRINITY_DN39753_c0_g1	0.00	31.76	0.00	0.00	0.00	0.00	0.00	0.00	23.91	0.00
TRINITY_DN39753_c0_g2	0.00	0.00	0.00	0.00	0.00	0.00	0.00	0.00	0.00	0.00
TRINITY_DN39753_c1_g1	23.90	0.00	0.00	0.00	79.90	0.00	0.00	0.00	0.00	12.12
TRINITY_DN39753_c2_g1	0.00	0.00	11.29	0.00	0.00	0.00	0.00	0.00	8.76	0.00
TRINITY_DN397540_c0_g1	0.00	0.00	6.85	0.00	0.00	0.00	0.00	0.00	0.00	0.00
TRINITY_DN397543_c0_g1	0.00	0.00	0.00	0.00	1.75	1.71	0.00	0.00	4.95	0.00
TRINITY_DN397548_c1_g1	0.00	4.49	10.90	6.58	0.00	0.00	0.00	0.00	15.32	0.00
TRINITY_DN39754_c0_g1	0.00	8.39	5.25	14.02	17.50	2.39	11.97	5.87	17.46	5.93
TRINITY_DN39754_c0_g2	0.00	7.41	8.14	13.98	6.33	10.84	1.88	2.67	38.50	0.94
TRINITY_DN397550_c0_g1	0.00	0.00	0.00	0.00	0.00	0.00	0.00	0.00	0.00	0.00
TRINITY_DN397553_c0_g1	0.00	0.00	14.69	4.40	0.00	0.00	0.00	0.00	0.00	0.00
TRINITY_DN397554_c0_g1	0.00	0.00	0.00	0.00	0.00	0.00	0.00	0.00	0.00	0.00
TRINITY_DN397556_c0_g1	0.00	0.00	0.00	0.00	0.00	0.00	0.00	0.00	0.00	0.00
TRINITY_DN397557_c0_g1	0.00	0.00	0.00	0.00	0.00	0.00	0.00	0.00	13.50	0.00
TRINITY_DN397558_c0_g2	0.00	0.00	0.00	17.68	0.00	0.00	0.00	0.00	0.00	0.00
TRINITY_DN397558_c0_g3	0.00	0.00	0.00	7.42	0.00	37.61	0.00	33.23	11.67	0.00
TRINITY_DN397558_c1_g2	0.00	0.00	0.00	0.00	0.00	0.00	0.00	0.00	0.00	0.00
TRINITY_DN397558_c2_g1	0.00	0.00	0.00	0.00	0.00	0.00	0.00	0.00	0.00	0.00
TRINITY_DN397558_c2_g2	0.00	0.00	0.00	0.00	0.00	0.00	0.00	0.00	0.00	0.00
TRINITY_DN397558_c3_g1	0.00	0.00	0.00	4.23	0.00	0.00	0.00	18.55	0.00	0.00
TRINITY_DN397558_c4_g1	0.00	0.00	0.00	0.00	0.00	0.00	0.00	0.00	11.25	0.00
TRINITY_DN397558_c5_g1	0.00	0.00	0.00	0.00	0.00	0.00	0.00	0.00	0.00	0.00
TRINITY_DN397558_c6_g1	0.00	0.00	0.00	19.10	32.62	0.00	0.00	0.00	15.07	0.00
TRINITY_DN397558_c7_g1	0.00	0.00	0.00	4.44	3.67	0.00	0.00	0.00	10.33	0.00
TRINITY_DN397559_c0_g1	0.00	0.00	0.00	0.00	10.43	10.44	0.00	9.17	19.40	0.00
TRINITY_DN39755_c0_g1	0.00	0.00	0.00	2.00	4.99	0.00	0.00	1.50	6.98	0.00
TRINITY_DN397560_c0_g1	0.00	0.00	27.96	0.00	0.00	0.00	0.00	0.00	0.00	0.00
TRINITY_DN397560_c1_g1	0.00	0.00	0.00	1.64	0.00	0.00	0.00	0.00	7.66	4.82
TRINITY_DN397562_c0_g1	0.00	9.02	10.84	0.00	0.00	0.00	0.00	0.00	0.00	0.00
TRINITY_DN397563_c0_g1	0.00	0.00	0.00	0.00	0.00	0.00	0.00	14.95	47.70	0.00
TRINITY_DN397563_c1_g1	0.00	0.00	0.00	0.00	0.00	0.00	0.00	0.00	0.00	0.00
TRINITY_DN397563_c2_g1	0.00	0.00	0.00	0.00	0.00	0.00	0.00	0.00	14.82	0.00
TRINITY_DN397563_c4_g1	0.00	0.00	0.00	0.00	0.00	11.16	0.00	0.00	10.37	0.00
TRINITY_DN397563_c5_g1	0.00	0.00	0.00	0.00	0.00	0.00	0.00	0.00	8.83	0.00
TRINITY_DN397563_c6_g1	0.00	0.00	5.56	0.00	0.00	0.00	0.00	0.00	0.00	0.00
TRINITY_DN397565_c0_g1	0.00	0.00	0.00	0.00	0.00	0.00	0.00	0.00	3.46	0.00
TRINITY_DN397566_c0_g1	0.00	0.00	0.00	0.00	0.00	0.00	0.00	0.00	0.00	0.00
TRINITY_DN397567_c0_g1	0.00	0.00	0.00	0.00	0.00	0.00	0.00	0.00	0.00	0.00
TRINITY_DN397567_c1_g1	0.00	0.00	0.00	0.00	0.00	0.00	0.00	0.00	0.00	0.00
TRINITY_DN397569_c0_g1	0.00	9.88	0.00	0.00	3.02	0.00	0.00	0.00	0.00	0.00
TRINITY_DN397569_c1_g1	0.00	0.00	0.00	2.24	3.73	0.00	0.00	0.00	0.00	0.00
TRINITY_DN397569_c2_g1	0.00	0.00	0.00	0.00	0.00	0.00	0.00	0.00	0.00	0.00
TRINITY_DN39756_c0_g1	0.73	14.46	42.67	29.89	73.01	23.79	11.69	15.70	63.54	1.92
TRINITY_DN39756_c1_g1	0.00	0.00	0.00	0.00	0.00	0.00	0.00	10.86	29.89	0.00
TRINITY_DN39756_c3_g1	0.00	0.00	0.00	0.00	0.00	2.21	0.00	0.00	0.00	0.00
TRINITY_DN39756_c5_g1	0.00	0.00	30.45	0.00	15.62	0.00	0.00	0.00	14.48	0.00
TRINITY_DN397570_c0_g1	0.00	0.00	26.68	0.00	0.00	0.00	0.00	7.85	8.34	0.00
TRINITY_DN397571_c2_g1	0.00	0.00	0.00	0.00	0.00	0.00	0.00	0.00	0.00	0.00
TRINITY_DN397571_c4_g1	0.00	0.00	0.00	0.00	0.00	0.00	0.00	0.00	0.00	0.00
TRINITY_DN397572_c0_g1	0.00	0.00	0.00	0.00	10.32	0.00	0.00	3.05	16.15	0.00
TRINITY_DN397575_c0_g2	0.00	3.87	0.00	0.00	4.71	0.00	0.00	0.00	0.00	0.00
TRINITY_DN397576_c0_g1	0.00	0.00	5.98	0.00	0.00	0.00	3.07	10.53	0.00	0.00
TRINITY_DN397577_c1_g1	0.00	0.00	0.00	0.00	0.00	0.00	0.00	0.00	0.00	0.00
TRINITY_DN397578_c0_g1	0.00	0.00	0.00	0.00	0.00	18.74	0.00	0.00	0.00	0.00
TRINITY_DN397579_c1_g1	0.00	0.00	0.00	0.00	0.00	0.00	8.12	0.00	0.00	0.00
TRINITY_DN39757_c0_g1	0.00	0.00	0.00	3.31	0.00	0.00	0.00	0.00	0.00	0.00
TRINITY_DN39757_c2_g1	0.98	3.76	5.03	16.60	59.99	13.07	17.97	1.90	35.89	0.00
TRINITY_DN39757_c4_g1	0.00	7.55	8.44	29.35	152.90	0.00	7.43	0.00	43.12	7.15
TRINITY_DN39757_c5_g1	0.58	14.87	27.07	23.64	20.45	21.10	7.31	11.83	32.86	2.46
TRINITY_DN397580_c0_g1	0.00	6.66	0.00	0.00	0.00	3.62	0.00	0.00	0.00	0.00
TRINITY_DN397582_c0_g1	0.00	0.00	0.00	0.00	0.00	13.48	0.00	0.00	0.00	0.00
TRINITY_DN397584_c1_g1	0.00	0.00	0.00	0.00	0.00	0.00	0.00	0.00	49.23	0.00
TRINITY_DN397584_c2_g1	0.00	0.00	0.00	0.00	0.00	0.00	0.00	0.00	0.00	0.00
TRINITY_DN397585_c0_g1	0.00	0.00	0.00	0.00	0.00	0.00	0.00	0.00	23.02	0.00
TRINITY_DN397585_c1_g1	0.00	0.00	0.00	15.67	22.23	0.00	0.00	0.00	27.77	0.00
TRINITY_DN397585_c2_g1	0.00	0.00	0.00	0.00	0.00	0.00	0.00	0.00	25.25	0.00
TRINITY_DN397586_c0_g1	0.00	0.00	0.00	0.00	21.21	0.00	0.00	0.00	11.66	4.70
TRINITY_DN397586_c2_g1	17.05	0.00	0.00	0.00	0.00	0.00	0.00	0.00	0.00	0.00
TRINITY_DN397586_c2_g2	0.00	0.00	0.00	0.00	0.00	0.00	0.00	0.00	11.07	0.00
TRINITY_DN397586_c5_g1	0.00	0.00	0.00	0.00	0.00	0.00	0.00	0.00	4.61	0.00
TRINITY_DN397586_c7_g1	0.00	45.65	0.00	0.00	0.00	0.00	0.00	0.00	0.00	0.00
TRINITY_DN397588_c0_g1	0.00	54.82	0.00	1059.54	18.29	13.84	12.50	24.60	19.73	14.85
TRINITY_DN397589_c0_g1	0.00	0.00	0.00	0.00	0.00	0.00	0.00	0.00	0.00	0.00
TRINITY_DN397589_c0_g2	0.00	0.00	0.00	0.00	0.00	0.00	0.00	0.00	0.00	0.00
TRINITY_DN397589_c1_g1	0.00	11.59	0.00	0.00	0.00	0.00	0.00	0.00	0.00	0.00
TRINITY_DN397591_c0_g1	0.00	0.00	0.00	0.00	0.00	0.00	0.00	0.00	0.00	0.00
TRINITY_DN397591_c1_g1	0.00	0.00	0.00	4.81	8.12	0.00	0.00	0.00	0.00	0.00
TRINITY_DN397592_c1_g1	0.00	0.00	21.55	6.22	0.00	10.57	0.00	0.00	0.00	0.00
TRINITY_DN397592_c2_g1	0.00	0.00	0.00	0.00	0.00	0.00	0.00	0.00	0.00	0.00
TRINITY_DN397594_c1_g1	0.00	0.00	0.00	0.00	0.00	0.00	0.00	0.00	15.21	0.00
TRINITY_DN397595_c0_g1	0.00	0.00	31.21	5.93	0.00	0.00	6.54	0.00	42.18	0.00
TRINITY_DN397597_c0_g1	0.00	0.00	0.00	0.00	0.00	0.00	0.00	0.00	0.00	0.00
TRINITY_DN397598_c0_g1	0.00	0.00	4.16	0.00	8.37	0.00	0.00	0.00	3.91	0.00
TRINITY_DN397598_c0_g2	0.00	0.00	0.00	0.00	2.59	0.00	2.33	0.00	0.00	0.00
TRINITY_DN3975_c0_g1	0.00	16.64	6.70	32.14	88.47	69.98	0.00	30.47	116.22	0.00
TRINITY_DN3975_c0_g2	0.47	5.20	17.57	13.36	22.29	8.57	4.46	2.10	42.33	2.97
TRINITY_DN397600_c0_g1	0.00	0.00	0.00	0.00	22.87	8.48	0.00	0.00	7.87	0.00
TRINITY_DN397601_c0_g1	6.99	0.00	0.00	5.30	0.00	0.00	0.00	0.00	15.47	0.00
TRINITY_DN397602_c0_g1	0.00	0.00	0.00	0.00	0.00	0.00	0.00	0.00	0.00	0.00
TRINITY_DN397603_c0_g1	0.00	0.00	0.00	16.14	0.00	0.00	0.00	0.00	0.00	0.00
TRINITY_DN397605_c0_g1	0.00	0.00	2.12	2.60	4.44	2.78	0.00	0.00	6.72	0.00
TRINITY_DN397605_c0_g3	0.00	1.88	18.26	5.94	21.69	15.22	12.47	12.68	66.97	2.05
TRINITY_DN397605_c0_g4	17.05	113.40	108.33	182.52	493.70	161.33	158.11	88.69	344.72	67.06
TRINITY_DN397605_c1_g1	0.00	0.00	8.69	10.41	17.56	0.00	0.00	7.68	24.49	0.00
TRINITY_DN397605_c3_g1	0.00	1.75	4.59	0.00	0.00	8.73	3.20	0.00	10.05	0.00
TRINITY_DN397605_c5_g1	0.00	0.00	0.00	0.00	0.00	0.00	0.00	0.00	0.00	0.00
TRINITY_DN397606_c0_g1	0.00	0.00	0.00	0.00	0.00	0.00	0.00	0.00	0.00	0.00
TRINITY_DN397607_c0_g1	0.00	0.00	0.00	0.00	21.65	0.00	0.00	0.00	0.00	9.45
TRINITY_DN397608_c0_g2	0.00	0.00	0.00	0.00	0.00	0.00	17.45	0.00	0.00	17.42
TRINITY_DN397608_c0_g3	0.00	0.00	0.00	0.00	13.62	0.00	0.00	0.00	0.00	11.85
TRINITY_DN397608_c0_g5	0.00	0.00	0.00	0.00	0.00	0.00	0.00	0.00	0.00	0.00
TRINITY_DN397608_c1_g1	0.00	0.00	0.00	0.00	0.00	0.00	0.00	0.00	0.00	0.00
TRINITY_DN397608_c2_g1	0.00	0.00	0.00	0.00	0.00	0.00	0.00	0.00	16.70	0.00
TRINITY_DN39760_c0_g1	0.00	4.18	5.02	3.86	6.44	2.51	0.00	0.00	17.01	2.31
TRINITY_DN39760_c1_g1	0.00	0.00	0.00	0.00	4.86	0.00	0.00	0.00	4.54	0.00
TRINITY_DN39760_c2_g1	0.00	24.55	48.56	24.06	72.12	23.51	12.21	11.09	113.60	2.05
TRINITY_DN39760_c3_g1	4.18	0.00	0.00	0.00	5.34	0.00	0.00	0.00	0.00	0.00
TRINITY_DN39760_c4_g1	14.82	0.00	0.00	0.00	0.00	0.00	0.00	0.00	0.00	0.00
TRINITY_DN39760_c4_g2	0.00	4.97	0.99	3.55	5.81	3.31	0.00	2.35	1.13	0.00
TRINITY_DN39760_c4_g3	2.90	0.00	5.91	0.64	8.10	0.00	3.14	0.73	31.73	0.00
TRINITY_DN39760_c5_g1	0.00	0.00	0.00	0.00	0.00	0.00	0.00	0.00	0.00	0.00
TRINITY_DN39760_c8_g1	0.00	0.00	0.00	0.00	0.00	0.00	0.00	0.00	0.00	0.00
TRINITY_DN397612_c0_g1	0.00	0.00	0.00	0.00	0.00	0.00	0.00	0.00	0.00	0.00
TRINITY_DN397612_c0_g2	0.00	0.00	0.00	0.00	0.00	0.00	0.00	0.00	0.00	0.00
TRINITY_DN397612_c2_g1	0.00	0.00	0.00	5.28	8.77	4.38	0.00	0.00	4.10	0.00
TRINITY_DN397612_c3_g1	0.00	22.75	0.00	0.00	0.00	0.00	0.00	0.00	0.00	0.00
TRINITY_DN397614_c0_g1	0.00	0.00	0.00	0.00	0.00	0.00	0.00	0.00	14.82	0.00
TRINITY_DN397615_c0_g1	0.00	0.00	0.00	0.00	0.00	17.27	0.00	0.00	0.00	0.00
TRINITY_DN397618_c0_g1	3.65	0.00	4.36	0.00	4.38	4.38	0.00	0.00	10.70	0.00
TRINITY_DN397619_c0_g1	0.00	2.81	9.06	1.60	16.85	0.97	1.80	0.91	18.66	0.00
TRINITY_DN397619_c4_g1	0.00	0.00	0.00	0.00	0.00	0.00	10.84	0.00	0.00	0.00
TRINITY_DN397619_c5_g1	0.00	0.00	0.00	0.00	0.00	0.00	0.00	0.00	0.00	0.00
TRINITY_DN397619_c7_g1	0.00	0.00	0.00	0.00	0.00	0.00	14.48	0.00	0.00	0.00
TRINITY_DN397621_c0_g1	0.00	1.59	7.64	0.00	1.95	0.00	0.00	0.00	0.00	0.00
TRINITY_DN397623_c0_g1	0.00	0.00	0.00	0.00	0.00	0.00	0.00	0.00	0.00	0.00
TRINITY_DN397625_c0_g1	0.00	0.00	2.23	2.73	13.62	0.00	0.00	0.00	0.00	0.00
TRINITY_DN397627_c0_g1	0.00	0.00	0.00	0.00	0.00	0.00	0.00	0.00	0.00	0.00
TRINITY_DN397627_c0_g2	0.00	0.00	0.00	0.00	0.00	0.00	0.00	0.00	0.00	0.00
TRINITY_DN397627_c0_g4	0.00	0.00	0.00	2.13	0.00	0.00	0.00	0.00	3.31	0.00
TRINITY_DN397627_c1_g1	0.00	0.00	0.00	9.80	0.00	0.00	0.00	0.00	15.43	0.00
TRINITY_DN397627_c2_g1	0.00	0.00	0.00	0.00	6.05	0.00	0.00	0.00	11.32	0.00
TRINITY_DN397628_c0_g1	0.00	0.00	0.00	0.09	0.00	0.00	0.00	0.00	2.27	0.00
TRINITY_DN39762_c0_g1	0.00	0.00	0.00	0.00	0.00	0.00	0.00	0.00	0.00	0.00
TRINITY_DN39762_c0_g2	0.00	0.00	0.00	17.21	29.31	0.00	0.00	0.00	45.16	0.00
TRINITY_DN39762_c1_g1	0.00	16.07	0.00	0.00	0.00	0.00	15.13	0.00	0.00	0.00
TRINITY_DN397630_c0_g1	0.00	2.79	2.51	3.09	5.17	0.00	0.00	0.00	4.88	0.00
TRINITY_DN397630_c0_g2	0.00	0.00	0.00	1.25	0.00	2.30	0.00	0.00	0.00	0.00
TRINITY_DN397630_c1_g1	0.00	0.00	0.00	0.00	0.00	0.00	0.00	0.00	0.00	0.00
TRINITY_DN397630_c1_g2	0.00	0.00	34.87	0.00	17.93	0.00	0.00	0.00	0.00	0.00
TRINITY_DN397630_c5_g1	0.00	0.00	1.31	1.55	9.41	0.00	0.00	0.00	6.30	0.00
TRINITY_DN397632_c0_g2	0.00	0.00	0.00	1.08	0.00	0.00	0.00	0.00	0.00	0.00
TRINITY_DN397632_c0_g3	0.00	26.01	15.60	34.11	32.02	47.64	0.00	0.00	78.41	13.86
TRINITY_DN397632_c0_g5	0.00	14.62	0.00	0.00	0.00	0.00	0.00	0.00	0.00	0.00
TRINITY_DN397632_c0_g7	0.00	31.29	42.79	23.69	75.24	17.15	12.56	11.05	46.18	4.69
TRINITY_DN397632_c1_g1	0.00	0.00	6.08	8.90	15.13	0.00	0.00	0.00	0.00	0.00
TRINITY_DN397632_c2_g1	0.00	0.00	0.00	0.00	0.00	0.00	0.00	0.00	0.00	0.00
TRINITY_DN397632_c3_g1	0.00	3.35	10.08	5.10	16.45	12.11	7.39	3.70	17.42	0.00
TRINITY_DN397632_c5_g1	0.00	0.00	0.00	0.00	0.00	0.00	0.00	0.00	0.00	0.00
TRINITY_DN397634_c0_g1	0.00	0.00	0.00	0.00	0.00	0.00	0.00	0.00	0.00	9.05
TRINITY_DN397634_c1_g1	0.00	0.00	0.00	0.00	24.11	0.00	0.00	0.00	11.28	0.00
TRINITY_DN397635_c0_g1	0.00	0.00	4.13	2.50	0.00	0.00	0.00	7.34	3.88	0.00
TRINITY_DN397636_c1_g1	0.00	0.00	0.00	10.36	17.46	0.00	0.00	0.00	16.24	0.00
TRINITY_DN397636_c2_g1	0.00	0.00	0.00	0.00	0.00	0.00	0.00	0.00	0.00	0.00
TRINITY_DN397637_c0_g1	0.00	0.00	0.00	6.54	0.00	0.00	0.00	9.73	10.31	0.00
TRINITY_DN397638_c0_g1	0.00	0.00	3.33	15.17	0.00	10.11	0.00	7.89	0.00	0.00
TRINITY_DN397639_c0_g1	0.00	0.00	0.00	0.00	0.00	0.00	0.00	0.00	0.00	0.00
TRINITY_DN397639_c0_g2	0.00	0.00	11.07	0.00	0.00	0.00	0.00	0.00	0.00	0.00
TRINITY_DN39763_c0_g1	0.00	0.00	18.70	11.24	38.49	0.00	0.00	0.00	0.00	0.00
TRINITY_DN397640_c0_g1	0.00	0.00	8.31	14.88	8.37	0.00	14.38	7.32	0.00	7.36
TRINITY_DN397640_c1_g1	0.00	0.00	16.96	0.00	0.00	0.00	0.00	0.00	16.12	0.00
TRINITY_DN397640_c1_g3	0.00	0.00	0.00	0.00	0.00	0.00	0.00	0.00	9.76	0.00
TRINITY_DN397640_c3_g1	0.00	0.00	0.00	0.00	0.00	0.00	0.00	0.00	0.00	0.00
TRINITY_DN397640_c4_g1	0.00	0.00	0.00	0.00	18.84	0.00	0.00	0.00	0.00	0.00
TRINITY_DN397640_c5_g1	0.00	0.00	0.00	0.00	0.00	0.00	0.00	0.00	0.00	0.00
TRINITY_DN397640_c6_g1	0.00	0.00	29.99	17.90	0.00	0.00	0.00	0.00	0.00	0.00
TRINITY_DN397642_c0_g3	0.00	0.00	0.00	0.00	0.00	0.00	0.00	0.00	16.85	0.00
TRINITY_DN397643_c0_g1	6.18	0.00	22.03	0.00	0.00	0.00	0.00	0.00	0.00	0.00
TRINITY_DN397643_c0_g2	0.00	0.00	0.00	0.00	0.00	0.00	0.00	0.00	28.21	0.00
TRINITY_DN397644_c0_g1	0.00	0.00	0.00	0.00	0.00	0.00	0.00	0.00	0.00	0.00
TRINITY_DN397646_c0_g1	0.00	0.80	18.32	1.19	3.97	8.67	0.00	0.00	6.56	0.00
TRINITY_DN397646_c0_g2	0.00	0.00	11.78	0.00	0.00	23.88	0.00	0.00	0.00	0.00
TRINITY_DN397646_c0_g3	0.00	0.00	0.00	0.00	0.00	0.00	0.00	0.00	9.52	0.00
TRINITY_DN397646_c1_g1	0.00	0.00	0.00	0.00	6.65	0.00	0.00	5.84	0.00	0.00
TRINITY_DN397646_c2_g1	0.00	0.00	0.00	0.00	0.00	0.00	0.00	0.00	0.00	0.00
TRINITY_DN397646_c3_g1	0.00	0.00	0.00	3.29	10.93	5.49	4.91	0.00	5.11	0.00
TRINITY_DN397646_c4_g1	0.00	0.00	0.00	0.00	19.30	0.00	0.00	0.00	0.00	0.00
TRINITY_DN397647_c1_g1	0.00	0.00	0.00	0.00	0.00	0.00	0.00	0.00	0.00	0.00
TRINITY_DN39764_c0_g1	0.00	0.00	0.00	0.00	0.00	0.00	0.00	0.00	26.43	0.00
TRINITY_DN39764_c0_g2	0.00	0.00	0.00	0.00	0.00	0.00	0.00	0.00	0.00	0.00
TRINITY_DN397652_c0_g1	0.00	0.00	0.00	1.33	8.86	0.00	0.00	0.00	4.17	0.00
TRINITY_DN397653_c0_g1	0.00	0.00	0.00	0.00	0.00	0.00	0.00	0.00	0.00	0.00
TRINITY_DN397655_c0_g1	3.95	0.00	0.00	8.58	0.00	0.00	0.00	0.00	0.00	0.00
TRINITY_DN397656_c0_g1	0.00	0.00	0.00	0.00	10.63	10.64	0.00	0.00	31.19	0.00
TRINITY_DN397656_c0_g2	0.00	0.00	0.00	0.00	0.00	0.00	0.00	0.00	0.00	0.00
TRINITY_DN397656_c1_g1	0.00	0.00	0.00	0.00	0.00	0.00	0.00	0.00	0.00	0.00
TRINITY_DN397657_c0_g1	0.00	0.00	0.00	0.00	0.00	0.00	0.00	0.00	0.00	0.00
TRINITY_DN397657_c2_g1	0.00	0.00	0.00	11.33	0.00	0.00	0.00	0.00	0.00	0.00
TRINITY_DN397657_c3_g1	0.00	0.00	0.00	0.00	0.00	0.00	0.00	2.47	2.60	0.00
TRINITY_DN397658_c0_g1	0.00	0.00	30.36	0.00	10.25	20.47	0.00	0.00	0.00	0.00
TRINITY_DN397659_c0_g1	0.00	0.00	0.00	0.00	0.00	0.00	0.00	0.00	0.00	0.00
TRINITY_DN397659_c1_g1	0.00	0.00	0.00	0.00	0.00	0.00	0.00	0.00	0.00	0.00
TRINITY_DN39765_c0_g2	0.00	5.87	22.70	0.00	11.53	22.95	0.00	20.26	42.82	10.07
TRINITY_DN39765_c1_g2	0.00	0.00	0.00	0.00	0.00	0.00	0.00	0.00	0.00	0.00
TRINITY_DN39765_c3_g1	0.00	0.00	0.00	5.51	18.66	9.34	0.00	8.17	17.36	0.00
TRINITY_DN39765_c5_g1	0.00	0.00	0.00	0.00	0.00	0.00	0.00	0.00	0.00	0.00
TRINITY_DN397660_c0_g1	0.00	0.00	0.00	0.00	0.00	0.00	0.00	0.00	0.00	0.00
TRINITY_DN397662_c0_g1	0.00	0.00	0.00	0.00	0.00	0.00	0.00	0.00	0.00	0.00
TRINITY_DN397662_c2_g1	0.00	0.00	0.00	2.46	0.00	0.00	0.00	0.00	7.63	3.61
TRINITY_DN397663_c0_g1	0.00	0.00	0.00	0.00	0.00	0.00	0.00	0.00	0.00	0.00
TRINITY_DN397663_c1_g1	0.00	0.00	0.00	0.00	0.00	0.00	0.00	0.00	16.27	0.00
TRINITY_DN397663_c1_g2	0.00	0.00	0.00	0.00	0.00	25.63	0.00	0.00	0.00	0.00
TRINITY_DN397663_c2_g1	0.00	0.00	3.30	0.00	10.12	0.00	0.00	0.00	4.77	0.00
TRINITY_DN397665_c0_g1	0.00	0.00	0.00	0.00	23.98	0.00	0.00	0.00	14.84	0.00
TRINITY_DN397667_c0_g1	0.00	0.00	0.00	0.00	9.54	9.54	0.00	0.00	26.64	0.00
TRINITY_DN397668_c0_g1	0.00	0.00	0.00	0.00	0.00	0.00	0.00	0.00	0.00	0.00
TRINITY_DN39766_c0_g1	0.00	0.00	6.92	0.00	12.88	0.00	0.00	0.00	0.00	0.00
TRINITY_DN397674_c0_g1	0.00	8.55	15.58	0.00	0.00	0.00	0.00	0.00	9.73	0.00
TRINITY_DN397675_c0_g1	0.00	0.00	0.00	0.00	0.00	0.00	2.81	0.00	2.92	0.00
TRINITY_DN397676_c0_g1	0.00	0.00	0.00	0.00	0.00	0.00	0.00	0.00	5.90	0.00
TRINITY_DN397677_c0_g1	0.00	0.00	0.00	2.46	2.46	0.00	9.32	0.00	17.02	0.00
TRINITY_DN397677_c1_g1	0.00	0.00	2.62	0.00	2.87	0.00	0.00	0.00	0.00	0.00
TRINITY_DN397677_c2_g1	0.00	0.00	0.00	0.00	5.94	0.00	0.00	0.00	2.79	0.00
TRINITY_DN397677_c5_g1	0.00	0.00	2.40	2.93	4.87	4.80	0.00	0.00	20.60	0.00
TRINITY_DN397677_c6_g1	0.00	0.00	0.00	0.00	0.00	0.00	0.00	0.00	0.00	0.00
TRINITY_DN397677_c7_g1	0.00	0.00	0.00	0.00	0.00	0.00	0.00	0.00	0.00	0.00
TRINITY_DN397678_c0_g1	0.00	0.00	0.00	4.32	0.00	17.73	0.00	0.00	13.31	0.00
TRINITY_DN397678_c0_g2	0.00	0.00	0.00	0.00	0.00	19.98	0.00	0.00	0.00	0.00
TRINITY_DN397680_c0_g1	0.00	0.00	0.00	6.75	0.00	0.00	0.00	0.00	0.00	0.00
TRINITY_DN397680_c1_g1	0.00	0.00	0.00	0.00	0.00	0.00	0.00	0.00	0.00	0.00
TRINITY_DN397681_c0_g1	0.00	10.67	0.00	0.00	13.15	0.00	0.00	0.00	12.18	0.00
TRINITY_DN397682_c0_g1	0.00	0.00	0.00	0.00	0.00	0.00	0.00	0.00	7.36	0.00
TRINITY_DN397682_c1_g1	0.00	0.00	0.00	0.00	0.00	0.00	0.00	0.00	0.00	0.00
TRINITY_DN397683_c0_g1	0.00	0.00	0.00	0.00	0.00	0.00	0.00	0.00	0.00	0.00
TRINITY_DN397683_c0_g2	0.00	0.00	30.17	0.00	15.49	15.39	0.00	0.00	0.00	0.00
TRINITY_DN397683_c1_g1	0.00	0.00	0.00	0.00	0.00	0.00	0.00	0.00	0.00	0.00
TRINITY_DN397683_c2_g1	0.00	0.63	2.27	0.93	2.34	0.00	0.00	0.71	0.74	0.00
TRINITY_DN397683_c6_g1	6.81	0.00	0.00	0.00	0.00	0.00	0.00	0.00	7.53	7.14
TRINITY_DN397686_c0_g1	0.00	0.00	0.00	8.93	14.95	0.00	0.00	0.00	7.33	0.00
TRINITY_DN397686_c1_g1	0.00	0.00	0.00	0.00	0.00	0.00	0.00	0.00	0.00	0.00
TRINITY_DN397687_c0_g1	0.00	0.00	66.36	0.00	13.62	0.00	0.00	0.00	0.00	0.00
TRINITY_DN397688_c0_g2	0.00	0.00	0.00	0.00	0.00	0.00	0.00	0.00	12.09	0.00
TRINITY_DN397688_c1_g1	0.00	0.00	0.00	0.00	0.00	0.00	0.00	0.00	0.00	0.00
TRINITY_DN397688_c2_g1	0.00	0.00	0.00	3.75	6.18	0.00	0.00	5.49	0.00	0.00
TRINITY_DN397688_c3_g1	0.00	0.00	0.00	0.00	0.00	0.00	0.00	0.00	27.81	0.00
TRINITY_DN397688_c4_g1	0.00	2.43	2.93	0.00	0.00	0.00	0.00	2.64	0.00	0.00
TRINITY_DN397688_c6_g1	0.00	0.00	0.00	0.00	0.00	3.25	0.00	0.00	4.71	0.00
TRINITY_DN397688_c8_g1	0.00	0.00	0.00	0.00	10.80	0.00	0.00	0.00	22.45	0.00
TRINITY_DN397689_c0_g1	0.00	0.00	20.71	0.00	0.00	0.00	0.00	0.00	0.00	0.00
TRINITY_DN39768_c0_g1	0.00	0.00	3.76	0.00	0.00	23.57	0.00	0.00	0.00	0.00
TRINITY_DN39768_c0_g2	0.00	35.10	52.25	59.67	77.00	38.00	16.06	19.89	326.20	0.00
TRINITY_DN39768_c0_g3	0.00	0.00	0.00	0.00	0.00	0.00	0.00	0.00	0.00	0.00
TRINITY_DN39768_c1_g1	0.00	0.00	0.00	0.00	0.00	0.00	0.00	0.00	0.00	0.00
TRINITY_DN397690_c0_g1	0.00	11.68	0.00	0.00	0.00	0.00	0.00	0.00	0.00	0.00
TRINITY_DN397691_c0_g1	0.00	0.00	0.00	0.00	0.00	0.00	0.00	0.00	0.00	0.00
TRINITY_DN397692_c1_g1	0.00	0.00	0.00	0.00	0.00	0.00	0.00	0.00	0.00	0.00
TRINITY_DN397692_c1_g2	0.00	0.00	0.00	4.68	0.00	0.00	0.00	0.00	0.00	0.00
TRINITY_DN397692_c2_g1	0.00	2.17	5.24	4.80	7.98	0.00	0.00	0.00	0.00	0.00
TRINITY_DN397692_c3_g1	0.00	0.00	19.28	0.00	0.00	0.00	0.00	0.00	0.00	0.00
TRINITY_DN397692_c4_g1	0.00	0.00	0.00	0.00	0.00	0.00	0.00	0.00	0.00	0.00
TRINITY_DN397693_c0_g1	0.00	1.98	0.00	0.00	0.00	0.00	0.00	0.00	0.00	0.00
TRINITY_DN397694_c0_g1	0.00	0.00	0.00	0.00	0.00	0.00	0.00	0.00	6.06	0.00
TRINITY_DN397695_c0_g1	0.00	0.00	1.33	0.82	6.81	0.00	0.00	0.00	2.57	0.00
TRINITY_DN397695_c1_g1	0.00	0.00	4.24	0.87	5.88	2.83	0.00	0.00	1.37	1.30
TRINITY_DN397695_c3_g1	0.00	0.00	0.00	0.00	0.00	0.00	0.00	0.00	0.00	0.00
TRINITY_DN397697_c1_g1	0.00	0.00	0.00	0.00	0.00	0.00	0.00	0.00	0.00	0.00
TRINITY_DN397697_c2_g1	0.00	0.00	0.00	0.00	0.00	0.00	0.00	0.00	0.00	0.00
TRINITY_DN39769_c0_g1	0.00	0.00	0.00	15.17	0.00	0.00	0.00	0.00	30.24	0.00
TRINITY_DN3976_c0_g1	0.00	0.00	1.96	0.92	2.38	0.00	0.00	2.76	1.44	0.00
TRINITY_DN397700_c0_g1	0.00	0.00	0.00	0.00	0.00	0.00	0.00	0.00	0.00	0.00
TRINITY_DN397700_c1_g1	0.00	0.00	0.00	0.00	0.00	0.00	14.85	0.00	0.00	0.00
TRINITY_DN397701_c10_g1	0.00	0.00	0.00	0.00	0.00	0.00	0.00	0.00	0.00	0.00
TRINITY_DN397701_c12_g1	0.00	0.00	0.00	0.00	0.00	0.00	0.00	0.00	0.00	0.00
TRINITY_DN397701_c3_g1	0.00	0.00	8.65	0.00	0.00	0.00	0.00	0.00	8.12	0.00
TRINITY_DN397701_c6_g1	0.00	0.00	58.92	0.00	0.00	0.00	0.00	0.00	0.00	0.00
TRINITY_DN397701_c8_g1	0.00	0.00	0.00	0.00	0.00	0.00	0.00	0.00	0.00	0.00
TRINITY_DN397701_c9_g1	15.90	0.00	0.00	0.00	0.00	18.07	0.00	0.00	16.85	0.00
TRINITY_DN397702_c0_g1	0.00	0.00	0.00	6.00	20.37	20.33	0.00	0.00	9.46	0.00
TRINITY_DN397702_c0_g3	0.00	0.00	0.00	0.00	0.00	0.00	11.36	0.00	0.00	0.00
TRINITY_DN397702_c0_g4	0.00	0.00	0.00	0.00	0.00	0.00	0.00	0.00	0.00	0.00
TRINITY_DN397702_c1_g1	0.00	0.00	0.00	0.00	0.00	22.57	0.00	9.93	10.51	9.87
TRINITY_DN397702_c3_g1	0.00	0.00	0.00	0.00	0.00	0.00	0.00	0.00	0.00	0.00
TRINITY_DN397703_c0_g1	0.00	0.00	0.00	0.00	0.00	0.00	0.00	0.00	0.00	0.00
TRINITY_DN397703_c0_g2	0.00	0.00	0.00	0.00	0.00	0.00	0.00	0.00	0.00	0.00
TRINITY_DN397703_c2_g1	0.00	0.00	0.00	0.00	0.00	0.00	0.00	0.00	8.96	0.00
TRINITY_DN397703_c3_g1	0.00	0.00	0.00	0.00	0.00	0.00	0.00	0.00	0.00	0.00
TRINITY_DN397703_c5_g1	0.00	0.00	0.00	0.00	23.89	0.00	0.00	0.00	10.22	0.00
TRINITY_DN397703_c6_g1	0.00	0.00	0.00	0.00	0.00	0.00	0.00	0.00	0.00	0.00
TRINITY_DN397704_c0_g1	0.00	0.00	0.00	0.00	0.00	0.00	0.00	0.00	0.00	9.94
TRINITY_DN397704_c0_g2	0.00	13.88	0.00	0.00	0.00	0.00	0.00	0.00	0.00	0.00
TRINITY_DN397704_c1_g1	0.00	0.00	0.00	0.00	0.00	0.00	0.00	0.00	0.00	0.00
TRINITY_DN397704_c3_g1	0.00	0.00	0.00	0.00	0.00	0.00	0.00	0.00	0.00	0.00
TRINITY_DN397706_c1_g1	0.00	0.00	0.00	0.00	8.64	0.00	0.00	7.55	8.03	0.00
TRINITY_DN397707_c0_g1	0.00	0.00	0.00	0.00	0.00	13.13	0.00	11.63	0.00	0.00
TRINITY_DN397707_c1_g1	0.00	0.00	0.00	0.00	0.00	0.00	0.00	0.00	0.00	0.00
TRINITY_DN397708_c0_g1	0.00	0.00	9.13	0.00	0.00	0.00	6.39	0.00	15.26	0.00
TRINITY_DN397708_c0_g2	0.00	0.00	0.00	0.00	0.00	13.55	0.00	0.00	0.00	0.00
TRINITY_DN397709_c0_g1	0.00	0.00	0.00	5.02	8.46	0.00	0.00	0.00	7.87	0.00
TRINITY_DN397709_c0_g2	0.00	0.00	0.00	0.00	0.00	0.00	0.00	0.00	0.00	16.31
TRINITY_DN397712_c0_g1	0.00	0.00	0.00	19.42	16.62	0.00	0.00	0.00	30.57	0.00
TRINITY_DN397713_c0_g1	0.00	0.00	0.00	0.00	0.00	0.00	0.00	0.00	0.00	0.00
TRINITY_DN397713_c1_g1	0.00	0.00	0.00	0.00	0.00	0.00	0.00	0.00	0.00	0.00
TRINITY_DN397714_c0_g1	0.00	0.00	0.00	0.00	0.00	0.00	0.00	0.00	0.00	0.00
TRINITY_DN397716_c0_g1	0.00	0.00	0.00	0.00	0.00	0.00	0.00	0.00	0.00	0.00
TRINITY_DN397716_c1_g1	0.00	0.00	0.00	0.00	0.00	58.83	0.00	0.00	0.00	0.00
TRINITY_DN397717_c0_g1	0.00	0.00	0.00	9.18	31.24	0.00	0.00	13.81	6.14	0.00
TRINITY_DN397718_c0_g1	0.00	0.00	0.00	5.98	0.00	0.00	0.00	3.41	0.00	0.00
TRINITY_DN397719_c0_g1	0.00	4.13	10.04	0.00	5.04	5.06	0.00	4.43	0.00	0.00
TRINITY_DN39771_c0_g1	27.45	285.25	2601.47	2332.12	648.97	454.04	253.82	339.29	2262.03	20.12
TRINITY_DN39771_c10_g1	0.00	0.00	8.93	0.00	0.00	0.00	0.00	0.00	2.83	0.00
TRINITY_DN39771_c11_g1	0.00	0.00	0.00	0.00	0.00	20.13	0.00	0.00	0.00	0.00
TRINITY_DN39771_c2_g2	0.00	0.00	0.00	0.00	0.00	0.00	0.00	0.00	0.00	0.00
TRINITY_DN39771_c2_g3	0.00	0.00	7.15	2.91	2.42	0.00	0.00	0.00	9.11	0.00
TRINITY_DN39771_c2_g4	0.00	0.00	0.00	11.04	0.00	0.00	0.00	0.00	17.50	0.00
TRINITY_DN39771_c3_g1	0.00	22.51	53.88	24.34	21.41	41.20	12.07	0.00	0.00	0.00
TRINITY_DN39771_c4_g1	0.00	0.00	0.00	0.00	0.00	0.00	0.00	0.00	0.00	0.00
TRINITY_DN39771_c5_g1	0.00	6.81	0.00	0.00	24.99	0.00	0.00	0.00	0.00	0.00
TRINITY_DN39771_c6_g1	0.00	0.00	10.16	6.13	15.28	0.00	0.00	0.00	17.16	0.00
TRINITY_DN39771_c8_g1	0.00	0.00	0.00	0.00	5.17	0.00	0.00	4.54	0.00	0.00
TRINITY_DN39771_c9_g1	0.00	0.00	0.00	0.00	0.00	0.00	0.00	0.00	0.00	0.00
TRINITY_DN397721_c0_g1	0.00	0.00	0.00	0.00	0.00	0.00	0.00	0.00	10.71	0.00
TRINITY_DN397722_c0_g1	0.00	0.70	1.63	0.00	1.46	0.88	0.00	0.00	6.13	0.00
TRINITY_DN397723_c0_g1	0.00	0.00	0.00	0.00	0.00	0.00	0.00	0.00	0.00	0.00
TRINITY_DN397727_c0_g1	0.00	0.00	0.00	0.00	0.00	0.00	0.00	0.00	0.00	0.00
TRINITY_DN397727_c1_g1	0.00	0.00	1.29	0.00	2.65	0.00	0.00	0.00	0.00	0.00
TRINITY_DN397727_c2_g1	0.00	0.00	0.00	0.00	0.00	0.00	0.00	0.00	0.00	0.00
TRINITY_DN397727_c4_g1	0.00	0.00	0.00	5.67	0.00	19.19	0.00	0.00	17.86	0.00
TRINITY_DN397727_c5_g1	0.00	0.00	0.00	0.00	0.00	0.00	0.00	0.00	0.00	0.00
TRINITY_DN397727_c6_g1	0.00	0.00	0.00	0.00	0.00	0.00	0.00	0.00	0.00	0.00
TRINITY_DN397727_c7_g1	0.00	0.00	54.62	0.00	0.00	0.00	0.00	0.00	0.00	0.00
TRINITY_DN397729_c0_g1	0.00	0.00	0.00	2.83	18.78	0.00	0.00	0.00	4.39	0.00
TRINITY_DN39772_c0_g1	0.00	0.00	0.00	0.00	0.00	0.00	0.00	0.00	0.00	0.00
TRINITY_DN39772_c0_g3	0.00	0.00	0.00	0.00	0.00	0.00	0.00	0.00	0.00	0.00
TRINITY_DN39772_c1_g1	4.32	0.00	0.00	0.00	11.58	0.00	0.00	0.00	0.00	0.00
TRINITY_DN39772_c1_g2	0.00	1.74	0.00	0.00	0.00	0.00	0.00	0.00	8.04	1.90
TRINITY_DN397730_c0_g1	0.00	0.00	18.85	0.00	19.43	0.00	0.00	0.00	0.00	0.00
TRINITY_DN397730_c1_g2	0.00	0.00	4.84	2.88	0.00	0.00	0.00	0.00	2.10	0.00
TRINITY_DN397730_c4_g1	0.00	0.00	0.00	0.00	0.00	0.00	0.00	6.85	0.00	0.00
TRINITY_DN397730_c5_g1	0.00	4.63	6.41	0.00	0.00	0.00	0.00	0.00	3.23	0.00
TRINITY_DN397730_c6_g1	0.00	0.00	0.00	0.00	0.00	0.00	0.00	0.00	3.66	0.00
TRINITY_DN397732_c0_g1	0.00	25.58	21.17	0.00	0.00	7.13	0.00	0.00	0.00	0.00
TRINITY_DN397732_c0_g2	0.00	35.92	0.00	0.00	5.75	0.00	0.00	0.00	0.00	0.00
TRINITY_DN397733_c0_g1	0.00	0.00	0.00	0.00	3.71	0.00	0.00	0.00	6.94	0.00
TRINITY_DN397733_c1_g1	0.00	0.00	0.00	0.00	0.00	0.00	0.00	0.00	0.00	0.00
TRINITY_DN397734_c0_g1	0.00	0.00	0.00	0.00	0.00	0.00	0.00	0.00	0.00	0.00
TRINITY_DN397735_c1_g1	0.00	0.00	0.00	0.00	0.00	0.00	0.00	0.00	8.42	0.00
TRINITY_DN397736_c0_g1	0.00	0.00	0.00	3.54	0.00	0.00	0.00	0.00	0.00	0.00
TRINITY_DN397736_c0_g2	0.00	0.00	30.69	0.00	0.00	46.88	0.00	0.00	0.00	0.00
TRINITY_DN397737_c0_g1	0.00	0.00	0.00	0.00	0.00	0.00	0.00	0.00	0.00	0.00
TRINITY_DN397737_c0_g2	6.06	0.00	0.00	0.00	3.63	0.00	0.00	0.00	6.81	0.00
TRINITY_DN397737_c1_g1	0.00	0.00	0.00	6.22	0.00	0.00	0.00	0.00	19.65	0.00
TRINITY_DN397737_c1_g2	0.00	0.00	0.00	0.00	0.00	0.00	0.00	0.00	15.17	0.00
TRINITY_DN397738_c0_g1	0.00	9.53	0.00	0.00	11.67	0.00	0.00	0.00	10.84	0.00
TRINITY_DN39773_c0_g2	0.00	0.00	54.68	8.23	0.00	0.00	12.25	0.00	39.06	0.00
TRINITY_DN39773_c0_g3	0.00	0.00	0.00	0.00	0.00	0.00	0.00	0.00	0.00	0.00
TRINITY_DN39773_c0_g4	0.00	0.00	0.00	0.00	0.00	0.00	0.00	0.00	0.00	0.00
TRINITY_DN39773_c0_g5	0.00	19.97	0.00	21.62	24.49	0.00	0.00	0.00	0.00	0.00
TRINITY_DN39773_c0_g6	0.00	0.00	0.00	11.35	12.58	0.00	0.00	0.00	0.00	0.00
TRINITY_DN39773_c2_g2	0.00	0.00	0.00	0.00	0.00	0.00	0.00	0.00	0.00	0.00
TRINITY_DN39773_c5_g1	0.00	0.00	0.00	0.00	0.00	0.00	0.00	0.00	0.00	0.00
TRINITY_DN39773_c6_g1	0.00	0.00	0.00	0.00	0.00	0.00	0.00	0.00	0.00	0.00
TRINITY_DN39773_c7_g1	0.00	0.00	0.00	0.00	0.00	0.00	0.00	0.00	2.02	0.00
TRINITY_DN397740_c0_g1	0.00	0.00	0.00	0.00	0.00	0.00	0.00	0.00	0.00	0.00
TRINITY_DN397741_c0_g1	0.00	0.00	1.64	4.07	6.73	3.28	0.00	1.51	9.62	1.50
TRINITY_DN397741_c0_g2	0.00	0.00	3.22	0.00	3.25	0.00	0.00	2.89	0.00	0.00
TRINITY_DN397741_c1_g1	0.00	0.00	0.00	0.00	0.00	0.00	0.00	0.00	0.00	3.31
TRINITY_DN397741_c2_g1	0.00	15.12	0.00	0.00	0.00	0.00	0.00	0.00	5.73	0.00
TRINITY_DN397742_c0_g1	0.00	0.00	0.00	0.00	0.00	0.00	0.00	0.00	4.16	0.00
TRINITY_DN397743_c0_g1	0.00	0.00	0.00	0.00	0.00	0.00	0.00	0.00	0.00	0.00
TRINITY_DN397748_c0_g1	0.00	0.00	0.00	0.00	0.00	0.00	0.00	0.00	0.00	0.00
TRINITY_DN39774_c0_g1	0.00	0.00	0.00	0.00	9.54	0.00	0.00	0.00	0.00	0.00
TRINITY_DN39774_c1_g1	0.00	0.00	0.00	0.00	0.00	0.00	0.00	0.00	0.00	0.00
TRINITY_DN39774_c1_g2	0.00	0.00	0.00	0.00	0.00	0.00	0.00	0.00	0.00	0.00
TRINITY_DN39774_c1_g5	2.49	4.87	11.76	7.18	0.00	5.90	0.00	5.30	20.13	2.64
TRINITY_DN39774_c1_g6	0.00	1.59	5.76	11.77	5.88	3.84	1.99	1.76	1.84	1.75
TRINITY_DN39774_c1_g8	0.00	0.00	0.00	9.23	12.78	0.00	0.00	0.00	0.00	0.00
TRINITY_DN39774_c3_g1	0.00	0.00	0.00	0.00	25.12	0.00	17.16	24.92	0.00	0.00
TRINITY_DN397750_c0_g1	0.00	0.00	5.88	0.00	0.00	0.00	2.68	0.00	0.00	0.00
TRINITY_DN397751_c0_g1	0.00	0.00	0.00	0.00	0.00	0.00	0.00	0.00	0.00	0.00
TRINITY_DN397751_c0_g3	0.00	0.00	14.73	0.00	0.00	0.00	0.00	0.00	0.00	0.00
TRINITY_DN397751_c0_g4	0.00	0.00	0.00	0.00	57.73	0.00	0.00	0.00	0.00	0.00
TRINITY_DN397751_c0_g5	0.00	0.00	0.00	0.00	0.00	0.00	0.00	0.00	0.00	0.00
TRINITY_DN397751_c2_g1	0.00	0.00	0.00	0.00	12.78	25.44	0.00	0.00	0.00	11.11
TRINITY_DN397751_c3_g1	0.00	10.91	26.20	23.72	0.00	13.34	0.00	0.00	12.44	0.00
TRINITY_DN397751_c4_g1	0.00	0.00	0.00	0.00	0.00	0.00	0.00	0.00	33.70	0.00
TRINITY_DN397751_c5_g1	0.00	26.25	0.00	0.00	0.00	0.00	0.00	0.00	0.00	0.00
TRINITY_DN397752_c0_g1	0.00	0.00	0.00	0.00	0.00	0.00	0.00	0.00	0.00	0.00
TRINITY_DN397753_c0_g1	0.00	0.00	0.00	0.00	0.00	0.00	0.00	0.00	0.00	0.00
TRINITY_DN397754_c0_g1	0.00	0.00	0.00	0.00	0.00	4.06	1.86	1.86	3.89	0.00
TRINITY_DN397756_c0_g1	0.00	0.00	29.69	0.00	35.51	0.00	0.00	0.00	0.00	0.00
TRINITY_DN397756_c0_g2	0.00	0.00	0.00	0.00	0.00	0.00	0.00	0.00	0.00	0.00
TRINITY_DN397757_c0_g1	0.00	0.00	0.00	0.00	0.00	0.00	0.00	0.00	17.50	0.00
TRINITY_DN397759_c0_g1	0.00	0.00	0.00	0.00	0.00	0.00	14.85	0.00	0.00	0.00
TRINITY_DN397760_c0_g1	0.00	0.00	0.00	0.00	0.00	0.00	0.00	0.00	0.00	0.00
TRINITY_DN397760_c0_g2	0.00	6.91	0.00	0.00	0.00	0.00	0.00	0.00	0.00	0.00
TRINITY_DN397760_c2_g1	0.00	10.91	0.00	0.00	0.00	0.00	0.00	0.00	0.00	0.00
TRINITY_DN397760_c4_g1	0.00	0.00	0.00	0.00	0.00	0.00	0.00	0.00	0.00	0.00
TRINITY_DN397761_c0_g1	0.00	0.00	1.63	2.00	0.00	0.00	0.00	0.00	1.41	0.00
TRINITY_DN397762_c0_g2	0.00	0.00	0.00	0.00	0.00	0.00	0.00	0.00	0.00	0.00
TRINITY_DN397762_c3_g1	0.00	0.00	0.00	0.00	0.00	0.00	0.00	0.00	0.00	0.00
TRINITY_DN397762_c4_g1	0.00	0.00	0.00	0.00	0.00	0.00	0.00	0.00	0.00	0.00
TRINITY_DN397763_c2_g1	0.00	0.00	0.00	0.00	0.00	0.00	0.00	0.00	16.41	0.00
TRINITY_DN397763_c3_g1	0.00	0.00	0.00	0.00	0.00	0.00	0.00	0.00	26.77	0.00
TRINITY_DN397764_c0_g2	0.00	0.00	0.00	0.00	4.38	13.15	0.00	0.00	4.10	0.00
TRINITY_DN397764_c0_g4	0.00	0.00	0.00	0.00	21.60	0.00	0.00	0.00	0.00	0.00
TRINITY_DN397764_c1_g1	0.00	2.51	6.07	0.00	0.00	0.00	5.53	0.00	8.64	0.00
TRINITY_DN397765_c0_g1	0.00	0.00	0.00	0.00	0.00	0.00	0.00	0.00	0.00	0.00
TRINITY_DN397766_c0_g1	0.00	0.00	2.95	1.80	0.00	0.00	0.00	5.31	0.00	2.65
TRINITY_DN397767_c0_g1	0.00	1.56	0.00	0.00	11.54	0.00	1.73	2.29	23.83	0.00
TRINITY_DN397768_c0_g1	0.00	0.00	0.00	11.66	0.00	0.00	0.00	0.00	92.54	0.00
TRINITY_DN39776_c0_g1	0.00	8.46	5.13	0.00	0.00	15.50	0.00	0.00	42.75	0.00
TRINITY_DN39776_c1_g1	0.00	0.00	0.00	0.00	0.00	0.00	0.00	0.00	5.57	0.00
TRINITY_DN39776_c4_g1	0.00	0.00	0.00	0.00	0.00	9.45	0.00	0.00	8.78	0.00
TRINITY_DN39776_c5_g1	0.00	0.00	0.00	7.87	6.57	19.85	0.00	0.00	0.00	5.82
TRINITY_DN397770_c0_g1	0.00	0.00	0.00	0.00	0.00	0.00	0.00	0.00	0.00	0.00
TRINITY_DN397770_c1_g1	0.00	0.00	35.80	21.53	0.00	0.00	0.00	0.00	0.00	0.00
TRINITY_DN397770_c3_g1	0.00	0.00	0.00	0.00	0.00	0.00	0.00	0.00	0.00	0.00
TRINITY_DN397773_c0_g1	0.00	0.00	0.00	0.00	8.96	0.00	0.00	0.00	0.00	0.00
TRINITY_DN397774_c1_g1	0.00	0.00	0.00	0.00	0.00	0.00	0.00	0.00	0.00	0.00
TRINITY_DN397774_c2_g1	0.00	0.00	0.00	10.59	0.00	0.00	0.00	0.00	0.00	0.00
TRINITY_DN397774_c4_g1	0.00	0.00	0.00	0.00	0.00	0.00	0.00	0.00	13.12	0.00
TRINITY_DN397776_c0_g1	0.00	0.00	0.00	0.00	0.00	0.00	0.00	0.00	0.00	0.00
TRINITY_DN397777_c0_g1	0.00	0.00	0.00	0.00	0.00	0.00	16.79	0.00	0.00	0.00
TRINITY_DN397778_c1_g1	0.00	0.00	0.00	0.00	0.00	0.00	0.00	0.00	0.00	0.00
TRINITY_DN397778_c1_g2	0.00	0.00	0.00	0.00	0.00	0.00	0.00	0.00	0.00	0.00
TRINITY_DN397778_c2_g1	0.00	0.00	0.00	0.00	36.88	0.00	0.00	0.00	0.00	0.00
TRINITY_DN397778_c3_g1	0.00	0.00	13.37	0.00	0.00	0.00	0.00	0.00	0.00	0.00
TRINITY_DN397779_c0_g1	0.00	0.00	0.00	0.00	0.00	0.00	0.00	0.00	0.00	0.00
TRINITY_DN39777_c0_g1	0.00	18.26	10.99	38.33	43.73	0.00	0.00	18.75	53.45	9.75
TRINITY_DN39777_c1_g1	0.00	0.00	0.00	0.00	12.52	0.00	0.00	0.00	0.00	0.00
TRINITY_DN39777_c2_g1	0.00	0.00	0.00	0.00	0.00	0.00	0.00	0.00	0.00	0.00
TRINITY_DN39777_c3_g1	0.00	0.00	0.00	0.00	0.00	0.00	0.00	0.00	0.00	0.00
TRINITY_DN397784_c1_g1	0.00	0.00	0.00	0.00	0.00	0.00	0.00	0.00	15.53	0.00
TRINITY_DN397784_c2_g1	0.00	0.00	0.00	19.10	0.00	0.00	0.00	0.00	0.00	0.00
TRINITY_DN397786_c0_g1	0.00	0.00	6.30	1.49	12.09	0.00	9.66	0.00	0.00	0.00
TRINITY_DN397786_c0_g2	0.00	0.00	0.00	6.97	0.00	0.00	0.00	0.00	0.00	10.34
TRINITY_DN397786_c5_g1	0.00	0.00	0.00	0.00	0.00	0.00	0.00	0.00	0.00	0.00
TRINITY_DN397786_c9_g1	0.00	0.00	0.00	0.00	0.00	0.00	0.00	0.00	0.00	0.00
TRINITY_DN397787_c0_g1	0.00	4.43	0.00	0.00	5.45	1.78	0.00	0.00	13.70	0.00
TRINITY_DN397787_c0_g2	0.00	0.00	0.00	0.00	0.00	0.00	0.00	0.00	0.00	0.00
TRINITY_DN397788_c0_g1	0.00	0.00	0.00	0.00	0.00	7.63	0.00	0.00	4.84	0.00
TRINITY_DN397788_c0_g2	0.00	0.00	0.00	3.00	14.95	0.00	0.00	0.00	0.00	0.00
TRINITY_DN397788_c0_g3	2.39	0.00	0.00	0.00	0.00	0.00	0.00	2.55	16.37	2.53
TRINITY_DN397789_c0_g1	0.00	0.00	0.00	10.67	0.00	0.00	0.00	0.00	0.00	0.00
TRINITY_DN397789_c1_g1	0.00	0.00	0.00	0.00	0.00	0.00	0.00	0.00	0.00	0.00
TRINITY_DN397789_c2_g1	0.00	0.00	25.48	0.00	0.00	0.00	0.00	0.00	0.00	0.00
TRINITY_DN397789_c3_g1	0.00	0.00	3.77	0.00	15.16	3.01	0.00	0.00	14.24	0.00
TRINITY_DN397789_c4_g1	0.00	0.00	0.00	0.00	0.00	0.00	0.00	0.00	0.00	0.00
TRINITY_DN397789_c4_g2	0.00	0.00	0.00	7.48	0.00	0.00	0.00	0.00	0.00	0.00
TRINITY_DN397789_c5_g1	0.00	0.00	0.00	0.00	27.72	0.00	0.00	0.00	6.46	0.00
TRINITY_DN39778_c0_g1	0.00	0.00	15.35	0.00	0.00	0.00	0.00	0.00	0.00	0.00
TRINITY_DN39778_c0_g2	0.00	11.68	0.00	0.00	14.30	0.00	0.00	0.00	35.77	12.46
TRINITY_DN39778_c1_g1	0.00	0.00	0.00	0.00	0.00	0.00	0.00	0.00	0.00	0.00
TRINITY_DN39778_c2_g1	0.00	0.00	3.16	1.93	0.00	0.00	0.00	0.00	3.00	0.00
TRINITY_DN39778_c3_g1	0.00	0.00	5.83	0.00	0.00	0.00	0.00	0.00	21.82	0.00
TRINITY_DN397791_c1_g1	0.00	0.00	13.64	4.10	0.00	20.69	0.00	11.99	19.13	0.00
TRINITY_DN397792_c3_g1	0.00	0.00	0.00	0.00	0.00	0.00	0.00	0.00	0.00	0.00
TRINITY_DN397794_c0_g1	0.00	0.00	12.91	15.61	26.48	0.00	0.00	0.00	0.00	0.00
TRINITY_DN397795_c0_g1	0.00	0.00	0.00	0.00	0.00	0.00	0.00	0.00	0.00	0.00
TRINITY_DN397796_c0_g1	0.00	4.05	6.59	0.75	0.00	2.43	1.10	0.00	2.36	1.12
TRINITY_DN397797_c0_g1	0.00	21.98	0.00	0.00	13.50	0.00	0.00	0.00	0.00	0.00
TRINITY_DN397798_c0_g1	0.00	4.70	0.00	0.00	0.00	0.00	0.00	0.00	0.00	0.00
TRINITY_DN397798_c0_g3	0.00	0.00	0.00	0.00	0.00	0.00	0.00	0.00	0.00	0.00
TRINITY_DN397799_c0_g1	0.00	3.81	5.49	4.02	6.13	5.07	0.00	2.10	14.23	0.69
TRINITY_DN39779_c0_g1	0.00	0.00	43.09	12.90	10.97	0.00	0.00	0.00	30.53	0.00
TRINITY_DN3977_c0_g1	0.00	0.00	0.00	0.00	21.28	8.95	0.00	0.00	16.50	0.00
TRINITY_DN397802_c0_g2	0.00	0.00	0.00	3.95	0.00	6.65	0.00	0.00	6.16	0.00
TRINITY_DN397806_c0_g1	0.00	0.00	0.00	0.00	0.00	0.00	0.00	0.00	0.00	0.00
TRINITY_DN397807_c0_g1	0.00	0.00	0.00	0.00	0.00	0.00	0.00	0.00	0.00	0.00
TRINITY_DN397809_c1_g1	0.00	0.00	0.00	0.00	0.00	0.00	0.00	0.00	0.00	0.00
TRINITY_DN397809_c2_g1	0.00	0.00	17.58	0.00	0.00	0.00	0.00	0.00	0.00	0.00
TRINITY_DN397809_c3_g1	0.00	0.00	12.32	1.39	0.00	0.00	0.00	0.00	0.00	0.00
TRINITY_DN397809_c4_g1	0.00	0.00	5.06	1.55	2.57	2.53	0.00	2.29	2.41	0.00
TRINITY_DN397809_c6_g1	0.00	0.00	0.00	0.00	0.00	0.00	0.00	0.00	0.00	0.00
TRINITY_DN39780_c0_g1	0.00	0.00	5.69	13.73	17.10	5.73	0.00	5.01	5.32	0.00
TRINITY_DN397811_c0_g1	0.00	0.00	0.00	0.00	0.00	0.00	0.00	0.00	0.00	0.00
TRINITY_DN397811_c1_g1	0.00	0.00	0.00	0.00	29.21	0.00	13.02	0.00	6.81	0.00
TRINITY_DN397812_c1_g1	0.00	0.00	0.00	0.00	0.00	0.00	0.00	0.00	11.75	0.00
TRINITY_DN397812_c4_g1	0.00	0.00	0.00	0.00	0.00	0.00	0.00	0.00	0.00	0.00
TRINITY_DN397813_c0_g1	0.00	0.00	0.00	0.00	0.00	9.30	0.00	0.00	0.00	0.00
TRINITY_DN397813_c0_g2	0.00	0.00	0.00	0.00	0.00	0.00	0.00	0.00	0.00	0.00
TRINITY_DN397815_c0_g1	0.00	0.00	0.00	0.00	0.00	8.18	0.00	0.00	0.00	0.00
TRINITY_DN397819_c0_g1	0.00	0.00	27.18	0.00	0.00	20.60	0.00	5.97	0.00	0.00
TRINITY_DN397820_c0_g2	0.00	0.00	0.00	0.00	0.00	0.00	0.00	0.00	3.46	0.00
TRINITY_DN397821_c0_g1	0.00	30.56	0.00	29.45	50.08	0.00	21.98	11.00	57.93	0.00
TRINITY_DN397821_c2_g1	0.00	0.00	0.00	0.00	0.00	0.00	0.00	0.00	17.50	0.00
TRINITY_DN397822_c0_g2	0.00	8.28	0.00	0.00	10.13	0.00	0.00	0.00	9.40	0.00
TRINITY_DN397822_c1_g1	0.00	0.00	0.00	0.00	27.00	0.00	0.00	0.00	0.00	0.00
TRINITY_DN397823_c0_g1	0.00	0.00	0.00	0.00	0.00	0.00	0.00	0.00	0.00	0.00
TRINITY_DN397823_c1_g1	0.00	0.00	0.00	0.00	0.00	0.00	0.00	0.00	0.00	0.00
TRINITY_DN397825_c1_g1	0.00	0.00	7.94	4.74	0.00	0.00	0.00	0.00	0.00	0.00
TRINITY_DN397826_c0_g1	0.00	0.00	0.00	0.00	0.00	0.00	0.00	0.00	0.00	0.00
TRINITY_DN397826_c2_g1	0.00	0.00	0.00	0.00	0.00	0.00	0.00	0.00	0.00	0.00
TRINITY_DN397827_c0_g1	0.00	0.00	0.00	0.00	0.00	0.00	0.00	0.00	0.00	0.00
TRINITY_DN397828_c0_g1	0.00	0.00	0.00	0.00	0.00	0.00	0.00	0.00	0.00	0.00
TRINITY_DN397828_c0_g3	0.00	0.00	0.00	2.27	0.00	0.00	0.00	0.00	17.59	0.00
TRINITY_DN397828_c4_g1	0.00	0.00	0.00	0.00	0.00	0.00	0.00	0.00	9.76	0.00
TRINITY_DN397828_c6_g1	0.00	0.00	0.00	0.00	0.00	0.00	0.00	0.00	0.00	0.00
TRINITY_DN397828_c7_g1	0.00	0.00	0.00	6.62	0.00	0.00	0.00	0.00	0.00	0.00
TRINITY_DN397828_c8_g1	0.00	0.00	0.00	11.04	0.00	0.00	0.00	0.00	0.00	0.00
TRINITY_DN397829_c0_g1	0.00	0.00	0.00	0.00	0.00	0.00	0.00	0.00	0.00	0.00
TRINITY_DN39782_c0_g1	0.00	0.00	0.00	0.00	0.00	0.00	0.00	0.00	0.00	0.00
TRINITY_DN397831_c0_g1	0.00	0.00	0.00	0.00	0.00	0.00	0.00	0.00	0.00	0.00
TRINITY_DN397831_c0_g2	0.00	2.98	0.00	0.00	0.00	0.00	0.00	0.00	3.24	0.00
TRINITY_DN397831_c1_g1	0.00	0.00	0.00	0.00	0.00	0.00	0.00	0.00	0.00	0.00
TRINITY_DN397831_c1_g2	0.00	0.00	0.00	0.00	0.00	0.00	0.00	0.00	8.09	0.00
TRINITY_DN397831_c1_g3	0.00	0.00	0.00	0.00	0.00	0.00	0.00	0.00	1.80	0.00
TRINITY_DN397831_c2_g1	0.00	8.97	2.49	6.45	2.53	7.47	0.00	0.00	7.24	2.24
TRINITY_DN397831_c3_g1	0.00	0.00	31.04	3.12	0.00	0.00	0.00	0.00	1.61	0.00
TRINITY_DN397831_c5_g1	0.00	0.00	0.00	0.00	0.00	0.00	0.00	0.00	0.00	0.00
TRINITY_DN397832_c0_g1	0.00	0.00	23.68	0.00	0.00	0.00	0.00	0.00	0.00	0.00
TRINITY_DN397832_c1_g1	0.00	0.00	10.20	0.00	0.00	0.00	0.00	0.00	0.00	0.00
TRINITY_DN397832_c2_g1	0.00	57.42	0.00	0.00	0.00	0.00	0.00	15.70	0.00	0.00
TRINITY_DN397833_c0_g1	0.00	0.00	18.54	9.11	0.00	0.00	0.00	0.00	14.37	0.00
TRINITY_DN397833_c1_g1	0.00	0.00	0.00	0.00	0.00	0.00	0.00	0.00	6.68	0.00
TRINITY_DN397834_c0_g1	0.00	0.00	3.97	0.00	0.00	0.00	0.00	3.53	3.74	0.00
TRINITY_DN397835_c0_g1	0.00	0.00	0.00	0.00	0.00	0.00	0.00	0.00	0.00	0.00
TRINITY_DN397835_c1_g1	0.00	0.00	0.00	5.02	0.00	0.00	0.00	0.00	7.87	0.00
TRINITY_DN397836_c0_g1	0.00	0.00	0.00	0.00	0.00	0.00	10.09	0.00	0.00	0.00
TRINITY_DN397837_c0_g1	0.00	0.00	36.21	0.00	0.00	0.00	12.87	0.00	0.00	0.00
TRINITY_DN397837_c1_g1	0.00	0.00	0.00	0.00	0.00	0.00	0.00	0.00	0.00	0.00
TRINITY_DN397838_c0_g1	0.00	0.00	0.00	2.73	4.53	0.00	0.00	3.99	12.70	0.00
TRINITY_DN39783_c0_g1	0.00	0.00	0.00	0.00	5.07	0.00	0.00	0.00	0.00	0.00
TRINITY_DN39783_c0_g2	0.00	6.57	0.00	0.00	0.00	0.00	0.00	0.00	3.75	0.00
TRINITY_DN397840_c0_g1	0.00	0.00	17.28	3.29	5.48	0.00	1.64	1.65	5.16	0.00
TRINITY_DN397840_c4_g1	0.00	0.00	0.00	0.00	0.00	0.00	0.00	9.27	0.00	0.00
TRINITY_DN397840_c6_g1	0.00	0.00	0.00	0.00	7.67	2.52	2.30	0.00	2.40	0.00
TRINITY_DN397840_c7_g1	0.00	0.00	0.00	0.00	0.00	10.90	0.00	0.00	0.00	0.00
TRINITY_DN397840_c8_g1	0.00	0.00	0.00	9.92	0.00	0.00	0.00	0.00	0.00	0.00
TRINITY_DN397842_c0_g1	1.82	0.00	0.00	0.00	0.00	2.12	1.94	0.00	8.14	0.00
TRINITY_DN397844_c0_g1	0.00	0.00	0.00	0.00	0.00	0.00	0.00	0.00	0.00	0.00
TRINITY_DN397847_c0_g1	0.00	0.00	25.06	4.99	33.68	0.00	0.00	0.00	7.83	0.00
TRINITY_DN397847_c0_g2	0.00	0.00	0.00	0.00	0.00	0.00	0.00	0.00	0.00	0.00
TRINITY_DN397847_c0_g3	0.00	0.00	0.00	0.00	0.00	0.00	0.00	0.00	0.00	0.00
TRINITY_DN397849_c0_g1	0.00	33.77	0.00	0.00	13.80	0.00	0.00	0.00	25.62	0.00
TRINITY_DN39784_c0_g1	0.00	0.00	0.00	0.00	0.00	0.00	0.00	0.00	0.00	0.00
TRINITY_DN39784_c1_g1	0.00	0.00	0.00	0.00	19.43	0.00	0.00	0.00	53.99	0.00
TRINITY_DN39784_c2_g3	0.00	0.00	0.00	0.00	19.84	0.00	0.00	0.00	0.00	0.00
TRINITY_DN397850_c0_g1	0.00	0.00	0.00	0.00	0.00	0.00	0.00	0.00	0.00	0.00
TRINITY_DN397851_c0_g1	0.00	0.00	0.00	0.00	0.00	0.00	0.00	0.00	0.00	0.00
TRINITY_DN397852_c2_g1	0.00	0.00	0.00	0.00	0.00	0.00	0.00	0.00	0.00	0.00
TRINITY_DN397853_c0_g1	0.00	0.00	0.00	0.00	0.00	0.00	0.00	0.00	0.00	14.81
TRINITY_DN397853_c1_g1	0.00	0.00	13.19	0.00	0.00	0.00	0.00	0.00	0.00	0.00
TRINITY_DN397856_c0_g1	0.00	0.00	0.00	0.00	21.21	0.00	0.00	0.00	4.96	0.00
TRINITY_DN397857_c0_g1	0.00	1.79	0.00	0.00	0.00	0.00	0.00	0.00	0.00	0.00
TRINITY_DN397857_c1_g1	0.00	0.00	2.10	2.59	0.00	0.00	0.00	0.00	8.17	0.00
TRINITY_DN397858_c0_g1	0.00	0.00	0.00	0.00	0.00	0.00	0.00	0.00	13.39	0.00
TRINITY_DN397858_c0_g2	0.00	0.00	0.00	0.00	0.00	0.00	0.00	13.81	0.00	0.00
TRINITY_DN39785_c0_g1	0.00	0.00	0.00	0.00	0.00	15.39	0.00	0.00	0.00	0.00
TRINITY_DN397860_c1_g1	0.00	0.00	0.00	0.00	0.00	0.00	0.00	0.00	0.00	0.00
TRINITY_DN397860_c3_g1	0.00	0.00	0.00	0.00	0.00	0.00	0.00	0.00	0.00	0.00
TRINITY_DN397864_c0_g1	0.00	0.00	0.00	1.72	0.00	0.00	0.00	0.00	0.00	0.00
TRINITY_DN397865_c0_g1	0.00	0.00	0.00	0.00	0.00	0.00	7.16	0.00	0.00	0.00
TRINITY_DN397867_c1_g1	0.00	0.00	0.00	0.00	0.00	0.00	0.00	0.00	0.00	0.00
TRINITY_DN397868_c0_g1	0.00	0.00	11.57	0.00	0.00	0.00	0.00	10.34	10.92	0.00
TRINITY_DN397869_c0_g1	0.00	0.00	0.00	0.00	0.00	0.00	0.00	0.00	0.00	0.00
TRINITY_DN39786_c0_g1	0.00	0.00	0.00	0.00	0.00	0.00	0.00	0.00	0.00	0.00
TRINITY_DN39786_c0_g2	0.00	0.00	0.00	0.00	0.00	0.00	0.00	0.00	4.48	0.00
TRINITY_DN39786_c0_g3	0.00	0.00	0.00	0.00	0.00	0.00	0.00	0.00	0.00	0.00
TRINITY_DN397870_c0_g1	0.00	0.00	0.00	0.00	0.00	0.00	0.00	0.00	0.00	0.00
TRINITY_DN397872_c0_g1	0.00	0.00	0.00	0.00	0.00	0.00	0.00	0.00	0.00	0.00
TRINITY_DN397872_c1_g1	0.00	0.00	0.00	0.00	0.00	0.00	0.00	0.00	15.29	0.00
TRINITY_DN397874_c0_g1	0.00	5.08	0.00	3.82	0.00	0.00	0.00	0.00	0.00	0.00
TRINITY_DN397875_c0_g1	0.00	0.00	0.00	5.12	8.50	0.00	0.00	0.00	7.98	0.00
TRINITY_DN397879_c0_g1	0.00	0.00	0.00	0.00	0.00	0.00	0.00	0.00	0.00	0.00
TRINITY_DN397879_c1_g1	0.00	0.00	0.00	3.11	0.00	0.00	0.00	0.00	4.83	0.00
TRINITY_DN39787_c0_g1	0.00	0.00	0.00	0.00	12.75	6.42	5.71	0.00	17.85	6.96
TRINITY_DN39787_c13_g1	0.00	0.00	0.00	19.80	0.00	0.00	0.00	0.00	62.11	14.57
TRINITY_DN39787_c14_g1	0.00	0.00	0.00	11.72	0.00	0.00	0.00	0.00	37.00	0.00
TRINITY_DN39787_c1_g1	0.00	1.22	1.47	0.00	0.00	0.00	0.00	0.00	0.00	0.00
TRINITY_DN39787_c3_g1	0.00	0.00	0.00	0.00	0.00	0.00	0.00	0.00	0.00	0.00
TRINITY_DN39787_c4_g1	0.00	0.00	0.00	11.66	0.00	0.00	0.00	0.00	0.00	0.00
TRINITY_DN39787_c8_g1	0.00	0.00	55.48	11.12	0.00	0.00	0.00	0.00	0.00	0.00
TRINITY_DN39787_c9_g1	0.00	0.00	0.00	8.69	0.00	0.00	0.00	0.00	0.00	0.00
TRINITY_DN397880_c0_g1	0.00	0.00	0.00	0.00	25.40	0.00	0.00	0.00	0.00	0.00
TRINITY_DN397881_c0_g2	0.00	0.00	32.72	13.08	0.00	0.00	9.80	0.00	0.00	0.00
TRINITY_DN397881_c1_g1	0.00	0.00	0.00	0.00	0.00	0.00	0.00	0.00	0.00	0.00
TRINITY_DN397881_c2_g1	0.00	0.00	0.00	0.00	0.00	0.00	0.00	0.00	0.00	0.00
TRINITY_DN397882_c0_g1	0.00	0.00	0.00	0.00	73.92	0.00	0.00	0.00	0.00	0.00
TRINITY_DN397883_c0_g1	0.00	0.00	3.76	0.00	11.37	0.00	0.00	0.00	3.55	0.00
TRINITY_DN397884_c0_g1	0.00	0.00	0.00	0.00	5.15	0.00	0.00	4.53	0.00	0.00
TRINITY_DN397885_c0_g1	0.00	0.00	0.00	0.00	15.01	0.00	0.00	0.00	0.00	0.00
TRINITY_DN397885_c1_g1	0.00	0.00	26.01	0.00	0.00	0.00	0.00	0.00	0.00	0.00
TRINITY_DN397888_c0_g1	0.00	0.00	12.26	0.00	0.00	0.00	0.00	0.00	0.00	0.00
TRINITY_DN397889_c1_g1	0.00	0.00	0.00	0.00	0.00	8.18	0.00	0.00	0.00	0.00
TRINITY_DN39788_c0_g1	0.00	0.00	0.00	0.00	0.00	0.00	0.00	0.00	0.00	0.00
TRINITY_DN39788_c0_g2	0.00	0.00	0.00	14.95	38.10	0.00	0.00	0.00	0.00	0.00
TRINITY_DN397891_c0_g1	57.93	66.02	26.41	1860.25	27.04	13.47	11.85	0.00	25.10	23.54
TRINITY_DN397892_c1_g1	0.00	0.00	15.51	0.00	7.79	0.00	0.00	0.00	7.24	0.00
TRINITY_DN397893_c0_g1	0.00	8.62	13.91	1.87	0.00	3.49	0.00	0.00	3.29	0.00
TRINITY_DN397895_c0_g1	0.00	0.00	0.00	32.01	0.00	0.00	0.00	0.00	0.00	0.00
TRINITY_DN397897_c0_g1	0.00	0.00	9.93	5.93	0.00	20.13	0.00	0.00	0.00	0.00
TRINITY_DN397899_c0_g1	0.00	0.00	0.00	31.87	27.00	0.00	0.00	0.00	50.16	0.00
TRINITY_DN3978_c0_g1	14.00	126.49	436.57	161.30	889.74	268.60	177.33	139.09	1198.22	51.87
TRINITY_DN3978_c1_g2	0.00	0.00	22.25	11.48	48.46	8.01	14.82	11.10	0.00	0.00
TRINITY_DN3978_c2_g1	2.15	0.00	0.00	13.82	11.76	8.16	2.93	0.00	49.85	0.00
TRINITY_DN3978_c3_g1	29.36	250.65	268.62	479.05	686.60	373.18	141.93	142.76	2585.80	102.83
TRINITY_DN3978_c4_g1	0.00	0.00	59.56	31.27	0.00	29.08	12.83	28.05	271.11	20.06
TRINITY_DN3978_c5_g1	0.00	10.96	31.90	8.31	28.36	0.00	2.40	0.00	7.86	4.01
TRINITY_DN3978_c5_g2	3.86	25.06	61.34	8.74	113.57	47.22	16.54	0.00	43.15	0.00
TRINITY_DN3978_c5_g3	0.00	0.00	0.00	0.00	0.00	0.00	12.41	0.00	0.00	0.00
TRINITY_DN3978_c7_g1	0.00	45.18	35.32	47.02	110.36	35.49	14.64	23.07	176.69	0.00
TRINITY_DN3978_c8_g1	0.00	14.39	20.89	11.44	8.63	12.78	0.00	5.58	58.04	0.00
TRINITY_DN397901_c0_g1	0.00	0.00	0.00	0.00	0.00	0.00	0.00	0.00	7.99	0.00
TRINITY_DN397903_c0_g1	0.00	0.00	20.54	0.00	5.15	0.00	0.00	0.00	4.81	0.00
TRINITY_DN397904_c0_g1	0.00	0.00	0.00	18.21	0.00	0.00	0.00	0.00	0.00	0.00
TRINITY_DN397905_c0_g1	0.00	0.00	0.00	6.97	0.00	0.00	0.00	0.00	0.00	0.00
TRINITY_DN397906_c0_g1	0.00	0.00	0.00	0.00	0.00	0.00	0.00	0.00	0.00	0.00
TRINITY_DN397906_c1_g1	0.00	0.00	0.00	6.94	0.00	0.00	0.00	5.08	16.17	0.00
TRINITY_DN397907_c0_g1	0.00	0.00	0.00	0.00	0.00	0.00	0.00	0.00	0.00	0.00
TRINITY_DN397909_c0_g1	0.00	27.77	0.00	0.00	0.00	0.00	0.00	0.00	0.00	0.00
TRINITY_DN39790_c0_g1	0.00	0.00	0.00	0.00	0.00	0.00	0.00	0.00	0.00	0.00
TRINITY_DN39790_c0_g2	0.00	0.00	0.00	0.00	0.00	0.00	0.00	0.00	0.00	0.00
TRINITY_DN39790_c0_g3	0.00	15.92	16.42	0.00	10.98	0.00	0.00	4.82	10.25	0.00
TRINITY_DN397910_c0_g1	0.00	0.00	0.00	0.00	31.11	0.00	0.00	0.00	0.00	0.00
TRINITY_DN397911_c0_g1	0.00	0.00	0.00	0.00	0.00	0.00	0.00	0.00	0.00	0.00
TRINITY_DN397911_c0_g2	0.00	0.00	0.00	0.00	0.00	15.59	0.00	0.00	0.00	0.00
TRINITY_DN397912_c0_g1	0.00	0.00	0.00	0.00	0.00	0.00	0.00	11.31	0.00	0.00
TRINITY_DN397913_c0_g1	0.00	0.00	0.00	0.00	0.00	0.00	0.00	0.00	0.00	0.00
TRINITY_DN397914_c0_g1	0.00	0.00	0.00	11.66	0.00	0.00	0.00	0.00	0.00	0.00
TRINITY_DN397915_c0_g1	0.00	0.00	0.00	0.00	18.23	0.00	0.00	0.00	0.00	0.00
TRINITY_DN397916_c0_g1	0.00	0.00	0.00	0.00	0.00	0.00	0.00	0.00	13.74	0.00
TRINITY_DN397918_c0_g1	0.00	7.40	0.00	0.00	0.00	0.00	4.06	0.00	0.00	0.00
TRINITY_DN397919_c0_g1	0.00	0.00	0.00	0.00	0.00	0.00	0.00	0.00	8.16	7.72
TRINITY_DN397919_c2_g1	0.00	0.00	18.07	0.00	0.00	0.00	0.00	0.00	8.48	8.00
TRINITY_DN39791_c0_g1	0.00	0.00	0.00	0.00	0.00	0.00	0.00	0.00	0.00	0.00
TRINITY_DN397921_c0_g1	0.00	0.00	0.00	0.00	12.24	0.00	0.00	0.00	0.00	0.00
TRINITY_DN397922_c0_g2	0.00	0.00	11.07	6.62	0.00	0.00	0.00	0.00	0.00	0.00
TRINITY_DN397923_c0_g2	0.00	0.00	0.00	6.19	0.00	0.00	0.00	0.00	0.00	0.00
TRINITY_DN397924_c0_g1	0.00	0.00	7.18	0.00	0.00	0.00	0.00	0.00	0.00	0.00
TRINITY_DN397924_c1_g1	0.00	0.00	19.19	0.00	0.00	0.00	0.00	0.00	0.00	0.00
TRINITY_DN397925_c0_g1	0.00	0.00	0.00	0.00	0.00	0.00	0.00	0.00	26.03	0.00
TRINITY_DN397925_c1_g1	0.00	0.00	0.00	0.00	0.00	0.00	0.00	0.00	0.00	0.00
TRINITY_DN397926_c0_g1	0.00	7.85	0.00	0.00	80.97	9.60	0.00	0.00	64.68	0.00
TRINITY_DN397927_c0_g2	0.00	0.00	0.00	11.12	0.00	0.00	0.00	0.00	0.00	32.96
TRINITY_DN397927_c2_g1	0.00	0.00	0.00	0.00	0.00	0.00	0.00	6.78	7.20	0.00
TRINITY_DN397928_c0_g1	0.00	0.00	19.52	0.00	0.00	0.00	0.00	0.00	9.20	0.00
TRINITY_DN397930_c0_g1	0.00	0.00	0.00	0.00	0.00	0.00	0.00	0.00	0.00	0.00
TRINITY_DN397930_c1_g1	0.00	10.61	0.00	2.60	0.00	4.32	0.00	0.00	8.07	0.00
TRINITY_DN397931_c0_g1	0.00	0.00	0.00	0.00	0.00	0.00	0.00	0.00	0.00	0.00
TRINITY_DN397931_c1_g1	0.00	0.00	0.00	2.61	0.00	0.00	0.00	0.00	0.00	0.00
TRINITY_DN397932_c0_g1	0.00	0.00	0.00	0.00	0.00	0.00	0.00	0.00	0.00	0.00
TRINITY_DN397932_c1_g1	5.40	5.30	0.00	0.00	0.00	19.51	0.00	0.00	0.00	0.00
TRINITY_DN397934_c0_g1	0.00	0.00	16.76	22.57	23.48	0.00	8.63	6.85	27.32	5.15
TRINITY_DN397934_c1_g1	0.00	0.00	0.00	29.15	37.09	0.00	0.00	0.00	0.00	0.00
TRINITY_DN397934_c4_g1	0.00	0.00	0.00	0.00	0.00	0.00	0.00	0.00	0.00	0.00
TRINITY_DN397934_c5_g1	0.00	25.36	0.00	0.00	0.00	0.00	0.00	0.00	14.48	0.00
TRINITY_DN397934_c6_g1	0.00	0.00	0.00	0.00	0.00	0.00	0.00	0.00	0.00	0.00
TRINITY_DN397935_c0_g2	0.00	0.00	0.00	0.00	0.00	0.00	0.00	9.62	0.00	0.00
TRINITY_DN397935_c0_g3	0.00	0.00	0.00	0.00	0.00	0.00	0.00	0.00	0.00	0.00
TRINITY_DN397935_c1_g1	0.00	0.00	0.00	4.40	14.75	7.44	0.00	6.46	54.96	0.00
TRINITY_DN397936_c0_g1	0.00	0.00	0.00	0.00	0.00	0.00	0.00	0.00	0.00	0.00
TRINITY_DN397936_c0_g2	0.00	0.00	0.00	0.00	0.00	0.00	0.00	0.00	0.00	0.00
TRINITY_DN397936_c1_g1	0.00	23.86	0.00	0.00	23.12	31.03	0.00	6.75	1.72	0.00
TRINITY_DN397936_c2_g1	0.00	8.14	0.00	0.00	0.00	0.00	0.00	0.00	0.00	0.00
TRINITY_DN397936_c3_g1	0.00	7.07	0.00	0.00	0.00	0.00	0.00	0.00	16.06	0.00
TRINITY_DN397936_c4_g1	0.00	0.00	0.00	0.00	0.00	0.00	0.00	0.00	29.63	0.00
TRINITY_DN397938_c0_g1	0.00	0.00	0.00	13.83	15.50	0.00	0.00	0.00	21.60	0.00
TRINITY_DN397938_c0_g2	0.00	0.00	0.00	12.17	32.57	0.00	0.00	0.00	9.24	0.00
TRINITY_DN397938_c2_g1	0.00	0.00	0.00	0.00	26.48	0.00	0.00	0.00	0.00	0.00
TRINITY_DN397938_c4_g1	0.00	0.00	0.00	0.00	0.00	0.00	16.19	0.00	0.00	0.00
TRINITY_DN397939_c0_g1	0.00	0.00	0.00	22.24	0.00	0.00	0.00	0.00	0.00	0.00
TRINITY_DN397940_c0_g1	0.00	18.49	11.13	0.00	22.63	0.00	0.00	0.00	0.00	0.00
TRINITY_DN397941_c0_g1	0.00	0.00	0.00	0.00	0.00	0.00	0.00	0.00	0.00	0.00
TRINITY_DN397943_c0_g1	0.00	0.00	0.00	4.17	0.00	0.00	0.00	0.00	0.00	0.00
TRINITY_DN397944_c0_g1	0.00	0.00	4.89	8.87	0.00	0.00	0.00	0.00	0.00	0.00
TRINITY_DN397944_c1_g1	0.00	0.00	0.00	0.00	0.00	0.00	0.00	0.00	0.00	0.00
TRINITY_DN397944_c2_g1	0.00	0.00	0.00	0.00	32.02	0.00	0.00	14.14	0.00	0.00
TRINITY_DN397945_c0_g1	0.00	0.00	0.00	0.00	13.15	0.00	11.49	0.00	0.00	0.00
TRINITY_DN397945_c1_g1	0.00	0.00	0.00	0.00	0.00	0.00	0.00	0.00	0.00	0.00
TRINITY_DN397945_c2_g1	0.00	0.00	0.00	3.13	0.00	33.64	0.00	0.00	9.73	0.00
TRINITY_DN397945_c2_g2	0.00	0.00	0.00	0.00	0.00	0.00	0.00	0.00	13.31	0.00
TRINITY_DN397945_c3_g2	0.00	0.00	0.00	0.00	0.00	10.37	0.00	0.00	0.00	0.00
TRINITY_DN397946_c1_g1	0.00	0.00	0.00	1.85	0.00	0.00	0.00	0.00	0.00	0.00
TRINITY_DN397947_c0_g1	0.00	0.00	0.00	0.00	0.00	0.00	0.00	0.00	9.30	0.00
TRINITY_DN397949_c0_g1	0.00	0.00	15.14	0.00	0.00	0.00	0.00	0.00	0.00	0.00
TRINITY_DN39794_c0_g1	0.00	0.00	0.00	0.00	34.71	0.00	0.00	0.00	0.00	0.00
TRINITY_DN39794_c0_g2	0.00	0.00	1.90	1.17	0.00	0.00	0.00	0.00	0.18	0.00
TRINITY_DN397951_c0_g4	0.00	0.00	0.00	0.00	0.00	0.00	0.00	0.00	7.78	0.00
TRINITY_DN397951_c1_g1	0.00	0.00	0.00	0.00	0.00	0.00	0.00	0.00	0.00	0.00
TRINITY_DN397951_c2_g1	3.19	0.00	0.00	0.00	3.82	0.00	0.00	0.00	0.00	0.00
TRINITY_DN397953_c0_g1	0.00	0.00	0.00	0.00	0.00	0.00	0.00	0.00	0.00	0.00
TRINITY_DN397954_c0_g1	0.00	0.00	0.00	0.00	0.00	0.00	0.00	0.00	0.00	0.00
TRINITY_DN397954_c0_g2	0.00	0.00	0.00	0.00	0.00	0.00	0.00	0.00	0.00	0.00
TRINITY_DN397954_c1_g1	0.00	0.00	0.00	0.00	0.00	0.00	0.00	0.00	0.00	0.00
TRINITY_DN397955_c0_g1	0.00	3.08	0.00	9.08	0.00	3.74	0.00	3.32	10.55	0.00
TRINITY_DN397955_c0_g2	0.00	30.43	0.00	5.53	0.00	0.00	0.00	0.00	0.00	0.00
TRINITY_DN397956_c0_g1	0.00	0.00	0.00	0.00	0.00	0.00	0.00	0.00	0.00	0.00
TRINITY_DN39795_c0_g1	0.00	0.00	0.00	0.00	0.00	0.00	0.00	0.00	0.00	0.00
TRINITY_DN39795_c0_g2	0.00	8.69	0.00	0.00	0.00	0.00	0.00	0.00	0.00	0.00
TRINITY_DN397961_c0_g1	0.00	0.00	0.00	0.00	0.00	0.00	0.00	4.46	9.49	0.00
TRINITY_DN397961_c1_g1	0.00	0.00	0.00	0.00	0.00	0.00	0.00	0.00	0.00	0.00
TRINITY_DN397961_c2_g1	0.00	0.00	0.00	0.00	0.00	0.00	0.00	13.13	27.62	0.00
TRINITY_DN397962_c0_g1	0.00	0.00	0.00	0.00	16.62	0.00	0.00	0.00	0.00	0.00
TRINITY_DN397963_c0_g1	0.00	0.00	0.00	0.00	0.00	0.00	0.00	0.00	0.00	0.00
TRINITY_DN397963_c1_g1	0.00	0.00	0.00	0.00	0.00	0.00	0.00	0.00	0.00	0.00
TRINITY_DN397964_c0_g1	0.00	0.00	0.00	0.00	0.00	0.00	0.00	0.00	0.00	0.00
TRINITY_DN397965_c1_g1	16.77	214.78	295.88	422.65	629.87	264.47	181.00	186.20	1077.26	82.39
TRINITY_DN397966_c0_g1	0.00	0.00	0.00	0.00	0.00	0.00	0.00	0.00	0.00	0.00
TRINITY_DN397967_c0_g1	0.00	0.00	0.00	0.00	0.00	0.00	0.00	0.00	0.00	0.00
TRINITY_DN397967_c0_g2	0.00	0.00	0.00	3.17	0.00	0.00	0.00	0.00	4.92	0.00
TRINITY_DN397968_c0_g1	0.00	0.00	0.00	0.00	0.00	0.00	0.00	0.00	0.00	0.00
TRINITY_DN397968_c0_g2	0.00	0.00	0.00	0.00	0.00	0.00	0.00	5.49	0.00	0.00
TRINITY_DN397968_c0_g3	0.00	0.00	0.00	0.00	0.00	0.00	0.00	0.00	25.62	0.00
TRINITY_DN397968_c0_g5	0.00	0.00	45.99	0.00	0.00	0.00	0.00	0.00	10.84	0.00
TRINITY_DN397968_c1_g1	0.00	0.00	0.00	0.00	0.00	0.00	0.00	0.00	0.00	0.00
TRINITY_DN397969_c0_g1	0.00	0.00	0.00	0.00	5.23	0.00	0.00	0.00	4.88	0.00
TRINITY_DN397969_c1_g1	0.00	0.00	0.00	0.00	0.00	0.00	0.00	0.00	0.00	0.00
TRINITY_DN397970_c0_g1	0.00	0.00	0.00	0.00	0.00	0.00	0.00	0.00	6.52	0.00
TRINITY_DN397972_c0_g1	0.00	0.00	0.00	0.00	3.12	0.00	0.00	0.00	0.00	0.00
TRINITY_DN397973_c0_g1	0.00	0.00	0.00	0.00	0.00	20.13	0.00	0.00	0.00	0.00
TRINITY_DN397974_c1_g1	0.00	0.00	0.00	0.00	0.00	0.00	0.00	0.00	0.00	0.00
TRINITY_DN397976_c0_g1	0.00	0.00	0.00	8.17	2.23	4.39	0.00	0.00	6.30	1.99
TRINITY_DN397976_c1_g1	0.00	0.00	6.04	3.72	2.48	0.00	2.22	2.25	4.68	0.00
TRINITY_DN397977_c0_g3	0.00	0.00	11.43	0.00	5.72	5.76	0.00	0.00	5.34	0.00
TRINITY_DN397978_c0_g1	0.00	0.00	0.00	9.24	44.71	0.00	11.57	23.26	49.13	11.52
TRINITY_DN39797_c0_g1	0.00	14.69	5.97	14.34	2.85	0.00	0.00	3.88	17.97	15.88
TRINITY_DN39797_c0_g2	0.00	0.00	0.00	3.59	0.00	0.00	0.00	0.00	5.57	0.00
TRINITY_DN39797_c11_g1	0.00	0.00	0.00	8.49	0.00	0.00	0.00	6.24	32.50	0.00
TRINITY_DN39797_c13_g1	0.00	0.00	0.00	0.00	0.00	11.41	0.00	0.00	0.00	0.00
TRINITY_DN39797_c14_g1	0.00	0.00	58.92	0.00	0.00	0.00	0.00	0.00	0.00	0.00
TRINITY_DN39797_c1_g1	0.00	0.00	0.00	0.00	0.00	0.00	0.00	0.00	0.00	0.00
TRINITY_DN39797_c3_g1	0.00	0.00	4.74	0.00	0.00	0.00	0.00	0.00	0.00	0.00
TRINITY_DN39797_c3_g2	0.00	0.00	0.00	0.00	0.00	0.00	0.00	0.00	0.00	0.00
TRINITY_DN39797_c4_g1	0.00	0.00	0.00	0.00	0.00	19.44	0.00	0.00	0.00	0.00
TRINITY_DN39797_c7_g1	0.00	0.00	0.00	0.00	0.00	0.00	0.00	0.00	0.00	0.00
TRINITY_DN39797_c9_g2	0.00	0.00	0.00	25.82	0.00	0.00	12.77	0.00	13.60	0.00
TRINITY_DN397980_c0_g1	0.00	0.00	36.74	0.00	0.00	0.00	0.00	0.00	0.00	0.00
TRINITY_DN397981_c0_g1	0.00	0.00	22.36	0.00	7.48	0.00	0.00	0.00	13.94	0.00
TRINITY_DN397982_c0_g1	0.00	0.00	0.00	0.00	0.00	0.00	0.00	0.00	16.70	0.00
TRINITY_DN397982_c1_g1	0.00	0.00	0.00	0.00	5.56	0.00	0.00	0.11	0.00	0.00
TRINITY_DN397982_c1_g2	0.00	7.43	0.00	0.00	0.00	0.00	0.00	0.00	0.00	0.00
TRINITY_DN397982_c1_g4	0.00	0.00	0.00	0.00	0.00	0.00	0.00	0.00	0.00	0.00
TRINITY_DN397982_c2_g1	0.00	0.00	0.00	0.00	0.00	4.18	0.00	0.00	3.91	0.00
TRINITY_DN397982_c4_g1	0.00	0.00	0.00	0.00	0.00	0.00	0.00	0.00	0.00	0.00
TRINITY_DN397982_c6_g1	0.00	0.00	15.60	0.00	0.00	0.00	0.00	0.00	0.00	0.00
TRINITY_DN397984_c1_g1	0.00	0.00	0.00	0.00	0.00	0.00	0.00	0.00	0.00	0.00
TRINITY_DN397985_c0_g1	0.00	0.00	0.00	0.00	0.00	0.00	0.00	0.00	0.00	5.56
TRINITY_DN397988_c0_g1	0.00	11.82	3.78	1.65	10.81	14.36	0.00	1.74	7.54	0.00
TRINITY_DN397988_c0_g2	0.00	0.00	0.00	0.00	0.00	0.00	0.00	0.00	12.95	0.00
TRINITY_DN397989_c0_g1	0.00	0.00	0.00	8.17	0.00	0.00	0.00	0.00	25.83	0.00
TRINITY_DN397989_c1_g1	0.00	0.00	0.00	0.00	0.00	0.00	0.00	0.00	17.66	0.00
TRINITY_DN39798_c0_g1	10.27	5.90	37.07	27.06	57.99	30.44	20.70	18.31	151.30	3.41
TRINITY_DN39798_c0_g2	14.50	213.01	210.06	282.31	478.98	215.42	173.38	182.80	1357.76	43.79
TRINITY_DN39798_c1_g1	0.00	2.93	18.12	0.00	24.62	9.95	4.56	0.00	14.70	0.00
TRINITY_DN39798_c2_g1	0.00	0.00	13.78	0.00	0.00	0.00	0.00	0.00	0.00	0.00
TRINITY_DN39798_c3_g1	0.00	0.00	0.00	0.00	0.00	0.00	0.00	0.00	0.00	0.00
TRINITY_DN39798_c5_g1	0.00	0.00	31.02	8.40	67.45	0.00	0.00	0.00	97.22	0.00
TRINITY_DN397990_c2_g1	0.00	0.00	0.00	0.00	0.00	0.00	0.00	0.00	18.66	0.00
TRINITY_DN397991_c0_g1	0.00	0.00	0.00	0.00	0.00	0.00	0.00	0.00	0.00	0.00
TRINITY_DN397992_c0_g1	0.00	4.05	0.00	7.60	0.00	0.00	0.00	2.27	8.25	0.00
TRINITY_DN397993_c0_g1	0.00	0.00	16.41	19.80	16.90	0.00	14.59	14.87	31.05	0.00
TRINITY_DN397993_c1_g1	0.00	0.00	0.00	7.27	0.00	0.00	0.00	8.35	0.00	0.00
TRINITY_DN397995_c0_g1	0.00	0.00	1.84	0.00	0.00	0.00	0.00	0.00	0.00	0.00
TRINITY_DN397997_c0_g1	0.00	0.00	0.00	11.65	0.00	0.00	0.00	0.00	0.00	0.00
TRINITY_DN397997_c1_g1	0.00	0.00	0.00	3.28	11.10	10.95	0.00	0.00	10.18	0.00
TRINITY_DN397998_c0_g1	0.00	0.00	0.00	0.00	29.91	7.54	0.00	0.00	20.90	0.00
TRINITY_DN397998_c1_g1	0.00	0.00	0.00	0.00	0.00	0.00	0.00	0.00	0.00	0.00
TRINITY_DN397998_c1_g2	0.00	0.00	0.00	5.86	0.00	0.00	0.00	0.00	0.00	0.00
TRINITY_DN397998_c3_g1	0.00	0.00	0.00	0.00	0.00	0.00	0.00	0.00	0.00	0.00
TRINITY_DN397999_c0_g1	0.00	0.00	2.82	1.72	8.57	0.00	0.00	0.00	5.37	0.00
TRINITY_DN3979_c0_g1	0.00	0.00	1.97	7.62	8.93	0.00	0.00	0.00	0.00	0.00
TRINITY_DN3979_c1_g1	0.68	9.03	52.25	8.11	37.48	10.81	2.85	2.18	19.85	0.72
TRINITY_DN3979_c2_g1	0.00	15.88	0.00	0.00	0.00	0.00	0.00	0.00	0.00	0.00
TRINITY_DN3979_c2_g2	0.00	0.00	0.00	10.67	10.60	7.04	0.00	3.13	9.95	3.13
TRINITY_DN3979_c3_g1	0.00	0.00	0.00	0.00	0.00	0.00	0.00	0.00	17.16	0.00
TRINITY_DN397_c0_g1	1.19	52.73	11.92	56.25	55.12	3.75	0.00	10.70	27.95	3.41
TRINITY_DN397_c0_g2	0.00	0.00	0.00	0.00	0.00	0.00	0.00	0.00	0.00	0.00
TRINITY_DN397_c1_g1	0.00	0.00	0.00	6.26	0.00	0.00	0.00	0.00	0.00	0.00
TRINITY_DN398000_c0_g1	0.00	0.00	0.00	7.64	2.71	0.00	0.00	0.00	14.56	0.00
TRINITY_DN398001_c0_g1	0.00	0.00	0.00	0.00	0.00	0.00	0.00	0.00	0.00	0.00
TRINITY_DN398002_c0_g1	0.00	0.00	0.00	0.00	0.00	0.00	0.00	0.00	0.00	0.00
TRINITY_DN398003_c0_g1	0.00	0.00	0.00	0.00	0.00	0.00	0.00	0.00	0.00	0.00
TRINITY_DN398004_c0_g1	0.00	8.33	20.11	6.00	40.73	10.16	8.97	8.95	37.83	0.00
TRINITY_DN398005_c0_g1	0.00	0.00	0.00	0.00	0.00	15.63	0.00	0.00	0.00	0.00
TRINITY_DN398005_c1_g1	0.00	0.00	0.00	7.07	36.04	0.00	0.00	0.00	11.13	0.00
TRINITY_DN398006_c0_g1	0.00	0.00	0.00	0.00	3.05	0.00	0.00	0.00	2.86	0.00
TRINITY_DN398006_c1_g1	0.00	0.00	3.96	0.00	2.01	0.00	0.00	0.00	0.00	0.00
TRINITY_DN398006_c2_g1	0.00	0.00	2.67	0.00	5.42	0.00	0.00	2.42	2.54	0.00
TRINITY_DN39800_c0_g1	0.00	0.00	0.00	6.92	0.00	0.00	0.00	0.00	32.77	0.00
TRINITY_DN39800_c1_g1	0.00	0.00	0.00	5.70	0.00	0.00	0.00	8.46	0.00	0.00
TRINITY_DN39800_c2_g1	0.00	0.00	0.00	0.00	0.00	0.00	0.00	0.00	0.00	0.00
TRINITY_DN398010_c0_g1	0.00	0.00	29.25	17.93	0.00	0.00	0.00	0.00	0.00	0.00
TRINITY_DN398011_c0_g1	0.00	0.00	0.00	0.00	0.00	0.00	0.00	0.00	0.00	0.00
TRINITY_DN398012_c0_g1	0.00	0.00	0.00	0.00	0.00	0.00	0.00	0.00	0.00	0.00
TRINITY_DN398014_c0_g1	0.00	0.00	0.00	0.00	0.00	0.00	0.00	0.00	0.00	0.00
TRINITY_DN398014_c0_g2	0.00	0.00	9.51	9.67	13.27	6.37	0.00	0.00	9.14	0.00
TRINITY_DN398015_c0_g2	0.00	0.00	2.16	2.65	0.00	0.00	0.00	1.98	8.29	0.00
TRINITY_DN398015_c1_g1	0.00	0.00	0.00	0.00	0.00	0.00	0.00	0.00	0.00	0.00
TRINITY_DN398016_c0_g1	0.00	0.00	0.00	15.82	0.00	0.00	0.00	0.00	0.00	0.00
TRINITY_DN398017_c0_g1	0.00	0.00	0.00	0.00	0.00	0.00	0.00	0.00	0.00	0.00
TRINITY_DN398017_c0_g2	0.00	0.00	0.00	0.00	0.00	0.00	0.00	0.00	0.00	0.00
TRINITY_DN398017_c10_g1	0.00	0.00	0.00	0.00	0.00	0.00	0.00	0.00	0.00	0.00
TRINITY_DN398017_c1_g1	0.00	0.00	26.01	0.00	13.32	13.23	11.64	0.00	0.00	0.00
TRINITY_DN398017_c1_g2	0.00	0.00	0.00	6.71	11.39	0.00	0.00	0.00	21.15	0.00
TRINITY_DN398017_c3_g1	0.00	1.39	0.00	0.00	0.00	0.00	0.00	0.00	0.00	1.52
TRINITY_DN398017_c4_g1	0.00	6.55	1.31	6.24	0.00	0.00	1.55	0.00	26.66	1.21
TRINITY_DN398017_c5_g1	0.00	0.00	29.46	0.00	5.92	0.00	0.00	13.36	9.43	0.00
TRINITY_DN398017_c6_g1	0.00	4.12	10.01	0.00	0.00	0.00	0.00	0.00	0.00	0.00
TRINITY_DN398017_c7_g1	0.00	0.00	0.00	0.00	0.00	0.00	0.00	0.00	0.00	0.00
TRINITY_DN398017_c8_g1	0.00	0.00	0.00	0.00	0.00	0.00	0.00	0.00	0.00	0.00
TRINITY_DN398017_c9_g1	0.00	0.00	17.76	0.00	0.00	18.07	0.00	0.00	16.85	0.00
TRINITY_DN398018_c0_g1	0.00	0.00	19.87	11.53	10.06	0.00	16.37	0.00	9.35	0.00
TRINITY_DN39801_c0_g2	0.00	0.00	0.00	0.00	11.10	0.00	0.00	0.00	9.70	0.00
TRINITY_DN39801_c0_g4	0.00	0.00	0.00	0.00	0.00	0.00	0.00	0.00	0.00	0.00
TRINITY_DN39801_c0_g5	0.00	0.00	10.39	3.13	10.41	0.00	9.36	0.00	0.00	0.00
TRINITY_DN39801_c0_g6	0.00	0.00	0.00	0.00	0.00	0.00	0.00	0.00	0.00	0.00
TRINITY_DN39801_c1_g1	0.00	0.00	0.00	0.00	0.00	0.00	0.00	0.00	0.00	0.00
TRINITY_DN39801_c2_g1	0.00	0.00	0.00	0.00	6.84	0.00	0.00	0.00	0.00	0.00
TRINITY_DN398021_c0_g1	0.00	0.00	31.21	0.00	0.00	0.00	0.00	0.00	0.00	0.00
TRINITY_DN398021_c2_g1	0.00	0.00	0.00	0.00	0.00	0.00	30.86	0.00	0.00	0.00
TRINITY_DN398021_c3_g1	0.00	0.00	0.00	0.00	0.00	0.00	9.68	9.62	10.18	0.00
TRINITY_DN398022_c0_g1	0.00	0.00	0.00	0.93	0.00	0.00	0.00	2.80	10.21	0.00
TRINITY_DN398022_c1_g1	0.00	3.01	0.00	0.00	0.00	0.00	0.00	0.00	17.21	0.00
TRINITY_DN398022_c3_g1	0.00	0.00	0.00	0.00	0.00	0.00	0.00	0.00	0.00	0.00
TRINITY_DN398022_c4_g1	0.00	0.00	0.00	19.06	0.00	0.00	0.00	0.00	7.46	0.00
TRINITY_DN398022_c5_g1	0.00	0.00	0.00	2.32	0.00	0.00	0.00	0.00	0.00	0.00
TRINITY_DN398023_c0_g1	0.00	16.65	0.00	6.00	0.00	0.00	0.00	17.90	9.46	0.00
TRINITY_DN398023_c1_g1	0.00	0.00	0.00	0.00	11.32	22.57	0.00	0.00	0.00	0.00
TRINITY_DN398024_c1_g3	0.00	0.00	0.00	0.00	0.00	0.00	0.00	0.00	0.00	0.00
TRINITY_DN398025_c0_g1	0.00	0.00	0.00	0.00	0.00	0.00	0.00	0.00	0.00	0.00
TRINITY_DN398025_c1_g1	0.00	0.00	4.68	0.00	0.00	0.00	0.00	0.00	0.00	0.00
TRINITY_DN398025_c2_g1	0.00	0.00	9.49	0.00	0.00	0.00	0.00	8.41	0.00	0.00
TRINITY_DN398025_c3_g1	0.00	0.00	0.00	5.53	0.00	0.00	0.00	0.00	6.37	0.00
TRINITY_DN398026_c0_g1	0.00	0.00	26.39	0.00	0.00	0.00	0.00	0.00	0.00	0.00
TRINITY_DN398027_c0_g1	0.00	10.45	37.74	0.00	12.86	12.81	0.00	0.00	11.91	0.00
TRINITY_DN398029_c0_g1	0.00	13.24	0.00	9.55	0.00	0.00	0.00	0.00	0.00	0.00
TRINITY_DN39802_c0_g1	0.00	0.00	0.00	2.87	0.00	0.00	0.00	0.00	0.00	0.00
TRINITY_DN39802_c0_g2	0.00	0.00	0.00	0.00	0.00	0.00	0.00	0.00	7.87	0.00
TRINITY_DN398030_c0_g1	0.00	0.00	0.00	0.00	0.00	0.00	0.00	0.00	0.00	0.00
TRINITY_DN398031_c0_g1	0.00	0.00	0.00	0.00	0.00	0.00	0.00	0.00	0.00	0.00
TRINITY_DN398033_c1_g1	0.00	0.00	0.00	0.00	0.00	0.00	0.00	0.00	0.00	0.00
TRINITY_DN398034_c0_g1	0.00	0.00	0.00	0.00	0.00	0.00	0.00	0.00	0.00	0.00
TRINITY_DN398036_c0_g1	0.00	0.00	0.00	7.48	0.00	0.00	0.00	0.00	0.00	0.00
TRINITY_DN398036_c1_g1	0.00	0.00	0.00	0.00	0.00	0.00	0.00	9.45	0.00	0.00
TRINITY_DN398037_c0_g1	0.00	0.00	55.85	0.00	0.00	0.00	0.00	0.00	0.00	0.00
TRINITY_DN398037_c0_g2	0.00	0.00	0.00	0.00	0.00	0.00	0.00	0.00	0.00	0.00
TRINITY_DN398037_c1_g1	0.00	0.00	0.00	7.52	38.34	0.00	0.00	0.00	35.51	0.00
TRINITY_DN398037_c4_g1	0.00	0.00	0.00	0.00	9.17	0.00	0.00	0.00	0.00	0.00
TRINITY_DN398037_c6_g1	0.00	0.00	0.00	0.00	0.00	0.00	0.00	0.00	0.00	0.00
TRINITY_DN398039_c1_g2	0.00	0.00	0.00	0.00	0.00	0.00	0.00	0.00	0.00	0.00
TRINITY_DN39803_c0_g1	0.00	0.00	0.00	0.00	0.00	0.00	0.00	0.00	0.00	0.00
TRINITY_DN39803_c0_g2	1.63	10.77	45.55	14.79	7.78	3.83	3.49	7.01	29.32	0.00
TRINITY_DN398040_c0_g1	0.00	0.00	3.80	0.00	0.00	0.00	0.00	0.00	0.00	0.00
TRINITY_DN398041_c0_g1	0.00	0.00	0.00	0.00	0.00	0.00	0.00	5.82	0.00	0.00
TRINITY_DN398041_c1_g1	0.00	0.00	0.00	0.00	0.00	0.00	0.00	0.00	12.36	0.00
TRINITY_DN398042_c0_g2	0.00	0.00	0.00	0.00	0.00	0.00	0.00	0.00	0.00	0.00
TRINITY_DN398042_c1_g1	0.00	0.00	0.00	0.00	0.00	0.00	7.20	0.00	0.00	0.00
TRINITY_DN398043_c0_g1	0.00	0.00	0.00	0.00	0.00	0.00	3.96	0.00	4.11	0.00
TRINITY_DN398043_c0_g2	0.00	7.58	0.00	0.00	0.00	0.00	0.00	0.00	0.00	8.15
TRINITY_DN398044_c0_g1	0.00	0.00	0.00	0.00	0.00	0.00	0.00	0.00	0.00	0.00
TRINITY_DN398044_c1_g1	0.00	0.00	0.00	0.00	0.00	0.00	0.00	0.00	0.00	0.00
TRINITY_DN398045_c0_g1	0.00	0.00	0.00	0.00	3.35	6.67	0.00	2.98	0.00	0.00
TRINITY_DN398046_c0_g1	0.00	0.00	0.00	4.38	0.00	0.00	0.00	6.42	13.68	0.00
TRINITY_DN398046_c0_g2	0.00	0.00	0.00	0.00	0.00	0.00	0.00	0.00	0.00	0.00
TRINITY_DN398047_c0_g1	0.00	0.00	0.00	0.00	8.97	0.00	0.00	0.00	0.00	0.00
TRINITY_DN398048_c0_g1	0.00	0.00	33.38	0.00	0.00	0.00	29.71	0.00	0.00	0.00
TRINITY_DN39804_c0_g1	0.00	0.00	0.00	4.91	0.00	0.00	0.00	0.00	7.69	0.00
TRINITY_DN398050_c0_g1	0.00	0.00	0.00	0.00	0.00	0.00	0.00	0.00	0.00	0.00
TRINITY_DN398052_c0_g1	0.00	0.00	4.78	0.00	4.80	0.00	0.00	0.00	4.48	0.00
TRINITY_DN398053_c0_g1	0.00	0.00	0.00	0.00	0.00	0.00	0.00	0.00	9.83	0.00
TRINITY_DN398055_c0_g1	0.00	0.00	0.00	13.11	0.00	0.00	4.90	0.00	10.18	0.00
TRINITY_DN398055_c1_g1	0.00	0.00	0.00	0.00	0.00	0.00	0.00	0.00	14.20	0.00
TRINITY_DN398055_c1_g2	0.00	0.00	0.00	0.00	0.00	0.00	0.00	0.00	0.00	0.00
TRINITY_DN398055_c2_g1	0.00	0.00	0.00	0.00	0.00	0.00	0.00	0.00	0.00	0.00
TRINITY_DN398055_c4_g1	0.00	0.00	0.00	0.00	0.00	0.00	0.00	0.00	0.00	0.00
TRINITY_DN398056_c0_g1	0.00	0.00	0.00	6.07	51.55	0.00	2.23	18.11	9.57	0.00
TRINITY_DN398057_c0_g1	0.00	0.00	0.00	0.00	0.00	0.00	0.00	7.21	0.00	0.00
TRINITY_DN398058_c0_g1	0.00	9.96	51.70	0.00	0.00	0.00	0.00	0.00	0.00	0.00
TRINITY_DN398059_c0_g1	0.00	0.00	0.00	1.84	0.00	0.00	0.00	0.00	0.00	0.00
TRINITY_DN398059_c1_g1	0.00	0.00	0.00	0.00	0.00	0.00	14.16	0.00	30.15	0.00
TRINITY_DN39805_c0_g1	0.00	0.00	0.00	0.00	16.01	0.00	0.00	0.00	0.00	0.00
TRINITY_DN398060_c0_g1	5.11	7.55	6.30	7.35	12.20	6.16	0.00	5.38	16.72	5.43
TRINITY_DN398060_c0_g2	0.00	0.00	0.00	0.00	0.00	0.00	0.00	0.00	0.00	0.00
TRINITY_DN398060_c1_g1	0.00	0.00	0.00	0.00	0.00	0.00	0.00	0.00	0.00	0.00
TRINITY_DN398061_c0_g1	0.00	0.00	0.00	0.00	9.49	0.00	0.00	0.00	0.00	0.00
TRINITY_DN398062_c0_g1	0.00	0.00	0.00	0.00	0.00	0.00	0.00	0.00	0.00	0.00
TRINITY_DN398062_c1_g1	0.00	0.00	0.00	0.00	0.00	0.00	0.00	0.00	0.00	0.00
TRINITY_DN398062_c1_g2	0.00	0.00	0.00	7.80	0.00	0.00	0.00	0.00	0.00	0.00
TRINITY_DN398062_c1_g3	0.00	0.00	0.00	0.00	0.00	0.00	0.00	0.00	0.00	0.00
TRINITY_DN398062_c2_g1	0.00	0.00	0.00	0.00	0.00	0.00	0.00	0.00	7.06	0.00
TRINITY_DN398062_c4_g1	0.00	0.00	0.00	0.00	0.00	0.00	0.00	0.00	0.00	0.00
TRINITY_DN398064_c1_g1	0.00	0.00	0.00	0.00	0.00	0.00	0.00	0.00	0.00	0.00
TRINITY_DN398065_c1_g1	0.00	0.00	0.00	0.00	0.00	0.00	0.00	0.00	0.00	0.00
TRINITY_DN398067_c0_g1	0.00	0.00	0.00	0.00	0.00	0.00	0.00	0.00	0.00	0.00
TRINITY_DN398067_c4_g1	0.00	0.00	0.00	0.00	0.00	0.00	0.00	0.00	0.00	0.00
TRINITY_DN398067_c5_g1	0.00	0.00	0.00	0.00	0.00	0.00	0.00	0.00	31.36	0.00
TRINITY_DN398067_c6_g1	0.00	0.00	0.00	0.00	0.00	0.00	0.00	0.00	0.00	0.00
TRINITY_DN398069_c0_g1	0.00	0.00	0.00	0.00	0.00	0.00	34.89	0.00	0.00	0.00
TRINITY_DN398069_c1_g1	0.00	0.00	0.00	0.00	0.00	0.00	0.00	0.00	0.00	0.00
TRINITY_DN39806_c0_g1	0.00	0.00	0.00	4.53	0.00	0.00	0.00	0.00	0.00	0.00
TRINITY_DN398070_c0_g1	0.00	0.00	0.00	0.00	0.00	0.00	0.00	0.00	0.00	0.00
TRINITY_DN398072_c0_g1	0.00	0.00	0.00	0.00	0.00	0.00	0.00	0.00	0.00	0.00
TRINITY_DN398073_c0_g1	0.00	0.00	0.00	0.00	12.33	0.00	0.00	0.00	11.43	0.00
TRINITY_DN398074_c0_g1	0.00	0.00	0.00	0.00	14.73	0.00	0.00	0.00	0.00	0.00
TRINITY_DN398075_c2_g1	0.00	0.00	0.00	0.00	0.00	0.00	0.00	0.00	0.00	0.00
TRINITY_DN398076_c0_g1	12.63	0.00	14.28	0.00	29.31	0.00	0.00	0.00	0.00	12.73
TRINITY_DN398077_c0_g1	0.00	0.00	0.00	0.00	0.00	0.00	0.00	0.00	5.72	0.00
TRINITY_DN398077_c1_g1	0.00	24.62	0.00	0.00	0.00	0.00	0.00	0.00	0.00	0.00
TRINITY_DN398077_c2_g1	0.00	0.00	0.00	0.00	0.00	0.00	0.00	0.00	0.00	0.00
TRINITY_DN39807_c0_g1	0.00	0.00	21.55	6.45	11.67	0.00	0.00	0.00	21.02	0.00
TRINITY_DN39807_c1_g1	0.00	0.00	0.00	9.47	0.00	0.00	0.00	0.00	0.00	0.00
TRINITY_DN398080_c0_g1	0.00	0.00	0.00	0.00	0.00	0.00	0.00	0.00	0.00	0.00
TRINITY_DN398081_c0_g1	0.00	0.00	0.00	0.00	0.00	0.00	0.00	0.00	0.00	0.00
TRINITY_DN398083_c0_g1	0.00	0.00	0.00	0.00	0.00	0.00	0.00	0.00	53.99	0.00
TRINITY_DN398084_c0_g1	0.00	0.00	0.00	0.00	13.80	0.00	0.00	0.00	0.00	0.00
TRINITY_DN398084_c0_g3	0.00	0.00	0.00	0.00	0.00	0.00	0.00	0.00	0.00	0.00
TRINITY_DN398084_c1_g1	0.00	0.00	0.00	0.00	32.91	0.00	0.00	0.00	0.00	0.00
TRINITY_DN398085_c0_g1	0.00	2.45	1.47	4.52	6.81	5.12	0.00	3.45	18.58	1.36
TRINITY_DN398085_c0_g2	0.00	0.00	6.61	0.00	0.00	0.00	0.00	0.00	3.67	0.00
TRINITY_DN398085_c0_g3	0.00	0.00	36.14	0.00	0.00	0.00	0.00	0.00	8.48	0.00
TRINITY_DN398085_c0_g4	0.00	0.00	0.00	0.00	0.00	6.89	0.00	0.00	0.00	0.00
TRINITY_DN398085_c1_g1	0.00	0.00	10.65	4.95	2.77	0.00	0.00	0.00	1.80	0.00
TRINITY_DN398085_c2_g1	0.00	0.00	0.00	0.00	19.24	0.00	0.00	0.00	0.00	0.00
TRINITY_DN398085_c2_g2	0.00	0.00	0.00	0.00	0.00	0.00	0.00	0.00	0.00	0.00
TRINITY_DN398085_c3_g1	0.00	0.00	0.00	0.00	0.00	0.00	0.00	0.00	14.13	0.00
TRINITY_DN398085_c4_g1	0.00	0.00	0.00	0.00	0.00	0.00	0.00	0.00	0.00	0.00
TRINITY_DN398085_c5_g1	0.00	0.00	0.00	0.00	13.19	0.00	0.00	3.88	0.00	0.00
TRINITY_DN398085_c6_g1	0.00	0.00	15.44	0.00	0.00	0.00	0.00	0.00	7.20	0.00
TRINITY_DN398088_c2_g3	0.00	1.86	1.12	2.06	8.04	4.46	0.00	0.00	10.85	1.03
TRINITY_DN398088_c3_g1	0.00	0.00	0.23	6.89	10.90	6.64	0.00	0.00	13.70	0.00
TRINITY_DN398088_c4_g1	0.00	0.00	0.00	0.00	0.00	0.00	0.00	0.00	0.00	0.00
TRINITY_DN398089_c0_g2	0.00	0.00	0.00	16.33	0.00	27.67	0.00	0.00	0.00	0.00
TRINITY_DN398093_c0_g1	0.00	47.29	0.00	22.90	0.00	0.00	0.00	0.00	0.00	0.00
TRINITY_DN398096_c0_g1	0.00	0.00	0.00	8.07	0.00	0.00	0.00	0.00	0.00	0.00
TRINITY_DN398097_c0_g1	0.00	0.94	2.25	0.00	0.00	0.00	0.00	0.00	2.79	0.00
TRINITY_DN398098_c0_g1	0.00	0.00	7.76	0.00	0.00	0.00	0.00	0.00	0.00	0.00
TRINITY_DN398099_c0_g1	0.00	0.00	21.39	1.86	18.55	3.07	0.00	2.75	2.90	0.00
TRINITY_DN39809_c0_g1	0.00	0.00	0.00	12.90	13.15	0.00	0.00	8.62	0.00	0.00
TRINITY_DN3980_c0_g1	0.00	6.61	26.32	17.09	5.68	11.34	14.33	20.99	27.12	0.00
TRINITY_DN3980_c1_g1	0.90	3.88	23.60	14.94	57.08	25.24	0.88	13.66	43.40	12.19
TRINITY_DN398104_c0_g1	0.00	0.00	0.00	0.00	0.00	0.00	0.00	0.00	0.00	0.00
TRINITY_DN398104_c0_g2	0.00	0.00	0.00	0.00	0.00	0.00	0.00	0.00	0.00	0.00
TRINITY_DN398104_c0_g3	0.00	0.00	0.00	0.00	0.00	10.70	0.00	0.00	0.00	0.00
TRINITY_DN398104_c1_g1	0.00	0.00	0.00	0.00	0.00	0.00	0.00	0.00	2.94	0.00
TRINITY_DN398104_c1_g2	0.00	0.00	19.67	0.00	0.00	0.00	0.00	0.00	3.11	0.00
TRINITY_DN398105_c0_g1	0.00	0.00	0.00	4.39	0.00	0.00	0.00	0.00	0.00	0.00
TRINITY_DN398106_c0_g1	0.00	0.00	0.00	0.00	0.00	0.00	0.00	0.00	0.00	0.00
TRINITY_DN398107_c0_g1	0.00	0.00	0.00	0.00	0.00	0.00	0.00	0.00	6.90	0.00
TRINITY_DN398107_c1_g1	0.00	0.00	0.00	0.00	0.00	0.00	0.00	0.00	0.00	0.00
TRINITY_DN398107_c3_g1	0.00	0.00	0.00	10.95	37.46	0.00	0.00	0.00	34.65	0.00
TRINITY_DN398108_c0_g1	0.00	0.00	0.00	0.85	1.42	0.00	0.00	0.00	6.69	0.00
TRINITY_DN398109_c11_g1	44.34	36.96	0.00	1821.04	45.41	0.00	43.44	0.00	20.92	47.51
TRINITY_DN398109_c13_g1	0.00	0.00	0.00	0.00	0.00	0.00	0.00	0.00	0.00	0.00
TRINITY_DN398109_c1_g1	0.00	0.00	0.00	0.00	12.61	0.00	11.06	0.00	0.00	0.00
TRINITY_DN398109_c2_g1	0.00	6.50	0.00	4.72	0.00	0.00	7.05	0.00	0.00	0.00
TRINITY_DN398109_c4_g2	0.00	0.00	0.00	0.00	0.00	0.00	0.00	13.69	0.00	0.00
TRINITY_DN398109_c5_g1	0.00	0.00	0.00	0.00	0.00	0.00	0.00	0.00	48.19	0.00
TRINITY_DN398109_c6_g1	0.00	3.92	11.82	2.89	0.00	0.00	0.00	0.00	4.52	0.00
TRINITY_DN39810_c0_g1	0.00	0.00	3.85	2.81	27.47	1.92	0.00	1.80	2.24	0.00
TRINITY_DN39810_c0_g2	0.00	5.79	0.00	2.33	5.79	0.00	1.07	0.00	7.42	0.00
TRINITY_DN398110_c0_g2	0.00	0.00	0.00	0.00	21.08	0.00	0.00	0.00	0.00	0.00
TRINITY_DN398110_c1_g1	0.00	7.28	8.84	0.00	0.00	8.88	0.00	0.00	8.30	0.00
TRINITY_DN398110_c2_g1	0.00	0.00	8.48	0.00	17.10	0.00	0.00	7.48	7.95	0.00
TRINITY_DN398110_c4_g1	0.00	0.00	10.64	0.00	0.00	0.00	0.00	0.00	0.00	0.00
TRINITY_DN398111_c0_g1	0.00	0.00	0.00	4.19	0.00	0.00	0.00	0.00	0.00	0.00
TRINITY_DN398111_c0_g2	0.00	0.00	0.00	0.00	4.71	0.00	0.00	0.00	4.40	0.00
TRINITY_DN398111_c1_g1	0.00	0.00	13.58	8.17	0.00	13.84	0.00	0.00	12.92	12.12
TRINITY_DN398112_c1_g1	0.00	0.00	0.00	5.61	0.00	0.00	0.00	0.00	17.67	0.00
TRINITY_DN398113_c0_g1	0.00	0.00	0.00	0.00	0.00	0.00	0.00	0.00	0.00	0.00
TRINITY_DN398114_c0_g1	0.00	0.00	0.00	0.00	81.70	0.00	0.00	0.00	10.84	0.00
TRINITY_DN398116_c0_g1	0.00	0.00	0.00	8.46	0.00	0.00	0.00	0.00	0.00	0.00
TRINITY_DN398118_c3_g1	0.00	0.00	0.00	0.00	0.00	0.00	0.00	0.00	0.00	0.00
TRINITY_DN398118_c3_g3	0.00	0.00	0.00	0.00	0.00	0.00	0.00	0.00	0.00	0.00
TRINITY_DN398118_c3_g4	0.00	0.00	0.00	0.00	0.00	0.00	0.00	0.00	0.00	0.00
TRINITY_DN398119_c0_g1	0.00	0.00	0.00	0.00	0.00	0.00	0.00	0.00	8.21	0.00
TRINITY_DN398119_c1_g1	0.00	0.00	9.64	0.00	0.00	0.00	0.00	0.00	0.00	0.00
TRINITY_DN39811_c0_g2	0.00	12.62	0.00	4.59	0.00	0.00	0.00	0.00	14.34	0.00
TRINITY_DN398120_c0_g1	0.00	0.00	0.00	8.35	0.00	13.93	0.00	0.00	0.00	0.00
TRINITY_DN398121_c2_g1	0.00	0.00	0.00	0.00	0.00	0.00	0.00	0.00	0.00	0.00
TRINITY_DN398122_c0_g1	0.00	0.00	0.00	0.00	0.00	0.00	0.00	0.00	0.00	0.00
TRINITY_DN398123_c0_g1	0.00	0.00	0.00	0.00	0.00	0.00	0.00	0.00	0.00	0.00
TRINITY_DN398125_c0_g1	0.00	0.00	0.00	0.00	0.00	0.00	0.00	0.00	17.81	0.00
TRINITY_DN398127_c0_g1	0.00	0.00	0.00	0.00	0.00	0.00	0.00	0.00	0.00	0.00
TRINITY_DN398127_c0_g2	0.00	8.91	25.96	6.42	0.00	0.00	0.00	0.00	19.69	0.00
TRINITY_DN398128_c0_g1	0.00	0.00	0.00	0.00	10.56	0.00	0.00	0.00	0.00	0.00
TRINITY_DN39812_c0_g1	0.00	0.00	0.00	0.00	0.00	0.00	0.00	0.00	0.00	0.00
TRINITY_DN398135_c0_g1	0.00	0.00	7.80	0.00	0.00	7.87	0.00	6.85	21.83	0.00
TRINITY_DN398136_c0_g1	0.00	0.00	0.00	0.00	0.00	0.00	0.00	0.00	0.00	0.00
TRINITY_DN398136_c1_g1	0.00	0.00	0.00	11.24	0.00	0.00	16.60	0.00	17.81	0.00
TRINITY_DN398137_c0_g1	0.00	0.00	0.00	0.00	0.00	0.00	0.00	0.00	0.00	0.00
TRINITY_DN398138_c0_g1	0.00	0.00	0.00	0.00	0.00	0.00	0.00	0.00	33.39	0.00
TRINITY_DN398141_c1_g1	0.00	0.00	0.00	11.04	0.00	0.00	0.00	0.00	0.00	0.00
TRINITY_DN398141_c2_g1	0.00	0.00	0.00	21.17	54.25	17.90	0.00	0.00	83.49	0.00
TRINITY_DN398142_c0_g1	0.00	0.00	0.00	0.00	0.00	0.00	0.00	0.00	4.62	0.00
TRINITY_DN398145_c0_g2	0.00	0.00	0.00	0.00	0.00	32.80	0.00	0.00	0.00	0.00
TRINITY_DN398146_c0_g1	0.00	0.00	0.00	7.02	0.00	0.00	0.00	0.00	0.00	0.00
TRINITY_DN398149_c0_g1	0.00	0.00	0.00	0.00	0.00	17.90	0.00	0.00	18.44	0.00
TRINITY_DN39814_c0_g1	0.00	0.00	33.06	4.93	0.00	0.00	0.00	0.00	15.47	0.00
TRINITY_DN398150_c0_g1	0.00	0.00	19.87	0.00	0.00	0.00	0.00	0.00	9.35	0.00
TRINITY_DN398151_c0_g1	0.00	0.00	0.00	0.00	0.00	0.00	0.00	0.00	34.29	0.00
TRINITY_DN398152_c0_g1	0.00	0.00	0.00	1.68	0.00	5.51	2.51	0.00	5.23	0.00
TRINITY_DN398153_c0_g1	0.00	0.00	0.00	3.66	0.00	0.00	0.00	0.00	0.00	0.00
TRINITY_DN398156_c1_g1	0.00	0.00	0.00	9.62	0.00	0.00	0.00	0.00	15.17	0.00
TRINITY_DN398156_c1_g2	0.00	0.00	0.00	0.00	0.00	0.00	0.00	0.00	0.00	0.00
TRINITY_DN398156_c3_g1	0.00	0.00	0.00	3.69	6.13	0.00	0.00	0.00	0.00	0.00
TRINITY_DN398157_c1_g1	0.97	0.00	2.23	0.69	3.43	1.11	1.02	2.08	4.32	0.00
TRINITY_DN398158_c1_g1	0.00	0.00	0.00	0.00	0.00	0.00	0.00	0.00	0.00	0.00
TRINITY_DN398159_c0_g1	0.00	0.00	0.00	0.00	17.05	0.00	0.00	0.00	15.68	0.00
TRINITY_DN39815_c0_g1	0.00	31.33	6.85	11.02	48.81	0.00	5.48	9.21	79.89	0.00
TRINITY_DN39815_c1_g1	0.00	0.00	0.00	0.00	0.00	0.00	0.00	3.71	0.00	0.00
TRINITY_DN39815_c2_g1	0.00	0.00	0.00	0.00	0.00	0.00	0.00	0.00	0.00	0.00
TRINITY_DN39815_c3_g1	0.00	0.00	0.00	13.50	0.00	0.00	0.00	0.00	0.00	0.00
TRINITY_DN398161_c0_g1	0.00	0.00	0.00	0.00	9.42	0.00	0.00	0.00	4.62	0.00
TRINITY_DN398161_c1_g1	0.00	0.00	0.00	0.00	20.24	0.00	0.00	0.00	12.59	0.00
TRINITY_DN398161_c2_g1	0.00	0.00	0.00	0.00	0.00	14.99	0.00	0.00	14.01	0.00
TRINITY_DN398162_c0_g1	0.00	0.00	0.00	0.00	0.00	0.00	0.00	0.00	0.00	0.00
TRINITY_DN398163_c0_g1	0.00	0.00	0.00	8.11	0.00	0.00	0.00	0.00	0.00	0.00
TRINITY_DN398163_c1_g1	0.00	0.00	0.00	0.00	0.00	0.00	0.00	0.00	0.00	0.00
TRINITY_DN398163_c2_g1	0.00	0.00	0.00	0.00	0.00	0.00	0.00	0.00	0.00	0.00
TRINITY_DN398163_c3_g1	0.00	0.00	30.60	0.00	16.31	0.00	0.00	0.00	7.69	0.00
TRINITY_DN398163_c4_g1	0.00	0.00	0.00	11.62	19.37	0.00	0.00	0.00	6.03	0.00
TRINITY_DN398163_c5_g1	0.00	0.00	0.00	0.00	0.00	0.00	0.00	0.00	0.00	0.00
TRINITY_DN398167_c0_g1	0.00	0.00	0.00	0.00	0.00	0.00	0.00	0.00	22.70	0.00
TRINITY_DN39816_c0_g1	8.34	13.37	0.00	11.10	25.87	20.50	4.88	9.53	24.39	0.00
TRINITY_DN398172_c0_g1	0.00	0.00	0.00	0.00	0.00	0.00	0.00	0.00	0.00	0.00
TRINITY_DN398172_c0_g2	0.00	0.00	0.00	0.00	0.00	0.00	0.00	0.00	0.00	0.00
TRINITY_DN398172_c0_g3	0.00	0.00	5.33	7.85	0.00	0.00	0.00	0.00	4.14	0.00
TRINITY_DN398172_c0_g4	0.00	0.00	0.00	0.00	25.22	0.00	11.06	0.00	35.00	0.00
TRINITY_DN398172_c0_g5	0.00	0.00	0.00	0.00	16.62	0.00	0.00	0.00	0.00	0.00
TRINITY_DN398172_c0_g6	0.00	0.00	0.00	0.00	0.00	0.00	0.00	0.00	0.00	0.00
TRINITY_DN398172_c0_g7	0.00	0.00	0.00	0.00	0.00	0.00	0.00	0.00	10.24	0.00
TRINITY_DN398173_c1_g1	0.00	0.00	0.00	0.00	0.00	0.00	0.00	5.04	0.00	5.09
TRINITY_DN398173_c2_g1	0.00	0.00	0.00	0.00	0.00	0.00	0.00	0.00	0.00	3.64
TRINITY_DN398174_c0_g1	0.00	0.00	0.00	0.00	23.20	0.00	0.00	0.00	0.00	0.00
TRINITY_DN398175_c0_g1	0.00	0.00	0.00	0.00	0.00	0.00	0.00	0.00	0.00	0.00
TRINITY_DN398175_c1_g1	0.00	0.00	6.40	0.00	0.00	0.00	0.00	0.00	0.00	0.00
TRINITY_DN398178_c0_g1	0.00	0.00	3.73	0.00	0.00	0.00	0.00	0.00	0.00	0.00
TRINITY_DN398178_c1_g1	0.00	0.00	0.00	0.00	0.00	0.00	0.00	0.00	0.00	0.00
TRINITY_DN398178_c1_g2	0.00	0.00	69.74	0.00	15.64	0.00	0.00	0.00	49.67	0.00
TRINITY_DN398179_c0_g1	0.00	0.00	18.05	0.00	0.00	0.00	0.00	0.00	0.00	0.00
TRINITY_DN39817_c0_g1	0.00	0.00	0.00	0.00	0.00	0.00	0.00	0.00	0.00	0.00
TRINITY_DN39817_c2_g1	0.00	0.00	0.00	0.00	0.00	0.00	0.00	0.00	0.00	0.00
TRINITY_DN398180_c0_g1	0.00	0.00	0.00	11.87	0.00	0.00	0.00	18.17	0.00	0.00
TRINITY_DN398180_c0_g4	0.00	0.00	0.00	0.00	0.00	0.00	6.59	0.00	0.00	0.00
TRINITY_DN398181_c0_g1	0.00	0.00	0.00	7.80	0.00	0.00	0.00	0.00	24.56	0.00
TRINITY_DN398182_c0_g1	0.00	0.00	5.39	0.00	0.00	0.00	0.00	0.00	10.10	0.00
TRINITY_DN398183_c0_g1	0.00	0.00	0.00	0.00	0.00	0.00	0.00	0.00	0.00	0.00
TRINITY_DN398185_c0_g1	0.00	0.00	0.00	0.00	0.00	0.00	0.00	0.00	0.00	0.00
TRINITY_DN398187_c0_g1	0.00	0.00	0.00	0.00	0.00	0.00	0.00	0.00	0.00	0.00
TRINITY_DN39818_c0_g1	0.00	0.00	0.00	0.00	0.00	14.99	0.00	0.00	0.00	0.00
TRINITY_DN39818_c1_g1	0.00	0.00	0.00	0.00	0.00	0.00	0.00	0.00	0.00	0.00
TRINITY_DN398191_c1_g1	0.00	0.00	2.72	0.00	2.75	0.00	0.00	0.00	2.59	0.00
TRINITY_DN398192_c0_g2	0.00	0.00	0.00	0.00	0.00	0.00	0.00	0.00	0.00	0.00
TRINITY_DN398195_c0_g1	0.00	0.00	42.83	0.00	0.00	0.00	0.00	0.00	0.00	0.00
TRINITY_DN398196_c0_g1	0.00	0.00	0.00	0.00	0.00	0.00	0.00	0.00	0.00	0.00
TRINITY_DN398196_c0_g2	0.00	0.00	0.00	0.00	0.00	0.00	0.00	0.00	0.00	0.00
TRINITY_DN398197_c2_g1	0.00	0.00	0.00	0.00	0.00	32.88	0.00	0.00	10.18	0.00
TRINITY_DN398197_c5_g1	0.00	0.00	0.00	0.00	0.00	0.00	0.00	0.00	52.53	0.00
TRINITY_DN398198_c0_g1	0.00	0.00	0.00	0.00	0.00	0.00	0.00	0.00	0.00	0.00
TRINITY_DN398199_c0_g1	1.55	10.50	23.47	23.28	12.91	12.65	6.62	6.65	33.00	3.29
TRINITY_DN39819_c2_g1	0.00	0.00	0.00	0.00	8.60	0.00	0.00	15.03	7.99	0.00
TRINITY_DN39819_c3_g2	0.00	0.00	0.00	0.00	0.00	0.00	0.00	0.00	0.00	0.00
TRINITY_DN39819_c4_g2	0.00	0.00	0.00	0.00	0.00	0.00	0.00	0.00	0.00	0.00
TRINITY_DN39819_c4_g3	0.00	0.00	0.00	0.00	0.00	10.51	0.00	0.00	32.25	0.00
TRINITY_DN39819_c4_g4	0.00	0.00	0.00	0.00	0.00	0.00	0.00	0.00	0.00	0.00
TRINITY_DN39819_c6_g1	0.00	0.00	0.00	0.00	0.00	0.00	0.00	0.00	0.00	0.00
TRINITY_DN3981_c0_g1	0.00	5.62	18.53	16.19	18.43	11.96	1.42	1.43	26.60	0.00
TRINITY_DN3981_c0_g2	2.57	3.33	0.00	8.10	12.47	12.36	0.00	7.61	22.79	7.00
TRINITY_DN3981_c0_g3	0.00	1.29	13.06	9.95	12.20	1.87	0.00	0.00	18.45	0.00
TRINITY_DN3981_c16_g1	0.00	0.00	0.00	0.00	3.86	0.00	0.00	0.00	0.00	0.00
TRINITY_DN3981_c1_g1	1.91	0.00	17.51	6.34	11.84	15.31	0.00	7.52	35.59	0.00
TRINITY_DN3981_c1_g2	0.00	17.14	39.19	27.03	50.51	33.85	12.54	0.00	8.41	0.00
TRINITY_DN3981_c2_g1	7.74	43.15	159.25	37.37	364.31	61.59	29.82	52.74	157.26	10.39
TRINITY_DN3981_c3_g1	0.00	0.00	14.07	11.22	0.00	0.00	14.75	14.99	9.17	6.52
TRINITY_DN3981_c4_g1	0.00	37.96	65.73	49.90	58.52	20.51	16.39	10.89	194.22	7.92
TRINITY_DN3981_c5_g1	0.00	0.00	9.18	5.93	9.53	9.30	4.86	8.13	8.63	0.00
TRINITY_DN3981_c6_g1	0.00	0.00	0.00	0.00	0.00	0.00	0.00	0.00	18.16	0.00
TRINITY_DN398200_c0_g1	0.00	0.00	0.00	0.00	0.00	0.00	0.00	0.00	0.00	0.00
TRINITY_DN398200_c0_g2	0.00	0.00	0.00	0.00	0.00	18.19	15.97	0.00	0.00	0.00
TRINITY_DN398200_c1_g1	0.00	0.00	0.00	0.00	0.00	0.00	0.00	0.00	0.00	14.08
TRINITY_DN398202_c0_g1	0.00	12.18	0.00	4.36	5.71	0.00	3.81	2.29	3.77	6.59
TRINITY_DN398202_c0_g2	0.00	0.00	0.00	0.00	0.00	0.00	0.00	0.00	0.00	0.00
TRINITY_DN398202_c0_g3	0.00	0.00	13.05	0.00	27.74	0.00	5.85	2.03	6.11	2.01
TRINITY_DN398202_c2_g1	0.00	0.00	0.00	0.00	0.00	0.00	0.00	0.00	0.00	0.00
TRINITY_DN398204_c0_g1	0.00	0.00	0.00	2.54	0.00	0.00	0.00	0.00	0.00	0.00
TRINITY_DN398206_c0_g1	0.00	0.00	0.00	0.00	0.00	0.00	0.00	0.00	0.00	0.00
TRINITY_DN398207_c0_g1	0.00	0.00	0.00	0.00	0.00	0.00	0.00	0.00	0.00	0.00
TRINITY_DN398208_c0_g1	0.00	0.00	13.90	0.00	0.00	19.09	0.00	0.00	26.64	8.38
TRINITY_DN398209_c0_g1	0.00	29.34	0.00	0.00	24.02	23.88	0.00	0.00	17.76	0.00
TRINITY_DN398209_c0_g4	0.00	0.00	0.00	0.00	0.00	0.00	0.00	0.00	0.00	0.00
TRINITY_DN398209_c0_g5	0.00	0.00	0.00	0.00	0.00	33.38	0.00	0.00	0.00	0.00
TRINITY_DN398209_c2_g1	0.00	0.00	30.45	0.00	0.00	0.00	0.00	0.00	0.00	0.00
TRINITY_DN398209_c3_g1	0.00	0.00	0.00	0.00	0.00	0.00	0.00	0.00	0.00	0.00
TRINITY_DN398209_c4_g1	0.00	0.00	0.00	0.00	0.00	0.00	0.00	0.00	0.00	0.00
TRINITY_DN398209_c6_g1	0.00	0.00	0.00	0.00	0.00	0.00	0.00	4.25	0.00	0.00
TRINITY_DN39820_c0_g1	0.00	0.00	0.00	0.00	0.00	0.00	0.00	0.00	5.39	0.00
TRINITY_DN39820_c0_g2	0.00	0.00	6.61	2.70	2.24	0.00	0.00	0.00	0.00	0.00
TRINITY_DN398211_c0_g1	4.43	12.96	20.86	4.78	34.42	5.23	9.53	2.36	34.81	0.00
TRINITY_DN398212_c1_g1	0.00	0.00	0.00	0.00	0.00	0.00	0.00	0.00	0.00	0.00
TRINITY_DN398213_c0_g1	0.00	0.00	0.00	0.00	0.00	0.00	0.00	0.00	18.33	0.00
TRINITY_DN398215_c0_g1	0.00	0.00	0.00	4.86	16.40	0.00	0.00	0.00	0.00	0.00
TRINITY_DN398217_c0_g1	0.00	0.00	0.00	5.25	17.73	0.00	0.00	0.00	0.00	0.00
TRINITY_DN398218_c0_g2	0.00	0.00	8.61	0.00	0.00	0.00	0.00	0.00	4.05	0.00
TRINITY_DN39821_c0_g1	39.91	41.73	147.56	149.09	283.43	42.47	40.14	29.31	146.15	0.00
TRINITY_DN39821_c0_g2	0.00	44.12	50.19	52.47	185.82	64.11	0.00	21.00	318.39	0.00
TRINITY_DN398220_c0_g1	0.00	5.30	0.00	0.00	12.91	0.00	0.00	0.00	0.00	0.00
TRINITY_DN398227_c0_g2	0.00	0.00	0.00	14.73	0.00	12.45	0.00	0.00	0.00	0.00
TRINITY_DN398228_c2_g1	0.00	0.00	0.00	0.00	0.00	0.00	0.00	0.00	0.00	0.00
TRINITY_DN398228_c3_g1	0.00	0.00	0.00	0.00	0.00	0.00	0.00	0.00	12.49	0.00
TRINITY_DN398229_c0_g1	0.00	0.00	0.00	0.00	0.00	0.00	0.00	0.00	0.00	0.00
TRINITY_DN39822_c0_g1	0.00	0.00	0.00	4.63	3.38	0.00	0.00	8.13	0.00	0.00
TRINITY_DN39822_c1_g1	0.00	4.02	0.00	0.00	0.00	0.00	0.00	0.00	0.00	0.00
TRINITY_DN39822_c1_g2	0.00	3.48	0.00	0.00	2.45	0.00	0.00	0.00	9.28	0.00
TRINITY_DN39822_c2_g1	0.00	0.00	0.00	0.00	0.00	0.00	0.00	0.00	0.00	0.00
TRINITY_DN39822_c3_g1	0.00	0.00	0.00	0.00	0.00	0.00	0.00	0.00	16.12	0.00
TRINITY_DN398230_c0_g1	0.00	0.00	1.94	1.19	0.00	0.00	0.00	0.00	3.72	0.00
TRINITY_DN398230_c1_g1	0.00	0.00	0.00	0.00	0.00	0.00	0.00	10.24	5.43	0.00
TRINITY_DN398230_c2_g1	0.00	0.00	0.00	0.00	0.00	0.00	0.00	0.00	0.00	0.00
TRINITY_DN398231_c0_g1	0.00	0.00	0.00	0.00	23.20	0.00	0.00	0.00	0.00	0.00
TRINITY_DN398235_c0_g1	0.00	0.00	0.00	0.00	0.00	0.00	0.03	0.00	0.03	0.00
TRINITY_DN398235_c1_g1	0.00	0.00	0.00	0.00	9.65	0.00	0.00	0.00	0.00	0.00
TRINITY_DN398235_c1_g2	0.00	0.00	44.30	0.00	0.00	0.00	0.00	0.00	0.00	0.00
TRINITY_DN398235_c2_g1	0.00	0.00	0.00	0.00	0.00	0.00	0.00	0.00	0.00	0.00
TRINITY_DN398236_c0_g1	0.00	4.86	0.00	9.80	16.47	1.12	3.09	1.35	38.60	1.34
TRINITY_DN398236_c1_g1	0.00	0.00	0.00	0.00	0.00	0.00	0.00	0.00	0.00	0.00
TRINITY_DN398237_c0_g1	0.00	0.00	0.00	0.00	0.00	0.00	0.00	0.00	0.00	0.00
TRINITY_DN398237_c2_g1	0.00	5.08	0.00	0.00	0.00	18.68	0.00	0.00	5.78	0.00
TRINITY_DN398238_c0_g1	0.00	0.00	0.00	2.62	0.00	0.00	0.00	0.00	0.00	0.00
TRINITY_DN398239_c0_g1	0.00	0.00	0.00	0.00	0.00	0.00	0.00	0.00	11.51	0.00
TRINITY_DN398239_c1_g1	0.00	0.00	0.00	0.00	0.00	0.00	0.00	0.00	0.00	0.00
TRINITY_DN39823_c1_g1	0.00	0.00	0.00	5.70	0.00	0.00	0.00	0.00	8.99	0.00
TRINITY_DN398240_c1_g1	0.00	0.00	0.00	0.00	0.00	0.00	0.00	0.00	0.00	0.00
TRINITY_DN398241_c0_g2	0.00	0.00	0.00	0.00	0.00	0.00	0.00	0.00	0.00	0.00
TRINITY_DN398241_c0_g3	0.00	0.00	0.00	0.00	19.89	0.00	0.00	0.00	9.25	0.00
TRINITY_DN398241_c3_g1	14.39	0.00	0.00	0.00	0.00	16.40	0.00	0.00	0.00	0.00
TRINITY_DN398243_c0_g1	0.00	0.00	12.91	0.00	0.00	0.00	0.00	0.00	0.00	0.00
TRINITY_DN398244_c0_g1	0.00	0.00	1.96	2.83	4.22	9.82	0.00	0.00	4.54	0.00
TRINITY_DN398244_c1_g1	0.00	0.00	7.28	0.00	0.00	0.00	0.00	0.00	6.81	0.00
TRINITY_DN398246_c1_g1	0.00	0.00	0.00	0.00	18.54	0.00	0.00	0.00	17.16	0.00
TRINITY_DN398247_c0_g1	0.00	0.00	0.00	0.00	0.00	0.00	0.00	0.00	1.93	0.00
TRINITY_DN398247_c1_g1	0.00	0.00	0.00	44.49	0.00	0.00	0.00	0.00	0.00	0.00
TRINITY_DN398247_c2_g1	0.00	47.48	0.00	0.00	7.91	0.00	0.00	0.00	0.00	0.00
TRINITY_DN398247_c2_g3	0.00	0.00	0.00	0.00	0.00	0.00	5.26	0.00	0.00	0.00
TRINITY_DN398247_c2_g4	0.00	0.00	0.00	2.08	0.00	0.00	0.00	0.00	0.00	0.00
TRINITY_DN398247_c2_g5	0.00	0.00	0.00	0.00	0.00	0.00	0.00	0.00	0.00	0.00
TRINITY_DN398247_c2_g6	0.00	0.00	0.00	0.00	44.35	0.00	0.00	0.00	13.71	0.00
TRINITY_DN398247_c4_g1	0.00	0.00	0.00	3.10	10.30	0.00	0.00	0.00	0.00	0.00
TRINITY_DN398247_c5_g1	0.00	0.00	0.00	0.00	0.00	0.00	0.00	0.00	0.00	0.00
TRINITY_DN398247_c6_g1	0.00	0.00	0.00	0.00	0.00	0.00	0.00	0.00	0.00	0.00
TRINITY_DN398247_c7_g1	0.00	0.00	0.00	0.00	0.00	0.00	0.00	0.00	8.16	0.00
TRINITY_DN398248_c0_g1	0.00	0.00	0.00	0.00	0.00	0.00	0.00	7.02	0.00	0.00
TRINITY_DN398249_c0_g1	0.00	13.12	0.00	0.00	48.49	0.00	0.00	0.00	14.95	0.00
TRINITY_DN398249_c1_g1	0.00	0.00	0.00	0.00	0.00	0.00	0.00	0.00	0.00	0.00
TRINITY_DN39824_c0_g2	0.00	9.51	0.00	10.46	0.00	0.00	0.00	0.00	0.00	0.00
TRINITY_DN39824_c1_g1	0.00	0.00	0.00	0.00	0.00	0.00	0.00	0.00	0.00	0.00
TRINITY_DN39824_c1_g2	0.00	0.00	0.00	0.00	0.00	0.00	0.00	0.00	0.00	0.00
TRINITY_DN39824_c1_g3	0.00	0.00	0.00	0.00	0.00	0.00	0.00	0.00	0.00	0.00
TRINITY_DN39824_c5_g1	0.00	0.00	0.00	0.00	0.00	0.00	0.00	0.00	0.00	0.00
TRINITY_DN39824_c7_g1	0.00	0.00	0.00	0.00	50.29	0.00	0.00	0.00	0.00	0.00
TRINITY_DN39824_c9_g1	0.00	0.00	0.00	0.00	13.15	0.00	0.00	0.00	0.00	0.00
TRINITY_DN398250_c0_g1	0.00	0.00	5.00	6.05	0.00	0.00	0.00	0.00	0.00	0.00
TRINITY_DN398252_c0_g1	0.00	1.08	6.49	8.78	1.33	9.08	0.00	3.62	20.10	1.19
TRINITY_DN398254_c0_g1	0.00	0.00	17.68	4.46	7.39	0.00	0.00	0.00	28.66	0.00
TRINITY_DN398256_c1_g1	12.48	0.00	0.00	13.34	0.00	0.00	0.00	0.00	0.00	0.00
TRINITY_DN398256_c2_g1	0.00	0.00	0.00	0.00	0.00	0.00	0.00	0.00	5.85	0.00
TRINITY_DN398257_c0_g1	0.00	0.00	7.45	0.00	0.00	0.00	0.00	0.00	0.00	0.00
TRINITY_DN398259_c0_g3	0.00	0.00	0.00	4.84	0.00	0.00	0.00	0.00	0.00	0.00
TRINITY_DN398259_c1_g1	0.00	0.00	0.00	0.00	0.00	0.00	0.00	0.00	0.00	0.00
TRINITY_DN398259_c2_g1	0.00	0.00	0.00	0.00	0.00	0.00	0.00	0.00	0.00	0.00
TRINITY_DN39825_c0_g1	0.00	0.00	0.00	11.08	28.14	6.87	0.00	0.00	6.35	0.00
TRINITY_DN39825_c0_g2	0.00	0.00	0.00	0.00	0.00	0.00	0.00	0.00	0.00	0.00
TRINITY_DN398262_c0_g1	0.00	0.00	0.00	0.00	0.00	0.00	0.00	0.00	0.00	0.00
TRINITY_DN398262_c1_g1	0.00	0.00	0.00	0.00	0.00	0.00	0.00	0.00	0.00	0.00
TRINITY_DN398262_c2_g1	0.00	0.00	0.00	0.00	0.00	0.00	0.00	0.00	0.00	10.47
TRINITY_DN398263_c0_g1	0.00	0.00	0.00	0.00	0.00	0.00	0.00	0.00	0.00	0.00
TRINITY_DN398263_c0_g2	0.00	0.00	0.00	0.00	0.00	0.00	0.00	18.17	0.00	0.00
TRINITY_DN398264_c0_g1	0.00	0.00	0.00	6.04	0.00	0.00	0.00	0.00	0.00	0.00
TRINITY_DN398265_c0_g1	0.00	0.00	0.00	19.59	16.76	0.00	3.92	3.84	8.14	0.00
TRINITY_DN398265_c0_g2	0.00	0.00	0.00	0.00	0.00	0.00	0.00	0.00	0.00	0.00
TRINITY_DN398265_c1_g2	0.00	0.00	0.00	0.00	51.14	33.72	0.00	0.00	47.04	0.00
TRINITY_DN398265_c3_g1	26.84	57.55	0.00	27.29	112.18	0.00	13.49	68.46	181.12	0.00
TRINITY_DN398265_c4_g1	0.00	0.00	0.00	0.00	15.90	0.00	7.05	6.95	7.38	0.00
TRINITY_DN398265_c5_g1	0.00	0.55	5.93	4.07	2.72	1.97	1.21	0.00	3.86	0.00
TRINITY_DN398265_c6_g1	0.00	0.00	0.00	0.00	0.00	0.00	0.00	0.00	0.00	0.00
TRINITY_DN398265_c8_g1	0.00	0.00	0.00	8.76	0.00	0.00	0.00	0.00	0.00	0.00
TRINITY_DN398266_c0_g1	0.00	0.00	0.00	0.00	0.00	0.00	0.00	0.00	0.00	0.00
TRINITY_DN398267_c0_g1	0.00	0.00	0.00	0.00	0.00	0.00	0.00	0.00	0.00	0.00
TRINITY_DN398268_c0_g2	0.00	0.00	0.00	31.76	0.00	0.00	0.00	16.00	16.70	0.00
TRINITY_DN398268_c1_g1	0.00	0.00	0.00	0.00	0.00	0.00	0.00	0.00	0.00	0.00
TRINITY_DN398269_c1_g1	0.00	0.00	0.00	0.00	0.00	0.00	0.00	0.00	0.00	0.00
TRINITY_DN39826_c0_g1	0.00	0.00	0.00	0.00	0.00	0.00	0.00	10.49	5.57	0.00
TRINITY_DN39826_c0_g2	0.00	0.00	1.43	0.00	1.47	2.86	0.00	0.00	9.69	0.00
TRINITY_DN398274_c0_g1	0.00	0.00	15.09	0.00	0.00	0.00	0.00	0.00	0.00	0.00
TRINITY_DN398274_c0_g2	0.00	0.00	0.00	0.00	0.00	3.85	0.00	0.00	0.00	0.00
TRINITY_DN398276_c2_g1	0.00	0.00	0.00	3.18	0.00	0.00	0.00	0.00	6.62	0.00
TRINITY_DN398276_c4_g1	0.00	0.00	0.00	8.61	14.65	0.00	0.00	12.92	0.00	0.00
TRINITY_DN398279_c0_g1	0.00	0.00	0.00	0.00	0.00	0.00	0.00	3.27	2.96	0.00
TRINITY_DN39827_c0_g1	0.00	0.00	0.00	0.00	0.00	0.00	0.00	0.00	0.00	0.00
TRINITY_DN39827_c0_g2	0.00	0.00	0.00	0.00	0.00	0.00	0.00	0.00	0.00	0.00
TRINITY_DN39827_c1_g1	0.00	0.00	0.00	6.79	0.00	0.00	10.15	0.00	42.82	0.00
TRINITY_DN39827_c1_g2	0.00	0.00	0.00	0.00	0.00	0.00	0.00	0.00	0.00	0.00
TRINITY_DN39827_c3_g1	0.00	0.00	0.00	11.66	0.00	0.00	0.00	17.79	18.51	0.00
TRINITY_DN39827_c4_g1	0.00	0.00	0.00	0.00	0.00	0.00	0.00	0.00	0.00	0.00
TRINITY_DN398280_c0_g1	0.00	0.00	21.47	0.00	0.00	0.00	0.00	0.00	5.03	0.00
TRINITY_DN398280_c1_g1	0.00	0.00	0.00	0.00	0.00	0.00	0.00	0.00	40.49	0.00
TRINITY_DN398280_c2_g1	0.00	0.00	0.00	0.00	0.00	0.00	0.00	0.00	8.16	0.00
TRINITY_DN398281_c0_g1	0.00	0.00	0.00	5.46	0.00	0.00	0.00	0.00	13.80	0.00
TRINITY_DN398281_c1_g1	0.00	24.84	0.00	0.00	0.00	0.00	0.00	0.00	0.00	0.00
TRINITY_DN398281_c2_g1	0.00	0.00	0.00	0.00	0.00	0.00	0.00	0.00	0.00	0.00
TRINITY_DN398281_c3_g1	0.00	0.00	0.00	0.00	0.00	0.00	0.00	0.00	0.00	0.00
TRINITY_DN398282_c0_g1	0.00	0.00	0.00	5.37	2.98	0.00	0.00	0.00	8.74	0.00
TRINITY_DN398284_c0_g1	0.00	0.00	42.49	0.00	0.00	19.35	0.00	0.00	21.85	0.00
TRINITY_DN398284_c1_g1	0.00	0.00	0.00	11.56	0.00	0.00	0.00	0.00	20.13	0.00
TRINITY_DN398284_c1_g2	0.00	15.07	0.00	21.61	0.00	0.00	0.00	0.00	19.29	0.00
TRINITY_DN398285_c0_g1	0.00	0.00	0.00	0.00	0.00	0.00	0.00	0.00	0.00	0.00
TRINITY_DN398286_c0_g1	0.00	0.00	0.00	22.43	38.10	0.00	0.00	0.00	0.00	11.04
TRINITY_DN398287_c0_g1	0.00	0.00	0.00	0.00	0.00	0.00	0.00	0.00	0.00	0.00
TRINITY_DN39828_c0_g1	0.00	0.00	0.00	0.00	2.01	0.00	0.00	0.00	13.77	1.78
TRINITY_DN39828_c1_g1	0.00	0.00	17.16	0.00	8.63	0.00	0.00	0.00	12.03	3.82
TRINITY_DN398290_c0_g1	0.00	0.00	0.00	0.00	0.00	30.19	0.00	0.00	0.00	0.00
TRINITY_DN398290_c1_g1	0.00	0.00	8.31	0.00	0.00	0.00	0.00	0.00	0.00	0.00
TRINITY_DN398291_c0_g1	3.06	15.06	0.00	0.00	14.69	0.00	0.00	0.00	6.89	0.00
TRINITY_DN398292_c1_g1	0.00	0.00	0.00	0.00	0.00	0.00	0.00	0.00	0.00	0.00
TRINITY_DN398293_c0_g1	0.00	0.98	3.34	3.79	8.96	1.67	1.03	2.63	5.44	1.04
TRINITY_DN398293_c1_g1	0.00	0.00	0.00	7.91	0.00	0.00	0.00	0.00	0.00	0.00
TRINITY_DN398294_c3_g1	0.00	0.00	0.00	0.00	0.00	0.00	0.00	0.00	0.00	0.00
TRINITY_DN398296_c0_g1	0.00	0.00	0.00	0.00	0.00	0.00	0.00	0.00	0.00	0.00
TRINITY_DN39829_c0_g1	0.00	0.00	0.00	14.68	0.00	0.00	0.00	9.51	10.45	0.00
TRINITY_DN39829_c1_g1	0.00	35.26	79.71	43.14	101.04	42.33	12.60	17.40	108.60	3.44
TRINITY_DN39829_c1_g2	0.00	0.00	0.00	0.00	0.00	0.00	0.00	0.00	0.00	0.00
TRINITY_DN39829_c2_g1	0.00	0.00	0.00	0.00	18.12	0.00	5.37	0.00	9.95	0.00
TRINITY_DN39829_c3_g1	0.00	6.31	0.00	9.18	0.00	0.00	6.85	6.75	7.17	0.00
TRINITY_DN3982_c0_g1	0.00	0.00	7.76	0.00	0.00	0.00	0.00	0.00	9.94	0.00
TRINITY_DN3982_c0_g2	0.00	0.00	0.00	0.00	0.00	0.00	0.00	0.00	0.00	0.00
TRINITY_DN3982_c1_g1	3.49	44.71	58.37	58.11	172.01	54.49	33.96	18.51	125.44	0.00
TRINITY_DN3982_c3_g1	0.00	36.01	28.38	33.80	44.43	17.04	17.33	22.60	125.48	5.16
TRINITY_DN3982_c4_g1	0.00	10.79	0.00	15.75	0.00	19.85	5.88	0.00	24.55	0.00
TRINITY_DN3982_c9_g1	0.00	0.00	0.00	0.00	0.00	0.00	0.00	0.00	14.13	0.00
TRINITY_DN398300_c0_g1	0.00	0.00	0.00	0.00	25.56	12.72	0.00	0.00	0.00	0.00
TRINITY_DN398301_c0_g1	0.00	0.00	0.00	8.42	0.00	0.00	0.00	0.00	0.00	0.00
TRINITY_DN398301_c0_g2	0.00	0.00	0.00	15.68	0.00	0.00	0.00	0.00	8.21	0.00
TRINITY_DN398301_c3_g1	0.00	0.00	0.00	0.00	0.00	0.00	0.00	0.00	0.00	0.00
TRINITY_DN398302_c0_g1	0.00	0.00	0.00	0.00	0.00	0.00	0.00	0.00	4.00	0.00
TRINITY_DN398303_c0_g1	0.00	0.00	21.28	0.00	0.00	0.00	0.00	0.00	10.06	0.00
TRINITY_DN398304_c0_g1	0.00	0.00	0.00	0.00	0.00	0.00	0.00	0.00	0.00	0.00
TRINITY_DN398304_c1_g1	0.00	0.00	0.00	0.00	0.00	0.00	0.00	0.00	0.00	0.00
TRINITY_DN398304_c1_g2	0.00	0.00	0.00	0.00	0.00	0.00	0.00	0.00	0.00	0.00
TRINITY_DN398304_c1_g3	0.00	0.00	0.00	0.00	0.00	0.00	0.00	0.00	0.00	0.00
TRINITY_DN398304_c2_g1	0.00	0.00	0.00	0.00	0.00	0.00	0.00	0.00	0.00	0.00
TRINITY_DN398306_c0_g1	0.00	0.00	0.00	0.00	0.00	0.00	0.00	0.00	10.78	0.00
TRINITY_DN398306_c0_g2	0.00	0.00	0.00	0.00	0.00	0.00	0.00	0.00	0.00	0.00
TRINITY_DN398307_c0_g1	0.00	0.00	0.00	0.00	0.00	0.00	0.00	0.00	0.00	0.00
TRINITY_DN398308_c0_g1	0.00	0.00	0.00	10.29	0.00	0.00	0.00	0.00	0.00	0.00
TRINITY_DN398309_c0_g1	0.00	0.00	0.00	0.00	0.00	0.00	0.00	0.00	0.00	0.00
TRINITY_DN39830_c0_g1	0.00	37.22	0.00	62.03	45.72	0.00	0.00	0.00	28.26	0.00
TRINITY_DN39830_c1_g1	0.00	15.70	0.00	5.67	0.00	0.00	0.00	0.00	8.93	0.00
TRINITY_DN39830_c1_g2	0.00	11.43	0.00	0.00	0.00	13.93	0.00	6.18	0.00	0.00
TRINITY_DN398310_c0_g1	0.00	0.00	0.00	0.00	0.00	0.00	0.00	0.00	0.00	0.00
TRINITY_DN398312_c0_g1	0.00	0.00	7.70	0.00	4.42	0.00	0.00	0.00	0.00	0.00
TRINITY_DN398313_c0_g1	0.00	0.00	0.00	0.00	0.00	0.00	0.00	0.00	0.00	0.00
TRINITY_DN398315_c1_g1	0.00	0.00	0.00	0.00	0.00	0.00	0.00	0.00	0.00	0.00
TRINITY_DN398319_c0_g1	0.00	8.63	10.42	6.22	81.31	0.00	0.00	0.00	38.49	0.00
TRINITY_DN398319_c10_g1	0.00	0.00	0.00	0.00	0.00	0.00	0.00	0.00	0.00	0.00
TRINITY_DN398319_c11_g1	0.00	0.00	0.00	0.00	0.00	0.00	0.00	0.00	17.66	0.00
TRINITY_DN398319_c1_g1	0.00	0.00	0.00	0.00	0.00	0.00	0.00	0.00	14.01	0.00
TRINITY_DN398319_c3_g1	0.00	0.00	0.00	0.00	0.00	0.00	0.00	0.00	0.00	0.00
TRINITY_DN398319_c6_g1	0.00	0.00	0.00	20.78	0.00	0.00	0.00	0.00	0.00	0.00
TRINITY_DN398319_c7_g1	0.00	0.00	0.00	0.00	0.00	0.00	0.00	0.00	0.00	0.00
TRINITY_DN398319_c8_g1	0.00	0.00	7.60	0.00	0.00	0.00	0.00	0.00	0.00	0.00
TRINITY_DN398319_c9_g1	0.00	0.00	0.00	0.00	0.00	0.00	0.00	0.00	0.00	0.00
TRINITY_DN39831_c0_g2	8.26	0.01	122.30	9.92	30.23	60.60	0.27	4.86	37.94	0.86
TRINITY_DN398320_c0_g2	0.00	7.81	0.00	0.00	0.00	0.00	0.00	0.00	0.00	0.00
TRINITY_DN398320_c0_g3	0.00	6.31	7.68	0.00	0.00	7.76	6.85	0.00	0.00	0.00
TRINITY_DN398321_c0_g1	0.00	0.00	0.00	0.00	0.00	0.00	0.00	0.00	0.00	0.00
TRINITY_DN398321_c0_g2	0.00	12.68	0.00	0.00	46.86	0.00	0.00	0.00	0.00	0.00
TRINITY_DN398321_c1_g1	0.00	0.00	0.00	0.00	0.00	0.00	0.00	0.00	0.00	0.00
TRINITY_DN398321_c1_g2	0.00	0.00	0.00	0.00	0.00	0.00	0.00	0.00	0.00	0.00
TRINITY_DN398322_c0_g1	0.00	0.00	0.00	6.85	5.68	5.62	0.00	0.00	8.00	0.00
TRINITY_DN398324_c1_g1	0.00	0.00	0.00	0.00	0.00	0.00	0.00	0.00	12.18	0.00
TRINITY_DN398325_c0_g1	0.00	0.00	0.00	0.00	0.00	0.00	0.00	0.00	0.00	0.00
TRINITY_DN398326_c0_g1	0.00	0.00	0.00	11.65	0.00	0.00	0.00	0.00	0.00	0.00
TRINITY_DN398326_c1_g1	0.00	0.00	0.00	0.00	0.00	0.00	0.00	0.00	15.68	0.00
TRINITY_DN398327_c0_g2	0.00	0.00	0.00	0.00	5.26	0.00	0.00	0.00	4.92	0.00
TRINITY_DN398328_c2_g1	0.00	0.00	0.00	0.00	0.00	0.00	17.32	0.00	0.00	0.00
TRINITY_DN39832_c0_g1	0.00	1.60	9.09	7.91	12.79	0.00	3.56	2.30	11.19	0.84
TRINITY_DN39832_c1_g1	0.00	0.00	0.00	0.00	0.00	0.00	0.00	0.00	0.00	0.00
TRINITY_DN39832_c2_g1	0.00	0.00	7.34	6.02	12.40	2.47	4.45	0.00	7.04	2.21
TRINITY_DN39832_c3_g1	0.00	0.00	0.00	0.00	0.00	0.00	0.00	0.00	0.00	0.00
TRINITY_DN398333_c0_g1	0.00	0.00	0.00	0.00	0.00	0.00	0.00	0.00	19.25	0.00
TRINITY_DN398334_c0_g1	0.00	0.00	0.00	17.93	0.00	0.00	0.00	0.00	0.00	0.00
TRINITY_DN398335_c0_g1	0.00	0.00	0.00	0.00	4.07	0.00	0.00	0.00	0.00	0.00
TRINITY_DN398336_c0_g1	0.00	0.00	0.00	0.00	12.52	0.00	0.00	0.00	0.00	0.00
TRINITY_DN398337_c0_g1	0.00	0.00	0.00	0.00	0.00	3.35	0.00	2.99	3.16	0.00
TRINITY_DN398338_c0_g1	0.00	0.00	0.00	3.13	0.00	0.00	0.00	0.00	4.87	0.00
TRINITY_DN398339_c0_g1	0.00	0.00	0.00	0.00	0.00	0.00	0.00	0.00	0.00	0.00
TRINITY_DN398339_c1_g1	0.00	0.00	0.00	0.00	0.00	0.00	0.00	0.00	0.00	0.00
TRINITY_DN398339_c1_g2	0.00	0.00	30.70	0.00	0.00	0.00	0.00	0.00	0.00	0.00
TRINITY_DN398339_c2_g1	0.00	0.00	0.00	0.00	0.00	0.00	0.00	0.00	0.00	0.00
TRINITY_DN398339_c7_g1	0.00	0.00	0.00	0.00	0.00	0.00	0.00	0.00	0.00	0.00
TRINITY_DN39833_c1_g1	0.00	0.00	0.00	0.00	0.00	0.00	0.00	0.00	31.13	0.00
TRINITY_DN39833_c2_g1	1.87	1.54	23.21	9.39	27.13	0.00	3.04	4.59	9.59	0.00
TRINITY_DN39833_c3_g1	0.00	0.00	0.00	11.08	9.38	0.00	0.00	0.00	26.19	0.00
TRINITY_DN39833_c4_g1	0.00	0.00	0.00	0.00	0.00	0.00	0.00	0.00	0.00	0.00
TRINITY_DN39833_c5_g1	0.00	0.00	0.00	0.00	0.00	0.00	0.00	0.00	0.00	0.00
TRINITY_DN398340_c0_g1	0.00	1.61	3.87	0.00	1.98	0.00	1.77	0.00	5.58	0.00
TRINITY_DN398341_c0_g1	0.00	0.00	0.00	0.00	0.00	0.00	0.00	0.00	0.00	0.00
TRINITY_DN398341_c0_g2	0.00	3.39	4.10	0.00	4.13	0.00	3.72	0.00	0.00	0.00
TRINITY_DN398341_c0_g3	0.95	0.00	1.09	2.01	1.16	1.09	0.00	0.00	7.39	0.00
TRINITY_DN398342_c0_g1	0.00	0.00	0.00	17.65	0.00	0.00	0.00	0.00	13.91	0.00
TRINITY_DN398343_c0_g1	0.00	0.00	0.00	0.00	0.00	0.00	0.00	0.00	0.00	0.00
TRINITY_DN398344_c0_g1	0.00	0.00	10.28	0.00	3.46	0.00	0.00	0.00	0.00	0.00
TRINITY_DN398344_c1_g1	0.00	0.00	0.00	2.64	0.00	0.00	0.00	0.00	0.00	0.00
TRINITY_DN398347_c0_g1	0.00	0.00	0.00	0.00	0.00	0.00	0.00	0.00	0.00	0.00
TRINITY_DN398347_c0_g2	0.00	0.00	18.77	0.00	0.00	0.00	4.31	0.00	0.00	0.00
TRINITY_DN398347_c1_g1	0.00	0.00	0.00	0.00	0.00	4.41	0.00	0.00	0.00	0.00
TRINITY_DN398347_c1_g2	0.00	0.00	0.00	0.00	0.00	0.00	0.00	0.00	0.00	0.00
TRINITY_DN398347_c2_g2	0.00	0.00	0.00	11.57	0.00	0.00	0.00	0.00	0.00	0.00
TRINITY_DN398347_c4_g1	0.00	0.00	0.00	0.00	10.43	20.88	0.00	0.00	0.00	0.00
TRINITY_DN398347_c6_g1	0.00	0.00	0.00	4.26	7.13	0.00	0.00	0.00	6.65	0.00
TRINITY_DN398347_c7_g1	0.00	0.00	0.00	0.00	0.00	0.00	0.00	0.00	0.00	0.00
TRINITY_DN398348_c0_g1	0.00	0.00	0.00	0.00	0.00	0.00	8.68	0.00	0.00	0.00
TRINITY_DN398348_c3_g1	0.00	14.84	0.00	0.00	0.00	0.00	0.00	0.00	0.00	0.00
TRINITY_DN398348_c5_g1	0.00	0.00	0.00	0.00	0.00	0.00	0.00	0.00	0.00	0.00
TRINITY_DN39834_c0_g1	0.00	0.00	0.00	0.00	22.78	0.00	0.00	0.00	0.00	0.00
TRINITY_DN39834_c0_g2	0.00	17.94	32.32	0.00	48.59	24.39	0.00	0.00	28.15	0.00
TRINITY_DN398350_c0_g1	0.00	0.00	0.00	0.00	0.00	0.00	0.00	0.00	0.00	0.00
TRINITY_DN398351_c0_g1	0.00	0.00	0.00	6.58	0.00	0.00	0.00	0.00	0.00	0.00
TRINITY_DN398351_c0_g2	0.00	0.00	17.90	0.00	0.00	0.00	0.00	0.00	0.00	0.00
TRINITY_DN398351_c1_g1	0.00	0.00	0.00	0.00	0.00	0.00	0.00	0.00	0.00	0.00
TRINITY_DN398352_c1_g1	0.00	0.00	0.00	0.00	10.46	0.00	3.15	0.00	0.00	0.00
TRINITY_DN398352_c2_g1	0.00	0.00	0.00	0.00	0.00	0.00	0.00	0.00	0.00	0.00
TRINITY_DN398354_c0_g1	0.00	0.00	0.00	0.00	0.00	0.00	0.00	0.00	33.11	0.00
TRINITY_DN398355_c1_g2	0.00	0.00	0.00	0.00	0.00	0.00	0.00	0.00	0.00	0.00
TRINITY_DN398355_c1_g3	0.00	0.00	0.00	0.00	5.19	0.00	0.00	0.00	0.00	0.00
TRINITY_DN398355_c1_g4	0.00	5.46	7.65	10.77	16.85	1.10	1.01	0.00	16.96	0.00
TRINITY_DN398358_c0_g1	0.00	0.00	0.00	0.00	17.72	5.95	0.00	0.00	16.57	0.00
TRINITY_DN398359_c0_g1	0.00	0.00	0.00	0.00	0.00	0.00	0.00	0.00	0.00	0.00
TRINITY_DN39835_c0_g1	0.00	0.00	11.93	0.00	4.01	0.00	0.00	0.00	0.00	0.00
TRINITY_DN39835_c10_g1	0.00	41.65	0.00	0.00	17.21	0.00	14.85	0.00	0.00	0.00
TRINITY_DN39835_c12_g1	0.00	0.00	0.00	0.00	0.00	0.00	0.00	0.00	0.00	0.00
TRINITY_DN39835_c1_g2	0.00	0.00	0.00	0.00	0.00	0.00	0.00	0.00	0.00	0.00
TRINITY_DN39835_c2_g1	0.00	0.00	0.00	0.00	0.00	0.00	0.00	0.00	0.00	0.00
TRINITY_DN39835_c2_g2	0.00	0.00	0.00	0.00	0.00	0.00	0.00	0.00	0.00	0.00
TRINITY_DN39835_c3_g1	0.00	0.00	0.00	0.00	0.00	0.00	0.00	0.00	0.00	0.00
TRINITY_DN39835_c4_g1	0.00	0.00	16.18	0.00	0.00	16.37	7.23	0.00	0.00	0.00
TRINITY_DN39835_c4_g2	17.57	0.00	0.00	0.00	0.00	0.00	0.00	0.00	37.02	0.00
TRINITY_DN39835_c5_g1	0.00	0.00	3.33	2.03	0.00	0.00	0.00	2.99	0.00	0.00
TRINITY_DN39835_c8_g1	0.00	3.61	4.38	0.00	0.00	0.00	3.96	0.00	0.00	0.00
TRINITY_DN39835_c9_g1	0.00	0.00	0.00	0.00	0.00	0.00	0.00	0.00	0.00	0.00
TRINITY_DN398361_c0_g1	0.00	0.00	0.00	1.85	0.00	0.00	0.00	0.00	0.00	0.00
TRINITY_DN398361_c0_g2	0.00	0.00	3.74	0.00	4.52	0.00	0.00	3.33	14.11	0.00
TRINITY_DN398361_c0_g4	0.00	6.58	0.00	1.62	18.27	0.00	0.00	0.00	7.57	0.00
TRINITY_DN398361_c1_g1	0.00	0.00	0.00	0.00	0.00	0.00	0.00	0.00	0.00	0.00
TRINITY_DN398361_c2_g1	0.00	0.00	0.00	0.00	0.00	6.84	0.00	11.89	0.00	0.00
TRINITY_DN398364_c0_g1	0.00	0.00	0.00	0.00	13.43	0.00	0.00	0.00	0.00	0.00
TRINITY_DN398366_c0_g1	0.00	0.00	10.71	0.00	0.00	0.00	0.00	0.00	0.00	0.00
TRINITY_DN398366_c0_g2	0.00	0.00	0.00	3.29	5.47	0.00	0.00	0.00	0.00	0.00
TRINITY_DN398367_c0_g1	0.00	0.00	0.00	0.00	0.00	0.00	0.00	0.00	2.29	0.00
TRINITY_DN398368_c0_g1	0.00	0.00	0.00	0.00	0.00	0.00	0.00	0.00	0.00	0.00
TRINITY_DN398368_c1_g1	0.00	0.00	0.00	21.43	0.00	0.00	0.00	0.00	0.00	0.00
TRINITY_DN398369_c0_g1	0.00	0.00	0.00	0.00	0.00	0.00	0.00	0.00	16.55	0.00
TRINITY_DN39836_c1_g1	0.00	0.00	5.41	0.00	2.78	5.41	0.00	0.00	2.62	0.00
TRINITY_DN398370_c0_g1	0.00	0.00	18.26	0.00	9.22	0.00	0.00	8.08	0.00	16.21
TRINITY_DN398372_c0_g1	0.00	0.00	0.00	5.80	4.81	0.00	0.00	0.00	0.00	0.00
TRINITY_DN398373_c0_g1	0.00	3.77	4.56	2.78	0.00	0.00	0.00	0.00	0.00	0.00
TRINITY_DN398374_c1_g1	0.00	10.38	0.00	7.52	0.00	0.00	0.00	11.23	0.00	0.00
TRINITY_DN398375_c0_g1	0.00	0.00	21.89	6.60	0.00	0.00	4.93	0.00	10.25	0.00
TRINITY_DN398376_c0_g1	0.00	0.00	0.00	0.00	0.00	2.59	26.33	0.00	16.85	0.00
TRINITY_DN398376_c1_g1	0.00	0.00	0.00	0.00	0.00	0.00	0.00	0.00	10.76	0.00
TRINITY_DN398376_c4_g1	0.00	0.00	0.00	0.00	0.00	6.22	0.00	0.00	0.00	0.00
TRINITY_DN398377_c0_g1	0.00	0.00	0.00	22.24	19.09	0.00	0.00	0.00	17.66	0.00
TRINITY_DN398377_c1_g1	0.00	0.00	15.35	0.00	0.00	0.00	0.00	0.00	0.00	0.00
TRINITY_DN398378_c0_g1	1.16	2.23	21.40	12.34	8.23	2.67	0.00	1.24	31.06	1.23
TRINITY_DN398378_c0_g2	0.00	0.00	0.00	0.00	5.66	0.00	0.00	0.00	0.00	0.00
TRINITY_DN398378_c1_g1	0.00	18.37	0.00	6.73	0.00	0.00	0.00	0.00	0.00	0.00
TRINITY_DN398378_c3_g1	0.00	5.17	0.00	3.49	27.03	4.24	0.00	0.00	12.02	0.00
TRINITY_DN398378_c3_g3	0.00	0.00	6.00	1.23	2.04	0.00	0.00	0.00	0.00	0.00
TRINITY_DN398379_c1_g1	0.00	0.00	0.00	0.00	0.00	14.45	0.00	0.00	0.00	0.00
TRINITY_DN39837_c0_g1	0.00	0.00	9.33	5.58	0.00	0.00	0.00	0.00	0.00	0.00
TRINITY_DN39837_c1_g1	0.00	0.00	0.00	0.00	0.00	0.00	0.00	0.00	0.00	0.00
TRINITY_DN398380_c2_g1	0.00	0.00	0.00	0.00	12.01	0.00	0.00	0.00	0.00	0.00
TRINITY_DN398381_c0_g1	0.00	0.00	0.00	0.00	70.88	0.00	0.00	0.00	0.00	0.00
TRINITY_DN398383_c0_g1	0.00	0.00	0.00	0.00	0.00	0.00	0.00	0.00	0.00	0.00
TRINITY_DN398384_c0_g1	0.00	0.00	1.14	0.69	12.65	3.35	1.03	1.04	5.43	0.00
TRINITY_DN398384_c0_g3	0.00	0.00	0.00	0.00	14.74	9.86	0.00	0.00	13.78	0.00
TRINITY_DN398384_c1_g1	0.00	0.00	15.35	0.00	15.41	0.00	0.00	0.00	14.34	0.00
TRINITY_DN398389_c0_g1	0.00	0.00	0.00	0.00	0.00	0.00	0.00	0.00	0.00	0.00
TRINITY_DN39838_c0_g1	0.00	0.00	0.00	0.00	0.00	17.82	0.00	0.00	8.26	0.00
TRINITY_DN39838_c1_g1	0.00	0.00	0.00	0.00	0.00	0.00	0.00	0.00	0.00	0.00
TRINITY_DN39838_c4_g1	0.00	0.00	0.00	0.00	0.00	0.00	0.00	0.00	0.00	0.00
TRINITY_DN39838_c5_g1	0.00	0.00	0.00	0.00	0.00	0.00	0.00	0.00	0.00	0.00
TRINITY_DN398390_c0_g1	0.00	0.00	16.88	0.00	0.00	0.00	0.00	0.00	0.00	0.00
TRINITY_DN398392_c1_g1	0.00	0.00	20.47	0.00	0.00	0.00	0.00	0.00	0.00	0.00
TRINITY_DN398392_c2_g1	0.00	5.17	0.00	0.00	0.00	0.00	0.00	0.00	0.00	0.00
TRINITY_DN398393_c0_g1	0.00	0.00	0.00	0.00	0.00	0.00	0.00	0.00	0.00	0.00
TRINITY_DN398395_c0_g1	0.00	0.00	0.00	0.00	0.00	0.00	0.00	0.00	0.00	0.00
TRINITY_DN398398_c0_g1	0.00	0.00	0.00	8.11	0.00	0.00	0.00	0.00	25.62	0.00
TRINITY_DN39839_c0_g1	0.00	0.00	0.00	0.00	0.00	0.00	0.00	0.00	0.00	0.00
TRINITY_DN39839_c0_g2	6.52	5.16	3.88	18.89	19.57	11.71	0.00	0.00	21.97	0.00
TRINITY_DN3983_c0_g1	7.72	64.55	105.95	64.84	266.12	76.99	30.43	50.23	233.30	8.37
TRINITY_DN3983_c10_g1	3.88	27.43	13.35	14.06	13.99	14.01	12.60	16.43	43.60	8.26
TRINITY_DN3983_c11_g1	0.00	2.99	0.00	0.00	0.00	0.00	3.28	0.00	0.00	0.00
TRINITY_DN3983_c1_g1	61.24	1385.32	2106.95	1940.66	3159.66	1111.78	890.72	912.25	9577.76	373.92
TRINITY_DN3983_c1_g2	1.23	6.40	0.00	0.00	0.00	46.85	10.44	22.40	33.49	0.00
TRINITY_DN3983_c1_g3	6.37	130.65	189.26	260.32	320.70	148.06	98.86	100.63	1140.18	43.40
TRINITY_DN3983_c2_g3	0.63	12.69	35.16	39.48	25.73	5.44	6.74	8.12	23.37	0.46
TRINITY_DN3983_c2_g5	2.78	40.24	64.45	43.67	159.97	40.25	16.28	30.52	201.69	10.74
TRINITY_DN3983_c3_g1	0.00	17.68	72.32	17.80	96.60	28.52	8.28	11.50	56.27	1.68
TRINITY_DN3983_c3_g2	0.00	0.00	0.00	0.00	16.47	0.00	0.00	0.00	0.00	0.00
TRINITY_DN3983_c4_g1	0.00	4.92	0.00	1.21	6.05	0.00	0.00	0.00	0.00	0.00
TRINITY_DN398402_c0_g1	0.00	0.00	0.00	0.00	0.00	0.00	0.00	0.00	0.00	0.00
TRINITY_DN398403_c0_g1	0.00	0.00	0.00	0.00	0.00	0.00	0.00	0.00	0.00	0.00
TRINITY_DN398404_c0_g1	0.00	0.00	0.00	0.00	0.00	0.00	0.00	0.00	0.00	0.00
TRINITY_DN398404_c1_g1	0.00	0.00	0.00	0.00	0.00	0.00	0.00	0.00	0.00	0.00
TRINITY_DN398405_c0_g1	0.00	0.00	0.00	0.00	0.00	0.00	0.00	0.00	11.32	0.00
TRINITY_DN398405_c1_g1	0.00	0.00	0.00	5.45	0.00	0.00	0.00	0.00	0.00	0.00
TRINITY_DN398406_c0_g1	0.00	0.00	0.00	28.82	0.00	0.00	10.77	0.00	22.70	0.00
TRINITY_DN398408_c0_g1	0.00	0.00	0.00	0.00	0.00	6.20	0.00	0.00	0.00	0.00
TRINITY_DN398409_c0_g1	0.00	0.00	0.00	0.00	0.00	0.00	0.00	0.00	0.00	0.00
TRINITY_DN398409_c2_g1	0.00	0.00	0.00	0.00	0.00	0.00	0.00	0.00	0.00	0.00
TRINITY_DN39840_c0_g1	0.00	0.00	0.00	4.30	0.00	21.83	0.00	0.00	19.15	0.00
TRINITY_DN39840_c0_g3	0.00	0.00	0.00	23.06	0.00	12.97	11.43	0.00	0.00	0.00
TRINITY_DN39840_c0_g4	7.86	0.00	0.00	0.00	9.33	0.00	0.00	0.00	43.39	0.00
TRINITY_DN398410_c0_g1	0.00	0.00	23.27	4.63	0.00	0.00	0.00	0.00	7.24	0.00
TRINITY_DN398412_c0_g1	0.00	0.00	0.00	0.00	59.13	0.00	0.00	0.00	0.00	0.00
TRINITY_DN398415_c1_g1	0.00	0.00	0.00	0.00	0.00	0.00	0.00	0.00	0.00	0.00
TRINITY_DN398415_c2_g1	0.00	0.00	0.00	0.00	0.00	0.00	0.00	0.00	0.00	0.00
TRINITY_DN398415_c2_g2	0.00	0.00	0.00	0.00	0.00	0.00	0.00	0.00	9.30	0.00
TRINITY_DN398415_c3_g1	0.00	0.00	0.00	0.00	0.00	2.57	0.00	0.00	0.00	0.00
TRINITY_DN398415_c4_g1	0.00	0.00	0.00	17.27	0.00	0.00	0.00	8.57	72.66	0.00
TRINITY_DN398416_c0_g1	5.09	0.00	0.00	0.00	0.00	0.00	0.00	5.35	5.69	0.00
TRINITY_DN398417_c0_g1	0.00	0.00	4.58	1.32	8.99	0.00	0.00	1.30	7.05	0.00
TRINITY_DN398418_c1_g1	0.00	0.00	0.00	0.00	34.17	0.00	0.00	0.00	0.00	0.00
TRINITY_DN39841_c0_g1	0.00	0.00	0.00	7.80	0.00	0.00	0.00	0.00	15.48	0.00
TRINITY_DN39841_c0_g2	0.00	0.00	0.00	7.48	25.40	8.01	0.00	11.15	43.94	0.00
TRINITY_DN398420_c0_g1	0.00	0.00	13.59	4.08	6.81	16.26	28.53	14.48	73.39	0.00
TRINITY_DN398421_c0_g1	0.00	0.00	7.83	4.76	0.00	0.00	0.00	3.49	11.08	0.00
TRINITY_DN398424_c0_g1	0.00	0.00	0.00	0.00	0.00	0.00	0.00	0.00	0.00	0.00
TRINITY_DN398427_c0_g1	0.00	0.00	0.00	0.00	0.00	5.13	0.00	0.00	0.00	0.00
TRINITY_DN398428_c0_g1	0.00	0.00	0.00	2.63	19.87	0.00	0.00	0.00	4.08	0.00
TRINITY_DN398429_c0_g1	0.00	0.00	0.00	0.00	0.00	0.00	0.00	0.00	0.00	0.00
TRINITY_DN39842_c0_g1	0.00	0.00	28.14	0.00	0.00	0.00	0.00	0.00	13.39	0.00
TRINITY_DN39842_c0_g2	4.63	0.00	0.00	0.00	0.00	0.00	0.00	0.00	15.55	0.00
TRINITY_DN39842_c0_g3	0.00	4.96	0.00	0.00	0.00	0.00	0.00	0.00	18.45	0.00
TRINITY_DN39842_c10_g1	0.00	0.00	0.00	0.00	0.00	0.00	0.00	0.00	0.00	0.00
TRINITY_DN39842_c11_g1	0.00	0.00	0.00	0.00	0.00	0.00	0.00	0.00	0.00	0.00
TRINITY_DN39842_c1_g1	0.00	0.00	31.72	0.00	0.00	0.00	0.00	0.00	0.00	0.00
TRINITY_DN39842_c2_g1	0.00	0.00	8.49	9.38	43.39	5.09	3.11	7.83	16.35	0.00
TRINITY_DN39842_c3_g1	0.00	0.00	0.00	10.07	0.00	0.00	0.00	0.00	74.12	0.00
TRINITY_DN39842_c4_g1	0.00	0.00	0.00	4.01	0.00	7.90	0.00	0.00	0.00	0.00
TRINITY_DN398430_c0_g1	0.00	0.00	0.00	9.47	0.00	0.00	0.00	0.00	0.00	0.00
TRINITY_DN398430_c1_g1	0.00	0.00	0.00	0.00	0.00	0.00	0.00	0.00	13.27	0.00
TRINITY_DN398431_c0_g1	0.00	0.00	0.00	0.00	0.00	0.00	0.00	0.00	0.00	0.00
TRINITY_DN398431_c0_g2	0.00	0.00	0.00	0.00	0.00	14.62	0.00	0.00	6.74	0.00
TRINITY_DN398433_c0_g1	0.00	0.00	24.14	0.00	24.66	0.00	0.00	0.00	0.00	0.00
TRINITY_DN398435_c0_g1	0.00	0.00	0.00	6.42	0.00	0.00	0.00	0.00	20.24	0.00
TRINITY_DN398436_c0_g1	0.00	0.00	0.00	0.00	0.00	0.00	0.00	0.00	8.99	0.00
TRINITY_DN398437_c0_g1	0.00	0.00	35.75	0.00	0.00	0.00	0.00	0.00	0.00	0.00
TRINITY_DN398437_c1_g1	0.00	0.00	0.00	0.00	0.00	0.00	0.00	0.00	19.28	0.00
TRINITY_DN398439_c0_g1	0.00	9.30	0.00	0.00	0.00	22.70	0.00	0.00	0.00	0.00
TRINITY_DN39843_c0_g1	0.00	0.00	0.00	0.00	37.56	0.00	0.00	0.00	0.00	0.00
TRINITY_DN398440_c0_g1	0.00	0.00	16.05	0.00	0.00	0.00	0.00	0.00	0.00	0.00
TRINITY_DN398440_c0_g2	0.00	0.00	0.00	0.00	5.17	0.00	0.00	0.00	0.00	0.00
TRINITY_DN398440_c1_g1	0.00	0.98	0.00	0.00	0.00	0.00	0.00	0.00	6.83	0.00
TRINITY_DN398445_c0_g1	0.00	0.00	0.00	0.00	0.00	0.00	0.00	0.00	0.00	0.00
TRINITY_DN398446_c0_g1	0.00	0.00	0.00	0.00	0.00	0.00	0.00	0.00	0.00	0.00
TRINITY_DN398446_c0_g2	0.00	0.00	7.21	0.00	0.00	0.00	0.00	0.00	6.74	0.00
TRINITY_DN398447_c0_g1	0.00	0.00	0.00	0.00	0.00	0.00	0.00	0.00	27.41	0.00
TRINITY_DN398448_c0_g1	0.00	0.00	18.45	2.79	0.00	0.00	4.17	0.00	4.33	0.00
TRINITY_DN398448_c0_g2	0.00	0.00	0.00	0.00	0.00	0.00	0.00	0.00	0.00	0.00
TRINITY_DN398448_c1_g1	0.00	0.00	16.62	4.96	0.00	0.00	0.00	0.00	0.00	0.00
TRINITY_DN398448_c3_g1	0.00	0.00	0.00	0.00	0.00	0.00	0.00	0.00	0.00	0.00
TRINITY_DN398448_c5_g1	0.00	0.00	0.00	0.00	0.00	0.00	0.00	0.00	0.00	0.00
TRINITY_DN398449_c0_g1	0.00	0.00	0.00	0.00	0.00	0.00	0.00	0.00	0.00	0.00
TRINITY_DN39844_c0_g1	0.00	0.00	1.65	0.00	0.00	0.00	0.00	0.00	0.00	0.00
TRINITY_DN39844_c0_g3	0.00	6.87	11.06	18.91	12.42	4.69	7.41	2.23	26.40	2.19
TRINITY_DN39844_c1_g1	0.00	0.00	0.00	43.43	27.48	0.00	0.00	6.02	6.41	0.00
TRINITY_DN398452_c0_g2	0.00	0.00	12.66	0.00	0.00	0.00	0.00	0.00	0.00	0.00
TRINITY_DN398453_c0_g1	0.00	0.00	0.00	6.15	20.86	0.00	0.00	0.00	0.00	0.00
TRINITY_DN398455_c0_g1	0.00	0.00	0.00	0.00	0.00	0.00	0.00	0.00	5.39	0.00
TRINITY_DN398456_c0_g1	28.54	108.90	0.00	5567.10	101.43	0.00	28.54	0.00	120.97	198.70
TRINITY_DN398456_c1_g1	0.00	0.00	0.00	0.00	0.00	0.00	0.00	0.00	0.00	9.80
TRINITY_DN398456_c2_g1	0.00	0.00	0.00	10.29	17.66	0.00	0.00	0.00	0.00	0.00
TRINITY_DN398456_c3_g1	0.00	0.00	0.00	0.00	0.00	0.00	0.00	0.00	0.00	0.00
TRINITY_DN398456_c4_g1	0.00	0.00	0.00	0.00	0.00	0.00	0.00	0.00	17.11	0.00
TRINITY_DN398457_c0_g1	0.00	11.87	0.00	0.00	6.81	0.00	0.00	8.34	12.86	0.00
TRINITY_DN398457_c0_g3	0.00	0.00	0.00	0.00	0.00	0.00	0.00	27.61	0.00	0.00
TRINITY_DN39845_c0_g1	0.00	0.00	0.00	0.00	0.00	0.00	0.00	0.00	0.00	0.00
TRINITY_DN39845_c0_g2	0.00	0.00	23.83	0.00	0.00	0.00	0.00	0.00	34.06	0.00
TRINITY_DN398460_c0_g1	0.00	0.00	1.87	0.00	1.91	0.00	0.00	0.00	0.00	0.00
TRINITY_DN398461_c0_g1	0.00	0.00	21.07	0.00	0.00	0.00	0.00	0.00	0.00	0.00
TRINITY_DN398463_c0_g1	0.00	0.00	0.00	0.00	15.01	0.00	0.00	0.00	0.00	0.00
TRINITY_DN398463_c0_g2	0.00	0.00	0.00	0.00	0.00	0.00	0.00	0.00	0.00	0.00
TRINITY_DN398463_c1_g1	0.00	0.00	0.00	9.32	15.87	0.00	0.00	0.00	14.71	0.00
TRINITY_DN398464_c0_g1	0.00	0.00	11.57	6.92	0.00	0.00	0.00	0.00	0.00	0.00
TRINITY_DN398465_c10_g1	0.00	0.00	0.00	0.00	0.00	0.00	0.00	0.00	16.41	0.00
TRINITY_DN398465_c1_g1	0.00	0.00	0.00	0.00	5.09	0.00	0.00	0.00	0.00	0.00
TRINITY_DN398465_c2_g2	0.00	0.00	0.00	4.96	0.00	0.00	0.00	0.00	0.00	0.00
TRINITY_DN398465_c2_g3	0.00	0.00	0.00	0.00	0.00	0.00	0.00	0.00	0.00	0.00
TRINITY_DN398465_c3_g1	0.00	0.00	6.49	2.65	0.00	0.00	1.98	1.98	6.22	0.00
TRINITY_DN398465_c4_g1	0.00	0.00	0.00	0.00	0.00	0.00	0.00	0.00	0.00	0.00
TRINITY_DN398465_c7_g1	0.00	0.00	11.57	0.00	0.00	0.00	0.00	0.00	10.92	0.00
TRINITY_DN398468_c0_g1	0.00	0.00	42.14	0.00	32.08	0.00	9.45	0.00	0.00	0.00
TRINITY_DN398468_c1_g1	0.00	0.00	0.00	0.00	0.00	0.00	0.00	0.00	0.00	0.00
TRINITY_DN398469_c0_g1	0.00	0.00	0.00	0.00	0.00	0.00	0.00	0.00	0.00	0.00
TRINITY_DN39846_c0_g1	0.00	0.00	0.00	0.00	0.00	0.00	0.00	0.00	0.00	0.00
TRINITY_DN398470_c0_g1	0.00	4.84	29.42	14.17	52.93	11.86	0.00	0.00	33.00	0.00
TRINITY_DN398472_c0_g1	0.00	0.00	0.00	0.00	4.81	0.00	7.65	0.00	8.03	0.00
TRINITY_DN398473_c0_g3	0.00	0.00	0.00	0.00	0.00	0.00	0.00	0.00	12.72	0.00
TRINITY_DN398475_c0_g1	0.00	0.00	69.74	0.00	35.86	0.00	0.00	0.00	0.00	0.00
TRINITY_DN398475_c1_g1	0.00	0.00	0.00	0.00	4.06	0.00	0.00	0.00	3.79	0.00
TRINITY_DN398476_c0_g1	0.00	0.00	0.00	0.00	42.32	0.00	0.00	0.00	0.00	0.00
TRINITY_DN398476_c1_g1	0.00	0.00	0.00	0.00	43.42	0.00	0.00	0.00	0.00	0.00
TRINITY_DN398476_c2_g1	0.00	0.00	0.00	0.00	0.00	0.00	0.00	0.00	0.00	0.00
TRINITY_DN398477_c0_g1	0.00	0.00	0.00	0.00	0.00	0.00	0.00	0.00	14.95	0.00
TRINITY_DN398477_c0_g2	0.00	0.00	0.00	0.00	8.78	0.00	0.00	0.00	0.00	0.00
TRINITY_DN398478_c0_g1	0.00	0.00	0.00	0.00	0.00	51.05	0.00	0.00	0.00	0.00
TRINITY_DN398478_c0_g2	0.00	0.00	0.00	0.00	0.00	0.00	0.00	0.00	0.00	0.00
TRINITY_DN398478_c0_g3	0.00	0.00	0.00	9.90	0.00	0.00	0.00	0.00	31.05	0.00
TRINITY_DN398478_c1_g1	0.00	0.00	5.59	5.12	5.67	0.00	2.55	5.05	15.96	0.00
TRINITY_DN398478_c1_g2	0.00	0.00	0.00	6.07	0.00	0.00	0.00	0.00	0.00	0.00
TRINITY_DN398478_c3_g1	0.00	9.16	0.00	0.00	5.60	0.00	0.00	0.00	5.26	0.00
TRINITY_DN398478_c4_g1	1.58	0.00	1.83	0.00	5.43	0.00	0.00	0.00	15.47	0.00
TRINITY_DN398478_c5_g1	0.00	0.00	0.00	0.00	0.00	0.00	0.00	0.00	9.30	0.00
TRINITY_DN398478_c6_g1	0.00	0.00	0.00	0.00	14.26	0.00	0.00	0.00	0.00	0.00
TRINITY_DN398479_c0_g1	0.00	0.00	0.00	8.17	0.00	0.00	0.00	0.00	0.00	0.00
TRINITY_DN398481_c0_g1	0.00	0.00	0.00	0.00	0.00	0.00	0.00	0.00	0.00	0.00
TRINITY_DN398482_c0_g1	0.00	0.00	15.10	0.00	23.73	0.00	0.00	0.00	13.59	10.20
TRINITY_DN398482_c2_g1	0.00	0.00	0.00	0.00	0.00	6.77	0.00	0.00	0.00	0.00
TRINITY_DN398483_c0_g1	0.00	0.00	0.00	4.16	8.32	0.00	0.00	0.00	2.62	0.00
TRINITY_DN398483_c0_g2	0.00	0.00	0.00	3.17	0.00	0.00	0.00	0.00	5.80	0.00
TRINITY_DN398483_c1_g1	0.00	0.00	0.00	0.00	0.00	0.00	0.00	0.00	0.00	0.00
TRINITY_DN398483_c1_g2	0.00	0.00	0.00	0.00	0.00	0.00	0.00	0.00	5.83	0.00
TRINITY_DN398483_c2_g1	0.00	2.46	2.97	0.00	3.01	2.98	0.00	0.00	2.82	0.00
TRINITY_DN398483_c2_g2	0.00	1.34	1.61	2.40	0.00	1.61	0.00	0.00	0.00	0.00
TRINITY_DN398483_c3_g1	0.00	0.00	0.00	0.00	0.00	0.00	0.00	0.00	0.00	0.00
TRINITY_DN398484_c0_g1	0.00	0.00	17.59	21.17	18.08	0.00	0.00	0.00	0.00	0.00
TRINITY_DN398485_c0_g1	0.00	0.00	0.00	0.00	0.00	0.00	0.00	0.00	0.00	0.00
TRINITY_DN398486_c2_g1	0.00	0.00	0.00	0.00	0.00	0.00	0.00	0.00	0.00	0.00
TRINITY_DN398487_c0_g1	0.00	0.00	0.00	0.00	0.00	0.00	0.00	0.00	0.00	0.00
TRINITY_DN398487_c0_g2	0.00	0.00	2.22	1.36	8.00	0.00	2.03	0.00	4.26	0.00
TRINITY_DN398487_c1_g1	0.00	0.00	0.00	0.00	0.00	0.00	0.00	0.00	0.00	0.00
TRINITY_DN398487_c2_g1	0.00	0.00	0.00	0.00	19.55	0.00	0.00	0.00	0.00	0.00
TRINITY_DN398487_c2_g2	0.00	0.00	0.00	0.00	0.00	0.00	0.00	0.00	0.00	0.00
TRINITY_DN398487_c4_g2	0.00	0.00	21.06	8.41	0.00	0.00	0.00	0.00	6.56	0.00
TRINITY_DN398487_c5_g1	0.00	0.00	6.07	0.00	0.00	3.64	0.00	0.00	0.00	0.00
TRINITY_DN398487_c8_g1	0.00	0.00	0.00	0.00	0.00	0.00	0.00	0.00	0.00	16.31
TRINITY_DN398488_c0_g1	0.00	0.00	0.00	0.00	0.00	0.00	0.00	0.00	0.00	0.00
TRINITY_DN398489_c1_g1	0.00	0.00	0.00	0.00	0.00	0.00	0.00	0.00	0.00	0.00
TRINITY_DN39848_c0_g1	0.00	0.00	0.00	0.00	0.00	0.00	0.00	0.00	0.00	0.00
TRINITY_DN39848_c1_g2	0.00	0.00	0.00	0.00	0.00	0.00	0.00	0.00	0.00	0.00
TRINITY_DN39848_c2_g1	0.00	0.00	0.00	0.00	0.00	0.00	44.56	0.00	0.00	0.00
TRINITY_DN398490_c0_g1	0.00	0.00	10.84	4.40	14.57	0.00	0.00	0.00	17.07	0.00
TRINITY_DN398492_c0_g1	0.00	0.00	0.00	14.41	0.00	0.00	0.00	0.00	11.35	0.00
TRINITY_DN398494_c0_g1	0.00	0.00	0.00	20.95	0.00	0.00	0.00	0.00	0.00	0.00
TRINITY_DN398494_c2_g1	0.00	25.58	0.00	0.00	0.00	10.44	0.00	9.17	9.70	9.10
TRINITY_DN398495_c0_g1	0.00	0.00	0.00	0.00	0.00	0.00	0.00	0.00	17.50	0.00
TRINITY_DN398498_c0_g1	0.00	0.00	0.00	4.40	0.00	0.00	0.00	0.00	20.61	0.00
TRINITY_DN398498_c0_g2	0.00	0.00	0.00	0.00	0.00	0.00	0.00	14.99	31.36	0.00
TRINITY_DN398499_c0_g1	0.00	0.00	0.00	0.00	1.58	4.63	0.00	0.00	0.00	0.00
TRINITY_DN39849_c0_g1	4.56	0.00	0.00	0.00	10.93	11.52	0.00	14.87	23.61	0.00
TRINITY_DN39849_c0_g2	0.00	0.00	0.00	0.00	8.00	6.87	0.00	0.00	12.70	0.00
TRINITY_DN39849_c0_g3	0.00	0.00	0.00	6.83	46.41	11.55	10.23	0.00	10.76	0.00
TRINITY_DN39849_c0_g4	0.00	0.00	0.00	0.00	0.00	0.00	0.00	0.00	0.00	0.00
TRINITY_DN3984_c0_g1	0.00	51.17	109.20	79.52	208.14	24.90	51.02	56.11	495.24	24.01
TRINITY_DN3984_c0_g2	0.00	0.00	0.00	0.00	0.00	0.00	0.00	0.00	0.00	0.00
TRINITY_DN3984_c11_g1	0.00	0.00	7.02	0.00	18.38	0.00	0.00	0.00	0.00	0.00
TRINITY_DN3984_c11_g4	5.13	27.62	48.53	29.62	76.73	43.66	19.36	24.57	86.42	5.44
TRINITY_DN3984_c11_g5	1.05	0.00	27.74	1.81	26.22	15.66	0.00	0.00	14.70	1.11
TRINITY_DN3984_c14_g1	0.00	0.00	26.94	18.28	13.80	0.00	0.00	0.00	0.00	0.00
TRINITY_DN3984_c19_g1	0.00	0.00	0.00	0.00	0.00	0.00	0.00	0.00	0.00	0.00
TRINITY_DN3984_c1_g1	6.14	38.77	97.84	53.93	190.59	83.43	24.95	67.42	270.61	6.71
TRINITY_DN3984_c24_g1	0.00	9.93	0.00	0.00	0.00	0.00	0.00	0.00	0.00	0.00
TRINITY_DN3984_c27_g1	0.00	0.00	0.00	0.00	0.00	0.00	0.00	0.00	7.87	0.00
TRINITY_DN3984_c4_g1	11.34	65.66	196.31	130.73	271.33	101.97	45.74	48.61	284.62	16.72
TRINITY_DN3984_c6_g1	0.00	72.02	21.36	49.63	79.99	59.46	0.00	0.00	135.93	17.24
TRINITY_DN3984_c7_g1	0.00	34.86	44.09	0.00	49.29	0.00	20.62	23.91	124.32	0.00
TRINITY_DN398500_c0_g1	0.00	0.00	0.00	0.00	0.00	0.00	4.23	0.00	0.00	0.00
TRINITY_DN398501_c0_g1	0.00	0.00	1.37	0.00	1.76	5.49	0.00	1.27	0.00	0.00
TRINITY_DN398501_c1_g1	1.17	0.00	0.00	0.00	5.20	4.06	0.00	1.26	1.31	0.00
TRINITY_DN398503_c0_g1	0.00	0.00	56.69	8.54	0.00	0.00	0.00	0.00	0.00	0.00
TRINITY_DN398503_c1_g1	0.00	0.00	0.00	0.00	0.00	0.00	0.00	0.00	0.00	0.00
TRINITY_DN398504_c0_g1	0.00	8.81	21.19	6.34	0.00	0.00	0.00	0.00	30.02	0.00
TRINITY_DN398505_c0_g1	0.00	0.00	0.00	0.00	19.72	0.00	0.00	0.00	0.00	0.00
TRINITY_DN398506_c0_g1	0.00	0.00	0.00	0.00	0.00	6.05	0.00	5.29	5.62	0.00
TRINITY_DN398508_c0_g1	0.00	0.00	0.00	0.00	0.00	0.00	0.00	0.00	0.00	0.00
TRINITY_DN398509_c0_g1	9.05	0.00	0.00	0.00	0.00	0.00	0.00	0.00	0.00	0.00
TRINITY_DN398509_c1_g1	0.00	0.00	0.00	0.00	0.00	0.00	0.00	0.00	0.00	0.00
TRINITY_DN39850_c0_g1	0.00	0.00	0.00	0.00	0.00	0.00	0.00	0.00	0.00	0.00
TRINITY_DN39850_c2_g1	3.92	0.00	20.88	0.00	8.29	0.00	0.00	0.00	0.00	0.00
TRINITY_DN39850_c3_g1	0.00	11.95	0.00	0.00	14.65	0.00	0.00	0.00	0.00	0.00
TRINITY_DN39850_c4_g1	0.00	0.00	0.00	0.00	0.00	0.00	0.00	0.00	0.00	0.00
TRINITY_DN398513_c0_g1	0.00	0.00	0.00	0.00	0.00	0.00	0.00	0.00	0.00	0.00
TRINITY_DN398513_c0_g2	0.00	0.00	0.00	0.00	10.82	0.00	0.00	0.00	0.00	0.00
TRINITY_DN398513_c1_g1	0.00	0.00	0.00	2.68	15.80	0.00	0.00	2.81	3.63	0.00
TRINITY_DN398513_c2_g1	0.00	0.00	11.65	6.97	0.00	0.00	0.00	0.00	21.96	0.00
TRINITY_DN398513_c3_g1	0.00	0.00	0.00	0.00	10.25	0.00	0.00	0.00	0.00	0.00
TRINITY_DN398514_c0_g1	0.00	0.00	0.00	0.00	0.00	0.00	0.00	0.00	0.00	0.00
TRINITY_DN398515_c0_g1	0.00	13.80	0.00	0.00	0.00	4.20	0.00	0.00	0.00	0.00
TRINITY_DN398517_c0_g1	0.00	2.51	7.54	0.00	3.09	0.00	1.38	0.00	0.00	1.38
TRINITY_DN398517_c1_g1	0.00	0.00	0.00	0.00	0.00	0.00	0.00	0.00	0.00	0.00
TRINITY_DN398518_c0_g1	0.00	0.00	0.00	3.59	0.00	0.00	0.00	0.00	0.00	0.00
TRINITY_DN398519_c0_g1	0.00	0.00	0.00	0.00	0.00	0.00	0.00	0.00	0.00	0.00
TRINITY_DN398519_c1_g1	0.00	0.00	0.00	0.00	0.00	0.00	0.00	0.00	0.00	0.00
TRINITY_DN39851_c0_g1	0.00	0.00	17.59	0.00	18.08	0.00	0.00	11.73	11.59	15.59
TRINITY_DN39851_c0_g2	0.00	0.00	0.00	0.00	0.00	0.00	0.00	0.00	0.00	0.00
TRINITY_DN398520_c0_g1	0.00	0.00	0.00	0.00	0.00	0.00	0.00	0.00	0.00	0.00
TRINITY_DN398521_c0_g2	0.00	0.00	0.00	0.00	0.00	0.00	0.00	11.63	12.28	0.00
TRINITY_DN398521_c1_g1	0.00	1.94	4.69	5.74	0.00	4.70	2.14	0.00	11.21	0.00
TRINITY_DN398521_c1_g4	0.00	0.00	0.00	0.00	1.87	1.83	0.00	3.37	0.00	0.00
TRINITY_DN398521_c2_g1	0.00	0.00	7.80	0.00	0.00	0.00	0.00	0.00	14.55	0.00
TRINITY_DN398522_c0_g1	0.00	0.00	0.00	1.93	0.00	0.00	0.00	0.00	0.00	0.00
TRINITY_DN398524_c0_g1	0.00	6.74	0.00	0.00	0.00	0.00	0.00	0.00	0.00	0.00
TRINITY_DN398524_c1_g1	0.00	0.00	12.58	0.00	0.00	0.00	0.00	0.00	11.91	0.00
TRINITY_DN398525_c0_g1	0.00	5.12	12.45	7.50	0.00	0.00	0.00	0.00	0.00	0.00
TRINITY_DN398526_c0_g1	0.00	0.00	0.00	0.00	0.00	0.00	0.00	0.00	0.00	0.00
TRINITY_DN398526_c1_g1	0.00	0.00	0.00	0.00	0.00	3.69	0.00	0.00	3.47	0.00
TRINITY_DN398526_c3_g1	0.00	0.00	0.00	0.00	0.00	0.00	0.00	0.00	0.00	0.00
TRINITY_DN398526_c4_g1	0.00	0.00	0.00	0.00	0.00	0.00	0.00	0.00	0.00	0.00
TRINITY_DN398527_c0_g1	0.00	0.00	12.49	0.00	0.00	0.00	0.00	0.00	11.84	0.00
TRINITY_DN398528_c0_g1	0.00	0.00	0.00	0.00	0.00	0.00	0.00	0.00	0.00	0.00
TRINITY_DN39852_c11_g1	0.00	0.00	0.00	0.00	0.00	0.00	0.00	0.00	18.00	0.00
TRINITY_DN39852_c4_g1	0.00	0.00	0.00	23.54	0.00	0.00	17.45	0.00	0.00	0.00
TRINITY_DN39852_c5_g1	0.00	0.00	0.00	0.00	0.00	0.00	0.00	0.00	0.00	0.00
TRINITY_DN39852_c6_g1	0.00	0.00	0.00	0.00	7.43	14.62	0.00	0.00	0.00	0.00
TRINITY_DN39852_c7_g1	0.00	0.00	0.00	0.00	0.00	0.00	0.00	0.00	0.00	0.00
TRINITY_DN39852_c8_g1	0.00	0.00	0.00	56.20	0.00	0.00	0.00	0.00	0.00	0.00
TRINITY_DN39852_c9_g1	0.00	18.38	0.00	0.00	0.00	0.00	0.00	0.00	0.00	0.00
TRINITY_DN398530_c0_g1	0.00	0.00	0.00	0.00	39.73	0.00	0.00	0.00	0.00	0.00
TRINITY_DN398530_c1_g1	0.00	0.00	0.00	0.00	0.00	0.00	0.00	0.00	0.00	0.00
TRINITY_DN398531_c0_g1	0.00	0.00	48.01	50.05	65.89	42.69	20.63	0.00	45.52	0.00
TRINITY_DN398531_c1_g1	0.00	0.00	0.00	0.00	0.00	11.55	0.00	0.00	0.00	0.00
TRINITY_DN398531_c2_g1	0.00	0.00	0.00	0.00	0.00	0.00	0.00	0.00	0.00	0.00
TRINITY_DN398531_c2_g2	0.00	0.00	3.94	0.00	0.00	0.00	0.00	3.51	0.00	0.00
TRINITY_DN398532_c0_g1	0.00	0.00	0.00	0.00	0.00	0.00	0.00	8.74	0.00	0.00
TRINITY_DN398533_c0_g1	0.00	4.80	8.56	5.18	7.48	8.61	6.65	6.55	0.00	6.61
TRINITY_DN398535_c1_g1	0.00	0.00	3.14	0.00	3.18	0.00	0.00	0.00	0.00	0.00
TRINITY_DN398536_c4_g1	0.00	14.35	0.00	0.00	0.00	17.53	0.00	0.00	16.41	0.00
TRINITY_DN398537_c0_g1	0.00	0.00	0.00	1.71	0.00	0.00	0.00	0.00	2.67	0.00
TRINITY_DN398538_c0_g1	0.00	0.00	0.00	0.00	0.00	0.00	0.00	0.00	8.73	0.00
TRINITY_DN398539_c0_g1	0.00	0.00	0.00	0.00	0.00	68.61	0.00	0.00	0.00	0.00
TRINITY_DN398539_c1_g1	0.00	0.00	0.00	0.00	0.00	0.00	0.00	0.00	6.14	0.00
TRINITY_DN398539_c2_g1	0.00	2.40	0.00	0.00	0.00	0.00	0.00	0.00	0.00	0.00
TRINITY_DN398539_c3_g1	0.00	0.00	0.00	0.00	0.00	0.00	0.00	15.86	0.00	0.00
TRINITY_DN398539_c6_g1	0.00	0.00	0.00	0.00	0.00	0.00	0.00	0.00	0.00	0.00
TRINITY_DN39853_c0_g1	0.00	0.00	0.00	0.00	0.00	0.00	0.00	0.00	0.00	0.00
TRINITY_DN39853_c1_g1	0.00	0.00	0.00	15.49	52.58	0.00	0.00	11.54	16.15	0.00
TRINITY_DN398540_c0_g1	0.00	32.76	0.00	1496.87	55.37	9.34	8.25	11.87	50.09	65.60
TRINITY_DN398541_c0_g1	0.00	0.00	0.00	0.00	0.00	0.00	0.00	0.00	0.00	0.00
TRINITY_DN398541_c1_g1	0.00	0.00	3.74	0.00	3.77	0.00	0.00	0.00	3.53	0.00
TRINITY_DN398543_c0_g1	0.00	0.00	0.00	1.42	2.36	0.00	0.00	0.00	6.65	0.00
TRINITY_DN398544_c0_g1	0.00	0.00	0.00	0.00	0.00	0.00	0.00	0.00	0.00	0.00
TRINITY_DN398544_c0_g2	0.00	0.00	0.00	0.00	14.01	0.00	0.00	0.00	0.00	0.00
TRINITY_DN398545_c0_g1	0.00	0.00	0.00	0.00	7.48	15.08	0.00	0.00	20.90	0.00
TRINITY_DN398545_c1_g1	0.00	4.80	5.97	4.52	20.65	1.19	0.00	4.48	30.56	2.22
TRINITY_DN398545_c2_g1	0.00	0.00	0.00	0.00	0.00	0.00	0.00	0.00	0.00	0.00
TRINITY_DN398546_c1_g1	0.00	0.00	0.00	3.52	5.83	0.00	0.00	0.00	0.00	0.00
TRINITY_DN398547_c0_g1	0.00	0.00	0.00	0.00	0.00	0.00	0.00	0.00	37.09	0.00
TRINITY_DN398547_c0_g2	0.00	0.00	0.00	0.00	0.00	0.00	0.00	0.00	0.00	0.00
TRINITY_DN398547_c2_g1	0.00	0.00	5.76	3.53	19.58	0.00	0.00	7.05	14.75	0.00
TRINITY_DN398547_c3_g1	0.00	0.00	6.91	2.11	0.00	0.00	0.00	0.00	0.00	0.00
TRINITY_DN398548_c0_g1	0.00	10.32	0.00	7.48	12.70	0.00	0.00	0.00	11.75	0.00
TRINITY_DN39854_c2_g1	0.00	0.00	0.00	0.00	7.48	0.00	0.00	0.00	0.00	0.00
TRINITY_DN39854_c3_g1	0.00	0.00	34.56	0.00	0.00	0.00	0.00	0.00	0.00	0.00
TRINITY_DN39854_c5_g1	0.00	0.00	0.00	0.00	0.00	0.00	0.00	0.00	0.00	0.00
TRINITY_DN39854_c6_g1	0.00	0.00	0.00	11.02	0.00	0.00	0.00	0.00	0.00	0.00
TRINITY_DN398550_c0_g1	0.00	0.00	0.00	0.00	0.00	4.00	3.61	7.08	0.00	0.00
TRINITY_DN398551_c0_g1	0.00	0.00	34.87	10.48	17.93	0.00	0.00	0.00	16.56	0.00
TRINITY_DN398552_c0_g1	0.00	0.00	0.00	0.00	0.00	0.00	0.00	0.00	0.00	0.00
TRINITY_DN398552_c0_g2	0.00	0.00	0.00	0.00	57.65	0.00	0.00	0.00	0.00	0.00
TRINITY_DN398554_c0_g1	0.00	0.00	0.00	0.00	0.00	0.00	0.00	0.00	0.00	0.00
TRINITY_DN398555_c0_g1	0.00	0.00	0.00	3.17	5.26	9.75	0.00	0.00	9.09	0.00
TRINITY_DN39855_c0_g1	0.00	12.20	0.00	14.51	11.09	2.03	1.88	0.00	14.78	3.49
TRINITY_DN39855_c10_g1	0.00	0.00	0.00	0.00	0.00	0.00	0.00	0.00	32.77	0.00
TRINITY_DN39855_c12_g1	0.00	0.00	0.00	0.00	0.00	0.00	0.00	0.00	0.00	0.00
TRINITY_DN39855_c1_g2	0.00	7.11	0.00	0.00	0.00	0.00	0.00	0.00	0.00	0.00
TRINITY_DN39855_c2_g1	0.00	0.00	0.00	0.00	0.00	0.00	0.00	0.00	0.00	0.00
TRINITY_DN39855_c3_g1	0.00	0.00	0.00	0.00	0.00	0.00	7.50	0.00	0.00	0.00
TRINITY_DN39855_c5_g1	0.00	0.00	0.00	0.00	14.91	0.00	0.00	0.00	0.00	0.00
TRINITY_DN398560_c0_g1	0.00	22.50	0.00	0.00	0.00	0.00	0.00	0.00	17.05	0.00
TRINITY_DN398560_c2_g1	0.00	0.00	0.00	6.67	34.12	0.00	0.00	0.00	21.03	0.00
TRINITY_DN398560_c2_g2	0.00	0.00	0.00	0.00	0.00	8.01	0.00	0.00	0.00	0.00
TRINITY_DN398561_c0_g1	0.00	9.07	0.00	0.00	22.21	0.00	0.00	0.00	0.00	0.00
TRINITY_DN398561_c1_g1	0.00	0.00	0.00	0.00	0.00	0.00	0.00	0.00	6.32	0.00
TRINITY_DN398562_c0_g1	0.00	0.00	0.00	0.00	0.00	0.00	0.00	0.00	0.00	0.00
TRINITY_DN398566_c0_g1	0.00	2.08	0.00	1.54	12.76	10.07	0.00	0.00	7.19	0.00
TRINITY_DN398567_c0_g1	0.00	0.00	0.00	0.00	0.00	0.00	7.81	0.00	0.00	0.00
TRINITY_DN398568_c0_g1	0.00	0.00	0.00	0.00	0.00	0.00	0.00	0.00	0.00	0.00
TRINITY_DN398569_c0_g1	0.00	0.00	0.00	0.00	0.00	0.00	0.00	0.00	0.00	0.00
TRINITY_DN39856_c0_g1	0.00	0.00	0.00	0.00	0.00	17.24	0.00	0.00	0.00	0.00
TRINITY_DN398570_c0_g1	0.00	0.00	0.00	0.00	0.00	0.00	0.00	0.00	0.00	0.00
TRINITY_DN398571_c0_g1	0.00	44.90	0.00	0.00	0.00	0.00	0.00	0.00	0.00	0.00
TRINITY_DN398572_c0_g1	0.00	0.00	0.00	0.00	0.00	0.00	0.00	0.00	0.00	0.00
TRINITY_DN398575_c1_g1	0.00	0.00	0.00	7.85	0.00	0.00	0.00	0.00	0.00	0.00
TRINITY_DN398576_c0_g1	0.00	0.00	0.00	0.00	4.81	0.00	0.00	0.00	5.75	0.00
TRINITY_DN398577_c0_g1	2.54	0.00	0.00	0.00	0.00	0.00	0.00	0.00	7.00	0.00
TRINITY_DN398578_c0_g1	0.00	13.57	16.25	0.00	16.76	0.00	0.00	0.00	15.43	0.00
TRINITY_DN39857_c0_g1	0.00	0.00	0.00	0.00	0.00	0.00	0.00	0.00	13.06	0.00
TRINITY_DN39857_c0_g2	0.00	40.23	114.18	11.27	135.64	0.00	39.33	21.73	430.28	0.00
TRINITY_DN398580_c0_g1	0.00	0.00	0.00	0.00	0.00	0.00	0.00	0.00	0.00	7.64
TRINITY_DN398580_c0_g2	0.00	0.00	0.00	0.00	0.00	0.00	0.00	0.00	0.00	0.00
TRINITY_DN398581_c0_g1	0.00	0.00	8.26	5.01	16.63	12.46	0.00	0.00	6.25	0.00
TRINITY_DN398584_c0_g1	0.00	0.00	0.00	0.00	0.00	0.00	0.00	0.00	0.00	0.00
TRINITY_DN398584_c1_g1	0.00	0.00	0.00	0.00	0.00	0.00	0.00	0.00	0.00	0.00
TRINITY_DN398586_c0_g1	0.00	0.00	0.00	2.47	8.19	4.09	0.00	0.00	3.83	0.00
TRINITY_DN398587_c0_g1	0.00	0.00	0.00	0.00	0.00	0.00	0.00	0.00	0.00	0.00
TRINITY_DN398587_c1_g1	0.00	0.00	0.00	9.82	0.00	0.00	0.00	0.00	0.00	0.00
TRINITY_DN398588_c0_g1	0.00	0.00	0.00	0.00	0.00	0.00	0.00	0.00	0.00	0.00
TRINITY_DN398589_c0_g1	0.00	0.00	0.00	0.00	11.32	0.00	0.00	0.00	10.51	0.00
TRINITY_DN398590_c0_g1	0.00	2.48	0.00	0.00	0.00	0.00	0.00	2.70	0.00	0.00
TRINITY_DN398591_c0_g1	0.00	1.86	2.52	1.54	7.67	0.00	0.00	0.00	6.44	2.27
TRINITY_DN398591_c1_g1	0.00	0.00	0.00	0.00	0.00	0.00	0.00	0.00	0.00	0.00
TRINITY_DN398591_c3_g1	0.00	0.00	0.00	0.00	19.84	0.00	0.00	0.00	0.00	0.00
TRINITY_DN398592_c0_g1	0.00	0.00	0.00	0.00	0.00	0.00	0.00	0.00	0.00	0.00
TRINITY_DN398592_c0_g2	0.00	2.40	15.34	6.36	0.00	18.47	3.88	0.00	0.00	0.00
TRINITY_DN398592_c0_g3	0.00	0.00	39.04	0.00	0.00	0.00	0.00	0.00	0.00	0.00
TRINITY_DN398592_c2_g1	0.00	0.00	0.00	0.00	0.00	0.00	0.00	0.00	0.00	0.00
TRINITY_DN398592_c3_g1	0.00	0.00	0.00	0.00	0.00	0.00	0.00	0.00	0.00	0.00
TRINITY_DN398592_c5_g1	0.00	0.00	0.00	0.00	39.27	0.00	0.00	0.00	0.00	0.00
TRINITY_DN398592_c6_g1	0.00	0.00	27.39	10.91	9.22	0.00	0.00	8.08	25.73	0.00
TRINITY_DN398592_c7_g1	0.00	0.00	0.00	0.00	0.00	0.00	0.00	35.59	37.02	0.00
TRINITY_DN398593_c0_g1	0.00	0.00	0.00	5.37	0.00	0.00	0.00	0.00	0.00	0.00
TRINITY_DN398593_c0_g2	0.00	0.00	0.00	0.00	0.00	0.00	0.00	0.00	0.00	0.00
TRINITY_DN398593_c0_g3	0.00	0.00	8.40	1.63	0.00	10.06	3.04	0.00	7.44	2.99
TRINITY_DN398593_c1_g1	0.00	0.00	0.00	0.00	0.00	0.00	0.00	0.00	0.00	0.00
TRINITY_DN398594_c0_g1	0.00	26.01	93.62	37.54	32.02	222.31	0.00	28.28	74.08	0.00
TRINITY_DN398595_c0_g1	0.00	0.00	0.00	10.39	0.00	0.00	0.00	0.00	0.00	0.00
TRINITY_DN398595_c1_g1	0.00	15.89	0.00	0.00	0.00	0.00	0.00	0.00	27.09	0.00
TRINITY_DN398595_c2_g1	0.00	16.19	0.00	23.54	0.00	0.00	0.00	0.00	0.00	0.00
TRINITY_DN398596_c1_g1	0.00	0.00	0.00	0.00	0.00	0.00	0.00	0.00	0.00	0.00
TRINITY_DN398597_c0_g1	0.00	0.00	0.00	0.00	0.00	0.00	0.00	0.00	0.00	0.00
TRINITY_DN398599_c0_g1	0.00	0.00	0.00	0.00	13.69	0.00	0.00	0.00	6.38	0.00
TRINITY_DN398599_c1_g1	0.00	0.00	11.78	0.00	0.00	0.00	0.00	0.00	22.26	0.00
TRINITY_DN398599_c2_g1	0.00	0.00	0.00	9.10	15.27	0.00	0.00	0.00	0.00	0.00
TRINITY_DN39859_c0_g1	0.00	13.39	0.00	0.00	4.69	2.31	0.00	0.00	2.21	2.08
TRINITY_DN39859_c0_g2	0.00	0.00	4.56	0.00	0.00	0.00	5.67	0.00	0.00	0.00
TRINITY_DN39859_c1_g1	0.00	7.95	0.00	16.61	0.00	14.58	0.00	8.52	58.02	0.00
TRINITY_DN39859_c2_g1	7.81	0.00	0.00	0.00	27.59	0.00	0.00	0.00	13.18	0.00
TRINITY_DN39859_c2_g2	0.00	0.00	0.00	0.00	0.00	0.00	0.00	0.00	0.00	0.00
TRINITY_DN3985_c0_g1	1.31	7.46	36.75	32.19	54.21	15.63	0.69	6.31	60.87	4.15
TRINITY_DN3985_c0_g2	0.00	0.00	0.00	0.00	0.00	0.00	0.00	0.00	3.45	0.00
TRINITY_DN3985_c1_g1	3.47	38.12	75.58	52.61	130.98	33.51	24.95	32.10	229.88	7.10
TRINITY_DN3985_c1_g2	4.29	67.19	118.71	101.39	214.07	66.14	39.17	74.78	425.34	16.38
TRINITY_DN3985_c8_g1	0.00	0.00	0.00	17.65	0.00	0.00	0.00	0.00	0.00	0.00
TRINITY_DN398600_c0_g1	0.00	0.00	0.00	0.00	11.60	0.00	0.00	0.00	10.76	0.00
TRINITY_DN398601_c0_g1	0.00	0.00	0.00	0.00	0.00	0.00	0.00	0.00	0.00	0.00
TRINITY_DN398602_c0_g1	0.00	0.00	0.00	0.00	0.00	0.00	0.00	0.00	0.00	0.00
TRINITY_DN398603_c0_g3	0.00	5.50	6.70	4.02	0.00	0.00	0.00	0.00	6.27	0.00
TRINITY_DN398603_c1_g1	0.00	0.00	0.00	0.00	0.00	0.00	0.00	0.00	0.00	0.00
TRINITY_DN398603_c2_g1	0.00	0.00	0.00	0.00	0.00	0.00	0.00	0.00	0.00	0.00
TRINITY_DN398604_c0_g1	0.00	0.00	0.00	0.00	0.00	0.00	0.00	0.00	0.00	0.00
TRINITY_DN398604_c0_g2	0.00	0.00	0.00	4.53	17.10	0.00	6.75	0.00	14.13	0.00
TRINITY_DN398604_c5_g1	0.00	0.00	0.00	0.00	0.00	0.00	0.00	0.00	0.00	0.00
TRINITY_DN398606_c0_g1	0.00	0.00	0.00	0.00	0.00	0.00	0.00	0.00	0.00	0.00
TRINITY_DN398607_c0_g1	0.00	0.00	6.77	0.00	0.00	0.00	0.00	0.00	0.00	0.00
TRINITY_DN39860_c0_g1	0.00	0.00	0.00	8.90	0.00	0.00	0.00	0.00	0.00	0.00
TRINITY_DN39860_c0_g2	0.00	0.00	0.00	0.00	0.00	0.00	0.00	0.00	0.00	0.00
TRINITY_DN398611_c0_g3	0.00	0.00	0.00	0.00	0.00	0.00	0.00	0.00	16.12	0.00
TRINITY_DN398613_c0_g1	0.00	0.00	0.00	0.00	0.00	0.00	0.00	0.00	0.00	0.00
TRINITY_DN398614_c0_g1	0.00	0.00	0.00	8.11	0.00	0.00	0.00	0.00	0.00	0.00
TRINITY_DN398614_c1_g1	0.00	19.43	0.00	0.00	23.83	0.00	0.00	10.47	0.00	0.00
TRINITY_DN398614_c2_g1	0.00	0.00	0.00	4.91	0.00	8.31	7.34	0.00	7.69	0.00
TRINITY_DN398615_c0_g1	0.00	0.00	0.00	6.50	3.98	0.00	0.00	0.00	0.00	0.00
TRINITY_DN398615_c0_g2	0.00	0.00	0.00	0.00	0.00	0.00	0.00	0.00	0.00	0.00
TRINITY_DN398616_c0_g1	0.00	0.00	0.00	0.00	0.00	0.00	0.00	0.00	0.00	0.00
TRINITY_DN398619_c0_g1	0.00	0.00	4.71	7.78	6.81	0.00	4.26	0.00	4.42	0.00
TRINITY_DN398619_c1_g1	0.00	0.00	0.00	0.00	0.00	16.40	0.00	0.00	0.00	0.00
TRINITY_DN39861_c0_g1	0.00	0.00	0.00	0.00	0.00	0.00	0.00	0.00	15.62	0.00
TRINITY_DN398620_c0_g1	0.00	0.00	0.00	0.00	0.00	0.00	0.00	0.00	0.00	0.00
TRINITY_DN398620_c11_g1	0.00	0.00	0.00	0.00	0.00	0.00	0.00	0.00	0.00	0.00
TRINITY_DN398620_c13_g1	0.00	0.00	0.00	0.00	0.00	0.00	0.00	0.00	0.00	0.00
TRINITY_DN398620_c1_g1	0.00	0.00	0.00	0.00	0.00	0.00	0.00	0.00	0.00	0.00
TRINITY_DN398620_c2_g1	0.00	0.00	0.00	0.00	0.00	0.00	0.00	0.00	24.56	0.00
TRINITY_DN398620_c5_g1	0.00	0.00	0.00	0.00	0.00	0.00	0.00	0.00	0.00	0.00
TRINITY_DN398620_c7_g1	0.00	0.00	0.00	0.00	0.00	0.00	0.00	9.73	20.62	0.00
TRINITY_DN398620_c8_g1	0.00	0.00	17.90	0.00	36.78	0.00	0.00	0.00	0.00	0.00
TRINITY_DN398621_c0_g1	0.00	0.00	5.21	0.00	0.00	0.00	0.00	0.00	9.77	4.63
TRINITY_DN398624_c2_g1	0.00	0.00	0.00	0.00	10.25	0.00	0.00	0.00	38.07	0.00
TRINITY_DN398624_c3_g1	0.00	0.00	0.00	0.00	0.00	0.00	4.23	0.00	0.00	0.00
TRINITY_DN398625_c1_g1	0.00	0.00	0.00	20.91	17.65	0.00	0.00	0.00	57.45	7.75
TRINITY_DN398625_c2_g1	0.00	11.69	0.00	17.16	18.99	0.00	0.00	0.00	17.73	0.00
TRINITY_DN398625_c3_g1	0.00	0.00	0.00	0.00	0.00	0.00	0.00	0.00	0.00	0.00
TRINITY_DN398626_c0_g1	0.00	0.00	0.00	0.00	0.00	0.00	0.00	0.00	0.00	0.00
TRINITY_DN398628_c0_g1	0.00	0.00	0.00	0.00	0.00	0.00	0.00	0.00	0.00	0.00
TRINITY_DN398628_c0_g3	0.00	0.00	0.00	8.02	0.00	0.00	0.00	0.00	0.00	0.00
TRINITY_DN398628_c11_g1	0.00	0.00	17.90	10.76	18.39	0.00	0.00	0.00	0.00	0.00
TRINITY_DN398628_c1_g1	0.00	0.00	0.00	0.00	0.00	0.00	0.00	11.45	0.00	22.70
TRINITY_DN398628_c7_g1	0.00	0.00	20.11	6.00	20.37	0.00	0.00	0.00	0.00	0.00
TRINITY_DN398628_c8_g1	0.00	0.00	0.00	0.00	0.00	0.00	0.00	0.00	31.97	0.00
TRINITY_DN39862_c0_g1	0.00	9.35	0.00	0.00	0.00	0.00	0.00	0.00	10.64	0.00
TRINITY_DN398631_c0_g1	0.00	0.00	0.00	0.00	0.00	0.00	0.00	0.00	0.00	0.00
TRINITY_DN398633_c1_g1	0.00	0.00	0.00	0.00	0.00	0.00	0.00	0.00	0.00	0.00
TRINITY_DN398634_c0_g3	0.00	0.00	4.86	7.52	34.16	0.00	0.00	0.00	4.56	0.00
TRINITY_DN398634_c2_g1	0.00	0.00	0.00	0.00	0.00	0.00	0.00	0.00	0.00	0.00
TRINITY_DN398634_c2_g3	0.00	0.00	0.00	0.00	0.00	0.00	0.00	0.00	0.00	0.00
TRINITY_DN398634_c2_g4	0.00	27.96	0.00	0.00	0.00	0.00	0.00	0.00	7.78	0.00
TRINITY_DN398634_c4_g1	0.00	0.00	0.00	0.00	0.00	0.00	0.00	0.00	0.00	0.00
TRINITY_DN398635_c0_g1	0.00	0.00	7.91	0.00	0.00	0.00	0.00	0.00	0.00	0.00
TRINITY_DN398635_c0_g2	0.00	0.00	0.00	0.00	0.00	0.00	0.00	0.00	0.00	0.00
TRINITY_DN398636_c0_g1	0.00	0.00	0.00	0.00	0.00	0.00	0.00	0.00	0.00	0.00
TRINITY_DN398636_c0_g2	0.00	0.00	0.00	0.00	0.00	0.00	0.00	0.00	17.16	0.00
TRINITY_DN398636_c1_g1	0.00	0.00	0.00	21.17	0.00	0.00	0.00	0.00	0.00	0.00
TRINITY_DN398636_c2_g1	0.00	0.00	0.00	0.00	16.76	0.00	0.00	0.00	0.00	0.00
TRINITY_DN398636_c3_g1	0.00	7.88	4.75	8.73	53.14	0.00	2.17	0.00	40.90	2.15
TRINITY_DN398636_c6_g1	0.00	0.00	0.00	0.00	0.00	0.00	0.00	0.00	0.00	0.00
TRINITY_DN398638_c0_g1	0.00	0.00	0.00	0.00	0.00	0.00	0.00	0.00	0.00	0.00
TRINITY_DN398641_c0_g1	0.00	0.00	0.00	0.00	0.00	0.00	0.00	0.00	0.00	0.00
TRINITY_DN398642_c10_g1	0.00	0.00	0.00	0.00	0.00	0.00	0.00	0.00	4.34	0.00
TRINITY_DN398642_c1_g1	0.00	0.00	0.00	0.00	0.00	0.00	0.00	0.00	0.00	0.00
TRINITY_DN398642_c2_g1	0.00	0.00	0.00	3.13	0.00	5.22	0.00	0.00	4.87	0.00
TRINITY_DN398642_c4_g1	0.00	0.00	0.00	20.49	0.00	0.00	0.00	0.00	21.53	0.00
TRINITY_DN398642_c7_g1	0.00	0.00	0.00	0.00	0.00	0.00	0.00	0.00	0.00	0.00
TRINITY_DN398645_c0_g1	0.00	0.00	0.00	0.00	0.00	0.00	0.00	0.00	0.00	0.00
TRINITY_DN398647_c0_g1	0.00	0.00	0.00	0.00	0.00	37.78	0.00	0.00	8.78	0.00
TRINITY_DN398648_c0_g1	0.00	0.00	0.00	0.00	0.00	0.00	0.00	0.00	0.00	0.00
TRINITY_DN398649_c0_g1	0.00	0.00	0.00	0.00	0.00	0.00	0.00	0.00	5.30	0.00
TRINITY_DN39864_c0_g1	0.00	13.69	0.00	0.00	0.00	0.00	0.00	7.32	54.48	7.36
TRINITY_DN39864_c0_g2	0.00	8.33	13.47	0.00	13.80	0.00	0.00	0.00	18.91	8.89
TRINITY_DN398650_c0_g1	0.00	0.00	0.00	0.00	75.65	0.00	0.00	0.00	0.00	0.00
TRINITY_DN398652_c0_g1	0.00	0.00	0.00	0.00	0.00	0.00	0.00	0.00	0.00	0.00
TRINITY_DN398652_c1_g1	0.00	0.00	0.00	0.00	0.00	0.00	0.00	0.00	0.00	0.00
TRINITY_DN398653_c0_g1	0.00	3.07	0.00	1.13	0.00	0.00	1.69	3.40	4.50	0.00
TRINITY_DN398653_c1_g1	0.00	0.00	0.00	0.00	0.00	0.00	0.00	0.00	0.00	0.00
TRINITY_DN398654_c0_g1	0.00	0.00	0.00	0.00	0.00	0.00	0.00	0.00	0.00	0.00
TRINITY_DN398655_c0_g2	0.00	0.00	0.00	0.00	21.38	0.00	0.00	0.00	11.05	0.00
TRINITY_DN398655_c1_g1	0.00	0.00	0.00	0.00	0.00	0.00	0.00	0.00	0.00	0.00
TRINITY_DN398655_c2_g1	0.00	0.00	0.00	0.00	7.00	0.00	0.00	6.12	0.00	0.00
TRINITY_DN398656_c0_g1	0.00	0.00	0.00	0.00	0.00	0.00	0.00	0.00	55.98	0.00
TRINITY_DN398659_c0_g1	0.00	0.00	0.00	0.00	0.00	0.00	0.00	0.00	0.00	0.00
TRINITY_DN39865_c0_g1	0.00	0.00	0.00	0.00	0.00	0.00	0.00	0.00	0.00	0.00
TRINITY_DN39865_c0_g2	0.00	1.62	0.00	1.20	3.00	0.00	0.00	0.91	1.89	2.51
TRINITY_DN39865_c1_g1	0.00	6.74	0.00	0.83	12.46	0.00	0.00	0.00	6.91	0.00
TRINITY_DN39865_c1_g2	0.00	0.00	5.35	1.10	0.00	0.00	0.00	0.00	19.63	0.00
TRINITY_DN39865_c2_g1	0.00	0.00	0.00	0.00	0.00	0.00	0.00	0.00	0.00	0.00
TRINITY_DN39865_c2_g2	0.00	0.00	0.00	0.00	0.00	0.00	0.00	0.00	0.00	0.00
TRINITY_DN39865_c4_g1	0.00	0.00	0.00	0.00	0.00	0.00	0.00	0.00	0.00	0.00
TRINITY_DN398660_c0_g1	0.00	0.00	0.00	5.37	0.00	0.00	0.00	0.00	0.00	0.00
TRINITY_DN398662_c0_g1	0.00	0.00	0.00	0.00	0.00	0.00	0.00	0.00	0.00	0.00
TRINITY_DN398662_c2_g1	0.00	0.00	0.00	0.00	0.00	14.86	0.00	0.00	0.00	0.00
TRINITY_DN398663_c0_g1	0.00	0.00	0.00	0.00	9.16	0.00	0.00	0.00	2.47	0.00
TRINITY_DN398663_c1_g1	0.00	0.00	0.00	0.00	0.00	0.00	0.00	0.00	0.00	0.00
TRINITY_DN398664_c0_g1	0.00	0.00	5.45	0.00	0.00	0.00	0.00	0.00	0.00	0.00
TRINITY_DN398666_c0_g1	0.00	0.00	0.00	0.00	0.00	0.00	0.00	0.00	0.00	0.00
TRINITY_DN398667_c1_g1	0.00	0.00	0.00	0.00	0.00	0.00	0.00	0.00	0.00	0.00
TRINITY_DN398668_c0_g1	0.00	0.00	0.00	0.00	0.00	0.00	0.00	9.05	0.00	0.00
TRINITY_DN398668_c2_g1	0.00	0.00	0.00	0.00	0.00	0.00	0.00	0.00	0.00	0.00
TRINITY_DN398668_c3_g1	0.00	0.00	0.00	0.00	0.00	0.00	0.00	0.00	0.00	0.00
TRINITY_DN398668_c4_g1	0.00	0.00	0.00	0.00	0.00	0.00	0.00	0.00	0.00	0.00
TRINITY_DN398669_c0_g1	0.00	0.00	44.57	0.00	0.00	0.00	0.00	0.00	1.73	0.00
TRINITY_DN39866_c0_g1	0.00	0.00	21.11	7.68	25.48	12.74	0.00	3.75	7.94	0.00
TRINITY_DN39866_c1_g1	0.00	8.96	3.61	8.80	0.00	0.00	3.28	3.23	0.00	0.00
TRINITY_DN39866_c2_g1	0.00	0.00	0.00	0.00	43.82	0.00	0.00	0.00	47.47	0.00
TRINITY_DN39866_c3_g1	0.00	0.00	7.08	0.00	14.20	0.00	0.00	0.00	0.00	0.00
TRINITY_DN398671_c0_g1	0.00	0.00	0.00	13.16	0.00	11.16	0.00	0.00	10.37	0.00
TRINITY_DN398672_c0_g1	0.00	0.00	0.00	0.00	0.00	0.00	0.00	0.00	9.80	0.00
TRINITY_DN398674_c0_g1	0.00	0.00	8.26	2.53	8.42	0.00	0.00	0.00	2.47	0.00
TRINITY_DN398675_c0_g1	0.00	2.24	2.71	6.61	16.45	8.13	0.00	4.89	28.35	0.00
TRINITY_DN398676_c0_g1	0.00	0.00	0.00	0.00	0.00	0.00	0.00	0.00	4.58	0.00
TRINITY_DN398676_c1_g1	11.60	0.00	0.00	0.00	13.86	0.00	0.00	0.00	6.46	0.00
TRINITY_DN398676_c3_g1	0.00	0.00	0.00	0.00	15.49	0.00	0.00	0.00	43.11	0.00
TRINITY_DN398676_c4_g1	0.00	0.00	0.00	18.66	10.56	0.00	0.00	9.27	9.83	0.00
TRINITY_DN398679_c0_g1	0.00	0.00	0.00	2.85	0.00	0.00	0.00	0.00	0.00	0.00
TRINITY_DN39867_c0_g1	0.00	0.00	0.00	0.00	0.00	0.00	0.00	0.00	0.00	0.00
TRINITY_DN39867_c1_g1	0.00	0.00	0.00	0.00	0.00	0.00	0.00	0.00	0.00	0.00
TRINITY_DN398680_c0_g1	0.00	0.00	32.23	7.75	0.00	0.00	0.00	5.67	0.00	0.00
TRINITY_DN398680_c1_g1	0.00	0.00	0.00	0.00	0.00	0.00	0.00	0.00	0.00	0.00
TRINITY_DN398680_c3_g1	0.00	0.00	0.00	0.00	11.18	0.00	0.00	0.00	0.00	0.00
TRINITY_DN398681_c0_g1	0.00	0.00	0.00	2.59	0.00	0.00	0.00	0.00	16.08	0.00
TRINITY_DN398681_c0_g2	2.88	5.66	41.35	26.97	23.46	2.91	12.46	8.29	47.72	5.21
TRINITY_DN398681_c0_g3	0.00	0.00	0.00	0.00	0.00	0.00	0.00	0.00	9.35	0.00
TRINITY_DN398681_c0_g4	0.00	0.00	0.00	0.00	0.00	0.00	0.00	0.00	0.00	0.00
TRINITY_DN398683_c2_g1	0.00	0.00	0.00	0.00	15.87	0.00	0.00	0.00	14.71	0.00
TRINITY_DN398683_c3_g1	0.00	0.00	0.00	0.00	11.84	0.00	0.00	0.00	0.00	0.00
TRINITY_DN398683_c4_g1	0.00	0.00	0.00	8.76	0.00	0.00	0.00	0.00	0.00	0.00
TRINITY_DN398684_c0_g1	0.00	34.77	0.00	0.00	0.00	28.22	0.00	0.00	0.00	0.00
TRINITY_DN398684_c1_g1	0.00	0.00	0.00	5.31	0.00	0.00	0.00	0.00	25.02	0.00
TRINITY_DN398685_c0_g2	0.00	0.00	0.00	0.00	0.00	0.00	0.00	0.00	0.00	0.00
TRINITY_DN398687_c0_g1	0.00	0.00	0.00	0.00	0.00	0.00	5.75	0.00	0.00	0.00
TRINITY_DN398689_c0_g1	0.00	0.00	23.55	0.00	0.00	26.68	0.00	0.00	0.00	0.00
TRINITY_DN39868_c0_g1	0.00	0.00	0.00	9.47	18.60	4.71	0.00	0.00	5.21	0.00
TRINITY_DN39868_c0_g2	0.00	7.38	59.21	21.36	48.02	57.51	7.98	15.79	183.83	0.00
TRINITY_DN39868_c0_g4	0.00	0.00	19.78	0.00	0.00	0.00	0.00	0.00	0.00	0.00
TRINITY_DN39868_c1_g2	0.00	0.00	18.05	0.00	0.00	0.00	16.79	0.00	0.00	0.00
TRINITY_DN39868_c2_g1	0.00	21.98	0.00	0.00	0.00	0.00	0.00	0.00	0.00	0.00
TRINITY_DN39868_c2_g2	0.00	0.00	0.00	0.00	0.00	0.00	0.00	0.00	18.16	0.00
TRINITY_DN39868_c6_g1	0.00	0.00	0.00	0.00	0.00	0.00	0.00	0.00	0.00	0.00
TRINITY_DN39868_c7_g1	0.00	0.00	0.00	0.00	0.00	0.00	0.00	0.00	11.35	0.00
TRINITY_DN398690_c0_g1	0.00	0.00	0.00	12.30	0.00	10.44	0.00	0.00	0.00	0.00
TRINITY_DN398691_c0_g1	0.00	8.43	0.00	0.00	20.62	0.00	0.00	0.00	0.00	0.00
TRINITY_DN398691_c1_g1	0.00	0.00	0.00	0.00	0.00	0.00	0.00	0.00	0.00	0.00
TRINITY_DN398692_c1_g1	0.00	0.00	0.00	8.29	0.00	0.00	0.00	0.00	0.00	0.00
TRINITY_DN398694_c0_g1	0.00	0.00	0.00	0.00	0.00	0.00	0.00	0.00	0.00	0.00
TRINITY_DN398694_c0_g2	0.00	0.00	0.00	0.00	0.00	0.00	0.00	0.00	0.00	9.61
TRINITY_DN398695_c0_g1	0.00	0.00	0.00	4.31	0.00	0.00	0.00	0.00	0.00	0.00
TRINITY_DN398696_c2_g1	0.00	0.00	0.00	0.00	0.00	0.00	0.00	0.00	0.00	0.00
TRINITY_DN398696_c3_g1	0.00	0.00	0.00	0.00	0.00	0.00	0.00	0.00	0.00	0.00
TRINITY_DN398696_c4_g1	0.00	0.00	0.00	0.00	0.00	0.00	0.00	0.00	0.00	10.61
TRINITY_DN398696_c6_g1	0.00	0.00	0.00	0.00	0.00	0.00	0.00	0.00	0.00	0.00
TRINITY_DN398696_c7_g1	0.00	0.00	0.00	0.00	0.00	0.00	0.00	6.15	6.56	0.00
TRINITY_DN398696_c9_g1	0.00	0.00	0.00	0.00	0.00	3.85	0.00	3.41	0.00	0.00
TRINITY_DN398697_c0_g1	0.00	0.00	0.00	0.00	0.00	0.00	0.00	0.00	0.00	0.00
TRINITY_DN398698_c0_g1	0.00	0.00	0.00	7.25	4.05	0.00	0.00	0.00	0.00	0.00
TRINITY_DN398699_c0_g1	0.00	0.00	0.00	0.00	0.00	0.00	0.00	0.00	0.00	0.00
TRINITY_DN39869_c0_g1	0.00	0.00	0.00	0.00	0.00	0.00	0.00	0.00	0.00	0.00
TRINITY_DN39869_c0_g2	0.00	6.54	0.00	16.36	15.99	8.01	14.18	17.33	51.93	0.00
TRINITY_DN39869_c0_g3	0.00	0.00	0.00	0.00	0.00	0.00	0.00	0.00	0.00	0.00
TRINITY_DN39869_c1_g1	0.00	0.00	0.00	0.00	0.00	14.23	0.00	12.64	13.31	0.00
TRINITY_DN39869_c2_g1	0.00	0.00	0.00	0.00	0.00	0.00	0.00	0.00	0.00	16.91
TRINITY_DN39869_c2_g2	0.00	0.00	16.41	9.90	16.90	0.00	0.00	0.00	0.00	0.00
TRINITY_DN3986_c0_g1	3.44	26.76	38.37	42.59	85.17	46.56	13.83	15.79	173.93	5.07
TRINITY_DN3986_c0_g2	3.50	27.89	57.28	40.76	125.18	41.10	15.53	22.34	112.80	3.56
TRINITY_DN3986_c0_g3	0.00	6.56	20.69	12.99	40.94	14.71	6.84	5.17	57.52	2.23
TRINITY_DN3986_c2_g1	11.51	0.00	0.00	204.60	13.42	0.00	23.49	0.00	0.00	0.00
TRINITY_DN3986_c4_g1	0.00	0.00	0.00	0.38	0.00	0.00	3.46	1.74	0.00	1.72
TRINITY_DN398701_c0_g2	0.00	0.00	0.00	0.00	0.00	0.00	0.00	0.00	0.00	0.00
TRINITY_DN398701_c1_g1	0.00	0.00	0.00	3.28	5.45	0.00	0.00	0.00	0.00	0.00
TRINITY_DN398701_c2_g1	0.00	0.00	0.00	0.00	0.00	0.00	0.00	0.00	0.00	0.00
TRINITY_DN398701_c3_g1	0.00	0.00	0.00	0.00	20.02	0.00	0.00	0.00	0.00	0.00
TRINITY_DN398702_c0_g1	0.00	0.00	0.00	0.00	0.00	0.00	0.00	0.00	4.11	0.00
TRINITY_DN398702_c0_g2	0.00	0.00	0.00	0.00	0.00	0.00	0.00	0.00	0.00	0.00
TRINITY_DN398703_c2_g1	0.00	0.00	0.00	1.62	0.00	0.00	0.00	0.00	0.00	0.00
TRINITY_DN398703_c5_g1	0.00	52.02	52.17	11.45	19.64	0.00	0.00	0.00	0.00	0.00
TRINITY_DN398703_c6_g1	0.00	0.00	0.00	0.00	13.49	0.00	0.00	0.00	7.60	0.00
TRINITY_DN398703_c7_g1	0.00	0.00	4.79	14.50	4.81	0.00	0.00	0.00	0.00	0.00
TRINITY_DN398704_c0_g1	0.00	0.00	8.31	0.00	0.00	0.00	0.00	0.00	7.78	0.00
TRINITY_DN398704_c1_g1	0.00	0.00	14.22	0.00	0.00	14.48	0.00	0.00	0.00	0.00
TRINITY_DN398705_c0_g1	0.00	0.00	0.00	0.00	0.00	0.00	0.00	0.00	0.00	0.00
TRINITY_DN398706_c0_g1	0.00	0.00	0.00	0.00	6.43	0.00	0.00	0.00	0.00	0.00
TRINITY_DN398707_c1_g1	0.00	0.00	0.00	0.00	8.79	0.00	0.00	0.00	5.50	0.00
TRINITY_DN398707_c2_g1	0.00	0.00	0.00	0.00	0.00	0.00	0.00	0.00	0.00	0.00
TRINITY_DN398707_c3_g1	0.00	0.00	0.00	0.00	0.00	0.00	0.00	0.00	0.00	0.00
TRINITY_DN398707_c7_g1	0.00	0.00	0.00	0.00	12.61	0.00	0.00	0.00	11.67	0.00
TRINITY_DN398707_c8_g1	0.00	0.00	0.00	9.90	0.00	0.00	0.00	0.00	0.00	0.00
TRINITY_DN398709_c0_g1	0.00	0.00	0.00	0.00	0.00	0.00	0.00	0.00	0.00	0.00
TRINITY_DN398709_c1_g1	0.00	0.00	0.00	0.00	0.00	0.00	16.12	0.00	17.16	0.00
TRINITY_DN39870_c0_g1	0.00	5.66	0.00	0.00	0.00	0.00	0.00	1.57	24.59	0.00
TRINITY_DN39870_c0_g2	0.00	0.00	0.00	0.00	0.00	0.00	0.00	0.00	18.66	0.00
TRINITY_DN39870_c0_g3	0.00	0.00	0.00	0.00	0.00	0.00	0.00	0.00	12.53	0.00
TRINITY_DN39870_c1_g1	0.00	11.66	0.00	0.00	11.41	0.00	2.57	5.08	21.42	0.00
TRINITY_DN39870_c1_g2	0.00	0.00	23.45	13.94	0.00	0.00	0.00	0.00	0.00	0.00
TRINITY_DN39870_c4_g1	0.00	0.00	0.00	0.00	0.00	0.00	0.00	0.00	0.00	0.00
TRINITY_DN398710_c0_g2	0.00	16.19	0.00	4.81	0.00	0.00	0.00	0.00	0.00	0.00
TRINITY_DN398711_c1_g2	0.00	0.00	0.00	0.00	0.00	0.00	0.00	0.00	0.00	0.00
TRINITY_DN398712_c0_g1	0.00	0.00	0.00	0.00	0.00	0.00	0.00	0.00	11.43	0.00
TRINITY_DN398713_c0_g1	0.00	0.00	0.00	0.00	0.00	0.00	0.00	0.00	0.00	0.00
TRINITY_DN398714_c0_g1	0.00	0.00	0.00	0.75	0.00	0.00	0.00	3.39	4.98	0.00
TRINITY_DN398716_c1_g1	0.00	0.00	15.44	0.00	0.00	0.00	0.00	0.00	7.20	0.00
TRINITY_DN398716_c3_g1	0.00	0.00	0.00	2.70	0.00	0.00	0.00	0.00	0.00	0.00
TRINITY_DN398716_c4_g1	0.00	0.00	0.00	0.00	0.00	8.36	3.76	0.00	7.82	0.00
TRINITY_DN398717_c1_g1	0.00	0.00	0.00	0.00	0.00	0.00	0.00	0.00	0.00	0.00
TRINITY_DN398718_c0_g1	0.00	0.00	0.00	0.00	0.00	14.12	0.00	0.00	6.52	0.00
TRINITY_DN39871_c0_g2	0.00	0.00	0.00	4.23	0.00	0.00	0.00	0.00	13.17	0.00
TRINITY_DN398721_c0_g1	0.00	0.00	0.00	0.00	0.00	0.00	0.00	0.00	0.00	0.00
TRINITY_DN398722_c0_g1	3.09	0.00	3.68	0.00	18.53	0.00	0.00	3.28	0.00	0.00
TRINITY_DN398722_c0_g2	0.00	0.00	9.45	2.89	0.00	2.37	0.00	0.00	2.26	0.00
TRINITY_DN398722_c1_g1	0.00	0.00	0.00	0.00	0.00	0.00	0.00	0.00	0.00	0.00
TRINITY_DN398722_c1_g2	0.00	0.00	0.00	4.01	0.00	0.00	0.00	0.00	0.00	0.00
TRINITY_DN398722_c3_g1	0.00	0.00	0.00	0.00	15.62	0.00	0.00	0.00	0.00	0.00
TRINITY_DN398722_c6_g1	0.00	0.00	0.00	0.00	45.02	0.00	0.00	0.00	0.00	0.00
TRINITY_DN398724_c0_g2	0.00	0.00	37.54	0.00	16.07	0.00	0.00	0.00	0.00	0.00
TRINITY_DN398725_c0_g1	0.00	0.00	0.00	0.00	0.00	7.31	0.00	0.00	0.00	0.00
TRINITY_DN398725_c0_g2	0.00	0.00	0.00	0.00	0.00	0.00	0.00	0.00	9.95	0.00
TRINITY_DN398727_c0_g1	0.00	0.00	0.00	0.00	19.76	0.00	0.00	0.00	0.00	0.00
TRINITY_DN398729_c0_g1	0.00	0.00	0.00	3.31	0.00	0.00	0.00	4.90	5.16	0.00
TRINITY_DN39872_c0_g1	0.00	0.00	0.00	0.00	0.00	0.00	0.00	0.00	0.00	0.00
TRINITY_DN39872_c0_g2	0.00	5.23	0.00	6.49	7.91	0.00	0.00	0.00	15.20	0.00
TRINITY_DN398731_c0_g1	0.00	0.00	0.00	5.92	14.74	0.00	0.00	0.00	4.59	0.00
TRINITY_DN398733_c0_g1	0.00	0.00	8.44	0.00	0.00	0.00	0.00	0.00	15.82	0.00
TRINITY_DN398734_c0_g1	0.00	0.00	0.00	0.00	0.00	0.00	0.00	0.00	7.24	0.00
TRINITY_DN398735_c0_g1	0.00	0.00	0.00	7.26	19.72	9.39	0.00	0.00	22.86	0.00
TRINITY_DN398735_c2_g1	0.00	0.00	0.00	0.00	0.00	0.00	0.00	0.00	0.00	0.00
TRINITY_DN398736_c0_g1	0.00	0.00	0.00	0.00	0.00	0.00	0.00	0.00	0.00	0.00
TRINITY_DN398737_c0_g1	0.00	0.00	13.27	16.04	54.48	0.00	23.80	0.00	151.50	0.00
TRINITY_DN398738_c0_g1	0.00	2.00	0.00	10.32	2.45	0.00	2.20	4.38	5.23	0.00
TRINITY_DN398739_c0_g1	0.00	0.00	0.00	0.00	0.00	0.00	0.00	0.00	0.00	0.00
TRINITY_DN398742_c0_g1	0.00	0.00	9.87	5.89	0.00	0.00	0.00	0.00	0.00	0.00
TRINITY_DN398742_c1_g1	0.00	0.00	50.62	7.64	0.00	0.00	22.71	0.00	0.00	0.00
TRINITY_DN398742_c2_g1	0.00	11.00	0.00	2.69	0.00	0.00	0.00	0.00	12.53	0.00
TRINITY_DN398742_c4_g1	0.00	0.00	0.00	0.00	0.00	0.00	0.00	0.00	0.00	0.00
TRINITY_DN398743_c0_g1	0.00	0.00	0.00	15.74	15.27	0.00	0.00	0.00	22.72	10.74
TRINITY_DN398743_c0_g2	0.00	0.00	0.00	0.00	0.00	0.00	0.00	0.00	0.00	0.00
TRINITY_DN398743_c0_g3	0.00	4.26	5.11	3.93	21.85	5.11	0.00	2.38	7.43	2.35
TRINITY_DN398745_c0_g1	0.00	0.00	0.00	0.00	0.00	0.00	0.00	0.00	15.53	0.00
TRINITY_DN398746_c0_g1	0.00	0.00	0.00	0.00	0.00	0.00	0.00	0.00	0.00	0.00
TRINITY_DN398748_c0_g1	0.00	0.00	0.00	0.00	5.11	0.00	0.00	0.00	0.00	0.00
TRINITY_DN39874_c0_g1	0.00	0.00	0.00	0.00	53.41	0.00	0.00	0.00	0.00	0.00
TRINITY_DN39874_c0_g2	0.00	0.00	0.00	0.00	0.00	0.00	12.33	0.00	13.12	0.00
TRINITY_DN398750_c0_g1	0.00	0.00	0.00	12.67	21.51	0.00	0.00	9.45	10.01	0.00
TRINITY_DN398752_c1_g1	0.00	0.00	0.00	0.00	6.65	0.00	0.00	0.00	0.00	0.00
TRINITY_DN398752_c1_g2	0.00	0.00	0.00	3.54	0.00	0.00	0.00	0.00	5.50	0.00
TRINITY_DN398752_c1_g3	0.00	0.00	0.00	0.00	0.00	0.00	0.00	0.00	0.00	0.00
TRINITY_DN398752_c3_g1	0.00	0.00	0.00	0.00	0.00	0.00	0.00	0.00	0.00	0.00
TRINITY_DN398753_c0_g1	0.00	0.00	8.61	0.00	0.00	0.00	0.00	7.59	0.00	0.00
TRINITY_DN398753_c2_g1	0.00	0.00	0.00	0.00	0.00	0.00	0.00	0.00	0.00	0.00
TRINITY_DN398753_c3_g1	0.00	0.00	0.00	0.00	0.00	0.00	0.00	0.00	0.00	0.00
TRINITY_DN398753_c4_g1	0.00	0.00	0.00	0.00	0.00	0.00	0.00	0.00	0.00	0.00
TRINITY_DN398755_c0_g1	0.00	0.00	0.00	3.41	8.50	0.00	0.00	0.00	0.00	0.00
TRINITY_DN398755_c0_g2	0.00	0.00	0.00	0.00	0.00	0.00	0.00	0.00	0.00	0.00
TRINITY_DN398755_c1_g1	0.00	0.00	20.15	4.78	13.55	0.00	0.00	0.00	3.18	0.00
TRINITY_DN398756_c0_g1	0.00	0.00	0.00	0.00	0.00	0.00	0.00	0.00	26.43	0.00
TRINITY_DN398756_c3_g1	0.00	0.00	0.00	0.00	0.00	0.00	0.00	0.00	33.11	0.00
TRINITY_DN398757_c0_g1	0.00	0.00	0.00	0.00	0.00	0.00	0.00	0.00	0.00	0.00
TRINITY_DN398759_c0_g1	7.01	0.00	0.00	1.68	5.58	5.52	0.00	0.00	10.48	4.95
TRINITY_DN398759_c1_g1	0.00	0.00	0.00	0.00	0.00	0.00	0.00	0.00	0.00	0.00
TRINITY_DN39875_c0_g1	0.00	0.00	0.00	0.00	0.00	0.00	0.00	0.00	0.00	0.00
TRINITY_DN39875_c0_g2	0.00	0.00	0.00	0.00	0.00	0.00	0.00	0.00	0.00	0.00
TRINITY_DN39875_c11_g1	0.00	0.00	0.00	0.00	0.00	0.00	0.00	0.00	0.00	0.00
TRINITY_DN39875_c1_g1	0.00	0.00	0.00	0.00	0.00	17.53	0.00	0.00	10.58	0.00
TRINITY_DN39875_c1_g2	0.00	0.00	0.00	16.44	0.00	0.00	0.00	0.00	0.00	0.00
TRINITY_DN39875_c1_g3	0.00	0.00	0.00	0.00	0.00	0.00	0.00	0.00	0.00	0.00
TRINITY_DN39875_c1_g4	0.00	0.00	0.00	0.00	0.00	0.00	0.00	0.00	0.00	0.00
TRINITY_DN39875_c2_g1	0.00	0.00	0.00	0.00	0.00	0.00	0.00	0.00	0.00	0.00
TRINITY_DN39875_c3_g1	0.00	0.00	0.00	2.29	0.00	0.00	0.00	0.00	0.00	0.00
TRINITY_DN39875_c3_g2	0.00	0.00	0.00	0.00	9.82	0.00	0.00	8.62	0.00	0.00
TRINITY_DN39875_c4_g1	0.00	0.00	0.00	0.00	0.00	0.00	0.00	4.99	15.91	0.00
TRINITY_DN39875_c5_g1	0.00	0.00	0.00	0.00	0.00	0.00	0.00	0.00	0.00	0.00
TRINITY_DN39875_c7_g1	0.00	0.00	0.00	0.00	0.00	0.00	0.00	0.00	0.00	0.00
TRINITY_DN398764_c0_g1	0.00	0.00	10.99	0.00	0.00	4.52	0.00	0.00	0.00	0.00
TRINITY_DN398765_c0_g1	0.00	0.00	0.00	0.00	11.60	0.00	0.00	0.00	0.00	0.00
TRINITY_DN398765_c1_g1	0.00	0.00	0.00	0.00	0.00	0.00	0.00	0.00	0.00	0.00
TRINITY_DN398768_c0_g1	0.00	2.73	0.00	8.04	6.65	0.00	0.00	0.00	0.00	0.00
TRINITY_DN398769_c0_g1	0.00	0.00	0.00	8.54	0.00	0.00	0.00	0.00	0.00	0.00
TRINITY_DN39876_c0_g1	0.00	0.00	62.92	36.37	22.91	0.00	0.00	14.02	43.64	0.00
TRINITY_DN39876_c1_g2	0.00	0.00	0.00	10.13	17.63	17.15	0.00	0.00	48.94	0.00
TRINITY_DN39876_c3_g1	0.00	0.00	0.00	0.00	0.00	0.00	0.00	0.00	0.00	0.00
TRINITY_DN398772_c0_g1	0.00	0.00	0.00	0.00	19.84	0.00	0.00	0.00	0.00	0.00
TRINITY_DN398772_c0_g3	0.00	0.00	0.00	0.00	0.00	0.00	0.00	20.14	0.00	0.00
TRINITY_DN398772_c0_g6	0.00	0.00	0.00	16.58	14.11	0.00	0.00	0.00	13.12	0.00
TRINITY_DN398772_c1_g1	0.00	0.00	0.00	6.05	10.04	5.04	4.52	13.24	0.00	0.00
TRINITY_DN398773_c0_g1	0.00	0.00	0.00	0.00	40.22	5.78	0.00	0.00	0.00	5.11
TRINITY_DN398774_c0_g1	0.00	0.00	0.00	0.00	0.00	0.00	0.00	0.00	0.00	0.00
TRINITY_DN398778_c0_g1	0.00	0.00	0.00	0.00	0.00	0.00	0.00	0.00	0.00	0.00
TRINITY_DN398778_c1_g1	0.00	0.00	0.00	0.00	0.00	0.00	0.00	0.00	0.00	0.00
TRINITY_DN398779_c0_g1	0.00	0.00	0.00	0.00	0.00	0.00	0.00	0.00	0.00	0.00
TRINITY_DN39877_c0_g1	0.00	38.39	0.00	0.00	58.48	0.00	0.00	0.00	0.00	0.00
TRINITY_DN398782_c1_g1	0.00	0.00	0.00	9.47	0.00	0.00	14.06	0.00	0.00	0.00
TRINITY_DN398785_c1_g1	0.00	0.00	0.00	0.00	0.00	0.00	0.00	0.00	0.00	0.00
TRINITY_DN398786_c0_g1	0.00	0.00	9.03	0.00	0.00	3.02	0.00	0.00	0.00	0.00
TRINITY_DN398786_c1_g1	0.00	0.00	0.00	0.00	0.00	0.00	0.00	0.00	0.00	0.00
TRINITY_DN398787_c0_g1	0.00	0.00	0.00	0.00	15.74	0.00	0.00	0.00	0.00	0.00
TRINITY_DN398788_c0_g1	0.00	0.00	0.00	0.00	0.00	0.00	0.00	0.00	0.00	0.00
TRINITY_DN398789_c0_g1	0.00	0.00	0.00	11.76	0.00	0.00	0.00	0.00	6.11	0.00
TRINITY_DN39878_c0_g1	0.00	3.48	33.78	15.35	13.99	24.75	0.00	11.24	38.28	0.00
TRINITY_DN39878_c0_g2	0.00	0.00	0.00	0.00	37.82	0.00	0.00	0.00	31.80	0.00
TRINITY_DN398790_c0_g1	0.00	3.59	0.00	1.33	13.24	0.00	0.00	3.96	8.31	0.00
TRINITY_DN398791_c0_g1	0.00	0.00	7.63	0.00	0.00	0.00	0.00	0.00	0.00	0.00
TRINITY_DN398793_c0_g1	0.00	0.00	0.00	0.00	0.00	42.69	0.00	0.00	0.00	0.00
TRINITY_DN398798_c0_g1	0.00	5.30	0.00	4.24	5.72	0.00	10.28	0.00	12.06	0.00
TRINITY_DN398798_c0_g2	0.00	0.00	0.00	0.00	0.00	0.00	0.00	0.00	0.00	0.00
TRINITY_DN398799_c0_g1	0.00	18.13	14.69	0.00	7.38	0.00	0.00	0.00	0.00	0.00
TRINITY_DN39879_c3_g1	0.00	0.00	0.00	11.87	0.00	0.00	0.00	0.00	18.84	0.00
TRINITY_DN3987_c0_g1	5.40	0.00	13.46	27.80	35.12	7.71	20.45	7.97	58.60	0.00
TRINITY_DN3987_c0_g2	0.00	0.00	0.00	6.71	45.57	12.72	0.00	10.00	17.76	0.00
TRINITY_DN3987_c1_g1	4.41	83.13	220.86	159.66	301.33	174.61	55.93	83.07	416.77	10.34
TRINITY_DN3987_c1_g2	18.69	27.07	0.00	506.67	0.00	0.00	9.74	0.00	0.00	19.23
TRINITY_DN3987_c1_g3	0.00	0.00	0.00	5.34	11.50	0.00	0.00	0.00	0.00	0.00
TRINITY_DN3987_c25_g1	0.00	0.00	0.00	0.00	0.00	0.00	0.00	0.00	0.00	0.00
TRINITY_DN3987_c28_g1	0.00	0.00	0.00	0.00	0.00	0.00	0.00	0.00	0.00	0.00
TRINITY_DN3987_c2_g1	0.00	6.52	4.86	3.82	18.57	0.00	7.98	0.00	29.70	0.00
TRINITY_DN3987_c44_g1	0.00	0.00	0.00	0.00	0.00	0.00	0.00	0.00	0.00	0.00
TRINITY_DN3987_c49_g1	0.00	4.65	22.59	20.44	28.29	5.69	20.31	4.97	63.38	10.05
TRINITY_DN3987_c5_g1	0.00	0.00	0.00	0.00	0.00	0.00	0.00	0.00	0.00	0.00
TRINITY_DN3987_c8_g1	0.00	0.00	0.00	0.00	21.91	0.00	6.51	0.00	34.03	0.00
TRINITY_DN398800_c0_g1	0.00	0.00	0.00	0.00	0.00	0.00	0.00	0.00	0.00	0.00
TRINITY_DN398801_c0_g1	0.00	0.00	0.00	0.00	0.00	0.00	2.30	0.00	0.00	0.00
TRINITY_DN398801_c1_g1	0.00	0.00	0.00	0.00	0.00	7.06	0.00	0.00	0.00	0.00
TRINITY_DN398801_c2_g1	0.00	0.00	0.00	8.72	0.00	0.00	0.00	0.00	0.00	0.00
TRINITY_DN398802_c0_g1	0.00	0.00	0.00	0.00	0.00	0.00	0.00	0.00	0.00	0.00
TRINITY_DN398803_c1_g1	0.00	0.00	0.00	2.75	13.71	4.58	0.00	0.00	4.27	0.00
TRINITY_DN398805_c0_g2	0.00	0.00	0.00	0.00	0.00	0.00	0.00	0.00	0.00	0.00
TRINITY_DN398805_c1_g1	0.00	0.00	0.00	0.00	0.00	0.00	0.00	0.00	0.00	0.00
TRINITY_DN398805_c1_g2	0.00	0.00	0.00	0.00	13.40	0.00	0.00	0.00	0.00	0.00
TRINITY_DN398805_c3_g1	0.00	0.00	0.00	0.00	0.00	0.00	0.00	0.00	0.00	0.00
TRINITY_DN398805_c4_g1	0.00	0.00	0.00	0.00	0.00	0.00	0.00	17.27	0.00	16.77
TRINITY_DN398806_c0_g1	0.00	0.00	37.74	0.00	0.00	0.00	0.00	0.00	35.74	0.00
TRINITY_DN398807_c0_g1	0.00	0.00	0.00	0.00	0.00	0.00	0.00	0.00	0.00	0.00
TRINITY_DN398808_c0_g1	0.00	0.00	0.00	0.00	0.00	0.00	0.00	0.00	0.00	5.40
TRINITY_DN398809_c0_g1	0.00	0.00	0.00	0.00	0.00	0.00	0.00	0.00	12.28	0.00
TRINITY_DN39880_c0_g1	0.00	0.00	1.17	0.00	0.00	0.00	0.00	0.00	2.28	0.00
TRINITY_DN39880_c0_g2	0.00	0.00	0.00	0.00	0.00	0.00	0.00	0.00	0.00	0.00
TRINITY_DN39880_c0_g3	0.00	0.00	0.00	0.00	0.00	0.00	0.00	0.00	0.00	0.00
TRINITY_DN39880_c2_g1	0.00	0.00	0.00	0.00	0.00	0.00	0.00	0.00	0.00	0.00
TRINITY_DN398810_c0_g1	0.00	0.00	0.00	0.00	0.00	9.10	0.00	0.00	8.43	0.00
TRINITY_DN398812_c0_g1	0.00	0.00	10.57	10.03	0.00	47.21	0.00	8.84	66.07	0.00
TRINITY_DN398812_c1_g3	0.00	0.00	0.00	0.00	0.00	0.00	0.00	0.00	0.00	0.00
TRINITY_DN398813_c0_g1	0.00	0.00	0.00	0.00	0.00	0.00	0.00	0.00	11.95	0.00
TRINITY_DN398815_c1_g1	0.00	0.00	0.00	0.00	0.00	0.00	0.00	0.00	3.11	0.00
TRINITY_DN398815_c2_g1	0.00	0.00	0.00	3.40	0.00	0.00	0.00	0.00	6.06	0.00
TRINITY_DN398819_c0_g1	0.00	0.00	0.00	0.00	0.00	0.00	0.00	0.00	19.88	0.00
TRINITY_DN39881_c0_g1	0.00	0.00	18.07	0.00	0.00	0.00	0.00	0.00	8.48	0.00
TRINITY_DN39881_c1_g1	0.00	0.00	0.00	0.00	0.00	0.00	0.00	0.00	0.00	0.00
TRINITY_DN39881_c1_g2	0.00	0.00	0.00	15.19	0.00	0.00	0.00	0.00	0.00	0.00
TRINITY_DN398822_c0_g1	0.00	0.00	0.00	0.00	0.00	34.42	0.00	10.13	21.41	0.00
TRINITY_DN398823_c0_g1	0.00	8.29	0.00	0.00	0.00	0.00	0.00	0.00	3.84	1.81
TRINITY_DN398825_c0_g1	0.00	2.68	1.61	0.00	10.83	0.00	0.00	0.00	0.00	0.00
TRINITY_DN398826_c0_g1	0.00	0.00	0.00	0.00	0.00	0.00	0.00	0.00	0.00	0.00
TRINITY_DN39882_c0_g1	0.00	0.00	0.00	0.00	0.00	0.00	0.00	0.00	8.78	0.00
TRINITY_DN39882_c0_g2	0.00	0.00	0.00	10.95	0.00	0.00	0.00	0.00	0.00	0.00
TRINITY_DN39882_c1_g1	0.00	0.00	0.00	0.00	0.00	0.00	0.00	0.00	0.00	0.00
TRINITY_DN39882_c3_g3	6.96	0.00	0.00	0.00	0.00	0.00	0.00	0.00	0.00	0.00
TRINITY_DN398830_c0_g1	0.00	30.37	12.14	21.94	0.00	0.00	0.00	0.00	0.00	10.81
TRINITY_DN398831_c0_g1	0.00	0.00	0.00	0.00	0.00	0.00	0.00	9.93	0.00	0.00
TRINITY_DN398833_c0_g1	0.00	0.00	0.00	9.18	0.00	0.00	0.00	0.00	28.96	0.00
TRINITY_DN398833_c1_g1	0.00	0.00	0.00	0.00	0.00	0.00	0.00	0.00	27.16	0.00
TRINITY_DN398834_c0_g1	0.00	0.00	0.00	0.00	0.00	0.00	0.00	0.00	11.67	0.00
TRINITY_DN398834_c3_g1	0.00	0.00	0.00	0.00	0.00	8.33	0.00	0.00	0.00	0.00
TRINITY_DN398834_c4_g1	0.00	0.00	0.00	0.00	0.00	0.00	0.00	0.00	0.00	0.00
TRINITY_DN398834_c5_g1	0.00	0.00	0.00	0.00	0.00	0.00	0.00	0.00	0.00	0.00
TRINITY_DN398834_c6_g1	0.00	0.00	0.00	17.51	0.00	0.00	0.00	0.00	0.00	0.00
TRINITY_DN398836_c0_g1	0.00	0.00	2.61	6.64	7.36	0.00	0.00	0.00	5.24	0.00
TRINITY_DN398839_c0_g1	0.00	0.00	0.00	0.00	0.00	0.00	0.00	0.00	12.28	0.00
TRINITY_DN39883_c0_g1	0.00	0.00	0.00	0.00	0.00	0.00	0.00	0.00	0.00	0.00
TRINITY_DN39883_c1_g1	0.00	0.00	0.00	0.00	7.60	0.00	0.00	0.00	7.06	0.00
TRINITY_DN39883_c1_g2	0.00	0.00	0.00	0.00	11.76	0.00	0.00	0.00	0.00	0.00
TRINITY_DN398840_c2_g1	0.00	0.00	0.00	0.00	0.00	0.00	0.00	0.00	0.00	0.00
TRINITY_DN398840_c4_g1	0.00	11.43	0.00	0.00	14.01	0.00	0.00	0.00	13.02	0.00
TRINITY_DN398842_c0_g1	0.00	0.00	0.00	0.00	0.00	0.00	0.00	0.00	20.02	0.00
TRINITY_DN398843_c1_g1	0.00	0.00	0.00	0.00	0.00	0.00	0.00	0.00	0.00	0.00
TRINITY_DN398844_c0_g1	0.00	0.00	0.00	0.00	0.00	0.00	4.98	0.00	10.36	0.00
TRINITY_DN398847_c0_g1	2.29	0.00	8.10	0.00	0.00	0.00	1.17	0.00	0.00	0.00
TRINITY_DN398847_c2_g1	0.00	0.00	0.00	0.00	0.00	6.13	0.00	0.00	0.00	0.00
TRINITY_DN398847_c3_g1	0.00	0.00	14.28	8.61	0.00	0.00	12.77	0.00	13.60	0.00
TRINITY_DN398848_c0_g1	0.00	0.00	29.04	0.00	0.00	0.00	0.00	0.00	13.81	0.00
TRINITY_DN39884_c0_g1	0.00	0.00	0.00	0.00	0.00	0.00	0.00	0.00	0.00	0.00
TRINITY_DN39884_c0_g2	0.00	0.00	4.23	0.00	0.00	0.00	0.00	0.00	0.00	0.00
TRINITY_DN398850_c0_g1	0.00	0.00	0.00	0.00	0.00	0.00	0.00	0.00	11.91	0.00
TRINITY_DN398850_c0_g2	0.00	0.00	0.00	0.00	0.00	0.00	0.00	0.00	0.00	5.77
TRINITY_DN398851_c0_g1	0.00	0.00	0.00	0.00	0.00	0.00	0.00	0.00	17.50	0.00
TRINITY_DN398851_c0_g2	0.00	0.00	0.00	0.00	0.00	7.17	0.00	0.00	0.00	0.00
TRINITY_DN398851_c1_g1	0.00	4.03	4.89	5.92	4.91	0.00	0.00	0.00	4.59	0.00
TRINITY_DN398851_c1_g2	0.00	0.00	0.00	0.00	0.00	0.00	0.00	0.00	0.00	0.00
TRINITY_DN398851_c1_g3	0.00	2.13	2.56	3.16	2.63	5.98	0.00	1.19	24.92	0.00
TRINITY_DN398851_c1_g5	0.00	0.00	2.81	0.00	0.00	0.00	0.00	0.00	5.43	0.00
TRINITY_DN398851_c4_g1	0.00	0.00	0.00	14.32	0.00	0.00	0.00	0.00	0.00	0.00
TRINITY_DN398851_c5_g1	0.00	0.00	23.00	0.00	0.00	0.00	10.31	0.00	0.00	0.00
TRINITY_DN398852_c0_g1	0.00	0.00	0.00	23.54	0.00	0.00	0.00	18.00	0.00	0.00
TRINITY_DN398853_c0_g2	0.00	0.00	0.00	0.00	0.00	0.00	0.00	0.00	0.00	0.00
TRINITY_DN398854_c0_g1	0.00	0.00	0.00	0.00	0.00	11.21	5.66	0.00	0.00	0.00
TRINITY_DN398855_c0_g1	0.00	0.00	14.07	0.00	0.00	0.00	0.00	0.00	13.39	0.00
TRINITY_DN398857_c0_g1	0.00	0.00	0.00	0.00	0.00	0.00	0.00	0.00	0.00	0.00
TRINITY_DN398858_c0_g1	0.00	0.00	0.00	0.00	0.00	12.05	0.00	5.27	0.00	0.00
TRINITY_DN398860_c0_g1	0.00	0.00	0.00	0.00	0.00	0.00	0.00	0.00	0.00	0.00
TRINITY_DN398861_c0_g1	0.00	0.00	0.00	0.00	0.00	0.00	0.00	0.00	0.00	0.00
TRINITY_DN398861_c1_g1	0.00	0.00	0.00	29.93	0.00	0.00	0.00	0.00	0.00	0.00
TRINITY_DN398862_c0_g1	0.00	0.00	0.00	0.00	2.60	0.00	0.00	0.00	2.87	0.00
TRINITY_DN398862_c0_g2	0.00	0.00	11.57	0.00	11.76	0.00	0.00	0.00	10.92	0.00
TRINITY_DN398862_c0_g4	0.00	0.00	0.00	0.00	0.00	0.00	0.00	0.00	0.00	1.45
TRINITY_DN398862_c1_g1	0.00	0.00	0.00	0.00	0.00	0.00	0.00	0.00	0.00	0.00
TRINITY_DN398863_c1_g1	0.00	0.00	0.00	0.00	0.00	0.00	0.00	0.00	0.00	0.00
TRINITY_DN398864_c0_g2	0.00	5.35	0.00	3.91	13.03	0.00	0.00	0.00	0.00	0.00
TRINITY_DN398867_c0_g1	0.00	6.65	4.03	0.00	16.23	4.05	0.00	0.00	3.79	0.00
TRINITY_DN398868_c0_g1	0.00	0.00	0.00	0.00	0.00	0.00	0.00	0.00	0.00	0.00
TRINITY_DN39886_c0_g1	0.00	7.05	10.57	20.85	11.96	8.45	2.92	6.92	34.33	0.98
TRINITY_DN39886_c0_g2	0.00	0.00	0.00	0.00	0.00	0.00	0.00	0.00	0.00	0.00
TRINITY_DN39886_c2_g1	0.00	0.00	0.00	0.00	0.00	0.00	0.00	0.00	0.00	0.00
TRINITY_DN398870_c0_g1	0.00	0.00	11.79	1.80	0.00	0.00	0.00	0.00	22.40	0.00
TRINITY_DN398870_c0_g2	0.00	0.00	0.00	0.00	0.00	0.00	0.00	0.00	7.87	0.00
TRINITY_DN398870_c0_g3	10.36	0.00	0.00	0.00	0.00	0.00	0.00	0.00	22.54	0.00
TRINITY_DN398870_c1_g1	0.00	0.00	0.00	2.64	4.38	0.00	0.00	3.86	0.00	0.00
TRINITY_DN398870_c2_g1	0.00	0.00	0.00	0.00	0.00	0.00	0.00	10.28	10.92	0.00
TRINITY_DN398870_c5_g1	0.00	0.00	0.00	0.00	0.00	0.00	0.00	0.00	11.51	0.00
TRINITY_DN398870_c6_g1	0.00	0.00	0.00	0.00	0.00	0.00	0.00	0.00	6.99	0.00
TRINITY_DN398870_c8_g1	0.00	0.00	0.00	0.00	0.00	0.00	0.00	0.00	0.00	0.00
TRINITY_DN398871_c1_g1	0.00	2.95	5.92	4.37	4.86	1.18	3.26	4.41	5.74	1.09
TRINITY_DN398872_c1_g1	0.00	0.00	0.00	0.00	0.00	0.00	0.00	0.00	0.00	0.00
TRINITY_DN398873_c0_g1	0.00	0.00	0.00	0.00	10.01	10.02	0.00	0.00	0.00	0.00
TRINITY_DN398874_c0_g1	0.00	0.00	0.00	0.00	18.87	0.00	0.00	0.00	0.00	0.00
TRINITY_DN398875_c0_g1	0.00	0.00	0.00	0.00	0.00	0.00	0.00	0.00	0.00	0.00
TRINITY_DN398876_c0_g1	0.00	7.67	0.00	0.00	0.00	0.00	0.00	0.00	0.00	0.00
TRINITY_DN398878_c0_g1	0.00	0.00	0.00	0.00	0.00	0.00	0.00	0.00	0.00	0.00
TRINITY_DN39887_c0_g2	0.00	0.00	0.00	0.00	0.00	0.00	0.00	0.00	0.00	0.00
TRINITY_DN398880_c1_g1	0.00	0.00	0.00	0.00	0.00	0.00	0.00	0.00	0.00	0.00
TRINITY_DN398881_c0_g1	0.00	0.00	0.00	0.00	0.00	0.00	0.00	0.00	0.00	0.00
TRINITY_DN398881_c1_g1	0.00	0.00	0.00	0.00	0.00	0.00	0.00	0.00	0.00	0.00
TRINITY_DN398881_c1_g2	0.00	0.00	0.00	0.00	0.00	0.00	0.00	0.00	0.00	0.00
TRINITY_DN398881_c2_g4	0.00	0.00	0.00	0.00	0.00	0.00	0.00	0.00	0.00	0.00
TRINITY_DN398881_c3_g1	0.00	0.00	0.00	0.00	0.00	0.00	0.00	0.00	0.00	0.00
TRINITY_DN398882_c0_g1	0.00	3.64	0.00	0.00	0.00	0.00	0.00	0.00	0.00	0.00
TRINITY_DN398882_c1_g1	0.00	0.00	0.00	0.00	0.00	0.00	0.00	0.00	7.00	0.00
TRINITY_DN398882_c3_g1	0.00	0.00	0.00	0.00	0.00	0.00	0.00	0.00	0.00	0.00
TRINITY_DN398884_c0_g1	0.00	7.09	0.00	5.18	26.08	0.00	14.52	20.10	17.11	0.00
TRINITY_DN398885_c0_g1	0.00	0.00	53.09	0.00	27.24	0.00	0.00	0.00	0.00	0.00
TRINITY_DN398886_c2_g2	0.00	0.00	0.00	0.00	0.00	0.00	11.83	0.00	12.54	0.00
TRINITY_DN398888_c0_g1	0.00	0.00	0.00	0.89	0.00	0.00	0.00	0.00	9.77	0.00
TRINITY_DN39888_c0_g1	0.00	0.00	72.21	0.00	5.02	0.00	0.00	5.01	0.00	0.00
TRINITY_DN39888_c0_g2	0.00	0.00	0.00	0.00	0.00	0.00	0.00	0.00	0.00	0.00
TRINITY_DN39888_c0_g3	0.00	0.00	7.91	0.00	0.00	0.00	0.00	0.00	7.38	0.00
TRINITY_DN398890_c0_g1	0.00	0.00	0.00	0.00	12.42	0.00	10.92	0.00	0.00	0.00
TRINITY_DN398891_c0_g1	0.00	0.00	0.00	0.00	0.00	0.00	0.00	0.00	7.51	0.00
TRINITY_DN398893_c0_g1	0.00	0.00	0.00	0.00	0.00	0.00	0.00	0.00	4.39	0.00
TRINITY_DN398894_c0_g1	0.00	0.00	0.00	3.95	0.00	0.00	0.00	0.00	0.00	0.00
TRINITY_DN398896_c0_g1	0.00	0.00	0.00	0.00	0.00	0.00	0.00	0.00	10.58	0.00
TRINITY_DN398897_c1_g1	0.00	59.88	35.13	370.06	19.61	50.26	0.00	0.00	77.86	0.00
TRINITY_DN39889_c0_g1	0.00	0.00	0.00	0.87	4.37	0.00	0.00	0.00	0.00	0.00
TRINITY_DN39889_c0_g2	0.00	0.00	0.00	0.00	0.00	0.00	0.00	0.00	0.00	0.00
TRINITY_DN3988_c0_g1	1.95	93.10	185.92	191.78	441.54	107.15	88.54	86.26	594.04	25.31
TRINITY_DN3988_c0_g2	0.00	6.95	0.00	0.00	22.79	0.00	0.00	0.00	0.00	0.00
TRINITY_DN3988_c0_g3	3.74	33.42	49.40	38.91	89.20	50.08	22.90	32.06	116.03	0.00
TRINITY_DN3988_c0_g4	0.00	0.00	0.00	0.00	0.00	1.27	0.00	0.00	1.25	0.00
TRINITY_DN3988_c15_g2	0.00	0.00	32.51	0.00	0.00	0.00	0.00	0.00	0.00	0.00
TRINITY_DN3988_c1_g1	3.56	19.01	42.09	39.37	71.65	20.70	9.96	16.51	122.02	5.12
TRINITY_DN3988_c20_g1	0.00	0.00	0.00	13.16	0.00	0.00	0.00	0.00	0.00	0.00
TRINITY_DN3988_c21_g1	0.00	5.48	0.00	1.90	14.09	0.00	0.00	0.00	43.70	0.00
TRINITY_DN3988_c2_g1	0.00	0.00	0.00	0.00	0.00	0.00	0.00	0.00	0.00	0.00
TRINITY_DN3988_c5_g1	0.00	0.00	0.00	0.00	0.00	0.00	0.00	0.00	0.00	0.00
TRINITY_DN398900_c0_g1	0.00	0.00	0.00	1.09	0.00	0.00	0.00	0.00	0.00	0.00
TRINITY_DN398900_c0_g3	0.00	0.00	0.00	0.00	0.00	0.00	0.00	0.00	0.00	0.00
TRINITY_DN398900_c2_g1	0.00	0.00	0.00	0.00	8.08	0.00	0.00	0.00	7.50	0.00
TRINITY_DN398902_c0_g1	0.00	0.00	0.00	0.00	0.00	0.00	0.00	0.00	30.05	0.00
TRINITY_DN398903_c0_g1	0.00	0.00	0.00	4.35	0.00	0.00	0.00	0.00	0.00	0.00
TRINITY_DN398904_c1_g1	0.00	0.00	6.18	3.80	11.07	1.54	0.00	0.00	5.96	0.00
TRINITY_DN398905_c0_g1	0.00	0.00	0.00	0.00	0.00	0.00	0.00	0.00	0.00	0.00
TRINITY_DN398906_c1_g1	0.00	0.00	0.00	0.00	0.00	0.00	0.00	0.00	0.00	0.00
TRINITY_DN398907_c1_g1	0.00	0.00	0.00	0.00	0.00	0.00	0.00	0.00	0.00	0.00
TRINITY_DN398907_c1_g2	0.00	0.00	0.00	0.00	0.00	12.19	0.00	10.78	0.00	0.00
TRINITY_DN398909_c0_g1	0.00	0.00	0.00	0.00	0.00	0.00	0.00	0.00	0.00	0.00
TRINITY_DN39890_c0_g1	0.00	0.00	0.00	0.00	9.54	0.00	0.00	0.00	0.00	0.00
TRINITY_DN39890_c0_g2	0.00	3.94	0.00	0.00	0.00	0.00	0.00	0.00	0.00	0.00
TRINITY_DN398910_c0_g2	0.00	0.00	0.00	0.00	0.00	0.00	0.00	0.00	40.70	0.00
TRINITY_DN398910_c1_g1	0.00	0.00	0.00	3.24	0.00	10.82	4.84	4.73	5.03	0.00
TRINITY_DN398911_c0_g1	3.09	0.00	0.00	0.00	0.00	0.00	0.00	0.00	3.47	0.00
TRINITY_DN398912_c0_g1	0.00	0.00	0.00	0.00	0.00	0.00	0.00	0.00	17.05	0.00
TRINITY_DN398912_c0_g2	0.00	0.00	0.00	2.10	0.00	10.39	0.00	3.09	6.53	0.00
TRINITY_DN398913_c0_g1	0.00	0.00	0.00	0.00	0.00	0.00	0.00	0.00	0.00	0.00
TRINITY_DN398914_c0_g1	0.00	0.00	1.77	2.17	0.00	0.00	0.00	1.63	18.73	0.00
TRINITY_DN398914_c1_g1	0.00	0.00	0.00	0.00	0.00	0.00	0.00	0.00	5.30	0.00
TRINITY_DN398914_c2_g1	0.00	0.00	0.00	11.28	0.00	0.00	0.00	0.00	26.64	0.00
TRINITY_DN398914_c3_g1	0.00	0.00	0.00	9.04	15.36	0.00	0.00	0.00	0.00	0.00
TRINITY_DN398915_c0_g1	0.00	0.00	4.46	0.00	4.48	4.49	0.00	3.95	0.00	0.00
TRINITY_DN398917_c0_g1	0.00	0.00	23.54	3.54	0.00	0.00	0.00	0.00	5.50	0.00
TRINITY_DN398918_c0_g1	0.00	0.00	7.70	0.00	0.00	7.71	0.00	0.00	9.78	0.00
TRINITY_DN39891_c0_g1	0.00	4.37	21.24	0.00	16.15	0.00	0.00	0.00	15.16	0.00
TRINITY_DN39891_c0_g2	0.00	0.00	0.00	0.00	0.00	0.00	0.00	16.15	0.00	0.00
TRINITY_DN39891_c0_g3	0.00	0.00	0.00	0.00	0.00	0.00	0.00	0.00	0.00	0.00
TRINITY_DN39891_c0_g4	0.00	0.00	0.00	14.13	36.04	0.00	0.00	0.00	44.52	0.00
TRINITY_DN39891_c1_g1	0.00	0.00	0.00	8.53	7.30	7.37	0.00	6.39	76.55	0.00
TRINITY_DN39891_c4_g1	0.00	0.00	0.00	0.00	0.00	0.00	0.00	0.00	0.00	0.00
TRINITY_DN39891_c5_g1	0.00	0.00	0.00	9.18	0.00	0.00	0.00	0.00	0.00	0.00
TRINITY_DN39891_c6_g1	0.00	0.00	0.00	0.00	0.00	0.00	0.00	0.00	0.00	0.00
TRINITY_DN398924_c3_g1	0.00	0.00	0.00	0.00	10.61	0.00	0.00	0.00	4.96	0.00
TRINITY_DN398924_c4_g1	0.00	5.91	4.75	0.94	2.42	0.00	0.00	0.00	0.00	0.00
TRINITY_DN398924_c5_g1	0.00	0.00	0.00	0.00	0.00	0.00	0.00	0.00	0.00	6.06
TRINITY_DN398926_c0_g1	0.00	0.00	0.00	0.00	0.00	0.00	0.00	0.00	0.00	0.00
TRINITY_DN398926_c0_g2	0.00	5.06	0.00	1.86	0.00	0.00	0.00	0.00	3.07	0.00
TRINITY_DN398926_c0_g3	0.00	0.00	0.00	0.00	0.00	0.00	0.00	0.00	0.00	0.00
TRINITY_DN398926_c1_g1	0.00	0.00	0.00	0.00	0.00	2.12	0.00	0.00	4.06	0.00
TRINITY_DN398926_c4_g1	0.00	0.00	0.00	0.00	0.00	0.00	0.00	0.00	0.00	0.00
TRINITY_DN398926_c5_g1	0.00	0.00	0.00	0.00	0.00	0.00	0.00	0.00	0.00	0.00
TRINITY_DN398927_c0_g1	0.00	0.00	0.00	0.00	7.17	0.00	0.00	0.00	6.68	0.00
TRINITY_DN398929_c0_g1	0.00	0.00	0.00	0.00	0.00	0.00	0.00	0.00	0.00	0.00
TRINITY_DN39892_c0_g1	0.00	6.07	0.00	8.54	28.21	0.00	12.33	0.00	20.70	0.00
TRINITY_DN39892_c1_g1	0.00	0.00	0.00	0.00	0.00	0.00	0.00	0.00	7.17	0.00
TRINITY_DN39892_c1_g3	0.00	0.00	4.36	0.00	14.33	2.99	0.00	2.69	5.28	0.00
TRINITY_DN39892_c3_g1	0.00	0.00	0.00	0.00	0.00	0.00	0.00	0.00	0.00	0.00
TRINITY_DN39892_c5_g1	0.00	0.00	0.00	0.00	0.00	0.00	0.00	0.00	0.00	15.46
TRINITY_DN398931_c2_g1	0.00	0.00	0.00	0.00	0.00	0.00	12.97	0.00	13.81	0.00
TRINITY_DN398932_c0_g1	0.00	0.00	0.00	0.00	0.00	0.00	0.00	0.00	0.00	0.00
TRINITY_DN398932_c0_g2	0.00	0.00	0.00	0.00	0.00	0.00	0.00	0.00	0.00	0.00
TRINITY_DN398932_c1_g1	0.00	0.00	0.00	0.00	0.00	0.00	0.00	0.00	7.57	0.00
TRINITY_DN398932_c5_g1	0.00	0.00	0.00	9.04	15.36	0.00	0.00	0.00	28.51	0.00
TRINITY_DN398932_c6_g1	0.00	0.00	0.00	0.00	0.00	0.00	0.00	0.00	0.00	0.00
TRINITY_DN398932_c7_g1	0.00	0.00	0.00	0.00	0.00	0.00	8.62	0.00	25.45	0.00
TRINITY_DN398933_c0_g1	0.00	0.00	0.00	0.00	0.00	69.59	0.00	0.00	0.00	0.00
TRINITY_DN398933_c1_g1	0.00	0.00	0.00	0.00	0.00	21.29	0.00	0.00	0.00	0.00
TRINITY_DN398934_c0_g1	0.00	0.00	0.00	0.00	0.00	0.00	0.00	0.00	0.00	0.00
TRINITY_DN398936_c0_g1	0.00	0.00	9.82	0.00	19.89	0.00	0.00	0.00	18.50	0.00
TRINITY_DN398937_c0_g1	0.00	0.00	0.00	16.64	5.53	0.00	4.97	0.00	0.00	0.00
TRINITY_DN398937_c0_g3	0.00	0.00	13.00	0.00	0.00	0.00	0.00	0.00	0.00	0.00
TRINITY_DN398937_c1_g1	0.00	0.00	0.00	0.00	0.00	0.00	0.00	0.00	0.00	0.00
TRINITY_DN398937_c2_g1	0.00	0.00	0.00	0.00	0.00	0.00	0.00	5.65	0.00	0.00
TRINITY_DN398939_c0_g1	0.00	0.00	8.02	0.00	16.15	0.00	0.00	14.12	22.49	0.00
TRINITY_DN39893_c0_g1	0.00	0.00	84.19	20.27	34.71	34.29	0.00	0.00	23.00	0.00
TRINITY_DN39893_c0_g2	0.00	0.00	0.00	0.00	0.00	0.00	0.00	0.00	0.00	0.00
TRINITY_DN39893_c0_g3	6.47	22.31	7.68	129.36	162.46	48.07	40.49	67.27	282.54	0.00
TRINITY_DN39893_c1_g1	0.00	0.00	0.00	0.00	0.00	0.00	0.00	0.00	0.00	0.00
TRINITY_DN39893_c2_g2	0.00	9.45	13.12	24.64	46.09	55.99	21.03	10.35	38.14	0.00
TRINITY_DN398940_c0_g1	0.00	0.00	0.00	3.59	0.00	0.00	0.00	5.25	0.00	5.29
TRINITY_DN398943_c1_g1	0.00	0.00	0.00	0.00	0.00	0.00	0.00	0.00	0.00	0.00
TRINITY_DN398946_c0_g1	0.00	0.00	0.00	0.00	0.00	0.00	0.00	0.00	0.00	0.00
TRINITY_DN398947_c0_g2	0.00	0.00	0.00	0.00	2.13	0.00	0.00	0.00	0.00	0.00
TRINITY_DN398948_c0_g1	0.00	0.00	0.00	0.00	0.00	0.00	0.00	0.00	0.00	0.00
TRINITY_DN398948_c1_g1	0.00	0.00	0.00	1.50	0.00	0.00	0.00	2.22	2.34	0.00
TRINITY_DN398949_c0_g1	0.00	0.00	0.00	0.00	0.00	0.00	0.00	0.00	0.00	0.00
TRINITY_DN39894_c0_g1	0.00	26.01	110.51	28.16	56.82	24.42	41.84	67.20	44.45	41.58
TRINITY_DN39894_c2_g1	0.00	0.00	10.75	0.00	0.00	0.00	0.00	0.00	0.00	0.00
TRINITY_DN398952_c2_g1	0.00	0.00	23.55	0.00	4.81	4.74	0.00	0.00	4.42	0.00
TRINITY_DN398952_c3_g1	0.00	10.06	0.00	7.26	0.00	0.00	0.00	0.00	11.43	0.00
TRINITY_DN398953_c0_g1	0.00	0.00	0.00	0.00	0.00	0.00	0.00	0.00	0.00	0.00
TRINITY_DN398953_c1_g1	0.00	9.78	0.00	0.00	12.01	0.00	0.00	0.00	13.31	0.00
TRINITY_DN398953_c2_g2	0.00	0.00	0.00	0.00	0.00	0.00	0.00	0.00	0.00	0.00
TRINITY_DN398954_c0_g1	0.00	0.00	0.00	0.00	0.00	5.41	0.00	0.00	5.03	0.00
TRINITY_DN398955_c0_g1	0.00	0.00	0.00	9.11	0.00	0.00	0.00	0.00	0.00	0.00
TRINITY_DN398956_c0_g1	0.00	0.00	0.00	0.00	0.00	0.00	0.00	0.00	0.00	0.00
TRINITY_DN398956_c1_g1	0.00	0.00	0.00	0.00	0.00	0.00	0.00	0.00	0.00	0.00
TRINITY_DN398958_c0_g1	0.00	0.00	0.00	0.00	11.18	0.00	0.00	0.00	0.00	0.00
TRINITY_DN398959_c0_g1	0.00	0.00	0.00	0.00	0.00	0.00	0.00	0.00	0.00	0.00
TRINITY_DN398959_c0_g2	0.00	0.00	0.00	13.50	0.00	0.00	0.00	10.07	21.28	0.00
TRINITY_DN39895_c0_g1	0.00	0.00	0.00	0.00	0.00	0.00	0.00	0.00	0.00	0.00
TRINITY_DN39895_c1_g1	0.00	0.00	0.00	0.00	0.00	0.00	0.00	0.00	26.99	0.00
TRINITY_DN39895_c2_g1	0.00	2.78	6.73	0.00	6.79	10.14	0.00	3.02	15.94	0.00
TRINITY_DN398960_c0_g1	0.00	0.00	0.00	13.25	0.00	11.21	0.00	0.00	0.00	0.00
TRINITY_DN398961_c0_g1	0.00	21.30	14.04	38.26	49.23	0.00	0.00	18.96	74.43	0.00
TRINITY_DN398962_c0_g1	0.00	0.00	0.00	0.00	0.00	0.00	0.00	0.00	0.00	0.00
TRINITY_DN398963_c0_g1	0.00	0.00	0.00	0.00	0.00	0.00	0.00	0.00	0.00	0.00
TRINITY_DN398964_c0_g1	0.00	0.00	0.00	6.92	0.00	0.00	8.12	5.38	17.05	0.00
TRINITY_DN398964_c0_g2	0.00	0.00	0.00	0.00	33.23	0.00	0.00	0.00	0.00	0.00
TRINITY_DN398964_c1_g1	0.00	0.00	0.00	0.00	22.36	0.00	0.00	9.80	10.37	0.00
TRINITY_DN398966_c0_g1	0.00	0.00	3.24	1.98	6.56	6.52	0.00	0.00	0.00	0.00
TRINITY_DN398967_c0_g1	0.00	0.00	0.00	0.00	0.00	19.31	0.00	0.00	0.00	0.00
TRINITY_DN398967_c1_g1	15.90	37.59	230.24	55.88	277.51	41.49	15.84	40.84	67.41	0.00
TRINITY_DN398968_c0_g1	0.00	0.00	0.00	0.00	0.00	0.00	0.00	0.00	0.00	0.00
TRINITY_DN398969_c0_g2	0.00	0.00	0.00	0.00	0.00	0.00	0.00	0.00	6.01	0.00
TRINITY_DN398969_c0_g3	0.00	0.00	0.00	6.00	0.00	0.00	0.00	0.00	0.00	0.00
TRINITY_DN398969_c0_g6	0.00	0.00	13.13	5.30	8.79	22.26	3.96	0.00	4.36	0.00
TRINITY_DN398969_c1_g2	0.00	0.00	0.00	0.00	0.00	0.00	0.00	0.00	0.00	0.00
TRINITY_DN398969_c2_g1	0.00	0.00	0.00	2.97	0.00	0.00	0.00	0.00	9.22	0.00
TRINITY_DN39896_c0_g1	0.00	0.00	1.78	0.00	0.91	0.89	0.00	0.00	0.00	0.00
TRINITY_DN39896_c2_g1	0.00	0.00	0.00	0.00	4.53	0.00	0.00	0.00	0.00	0.00
TRINITY_DN398972_c0_g2	0.00	0.00	0.00	0.00	0.00	0.00	0.00	0.00	14.13	0.00
TRINITY_DN398973_c0_g1	0.00	9.29	0.00	0.00	18.90	0.00	0.00	3.34	3.54	0.00
TRINITY_DN398974_c1_g1	0.00	0.00	0.00	0.00	11.81	0.00	0.00	0.00	0.00	0.00
TRINITY_DN398976_c0_g1	0.00	0.00	5.10	1.56	5.18	0.00	0.00	0.00	0.00	0.00
TRINITY_DN398977_c0_g1	0.00	0.00	0.00	0.00	0.00	0.00	0.00	0.00	0.00	0.00
TRINITY_DN398978_c0_g1	0.00	0.00	0.00	0.00	5.30	0.00	0.00	4.46	4.96	0.00
TRINITY_DN398978_c0_g2	0.00	0.00	0.00	0.00	0.00	0.00	0.00	0.00	0.00	0.00
TRINITY_DN398978_c0_g3	0.00	0.00	0.00	0.00	0.00	0.00	0.00	0.00	0.00	0.00
TRINITY_DN398978_c1_g1	0.00	0.00	0.00	0.00	0.00	0.00	0.00	0.00	18.16	0.00
TRINITY_DN398978_c3_g1	0.00	0.00	0.00	0.00	0.00	0.00	0.00	0.00	0.00	0.00
TRINITY_DN398979_c0_g1	0.00	0.00	0.00	0.00	0.00	18.74	0.00	16.75	0.00	0.00
TRINITY_DN39897_c0_g1	0.00	0.00	0.00	0.00	0.00	0.00	0.00	0.00	0.00	0.00
TRINITY_DN398981_c0_g1	0.00	0.00	0.00	0.00	0.00	0.00	0.00	0.00	21.68	0.00
TRINITY_DN398982_c0_g1	0.00	0.00	0.00	0.00	0.00	0.00	0.00	0.00	0.00	0.00
TRINITY_DN398984_c1_g1	7.10	4.11	24.14	4.02	5.90	9.65	0.00	0.00	14.31	28.39
TRINITY_DN398985_c0_g1	0.00	0.00	0.00	23.41	26.48	0.00	0.00	0.00	0.00	0.00
TRINITY_DN398986_c0_g1	0.00	0.00	0.00	0.00	0.00	0.00	0.00	0.00	18.66	17.42
TRINITY_DN398987_c0_g1	0.00	0.00	0.00	0.00	0.00	0.00	0.00	0.00	0.00	0.00
TRINITY_DN398988_c0_g1	0.00	0.00	0.00	0.00	0.00	0.00	0.00	0.00	0.00	0.00
TRINITY_DN398989_c0_g1	0.00	0.00	0.00	0.00	0.00	0.00	0.00	0.00	0.00	0.00
TRINITY_DN398989_c1_g1	0.00	0.00	0.00	0.00	0.00	0.00	0.00	16.61	17.33	0.00
TRINITY_DN398989_c1_g2	0.00	0.00	0.00	0.00	15.36	0.00	0.00	0.00	0.00	0.00
TRINITY_DN398989_c2_g1	0.00	0.00	0.00	8.49	0.00	2.39	0.00	0.00	0.00	9.10
TRINITY_DN398990_c0_g1	0.00	10.45	0.00	0.00	0.00	0.00	0.00	0.00	0.00	11.18
TRINITY_DN398991_c0_g1	0.00	0.00	14.52	0.00	0.00	0.00	0.00	0.00	1.16	0.00
TRINITY_DN398991_c1_g1	0.00	0.00	0.00	0.00	11.30	39.10	8.63	0.00	0.00	0.00
TRINITY_DN398991_c2_g1	0.00	0.00	0.00	0.00	0.00	0.00	0.00	12.64	0.00	0.00
TRINITY_DN398991_c3_g1	0.00	0.00	0.00	9.23	60.54	0.00	0.00	0.00	14.59	0.00
TRINITY_DN398991_c4_g1	0.00	0.00	0.00	12.67	0.00	0.00	0.00	0.00	0.00	0.00
TRINITY_DN398991_c5_g1	0.00	0.00	0.00	0.00	0.00	0.00	0.00	0.00	0.00	0.00
TRINITY_DN398993_c0_g1	0.00	0.00	0.00	0.00	0.00	0.00	0.00	0.00	0.00	0.00
TRINITY_DN398993_c0_g2	0.00	0.00	0.00	0.00	0.00	0.00	0.00	0.00	0.00	0.00
TRINITY_DN398993_c0_g3	0.00	0.00	20.98	0.00	0.00	0.00	0.00	0.00	0.00	0.00
TRINITY_DN398993_c1_g1	0.00	0.00	19.57	0.00	0.00	0.00	0.00	0.00	0.00	0.00
TRINITY_DN398993_c2_g1	0.00	0.00	0.00	4.49	0.00	15.80	0.00	0.00	0.00	0.00
TRINITY_DN398993_c3_g1	0.00	0.00	0.00	0.00	0.00	0.00	0.00	0.00	0.00	0.00
TRINITY_DN398994_c1_g1	0.00	0.00	0.00	0.00	0.00	0.00	0.00	17.10	0.00	0.00
TRINITY_DN398996_c0_g1	0.00	0.00	0.00	0.00	0.00	0.00	0.00	0.00	0.00	0.00
TRINITY_DN398996_c1_g1	0.00	0.00	0.00	0.00	0.00	12.63	0.00	0.00	35.25	0.00
TRINITY_DN398997_c0_g1	0.00	0.00	0.00	0.00	0.00	0.00	0.00	0.00	0.00	0.00
TRINITY_DN398997_c2_g1	0.00	0.00	0.00	0.00	16.90	0.00	0.00	0.00	0.00	0.00
TRINITY_DN398998_c0_g1	0.00	0.00	0.00	0.00	0.00	0.00	0.00	0.00	0.00	0.00
TRINITY_DN398998_c1_g1	0.00	0.00	0.00	0.00	0.00	0.00	0.00	0.00	0.00	0.00
TRINITY_DN39899_c1_g1	0.00	0.00	0.00	0.00	0.00	36.71	0.00	16.45	17.16	0.00
TRINITY_DN39899_c1_g2	0.00	0.00	16.12	0.00	13.90	0.00	0.00	12.27	38.75	0.00
TRINITY_DN39899_c1_g3	0.00	7.85	0.00	10.24	0.00	0.00	0.00	0.00	11.87	0.00
TRINITY_DN39899_c2_g1	0.00	5.25	0.00	0.00	12.99	0.00	0.00	0.00	0.00	0.00
TRINITY_DN39899_c2_g2	0.00	0.00	0.00	3.91	0.00	0.00	0.00	5.72	24.33	0.00
TRINITY_DN39899_c4_g1	0.00	25.08	0.00	0.00	0.00	0.00	0.00	5.38	0.00	0.00
TRINITY_DN39899_c5_g1	0.00	0.00	0.00	0.00	0.00	12.24	0.00	0.00	3.89	0.00
TRINITY_DN3989_c0_g1	0.00	0.00	0.00	0.00	0.00	0.00	0.00	0.00	0.00	0.00
TRINITY_DN3989_c0_g2	0.00	0.00	0.00	0.00	0.00	0.00	0.00	0.00	0.00	0.00
TRINITY_DN398_c0_g1	14.44	69.96	239.00	98.01	245.05	121.06	51.66	72.75	415.66	20.84
TRINITY_DN398_c1_g1	11.96	122.71	245.79	152.23	307.15	129.15	29.92	77.56	702.06	19.04
TRINITY_DN398_c20_g1	0.00	20.31	8.22	27.80	0.00	0.00	0.00	7.25	7.69	0.00
TRINITY_DN398_c29_g1	0.00	0.00	0.00	0.00	0.00	0.00	0.00	0.00	0.00	0.00
TRINITY_DN398_c2_g1	0.00	0.00	17.02	13.25	49.17	0.00	5.09	4.37	0.00	0.00
TRINITY_DN398_c4_g1	0.00	0.00	0.00	0.00	0.00	0.00	0.00	0.00	40.49	0.00
TRINITY_DN399001_c0_g2	0.00	0.00	13.46	0.00	4.51	0.00	0.00	0.00	4.22	0.00
TRINITY_DN399004_c0_g1	0.00	0.00	0.00	0.00	0.00	0.00	0.00	0.00	0.00	0.00
TRINITY_DN399006_c0_g1	0.00	0.00	7.15	0.00	0.00	0.00	0.00	0.00	6.68	0.00
TRINITY_DN399007_c0_g1	0.00	8.94	0.00	3.28	27.23	0.00	0.00	4.78	0.00	0.00
TRINITY_DN39900_c1_g1	0.00	0.00	0.00	0.00	0.00	0.00	0.00	0.00	0.00	0.00
TRINITY_DN39900_c2_g1	0.00	0.00	0.00	13.58	0.00	0.00	0.00	17.16	0.00	0.00
TRINITY_DN39900_c2_g3	0.00	0.00	0.00	0.00	3.87	1.88	0.00	0.00	0.95	0.00
TRINITY_DN39900_c3_g1	0.00	0.00	146.97	11.04	0.00	0.00	0.00	0.00	0.00	0.00
TRINITY_DN39900_c4_g1	0.00	0.00	0.00	2.66	0.00	0.00	0.00	0.00	0.00	3.90
TRINITY_DN39900_c6_g1	0.00	0.00	7.57	3.09	5.12	0.00	0.00	0.00	2.41	0.00
TRINITY_DN39900_c7_g1	0.00	0.00	0.00	0.00	0.00	0.00	0.00	0.00	0.00	0.00
TRINITY_DN399010_c0_g2	0.00	0.00	0.00	0.00	16.01	0.00	0.00	0.00	0.00	0.00
TRINITY_DN399013_c1_g1	0.00	0.00	0.00	4.70	15.82	0.00	0.00	0.00	0.00	0.00
TRINITY_DN399014_c0_g1	0.00	0.00	0.00	28.10	0.00	0.00	21.00	0.00	0.00	0.00
TRINITY_DN399015_c0_g1	0.00	0.00	17.39	5.21	0.00	0.00	0.00	0.00	8.16	0.00
TRINITY_DN399016_c0_g1	0.00	0.00	0.00	0.00	8.87	0.00	0.00	0.00	0.00	0.00
TRINITY_DN399017_c0_g1	0.00	0.00	0.00	1.73	0.00	0.00	2.59	0.00	2.69	0.00
TRINITY_DN399019_c0_g1	0.00	0.00	27.28	0.00	0.00	0.00	0.00	0.00	0.00	0.00
TRINITY_DN39901_c0_g1	0.00	0.00	0.00	0.00	0.00	0.00	0.00	0.00	0.00	0.00
TRINITY_DN39901_c2_g1	0.00	0.00	0.00	0.00	0.00	0.00	0.00	0.00	0.00	0.00
TRINITY_DN39901_c3_g1	0.00	49.38	6.82	0.00	0.00	0.00	2.14	0.00	0.00	0.00
TRINITY_DN39901_c6_g1	0.00	0.00	23.68	0.00	0.00	0.00	0.00	21.26	11.20	0.00
TRINITY_DN399021_c0_g1	0.00	0.00	0.00	0.00	0.00	0.00	0.00	0.00	0.00	0.00
TRINITY_DN399024_c0_g1	0.00	0.00	0.00	6.87	0.00	0.00	0.00	0.00	32.53	0.00
TRINITY_DN399024_c1_g1	0.00	0.00	0.00	0.00	0.00	0.00	0.00	0.00	0.00	0.00
TRINITY_DN399025_c0_g1	0.00	0.00	0.00	4.47	0.00	0.00	0.00	0.00	0.00	0.00
TRINITY_DN399029_c0_g1	0.00	0.00	0.00	0.00	0.00	0.00	0.00	0.00	0.00	0.00
TRINITY_DN399029_c1_g1	2.85	13.99	3.38	0.00	10.24	6.80	0.00	6.06	22.43	0.00
TRINITY_DN399029_c2_g1	0.00	3.49	0.00	0.00	0.00	0.00	0.00	0.00	0.00	0.00
TRINITY_DN399029_c4_g1	0.00	0.00	40.20	0.00	0.00	0.00	0.00	0.00	0.00	0.00
TRINITY_DN39902_c0_g1	0.00	0.00	0.00	0.00	0.00	14.45	0.00	0.00	0.00	0.00
TRINITY_DN39902_c0_g2	0.00	0.00	0.00	0.00	0.00	0.00	0.00	0.00	0.00	0.00
TRINITY_DN39902_c0_g3	0.00	0.00	9.37	0.00	0.00	6.74	0.00	16.62	33.11	0.00
TRINITY_DN39902_c4_g1	0.00	0.00	0.00	0.00	0.00	0.00	0.00	0.00	0.00	0.00
TRINITY_DN399032_c0_g1	0.00	0.00	0.00	0.00	0.00	0.00	0.00	0.00	16.27	0.00
TRINITY_DN399034_c0_g1	25.54	200.66	372.32	275.51	610.14	141.57	104.20	155.91	907.27	37.98
TRINITY_DN399037_c1_g1	0.00	0.00	0.00	0.00	0.00	0.00	0.00	0.00	10.64	0.00
TRINITY_DN39903_c0_g1	0.00	0.00	0.00	0.00	0.00	0.00	0.00	0.00	1.86	0.00
TRINITY_DN39903_c1_g1	0.00	23.35	0.00	0.00	0.00	0.00	25.01	12.64	39.93	0.00
TRINITY_DN39903_c1_g2	0.00	0.00	0.00	0.00	0.00	0.00	0.00	0.00	0.00	0.00
TRINITY_DN399040_c0_g1	0.00	0.00	26.23	0.00	35.30	0.00	0.00	0.00	0.00	0.00
TRINITY_DN399042_c0_g1	0.00	0.00	0.00	0.00	0.00	0.00	0.00	0.00	0.00	0.00
TRINITY_DN399044_c0_g1	0.00	0.00	0.00	0.00	0.00	0.00	0.00	0.00	11.91	0.00
TRINITY_DN399048_c0_g1	0.00	0.00	0.00	0.00	0.00	0.00	0.00	0.00	16.27	0.00
TRINITY_DN399048_c1_g1	0.00	0.00	0.00	0.00	0.00	0.00	0.00	0.00	0.00	0.00
TRINITY_DN39904_c0_g1	0.00	11.87	0.00	25.63	29.08	0.00	0.00	0.00	13.80	0.00
TRINITY_DN399050_c1_g1	0.00	0.00	0.00	20.01	11.32	0.00	0.00	0.00	0.00	0.00
TRINITY_DN399051_c0_g1	0.00	0.00	0.00	0.00	0.00	0.00	0.00	0.00	0.00	0.00
TRINITY_DN399051_c0_g2	0.00	0.00	0.00	0.00	0.00	0.00	0.00	0.00	0.00	0.00
TRINITY_DN399053_c0_g1	0.00	0.00	0.00	0.00	56.71	0.00	0.00	0.00	0.00	0.00
TRINITY_DN399054_c0_g1	0.00	0.00	0.00	0.00	0.00	0.00	0.00	0.00	0.00	0.00
TRINITY_DN399054_c1_g1	0.00	0.00	0.00	0.00	14.19	0.00	0.00	4.16	8.83	0.00
TRINITY_DN399055_c0_g1	0.00	0.00	0.00	0.00	0.00	0.00	0.00	0.00	0.00	0.00
TRINITY_DN399056_c0_g1	0.00	0.00	0.00	0.00	0.00	0.00	0.00	0.00	0.00	0.00
TRINITY_DN399056_c1_g1	0.00	0.00	0.00	9.80	0.00	0.00	0.00	0.00	0.00	0.00
TRINITY_DN399056_c1_g2	0.00	13.98	16.84	0.00	0.00	0.00	0.00	0.00	0.00	0.00
TRINITY_DN399056_c2_g1	0.00	0.00	0.00	0.00	0.00	0.00	0.00	0.00	0.00	0.00
TRINITY_DN399056_c4_g1	0.00	0.00	29.95	0.00	0.00	0.00	0.00	0.00	0.00	0.00
TRINITY_DN399057_c0_g1	0.00	0.00	19.40	34.98	39.99	0.00	0.00	0.00	0.00	0.00
TRINITY_DN399058_c0_g1	0.00	0.00	0.00	7.92	0.00	0.00	0.00	0.00	4.60	0.00
TRINITY_DN399059_c0_g1	0.00	0.00	0.00	0.00	0.00	0.00	0.00	0.00	0.00	0.00
TRINITY_DN39905_c0_g1	0.00	0.00	0.00	8.08	5.01	0.00	0.00	3.94	9.04	0.00
TRINITY_DN39905_c1_g1	0.00	0.00	0.00	0.00	0.00	0.00	0.00	0.00	0.00	0.00
TRINITY_DN399060_c0_g1	0.00	0.00	0.00	0.00	0.00	17.43	0.00	0.00	0.00	0.00
TRINITY_DN399060_c1_g1	0.00	0.00	0.00	0.00	0.00	0.00	0.00	0.00	0.00	0.00
TRINITY_DN399062_c0_g1	0.00	0.00	6.73	0.00	26.98	6.80	0.00	0.00	12.59	0.00
TRINITY_DN399062_c1_g1	0.00	0.00	0.00	0.00	0.00	0.00	0.00	0.00	0.00	0.00
TRINITY_DN399063_c0_g1	0.00	0.00	0.00	0.00	0.00	0.00	0.00	0.00	0.00	0.00
TRINITY_DN399063_c0_g2	0.00	0.00	0.00	0.00	0.00	0.00	0.00	0.00	0.00	0.00
TRINITY_DN399065_c1_g1	0.00	0.00	0.00	0.00	0.00	0.00	0.00	0.00	0.00	0.00
TRINITY_DN399066_c0_g1	0.00	0.00	0.00	0.00	0.00	0.00	7.31	0.00	0.00	0.00
TRINITY_DN399066_c0_g2	0.00	0.00	0.00	0.00	0.00	0.00	0.00	0.00	0.00	0.00
TRINITY_DN399066_c1_g1	0.00	0.00	0.00	0.00	0.00	0.00	0.00	0.00	0.00	0.00
TRINITY_DN399066_c2_g1	0.00	0.00	0.00	7.64	0.00	0.00	0.00	0.00	0.00	0.00
TRINITY_DN399067_c0_g1	0.00	3.64	0.00	0.00	0.00	0.00	0.00	0.00	10.01	0.00
TRINITY_DN399067_c1_g1	0.00	0.00	0.00	0.94	0.00	0.00	0.00	0.00	0.00	0.00
TRINITY_DN399067_c2_g1	0.00	5.19	0.00	0.00	0.00	0.00	0.00	0.00	0.00	0.00
TRINITY_DN399067_c4_g1	0.00	0.00	0.00	0.00	0.00	0.00	0.00	0.00	0.00	0.00
TRINITY_DN399068_c1_g1	0.00	0.00	18.05	0.00	0.00	0.00	0.00	0.00	0.00	0.00
TRINITY_DN399069_c0_g1	0.00	0.00	0.00	10.07	17.21	17.02	14.85	15.14	0.00	29.62
TRINITY_DN39906_c0_g1	0.00	0.00	0.00	13.58	20.08	0.00	0.00	0.00	0.00	0.00
TRINITY_DN39906_c0_g2	0.00	0.00	0.00	0.00	21.94	0.00	0.00	0.00	10.18	0.00
TRINITY_DN399071_c0_g1	0.00	0.00	0.00	0.00	0.00	0.00	0.00	0.00	0.00	0.00
TRINITY_DN399073_c0_g1	0.00	0.00	7.15	3.12	0.00	0.00	4.35	0.00	8.02	0.00
TRINITY_DN399073_c1_g1	0.00	0.00	0.00	0.00	0.00	0.00	0.00	0.00	0.00	0.00
TRINITY_DN399074_c0_g1	0.00	0.00	0.00	2.41	0.00	0.00	3.59	0.00	3.74	0.00
TRINITY_DN399077_c0_g1	0.00	0.00	0.00	0.00	0.00	0.00	0.00	0.00	0.00	0.00
TRINITY_DN399078_c0_g1	8.71	19.96	5.22	8.42	38.25	13.86	0.00	3.53	26.14	3.08
TRINITY_DN399078_c1_g1	0.00	0.00	3.34	3.89	3.37	0.00	0.00	2.99	0.00	0.00
TRINITY_DN399078_c1_g2	0.00	0.00	0.00	0.00	0.00	0.00	0.00	0.00	54.49	0.00
TRINITY_DN399078_c3_g1	0.00	0.00	0.00	0.00	0.00	0.00	0.00	0.00	0.00	0.00
TRINITY_DN399078_c4_g1	0.00	0.00	0.00	0.00	0.00	18.89	0.00	0.00	35.32	0.00
TRINITY_DN399079_c0_g1	0.00	0.00	0.00	11.45	0.00	0.00	16.95	0.00	18.16	0.00
TRINITY_DN39907_c0_g1	0.00	14.24	0.00	0.00	0.00	0.00	0.00	0.00	16.27	0.00
TRINITY_DN39907_c2_g1	0.00	0.00	0.00	0.00	8.91	0.00	0.00	0.00	8.30	0.00
TRINITY_DN39907_c3_g1	0.00	0.00	0.00	0.00	0.00	0.00	0.00	0.00	0.00	0.00
TRINITY_DN399080_c0_g1	0.00	0.00	0.00	0.00	0.00	0.00	0.00	0.00	0.00	0.00
TRINITY_DN399080_c1_g1	0.00	0.00	0.00	0.00	0.00	0.00	0.00	0.00	0.00	0.00
TRINITY_DN399081_c0_g1	0.00	0.00	0.00	0.00	0.00	0.00	0.00	14.99	31.36	0.00
TRINITY_DN399082_c0_g1	0.00	0.00	0.00	0.00	0.00	0.00	0.00	0.00	0.00	0.00
TRINITY_DN399084_c0_g1	0.00	0.00	0.00	0.00	0.00	0.00	0.00	7.29	0.00	0.00
TRINITY_DN399085_c0_g2	0.00	0.00	0.00	0.00	0.00	0.00	0.00	0.00	0.00	0.00
TRINITY_DN399086_c0_g1	0.00	9.64	23.29	0.00	0.00	0.00	0.00	20.81	0.00	0.00
TRINITY_DN399086_c1_g1	0.00	0.00	0.00	0.00	0.00	0.00	0.00	0.00	0.00	0.00
TRINITY_DN399087_c0_g1	0.00	0.00	0.00	0.00	0.00	0.00	0.00	0.00	0.00	0.00
TRINITY_DN399089_c0_g1	0.00	0.00	0.00	0.00	0.00	0.00	0.00	0.00	2.03	0.00
TRINITY_DN399089_c0_g2	0.00	4.23	2.54	3.91	2.61	0.00	0.00	0.00	1.23	0.00
TRINITY_DN399089_c0_g3	0.00	0.00	0.00	0.00	0.00	0.00	0.00	0.00	0.00	0.00
TRINITY_DN399089_c3_g1	0.00	0.00	0.00	0.00	0.00	0.00	0.00	0.00	5.16	0.00
TRINITY_DN39908_c1_g2	0.00	0.00	0.00	0.00	0.00	0.00	0.00	0.00	0.00	0.00
TRINITY_DN39908_c2_g1	0.00	0.00	0.00	2.76	0.00	0.00	4.13	0.00	4.29	0.00
TRINITY_DN39908_c2_g2	0.00	0.00	0.00	0.00	0.00	0.00	14.06	0.00	0.00	0.00
TRINITY_DN39908_c3_g2	0.00	0.00	0.00	0.00	0.00	0.00	0.00	0.00	0.00	0.00
TRINITY_DN399090_c1_g1	0.00	0.00	0.00	0.00	19.64	0.00	0.00	0.00	18.16	0.00
TRINITY_DN399092_c0_g1	0.00	0.00	28.35	0.00	0.00	0.00	0.00	0.00	0.00	0.00
TRINITY_DN399093_c1_g1	0.00	12.08	14.57	23.77	12.34	4.87	0.00	4.42	23.20	0.00
TRINITY_DN399093_c3_g1	0.00	0.00	0.00	0.00	0.00	0.00	0.00	0.00	0.00	0.00
TRINITY_DN399093_c4_g1	0.00	0.00	12.84	0.00	6.43	0.00	0.00	0.00	0.00	0.00
TRINITY_DN399093_c5_g1	0.00	0.00	6.97	0.00	0.00	0.00	0.00	0.00	0.00	0.00
TRINITY_DN399094_c0_g1	3.37	0.00	0.00	2.44	8.09	0.00	0.00	7.14	11.34	0.00
TRINITY_DN399095_c0_g1	0.00	1.57	0.00	4.36	0.00	0.51	0.00	1.74	7.29	0.00
TRINITY_DN399095_c0_g2	0.00	0.00	0.93	1.98	8.62	1.38	1.28	0.00	7.23	0.00
TRINITY_DN399096_c0_g1	0.00	0.00	0.00	10.48	0.00	0.00	0.00	0.00	0.00	0.00
TRINITY_DN399097_c11_g1	0.00	0.00	0.00	0.00	0.00	0.00	0.00	0.00	0.00	0.00
TRINITY_DN399097_c1_g1	0.00	0.00	0.00	0.00	21.86	0.00	0.00	0.00	0.00	0.00
TRINITY_DN399097_c1_g2	0.00	0.00	0.00	0.00	0.00	0.00	0.00	0.00	3.92	0.00
TRINITY_DN399097_c1_g3	0.00	0.00	5.05	3.10	2.56	2.53	0.00	0.00	12.03	0.00
TRINITY_DN399097_c2_g1	0.00	0.00	0.00	0.00	0.00	0.00	0.00	0.00	0.00	0.00
TRINITY_DN399097_c8_g1	0.00	0.00	0.00	5.86	0.00	0.00	0.00	0.00	0.00	0.00
TRINITY_DN399097_c9_g1	0.00	0.00	0.00	0.00	0.00	0.00	0.00	0.00	0.00	0.00
TRINITY_DN39909_c0_g1	0.00	15.65	0.00	0.00	0.00	0.00	0.00	0.00	63.98	0.00
TRINITY_DN39909_c1_g1	0.00	0.00	0.00	0.00	0.00	0.00	0.00	0.00	0.00	0.00
TRINITY_DN3990_c0_g1	5.69	89.86	148.22	127.55	284.52	121.71	61.20	59.52	535.58	20.61
TRINITY_DN3990_c13_g2	0.00	0.00	0.00	0.00	4.07	0.00	0.00	0.00	0.00	0.00
TRINITY_DN3990_c1_g1	0.00	0.00	0.00	0.00	0.00	0.00	0.00	0.00	13.31	0.00
TRINITY_DN3990_c20_g1	0.00	0.00	0.00	0.00	0.00	0.00	0.00	0.00	27.21	0.00
TRINITY_DN3990_c22_g1	0.00	0.00	0.00	0.00	0.00	0.00	0.00	0.00	0.00	0.00
TRINITY_DN399101_c0_g1	0.00	0.00	0.00	0.00	0.00	8.91	7.85	0.00	0.00	0.00
TRINITY_DN399102_c0_g1	0.00	0.00	0.00	0.00	0.00	0.00	0.00	0.00	0.00	0.00
TRINITY_DN399104_c0_g1	0.00	0.00	0.00	0.00	21.69	0.00	0.00	0.00	0.00	0.00
TRINITY_DN399109_c0_g1	0.00	0.00	0.00	0.00	38.19	0.00	0.00	0.00	0.00	0.00
TRINITY_DN39910_c0_g1	0.00	0.00	21.99	0.00	22.36	0.00	0.00	0.00	0.00	0.00
TRINITY_DN39910_c0_g2	0.00	0.00	13.19	7.91	0.00	0.00	0.00	0.00	6.16	0.00
TRINITY_DN399110_c0_g1	0.00	0.00	0.00	0.00	0.00	40.28	0.00	0.00	0.00	0.00
TRINITY_DN399112_c0_g1	0.00	0.00	0.00	10.07	17.21	0.00	0.00	0.00	15.83	0.00
TRINITY_DN399113_c0_g1	0.00	0.00	0.00	0.00	0.00	0.00	0.00	0.00	0.00	0.00
TRINITY_DN399113_c0_g2	0.00	0.00	0.00	3.20	0.00	5.35	0.00	0.00	11.38	0.00
TRINITY_DN399113_c0_g3	0.00	0.00	0.00	0.00	0.00	0.00	0.00	0.00	9.20	0.00
TRINITY_DN399113_c1_g1	0.00	7.10	0.00	2.61	0.00	0.00	0.00	0.00	0.00	0.00
TRINITY_DN399113_c2_g1	0.00	0.00	0.00	0.00	0.00	0.00	0.00	0.00	0.00	0.00
TRINITY_DN399114_c0_g1	0.00	0.00	3.24	1.97	6.54	0.00	2.95	0.00	3.07	0.00
TRINITY_DN399116_c0_g1	0.00	0.00	0.00	0.00	0.00	0.00	0.00	0.00	0.00	0.00
TRINITY_DN399116_c1_g1	0.00	0.00	0.00	7.26	0.00	0.00	0.00	0.00	0.00	0.00
TRINITY_DN399116_c2_g1	0.00	0.00	0.00	0.00	0.00	0.00	0.00	0.00	0.00	0.00
TRINITY_DN399117_c0_g1	0.00	0.00	0.00	0.00	0.00	0.00	0.00	0.00	0.00	0.00
TRINITY_DN399118_c0_g1	0.00	0.00	0.00	0.00	0.00	0.00	0.00	0.00	0.00	0.00
TRINITY_DN399119_c0_g1	0.00	0.00	0.00	4.49	0.00	7.57	0.00	0.00	0.00	0.00
TRINITY_DN399119_c1_g1	0.00	0.00	0.00	0.00	0.00	0.00	0.00	0.00	0.00	0.00
TRINITY_DN39911_c0_g1	0.00	0.00	0.00	16.62	0.00	0.00	0.00	0.00	0.00	0.00
TRINITY_DN39911_c1_g1	0.00	0.00	0.00	0.00	0.00	0.00	0.00	0.00	0.00	0.00
TRINITY_DN39911_c5_g1	0.00	0.00	0.00	0.00	13.50	0.00	0.00	0.00	0.00	0.00
TRINITY_DN399120_c0_g1	0.00	0.00	0.00	0.00	0.00	0.00	0.00	0.00	0.00	0.00
TRINITY_DN399121_c0_g1	0.00	0.00	0.00	0.00	0.00	0.00	0.00	0.00	0.00	0.00
TRINITY_DN399123_c0_g1	0.00	3.29	0.00	0.00	0.00	0.00	0.00	0.00	0.00	0.00
TRINITY_DN399123_c1_g1	0.00	0.00	0.00	0.00	0.00	0.00	0.00	0.00	8.27	0.00
TRINITY_DN399123_c2_g1	0.00	0.00	0.00	0.00	0.00	0.00	0.00	0.00	14.95	0.00
TRINITY_DN399123_c4_g1	0.00	8.69	10.49	6.26	0.00	21.29	0.00	0.00	9.88	0.00
TRINITY_DN399123_c5_g1	0.00	0.00	0.00	0.00	0.00	0.00	0.00	0.00	11.05	0.00
TRINITY_DN399123_c6_g1	0.00	0.00	0.00	0.00	0.00	0.00	0.00	0.00	0.00	0.00
TRINITY_DN399123_c8_g1	0.00	0.00	0.00	0.00	0.00	0.00	0.00	0.00	0.00	0.00
TRINITY_DN399124_c0_g1	0.00	0.00	0.00	0.00	0.00	0.00	0.00	0.00	3.52	0.00
TRINITY_DN399125_c0_g1	0.00	0.00	16.96	0.00	0.00	0.00	0.00	0.00	0.00	0.00
TRINITY_DN399125_c0_g2	0.00	0.00	0.00	0.00	0.00	0.00	0.00	0.00	0.00	0.00
TRINITY_DN39912_c0_g1	0.00	0.00	0.00	0.00	7.75	0.00	0.00	0.00	0.00	0.00
TRINITY_DN39912_c0_g2	0.00	0.00	0.00	0.00	0.00	0.00	0.00	0.00	0.00	0.00
TRINITY_DN399132_c0_g1	0.00	0.00	0.00	0.00	0.00	0.00	0.00	0.00	26.77	0.00
TRINITY_DN399133_c0_g1	0.00	0.00	0.00	0.00	0.00	0.00	0.00	0.00	0.00	0.00
TRINITY_DN399134_c0_g1	0.00	0.00	0.00	0.00	0.00	0.00	0.00	0.00	0.00	0.00
TRINITY_DN399135_c0_g1	0.00	0.00	0.00	0.00	0.00	0.00	0.00	0.00	0.00	0.00
TRINITY_DN399135_c1_g1	0.00	5.06	0.00	7.41	0.00	0.00	0.00	0.00	5.75	0.00
TRINITY_DN399135_c1_g3	0.00	8.91	0.00	12.83	0.00	0.00	0.00	0.00	50.60	0.00
TRINITY_DN399135_c2_g1	0.00	0.00	100.44	0.00	18.44	0.00	8.16	24.23	28.37	0.00
TRINITY_DN399135_c2_g2	0.00	0.00	0.00	0.00	0.00	8.39	0.00	0.00	0.00	0.00
TRINITY_DN399135_c3_g1	0.00	0.00	0.00	0.00	36.89	0.00	8.16	0.00	0.00	0.00
TRINITY_DN399135_c3_g2	0.00	0.00	0.00	0.00	0.00	0.00	14.38	0.00	0.00	0.00
TRINITY_DN399135_c3_g3	0.00	0.00	0.00	0.00	0.00	0.00	0.00	0.00	0.00	0.00
TRINITY_DN399135_c4_g1	0.00	0.00	0.00	0.00	0.00	0.00	0.00	0.00	0.00	0.00
TRINITY_DN399135_c5_g1	0.00	0.00	0.00	0.00	17.21	0.00	0.00	0.00	0.00	0.00
TRINITY_DN399136_c0_g1	0.00	0.00	0.00	0.00	0.00	0.00	0.00	0.00	0.00	0.00
TRINITY_DN399137_c0_g1	0.00	1.52	0.00	1.50	1.87	0.00	1.68	1.68	7.04	0.00
TRINITY_DN399137_c1_g1	0.00	0.00	0.00	6.19	0.00	0.00	0.00	0.00	0.00	0.00
TRINITY_DN399137_c2_g1	0.00	55.02	0.00	0.00	0.00	0.00	0.00	0.00	13.81	0.00
TRINITY_DN399137_c3_g1	0.00	0.00	0.00	0.00	0.00	0.00	0.00	0.00	0.00	0.00
TRINITY_DN399137_c4_g1	0.00	46.61	60.84	36.41	83.96	46.09	13.57	26.71	205.93	20.22
TRINITY_DN399137_c6_g1	0.00	0.00	0.00	0.00	0.00	0.00	0.00	0.00	0.00	0.00
TRINITY_DN39913_c0_g1	0.00	0.00	3.90	5.13	30.33	0.00	1.79	1.79	95.73	1.77
TRINITY_DN39913_c1_g1	0.00	0.00	0.00	0.00	0.00	0.00	0.00	0.00	9.70	0.00
TRINITY_DN39913_c1_g2	0.00	0.00	10.53	0.00	21.38	42.81	0.00	0.00	0.00	0.00
TRINITY_DN399140_c0_g1	0.00	0.00	0.00	3.57	11.86	11.89	0.00	0.00	42.14	0.00
TRINITY_DN399141_c1_g1	0.00	0.00	0.00	6.71	0.00	0.00	5.00	0.00	0.00	0.00
TRINITY_DN399142_c2_g1	0.00	0.00	0.00	0.00	0.00	0.00	16.35	0.00	0.00	0.00
TRINITY_DN399142_c3_g1	0.00	0.00	0.00	0.00	0.00	0.00	0.00	0.00	0.00	0.00
TRINITY_DN399146_c0_g1	0.00	0.00	0.00	2.68	0.00	0.00	0.00	0.00	0.00	0.00
TRINITY_DN399146_c1_g1	0.00	0.00	0.00	0.00	0.00	0.00	0.00	0.00	0.00	0.00
TRINITY_DN399146_c2_g1	0.00	0.00	5.37	3.24	0.00	0.00	0.00	0.00	0.00	4.78
TRINITY_DN399146_c3_g1	0.00	0.00	0.00	0.00	0.00	0.00	0.00	0.00	0.00	0.00
TRINITY_DN399146_c5_g1	0.00	0.00	3.14	1.92	0.00	0.00	0.00	2.82	2.98	0.00
TRINITY_DN399146_c6_g1	0.00	0.00	0.00	3.46	34.48	0.00	0.00	0.00	16.10	0.00
TRINITY_DN399146_c7_g1	0.00	0.00	0.00	3.99	0.00	0.00	0.00	0.00	0.00	0.00
TRINITY_DN399146_c8_g1	0.00	0.00	0.00	0.00	0.00	0.00	0.00	0.00	17.16	0.00
TRINITY_DN399147_c0_g1	0.00	0.00	0.00	0.00	0.00	0.00	0.00	0.00	0.00	0.00
TRINITY_DN399148_c0_g1	0.00	0.00	0.00	0.00	0.00	0.00	0.00	3.56	0.00	0.00
TRINITY_DN39914_c0_g1	0.00	0.00	0.00	0.00	0.00	0.00	0.00	0.00	20.13	0.00
TRINITY_DN39914_c1_g2	0.00	0.00	0.00	0.00	0.00	6.68	0.00	0.00	0.00	0.00
TRINITY_DN39914_c1_g3	0.00	0.00	7.42	0.00	7.45	0.00	0.00	0.00	0.00	6.58
TRINITY_DN39914_c1_g4	0.00	0.00	0.00	16.62	0.00	0.00	0.00	0.00	12.93	0.00
TRINITY_DN39914_c2_g1	0.00	0.00	23.52	2.35	0.00	0.00	0.00	0.00	10.94	3.44
TRINITY_DN39914_c3_g1	0.00	0.00	0.00	0.00	0.00	0.00	0.00	0.00	0.00	0.00
TRINITY_DN39914_c4_g1	0.00	0.00	0.00	0.00	0.00	0.00	0.00	0.00	0.00	0.00
TRINITY_DN399150_c0_g2	0.00	0.00	5.12	3.09	0.00	0.00	0.00	0.00	9.59	0.00
TRINITY_DN399152_c0_g1	0.00	0.00	0.00	0.00	0.00	0.00	0.00	0.00	0.00	0.00
TRINITY_DN399152_c2_g1	0.00	0.00	0.00	0.00	0.00	0.00	0.00	0.00	0.00	0.00
TRINITY_DN399154_c0_g1	0.00	0.00	0.00	0.00	0.00	0.00	0.00	0.00	0.00	0.00
TRINITY_DN399154_c1_g1	0.00	0.00	3.05	1.86	0.00	0.00	0.00	0.00	2.89	0.00
TRINITY_DN399154_c2_g1	0.00	0.00	0.00	0.00	0.00	0.00	0.00	0.00	0.00	0.00
TRINITY_DN399155_c0_g1	0.00	0.00	0.00	0.00	0.00	0.00	0.00	0.00	0.00	0.00
TRINITY_DN399155_c0_g2	0.00	0.00	0.00	0.00	0.00	0.00	0.00	0.00	0.00	0.00
TRINITY_DN399155_c0_g3	0.00	0.00	0.00	0.00	0.00	0.00	0.00	0.00	0.00	0.00
TRINITY_DN399155_c1_g1	0.00	0.00	0.00	8.48	0.00	0.00	0.00	0.00	0.00	0.00
TRINITY_DN399158_c0_g1	0.00	0.00	17.49	0.00	0.00	0.00	0.00	0.00	0.00	0.00
TRINITY_DN399159_c0_g1	0.00	0.00	0.00	0.00	0.00	0.00	0.00	0.00	8.99	0.00
TRINITY_DN39915_c0_g1	0.00	0.00	0.00	0.00	0.00	0.00	0.00	0.00	19.32	0.00
TRINITY_DN39915_c0_g2	0.00	0.00	0.00	0.00	22.45	0.00	11.85	0.00	0.00	0.00
TRINITY_DN399161_c0_g1	0.00	0.00	8.89	0.00	0.00	0.00	0.00	0.00	0.00	0.00
TRINITY_DN399162_c0_g1	0.00	0.00	0.00	0.00	0.00	0.00	0.00	0.00	0.00	0.00
TRINITY_DN399163_c0_g1	0.00	0.00	0.00	0.00	4.98	0.00	0.00	0.00	13.97	0.00
TRINITY_DN399164_c0_g1	2.74	2.69	0.00	3.97	0.00	3.27	2.96	0.00	0.00	0.00
TRINITY_DN399164_c0_g2	0.00	0.00	0.00	0.00	0.00	0.00	0.00	0.00	16.85	0.00
TRINITY_DN399165_c0_g1	0.00	14.48	0.00	20.96	53.61	0.00	0.00	0.00	16.56	0.00
TRINITY_DN399165_c0_g2	0.00	0.00	0.00	0.00	0.00	0.00	0.00	0.00	0.00	0.00
TRINITY_DN399165_c0_g3	0.00	0.00	0.00	2.67	0.00	0.00	0.00	0.00	4.14	0.00
TRINITY_DN399167_c1_g1	0.00	0.00	0.00	0.00	27.00	0.00	0.00	11.92	26.76	0.00
TRINITY_DN39916_c0_g1	0.00	0.00	0.00	0.00	42.24	0.00	0.00	0.00	0.00	0.00
TRINITY_DN39916_c4_g1	0.00	0.00	0.00	0.00	0.00	0.00	0.00	0.00	0.00	0.00
TRINITY_DN399170_c0_g1	0.00	0.00	0.00	0.00	0.00	0.00	0.00	0.00	18.66	0.00
TRINITY_DN399170_c0_g2	0.00	10.29	0.00	0.00	12.55	24.93	3.76	0.00	3.91	0.00
TRINITY_DN399170_c0_g4	0.00	0.00	0.00	0.00	0.00	0.00	0.00	0.00	30.85	0.00
TRINITY_DN399170_c2_g1	0.00	0.00	13.46	0.00	13.49	0.00	0.00	0.00	18.89	0.00
TRINITY_DN399172_c1_g1	1.98	0.00	6.96	2.84	15.70	0.00	4.24	4.22	31.05	0.00
TRINITY_DN399172_c2_g1	0.00	0.00	0.00	0.00	0.00	0.00	0.00	0.00	20.01	0.00
TRINITY_DN399172_c3_g1	1.49	0.00	0.00	2.54	2.96	0.00	0.00	1.59	6.01	0.00
TRINITY_DN399172_c4_g1	0.00	0.00	0.00	0.00	0.00	0.00	0.00	0.00	0.00	0.00
TRINITY_DN399172_c5_g1	8.05	0.00	0.00	0.00	0.00	0.00	0.00	0.00	0.00	0.00
TRINITY_DN399172_c7_g1	0.00	0.00	0.00	0.00	0.00	0.00	0.00	0.00	0.00	0.00
TRINITY_DN399173_c0_g1	0.00	0.00	0.00	0.00	0.00	0.00	0.00	0.00	0.00	0.00
TRINITY_DN399175_c1_g1	0.00	0.00	0.00	0.00	0.00	0.00	0.00	0.00	0.00	0.00
TRINITY_DN399176_c0_g1	0.00	0.00	0.00	3.51	5.84	0.00	0.00	0.00	27.27	0.00
TRINITY_DN399177_c0_g1	0.00	0.00	0.00	0.00	0.00	0.00	0.00	0.00	0.00	0.00
TRINITY_DN399177_c0_g2	0.00	0.00	0.00	0.00	0.00	0.00	0.00	0.00	6.84	0.00
TRINITY_DN399178_c0_g1	0.00	0.00	0.00	0.00	0.00	0.00	0.00	0.00	0.00	0.00
TRINITY_DN39917_c0_g1	0.00	0.00	0.00	3.54	17.10	0.00	0.00	14.95	64.53	0.00
TRINITY_DN39917_c0_g2	0.00	0.00	12.91	0.00	0.00	13.13	0.00	0.00	4.68	0.00
TRINITY_DN399183_c0_g2	0.00	0.00	0.00	11.25	0.00	0.00	0.00	0.00	15.68	0.00
TRINITY_DN399183_c0_g3	0.00	0.00	0.00	0.00	25.73	12.81	0.00	0.00	0.00	0.00
TRINITY_DN399183_c2_g1	0.00	0.00	4.84	9.03	0.00	0.00	0.00	2.20	0.00	0.00
TRINITY_DN399183_c3_g1	0.00	0.00	0.00	0.00	0.00	0.00	0.00	0.00	2.51	0.00
TRINITY_DN399183_c4_g1	0.00	0.00	0.00	7.80	0.00	0.00	0.00	0.00	12.28	0.00
TRINITY_DN399184_c0_g1	0.00	0.00	0.00	9.67	0.00	0.00	0.00	0.00	0.00	0.00
TRINITY_DN399185_c0_g1	0.00	0.00	0.00	0.00	0.00	0.00	0.00	0.00	8.98	0.00
TRINITY_DN399185_c0_g2	0.00	10.38	24.98	0.00	0.00	0.00	0.00	0.00	0.00	0.00
TRINITY_DN399185_c1_g1	0.00	0.00	0.00	0.00	0.00	0.00	0.00	0.00	30.54	0.00
TRINITY_DN399185_c2_g1	0.00	0.00	0.00	5.31	0.00	0.00	0.00	0.00	0.00	0.00
TRINITY_DN399185_c3_g1	0.00	0.00	12.74	0.00	0.00	0.00	0.00	0.00	0.00	0.00
TRINITY_DN399185_c4_g1	0.00	0.00	0.00	0.00	0.00	0.00	0.00	0.00	0.00	0.00
TRINITY_DN399186_c0_g1	0.00	0.00	0.00	0.00	0.00	0.00	0.00	0.00	4.02	0.00
TRINITY_DN399189_c0_g1	0.00	0.00	0.00	0.00	0.00	0.00	0.00	0.00	0.00	0.00
TRINITY_DN39918_c0_g1	0.00	0.00	0.00	0.00	0.00	0.00	0.00	10.63	27.97	0.00
TRINITY_DN39918_c1_g1	0.00	0.00	0.00	0.00	0.00	0.00	15.13	0.00	32.25	0.00
TRINITY_DN39918_c1_g4	0.00	58.47	0.00	0.00	52.07	0.00	0.00	0.00	17.25	0.00
TRINITY_DN39918_c2_g1	0.00	0.00	0.00	0.00	0.00	0.00	0.00	0.00	0.00	0.00
TRINITY_DN399190_c0_g1	0.00	0.00	0.00	0.00	0.00	0.00	0.00	0.00	0.00	0.00
TRINITY_DN399191_c0_g1	0.00	0.00	0.00	0.00	0.00	0.00	0.00	0.00	14.50	0.00
TRINITY_DN399193_c0_g1	0.00	10.26	0.00	0.00	0.00	0.00	0.00	0.00	11.67	0.00
TRINITY_DN399197_c0_g1	0.00	0.00	0.00	0.00	0.00	0.00	0.00	0.00	0.00	0.00
TRINITY_DN399199_c0_g1	0.00	0.00	0.00	0.00	0.00	0.00	0.00	0.00	0.00	0.00
TRINITY_DN399199_c1_g1	0.00	0.00	0.00	0.00	0.00	0.00	0.00	0.00	0.00	0.00
TRINITY_DN39919_c0_g1	0.00	2.38	0.00	2.64	23.91	0.00	1.78	4.90	27.99	0.00
TRINITY_DN39919_c0_g2	0.00	2.32	0.00	3.42	5.67	0.00	5.10	0.00	18.62	0.00
TRINITY_DN3991_c0_g1	0.00	0.00	34.09	5.30	0.00	0.00	0.00	0.00	68.89	0.00
TRINITY_DN3991_c1_g1	0.00	0.00	0.00	0.00	10.25	0.00	0.00	0.00	0.00	0.00
TRINITY_DN399201_c0_g1	0.00	0.00	0.00	0.00	0.00	0.00	0.00	0.00	0.00	0.00
TRINITY_DN399201_c1_g1	0.00	0.00	0.00	0.00	0.00	0.00	0.00	0.00	0.00	0.00
TRINITY_DN399202_c0_g1	0.00	0.00	11.57	28.10	58.61	11.76	0.00	12.92	11.41	0.00
TRINITY_DN399202_c0_g2	0.00	0.00	0.00	0.00	0.00	0.00	0.00	0.00	0.00	0.00
TRINITY_DN399202_c1_g1	0.00	23.18	0.00	8.53	0.00	42.32	0.00	0.00	16.86	0.00
TRINITY_DN399204_c0_g1	0.00	0.00	0.00	4.49	15.04	0.00	0.00	0.00	14.00	0.00
TRINITY_DN399204_c2_g1	0.00	0.00	0.00	0.00	0.00	0.00	0.00	0.00	0.00	0.00
TRINITY_DN399205_c0_g1	0.00	0.00	0.00	0.00	10.82	0.00	0.00	0.00	0.00	0.00
TRINITY_DN399206_c1_g1	0.00	0.00	0.00	0.00	6.35	0.00	0.00	0.00	5.93	0.00
TRINITY_DN399206_c2_g1	0.00	0.00	0.00	0.00	0.00	0.00	0.00	0.00	0.00	0.00
TRINITY_DN399206_c4_g1	0.00	0.00	0.00	0.00	0.00	0.00	0.00	0.00	0.00	0.00
TRINITY_DN399209_c0_g1	0.00	0.00	0.00	0.00	0.00	0.00	0.00	0.00	39.36	0.00
TRINITY_DN39920_c0_g1	0.00	13.94	50.84	4.18	0.00	1.36	5.08	2.53	7.77	1.25
TRINITY_DN39920_c0_g2	0.00	0.00	19.01	0.00	0.00	0.00	0.00	0.00	0.00	0.00
TRINITY_DN39920_c1_g1	0.00	0.00	0.00	0.00	2.10	0.00	0.00	0.89	3.97	0.00
TRINITY_DN39920_c1_g2	0.00	0.00	0.00	2.23	0.00	0.00	0.00	0.00	0.00	0.00
TRINITY_DN399213_c0_g1	0.00	0.00	38.77	4.85	19.00	0.00	0.00	0.00	16.43	2.74
TRINITY_DN399213_c0_g2	1.47	30.09	15.85	46.52	100.09	27.03	11.09	27.25	156.55	9.00
TRINITY_DN399213_c1_g1	0.00	0.00	3.74	3.74	5.52	4.51	0.00	2.29	0.00	0.00
TRINITY_DN399216_c0_g1	0.00	0.00	7.22	0.00	0.00	2.41	2.20	0.00	0.00	0.00
TRINITY_DN399216_c0_g2	0.00	3.41	0.00	5.01	4.16	0.00	0.00	0.00	0.00	0.00
TRINITY_DN399217_c0_g1	0.00	0.00	0.00	0.00	0.00	0.00	0.00	0.00	0.00	0.00
TRINITY_DN399217_c0_g2	0.00	0.00	0.00	0.00	0.00	0.00	0.00	0.00	0.00	0.00
TRINITY_DN399217_c0_g3	0.00	0.00	0.00	20.96	0.00	0.00	15.55	0.00	0.00	0.00
TRINITY_DN399217_c0_g4	0.00	6.16	22.36	4.54	8.95	0.00	0.00	0.00	21.11	3.33
TRINITY_DN399217_c1_g1	0.00	0.00	0.00	10.54	0.00	0.00	0.00	0.00	0.00	0.00
TRINITY_DN399217_c4_g1	0.00	0.00	0.00	0.00	0.00	0.00	0.00	0.00	0.00	0.00
TRINITY_DN399219_c0_g1	0.00	44.90	18.05	10.85	37.09	0.00	0.00	16.45	0.00	0.00
TRINITY_DN399219_c1_g3	0.00	0.00	0.00	5.89	0.00	0.00	0.00	0.00	0.00	0.00
TRINITY_DN399219_c5_g1	0.00	0.00	0.00	0.00	5.71	0.00	0.00	0.00	0.00	0.00
TRINITY_DN39921_c0_g1	0.00	0.00	0.00	0.00	27.58	0.00	0.00	14.99	37.96	0.00
TRINITY_DN39921_c0_g2	0.00	0.00	17.28	6.95	34.62	17.42	5.18	0.00	32.33	5.13
TRINITY_DN39921_c1_g1	2.39	21.29	42.32	24.10	72.08	0.00	12.66	12.97	165.38	5.06
TRINITY_DN399220_c0_g1	0.00	0.00	0.00	0.00	0.00	0.00	0.00	0.00	0.00	0.00
TRINITY_DN399220_c1_g1	0.00	0.00	0.00	0.00	0.00	0.00	0.00	0.00	0.00	0.00
TRINITY_DN399220_c2_g1	0.00	0.00	37.84	9.06	0.00	0.00	0.00	0.00	7.06	0.00
TRINITY_DN399220_c3_g1	0.00	6.39	0.00	0.00	0.00	0.00	0.00	0.00	14.55	0.00
TRINITY_DN399221_c0_g1	0.00	0.00	0.00	0.00	0.00	0.00	0.00	0.00	0.00	0.00
TRINITY_DN399221_c1_g1	0.00	0.00	77.43	0.00	0.00	0.00	0.00	0.00	14.71	0.00
TRINITY_DN399223_c0_g1	0.00	0.00	0.00	0.00	0.00	0.00	0.00	0.00	0.00	0.00
TRINITY_DN399228_c0_g1	0.00	0.00	14.97	0.00	0.00	9.80	0.00	0.00	9.70	0.00
TRINITY_DN399228_c1_g1	0.00	0.00	0.00	0.00	0.00	0.00	7.90	0.00	0.00	0.00
TRINITY_DN399229_c1_g1	0.00	0.00	0.00	0.00	0.00	0.00	0.00	0.00	0.00	0.00
TRINITY_DN39922_c0_g1	0.00	3.38	4.05	5.87	5.26	3.56	2.24	11.95	112.71	0.00
TRINITY_DN39922_c0_g2	0.00	7.20	34.78	0.00	20.85	0.00	3.00	0.00	10.31	0.00
TRINITY_DN399230_c0_g1	0.00	0.00	0.00	0.00	0.00	0.00	0.00	0.00	0.00	0.00
TRINITY_DN399230_c1_g1	0.00	0.00	0.00	0.00	0.00	0.00	0.00	0.00	7.87	0.00
TRINITY_DN399230_c1_g2	0.00	0.00	0.00	6.19	14.30	0.00	0.00	0.00	13.31	0.00
TRINITY_DN399230_c2_g1	0.00	0.00	0.00	10.59	0.00	0.00	0.00	0.00	0.00	0.00
TRINITY_DN399230_c4_g1	0.00	0.00	20.20	6.76	0.00	0.00	0.00	18.99	0.00	0.00
TRINITY_DN399230_c5_g1	0.00	0.00	0.00	0.00	0.00	19.07	0.00	0.00	0.00	0.00
TRINITY_DN399233_c0_g1	0.00	0.00	0.00	0.00	0.00	0.00	0.00	0.00	6.68	0.00
TRINITY_DN399234_c0_g1	0.00	0.00	0.00	0.00	0.00	0.00	0.00	0.00	0.00	0.00
TRINITY_DN399234_c1_g1	0.00	0.00	0.00	0.00	0.00	0.00	0.00	0.00	0.00	0.00
TRINITY_DN399237_c1_g1	0.00	0.00	0.00	0.00	37.09	0.00	0.00	0.00	17.63	0.00
TRINITY_DN399238_c0_g1	0.00	0.00	0.00	5.30	13.04	0.00	12.16	0.00	14.31	0.00
TRINITY_DN399238_c0_g2	0.00	0.00	0.00	0.00	0.00	0.00	0.00	0.00	0.00	0.00
TRINITY_DN399238_c1_g1	0.00	0.00	0.00	0.00	13.32	13.23	0.00	0.00	0.00	0.00
TRINITY_DN399239_c0_g1	0.00	11.53	0.00	0.00	14.04	0.00	0.00	0.00	0.00	0.00
TRINITY_DN39923_c0_g1	0.00	0.00	0.00	19.24	0.00	0.00	0.00	14.72	15.65	0.00
TRINITY_DN39923_c1_g1	7.51	0.00	0.00	10.55	35.65	0.00	7.90	15.61	41.49	0.00
TRINITY_DN39923_c2_g1	0.00	1.64	4.41	8.86	4.74	0.93	0.82	0.00	12.96	0.00
TRINITY_DN39923_c2_g2	0.65	1.04	0.00	1.21	23.45	0.00	0.00	1.51	5.32	0.74
TRINITY_DN39923_c2_g3	4.59	40.08	83.23	50.18	181.46	40.25	34.71	17.97	153.16	8.86
TRINITY_DN399241_c0_g1	0.00	0.00	0.00	20.96	0.00	0.00	0.00	0.00	0.00	0.00
TRINITY_DN399242_c3_g1	0.00	0.00	0.00	0.00	0.00	0.00	0.00	0.00	27.41	0.00
TRINITY_DN399243_c0_g1	0.00	5.34	0.00	0.00	0.00	0.00	2.94	0.00	1.82	0.00
TRINITY_DN399244_c0_g1	0.00	3.74	1.49	1.38	1.54	1.49	0.00	0.00	5.10	0.69
TRINITY_DN399245_c10_g1	0.00	0.00	0.00	4.63	7.79	0.00	6.92	0.00	14.47	0.00
TRINITY_DN399245_c11_g1	0.00	0.00	0.00	0.00	40.20	0.00	0.00	0.00	0.00	0.00
TRINITY_DN399245_c12_g1	0.00	0.00	0.00	0.00	0.00	0.00	0.00	0.00	8.58	0.00
TRINITY_DN399245_c5_g1	0.00	0.00	0.00	0.00	0.00	0.00	0.00	0.00	0.00	0.00
TRINITY_DN399245_c6_g1	0.00	0.00	0.00	8.61	14.65	0.00	0.00	0.00	0.00	0.00
TRINITY_DN399245_c7_g1	0.00	0.00	0.00	0.00	12.97	0.00	0.00	0.00	0.00	0.00
TRINITY_DN399245_c8_g1	0.00	0.00	0.00	4.91	0.00	0.00	0.00	7.25	0.00	0.00
TRINITY_DN399246_c0_g1	0.00	0.00	12.23	0.00	0.00	0.00	0.00	14.73	0.00	0.00
TRINITY_DN399246_c1_g1	0.00	0.00	0.00	0.00	0.00	0.00	0.00	0.00	0.00	0.00
TRINITY_DN399248_c0_g1	0.00	0.00	21.28	0.00	0.00	0.00	0.00	0.00	30.18	0.00
TRINITY_DN399251_c0_g1	0.00	0.00	0.00	6.10	0.00	6.71	0.00	0.00	0.00	0.00
TRINITY_DN399253_c0_g1	0.00	29.93	0.00	10.85	0.00	0.00	0.00	0.00	17.16	0.00
TRINITY_DN399253_c1_g1	0.00	0.00	0.00	0.00	0.00	0.00	0.00	0.00	0.00	0.00
TRINITY_DN399255_c0_g2	0.00	0.00	0.00	0.00	0.00	9.39	0.00	0.00	0.00	0.00
TRINITY_DN399256_c0_g1	0.00	0.00	10.71	0.00	0.00	0.00	0.00	19.12	0.00	19.02
TRINITY_DN399258_c0_g1	0.00	0.00	0.00	0.00	0.00	0.00	0.00	0.00	3.41	0.00
TRINITY_DN399259_c0_g1	0.00	0.00	0.00	0.00	0.00	0.00	0.00	0.00	0.00	0.00
TRINITY_DN39925_c1_g1	0.00	0.00	0.00	3.07	0.00	0.00	0.00	0.00	0.00	0.00
TRINITY_DN39925_c1_g2	0.00	13.00	33.68	0.00	0.00	15.88	0.00	0.00	48.62	0.00
TRINITY_DN39925_c2_g1	0.00	7.22	0.15	17.03	16.24	53.20	7.81	7.72	49.28	22.05
TRINITY_DN39925_c3_g1	0.00	0.00	0.00	0.00	0.00	0.00	4.00	0.00	0.00	0.00
TRINITY_DN399262_c0_g1	0.00	0.00	0.00	0.00	0.00	0.00	0.00	0.00	0.00	0.00
TRINITY_DN399263_c0_g1	0.00	0.00	0.00	0.00	0.00	0.00	0.00	0.00	0.00	0.00
TRINITY_DN399263_c0_g2	0.00	0.00	0.00	0.00	8.21	4.10	0.00	0.00	0.00	0.00
TRINITY_DN399263_c1_g1	0.00	0.00	6.14	0.00	0.00	3.08	0.00	0.00	0.00	0.00
TRINITY_DN399263_c3_g1	0.00	0.00	0.00	4.63	3.84	3.82	0.00	0.00	7.18	0.00
TRINITY_DN399264_c0_g1	0.00	0.00	0.00	0.00	0.00	0.00	0.00	0.00	0.00	0.00
TRINITY_DN399265_c0_g1	1.97	1.86	2.27	0.00	1.93	0.00	0.00	0.00	4.24	1.97
TRINITY_DN399265_c2_g1	0.00	0.00	0.00	0.00	25.46	0.00	0.00	0.00	22.41	0.00
TRINITY_DN399266_c1_g1	0.00	0.00	0.00	0.00	0.00	0.00	0.00	0.00	33.70	0.00
TRINITY_DN399266_c2_g1	0.00	5.39	0.00	0.00	6.62	0.00	0.00	0.00	0.00	0.00
TRINITY_DN399266_c3_g1	0.00	0.00	0.00	0.00	0.00	0.00	0.00	1.83	3.82	0.00
TRINITY_DN399266_c5_g1	0.82	0.00	0.00	4.65	0.00	0.00	1.74	0.88	9.70	0.87
TRINITY_DN399266_c7_g1	0.00	0.00	7.68	0.00	0.00	0.00	0.00	0.00	0.00	0.00
TRINITY_DN399266_c8_g1	0.00	0.00	0.00	0.00	37.46	0.00	0.00	0.00	0.00	0.00
TRINITY_DN399268_c0_g1	0.00	0.00	0.00	0.00	0.00	0.00	0.00	0.00	0.00	0.00
TRINITY_DN399268_c2_g1	0.00	0.00	0.00	4.93	0.00	0.00	0.00	0.00	0.00	0.00
TRINITY_DN399269_c0_g1	0.00	0.00	0.00	0.00	0.00	9.72	0.00	0.00	4.53	0.00
TRINITY_DN39926_c0_g1	0.00	0.00	0.00	17.65	60.03	0.00	0.00	0.00	27.83	0.00
TRINITY_DN399270_c0_g1	0.00	17.26	0.00	0.00	0.00	0.00	0.00	0.00	0.00	0.00
TRINITY_DN399270_c1_g1	0.00	0.00	0.00	0.00	0.00	0.00	0.00	0.00	0.00	0.00
TRINITY_DN399271_c0_g3	0.00	0.00	0.00	0.00	0.00	0.00	0.00	0.00	0.00	0.00
TRINITY_DN399272_c1_g1	0.00	0.00	0.00	0.00	52.16	0.00	10.31	0.00	0.00	0.00
TRINITY_DN399273_c0_g1	0.00	0.00	0.00	0.00	0.00	0.00	0.00	0.00	0.00	0.00
TRINITY_DN399274_c1_g1	0.00	0.00	0.00	0.00	0.00	0.00	0.00	0.00	0.00	0.00
TRINITY_DN399275_c1_g1	0.00	9.64	0.00	6.97	0.00	11.76	1.14	1.16	0.00	0.00
TRINITY_DN399275_c2_g1	0.00	2.66	0.00	0.00	6.49	0.00	0.00	0.00	6.09	0.00
TRINITY_DN399275_c2_g2	0.00	0.00	0.00	0.00	6.13	0.00	0.00	0.00	0.00	0.00
TRINITY_DN399275_c5_g1	0.00	0.00	0.00	0.00	0.00	0.00	0.00	0.00	0.00	0.00
TRINITY_DN399275_c6_g1	0.00	0.00	0.00	0.00	8.73	0.00	0.00	0.00	0.00	0.00
TRINITY_DN399275_c7_g1	0.00	0.00	0.00	0.00	0.00	0.00	0.00	0.00	0.00	0.00
TRINITY_DN399277_c0_g1	0.00	0.00	0.00	0.00	0.00	0.00	0.00	0.00	0.00	0.00
TRINITY_DN39927_c0_g1	0.00	0.00	0.00	0.00	13.58	0.00	0.00	0.00	6.86	0.00
TRINITY_DN39927_c1_g1	0.00	0.00	0.00	0.00	0.00	0.00	2.76	2.72	0.00	0.00
TRINITY_DN39927_c1_g3	0.00	0.00	0.00	0.00	0.00	0.00	0.00	0.00	0.00	0.00
TRINITY_DN39927_c2_g1	0.00	0.00	0.00	3.64	4.04	3.96	0.00	0.00	0.00	1.80
TRINITY_DN39927_c3_g1	0.00	0.00	0.00	0.00	0.00	0.00	5.81	0.00	7.79	0.00
TRINITY_DN39927_c3_g2	0.00	0.00	0.00	3.92	19.63	0.00	0.00	0.00	18.33	0.00
TRINITY_DN39927_c5_g1	0.00	0.00	13.36	2.03	3.37	0.00	0.00	0.00	3.16	0.00
TRINITY_DN39927_c6_g1	0.00	0.00	0.00	0.00	7.91	0.00	0.00	6.91	14.70	0.00
TRINITY_DN39927_c9_g1	0.00	2.62	20.35	13.54	9.62	12.74	2.89	5.70	18.05	0.00
TRINITY_DN399280_c0_g1	0.00	0.00	0.00	0.00	0.00	0.00	0.00	0.00	0.00	0.00
TRINITY_DN399282_c0_g1	0.00	0.00	12.82	15.49	0.00	0.00	0.00	0.00	0.00	0.00
TRINITY_DN399285_c0_g1	0.00	7.35	17.79	0.00	0.00	0.00	0.00	0.00	0.00	0.00
TRINITY_DN399285_c1_g1	0.00	0.00	37.47	0.00	0.00	0.00	0.00	0.00	23.67	0.00
TRINITY_DN399286_c0_g1	0.00	0.00	0.00	0.00	0.00	0.00	0.00	2.93	0.00	0.00
TRINITY_DN399286_c0_g2	0.00	0.00	0.00	2.35	7.81	0.00	0.00	0.00	0.00	0.00
TRINITY_DN399286_c1_g1	0.00	0.00	0.00	0.00	0.00	0.00	0.00	0.00	2.11	0.00
TRINITY_DN399289_c0_g1	0.00	0.00	0.00	5.28	35.65	0.00	0.00	0.00	33.20	0.00
TRINITY_DN39928_c0_g1	0.00	0.00	0.00	0.00	0.00	0.00	0.00	0.00	0.00	0.00
TRINITY_DN39928_c1_g1	0.00	0.00	0.00	0.00	0.00	0.00	0.00	0.00	0.00	0.00
TRINITY_DN39928_c2_g1	0.00	0.00	0.00	0.00	0.00	0.00	0.00	0.00	10.64	0.00
TRINITY_DN39928_c3_g1	0.00	0.00	0.00	0.00	0.00	0.00	0.00	0.00	17.33	0.00
TRINITY_DN399291_c0_g1	0.00	10.51	0.00	0.00	0.00	0.00	0.00	0.00	0.00	0.00
TRINITY_DN399292_c0_g2	0.00	0.00	0.00	0.00	14.21	0.00	0.00	0.00	0.00	0.00
TRINITY_DN399292_c0_g3	0.00	0.00	0.00	0.00	0.00	0.00	0.00	5.75	0.00	0.00
TRINITY_DN399293_c1_g1	0.00	0.00	8.99	0.00	0.00	0.00	0.00	0.00	0.00	0.00
TRINITY_DN399294_c0_g1	0.00	0.00	0.00	0.00	0.00	0.00	0.00	0.00	0.00	0.00
TRINITY_DN399295_c0_g1	2.80	0.00	0.00	4.05	0.00	3.65	0.00	0.00	0.00	14.32
TRINITY_DN399295_c0_g2	0.00	0.00	0.00	0.00	17.52	0.00	0.00	0.00	16.12	0.00
TRINITY_DN399295_c0_g3	0.00	0.00	0.00	0.00	0.00	0.00	0.00	0.00	10.76	0.00
TRINITY_DN399295_c2_g1	0.00	0.00	4.60	0.00	0.00	0.00	0.00	0.00	0.00	0.00
TRINITY_DN399296_c0_g1	0.00	0.00	0.00	0.00	0.00	0.00	0.00	0.00	0.00	0.00
TRINITY_DN399296_c0_g2	0.00	0.00	0.00	0.00	16.34	16.42	0.00	0.00	5.09	0.00
TRINITY_DN399296_c2_g1	0.00	3.77	0.00	13.81	0.00	0.00	4.13	0.00	4.29	0.00
TRINITY_DN399296_c2_g2	0.00	0.00	0.00	0.00	0.00	0.00	0.00	0.00	1.81	0.00
TRINITY_DN399296_c5_g1	0.00	0.00	0.00	0.00	0.00	0.00	0.00	0.00	0.00	0.00
TRINITY_DN399298_c0_g1	0.00	0.00	0.00	5.83	0.00	0.00	17.44	0.00	9.20	0.00
TRINITY_DN399299_c0_g1	0.00	0.00	0.00	0.00	0.00	0.00	0.00	0.00	0.00	0.00
TRINITY_DN3992_c0_g1	0.00	0.00	0.00	0.00	0.00	0.00	0.00	0.00	0.00	0.00
TRINITY_DN3992_c0_g2	0.00	0.00	6.48	46.69	45.42	6.53	17.40	22.78	30.29	0.00
TRINITY_DN3992_c0_g3	0.00	5.55	33.83	36.56	135.52	27.35	12.13	29.72	158.06	6.01
TRINITY_DN3992_c0_g5	0.00	0.00	0.00	0.00	0.00	0.00	0.00	0.00	0.00	0.00
TRINITY_DN3992_c16_g1	0.00	0.00	0.00	0.00	0.00	0.00	0.00	0.00	0.00	0.00
TRINITY_DN399300_c0_g1	0.00	0.00	11.29	6.75	0.00	0.00	0.00	0.00	31.93	0.00
TRINITY_DN399301_c0_g1	0.00	0.00	0.00	10.48	0.00	0.00	0.00	0.00	0.00	0.00
TRINITY_DN399304_c0_g1	0.00	0.00	5.54	3.34	0.00	0.00	0.00	0.00	15.55	0.00
TRINITY_DN399304_c0_g2	0.00	7.43	0.00	0.00	4.63	0.00	0.00	0.00	0.00	0.00
TRINITY_DN399304_c1_g1	0.00	0.00	0.00	0.00	0.00	0.00	0.00	0.00	0.00	0.00
TRINITY_DN399304_c3_g1	0.00	11.32	0.00	0.00	0.00	0.00	0.00	0.00	8.57	0.00
TRINITY_DN399304_c4_g1	0.00	0.00	0.00	6.58	22.36	0.00	9.85	9.80	17.31	0.00
TRINITY_DN399304_c6_g1	0.00	0.00	0.00	5.18	0.00	0.00	0.00	0.00	0.00	0.00
TRINITY_DN399304_c7_g1	0.00	0.00	0.00	0.00	0.00	0.00	0.00	0.00	0.00	0.00
TRINITY_DN399305_c0_g1	0.00	0.00	4.00	2.43	8.07	8.05	0.00	3.56	3.77	0.00
TRINITY_DN399306_c0_g1	0.00	0.00	0.00	0.00	0.00	0.00	0.00	0.00	0.00	0.00
TRINITY_DN399308_c0_g1	0.00	0.00	0.00	0.00	0.00	0.00	0.00	0.00	0.00	0.00
TRINITY_DN39930_c0_g2	3.34	0.00	14.77	12.39	13.83	13.78	3.12	12.28	21.25	6.13
TRINITY_DN39930_c0_g3	0.00	0.00	0.00	8.48	43.24	0.00	0.00	0.00	14.25	0.00
TRINITY_DN39930_c0_g4	0.00	3.85	2.32	0.00	0.00	0.00	0.00	0.00	25.91	0.00
TRINITY_DN39930_c1_g2	0.00	2.81	11.83	3.12	6.91	1.69	1.55	1.56	13.03	0.00
TRINITY_DN39930_c2_g1	0.00	0.00	0.00	0.00	14.58	0.00	5.80	0.00	10.84	1.89
TRINITY_DN39930_c3_g1	0.00	13.98	0.00	0.00	34.71	17.15	28.92	14.14	46.79	0.00
TRINITY_DN399310_c0_g1	0.00	0.00	0.00	1.94	0.00	3.19	0.00	0.00	5.12	0.00
TRINITY_DN399310_c2_g1	0.00	0.00	0.00	0.00	0.00	0.00	0.00	0.00	0.00	0.00
TRINITY_DN399310_c3_g1	0.00	0.00	0.00	0.00	0.00	0.00	0.00	0.00	0.00	0.00
TRINITY_DN399311_c0_g1	0.00	0.00	0.00	16.15	17.87	4.47	0.00	0.00	4.18	0.00
TRINITY_DN399313_c0_g1	0.00	0.00	0.00	0.00	0.00	0.00	0.00	0.00	0.00	0.00
TRINITY_DN399315_c0_g1	0.00	0.00	0.00	2.11	3.50	0.00	0.00	3.10	3.28	0.00
TRINITY_DN399316_c0_g1	0.00	0.00	0.00	0.00	0.00	5.67	0.00	0.00	21.05	0.00
TRINITY_DN399317_c0_g1	0.00	0.00	16.67	5.15	0.00	0.00	0.00	0.00	0.00	0.00
TRINITY_DN399318_c0_g1	0.00	0.00	0.00	0.00	0.00	0.00	0.00	0.00	0.00	0.00
TRINITY_DN399319_c0_g1	0.00	0.00	0.00	0.00	0.00	0.00	0.00	0.00	0.00	0.00
TRINITY_DN39931_c0_g1	0.00	0.00	0.00	85.27	646.02	0.00	77.75	0.00	0.00	5.54
TRINITY_DN399320_c0_g1	0.00	0.00	0.00	0.00	0.00	0.00	0.00	0.00	0.00	0.00
TRINITY_DN399322_c0_g1	0.00	0.00	0.00	0.00	0.00	0.00	0.00	0.00	0.00	0.00
TRINITY_DN399324_c0_g1	0.00	2.71	0.00	4.00	0.00	13.17	0.00	0.00	4.39	0.00
TRINITY_DN399324_c1_g1	0.00	2.10	0.00	0.00	5.14	0.00	0.00	0.00	6.25	2.28
TRINITY_DN399327_c1_g1	0.00	9.59	0.00	0.00	0.00	0.00	0.00	31.01	32.77	0.00
TRINITY_DN399328_c0_g1	0.00	0.00	0.00	0.00	0.00	35.05	0.00	0.00	0.00	0.00
TRINITY_DN399329_c0_g1	0.00	0.00	0.00	2.94	0.00	0.00	0.00	0.00	0.00	0.00
TRINITY_DN39932_c0_g1	0.00	0.00	1.23	0.00	0.00	0.00	0.00	0.00	0.00	0.00
TRINITY_DN39932_c0_g2	0.00	0.00	0.00	0.00	2.00	0.00	0.00	3.59	1.88	0.00
TRINITY_DN399332_c0_g3	0.00	0.00	4.86	0.00	0.00	0.00	0.00	0.00	0.00	0.00
TRINITY_DN399332_c1_g1	0.00	0.00	0.00	0.00	0.00	0.00	0.00	0.00	0.00	0.00
TRINITY_DN399332_c2_g1	0.00	0.00	0.00	0.00	0.00	0.00	0.00	1.57	0.00	0.00
TRINITY_DN399332_c3_g1	0.00	6.39	0.00	0.00	7.83	0.00	0.00	0.00	0.00	0.00
TRINITY_DN399332_c4_g1	0.00	0.00	0.00	0.00	0.00	0.00	0.00	0.00	0.00	0.00
TRINITY_DN399332_c5_g1	0.00	0.00	0.00	5.23	8.83	0.00	0.00	0.00	0.00	0.00
TRINITY_DN399333_c1_g1	0.00	0.00	0.00	0.00	7.95	0.00	0.00	0.00	0.00	0.00
TRINITY_DN399335_c0_g1	0.00	0.00	0.00	0.00	0.00	0.00	0.00	0.00	5.28	0.00
TRINITY_DN399336_c0_g1	13.66	0.00	0.00	9.23	15.75	15.63	27.46	13.92	14.76	0.00
TRINITY_DN399336_c2_g1	0.00	0.00	0.00	0.00	0.00	0.00	0.00	0.00	0.00	0.00
TRINITY_DN399336_c3_g1	0.00	7.42	0.00	0.00	0.00	0.00	0.00	0.00	0.00	0.00
TRINITY_DN399337_c0_g1	0.00	0.00	0.00	0.00	0.00	0.00	0.00	0.00	0.00	0.00
TRINITY_DN399338_c1_g1	0.00	0.00	0.00	0.00	0.00	0.00	0.00	0.00	14.01	0.00
TRINITY_DN399339_c0_g1	0.00	0.00	0.00	16.62	0.00	0.00	0.00	0.00	0.00	0.00
TRINITY_DN39933_c0_g1	0.00	0.00	4.41	1.55	0.00	0.00	0.00	0.00	0.00	0.00
TRINITY_DN39933_c0_g2	0.00	0.00	5.45	5.28	19.80	0.00	0.00	0.00	0.00	0.00
TRINITY_DN399340_c0_g1	0.00	0.00	8.10	0.00	0.00	0.00	0.00	0.00	0.00	0.00
TRINITY_DN399340_c0_g2	0.00	0.00	0.00	11.45	0.00	0.00	0.00	0.00	0.00	0.00
TRINITY_DN399340_c1_g1	0.00	0.00	0.00	0.00	0.00	0.00	0.00	0.00	0.00	0.00
TRINITY_DN399341_c1_g1	0.00	4.22	7.29	4.44	0.00	7.32	0.00	0.00	3.44	0.00
TRINITY_DN399342_c0_g1	0.00	0.00	0.00	0.00	12.01	0.00	0.00	0.00	11.13	0.00
TRINITY_DN399342_c0_g3	0.00	0.00	0.00	0.00	0.00	0.00	0.00	0.00	0.00	0.00
TRINITY_DN399344_c1_g1	0.00	23.77	51.41	10.25	0.00	0.00	0.00	0.00	0.00	0.00
TRINITY_DN399346_c0_g1	0.00	0.00	0.00	0.00	0.00	0.00	0.00	0.00	0.00	0.00
TRINITY_DN399346_c1_g1	0.00	0.00	0.00	0.00	0.00	0.00	0.00	0.00	0.00	0.00
TRINITY_DN399347_c0_g1	0.00	0.00	0.00	0.00	36.46	0.00	0.00	0.00	42.39	0.00
TRINITY_DN399348_c0_g1	0.00	0.00	0.00	1.48	2.45	2.42	2.21	0.00	2.31	0.00
TRINITY_DN399349_c0_g1	0.00	0.00	0.00	0.00	0.00	4.70	0.00	0.00	0.00	0.00
TRINITY_DN39934_c0_g1	0.00	0.00	0.00	0.00	0.00	0.00	0.00	0.00	0.00	0.00
TRINITY_DN39934_c0_g2	0.00	0.00	0.00	0.00	0.00	0.00	0.00	0.00	0.00	0.00
TRINITY_DN399350_c0_g1	0.00	0.00	0.00	0.00	0.00	0.00	0.00	0.00	0.00	0.00
TRINITY_DN399351_c0_g1	0.00	0.00	0.00	0.00	0.00	0.00	0.00	0.00	0.00	0.00
TRINITY_DN399354_c0_g1	0.00	0.00	0.00	0.00	0.00	29.99	0.00	0.00	0.00	0.00
TRINITY_DN399356_c0_g1	0.00	0.00	0.00	17.87	22.43	0.00	0.00	0.00	6.97	0.00
TRINITY_DN399359_c0_g1	0.00	0.00	0.00	0.00	34.80	0.00	0.00	0.00	21.53	0.00
TRINITY_DN39935_c0_g1	0.00	13.46	0.00	5.60	23.24	0.00	0.00	0.00	19.45	0.00
TRINITY_DN399361_c0_g1	0.00	0.00	0.00	0.00	0.00	0.00	0.00	0.00	0.00	0.00
TRINITY_DN399361_c0_g2	0.00	0.00	0.00	0.00	0.00	0.00	0.00	0.00	0.00	0.00
TRINITY_DN399361_c0_g3	0.00	0.00	0.00	0.00	0.00	0.00	0.00	0.00	0.00	0.00
TRINITY_DN399362_c0_g1	0.00	0.00	0.00	0.00	0.00	0.00	0.00	0.00	0.00	0.00
TRINITY_DN399363_c0_g1	0.00	0.00	0.00	9.32	0.00	0.00	0.00	14.02	0.00	0.00
TRINITY_DN399363_c1_g1	0.00	0.00	0.00	0.00	0.00	0.00	0.00	0.00	0.00	0.00
TRINITY_DN399363_c2_g1	0.00	0.00	0.00	1.53	0.00	5.68	0.00	0.00	5.46	0.00
TRINITY_DN399363_c3_g1	0.00	0.00	0.00	5.58	0.00	0.00	0.00	0.00	0.00	0.00
TRINITY_DN399363_c4_g1	0.00	3.62	0.00	2.66	0.00	0.00	0.00	3.89	4.12	0.00
TRINITY_DN399366_c0_g1	0.00	0.00	0.00	0.00	0.00	6.52	0.00	0.00	3.08	0.00
TRINITY_DN399366_c1_g1	0.00	0.00	0.00	0.00	0.00	0.00	0.00	0.00	0.00	0.00
TRINITY_DN399366_c3_g1	0.00	0.00	0.00	0.00	0.00	0.00	0.00	0.00	0.00	0.00
TRINITY_DN399366_c5_g1	0.00	0.00	0.00	0.00	0.00	0.00	0.00	0.00	0.00	0.00
TRINITY_DN399368_c0_g1	0.00	0.00	0.00	0.00	0.00	0.00	0.00	0.00	0.00	0.00
TRINITY_DN399368_c0_g2	0.00	0.00	0.00	0.00	0.00	0.00	0.00	0.00	0.00	0.00
TRINITY_DN399369_c0_g1	0.00	0.00	0.00	0.00	0.00	0.00	0.00	0.00	0.00	0.00
TRINITY_DN39936_c0_g2	0.00	0.00	5.47	0.00	0.00	0.00	4.93	9.64	0.00	9.74
TRINITY_DN39936_c1_g1	0.00	8.97	0.00	25.97	11.28	32.09	0.00	0.00	90.13	2.34
TRINITY_DN39936_c2_g1	0.00	0.00	0.00	0.00	7.60	0.00	0.00	0.00	0.00	0.00
TRINITY_DN39936_c4_g1	0.00	0.00	0.00	0.00	0.00	0.00	0.00	0.00	0.00	0.00
TRINITY_DN399371_c0_g1	0.00	0.00	0.00	0.00	0.00	0.00	13.17	0.00	14.01	0.00
TRINITY_DN399373_c0_g1	0.00	0.00	0.00	0.00	4.97	4.99	0.00	0.00	0.00	0.00
TRINITY_DN399373_c1_g1	0.00	46.51	0.00	0.00	0.00	0.00	0.00	0.00	0.00	0.00
TRINITY_DN399376_c0_g1	0.00	0.00	0.00	0.00	0.00	0.00	0.00	0.00	0.00	0.00
TRINITY_DN399377_c1_g1	0.00	0.00	0.00	0.00	0.00	0.00	0.00	0.00	0.00	0.00
TRINITY_DN399377_c3_g1	0.00	0.00	0.00	0.00	0.00	0.00	0.00	0.00	0.00	0.00
TRINITY_DN399378_c0_g1	0.00	0.00	0.00	0.00	0.00	0.00	0.00	15.36	0.00	0.00
TRINITY_DN399379_c0_g1	2.26	0.00	7.98	3.25	2.70	0.00	0.00	0.00	0.00	2.39
TRINITY_DN399379_c1_g1	0.00	0.00	0.00	0.00	0.00	0.00	0.00	0.00	4.01	0.00
TRINITY_DN399379_c2_g1	0.00	0.00	0.00	0.00	0.00	0.00	0.00	0.00	0.00	0.00
TRINITY_DN399379_c3_g1	0.00	0.00	0.00	16.47	0.00	0.00	0.00	0.00	0.00	0.00
TRINITY_DN399383_c0_g1	0.00	0.00	0.00	0.00	0.00	0.00	0.00	0.00	0.00	0.00
TRINITY_DN399385_c0_g1	0.00	0.00	0.00	0.00	27.90	0.00	0.00	0.00	0.00	0.00
TRINITY_DN399386_c0_g1	0.00	0.00	0.00	0.00	0.00	0.00	0.00	0.00	0.00	0.00
TRINITY_DN399388_c0_g1	0.00	0.00	0.00	0.00	0.00	0.00	0.00	0.00	0.00	0.00
TRINITY_DN399389_c0_g1	0.00	0.00	0.00	0.00	0.00	0.00	0.00	0.00	0.00	0.00
TRINITY_DN399389_c0_g2	0.00	0.00	38.39	0.00	0.00	0.00	0.00	0.00	0.00	0.00
TRINITY_DN39938_c0_g1	0.00	0.00	0.00	3.13	16.64	0.00	0.00	0.00	4.79	0.00
TRINITY_DN39938_c0_g2	0.00	0.00	13.41	0.00	0.00	0.00	6.01	0.00	0.00	0.00
TRINITY_DN39938_c0_g3	0.00	0.00	0.00	2.77	0.00	0.00	0.00	0.00	3.55	0.00
TRINITY_DN39938_c1_g1	0.00	15.50	0.00	0.00	0.00	0.00	0.00	0.00	0.00	0.00
TRINITY_DN39938_c2_g1	0.00	0.00	0.00	0.00	0.00	0.00	0.00	0.00	0.00	0.00
TRINITY_DN399390_c0_g1	0.00	0.00	0.00	0.00	0.00	0.00	0.00	0.00	0.00	0.00
TRINITY_DN399390_c0_g2	0.00	0.00	0.00	1.90	0.00	0.00	0.00	0.00	0.00	0.00
TRINITY_DN399390_c1_g1	0.00	0.00	0.00	0.00	0.00	0.00	0.00	0.00	0.00	0.00
TRINITY_DN399391_c0_g1	0.00	0.00	0.00	0.00	0.00	0.00	0.00	0.00	0.00	0.00
TRINITY_DN399392_c0_g1	0.00	0.00	0.00	10.95	0.00	0.00	0.00	0.00	11.31	0.00
TRINITY_DN399392_c1_g1	0.00	0.00	0.00	3.66	0.00	18.38	0.00	0.00	11.37	0.00
TRINITY_DN399393_c0_g1	0.00	0.00	0.00	0.00	0.00	0.00	0.00	0.00	27.21	0.00
TRINITY_DN399393_c1_g1	0.00	0.00	0.00	0.00	0.00	0.00	0.00	0.00	0.00	0.00
TRINITY_DN399394_c0_g1	0.00	0.00	0.00	2.57	0.00	0.00	0.00	0.00	0.00	0.00
TRINITY_DN399394_c0_g2	0.00	0.00	34.87	0.00	0.00	0.00	0.00	15.86	16.56	0.00
TRINITY_DN399395_c2_g2	0.00	0.00	0.00	12.62	0.00	0.00	0.00	0.00	0.00	6.23
TRINITY_DN399395_c5_g1	0.00	1.68	0.00	0.00	0.00	0.00	1.86	0.00	3.89	0.00
TRINITY_DN399395_c6_g1	0.00	0.00	0.00	0.00	0.00	0.00	0.00	0.00	0.00	0.00
TRINITY_DN399395_c7_g1	0.00	0.00	0.00	0.00	6.62	0.00	2.99	0.00	6.22	0.00
TRINITY_DN39939_c0_g1	0.00	0.00	0.00	0.00	0.00	9.45	0.00	0.00	0.00	13.45
TRINITY_DN39939_c0_g2	0.00	0.00	0.00	0.00	0.00	0.00	8.68	0.00	9.14	0.00
TRINITY_DN39939_c1_g1	0.00	0.00	0.00	0.00	0.00	0.00	0.00	0.00	0.00	0.00
TRINITY_DN39939_c2_g1	0.00	0.00	0.00	15.82	0.00	0.00	0.00	0.00	12.44	0.00
TRINITY_DN3993_c0_g1	12.04	0.00	8.13	0.00	57.40	8.22	0.00	12.36	7.61	0.00
TRINITY_DN399401_c0_g1	0.00	0.00	0.00	4.70	0.00	0.00	0.00	0.00	7.38	0.00
TRINITY_DN399401_c1_g1	2.77	0.00	0.00	68.35	3.28	0.00	0.00	0.00	3.39	0.00
TRINITY_DN399402_c0_g1	0.00	0.00	0.00	10.63	0.00	0.00	0.00	0.00	0.00	0.00
TRINITY_DN399405_c0_g1	0.00	0.00	0.00	0.00	0.00	0.00	0.00	0.00	0.00	0.00
TRINITY_DN399405_c1_g1	0.00	0.00	0.00	0.00	14.11	0.00	0.00	0.00	0.00	0.00
TRINITY_DN399406_c0_g1	0.00	0.00	5.69	0.00	5.70	0.00	0.00	0.00	19.37	0.00
TRINITY_DN399408_c0_g1	0.00	0.00	0.00	0.00	0.00	0.00	0.00	0.00	7.34	0.00
TRINITY_DN39940_c0_g1	0.00	0.00	13.96	9.23	16.64	0.00	0.00	0.00	13.31	0.00
TRINITY_DN399411_c0_g1	0.00	0.00	33.38	0.00	0.00	0.00	0.00	0.00	0.00	0.00
TRINITY_DN399413_c0_g1	0.00	0.00	0.00	0.00	11.10	0.00	0.00	0.00	0.00	0.00
TRINITY_DN399413_c0_g2	0.00	0.00	0.00	0.00	0.00	0.00	0.00	0.00	2.63	0.00
TRINITY_DN399413_c3_g1	0.00	0.00	0.00	0.00	33.23	0.00	14.38	0.00	0.00	0.00
TRINITY_DN399413_c4_g1	3.82	209.56	388.92	290.84	883.12	244.56	117.71	97.83	1457.40	60.76
TRINITY_DN399413_c7_g1	0.00	0.00	0.00	0.00	0.00	0.00	0.00	0.00	7.78	0.00
TRINITY_DN399413_c8_g1	0.00	0.00	0.00	0.00	0.00	0.00	0.00	0.00	0.00	0.00
TRINITY_DN399413_c9_g1	0.00	0.00	0.00	0.00	0.00	0.00	0.00	0.00	0.00	0.00
TRINITY_DN399414_c1_g1	0.00	0.00	0.00	0.00	0.00	0.00	0.00	0.00	0.00	0.00
TRINITY_DN399415_c0_g1	0.00	0.00	0.00	0.00	0.00	0.00	0.00	0.00	0.00	0.00
TRINITY_DN399415_c0_g2	0.00	0.00	0.00	0.00	0.00	0.00	0.00	0.00	0.00	0.00
TRINITY_DN399416_c0_g1	0.00	0.00	17.28	0.00	0.00	0.00	0.00	0.00	16.41	0.00
TRINITY_DN399417_c0_g1	0.00	0.00	28.82	0.00	0.00	0.00	0.00	0.00	0.00	0.00
TRINITY_DN399418_c0_g1	0.00	0.00	9.49	4.91	0.00	0.00	0.00	7.25	0.00	0.00
TRINITY_DN399418_c1_g1	0.00	0.00	17.28	0.00	0.00	17.53	0.00	0.00	0.00	0.00
TRINITY_DN399418_c1_g2	0.00	0.00	0.00	0.00	8.69	0.00	0.00	7.59	16.15	0.00
TRINITY_DN399418_c2_g1	0.00	0.00	0.00	10.07	17.21	0.00	0.00	0.00	31.67	0.00
TRINITY_DN399418_c4_g1	0.00	0.00	0.00	0.00	0.00	0.00	0.00	0.00	17.16	0.00
TRINITY_DN399419_c0_g1	0.00	0.00	0.00	0.00	0.00	0.00	0.00	0.00	0.00	0.00
TRINITY_DN399419_c1_g1	0.00	0.00	0.00	0.00	0.00	0.00	0.00	0.00	0.00	0.00
TRINITY_DN39941_c0_g1	0.00	0.00	0.00	16.62	0.00	0.00	0.00	8.22	8.73	0.00
TRINITY_DN39941_c1_g1	0.00	0.00	0.00	0.00	6.43	0.00	0.00	0.00	0.00	0.00
TRINITY_DN39941_c1_g2	0.00	0.00	0.00	0.00	0.00	10.57	0.00	5.42	15.58	0.00
TRINITY_DN39941_c4_g1	0.00	0.00	0.00	0.00	0.00	0.00	0.00	0.00	0.00	0.00
TRINITY_DN39941_c5_g1	0.00	0.00	0.00	0.00	5.75	0.00	0.00	0.00	0.00	0.00
TRINITY_DN39941_c6_g1	0.00	0.00	15.21	0.00	0.00	0.00	6.78	0.00	21.30	0.00
TRINITY_DN39941_c7_g1	0.00	0.00	25.49	0.00	0.00	0.00	0.00	0.00	0.00	0.00
TRINITY_DN399422_c1_g1	0.00	0.00	0.00	0.00	0.00	0.00	0.00	0.00	0.00	0.00
TRINITY_DN399422_c1_g2	0.00	4.39	0.00	0.00	12.70	0.00	0.00	4.70	0.00	0.00
TRINITY_DN399422_c1_g3	0.00	0.00	0.00	0.00	0.00	0.00	0.00	0.00	0.00	0.00
TRINITY_DN399422_c1_g4	0.00	0.00	0.00	0.00	0.00	0.00	4.01	0.00	12.49	0.00
TRINITY_DN399423_c0_g1	0.00	0.00	0.00	5.06	0.00	18.78	0.00	0.00	16.03	0.00
TRINITY_DN399423_c0_g2	0.00	0.00	0.00	0.00	0.00	0.00	0.00	0.00	0.00	0.00
TRINITY_DN399423_c1_g2	0.00	0.00	0.00	10.67	0.00	0.00	0.00	0.00	0.00	0.00
TRINITY_DN399425_c0_g1	0.00	0.00	0.00	0.00	0.00	0.00	0.00	0.00	11.20	0.00
TRINITY_DN399426_c1_g1	0.00	0.00	0.00	0.00	0.00	0.00	10.71	0.00	11.27	0.00
TRINITY_DN399426_c2_g1	0.00	0.00	0.00	0.00	14.41	0.00	0.00	0.00	0.00	0.00
TRINITY_DN399427_c0_g2	0.00	0.00	0.00	0.00	0.00	0.00	0.00	0.00	0.00	0.00
TRINITY_DN399427_c1_g1	0.00	0.00	0.00	0.00	0.00	0.00	0.00	0.00	0.00	0.00
TRINITY_DN399429_c0_g1	0.00	0.00	0.00	0.00	15.62	0.00	0.00	0.00	0.00	0.00
TRINITY_DN399429_c1_g1	0.00	0.00	0.00	0.00	0.00	0.00	0.00	0.00	0.00	0.00
TRINITY_DN39942_c0_g1	0.00	0.00	0.00	9.04	0.00	0.00	0.00	0.00	0.00	0.00
TRINITY_DN39942_c0_g2	0.00	12.41	89.07	0.00	0.00	0.00	0.00	0.00	0.00	0.00
TRINITY_DN39942_c1_g1	0.00	14.24	0.00	0.00	0.00	0.00	0.00	0.00	0.00	0.00
TRINITY_DN399431_c0_g1	0.00	0.00	0.00	0.00	0.00	0.00	0.00	0.00	0.00	0.00
TRINITY_DN399432_c0_g1	0.00	0.00	0.00	0.00	0.00	0.00	0.00	0.00	0.00	0.00
TRINITY_DN399432_c1_g1	0.00	0.00	0.00	0.00	0.00	0.00	0.00	0.00	12.00	0.00
TRINITY_DN399433_c0_g1	0.00	0.00	0.00	0.00	0.00	0.00	0.00	0.00	0.00	0.00
TRINITY_DN399434_c0_g1	0.00	0.00	0.00	0.00	0.00	0.00	0.00	0.00	0.00	0.00
TRINITY_DN399434_c1_g1	0.00	0.00	0.00	0.00	0.00	0.00	0.00	0.00	0.00	0.00
TRINITY_DN399434_c3_g1	0.00	0.00	0.00	0.00	0.00	0.00	0.00	0.00	0.00	0.00
TRINITY_DN399435_c0_g1	0.00	0.00	0.00	0.00	0.00	0.00	0.00	0.00	0.00	0.00
TRINITY_DN399436_c0_g1	0.00	0.00	0.00	0.00	0.00	0.00	0.00	0.00	0.00	0.00
TRINITY_DN399437_c0_g1	0.00	0.00	0.00	0.00	0.00	0.00	0.00	0.00	12.01	0.00
TRINITY_DN399439_c1_g1	0.00	0.00	0.00	20.27	0.00	0.00	0.00	0.00	0.00	0.00
TRINITY_DN399439_c2_g1	0.00	0.00	0.00	16.19	0.00	0.00	0.00	0.00	42.39	0.00
TRINITY_DN39943_c1_g1	0.00	0.00	0.00	0.00	0.00	0.00	0.00	0.00	28.74	0.00
TRINITY_DN399440_c0_g1	0.00	0.00	0.00	10.67	79.50	0.00	0.00	0.00	0.00	0.00
TRINITY_DN399441_c0_g1	0.00	0.00	0.00	0.00	0.00	0.00	0.00	0.00	0.00	0.00
TRINITY_DN399441_c1_g1	0.00	0.00	0.00	0.00	0.00	0.00	0.00	0.00	0.00	0.00
TRINITY_DN399442_c0_g1	0.00	0.00	0.00	1.61	0.00	0.00	1.20	0.00	0.00	0.00
TRINITY_DN399442_c0_g2	0.00	0.00	1.66	0.00	0.00	0.00	0.00	0.00	6.24	0.00
TRINITY_DN399443_c0_g1	0.00	0.00	10.23	6.11	0.00	0.00	0.00	0.00	6.46	0.00
TRINITY_DN399444_c1_g1	0.00	0.00	0.00	0.00	0.00	0.00	0.00	0.00	0.00	0.00
TRINITY_DN399445_c0_g1	0.00	5.96	9.53	5.88	12.28	3.17	2.93	3.73	11.60	0.74
TRINITY_DN399445_c1_g1	0.00	0.00	2.64	6.17	5.15	9.00	1.84	0.94	11.22	0.00
TRINITY_DN399445_c1_g2	0.00	0.00	1.49	0.00	4.16	0.00	0.00	0.00	9.55	0.00
TRINITY_DN399445_c3_g1	0.00	0.00	0.00	0.00	4.36	0.00	0.00	0.00	0.00	0.00
TRINITY_DN399446_c0_g1	0.00	0.00	0.00	0.00	0.00	0.00	0.00	0.00	0.00	0.00
TRINITY_DN39944_c0_g1	0.00	24.19	5.88	50.19	11.49	19.61	5.28	0.00	11.37	0.00
TRINITY_DN39944_c0_g2	0.00	0.00	0.00	1.46	1.89	0.00	6.51	0.00	2.10	0.00
TRINITY_DN39944_c0_g3	0.00	0.00	0.00	0.00	14.11	0.00	0.00	0.00	0.00	0.00
TRINITY_DN39944_c0_g4	0.00	0.00	0.00	0.00	5.08	0.00	0.00	0.00	0.00	0.00
TRINITY_DN39944_c0_g5	0.00	0.00	0.00	0.00	0.00	0.00	0.00	0.00	0.00	0.00
TRINITY_DN39944_c2_g1	0.00	0.00	0.00	0.00	0.00	0.00	0.00	0.00	0.00	0.00
TRINITY_DN39944_c3_g1	0.00	0.00	0.00	0.00	0.00	0.00	0.00	0.00	0.00	0.00
TRINITY_DN399450_c0_g1	0.00	0.00	2.84	1.74	0.00	2.85	0.00	0.00	9.49	0.00
TRINITY_DN399452_c0_g1	0.00	7.31	4.43	2.68	0.00	0.00	0.00	0.00	12.49	0.00
TRINITY_DN399454_c1_g1	0.00	0.00	0.00	0.00	0.00	0.00	0.00	0.00	0.00	0.00
TRINITY_DN399454_c2_g1	0.00	0.00	0.00	0.00	0.00	0.00	0.00	0.00	0.00	0.00
TRINITY_DN399454_c3_g1	0.00	0.00	5.29	0.00	0.00	0.00	0.00	0.00	4.96	0.00
TRINITY_DN399454_c4_g2	0.00	0.00	0.00	0.00	0.00	0.00	0.00	0.00	11.35	0.00
TRINITY_DN399454_c5_g1	0.00	0.00	0.00	0.00	0.00	0.00	0.00	0.00	0.00	0.00
TRINITY_DN399454_c6_g1	0.00	0.00	29.38	0.00	7.38	0.00	0.00	6.46	0.00	0.00
TRINITY_DN399455_c0_g1	0.00	0.00	0.00	0.00	0.00	0.00	0.00	0.00	0.00	0.00
TRINITY_DN399457_c0_g1	0.00	5.06	47.02	35.43	51.30	11.55	12.33	0.00	37.16	0.00
TRINITY_DN399458_c0_g1	0.00	0.00	0.00	0.00	0.00	0.00	0.00	0.00	6.17	0.00
TRINITY_DN39945_c0_g1	0.00	10.60	0.00	0.00	13.05	0.00	0.00	8.03	29.14	0.00
TRINITY_DN39945_c0_g2	0.00	0.00	24.80	17.10	10.18	0.00	0.00	8.95	7.99	0.00
TRINITY_DN399461_c0_g1	0.00	0.00	0.00	0.00	0.00	0.00	0.00	0.00	0.00	0.00
TRINITY_DN399462_c0_g1	0.00	9.35	0.00	5.33	9.02	36.16	7.98	0.00	21.28	0.00
TRINITY_DN399462_c0_g3	0.00	0.00	0.00	0.00	0.00	0.00	14.16	14.37	30.15	0.00
TRINITY_DN399462_c1_g1	0.00	0.00	0.00	0.00	0.00	0.00	0.00	0.00	0.00	0.00
TRINITY_DN399463_c0_g1	0.00	0.00	0.00	0.00	18.34	0.00	0.00	0.00	0.00	0.00
TRINITY_DN399465_c0_g1	0.00	0.00	12.49	7.52	12.78	0.00	0.00	0.00	0.00	0.00
TRINITY_DN399466_c0_g1	0.00	1.97	2.56	1.98	3.29	0.00	0.76	1.69	3.63	0.00
TRINITY_DN399466_c1_g2	0.00	0.00	0.00	0.00	0.00	0.00	0.00	0.00	0.00	0.00
TRINITY_DN399466_c1_g3	0.00	0.00	0.00	0.00	0.00	0.00	0.00	0.00	0.00	0.00
TRINITY_DN399466_c1_g4	0.00	0.00	0.00	0.00	0.00	0.00	0.00	0.00	0.00	0.00
TRINITY_DN399466_c2_g1	0.00	0.00	0.00	0.00	0.00	0.00	0.00	0.00	15.53	0.00
TRINITY_DN399466_c3_g2	0.00	0.00	0.00	19.48	22.05	0.00	0.00	0.00	0.00	0.00
TRINITY_DN399466_c5_g1	0.00	0.00	6.17	2.54	3.38	0.00	0.95	0.96	10.99	0.00
TRINITY_DN399467_c1_g1	0.00	0.00	0.00	0.00	0.00	0.00	0.00	0.00	0.00	0.00
TRINITY_DN39946_c0_g1	0.00	0.00	0.00	7.21	0.00	0.00	0.00	0.00	14.91	0.00
TRINITY_DN39946_c1_g1	0.00	16.24	42.84	0.00	27.60	8.67	28.86	9.56	53.86	9.51
TRINITY_DN39946_c2_g1	0.00	0.00	0.00	0.00	0.00	0.00	0.00	0.00	0.00	0.00
TRINITY_DN39946_c6_g1	0.00	0.00	0.00	0.00	0.00	0.00	0.00	0.00	0.00	0.00
TRINITY_DN39946_c8_g1	0.00	0.00	0.00	20.14	0.00	0.00	0.00	0.00	8.40	0.00
TRINITY_DN399470_c0_g1	0.00	0.00	0.00	0.00	0.00	0.00	0.00	0.00	2.20	0.00
TRINITY_DN399470_c0_g3	0.00	0.00	0.00	2.08	0.00	0.00	0.00	1.56	0.00	0.00
TRINITY_DN399470_c1_g1	0.00	0.00	0.00	0.00	0.00	0.00	0.00	0.00	0.00	0.00
TRINITY_DN399470_c2_g1	0.00	0.00	0.00	0.00	0.00	20.56	0.00	0.00	0.00	0.00
TRINITY_DN399470_c4_g1	0.00	0.00	0.00	0.00	0.00	0.00	0.00	0.00	3.27	0.00
TRINITY_DN399470_c5_g1	0.00	0.00	0.00	4.30	7.20	0.00	0.00	0.00	0.00	0.00
TRINITY_DN399471_c0_g2	6.90	118.92	205.89	202.22	501.50	115.98	67.09	120.72	545.95	10.99
TRINITY_DN399471_c1_g1	0.00	0.00	0.00	0.00	0.00	5.09	0.00	3.02	0.00	0.00
TRINITY_DN399471_c3_g1	0.00	0.00	0.00	0.00	0.00	0.00	0.00	0.00	0.00	0.00
TRINITY_DN399472_c0_g1	0.00	0.00	0.00	0.00	0.00	0.00	0.00	0.00	0.00	0.00
TRINITY_DN399472_c1_g1	0.00	0.00	0.00	0.00	0.00	0.00	0.00	0.00	0.00	0.00
TRINITY_DN399473_c1_g1	0.00	0.00	0.00	0.00	0.00	0.00	0.00	0.00	0.00	0.00
TRINITY_DN399474_c1_g1	0.00	0.00	0.00	0.00	0.00	0.00	0.00	0.00	0.00	0.00
TRINITY_DN399475_c0_g1	0.00	0.00	0.00	0.91	0.00	0.00	1.36	0.00	0.00	0.00
TRINITY_DN399475_c1_g1	0.00	0.00	0.00	0.00	8.00	0.00	0.00	0.00	0.00	0.00
TRINITY_DN399476_c0_g1	0.00	0.00	16.05	0.00	6.49	16.18	0.00	0.00	12.86	0.00
TRINITY_DN399476_c1_g1	0.00	0.00	0.00	0.00	24.99	0.00	0.00	0.00	4.10	0.00
TRINITY_DN399476_c2_g2	0.00	0.00	0.00	0.00	0.00	9.03	4.06	0.00	4.22	0.00
TRINITY_DN399476_c3_g1	0.00	0.00	8.61	0.00	0.00	0.00	3.90	0.00	8.09	0.00
TRINITY_DN399479_c0_g1	0.00	0.00	0.00	0.00	7.78	0.00	0.00	0.00	0.00	0.00
TRINITY_DN399479_c1_g1	0.00	0.00	0.00	0.00	29.19	0.00	0.00	0.00	0.00	0.00
TRINITY_DN399480_c0_g1	0.00	0.00	0.00	0.00	18.13	0.00	0.00	0.00	0.00	0.00
TRINITY_DN399481_c0_g1	0.00	0.00	0.00	0.00	0.00	0.00	0.00	0.00	0.00	0.00
TRINITY_DN399482_c0_g2	0.00	0.00	15.75	9.47	0.00	0.00	0.00	0.00	0.00	0.00
TRINITY_DN399485_c0_g1	0.00	0.00	8.89	0.00	0.00	0.00	0.00	0.00	0.00	0.00
TRINITY_DN399485_c1_g1	0.00	0.00	0.00	0.00	0.00	0.00	0.00	0.00	0.00	0.00
TRINITY_DN399486_c0_g1	0.00	0.00	0.00	0.00	0.00	0.00	0.00	0.00	0.00	0.00
TRINITY_DN399487_c0_g1	0.00	28.97	0.00	0.00	35.86	17.72	0.00	0.00	0.00	0.00
TRINITY_DN399488_c0_g1	0.00	0.00	0.00	0.00	0.00	0.00	0.00	0.00	0.00	0.00
TRINITY_DN399488_c0_g2	0.00	0.00	0.00	0.00	0.00	0.00	0.00	0.00	0.00	0.00
TRINITY_DN399488_c1_g1	0.00	0.00	0.00	3.19	0.00	0.00	0.00	0.00	14.92	7.05
TRINITY_DN39948_c0_g1	0.00	0.00	7.68	0.00	0.00	0.00	0.00	0.00	9.54	0.00
TRINITY_DN39948_c0_g3	1.81	13.80	19.98	15.31	24.90	7.57	5.08	7.80	93.44	12.17
TRINITY_DN399490_c2_g1	0.00	0.00	0.00	0.00	0.00	0.00	0.00	0.00	0.00	0.00
TRINITY_DN399490_c4_g1	0.00	0.00	0.00	0.00	0.00	0.00	0.00	0.00	0.00	0.00
TRINITY_DN399491_c0_g1	0.00	0.00	0.00	0.00	0.00	0.00	0.00	0.00	0.00	0.00
TRINITY_DN399492_c0_g1	0.00	0.00	0.00	0.00	0.00	0.00	0.00	0.00	0.00	0.00
TRINITY_DN399493_c0_g1	0.00	0.00	0.00	8.29	14.11	0.00	0.00	0.00	0.00	0.00
TRINITY_DN399493_c1_g1	0.00	0.00	0.00	0.00	0.00	0.00	0.00	0.00	0.00	0.00
TRINITY_DN399494_c0_g1	0.00	0.00	0.00	0.00	0.00	0.00	0.00	0.00	0.00	0.00
TRINITY_DN399495_c0_g1	0.00	0.00	0.00	8.48	15.40	0.00	0.00	0.00	0.00	0.00
TRINITY_DN399495_c1_g1	0.00	0.00	0.00	3.87	0.00	0.00	0.00	0.00	0.00	0.00
TRINITY_DN399498_c0_g1	0.00	0.00	0.00	0.00	0.00	0.00	0.00	0.00	0.00	0.00
TRINITY_DN399499_c0_g1	0.00	0.00	43.55	0.00	14.91	0.00	0.00	0.00	0.00	0.00
TRINITY_DN39949_c0_g1	0.00	9.22	14.62	24.62	29.11	3.76	6.75	5.60	35.93	3.29
TRINITY_DN3994_c0_g1	0.00	0.00	16.19	3.27	14.04	11.10	12.69	4.76	4.31	0.00
TRINITY_DN3994_c1_g2	0.00	44.18	34.41	88.86	129.00	29.18	38.68	62.37	469.20	19.06
TRINITY_DN3994_c1_g5	0.00	0.00	0.00	0.00	0.00	0.00	0.00	0.00	0.00	0.00
TRINITY_DN3994_c21_g1	1.14	53.73	135.71	58.44	185.65	83.81	34.03	45.35	259.03	11.41
TRINITY_DN3994_c26_g1	0.00	0.00	0.00	3.72	0.00	0.00	0.00	0.00	20.67	0.00
TRINITY_DN3994_c2_g1	0.00	0.00	0.00	0.00	0.00	0.00	0.00	0.00	0.00	0.00
TRINITY_DN3994_c32_g1	0.00	6.01	0.00	0.00	7.34	0.00	0.00	0.00	0.00	0.00
TRINITY_DN3994_c34_g1	0.00	0.00	0.00	0.00	0.00	0.00	0.00	0.00	0.00	0.00
TRINITY_DN3994_c3_g1	15.10	49.28	29.99	108.28	150.74	54.93	37.16	16.86	474.83	6.86
TRINITY_DN3994_c4_g1	0.00	0.00	35.22	21.87	16.90	23.47	14.59	0.00	60.22	0.00
TRINITY_DN3994_c8_g1	0.00	12.67	41.16	9.85	50.39	6.48	12.40	2.80	52.70	3.87
TRINITY_DN399500_c0_g1	0.00	0.00	8.18	0.00	8.24	8.27	0.00	0.00	22.95	0.00
TRINITY_DN399500_c1_g1	0.00	0.00	0.00	8.90	15.13	0.00	0.00	0.00	0.00	0.00
TRINITY_DN399500_c1_g2	0.00	0.00	0.00	0.00	0.00	0.00	0.00	0.00	0.00	0.00
TRINITY_DN399501_c0_g1	7.14	0.00	16.91	0.00	34.01	0.00	7.53	0.00	15.83	0.00
TRINITY_DN399501_c3_g1	0.00	0.00	0.00	3.31	5.51	5.53	0.00	0.00	0.00	0.00
TRINITY_DN399503_c0_g1	0.00	0.00	0.00	19.59	16.76	0.00	0.00	0.00	15.43	0.00
TRINITY_DN399505_c0_g1	0.00	0.00	6.59	0.00	0.00	0.00	0.00	0.00	0.00	0.00
TRINITY_DN399505_c1_g1	0.00	0.00	12.58	0.00	51.46	51.26	0.00	11.31	11.91	0.00
TRINITY_DN399506_c0_g1	0.00	0.00	26.06	0.00	13.11	0.00	0.00	0.00	32.81	0.00
TRINITY_DN399506_c2_g1	0.00	0.00	0.00	0.00	0.00	0.00	0.00	0.00	1.97	0.00
TRINITY_DN399506_c3_g1	0.00	0.00	0.00	0.00	0.00	0.00	0.00	0.00	0.00	0.00
TRINITY_DN39950_c1_g1	0.00	0.00	0.00	14.51	36.99	0.00	0.00	0.00	24.08	0.00
TRINITY_DN39950_c4_g1	0.00	0.00	0.00	0.00	0.00	0.00	0.00	0.00	0.00	0.00
TRINITY_DN399510_c0_g1	0.00	0.00	0.00	0.00	0.00	0.00	0.00	0.00	0.00	0.00
TRINITY_DN399510_c1_g1	0.00	0.00	0.00	0.00	0.00	0.00	0.00	0.00	10.33	0.00
TRINITY_DN399511_c0_g1	0.00	0.00	0.00	0.00	0.00	0.00	0.00	0.00	6.97	0.00
TRINITY_DN399513_c0_g2	0.00	0.00	0.00	0.00	0.00	0.00	0.00	0.00	0.00	0.00
TRINITY_DN399514_c0_g1	0.00	0.00	0.00	0.00	0.00	0.00	0.00	0.00	0.00	0.00
TRINITY_DN399514_c0_g2	0.00	0.00	0.00	0.00	0.00	0.00	0.00	0.00	14.59	0.00
TRINITY_DN399514_c0_g3	0.00	0.00	0.00	0.00	0.00	0.00	0.00	0.00	0.00	0.00
TRINITY_DN399514_c1_g1	0.00	0.00	0.00	21.34	0.00	0.00	0.00	0.00	0.00	0.00
TRINITY_DN399514_c2_g1	0.00	0.00	10.71	0.00	0.00	0.00	0.00	0.00	0.00	0.00
TRINITY_DN399515_c1_g1	0.00	0.00	0.00	0.00	0.00	0.00	0.00	0.00	0.00	0.00
TRINITY_DN399515_c1_g2	0.00	0.00	0.00	0.00	0.00	0.00	0.00	0.00	0.00	0.00
TRINITY_DN399515_c2_g1	0.00	0.00	0.00	0.00	0.00	0.00	0.00	0.00	0.00	0.00
TRINITY_DN399516_c0_g1	0.00	0.00	0.00	2.97	0.00	14.85	0.00	0.00	0.00	0.00
TRINITY_DN399518_c0_g1	0.00	0.00	0.00	0.00	0.00	0.00	0.00	0.00	0.00	0.00
TRINITY_DN399518_c2_g1	0.00	0.00	0.00	6.04	0.00	0.00	0.00	0.00	10.16	0.00
TRINITY_DN399518_c5_g2	0.00	0.00	0.00	0.00	0.00	0.00	0.00	0.00	0.00	0.00
TRINITY_DN399518_c6_g1	0.00	0.00	29.95	0.00	0.00	0.00	0.00	0.00	47.66	0.00
TRINITY_DN399519_c0_g1	0.00	36.34	30.65	106.00	110.30	31.32	24.58	12.28	93.40	44.55
TRINITY_DN39951_c0_g1	0.00	0.00	0.00	0.00	0.00	0.00	0.00	0.00	0.00	0.00
TRINITY_DN39951_c0_g2	0.00	16.58	20.20	0.00	13.49	0.00	0.00	0.00	12.59	0.00
TRINITY_DN39951_c0_g3	0.00	0.00	3.18	1.94	0.00	0.00	0.00	0.00	0.00	0.00
TRINITY_DN39951_c0_g4	1.21	7.47	13.09	8.93	34.13	11.69	6.99	5.84	20.83	0.00
TRINITY_DN39951_c1_g1	0.00	0.00	0.00	13.16	22.36	0.00	0.00	0.00	0.00	0.00
TRINITY_DN39951_c1_g2	0.00	0.00	0.00	4.62	0.00	0.00	1.38	0.00	0.00	0.00
TRINITY_DN399520_c0_g1	0.00	0.00	0.00	0.00	0.00	0.00	0.00	0.00	13.66	0.00
TRINITY_DN399521_c0_g1	0.00	0.00	0.00	0.00	0.00	0.00	0.00	0.00	11.20	0.00
TRINITY_DN399524_c0_g1	0.00	0.00	0.00	0.00	38.85	0.00	0.00	0.00	18.00	0.00
TRINITY_DN399524_c1_g2	1.33	5.27	16.82	60.56	27.27	11.91	4.24	3.69	32.86	1.84
TRINITY_DN399524_c3_g1	0.00	0.00	0.00	0.00	0.00	0.00	0.00	0.00	0.00	0.00
TRINITY_DN399524_c4_g1	0.00	0.00	2.66	1.62	10.79	2.66	2.43	0.00	2.53	0.00
TRINITY_DN399525_c0_g1	0.00	0.00	0.00	0.00	0.00	0.00	0.00	0.01	0.00	0.00
TRINITY_DN399526_c0_g1	0.00	12.11	25.63	23.86	29.69	15.86	6.70	17.86	63.65	2.70
TRINITY_DN399526_c0_g2	0.00	0.00	0.00	0.00	0.00	0.00	0.00	0.00	0.00	0.00
TRINITY_DN399526_c0_g3	0.00	0.00	0.00	0.00	0.00	0.00	0.00	0.00	0.00	0.00
TRINITY_DN399526_c0_g4	0.00	0.00	0.00	2.90	19.25	0.00	0.00	0.00	0.00	0.00
TRINITY_DN399526_c1_g1	0.00	0.00	0.00	0.00	0.00	0.00	0.00	0.00	0.00	0.00
TRINITY_DN399527_c0_g1	0.00	0.00	0.00	0.00	0.00	0.00	0.00	0.00	0.00	0.00
TRINITY_DN399527_c0_g2	0.00	0.00	0.00	8.69	0.00	0.00	0.00	13.02	0.00	0.00
TRINITY_DN399527_c1_g1	0.00	0.00	0.00	0.00	10.18	0.00	0.00	0.00	0.00	0.00
TRINITY_DN399527_c2_g1	0.00	0.00	0.00	0.00	0.00	0.00	0.00	0.00	0.00	0.00
TRINITY_DN399528_c1_g1	0.00	0.00	0.00	0.00	19.09	0.00	0.00	0.00	0.00	0.00
TRINITY_DN39952_c0_g1	0.00	0.00	9.87	11.79	0.00	10.02	0.00	8.79	0.00	0.00
TRINITY_DN39952_c1_g1	0.00	0.00	0.00	0.00	0.00	0.00	0.00	0.00	11.13	0.00
TRINITY_DN399530_c0_g1	0.00	0.00	0.00	0.00	0.00	0.00	0.00	0.00	0.00	0.00
TRINITY_DN399530_c0_g2	0.00	0.00	0.00	2.31	0.00	0.00	0.00	3.38	17.89	0.00
TRINITY_DN399530_c0_g3	0.00	0.00	0.00	1.70	7.09	0.00	0.00	0.00	0.00	0.00
TRINITY_DN399530_c3_g1	0.00	5.69	0.00	10.83	41.82	0.00	0.00	5.74	37.48	0.00
TRINITY_DN399530_c4_g1	0.00	8.56	14.45	8.86	0.00	6.20	0.00	0.00	25.75	3.75
TRINITY_DN399530_c5_g1	0.00	0.00	0.00	4.74	0.00	0.00	0.00	0.00	0.00	0.00
TRINITY_DN399530_c6_g1	0.00	0.00	0.00	0.00	0.00	0.00	0.00	0.00	0.00	0.00
TRINITY_DN399531_c0_g1	0.00	0.00	0.00	0.00	0.00	0.00	0.00	0.00	0.00	0.00
TRINITY_DN399531_c2_g1	0.00	0.00	0.00	0.00	0.00	0.00	0.00	0.00	0.00	0.00
TRINITY_DN399531_c3_g1	0.00	0.00	7.02	0.00	7.03	0.00	0.00	0.00	6.56	0.00
TRINITY_DN399532_c0_g1	0.00	0.00	0.00	0.00	0.00	0.00	0.00	0.00	0.00	0.00
TRINITY_DN399533_c0_g1	0.00	0.00	0.00	0.00	0.00	0.00	0.00	7.44	15.82	0.00
TRINITY_DN399533_c1_g1	0.00	0.00	0.00	0.00	0.00	0.00	0.00	0.00	0.00	17.06
TRINITY_DN399534_c1_g1	0.00	0.00	0.00	8.38	0.00	7.06	0.00	0.00	0.00	0.00
TRINITY_DN399535_c0_g1	8.19	0.00	0.00	0.00	0.00	0.00	0.00	8.51	0.00	0.00
TRINITY_DN399535_c1_g1	0.00	0.00	0.00	0.00	0.00	0.00	0.00	0.00	6.97	0.00
TRINITY_DN399535_c2_g1	0.00	0.00	0.00	0.00	2.92	2.89	0.00	0.00	0.00	0.00
TRINITY_DN399536_c0_g1	0.00	0.00	0.00	6.07	0.00	0.00	0.00	0.00	9.57	0.00
TRINITY_DN399536_c1_g1	0.00	0.00	11.48	0.00	11.49	0.00	0.00	0.00	0.00	0.00
TRINITY_DN399537_c0_g1	0.00	0.00	10.99	0.00	0.00	0.00	0.00	0.00	0.00	0.00
TRINITY_DN399538_c0_g1	0.00	0.00	0.00	13.20	22.13	0.00	0.00	0.00	16.60	0.00
TRINITY_DN399538_c1_g1	0.00	0.00	0.00	0.00	0.00	0.00	0.00	0.00	0.00	0.00
TRINITY_DN399538_c2_g1	0.00	0.00	0.00	3.78	0.00	0.00	0.00	0.00	0.00	0.00
TRINITY_DN399538_c3_g1	0.00	0.00	13.53	0.00	0.00	0.00	0.00	0.00	0.00	0.00
TRINITY_DN399538_c5_g1	0.00	0.00	0.00	10.74	27.20	9.10	0.00	0.00	8.43	0.00
TRINITY_DN399538_c6_g1	0.00	0.00	0.00	0.00	0.00	0.00	0.00	0.00	0.00	0.00
TRINITY_DN39953_c0_g1	0.00	0.00	0.00	0.00	0.00	0.00	0.00	0.00	0.00	0.00
TRINITY_DN399541_c1_g1	0.00	0.00	3.06	1.87	18.59	6.15	2.79	0.00	8.73	0.00
TRINITY_DN399542_c1_g1	0.00	0.00	0.00	0.00	0.00	0.00	0.00	0.00	11.09	0.00
TRINITY_DN399543_c1_g1	0.00	0.00	0.00	0.00	0.00	0.00	0.00	0.00	26.82	0.00
TRINITY_DN399543_c3_g1	0.00	0.00	0.00	0.00	0.00	0.00	0.00	0.00	0.00	0.00
TRINITY_DN399543_c5_g1	0.00	0.00	0.00	0.00	0.00	0.00	0.00	0.00	35.62	0.00
TRINITY_DN399543_c7_g1	0.00	0.00	0.00	0.00	0.00	0.00	0.00	0.00	0.00	0.00
TRINITY_DN399543_c9_g1	0.00	0.00	0.00	0.00	0.00	0.00	0.00	0.00	0.00	0.00
TRINITY_DN399544_c0_g1	0.00	0.00	0.00	0.00	0.00	0.00	0.00	0.00	0.00	0.00
TRINITY_DN399547_c0_g1	0.00	0.00	12.07	7.26	0.00	0.00	0.00	0.00	0.00	10.74
TRINITY_DN399547_c0_g2	0.00	0.00	0.00	0.00	0.00	0.00	0.00	0.00	0.00	12.03
TRINITY_DN399549_c0_g1	0.00	0.00	15.87	0.00	0.00	0.00	0.00	0.00	0.00	0.00
TRINITY_DN39954_c0_g1	0.00	0.00	0.00	0.00	0.00	0.00	0.00	0.00	0.00	0.00
TRINITY_DN39954_c0_g2	0.00	14.35	0.00	0.00	0.00	0.00	0.00	0.00	0.00	0.00
TRINITY_DN39954_c0_g3	0.00	2.73	0.00	10.29	0.00	0.00	0.00	0.00	0.00	0.00
TRINITY_DN39954_c0_g5	0.00	0.00	5.83	0.00	0.00	6.22	0.00	0.00	0.00	0.00
TRINITY_DN399550_c0_g1	0.00	0.00	0.00	0.00	0.00	0.00	0.00	0.00	9.79	0.00
TRINITY_DN399552_c0_g1	0.00	0.00	0.00	8.76	7.34	0.00	0.00	0.00	20.52	0.00
TRINITY_DN399552_c0_g2	0.00	0.00	0.00	0.00	0.00	0.00	0.00	0.00	0.00	0.00
TRINITY_DN399553_c0_g1	0.00	0.00	0.00	32.01	0.00	0.00	0.00	0.00	16.85	0.00
TRINITY_DN399558_c0_g1	0.00	0.00	0.00	0.00	0.00	13.01	0.00	0.00	0.00	0.00
TRINITY_DN39955_c0_g1	0.00	0.00	0.00	0.00	0.00	0.00	0.00	11.82	12.66	0.00
TRINITY_DN399561_c0_g2	0.00	0.00	17.68	0.00	0.00	0.00	0.00	7.81	8.12	0.00
TRINITY_DN399561_c0_g3	0.00	0.00	0.00	2.29	0.00	0.00	0.00	0.00	32.33	0.00
TRINITY_DN399561_c1_g2	0.00	0.00	12.00	0.00	24.49	0.00	0.00	0.00	0.00	0.00
TRINITY_DN399561_c1_g3	0.00	0.00	11.72	0.00	0.00	0.00	0.00	0.00	0.00	0.00
TRINITY_DN399561_c3_g1	0.00	3.85	6.96	1.42	4.00	2.32	0.00	4.22	7.62	0.00
TRINITY_DN399562_c0_g1	0.00	9.35	22.57	0.00	0.00	0.00	0.00	0.00	0.00	0.00
TRINITY_DN399563_c0_g1	0.00	0.00	0.00	2.55	0.00	0.00	0.00	0.00	0.00	0.00
TRINITY_DN399564_c0_g1	0.00	0.00	0.00	0.00	0.00	0.00	0.00	0.00	0.00	0.00
TRINITY_DN399566_c0_g1	0.00	0.00	0.00	0.00	8.79	0.00	0.00	0.00	4.11	0.00
TRINITY_DN399566_c1_g1	0.00	0.00	0.00	5.37	9.07	0.00	0.00	0.00	0.00	0.00
TRINITY_DN399569_c0_g2	0.00	0.00	0.00	2.26	0.00	0.00	0.00	0.00	0.00	0.00
TRINITY_DN39956_c0_g1	0.00	0.00	0.00	0.00	0.00	0.00	0.00	0.00	0.00	0.00
TRINITY_DN399570_c0_g1	0.00	0.00	0.00	1.93	0.00	0.00	0.00	0.00	3.01	0.00
TRINITY_DN399570_c1_g1	0.00	0.00	0.00	0.00	0.00	0.00	0.00	0.00	0.00	0.00
TRINITY_DN399571_c1_g1	0.00	13.68	0.00	6.68	0.00	11.15	0.00	0.00	20.73	0.00
TRINITY_DN399572_c0_g1	0.00	0.00	0.00	0.00	0.00	0.00	0.00	0.00	0.00	0.00
TRINITY_DN399574_c0_g1	0.00	0.00	0.00	0.00	0.00	0.00	0.00	0.00	0.00	0.00
TRINITY_DN399576_c0_g1	0.00	0.00	0.00	0.00	0.00	20.47	0.00	0.00	19.03	0.00
TRINITY_DN399577_c0_g1	0.00	24.54	0.00	0.00	0.00	0.00	0.00	0.00	0.00	0.00
TRINITY_DN399579_c10_g1	0.00	0.00	0.00	0.00	0.00	0.00	0.00	0.00	0.00	0.00
TRINITY_DN399579_c1_g1	0.00	0.00	0.00	0.00	0.00	0.00	0.00	0.00	0.00	0.00
TRINITY_DN399579_c4_g1	5.45	0.00	0.00	0.00	0.00	0.00	0.00	0.00	0.00	0.00
TRINITY_DN399579_c5_g1	0.00	0.00	0.00	0.00	0.00	18.98	0.00	0.00	35.33	0.00
TRINITY_DN399579_c6_g1	0.00	0.00	0.00	0.00	0.00	0.00	0.00	0.00	0.00	0.00
TRINITY_DN399579_c7_g1	0.00	0.00	0.00	0.00	0.00	0.00	0.00	0.00	0.00	0.00
TRINITY_DN39957_c0_g1	0.00	0.00	0.00	0.00	0.00	0.00	0.00	0.00	0.00	0.00
TRINITY_DN399581_c0_g1	0.00	0.00	0.00	0.00	0.00	0.00	0.00	0.00	0.00	0.00
TRINITY_DN399582_c0_g1	0.00	0.00	0.00	0.00	0.00	14.23	0.00	0.00	8.43	0.00
TRINITY_DN399582_c0_g2	0.00	0.00	0.00	0.00	0.00	0.00	0.00	0.00	0.00	0.00
TRINITY_DN399582_c1_g1	0.00	0.00	0.00	0.00	0.00	0.00	0.00	0.00	0.00	0.00
TRINITY_DN399582_c2_g1	0.00	0.00	1.20	0.00	0.00	0.00	0.00	0.00	4.59	0.00
TRINITY_DN399583_c0_g1	0.00	9.87	4.93	0.00	18.01	6.05	0.00	5.29	10.25	0.00
TRINITY_DN399583_c0_g2	0.00	4.06	0.00	18.20	0.00	0.00	0.00	6.68	18.83	0.00
TRINITY_DN399588_c0_g1	0.00	9.62	5.74	7.29	6.05	0.00	5.44	0.00	16.99	0.00
TRINITY_DN399589_c0_g1	0.00	0.00	0.00	0.00	0.00	0.00	0.00	0.00	0.00	0.00
TRINITY_DN39958_c0_g1	0.00	3.56	4.32	0.00	13.03	0.00	0.00	3.83	5.38	0.00
TRINITY_DN399591_c0_g1	0.00	0.00	3.66	4.46	7.39	0.00	3.33	0.00	20.77	0.00
TRINITY_DN399593_c0_g1	0.00	0.00	0.00	0.00	0.00	0.00	0.00	0.00	0.00	0.00
TRINITY_DN399593_c1_g1	0.00	0.00	97.00	0.00	0.00	0.00	0.00	0.00	0.00	0.00
TRINITY_DN399593_c4_g1	0.00	0.00	0.00	0.00	0.00	0.00	0.00	0.00	0.00	0.00
TRINITY_DN399594_c0_g1	0.00	0.00	5.06	0.00	7.70	0.00	2.31	0.00	4.82	2.28
TRINITY_DN399594_c0_g2	0.00	2.60	9.62	4.21	1.64	1.56	0.00	0.00	1.55	0.00
TRINITY_DN399594_c1_g1	0.00	0.00	0.00	0.00	0.00	14.76	0.00	0.00	13.81	0.00
TRINITY_DN399594_c2_g1	0.00	0.00	0.00	0.00	0.00	0.00	0.00	0.00	45.22	0.00
TRINITY_DN399594_c3_g1	0.00	0.00	0.00	0.00	0.00	0.00	0.00	0.00	0.00	0.00
TRINITY_DN399597_c0_g1	0.00	0.00	0.00	6.11	0.00	0.00	0.00	0.00	19.28	0.00
TRINITY_DN399597_c0_g2	0.00	0.00	0.00	0.00	0.00	0.00	0.00	0.00	0.00	0.00
TRINITY_DN399598_c2_g1	0.00	0.00	0.00	0.00	0.00	0.00	0.00	0.00	22.11	0.00
TRINITY_DN39959_c1_g1	0.00	8.23	19.87	5.93	50.32	10.06	0.00	0.00	28.06	0.00
TRINITY_DN3995_c0_g1	0.79	16.00	57.72	28.39	68.76	18.95	7.95	15.02	113.37	8.15
TRINITY_DN3995_c0_g2	0.00	0.00	6.52	0.00	0.00	0.00	0.00	0.00	0.00	0.00
TRINITY_DN3995_c13_g1	0.00	0.00	0.00	0.00	0.00	0.00	0.00	0.00	0.00	0.00
TRINITY_DN3995_c19_g1	0.00	0.00	0.00	0.00	22.09	31.12	17.16	0.00	55.05	0.00
TRINITY_DN3995_c1_g1	0.00	1.82	3.61	1.15	3.13	2.36	0.00	0.00	2.66	0.74
TRINITY_DN3995_c20_g1	0.00	8.36	141.48	30.46	135.95	57.95	13.00	13.62	161.42	13.19
TRINITY_DN3995_c3_g1	0.00	82.94	82.18	74.57	64.55	73.98	16.32	48.46	553.46	24.31
TRINITY_DN3995_c4_g2	15.00	196.52	441.91	294.17	793.54	279.26	99.60	125.42	733.89	33.27
TRINITY_DN3995_c5_g1	0.00	0.00	0.00	8.10	13.07	0.00	0.00	3.84	4.07	0.00
TRINITY_DN3995_c6_g1	0.00	0.00	0.00	0.00	0.00	0.00	0.00	0.00	0.00	0.00
TRINITY_DN3995_c8_g1	0.00	0.00	5.56	3.40	0.00	0.00	0.00	1.03	7.94	0.00
TRINITY_DN399600_c0_g1	0.00	0.00	0.00	3.67	0.00	0.00	5.48	0.00	0.00	0.00
TRINITY_DN399601_c0_g1	0.00	0.00	0.00	0.00	0.00	0.00	11.13	0.00	0.00	0.00
TRINITY_DN399602_c0_g1	0.00	6.87	0.00	0.00	0.00	0.00	0.00	0.00	7.83	0.00
TRINITY_DN399602_c1_g2	0.00	0.00	0.00	0.00	0.00	0.00	0.00	7.81	0.00	0.00
TRINITY_DN399602_c3_g1	0.00	0.00	0.00	10.76	18.39	0.00	0.00	0.00	0.00	0.00
TRINITY_DN399602_c4_g1	0.00	0.00	0.00	0.00	0.00	0.00	0.00	0.00	0.00	0.00
TRINITY_DN399603_c1_g1	0.00	0.00	0.00	0.00	0.00	0.00	0.00	0.00	0.00	0.00
TRINITY_DN399604_c0_g1	0.00	0.00	0.00	0.00	0.00	0.00	0.00	0.00	0.00	0.00
TRINITY_DN399604_c1_g1	0.00	0.00	18.37	0.00	32.18	0.00	0.00	0.00	0.00	0.00
TRINITY_DN399606_c0_g1	0.00	0.00	0.00	0.00	0.00	0.00	0.00	0.00	0.00	0.00
TRINITY_DN399607_c0_g1	0.00	0.00	0.00	0.00	0.00	0.00	0.00	0.00	0.00	0.00
TRINITY_DN39960_c0_g1	0.00	0.00	11.29	0.00	0.00	0.00	0.00	0.00	10.37	0.00
TRINITY_DN39960_c0_g3	0.00	0.00	0.00	0.00	0.00	0.00	0.00	23.68	29.63	0.00
TRINITY_DN39960_c0_g4	0.00	0.00	0.00	0.00	0.00	0.00	0.00	0.00	0.00	0.00
TRINITY_DN399612_c0_g2	0.00	0.00	0.00	0.00	0.00	0.00	0.00	0.00	0.00	0.00
TRINITY_DN399613_c0_g1	0.00	0.00	5.17	0.00	0.00	0.00	0.00	0.00	0.00	0.00
TRINITY_DN399616_c0_g1	0.00	0.00	0.00	4.47	7.48	0.00	0.00	0.00	6.97	0.00
TRINITY_DN399617_c1_g1	0.00	0.00	0.00	9.62	0.00	0.00	0.00	0.00	0.00	0.00
TRINITY_DN399618_c0_g1	0.00	0.00	0.00	0.00	0.00	0.00	0.00	0.00	0.00	0.00
TRINITY_DN399619_c1_g1	0.00	0.00	0.00	0.00	0.00	0.00	0.00	0.00	0.00	0.00
TRINITY_DN399619_c3_g1	0.00	0.00	19.02	4.36	16.91	14.28	0.00	2.16	9.09	0.00
TRINITY_DN399619_c5_g1	0.00	0.00	0.00	0.00	13.09	19.76	0.00	0.00	18.33	0.00
TRINITY_DN399619_c6_g1	0.00	0.00	10.92	0.00	10.75	0.00	0.00	0.00	0.00	0.00
TRINITY_DN399619_c7_g1	0.00	0.00	0.00	0.00	0.00	0.00	0.00	0.00	0.00	0.00
TRINITY_DN399619_c8_g1	0.00	0.00	0.00	0.00	0.00	0.00	0.00	0.00	5.01	0.00
TRINITY_DN39961_c0_g1	0.00	18.68	65.97	23.90	0.00	0.00	0.00	0.00	0.00	0.00
TRINITY_DN39961_c1_g1	0.00	0.00	0.00	0.00	0.00	0.00	0.00	0.00	0.00	0.00
TRINITY_DN39961_c2_g2	0.00	0.00	9.64	0.00	0.00	0.00	0.00	0.00	19.68	0.00
TRINITY_DN39961_c3_g1	0.00	0.00	0.00	0.00	0.00	0.00	0.00	0.00	0.00	0.00
TRINITY_DN399620_c0_g1	0.00	0.00	0.00	0.00	0.00	12.02	0.00	0.00	0.00	0.00
TRINITY_DN399622_c1_g1	0.00	0.00	0.00	11.24	0.00	0.00	0.00	0.00	0.00	0.00
TRINITY_DN399625_c0_g1	0.00	0.00	0.00	7.69	0.00	0.00	0.00	0.00	0.00	0.00
TRINITY_DN399626_c1_g1	0.00	0.00	0.00	0.00	0.00	0.00	0.00	0.00	0.00	0.00
TRINITY_DN399627_c0_g1	0.00	4.90	7.36	9.05	21.35	0.00	0.00	0.00	17.06	1.35
TRINITY_DN399628_c1_g1	0.00	0.00	0.00	0.00	0.00	0.00	0.00	0.00	0.00	0.00
TRINITY_DN399628_c3_g1	0.00	0.00	0.00	0.00	0.00	0.00	0.00	0.00	0.00	0.00
TRINITY_DN399629_c0_g1	0.00	0.00	0.00	0.00	0.00	0.00	0.00	0.00	0.00	0.00
TRINITY_DN39962_c0_g1	3.39	0.00	23.54	9.50	80.35	5.23	0.00	0.00	12.53	0.00
TRINITY_DN39962_c0_g3	0.00	12.31	0.00	8.90	62.58	0.00	0.00	0.00	14.01	0.00
TRINITY_DN39962_c1_g1	0.00	0.00	0.00	0.00	0.00	0.00	0.00	0.00	12.92	0.00
TRINITY_DN39962_c1_g2	0.00	8.86	0.00	0.00	0.00	0.00	0.00	0.00	0.00	0.00
TRINITY_DN39962_c3_g1	4.20	0.00	0.00	0.00	0.00	0.00	0.00	0.00	0.00	0.00
TRINITY_DN39962_c4_g1	16.90	15.50	0.00	0.00	0.00	19.07	0.00	0.00	0.00	0.00
TRINITY_DN39962_c6_g1	0.00	0.00	0.00	0.00	0.00	0.00	0.00	0.00	0.00	0.00
TRINITY_DN399630_c0_g1	0.00	0.00	5.69	0.00	0.00	1.90	0.00	4.69	3.65	0.00
TRINITY_DN399630_c1_g1	0.00	0.00	0.00	12.44	0.00	0.00	0.00	0.00	0.00	0.00
TRINITY_DN399630_c1_g2	0.00	0.00	20.24	6.23	0.00	0.00	0.00	0.00	0.00	0.00
TRINITY_DN399630_c1_g3	0.00	0.00	0.00	0.00	15.01	0.00	0.00	0.00	0.00	0.00
TRINITY_DN399630_c2_g1	0.00	0.00	0.00	0.00	11.06	0.00	2.49	0.00	0.00	0.00
TRINITY_DN399630_c5_g1	0.00	0.00	0.00	2.91	2.26	0.00	2.03	2.87	0.00	0.00
TRINITY_DN399630_c6_g1	2.58	0.00	0.00	0.00	0.00	3.07	0.00	0.00	5.80	2.74
TRINITY_DN399630_c7_g1	0.00	0.00	0.00	0.00	0.00	0.00	0.00	0.00	13.22	0.00
TRINITY_DN399631_c1_g1	0.00	0.00	0.00	0.00	0.00	0.00	0.00	0.00	14.13	0.00
TRINITY_DN399632_c1_g1	0.00	0.00	49.66	9.98	0.00	0.00	0.00	0.00	0.00	0.00
TRINITY_DN399637_c0_g1	0.00	0.00	0.00	0.00	0.00	54.20	0.00	0.00	33.70	0.00
TRINITY_DN399637_c0_g2	0.00	2.46	2.95	0.61	8.10	0.00	0.00	1.84	11.46	0.91
TRINITY_DN399637_c0_g3	0.00	0.00	0.00	0.00	0.00	0.00	0.00	0.00	0.00	0.00
TRINITY_DN399637_c10_g1	0.00	0.00	0.00	0.00	0.00	0.00	0.00	0.00	10.01	0.00
TRINITY_DN399637_c1_g1	0.00	0.00	0.00	0.00	0.00	0.00	0.00	0.00	0.00	0.00
TRINITY_DN399637_c2_g1	0.00	0.00	3.96	0.00	5.55	3.16	0.73	0.74	1.75	0.00
TRINITY_DN399637_c4_g1	0.00	0.00	0.00	0.00	4.60	0.00	0.00	0.00	0.00	0.00
TRINITY_DN399637_c6_g1	0.00	0.00	4.69	7.47	0.00	0.00	0.00	0.00	8.19	0.00
TRINITY_DN399637_c8_g1	0.00	0.00	0.00	0.00	10.50	0.00	0.00	0.00	0.00	0.00
TRINITY_DN399639_c0_g1	0.00	0.00	0.00	5.21	0.00	0.00	0.00	0.00	0.00	0.00
TRINITY_DN39963_c0_g1	0.00	0.00	0.00	0.00	0.00	0.00	0.00	0.00	0.00	0.00
TRINITY_DN399641_c0_g1	0.00	0.00	0.00	0.00	0.00	3.36	0.00	0.00	0.00	0.00
TRINITY_DN399644_c0_g1	0.00	0.00	0.00	0.00	6.29	0.00	0.00	0.00	0.00	0.00
TRINITY_DN399644_c1_g1	0.00	0.00	6.16	14.82	18.46	0.00	5.53	0.00	17.26	0.00
TRINITY_DN399645_c0_g1	0.00	13.78	0.00	0.00	0.00	0.00	0.00	0.00	0.00	0.00
TRINITY_DN399645_c0_g2	0.00	0.00	0.00	0.00	0.00	0.00	0.00	0.00	0.00	0.00
TRINITY_DN399645_c1_g1	0.00	0.00	0.00	0.00	0.00	0.00	0.00	0.00	0.00	0.00
TRINITY_DN399647_c1_g1	0.00	0.00	0.00	0.00	0.00	0.00	0.00	0.00	0.00	0.00
TRINITY_DN399648_c0_g1	0.00	0.00	0.00	0.00	0.00	0.00	0.00	0.00	0.00	0.00
TRINITY_DN399649_c0_g1	0.00	0.00	0.00	6.38	0.00	0.00	0.00	0.00	0.00	0.00
TRINITY_DN39964_c0_g1	0.00	0.00	0.00	0.00	0.00	0.00	0.00	0.00	47.66	0.00
TRINITY_DN39964_c0_g2	0.00	0.00	0.00	14.41	0.00	0.00	0.00	0.00	0.00	0.00
TRINITY_DN39964_c0_g3	0.00	0.00	0.00	0.00	0.00	0.00	0.00	0.00	0.00	0.00
TRINITY_DN399650_c0_g1	0.00	0.00	0.00	0.00	0.00	0.00	11.57	0.00	0.00	0.00
TRINITY_DN399650_c1_g1	0.00	0.00	0.00	0.00	0.00	0.00	0.00	0.00	0.00	0.00
TRINITY_DN399651_c0_g1	0.00	0.00	10.23	24.44	82.96	20.74	9.15	9.11	96.41	0.00
TRINITY_DN399652_c0_g1	0.00	0.00	27.75	0.00	42.62	0.00	0.00	0.00	0.00	0.00
TRINITY_DN399654_c0_g1	0.00	4.39	0.00	15.82	5.34	31.76	0.00	0.00	14.82	0.00
TRINITY_DN399654_c1_g2	0.00	0.00	72.83	0.00	0.00	0.00	0.00	0.00	0.00	0.00
TRINITY_DN399656_c0_g1	0.00	0.00	0.00	0.00	117.33	0.00	0.00	0.00	15.43	0.00
TRINITY_DN399656_c1_g1	0.00	0.00	0.00	0.00	0.00	0.00	0.00	0.00	0.00	0.00
TRINITY_DN399656_c1_g2	0.00	0.00	0.00	0.00	0.00	0.00	0.00	0.00	0.00	3.73
TRINITY_DN399656_c2_g1	0.00	0.00	0.00	0.00	0.00	0.00	0.00	0.00	0.00	0.00
TRINITY_DN399658_c0_g1	0.00	0.00	0.00	0.00	0.00	0.00	0.00	0.00	0.00	0.00
TRINITY_DN399659_c0_g1	0.00	0.00	0.00	0.00	0.00	3.18	0.00	0.00	0.00	0.00
TRINITY_DN39965_c1_g3	0.00	0.00	0.00	0.00	0.00	0.00	0.00	0.00	0.00	0.00
TRINITY_DN39965_c1_g4	0.00	0.00	0.00	0.00	0.00	0.00	0.00	0.00	0.00	0.00
TRINITY_DN39965_c1_g6	0.00	0.00	9.76	5.90	9.80	0.00	0.00	0.00	0.00	0.00
TRINITY_DN39965_c2_g1	0.00	0.00	24.44	18.22	20.62	0.00	0.00	9.05	38.30	0.00
TRINITY_DN399661_c0_g1	0.00	0.00	15.35	9.34	7.74	0.00	0.00	0.00	3.62	0.00
TRINITY_DN399661_c0_g2	0.00	0.00	0.00	0.00	11.15	0.00	0.00	0.00	0.00	0.00
TRINITY_DN399661_c1_g2	0.00	0.00	0.00	0.00	28.01	0.00	0.00	12.36	0.00	0.00
TRINITY_DN399661_c1_g3	0.00	0.00	0.00	0.00	0.00	10.90	0.00	0.00	10.12	0.00
TRINITY_DN399661_c1_g4	0.00	0.00	0.00	0.00	0.00	0.00	0.00	0.00	11.59	0.00
TRINITY_DN399661_c2_g2	0.00	9.23	11.13	0.00	2.27	2.23	0.00	4.06	15.21	0.00
TRINITY_DN399661_c6_g1	0.00	0.00	0.00	0.00	0.00	0.00	0.00	0.00	0.00	0.00
TRINITY_DN399661_c7_g1	0.00	0.00	0.00	0.00	0.00	0.00	0.00	0.00	0.00	0.00
TRINITY_DN399664_c0_g1	0.00	0.00	0.00	0.00	0.00	0.00	0.00	0.00	0.00	0.00
TRINITY_DN399664_c1_g1	0.00	0.00	0.00	0.00	0.00	0.00	0.00	0.00	0.00	0.00
TRINITY_DN399665_c0_g1	0.00	0.00	19.79	0.00	14.90	14.96	0.00	4.37	0.00	0.00
TRINITY_DN399666_c0_g1	0.00	0.00	0.00	0.00	0.00	0.00	31.10	0.00	0.00	0.00
TRINITY_DN399667_c0_g1	0.00	0.00	0.00	0.00	0.00	0.00	0.00	0.00	0.00	0.00
TRINITY_DN399669_c1_g1	0.00	0.00	27.92	0.00	57.21	0.00	0.00	0.00	0.00	0.00
TRINITY_DN39966_c0_g1	0.00	0.00	0.00	0.00	0.00	0.00	0.00	0.00	0.00	0.00
TRINITY_DN399673_c0_g1	0.00	0.00	0.00	0.00	0.00	20.13	17.61	0.00	18.84	0.00
TRINITY_DN399674_c0_g1	0.00	0.00	0.00	0.00	0.00	0.00	0.00	0.00	0.00	0.00
TRINITY_DN399675_c1_g1	0.00	0.00	0.00	0.00	19.84	0.00	0.00	0.00	0.00	0.00
TRINITY_DN399675_c1_g2	0.00	0.00	0.00	0.00	0.00	14.65	0.00	0.00	0.00	0.00
TRINITY_DN399675_c1_g3	0.00	0.00	0.00	0.00	0.00	0.00	0.00	0.00	0.00	0.00
TRINITY_DN399675_c3_g1	0.00	0.00	0.00	0.00	0.00	0.00	0.00	0.00	18.51	0.00
TRINITY_DN399675_c5_g1	0.00	0.00	0.00	4.70	0.00	0.00	0.00	0.00	0.00	0.00
TRINITY_DN399676_c0_g1	0.00	0.00	0.00	0.00	0.00	0.00	0.00	0.00	0.00	0.00
TRINITY_DN399677_c0_g1	0.00	0.00	0.00	3.01	0.00	0.00	0.00	0.00	4.71	0.00
TRINITY_DN399677_c0_g4	0.00	0.00	5.21	3.14	0.00	5.24	0.00	4.59	24.42	0.00
TRINITY_DN399677_c1_g1	0.00	0.00	4.03	3.48	2.49	0.80	0.00	0.00	9.42	0.00
TRINITY_DN399677_c2_g1	0.00	0.00	0.00	0.00	0.00	3.08	0.00	0.00	2.91	2.75
TRINITY_DN399677_c3_g1	0.00	0.00	0.00	0.00	0.00	0.00	0.00	0.00	0.00	0.00
TRINITY_DN39967_c0_g1	0.00	0.00	19.77	9.16	5.30	0.00	0.00	0.00	41.09	0.00
TRINITY_DN39967_c1_g1	0.00	0.00	0.00	0.00	0.00	0.00	0.00	0.00	0.00	0.00
TRINITY_DN39967_c2_g1	0.00	25.81	0.00	0.00	0.00	0.00	0.00	0.00	0.00	0.00
TRINITY_DN399681_c0_g1	0.00	0.00	15.46	0.00	5.17	5.18	0.00	0.00	0.00	0.00
TRINITY_DN399682_c0_g1	0.00	0.00	0.00	0.00	0.00	0.00	4.77	0.00	0.00	4.70
TRINITY_DN399687_c0_g1	0.00	0.00	0.00	0.00	0.00	0.00	0.00	0.00	0.00	0.00
TRINITY_DN39968_c0_g1	0.00	0.00	23.94	23.83	37.28	0.00	0.00	0.00	22.01	0.00
TRINITY_DN39968_c1_g1	0.00	0.00	0.00	0.00	0.00	0.00	0.00	0.00	0.00	0.00
TRINITY_DN399691_c0_g1	0.00	0.00	0.00	0.00	0.00	0.00	0.00	0.00	2.01	0.00
TRINITY_DN399692_c0_g1	0.00	0.00	0.00	0.00	0.00	0.00	0.00	0.00	0.00	0.00
TRINITY_DN399694_c0_g1	0.00	0.00	0.00	10.23	17.52	0.00	0.00	0.00	48.37	0.00
TRINITY_DN399695_c0_g1	0.00	0.00	0.00	0.00	0.00	0.00	0.00	0.00	27.89	0.00
TRINITY_DN399696_c0_g1	0.00	0.00	0.00	0.00	0.00	0.00	0.00	13.70	14.55	0.00
TRINITY_DN399699_c0_g1	0.00	0.00	0.00	0.00	0.00	0.00	0.00	0.00	0.00	0.00
TRINITY_DN399699_c0_g2	0.00	0.00	0.00	0.00	0.00	0.00	0.00	0.00	0.00	0.00
TRINITY_DN399699_c0_g3	0.00	0.00	0.00	0.00	0.00	0.00	0.00	0.00	0.00	0.00
TRINITY_DN399699_c0_g4	0.00	5.96	14.49	0.00	11.96	0.00	0.00	0.00	0.00	0.00
TRINITY_DN399699_c2_g1	0.00	0.00	0.00	0.00	76.97	0.00	0.00	0.00	0.00	0.00
TRINITY_DN399699_c3_g1	0.00	0.00	0.00	0.00	0.00	0.00	0.00	0.00	0.00	9.20
TRINITY_DN399699_c4_g1	0.00	0.00	0.00	0.00	0.00	0.00	0.00	0.00	0.00	0.00
TRINITY_DN39969_c0_g1	0.00	0.00	0.00	0.00	0.00	0.00	0.00	0.00	0.00	0.00
TRINITY_DN39969_c1_g2	0.00	0.00	0.00	0.00	0.00	0.00	0.00	0.00	0.00	0.00
TRINITY_DN3996_c0_g1	0.00	0.00	0.00	0.00	13.90	0.00	0.00	10.70	12.92	0.00
TRINITY_DN3996_c1_g1	0.00	0.00	0.00	7.97	0.00	0.00	0.00	11.92	0.00	0.00
TRINITY_DN399700_c0_g1	0.00	11.43	27.34	16.47	28.01	0.00	24.50	0.00	39.06	0.00
TRINITY_DN399700_c0_g2	0.00	0.00	0.00	0.00	0.00	0.00	0.00	0.00	0.00	0.00
TRINITY_DN399700_c0_g3	0.00	0.00	0.00	0.00	0.00	0.00	0.00	0.00	0.00	0.00
TRINITY_DN399700_c0_g4	0.00	0.00	13.78	1.21	2.01	1.97	0.00	1.81	7.56	1.79
TRINITY_DN399701_c0_g1	0.00	0.00	0.00	0.00	0.00	0.00	0.00	0.00	17.16	0.00
TRINITY_DN399702_c0_g1	0.00	0.00	25.50	31.75	90.42	10.96	0.00	0.00	55.73	0.00
TRINITY_DN399702_c0_g2	0.00	0.00	11.50	6.87	62.80	20.02	0.00	25.28	109.26	0.00
TRINITY_DN399705_c10_g1	0.00	0.00	0.00	4.70	7.91	0.00	7.02	0.00	0.00	0.00
TRINITY_DN399705_c1_g1	0.00	5.86	107.78	40.55	261.15	72.14	38.14	64.95	368.92	0.00
TRINITY_DN399705_c4_g1	0.00	0.00	0.00	0.00	0.00	0.00	0.00	0.00	0.00	0.00
TRINITY_DN399705_c5_g1	0.00	0.00	0.00	0.00	0.00	0.00	0.00	0.00	11.84	0.00
TRINITY_DN399705_c8_g1	0.00	0.00	36.41	0.00	0.00	0.00	0.00	0.00	0.00	0.00
TRINITY_DN399705_c9_g1	0.00	0.00	0.00	2.73	0.00	0.00	0.00	0.00	0.00	0.00
TRINITY_DN399706_c0_g1	0.00	0.00	0.00	0.00	0.00	0.00	0.00	0.00	0.00	0.00
TRINITY_DN399707_c1_g1	0.00	5.96	0.00	0.00	14.54	0.00	6.48	0.00	13.54	0.00
TRINITY_DN399707_c2_g1	0.00	0.00	0.00	19.94	0.00	0.00	0.00	0.00	0.00	0.00
TRINITY_DN399707_c3_g1	0.00	0.00	0.00	3.95	0.00	0.00	5.90	5.79	0.00	5.85
TRINITY_DN399708_c0_g1	0.00	0.00	17.28	2.62	0.00	8.68	0.00	0.00	0.00	0.00
TRINITY_DN399709_c0_g1	0.00	0.00	0.00	0.00	16.90	5.67	0.00	0.00	0.00	0.00
TRINITY_DN39970_c0_g1	0.00	0.00	23.29	6.68	42.75	33.72	0.00	0.00	52.23	0.00
TRINITY_DN39970_c5_g2	0.00	0.00	0.00	11.87	0.00	0.00	0.00	18.17	0.00	0.00
TRINITY_DN399710_c1_g1	0.00	0.00	0.00	0.00	0.00	0.00	0.00	0.00	11.81	0.00
TRINITY_DN399711_c0_g1	0.00	0.00	0.00	12.91	0.00	7.27	0.00	0.00	6.71	0.00
TRINITY_DN399713_c0_g1	0.00	0.00	41.31	0.00	0.00	0.00	0.00	0.00	0.00	0.00
TRINITY_DN399714_c0_g1	0.00	0.00	0.00	0.00	0.00	0.00	0.00	0.00	0.00	0.00
TRINITY_DN399714_c1_g1	0.00	0.00	0.00	0.00	0.00	0.00	0.00	0.00	19.98	0.00
TRINITY_DN399714_c1_g2	0.00	0.00	0.00	0.00	0.00	0.00	0.00	0.00	16.85	0.00
TRINITY_DN399715_c0_g1	0.00	0.00	5.10	0.00	0.00	0.00	0.00	0.00	9.68	0.00
TRINITY_DN399716_c0_g1	0.00	0.00	0.00	0.00	0.00	0.00	0.00	0.00	0.00	0.00
TRINITY_DN399717_c0_g1	0.00	0.00	0.00	0.00	0.00	0.00	0.00	0.00	7.31	0.00
TRINITY_DN399717_c1_g1	0.00	0.00	0.00	0.00	0.00	0.00	0.00	0.00	0.00	0.00
TRINITY_DN399719_c0_g1	0.00	0.00	0.00	0.00	0.00	21.15	0.00	0.00	9.83	0.00
TRINITY_DN399719_c1_g1	0.00	0.00	0.00	3.84	0.00	19.34	0.00	0.00	17.93	0.00
TRINITY_DN39971_c0_g1	0.00	0.00	0.00	0.00	29.52	0.00	0.00	0.00	0.00	9.56
TRINITY_DN39971_c1_g1	0.00	0.00	0.00	12.06	4.34	0.00	0.00	0.00	0.00	0.00
TRINITY_DN39971_c1_g2	0.00	0.00	0.00	0.00	0.00	0.00	0.00	0.00	0.00	0.00
TRINITY_DN39971_c2_g1	0.00	0.00	19.40	0.00	0.00	0.00	0.00	0.00	0.00	0.00
TRINITY_DN39971_c4_g1	0.00	0.00	0.00	0.00	0.00	0.00	0.00	0.00	0.00	0.00
TRINITY_DN399720_c0_g1	0.00	6.46	0.00	0.00	0.00	0.00	0.00	0.00	0.00	0.00
TRINITY_DN399720_c1_g1	0.00	0.00	0.00	0.00	5.32	10.70	0.00	0.00	4.98	0.00
TRINITY_DN399724_c0_g1	0.00	0.00	0.00	0.00	0.00	0.00	0.00	0.00	0.00	0.00
TRINITY_DN399725_c0_g1	0.00	0.00	0.00	0.00	0.00	0.00	0.00	0.00	0.00	0.00
TRINITY_DN399727_c0_g1	0.00	0.00	0.00	0.00	28.11	0.00	0.00	0.00	0.00	0.00
TRINITY_DN399729_c0_g2	0.00	0.00	0.00	0.00	0.00	0.00	0.00	0.00	0.00	0.00
TRINITY_DN399729_c1_g1	0.00	0.00	0.00	0.00	0.00	0.00	0.00	0.00	0.00	0.00
TRINITY_DN39972_c0_g1	0.00	0.00	6.97	0.00	13.15	8.76	0.00	0.00	25.03	0.00
TRINITY_DN39972_c0_g2	0.00	0.00	0.00	0.00	0.00	0.00	0.00	0.00	12.70	0.00
TRINITY_DN39972_c0_g3	0.00	0.00	31.36	13.01	57.82	8.03	19.43	4.75	27.48	0.00
TRINITY_DN39972_c0_g4	0.00	0.00	0.00	5.45	36.89	9.25	0.00	0.00	8.58	0.00
TRINITY_DN39972_c4_g1	4.72	18.07	43.38	34.08	85.89	49.85	22.96	26.36	148.45	9.01
TRINITY_DN39972_c5_g1	0.00	0.00	0.00	3.00	0.00	0.00	0.00	2.23	2.34	2.21
TRINITY_DN399730_c1_g1	0.00	0.00	0.00	0.00	0.00	0.00	0.00	0.00	0.00	0.00
TRINITY_DN399730_c3_g1	0.00	0.00	0.00	0.00	0.00	0.00	0.00	0.00	14.91	0.00
TRINITY_DN399733_c0_g1	0.00	0.00	0.00	35.60	30.26	0.00	0.00	0.00	0.00	0.00
TRINITY_DN399734_c0_g1	0.00	0.00	0.00	0.00	0.00	0.00	0.00	0.00	0.00	0.00
TRINITY_DN399734_c1_g1	0.00	0.00	0.00	0.00	0.00	0.00	0.00	0.00	0.00	0.00
TRINITY_DN399734_c1_g2	0.00	0.00	0.00	31.17	0.00	0.00	0.00	0.00	0.00	0.00
TRINITY_DN399734_c2_g1	0.00	48.57	0.00	0.00	0.00	0.00	0.00	0.00	14.48	0.00
TRINITY_DN399734_c3_g1	0.00	0.00	0.00	0.00	0.00	0.00	7.31	0.00	0.00	0.00
TRINITY_DN399735_c2_g1	0.00	0.00	7.84	0.00	0.00	0.00	0.00	0.00	0.00	0.00
TRINITY_DN399735_c3_g1	0.00	0.00	0.00	22.67	58.28	0.00	0.00	0.00	0.00	0.00
TRINITY_DN399735_c3_g2	0.00	0.00	0.00	0.00	0.00	0.00	0.00	0.00	0.00	0.00
TRINITY_DN399735_c4_g1	0.00	0.00	0.00	18.77	0.00	0.00	0.00	9.33	59.27	0.00
TRINITY_DN399736_c0_g1	0.00	0.00	0.00	0.00	0.00	0.00	8.93	0.00	0.00	0.00
TRINITY_DN399736_c0_g2	0.00	0.00	0.00	0.00	0.00	0.00	0.00	0.00	0.00	0.00
TRINITY_DN399736_c1_g1	3.71	7.31	17.73	13.42	0.00	0.00	12.02	3.93	25.33	0.00
TRINITY_DN399736_c3_g1	0.00	0.00	0.00	15.46	0.00	37.17	0.00	0.00	0.00	0.00
TRINITY_DN399738_c0_g2	0.00	0.00	0.00	0.00	0.00	0.00	0.00	0.00	0.00	0.00
TRINITY_DN399738_c1_g1	0.00	0.00	0.00	0.00	0.00	0.00	0.00	0.00	0.00	0.00
TRINITY_DN399738_c2_g1	0.00	0.00	0.00	0.00	5.51	0.00	4.95	0.00	0.00	0.00
TRINITY_DN399738_c3_g1	0.00	15.34	0.00	0.00	0.00	0.00	0.00	0.00	0.00	0.00
TRINITY_DN399739_c0_g1	0.00	0.00	19.78	0.00	0.00	0.00	0.00	0.00	0.00	0.00
TRINITY_DN399740_c0_g1	0.00	0.00	0.00	0.00	0.00	0.00	0.00	0.00	0.00	0.00
TRINITY_DN399740_c0_g2	0.00	5.15	0.00	0.00	25.05	0.00	0.00	0.00	0.00	0.00
TRINITY_DN399740_c0_g3	0.00	0.00	0.00	6.58	0.00	0.00	0.00	0.00	0.00	0.00
TRINITY_DN399740_c1_g1	0.00	0.00	0.00	0.52	12.11	0.00	0.00	0.00	0.00	0.00
TRINITY_DN399740_c2_g1	0.00	0.00	0.00	0.00	0.00	0.00	0.00	0.00	0.00	0.00
TRINITY_DN399740_c5_g1	0.00	0.00	9.76	2.95	0.00	0.00	0.00	4.31	0.00	0.00
TRINITY_DN399744_c0_g1	0.00	0.00	0.00	0.00	0.00	0.00	0.00	0.00	36.66	0.00
TRINITY_DN399746_c0_g1	0.00	0.00	0.00	0.00	0.00	0.00	0.00	0.00	0.00	0.00
TRINITY_DN399746_c0_g2	0.00	0.00	0.00	0.00	0.00	0.00	0.00	0.00	0.00	0.00
TRINITY_DN399746_c1_g1	0.00	0.00	0.00	0.00	33.80	0.00	0.00	0.00	0.00	0.00
TRINITY_DN399746_c4_g1	0.00	0.00	0.00	0.00	9.22	0.00	0.00	0.00	0.00	0.00
TRINITY_DN399746_c5_g1	0.00	0.00	0.00	0.00	0.00	0.00	0.00	0.00	15.17	0.00
TRINITY_DN399748_c0_g1	0.00	0.00	0.00	0.00	5.15	0.00	0.00	8.95	0.00	0.00
TRINITY_DN399748_c0_g2	0.00	0.00	0.00	0.00	0.00	0.00	0.00	0.00	0.00	0.00
TRINITY_DN399748_c1_g1	0.00	0.00	0.00	0.00	0.00	0.00	8.97	0.00	0.00	8.89
TRINITY_DN399748_c2_g1	0.00	0.00	0.00	0.00	0.00	0.00	0.00	0.00	0.00	0.00
TRINITY_DN39974_c2_g1	0.00	0.00	0.00	0.00	0.00	0.00	0.00	0.00	0.00	0.00
TRINITY_DN399751_c0_g1	0.00	0.00	0.00	7.36	0.00	0.00	0.00	0.00	0.00	0.00
TRINITY_DN399752_c0_g1	0.00	0.00	0.00	0.00	0.00	0.00	0.00	0.00	0.00	0.00
TRINITY_DN399755_c2_g1	0.00	0.00	0.00	0.00	0.00	0.00	0.00	0.00	0.00	0.00
TRINITY_DN399756_c0_g1	0.00	0.00	0.00	0.00	0.00	0.00	0.00	0.00	12.54	0.00
TRINITY_DN399757_c1_g1	0.00	0.00	0.00	1.79	0.00	0.00	0.00	0.00	2.78	0.00
TRINITY_DN399758_c0_g1	0.00	0.00	0.00	0.00	9.22	0.00	0.00	0.00	8.58	0.00
TRINITY_DN39975_c0_g1	0.00	14.48	0.00	0.00	0.00	0.00	0.00	0.00	0.00	0.00
TRINITY_DN39975_c1_g1	0.00	9.92	0.00	0.00	0.00	0.00	0.00	0.00	0.00	0.00
TRINITY_DN39975_c2_g1	0.00	0.00	0.00	0.00	0.00	0.00	0.00	0.00	0.00	0.00
TRINITY_DN39975_c5_g1	0.00	0.00	0.00	0.00	0.00	0.00	0.00	0.00	0.00	0.00
TRINITY_DN399760_c0_g1	0.00	0.00	0.00	0.00	0.00	0.00	0.00	0.00	0.00	0.00
TRINITY_DN399761_c0_g1	0.00	0.00	0.00	0.00	0.00	0.00	0.00	0.00	28.74	0.00
TRINITY_DN399762_c0_g1	0.00	0.00	0.00	0.00	0.00	0.00	0.00	5.94	18.97	0.00
TRINITY_DN399762_c1_g1	0.00	0.00	0.00	0.00	50.70	0.00	0.00	0.00	15.53	0.00
TRINITY_DN399764_c0_g1	0.00	0.00	0.00	0.00	0.00	0.00	0.00	0.00	0.00	0.00
TRINITY_DN399767_c0_g1	0.00	0.00	0.00	0.00	0.00	0.00	0.00	0.00	12.36	0.00
TRINITY_DN399768_c0_g1	0.00	0.00	0.00	4.04	0.00	0.00	0.00	5.92	0.00	0.00
TRINITY_DN399768_c1_g1	0.00	0.00	0.00	0.00	36.48	0.00	0.00	0.00	0.00	0.00
TRINITY_DN399768_c1_g2	0.00	0.00	7.18	0.00	7.20	7.27	0.00	0.00	0.00	0.00
TRINITY_DN399768_c2_g1	0.00	0.00	0.00	0.00	0.00	0.00	0.00	0.00	12.18	0.00
TRINITY_DN39976_c0_g1	0.00	6.67	0.00	14.51	16.16	15.98	0.00	0.00	7.57	0.00
TRINITY_DN399775_c0_g1	0.00	0.00	0.00	5.18	0.00	0.00	0.00	0.00	0.00	0.00
TRINITY_DN399775_c0_g2	0.00	0.00	0.00	0.00	0.00	0.00	0.00	0.00	0.00	0.00
TRINITY_DN399775_c0_g3	0.00	0.00	0.00	0.00	0.00	0.00	0.00	12.36	0.00	0.00
TRINITY_DN399775_c2_g1	0.00	0.00	26.54	0.00	0.00	0.00	0.00	0.00	12.62	0.00
TRINITY_DN399775_c2_g2	0.00	0.00	0.00	0.00	15.13	0.00	0.00	0.00	14.01	0.00
TRINITY_DN399776_c0_g1	0.00	0.00	0.00	0.00	0.00	0.00	0.00	0.00	0.00	0.00
TRINITY_DN39977_c0_g1	0.00	10.84	0.00	17.71	21.42	5.93	0.00	5.76	29.39	0.00
TRINITY_DN399781_c0_g1	0.00	7.72	9.33	5.58	28.31	28.34	0.00	0.00	26.35	0.00
TRINITY_DN399783_c0_g1	0.00	0.00	0.00	0.00	6.23	0.00	0.00	2.77	4.61	0.00
TRINITY_DN399784_c0_g1	0.00	0.00	0.00	0.00	0.00	0.00	0.00	0.00	0.00	0.00
TRINITY_DN399785_c0_g1	0.00	0.00	0.00	7.52	0.00	0.00	0.00	0.00	0.00	0.00
TRINITY_DN399785_c1_g1	0.00	0.00	0.00	0.00	0.00	0.00	0.00	0.00	0.00	0.00
TRINITY_DN399786_c1_g1	0.00	0.00	5.29	3.19	0.00	0.00	0.00	0.00	0.00	0.00
TRINITY_DN399787_c0_g1	0.00	0.00	0.00	0.00	0.00	19.25	0.00	0.00	0.00	0.00
TRINITY_DN399788_c0_g1	0.00	6.37	0.00	9.26	0.00	0.00	0.00	0.00	14.47	0.00
TRINITY_DN399789_c0_g1	0.00	0.00	0.00	0.00	0.00	0.00	0.00	0.00	0.00	0.00
TRINITY_DN39978_c0_g1	0.00	0.00	0.00	2.47	0.00	0.09	0.00	0.00	0.00	0.00
TRINITY_DN39978_c1_g1	0.00	0.00	0.00	0.00	0.00	0.00	0.00	0.00	0.00	0.00
TRINITY_DN39978_c4_g1	0.00	0.00	0.00	8.17	27.80	0.00	0.00	12.27	12.92	12.12
TRINITY_DN399791_c0_g1	0.00	0.00	0.00	9.11	0.00	0.00	13.49	0.00	14.37	0.00
TRINITY_DN399793_c0_g1	0.00	0.00	0.00	0.00	0.00	17.27	0.00	0.00	16.12	0.00
TRINITY_DN399793_c1_g1	0.00	0.00	0.00	22.90	19.64	0.00	0.00	0.00	0.00	0.00
TRINITY_DN399794_c0_g1	0.00	0.00	0.00	0.00	0.00	0.00	10.39	0.00	10.92	0.00
TRINITY_DN399794_c1_g1	0.00	0.00	0.00	0.00	0.00	0.00	0.00	0.00	0.00	0.00
TRINITY_DN399799_c0_g1	0.00	0.00	0.00	0.00	0.00	0.00	0.00	0.00	0.00	0.00
TRINITY_DN39979_c0_g1	0.00	0.00	0.00	0.00	0.00	0.00	0.00	0.00	0.00	0.00
TRINITY_DN3997_c0_g1	2.66	37.68	51.62	28.95	111.55	24.85	16.90	21.63	163.35	10.77
TRINITY_DN3997_c0_g2	1.05	14.22	37.29	33.21	68.55	25.92	14.94	13.84	120.37	4.31
TRINITY_DN3997_c17_g1	0.00	0.00	0.00	0.00	0.00	0.00	0.00	0.00	0.00	0.00
TRINITY_DN3997_c18_g1	0.00	0.00	0.00	0.00	0.00	0.00	0.00	0.00	0.00	0.00
TRINITY_DN3997_c1_g1	0.00	0.00	0.00	0.00	0.00	0.00	0.00	0.00	0.00	0.00
TRINITY_DN3997_c1_g2	0.00	0.00	1.35	0.83	1.38	0.00	0.00	0.00	0.00	0.00
TRINITY_DN3997_c2_g1	0.00	0.00	0.00	7.07	12.08	0.00	0.00	0.00	0.00	0.00
TRINITY_DN3997_c3_g1	2.05	15.95	67.35	52.97	105.08	43.76	13.18	15.45	230.75	7.66
TRINITY_DN3997_c5_g1	0.00	0.00	0.00	0.00	0.00	0.00	0.00	0.00	0.00	0.00
TRINITY_DN3997_c5_g2	0.00	3.32	1.33	4.92	8.19	0.00	3.06	0.63	2.59	2.47
TRINITY_DN3997_c5_g3	0.00	0.00	0.00	0.00	0.00	0.00	0.00	0.00	0.00	0.00
TRINITY_DN3997_c6_g1	0.00	0.00	0.00	0.00	0.00	0.00	0.00	0.00	0.00	0.00
TRINITY_DN3997_c6_g2	0.00	0.00	0.00	0.00	0.00	0.00	0.00	0.00	0.00	0.00
TRINITY_DN3997_c9_g1	0.00	0.00	0.00	0.00	0.00	17.15	0.00	0.00	0.00	0.00
TRINITY_DN399800_c0_g1	0.00	0.97	2.34	1.44	6.58	0.00	0.00	0.00	11.32	0.00
TRINITY_DN399801_c0_g1	0.00	0.00	0.00	0.00	0.00	0.00	0.00	0.00	7.63	0.00
TRINITY_DN399801_c1_g1	0.00	0.00	0.00	0.00	0.00	0.00	0.00	3.55	0.00	0.00
TRINITY_DN399801_c1_g2	0.00	0.00	0.00	0.00	0.00	0.00	0.00	0.00	5.89	0.00
TRINITY_DN399802_c0_g1	0.00	0.00	0.00	0.00	0.00	0.00	0.00	0.00	8.99	0.00
TRINITY_DN399802_c1_g1	0.00	0.00	0.00	0.00	0.00	0.00	0.00	5.22	11.12	0.00
TRINITY_DN399803_c0_g1	0.00	0.00	0.00	0.00	0.00	4.74	0.00	0.00	0.00	0.00
TRINITY_DN399803_c1_g1	0.00	0.00	0.00	0.00	0.00	0.00	0.00	0.00	0.00	0.00
TRINITY_DN399804_c0_g1	0.00	0.00	0.00	4.49	0.00	0.00	0.00	0.00	7.00	0.00
TRINITY_DN399806_c0_g1	0.00	4.86	0.00	3.55	5.91	0.00	0.00	0.00	0.00	0.00
TRINITY_DN399807_c1_g1	0.00	0.00	10.60	0.00	0.00	0.00	0.00	0.00	0.00	0.00
TRINITY_DN399807_c2_g1	0.00	0.00	0.00	0.00	0.00	0.00	0.00	0.00	0.00	0.00
TRINITY_DN399808_c0_g1	0.00	0.00	0.00	0.00	0.00	0.00	0.00	0.00	0.00	0.00
TRINITY_DN399809_c0_g1	0.00	0.00	0.00	0.00	0.00	0.00	0.00	0.00	0.00	0.00
TRINITY_DN399809_c2_g1	0.00	0.00	0.00	0.00	0.00	0.00	0.00	0.00	0.00	0.00
TRINITY_DN39980_c0_g1	0.00	0.00	1.93	0.00	0.00	3.87	0.00	0.00	15.15	0.00
TRINITY_DN39980_c0_g2	0.00	0.00	0.00	0.00	7.67	0.00	0.00	13.47	0.00	0.00
TRINITY_DN39980_c1_g1	3.00	11.58	66.42	60.69	117.78	2.89	30.12	30.16	17.53	5.93
TRINITY_DN399812_c0_g1	0.00	0.00	0.00	0.00	5.85	0.00	2.63	0.00	5.50	0.00
TRINITY_DN399813_c0_g1	0.00	0.00	0.00	0.00	0.00	0.00	0.00	0.00	2.79	0.00
TRINITY_DN399815_c0_g1	0.00	0.00	0.00	10.29	0.00	0.00	0.00	0.00	16.27	0.00
TRINITY_DN399815_c0_g2	0.00	0.00	0.00	0.00	0.00	0.00	0.00	0.00	0.00	0.00
TRINITY_DN399816_c0_g1	0.00	0.00	0.00	0.00	0.00	0.00	0.00	0.00	18.51	0.00
TRINITY_DN399817_c0_g1	0.00	0.00	0.00	7.75	0.00	0.00	0.00	0.00	12.18	0.00
TRINITY_DN399819_c0_g1	0.00	0.00	0.00	0.00	17.57	0.00	0.00	0.00	0.00	5.21
TRINITY_DN399819_c1_g1	0.00	0.00	0.00	0.00	0.00	0.00	0.00	0.00	0.00	0.00
TRINITY_DN39981_c0_g1	0.00	0.00	0.00	0.00	0.00	16.40	0.00	0.00	0.00	0.00
TRINITY_DN399820_c1_g1	0.00	0.00	0.00	0.00	0.00	0.00	0.00	0.00	16.06	0.00
TRINITY_DN399821_c0_g1	0.00	0.00	0.00	3.39	2.81	0.00	0.00	0.00	6.76	0.00
TRINITY_DN399822_c0_g1	0.00	0.00	65.66	49.49	0.00	0.00	0.00	0.00	46.58	0.00
TRINITY_DN399822_c1_g2	0.00	0.00	0.00	0.00	0.00	0.00	0.00	0.00	0.00	0.00
TRINITY_DN399822_c2_g1	0.00	0.00	0.00	0.00	0.00	0.00	0.00	0.00	8.34	0.00
TRINITY_DN399823_c0_g1	0.00	0.00	0.00	0.00	0.00	9.28	0.00	0.00	0.00	4.10
TRINITY_DN399823_c1_g1	0.00	1.33	4.82	0.00	0.00	1.61	0.00	1.48	0.00	0.00
TRINITY_DN399823_c2_g1	0.00	0.00	0.00	0.00	0.00	0.00	0.00	0.00	35.62	0.00
TRINITY_DN399823_c2_g2	0.00	0.00	0.84	0.52	0.00	0.00	0.00	0.00	0.82	0.78
TRINITY_DN399823_c3_g1	0.00	0.00	0.00	0.00	0.00	0.00	0.00	0.00	0.00	0.00
TRINITY_DN399823_c4_g1	0.00	0.00	0.00	0.00	0.00	0.00	0.00	0.00	3.39	0.00
TRINITY_DN399823_c5_g1	0.00	0.00	0.00	0.00	0.00	0.00	0.00	0.00	0.00	0.00
TRINITY_DN399823_c6_g1	0.00	0.00	0.00	0.00	0.00	0.00	0.00	0.00	0.00	0.00
TRINITY_DN399823_c7_g1	0.00	0.00	0.00	0.00	0.00	0.00	0.00	0.00	0.00	0.00
TRINITY_DN399824_c0_g1	0.00	26.01	0.00	9.39	64.05	15.88	0.00	14.14	14.82	0.00
TRINITY_DN399825_c0_g1	0.00	0.00	0.00	0.00	3.69	0.00	0.00	0.00	0.00	0.00
TRINITY_DN399825_c1_g1	0.00	0.00	0.00	0.00	0.00	0.00	0.00	0.00	0.00	0.00
TRINITY_DN399825_c3_g1	0.00	2.74	11.53	14.17	43.80	13.18	4.53	4.56	44.45	1.50
TRINITY_DN399828_c1_g1	0.00	0.00	0.00	0.00	0.00	0.00	0.00	0.00	0.00	0.00
TRINITY_DN399829_c0_g1	0.00	0.00	17.73	3.55	0.00	0.00	0.00	5.20	38.65	0.00
TRINITY_DN399831_c0_g2	0.00	0.00	0.00	0.00	0.00	0.00	0.00	0.00	0.00	0.00
TRINITY_DN399832_c0_g2	0.00	0.00	0.00	10.39	17.80	0.00	15.43	0.00	0.00	0.00
TRINITY_DN399832_c10_g1	0.00	0.00	16.96	10.23	0.00	0.00	0.00	0.00	16.12	0.00
TRINITY_DN399832_c1_g2	3.16	0.00	7.52	4.58	0.00	0.00	0.00	0.00	7.10	0.00
TRINITY_DN399832_c1_g3	0.00	0.00	0.00	0.00	0.00	35.43	0.00	0.00	0.00	0.00
TRINITY_DN399832_c1_g5	0.00	0.00	29.69	17.93	0.00	0.00	0.00	0.00	0.00	0.00
TRINITY_DN399832_c2_g2	0.00	0.00	68.85	0.00	0.00	0.00	0.00	0.00	0.00	0.00
TRINITY_DN399832_c4_g1	0.00	0.00	13.47	0.00	69.01	0.00	0.00	0.00	25.62	0.00
TRINITY_DN399832_c5_g1	0.00	0.00	0.00	0.00	0.00	0.00	0.00	0.00	0.00	0.00
TRINITY_DN399832_c7_g1	0.00	0.00	0.00	0.00	0.00	0.00	0.00	0.00	0.00	0.00
TRINITY_DN399832_c8_g1	0.00	0.00	30.97	0.00	63.50	0.00	0.00	0.00	14.71	0.00
TRINITY_DN399834_c0_g1	0.00	0.00	0.00	0.00	0.00	0.00	0.00	0.00	12.14	0.00
TRINITY_DN399834_c1_g1	0.00	0.00	0.00	0.00	0.00	0.00	0.00	0.00	0.00	0.00
TRINITY_DN399835_c0_g1	0.00	0.00	0.00	0.00	0.00	0.00	9.39	0.00	0.00	0.00
TRINITY_DN399835_c0_g2	0.00	0.00	0.00	0.00	23.06	0.00	0.00	10.13	10.71	0.00
TRINITY_DN399835_c2_g1	0.00	0.00	8.02	0.00	0.00	0.00	0.00	0.00	0.00	0.00
TRINITY_DN399835_c3_g1	0.00	0.00	0.00	10.10	21.58	0.00	2.16	0.00	24.80	0.00
TRINITY_DN399835_c5_g1	0.00	0.00	21.55	0.00	0.00	0.00	0.00	0.00	0.00	0.00
TRINITY_DN399835_c6_g1	0.00	0.00	14.73	8.90	0.00	0.00	0.00	0.00	0.00	0.00
TRINITY_DN399835_c7_g1	0.00	0.00	0.00	0.00	0.00	0.00	0.00	0.00	18.16	0.00
TRINITY_DN399835_c8_g1	0.00	0.00	0.00	0.00	0.00	0.00	0.00	0.00	0.00	0.00
TRINITY_DN399835_c9_g1	0.00	0.00	0.00	0.00	0.00	0.00	0.00	0.00	0.00	0.00
TRINITY_DN399837_c0_g1	0.00	8.81	0.00	0.00	10.25	0.00	0.00	0.00	10.01	0.00
TRINITY_DN399837_c1_g1	0.00	0.00	0.00	0.00	0.00	0.00	0.00	0.00	0.00	0.00
TRINITY_DN399837_c2_g1	0.00	19.90	0.00	0.00	0.00	0.00	0.00	0.00	5.66	0.00
TRINITY_DN399839_c0_g1	0.00	0.00	0.00	0.00	0.00	0.00	0.00	18.00	0.00	0.00
TRINITY_DN39983_c0_g1	0.00	0.00	0.00	0.00	52.98	0.00	0.00	0.00	16.27	0.00
TRINITY_DN399842_c0_g1	0.00	0.00	32.24	0.00	0.00	0.00	0.00	0.00	18.31	0.00
TRINITY_DN399842_c0_g2	0.00	0.00	0.00	0.00	0.00	0.00	0.00	0.00	0.00	0.00
TRINITY_DN399842_c1_g1	0.00	0.00	0.00	0.00	0.00	0.00	0.00	0.00	11.59	0.00
TRINITY_DN399843_c0_g1	0.00	0.00	5.01	0.00	2.54	0.00	0.00	0.00	9.55	0.00
TRINITY_DN399844_c0_g1	0.00	0.00	13.96	16.83	0.00	42.69	0.00	0.00	0.00	0.00
TRINITY_DN399844_c0_g2	0.00	0.00	0.00	0.00	0.00	0.00	0.00	0.00	7.61	0.00
TRINITY_DN399844_c0_g3	0.00	0.00	0.00	4.66	0.00	0.00	0.00	0.00	14.71	0.00
TRINITY_DN399844_c10_g1	0.00	0.00	0.00	0.00	0.00	0.00	9.03	0.00	0.00	0.00
TRINITY_DN399844_c11_g1	0.00	0.00	0.00	0.00	0.00	0.00	0.00	0.00	0.00	0.00
TRINITY_DN399844_c4_g1	0.00	0.00	0.00	1.56	0.00	0.00	0.00	0.00	0.00	0.00
TRINITY_DN399844_c6_g1	0.00	0.00	0.00	0.00	0.00	0.00	0.00	0.00	11.75	0.00
TRINITY_DN399844_c7_g1	0.00	0.00	12.14	0.00	0.00	0.00	0.00	10.93	0.00	0.00
TRINITY_DN399844_c8_g1	0.00	7.11	43.06	0.00	0.00	0.00	0.00	0.00	24.22	0.00
TRINITY_DN399845_c0_g1	0.00	0.00	0.00	0.00	0.00	0.00	3.64	0.00	7.56	0.00
TRINITY_DN399847_c1_g1	0.00	0.00	0.00	0.00	0.00	0.00	15.97	0.00	0.00	0.00
TRINITY_DN399848_c0_g1	0.00	0.00	0.00	0.00	0.00	0.00	0.00	0.00	0.00	0.00
TRINITY_DN399850_c0_g1	0.00	0.00	0.00	0.00	0.00	0.00	0.00	0.00	0.00	0.00
TRINITY_DN399852_c0_g1	0.00	0.00	0.00	0.00	0.00	0.00	0.00	0.00	0.00	0.00
TRINITY_DN399854_c0_g1	0.00	0.00	0.00	0.00	7.31	7.44	0.00	0.00	0.00	0.00
TRINITY_DN399856_c0_g1	0.00	0.00	0.00	18.64	0.00	0.00	0.00	0.00	0.00	0.00
TRINITY_DN399856_c0_g2	0.00	0.00	0.00	0.00	0.00	0.00	0.00	0.00	0.00	0.00
TRINITY_DN399856_c3_g1	0.00	0.00	0.00	0.00	12.42	0.00	0.00	0.00	0.00	0.00
TRINITY_DN399858_c1_g1	0.00	0.00	0.00	0.00	0.00	0.00	0.00	7.98	0.00	0.00
TRINITY_DN399859_c0_g1	0.00	0.00	0.00	0.00	0.00	0.00	0.00	0.00	0.00	0.00
TRINITY_DN39985_c0_g1	0.00	0.00	0.00	0.00	0.00	0.00	0.00	0.00	7.43	0.00
TRINITY_DN39985_c0_g2	0.00	0.00	0.00	0.00	0.00	0.00	0.00	0.00	4.19	0.00
TRINITY_DN39985_c0_g4	0.00	3.69	0.00	2.45	15.24	5.82	0.00	0.00	0.00	0.00
TRINITY_DN39985_c0_g5	0.00	7.42	0.00	0.00	18.13	0.00	0.00	0.00	0.00	0.00
TRINITY_DN39985_c0_g6	0.00	0.00	8.92	0.00	3.16	0.00	0.00	0.00	0.00	0.00
TRINITY_DN39985_c1_g1	0.00	0.00	0.00	0.00	0.00	0.00	0.00	0.00	0.00	0.00
TRINITY_DN39985_c2_g1	0.00	0.00	0.00	0.00	0.00	0.00	0.00	0.00	0.00	0.00
TRINITY_DN39985_c4_g1	0.00	0.00	0.00	0.00	0.00	0.00	0.00	0.00	0.00	0.00
TRINITY_DN39985_c5_g1	0.00	0.00	0.00	2.69	4.47	0.00	0.00	0.00	0.00	0.00
TRINITY_DN39985_c8_g1	0.00	0.00	0.00	0.00	0.00	0.00	0.00	0.00	0.00	0.00
TRINITY_DN399860_c0_g1	0.00	0.00	0.00	0.00	0.00	0.00	0.00	0.00	9.16	0.00
TRINITY_DN399861_c0_g1	0.00	0.00	0.00	57.63	0.00	0.00	0.00	12.36	0.00	0.00
TRINITY_DN399862_c0_g1	0.00	0.00	10.49	6.26	21.26	0.00	0.00	0.00	29.63	0.00
TRINITY_DN399863_c0_g1	0.00	0.00	0.00	0.00	0.00	0.00	0.00	0.00	0.00	0.00
TRINITY_DN399864_c0_g1	0.00	0.00	0.00	0.00	0.00	0.00	0.00	0.00	0.00	0.00
TRINITY_DN399865_c0_g1	0.00	0.00	0.00	0.00	0.00	0.00	0.00	0.00	0.00	0.00
TRINITY_DN399865_c1_g1	0.00	0.00	0.00	8.54	29.08	0.00	0.00	0.00	13.50	0.00
TRINITY_DN399869_c0_g1	0.00	0.00	0.00	0.00	0.00	0.00	0.00	0.00	0.00	0.00
TRINITY_DN39986_c0_g1	0.00	0.00	0.00	11.87	0.00	0.00	0.00	0.00	0.00	0.00
TRINITY_DN399874_c1_g1	0.00	0.00	0.00	0.00	0.00	0.00	0.00	0.00	0.00	0.00
TRINITY_DN399876_c1_g1	0.00	0.00	0.00	0.00	22.63	0.00	0.00	0.00	10.51	0.00
TRINITY_DN399876_c3_g1	0.00	0.00	0.00	0.00	0.00	0.00	0.00	0.00	0.00	0.00
TRINITY_DN399877_c0_g1	0.00	0.00	0.00	0.00	0.00	0.00	0.00	0.00	18.03	0.00
TRINITY_DN399878_c0_g1	0.00	0.00	0.00	23.16	0.00	0.00	0.00	8.62	0.00	0.00
TRINITY_DN39987_c0_g1	0.00	0.00	0.00	0.00	0.00	0.00	0.00	0.00	0.00	0.00
TRINITY_DN39987_c1_g1	0.00	0.00	0.00	0.00	0.00	0.00	0.00	0.00	0.00	0.00
TRINITY_DN39987_c1_g2	0.00	28.71	0.00	0.00	0.00	0.00	0.00	0.00	0.00	0.00
TRINITY_DN39987_c1_g3	0.00	0.00	0.00	0.00	0.00	0.00	0.00	0.00	0.00	0.00
TRINITY_DN39987_c1_g4	0.00	0.00	0.00	0.00	0.00	0.00	0.00	0.00	0.00	0.00
TRINITY_DN399880_c0_g1	0.00	0.00	0.00	2.73	3.03	4.44	0.00	1.37	8.58	0.00
TRINITY_DN399880_c1_g1	0.00	0.00	0.00	11.24	0.00	0.00	0.00	17.10	0.00	0.00
TRINITY_DN399880_c2_g2	0.00	0.00	0.00	0.00	0.00	0.00	0.00	0.00	0.00	0.00
TRINITY_DN399880_c2_g3	0.00	0.00	0.00	0.00	19.84	0.00	0.00	0.00	0.00	0.00
TRINITY_DN399881_c0_g1	0.00	0.00	0.00	0.00	0.00	0.00	0.00	9.93	31.54	0.00
TRINITY_DN399881_c1_g1	0.00	0.00	0.00	0.00	0.00	0.00	0.00	0.00	0.00	0.00
TRINITY_DN399881_c5_g1	0.00	0.00	0.00	0.00	0.00	0.00	0.00	0.00	0.00	0.00
TRINITY_DN399882_c0_g1	0.00	0.00	0.00	0.00	0.00	0.00	0.00	0.00	18.00	0.00
TRINITY_DN399884_c0_g1	0.00	0.00	0.00	0.00	0.00	0.00	0.00	0.00	0.00	0.00
TRINITY_DN399886_c0_g1	0.00	0.00	0.00	0.00	0.00	3.22	0.00	0.00	5.69	0.00
TRINITY_DN399887_c0_g1	0.00	4.59	0.00	0.00	11.19	0.00	0.00	0.00	0.00	0.00
TRINITY_DN399887_c1_g1	0.00	0.00	0.00	1.66	0.00	8.19	0.00	0.00	0.00	0.00
TRINITY_DN399889_c0_g1	0.00	0.00	0.00	0.00	0.00	0.00	0.00	6.39	6.81	0.00
TRINITY_DN399889_c1_g1	0.00	0.00	8.10	0.00	2.74	0.00	0.00	0.00	2.57	0.00
TRINITY_DN399889_c2_g1	0.00	0.00	0.00	0.00	0.00	0.00	0.00	14.37	0.00	0.00
TRINITY_DN39988_c0_g1	0.00	4.26	54.53	22.47	62.96	8.77	0.00	0.00	10.01	0.00
TRINITY_DN39988_c0_g2	0.00	23.74	43.08	5.60	36.84	0.00	0.00	12.82	70.44	4.35
TRINITY_DN39988_c1_g1	0.00	0.00	0.00	2.21	0.00	3.65	0.00	0.00	17.17	3.24
TRINITY_DN39988_c1_g2	0.00	2.42	0.00	0.00	15.16	4.27	0.00	2.51	9.54	0.00
TRINITY_DN39988_c5_g1	0.00	0.00	0.00	0.00	0.00	0.00	0.00	0.00	0.00	0.00
TRINITY_DN39988_c6_g1	0.00	4.02	11.77	0.00	0.00	0.00	0.00	2.99	30.74	0.00
TRINITY_DN39988_c8_g1	0.00	0.00	0.00	23.13	0.00	0.00	0.00	0.00	0.00	0.00
TRINITY_DN399890_c0_g1	0.00	0.00	0.00	3.97	0.00	0.00	0.00	0.00	3.72	0.00
TRINITY_DN399891_c0_g1	0.00	0.00	13.38	0.00	8.16	0.00	0.00	0.00	3.82	0.00
TRINITY_DN399894_c0_g1	0.00	0.00	0.00	4.86	0.00	0.00	0.00	0.00	7.61	0.00
TRINITY_DN399894_c2_g1	0.00	0.00	0.00	0.00	0.00	0.00	0.00	0.00	0.00	0.00
TRINITY_DN399895_c1_g1	0.00	0.00	0.00	0.00	0.00	0.00	0.00	0.00	0.00	0.00
TRINITY_DN399895_c1_g2	0.00	0.00	0.00	0.00	5.59	0.00	0.00	0.00	0.00	0.00
TRINITY_DN399896_c0_g1	0.00	0.00	0.00	3.31	0.00	0.00	0.00	0.00	5.14	0.00
TRINITY_DN399897_c0_g1	0.00	0.00	0.00	0.00	0.00	0.00	0.00	0.00	0.00	0.00
TRINITY_DN399898_c0_g1	0.00	0.00	0.00	0.00	14.54	0.00	0.00	0.00	0.00	0.00
TRINITY_DN39989_c0_g1	0.00	30.43	0.00	0.00	56.71	0.00	0.00	0.00	0.00	0.00
TRINITY_DN39989_c0_g3	0.00	0.00	0.00	0.00	0.00	0.00	0.00	0.00	0.00	0.00
TRINITY_DN39989_c1_g1	0.00	2.59	23.19	1.91	0.00	6.28	0.00	8.42	40.61	2.80
TRINITY_DN39989_c2_g1	0.00	0.00	0.00	0.00	0.00	0.00	0.00	0.00	0.00	0.00
TRINITY_DN3998_c0_g1	0.00	7.81	29.18	7.16	30.63	36.29	10.71	10.70	29.66	0.00
TRINITY_DN3998_c14_g1	0.00	0.00	0.00	0.00	0.00	0.00	0.00	0.00	0.00	0.00
TRINITY_DN3998_c1_g1	0.00	8.53	21.06	0.00	0.00	0.00	0.00	0.00	0.00	0.00
TRINITY_DN399901_c0_g1	0.00	0.00	0.00	0.00	0.00	0.00	0.00	0.00	0.00	0.00
TRINITY_DN399901_c1_g1	0.00	0.00	0.00	0.00	0.00	0.00	0.00	0.00	0.00	0.00
TRINITY_DN399902_c0_g1	0.00	0.00	0.00	0.00	0.00	0.00	0.00	0.00	6.33	0.00
TRINITY_DN399906_c0_g1	0.00	3.45	0.00	2.53	4.21	0.00	0.00	3.71	0.00	0.00
TRINITY_DN399906_c1_g1	0.00	0.00	0.00	0.00	18.39	0.00	0.00	0.00	0.00	0.00
TRINITY_DN399906_c2_g1	0.00	0.00	9.25	0.00	0.00	0.00	0.00	0.00	8.69	0.00
TRINITY_DN399906_c2_g3	0.00	0.00	0.00	0.00	0.00	0.00	0.00	0.00	0.00	0.00
TRINITY_DN399906_c3_g1	0.00	0.00	17.52	0.00	0.00	0.00	5.33	0.00	27.89	0.00
TRINITY_DN399906_c4_g1	0.00	0.00	0.00	5.90	4.90	19.65	0.00	0.00	0.00	0.00
TRINITY_DN399906_c6_g1	0.00	0.00	0.00	0.00	31.24	0.00	0.00	0.00	14.48	0.00
TRINITY_DN399906_c8_g1	0.00	0.00	0.00	8.21	0.00	0.00	0.00	0.00	0.00	0.00
TRINITY_DN399906_c9_g1	0.00	0.00	0.00	0.00	0.00	0.00	0.00	0.00	0.00	0.00
TRINITY_DN399907_c0_g1	0.00	0.00	23.62	0.00	0.00	0.00	0.00	0.00	0.00	0.00
TRINITY_DN399909_c0_g1	0.00	0.00	0.00	0.00	0.00	0.00	0.00	0.00	14.26	0.00
TRINITY_DN39990_c0_g1	0.00	2.25	0.00	5.84	32.98	0.00	3.77	0.00	6.67	0.00
TRINITY_DN399911_c0_g1	0.00	0.00	0.00	0.00	24.15	0.00	0.00	0.00	11.20	0.00
TRINITY_DN399911_c0_g2	0.00	0.00	0.00	0.00	0.00	0.00	0.00	0.00	0.00	0.00
TRINITY_DN399912_c0_g1	0.00	2.10	0.00	1.55	0.00	0.00	0.00	0.00	4.84	0.00
TRINITY_DN399913_c0_g1	0.00	0.00	0.00	0.00	0.00	0.00	0.00	0.00	0.00	0.00
TRINITY_DN399913_c0_g2	0.00	0.00	0.00	4.04	13.49	6.80	0.00	0.00	25.19	0.00
TRINITY_DN399913_c1_g1	0.00	0.00	0.00	2.73	9.05	0.00	0.00	0.00	4.23	0.00
TRINITY_DN399913_c2_g1	0.00	0.00	0.00	0.00	0.00	0.00	0.00	0.00	0.00	0.00
TRINITY_DN399913_c3_g1	0.00	0.00	0.00	35.32	0.00	0.00	0.00	0.00	0.00	0.00
TRINITY_DN399913_c3_g2	0.00	0.00	0.00	0.00	0.00	0.00	0.00	13.59	0.00	0.00
TRINITY_DN399913_c5_g1	0.00	0.00	0.00	0.00	16.47	0.00	0.00	0.00	0.00	0.00
TRINITY_DN399914_c0_g1	0.00	0.00	0.00	0.00	0.00	0.00	0.00	0.00	0.00	0.00
TRINITY_DN399915_c0_g1	0.00	0.00	0.00	0.00	0.00	0.00	0.00	0.00	0.00	0.00
TRINITY_DN399916_c1_g1	0.00	0.00	0.00	0.00	0.00	0.00	0.00	0.00	0.00	0.00
TRINITY_DN399918_c0_g1	0.00	0.00	0.00	0.00	0.00	0.00	0.00	0.00	0.00	0.00
TRINITY_DN399918_c0_g2	0.00	0.00	0.00	18.35	0.00	0.00	0.00	0.00	0.00	0.00
TRINITY_DN399918_c0_g3	0.00	0.00	0.00	15.17	10.82	8.95	0.00	0.00	0.00	0.00
TRINITY_DN399919_c0_g1	0.00	0.00	0.00	0.00	0.00	0.00	0.00	0.00	0.00	0.00
TRINITY_DN399919_c2_g1	0.00	0.00	0.00	0.00	0.00	0.00	0.00	0.00	0.00	0.00
TRINITY_DN39991_c2_g1	0.00	0.00	0.00	0.00	0.00	0.00	0.00	0.00	0.00	0.00
TRINITY_DN39991_c3_g1	0.00	0.00	0.00	0.00	0.00	0.00	0.00	0.00	0.00	0.00
TRINITY_DN399920_c0_g1	0.00	0.00	0.00	6.19	0.00	0.00	0.00	0.00	9.76	9.16
TRINITY_DN399922_c0_g1	2.99	24.84	25.23	18.37	63.66	21.78	11.61	10.71	80.10	4.23
TRINITY_DN399923_c0_g2	0.00	0.00	0.00	0.00	0.00	0.00	0.00	0.00	0.00	0.00
TRINITY_DN399923_c0_g3	0.00	0.00	0.00	0.00	0.00	0.00	0.00	0.00	45.84	0.00
TRINITY_DN399923_c1_g1	0.00	0.00	0.00	0.00	0.00	0.00	0.00	0.00	0.00	0.00
TRINITY_DN399924_c1_g1	0.00	0.00	0.00	0.00	0.00	0.00	0.00	0.00	0.00	0.00
TRINITY_DN399926_c0_g1	0.00	0.00	0.00	6.30	0.00	0.00	0.00	0.00	0.00	0.00
TRINITY_DN399927_c0_g1	0.00	0.00	0.00	0.00	0.00	0.00	0.00	0.00	0.00	0.00
TRINITY_DN399928_c0_g2	0.00	0.00	0.00	0.00	11.25	0.00	9.90	0.00	10.44	0.00
TRINITY_DN399928_c0_g3	0.00	0.00	0.00	5.58	18.87	0.00	0.00	0.00	27.42	0.00
TRINITY_DN399928_c1_g1	0.00	0.00	23.83	0.00	0.00	0.00	10.71	0.00	0.00	0.00
TRINITY_DN399929_c0_g1	0.00	0.00	0.00	11.24	15.87	46.00	0.00	0.00	28.84	0.00
TRINITY_DN399929_c0_g2	0.00	0.00	0.00	0.00	0.00	0.00	0.00	0.00	0.00	0.00
TRINITY_DN399929_c0_g3	0.00	0.00	0.00	7.69	0.00	38.90	0.00	0.00	24.18	0.00
TRINITY_DN39992_c0_g1	0.00	0.00	0.00	0.00	0.00	0.00	0.00	0.00	0.00	0.00
TRINITY_DN39992_c0_g2	6.31	0.00	7.49	8.97	0.00	7.57	0.00	6.58	7.00	0.00
TRINITY_DN399930_c0_g2	0.00	0.00	0.00	0.00	0.00	0.00	0.00	0.00	0.00	0.00
TRINITY_DN399930_c1_g1	0.00	0.00	0.00	0.00	0.00	0.00	0.00	0.00	17.26	0.00
TRINITY_DN399931_c0_g1	0.00	0.00	0.00	0.00	0.00	0.00	0.00	0.00	0.00	0.00
TRINITY_DN399932_c0_g1	0.00	0.90	2.88	3.11	1.49	0.72	0.00	2.04	3.16	0.00
TRINITY_DN399933_c0_g1	0.00	0.00	0.00	0.00	0.00	0.00	0.00	0.00	32.82	0.00
TRINITY_DN399935_c1_g1	0.00	0.00	0.00	10.36	0.00	0.00	0.00	7.64	0.00	0.00
TRINITY_DN399936_c0_g1	0.00	0.00	0.00	0.00	9.88	0.00	0.00	0.00	0.00	0.00
TRINITY_DN399937_c0_g1	0.00	0.00	0.00	0.00	0.00	0.00	0.00	0.00	16.70	0.00
TRINITY_DN399938_c0_g1	0.00	0.00	0.00	0.00	4.40	0.00	0.00	0.00	8.22	0.00
TRINITY_DN399940_c1_g1	0.00	0.00	0.00	9.22	0.00	0.00	6.89	0.00	42.88	0.00
TRINITY_DN399942_c0_g1	0.00	0.00	3.84	8.08	0.00	0.00	0.00	10.26	9.75	0.00
TRINITY_DN399943_c0_g1	0.00	0.00	0.00	0.00	0.00	0.00	0.00	11.73	24.72	0.00
TRINITY_DN399943_c1_g1	0.00	0.00	0.00	3.80	0.00	0.00	0.00	0.00	2.96	0.00
TRINITY_DN399945_c0_g1	0.00	0.00	8.99	0.00	0.00	9.10	0.00	0.00	16.86	0.00
TRINITY_DN399945_c1_g1	0.00	0.00	0.00	10.59	0.00	0.00	0.00	0.00	0.00	0.00
TRINITY_DN399946_c0_g2	0.00	0.00	16.96	0.00	0.00	0.00	0.00	0.00	16.12	0.00
TRINITY_DN399947_c0_g1	0.00	0.00	0.00	0.00	0.00	0.00	0.00	0.00	35.51	0.00
TRINITY_DN399948_c0_g1	0.00	0.00	0.00	3.55	0.00	0.00	0.00	0.00	0.00	0.00
TRINITY_DN399949_c0_g1	0.00	0.00	18.87	0.00	19.09	0.00	0.00	0.00	0.00	0.00
TRINITY_DN399950_c0_g1	0.00	0.00	6.23	3.75	0.00	0.00	0.00	0.00	5.83	0.00
TRINITY_DN399951_c0_g1	0.00	0.00	0.00	22.48	19.24	0.00	16.60	0.00	35.62	0.00
TRINITY_DN399955_c1_g1	0.00	0.00	0.00	0.00	0.00	0.00	0.00	0.00	0.00	0.00
TRINITY_DN399956_c0_g1	0.00	0.00	0.00	0.00	0.00	0.00	0.00	0.00	5.57	0.00
TRINITY_DN399956_c1_g1	0.00	0.00	0.00	5.40	0.00	35.05	0.00	0.00	10.65	0.00
TRINITY_DN399956_c3_g1	0.00	10.99	0.00	0.00	40.49	0.00	0.00	0.00	0.00	11.77
TRINITY_DN399956_c4_g1	0.00	0.00	0.00	0.00	0.00	0.00	0.00	0.00	0.00	0.00
TRINITY_DN399957_c0_g1	0.00	0.00	0.00	16.22	0.00	0.00	0.00	0.00	0.00	0.00
TRINITY_DN39995_c0_g1	0.00	0.00	0.00	0.00	0.00	0.00	0.00	0.00	31.05	0.00
TRINITY_DN39995_c1_g1	0.00	0.00	0.00	6.32	0.00	0.00	0.00	0.00	0.00	0.00
TRINITY_DN399960_c0_g1	0.00	0.00	9.78	1.99	9.88	3.28	0.00	0.00	6.18	2.92
TRINITY_DN399964_c0_g1	0.00	0.00	0.00	0.00	7.85	0.00	0.00	0.00	0.00	0.00
TRINITY_DN399965_c0_g1	0.00	0.00	0.00	0.00	0.00	0.00	0.00	0.00	0.00	0.00
TRINITY_DN399967_c0_g1	0.00	0.00	0.00	0.00	0.00	0.00	0.00	0.00	0.00	0.00
TRINITY_DN399969_c0_g1	0.00	0.00	6.21	7.47	0.00	0.00	0.00	0.00	0.00	0.00
TRINITY_DN399969_c0_g2	0.00	0.74	2.59	1.06	3.56	0.80	0.79	0.00	10.04	0.00
TRINITY_DN399969_c1_g1	0.00	0.00	0.00	0.00	5.07	5.09	0.00	0.00	0.00	0.00
TRINITY_DN39996_c0_g1	0.00	0.00	0.00	2.17	0.00	0.00	0.00	11.30	0.00	0.00
TRINITY_DN39996_c0_g2	0.00	0.00	11.57	22.28	2.47	0.00	17.45	0.00	17.71	2.20
TRINITY_DN399970_c0_g1	0.00	0.00	0.00	9.49	0.00	0.00	3.39	0.00	0.00	0.00
TRINITY_DN399970_c1_g1	0.00	0.00	0.00	24.02	0.00	0.00	0.00	0.00	0.00	0.00
TRINITY_DN399972_c0_g1	0.00	0.00	0.00	0.00	0.00	0.00	0.00	0.00	0.00	0.00
TRINITY_DN399973_c1_g1	0.00	0.00	20.00	0.00	0.00	0.00	0.00	0.00	18.80	0.00
TRINITY_DN399974_c0_g1	0.00	0.00	0.00	0.00	15.35	0.00	0.00	0.00	8.80	0.00
TRINITY_DN399974_c0_g2	0.00	0.00	16.62	0.00	16.75	0.00	0.00	0.00	0.00	0.00
TRINITY_DN399974_c1_g1	0.00	0.00	0.00	0.00	0.00	18.36	0.00	0.00	0.00	0.00
TRINITY_DN399974_c2_g1	0.00	17.72	10.64	0.00	21.65	0.00	0.00	9.51	0.00	0.00
TRINITY_DN399976_c2_g1	0.00	0.00	32.51	0.00	0.00	0.00	0.00	0.00	0.00	0.00
TRINITY_DN399977_c0_g1	0.00	0.00	0.00	9.71	16.62	0.00	0.00	0.00	0.00	0.00
TRINITY_DN399978_c0_g1	0.00	0.00	0.00	0.00	0.00	0.00	0.00	0.00	0.00	0.00
TRINITY_DN399978_c0_g2	0.00	0.00	0.00	0.00	0.00	0.00	0.00	0.00	0.00	0.00
TRINITY_DN39997_c0_g1	0.00	0.00	0.00	0.00	0.00	3.71	0.00	0.00	17.45	0.00
TRINITY_DN39997_c0_g2	0.00	0.00	43.31	4.41	4.88	2.40	0.00	0.00	2.61	2.17
TRINITY_DN39997_c2_g1	0.00	0.00	2.09	0.00	13.86	0.00	0.00	0.00	0.00	0.00
TRINITY_DN399980_c0_g1	0.00	0.00	0.00	0.00	0.00	0.00	0.00	0.00	0.00	0.00
TRINITY_DN399981_c0_g1	0.00	0.00	7.81	4.75	3.94	7.85	0.00	0.00	3.68	0.00
TRINITY_DN399981_c0_g2	0.00	0.00	0.00	17.80	0.00	0.00	0.00	0.00	0.00	0.00
TRINITY_DN399981_c0_g3	0.00	0.00	0.00	0.00	0.00	0.00	0.00	0.00	0.00	0.00
TRINITY_DN399982_c0_g1	0.00	0.00	0.00	0.00	50.29	0.00	0.00	0.00	0.00	0.00
TRINITY_DN399984_c0_g1	0.00	0.00	0.00	0.00	0.00	0.00	0.00	0.00	4.62	0.00
TRINITY_DN399986_c0_g1	0.00	0.00	0.00	0.00	0.00	0.00	0.00	0.00	0.00	0.00
TRINITY_DN399989_c0_g2	0.00	0.00	0.00	0.00	0.00	0.00	0.00	0.00	0.00	0.00
TRINITY_DN39998_c0_g1	0.00	0.00	0.00	0.00	0.00	0.00	0.00	0.00	0.00	0.00
TRINITY_DN399994_c0_g1	0.00	0.00	0.00	0.00	0.00	0.00	0.00	0.00	0.00	0.00
TRINITY_DN399994_c0_g2	0.00	0.00	1.59	0.00	13.06	0.00	0.00	0.00	4.62	0.00
TRINITY_DN399996_c0_g1	0.00	0.00	0.18	22.20	26.68	3.04	2.76	2.72	16.54	0.00
TRINITY_DN399997_c0_g1	0.00	0.00	0.00	0.00	0.00	0.00	0.00	0.00	0.00	3.64
TRINITY_DN399998_c2_g1	0.00	0.00	0.00	0.00	12.86	0.00	0.00	0.00	0.00	0.00
TRINITY_DN399999_c0_g1	0.00	0.00	0.00	0.00	0.00	0.00	0.00	0.00	0.00	0.00
TRINITY_DN39999_c0_g1	0.00	0.00	0.00	0.00	0.00	0.00	0.00	0.00	8.78	0.00
TRINITY_DN39999_c0_g2	0.00	0.00	0.00	8.71	18.44	4.26	0.00	8.08	43.57	0.00
TRINITY_DN3999_c0_g1	0.51	3.59	2.31	0.72	13.13	4.68	1.60	2.73	7.33	0.55
TRINITY_DN399_c2_g5	0.00	10.67	12.82	0.00	13.15	13.05	0.00	0.00	0.00	0.00
TRINITY_DN399_c6_g1	25.49	0.00	0.00	820.01	14.80	0.00	0.00	0.00	0.00	0.00
TRINITY_DN39_c0_g1	0.00	0.00	38.35	21.87	36.35	35.71	29.93	0.00	45.44	0.00
TRINITY_DN39_c0_g2	0.00	0.00	0.00	0.00	14.01	0.00	0.00	6.33	7.53	0.00
TRINITY_DN39_c0_g3	3.76	43.72	91.64	58.80	180.93	54.09	18.51	43.25	148.98	9.16
TRINITY_DN39_c12_g1	0.00	0.00	0.00	0.00	15.11	0.00	0.00	0.00	0.00	0.00
TRINITY_DN39_c179_g1	0.00	0.00	0.00	0.00	0.00	0.00	0.00	0.00	0.00	0.00
TRINITY_DN39_c1_g1	0.00	0.00	0.00	0.00	0.00	0.00	0.00	0.00	0.00	0.00
TRINITY_DN39_c232_g1	0.00	0.00	0.00	0.00	0.00	0.00	0.00	0.00	0.00	0.00
TRINITY_DN39_c26_g1	0.00	0.00	0.00	0.00	0.00	0.00	0.00	0.00	0.00	0.00
TRINITY_DN39_c2_g1	1.65	31.55	90.85	41.64	105.85	21.88	22.02	20.96	176.33	1.14
TRINITY_DN39_c32_g1	0.00	0.00	0.00	0.00	0.00	0.00	0.00	0.00	0.00	0.00
TRINITY_DN39_c3_g1	4.82	6.59	33.93	24.55	65.63	26.71	5.18	0.00	76.83	4.83
TRINITY_DN39_c456_g1	0.00	0.00	0.00	0.00	0.00	0.00	0.00	0.00	0.00	0.00
TRINITY_DN39_c456_g2	0.00	27.97	0.00	0.00	0.00	0.00	0.00	0.00	17.16	8.80
TRINITY_DN39_c4_g1	0.00	0.00	0.00	0.00	0.00	0.00	0.00	0.00	0.00	0.00
TRINITY_DN39_c53_g1	0.00	0.00	0.00	8.96	0.00	12.45	0.00	0.00	0.00	0.00
TRINITY_DN39_c572_g1	5.38	0.00	0.00	0.00	3.51	0.00	0.00	7.94	12.31	0.00
TRINITY_DN39_c5_g1	0.16	2.67	5.30	10.49	44.78	7.52	1.29	2.17	14.08	2.54
TRINITY_DN39_c6_g1	3.28	17.18	0.00	0.00	0.00	1.09	3.54	0.00	16.05	3.48
TRINITY_DN39_c6_g2	5.59	0.00	9.79	0.00	27.24	0.00	0.00	0.00	0.00	0.00
TRINITY_DN39_c6_g3	0.00	0.00	1.00	2.38	3.58	0.53	0.00	0.00	6.07	0.00
TRINITY_DN39_c6_g4	0.00	0.00	1.91	0.00	9.73	11.45	5.24	0.00	2.43	1.73
TRINITY_DN39_c7_g1	0.00	76.08	0.02	11.04	94.51	18.74	16.35	0.00	17.50	0.00
TRINITY_DN39_c7_g2	0.00	0.00	0.00	17.79	0.00	0.00	10.02	0.00	0.00	0.00
TRINITY_DN39_c92_g1	0.00	0.00	7.79	0.00	0.00	0.00	0.00	0.00	0.00	0.00
TRINITY_DN39_c95_g1	0.00	0.00	0.00	0.00	0.00	0.00	0.00	0.00	0.00	0.00
TRINITY_DN39_c9_g1	0.00	0.00	0.00	0.00	0.00	0.00	0.00	0.00	0.00	0.00
TRINITY_DN3_c0_g1	44.06	107.33	0.00	97.43	32.81	112.59	10.58	0.00	105.07	32.69
TRINITY_DN3_c2_g1	0.00	0.00	3.54	2.18	1.82	0.00	0.00	0.00	0.00	0.00
TRINITY_DN400002_c0_g1	0.00	0.00	0.00	0.00	5.23	0.00	0.00	0.00	8.63	0.00
TRINITY_DN400002_c0_g2	0.00	0.00	0.00	0.00	15.56	0.00	0.00	0.00	0.00	0.00
TRINITY_DN400003_c0_g1	0.00	0.00	0.00	6.30	21.38	0.00	0.00	0.00	0.00	0.00
TRINITY_DN400003_c1_g1	0.00	15.88	0.00	0.00	0.00	0.00	0.00	0.00	0.00	0.00
TRINITY_DN400004_c3_g1	0.00	0.00	0.00	0.00	72.96	0.00	0.00	0.00	16.85	47.18
TRINITY_DN400004_c4_g1	0.00	0.00	0.00	0.00	2.95	0.00	0.00	0.00	2.77	0.00
TRINITY_DN400004_c5_g1	0.00	0.00	0.00	0.00	0.00	0.00	0.00	0.00	0.00	0.00
TRINITY_DN400005_c0_g1	0.00	0.00	0.00	0.00	0.00	0.00	0.00	0.00	4.39	0.00
TRINITY_DN400005_c2_g1	0.00	0.00	0.00	10.95	0.00	0.00	0.00	0.00	0.00	0.00
TRINITY_DN400006_c2_g1	0.00	0.00	0.00	0.00	3.82	0.00	0.00	0.00	3.58	0.00
TRINITY_DN400006_c3_g1	0.00	7.85	0.00	0.00	0.00	0.00	0.00	14.26	0.00	0.00
TRINITY_DN400006_c4_g1	0.00	0.00	0.00	0.00	0.00	0.00	0.00	0.00	0.00	0.00
TRINITY_DN400006_c6_g1	0.00	0.00	0.00	0.00	0.00	0.00	0.00	0.00	9.52	0.00
TRINITY_DN400009_c0_g1	0.00	10.82	0.00	0.00	13.21	0.00	0.00	0.00	0.00	0.00
TRINITY_DN40000_c0_g1	0.00	0.00	0.00	5.67	0.00	0.00	0.00	0.00	23.30	0.00
TRINITY_DN400010_c0_g1	0.00	0.00	0.00	0.00	0.00	0.00	0.00	0.00	0.00	0.00
TRINITY_DN400013_c0_g1	0.00	0.00	0.00	0.00	0.00	0.00	0.00	0.00	0.00	0.00
TRINITY_DN400014_c0_g1	0.00	0.00	19.17	0.00	19.42	0.00	0.00	0.00	0.00	0.00
TRINITY_DN400014_c1_g1	0.00	0.00	0.00	13.15	33.75	0.00	0.00	0.00	0.00	0.00
TRINITY_DN400017_c0_g1	0.00	0.00	0.00	6.71	0.00	0.00	0.00	0.00	0.00	0.00
TRINITY_DN400019_c0_g2	0.00	0.00	0.00	6.96	0.00	0.00	0.00	8.13	25.89	3.38
TRINITY_DN400019_c0_g3	0.00	0.00	0.00	6.83	23.20	0.00	0.00	0.00	0.00	0.00
TRINITY_DN400019_c0_g4	5.97	0.00	0.00	0.00	7.13	0.00	0.00	12.48	79.78	0.00
TRINITY_DN400019_c3_g1	0.00	11.51	0.00	41.44	0.00	0.00	0.00	0.00	0.00	0.00
TRINITY_DN400019_c4_g1	0.00	0.00	0.00	5.02	0.00	0.00	0.00	0.00	0.00	0.00
TRINITY_DN400019_c5_g1	0.00	0.00	0.00	0.00	0.00	0.00	0.00	0.00	0.00	0.00
TRINITY_DN400019_c6_g1	0.00	0.00	20.24	6.04	20.50	0.00	0.00	0.00	38.07	0.00
TRINITY_DN400019_c8_g1	0.00	0.00	0.00	0.00	0.00	0.00	0.00	0.00	0.00	0.00
TRINITY_DN40001_c0_g1	0.00	0.00	0.00	0.00	0.00	0.00	0.00	0.00	0.00	0.00
TRINITY_DN40001_c0_g2	0.00	0.00	0.00	0.00	38.23	0.00	0.00	0.00	0.00	0.00
TRINITY_DN40001_c0_g3	0.00	19.09	0.00	0.00	0.00	0.00	0.00	0.00	12.89	0.00
TRINITY_DN40001_c0_g4	0.00	0.00	0.00	0.00	0.00	0.00	0.00	17.10	0.00	0.00
TRINITY_DN40001_c3_g1	0.00	0.00	0.00	0.00	0.00	0.00	0.00	0.00	0.00	0.00
TRINITY_DN400021_c0_g1	0.00	0.00	0.00	1.59	0.00	0.00	0.00	0.00	0.00	0.00
TRINITY_DN400022_c0_g1	0.00	0.00	0.00	0.00	0.00	0.00	0.00	0.00	0.00	0.00
TRINITY_DN400023_c0_g2	0.00	0.00	0.00	0.00	15.13	0.00	0.00	0.00	0.00	0.00
TRINITY_DN400023_c0_g5	0.00	0.00	0.00	0.00	0.00	0.00	0.00	0.00	0.00	0.00
TRINITY_DN400023_c1_g1	0.00	0.00	7.84	9.35	0.00	0.00	6.99	0.00	7.31	0.00
TRINITY_DN400026_c0_g1	0.00	0.00	0.00	0.00	3.36	0.00	0.00	0.00	3.16	0.00
TRINITY_DN400027_c1_g1	0.00	0.00	0.00	0.00	20.33	0.00	0.00	0.00	0.00	0.00
TRINITY_DN400027_c2_g1	0.00	0.00	0.00	0.00	0.00	0.00	0.00	0.00	7.46	0.00
TRINITY_DN400028_c0_g1	0.00	11.27	0.00	4.12	0.00	0.00	0.00	0.00	0.00	0.00
TRINITY_DN40002_c0_g1	0.00	0.00	0.00	0.00	10.82	0.00	9.56	8.03	0.00	8.05
TRINITY_DN400030_c0_g1	0.00	0.00	0.00	0.00	1.80	0.00	0.00	0.00	0.00	0.00
TRINITY_DN400031_c0_g1	0.00	0.00	0.00	0.00	0.00	0.00	0.00	0.00	6.32	0.00
TRINITY_DN400032_c0_g1	0.00	0.00	0.00	0.00	11.60	0.00	0.00	10.20	0.00	0.00
TRINITY_DN400033_c1_g1	0.00	0.00	0.00	0.00	27.60	0.00	0.00	0.00	0.00	0.00
TRINITY_DN400034_c0_g1	0.00	0.00	61.94	0.00	0.00	0.00	0.00	14.02	0.00	0.00
TRINITY_DN400036_c0_g1	0.00	0.00	0.00	0.00	0.00	0.00	0.00	0.00	36.66	0.00
TRINITY_DN400039_c0_g1	0.00	0.00	0.00	0.00	0.00	0.00	0.00	0.00	0.00	0.00
TRINITY_DN40003_c0_g1	0.00	0.00	6.42	0.00	0.00	0.00	5.75	0.00	7.95	0.00
TRINITY_DN40003_c2_g1	0.00	0.00	0.00	0.00	0.00	0.00	0.00	0.00	0.00	0.00
TRINITY_DN40003_c3_g1	0.00	0.00	0.00	0.00	18.73	0.00	0.00	0.00	0.00	0.00
TRINITY_DN40003_c3_g2	0.00	0.00	0.00	0.00	2.02	7.94	1.82	1.82	0.00	0.00
TRINITY_DN40003_c4_g1	0.00	0.00	0.00	0.00	0.00	0.00	0.00	0.00	27.37	0.00
TRINITY_DN400040_c0_g2	0.00	0.00	0.00	0.00	0.00	0.00	0.00	0.00	0.00	0.00
TRINITY_DN400040_c0_g3	0.93	3.57	7.51	5.95	11.03	3.21	0.99	3.01	7.29	0.00
TRINITY_DN400041_c0_g1	0.00	0.00	0.00	0.00	0.00	0.00	0.00	0.00	0.00	0.00
TRINITY_DN400043_c0_g1	0.00	0.00	20.59	0.00	0.00	0.00	0.00	0.00	0.00	0.00
TRINITY_DN400044_c0_g1	0.00	0.00	0.00	6.54	0.00	0.00	0.00	5.49	5.83	11.08
TRINITY_DN400045_c0_g1	0.00	0.00	0.00	0.00	0.00	0.00	0.00	0.00	0.00	0.00
TRINITY_DN400046_c0_g1	0.00	0.00	0.00	0.00	0.00	0.00	17.85	0.00	9.40	0.00
TRINITY_DN400047_c0_g1	0.00	0.00	0.00	0.00	0.00	0.00	0.00	0.00	0.00	0.00
TRINITY_DN400048_c1_g1	0.00	0.00	0.00	0.00	0.00	0.00	0.00	0.00	0.00	0.00
TRINITY_DN40004_c0_g1	0.00	0.00	12.75	3.20	13.45	0.00	3.85	0.00	3.99	9.44
TRINITY_DN40004_c0_g2	0.00	0.00	0.00	0.00	0.00	0.00	0.00	0.00	0.00	0.00
TRINITY_DN400051_c0_g1	0.00	0.00	0.00	0.00	0.00	0.00	0.00	32.86	0.00	0.00
TRINITY_DN400051_c1_g1	0.00	0.00	30.42	9.10	0.00	0.00	0.00	0.00	7.10	0.00
TRINITY_DN400052_c0_g1	0.00	0.00	0.00	0.00	0.00	0.00	0.00	0.00	0.00	0.00
TRINITY_DN400052_c1_g1	0.00	0.00	0.00	0.00	0.00	0.00	0.00	0.00	0.00	0.00
TRINITY_DN400052_c2_g1	0.00	2.53	3.06	0.00	0.00	0.00	0.00	0.00	0.00	0.00
TRINITY_DN400055_c0_g1	0.00	0.00	15.89	4.74	0.00	0.00	0.00	0.00	29.67	0.00
TRINITY_DN400056_c0_g1	0.00	0.00	0.00	0.00	0.00	0.00	0.00	0.00	0.00	0.00
TRINITY_DN400056_c0_g2	0.00	0.00	0.00	0.00	0.00	0.00	0.00	0.00	0.00	0.00
TRINITY_DN400058_c1_g1	0.00	18.56	7.53	0.00	0.00	0.00	0.00	0.00	0.00	0.00
TRINITY_DN400059_c0_g1	0.00	10.90	23.07	28.14	33.27	6.62	6.01	2.96	31.24	0.00
TRINITY_DN400060_c0_g1	0.00	0.00	0.00	0.00	0.00	0.00	0.00	0.00	0.00	0.00
TRINITY_DN400060_c1_g1	0.00	0.00	0.00	0.00	0.00	0.00	0.00	0.00	0.00	0.00
TRINITY_DN400060_c1_g2	0.00	0.00	0.00	0.00	0.00	0.00	0.00	0.00	0.00	0.00
TRINITY_DN400060_c4_g1	0.00	0.00	0.00	0.00	0.00	0.00	0.00	0.00	0.00	0.00
TRINITY_DN400061_c0_g1	0.00	0.00	0.00	0.00	0.00	0.00	0.00	0.00	0.00	0.00
TRINITY_DN400063_c0_g1	0.00	0.00	0.00	0.00	0.00	0.00	0.00	0.00	0.00	0.00
TRINITY_DN400065_c0_g1	0.00	3.65	0.00	2.68	0.00	0.00	0.00	3.93	0.00	0.00
TRINITY_DN400065_c0_g2	0.00	0.00	0.00	0.00	43.59	0.00	0.00	0.00	0.00	0.00
TRINITY_DN400066_c0_g1	0.00	0.00	0.00	0.00	0.00	0.00	0.00	0.00	10.24	0.00
TRINITY_DN400067_c0_g1	0.00	0.00	0.00	0.00	0.00	0.00	0.00	0.00	6.27	0.00
TRINITY_DN400068_c0_g2	0.00	0.00	8.06	0.00	0.00	0.00	0.00	0.00	0.00	0.00
TRINITY_DN400068_c0_g3	0.00	0.00	0.00	0.00	0.00	0.00	0.00	0.00	0.00	0.00
TRINITY_DN400068_c0_g4	0.00	0.00	0.00	0.00	0.00	0.00	0.00	0.00	0.00	0.00
TRINITY_DN400069_c1_g1	0.00	0.00	0.00	1.20	0.00	0.00	0.00	0.00	1.88	0.00
TRINITY_DN40006_c0_g1	0.00	0.00	0.00	0.00	0.00	0.00	0.00	0.00	0.00	0.00
TRINITY_DN40006_c0_g2	0.00	0.00	32.72	0.00	22.21	0.00	9.80	0.00	22.64	0.00
TRINITY_DN40006_c1_g1	0.00	0.00	0.00	0.00	0.00	0.00	0.00	0.00	0.00	0.00
TRINITY_DN40006_c2_g1	0.00	0.00	18.85	0.00	0.00	0.00	0.00	0.00	0.00	0.00
TRINITY_DN400070_c0_g1	0.00	0.00	0.00	0.00	0.00	0.00	0.00	0.00	0.00	0.00
TRINITY_DN400070_c1_g1	0.00	0.00	0.00	0.00	0.00	0.00	0.00	0.00	0.00	0.00
TRINITY_DN400070_c2_g1	0.00	0.00	0.00	0.00	0.00	0.00	0.00	0.00	12.86	0.00
TRINITY_DN400070_c3_g1	0.00	0.00	8.99	0.00	0.00	0.00	0.00	0.00	0.00	0.00
TRINITY_DN400070_c4_g1	7.06	0.00	0.00	0.00	0.00	0.00	0.00	7.36	23.48	0.00
TRINITY_DN400071_c1_g1	0.00	0.00	0.00	0.00	0.00	0.00	0.00	4.02	0.00	0.00
TRINITY_DN400073_c0_g1	0.00	0.00	0.00	0.00	0.00	0.00	0.00	0.00	0.00	0.00
TRINITY_DN400073_c2_g1	0.00	0.00	0.00	0.00	0.00	0.00	0.00	0.00	3.37	0.00
TRINITY_DN400074_c0_g1	0.00	0.00	0.00	0.00	11.15	11.10	0.00	0.00	0.00	0.00
TRINITY_DN400074_c0_g3	0.00	0.00	0.00	0.00	5.45	0.00	0.00	0.00	0.00	0.00
TRINITY_DN400077_c0_g1	0.00	0.00	8.77	0.00	0.00	2.34	0.00	0.00	6.70	0.00
TRINITY_DN400077_c2_g1	0.00	0.00	0.00	0.00	0.00	0.00	0.00	0.00	0.00	0.00
TRINITY_DN400077_c5_g1	0.00	0.00	0.00	0.00	0.00	16.55	0.00	0.00	30.85	0.00
TRINITY_DN400077_c8_g1	0.00	0.00	0.00	0.00	0.00	0.00	0.00	0.00	28.96	0.00
TRINITY_DN400077_c9_g1	0.00	0.00	0.00	0.00	28.14	0.00	8.30	8.22	34.92	0.00
TRINITY_DN400078_c0_g1	0.00	0.00	0.00	0.00	0.00	0.00	0.00	0.00	0.00	0.00
TRINITY_DN400078_c1_g1	0.00	0.00	0.00	0.00	0.00	0.00	0.00	0.00	11.59	0.00
TRINITY_DN400079_c0_g1	0.00	0.00	0.00	0.00	0.00	0.00	0.00	0.00	0.00	0.00
TRINITY_DN40007_c0_g1	0.00	55.50	31.42	30.68	31.97	46.80	13.37	20.10	97.39	0.00
TRINITY_DN400081_c1_g1	0.00	0.00	0.00	0.00	0.00	0.00	0.00	0.00	0.00	0.00
TRINITY_DN400081_c3_g1	0.00	0.00	0.00	0.00	0.00	0.00	0.00	0.00	0.00	0.00
TRINITY_DN400081_c4_g1	0.00	0.00	0.00	0.00	0.00	0.00	0.00	0.00	0.00	0.00
TRINITY_DN400081_c5_g1	0.00	0.00	0.00	0.00	0.00	0.00	0.00	6.27	0.00	12.68
TRINITY_DN400081_c7_g1	0.00	0.00	0.00	0.00	1.89	0.00	0.00	0.00	1.78	0.00
TRINITY_DN400081_c9_g1	0.00	0.00	0.00	0.00	0.00	0.00	0.00	0.00	0.00	0.00
TRINITY_DN400082_c1_g1	0.00	0.00	0.00	9.47	0.00	0.00	0.00	0.00	0.00	0.00
TRINITY_DN400083_c0_g1	0.00	0.00	0.00	10.39	0.00	0.00	0.00	0.00	7.99	0.00
TRINITY_DN400086_c0_g1	0.00	0.00	0.00	0.00	0.00	0.00	0.00	0.00	0.00	0.00
TRINITY_DN400087_c0_g1	0.00	0.00	3.17	0.00	0.00	0.00	0.00	0.00	2.07	0.00
TRINITY_DN400089_c1_g1	0.00	0.00	19.63	0.00	0.00	0.00	0.00	0.00	0.00	0.00
TRINITY_DN40008_c0_g1	0.00	1.04	0.00	0.00	0.00	0.00	0.00	0.00	0.00	0.00
TRINITY_DN40008_c0_g2	0.00	0.00	0.00	0.00	0.00	0.00	0.00	0.00	0.00	0.00
TRINITY_DN400090_c0_g1	0.00	8.01	0.00	3.94	0.00	3.24	0.00	0.00	12.25	0.00
TRINITY_DN400090_c1_g1	0.00	0.00	0.00	0.00	8.20	0.00	0.00	0.00	6.38	0.00
TRINITY_DN400091_c0_g1	0.00	0.00	19.28	0.00	0.00	39.10	0.00	0.00	9.08	0.00
TRINITY_DN400092_c0_g1	0.00	0.00	0.00	0.00	0.00	0.00	0.00	0.00	0.00	0.00
TRINITY_DN400093_c0_g1	0.00	9.40	0.00	0.00	0.00	0.00	0.00	0.00	0.00	0.00
TRINITY_DN400096_c0_g1	0.00	0.00	0.00	23.55	0.00	0.00	0.00	0.00	0.00	0.00
TRINITY_DN400097_c0_g1	0.00	0.00	0.00	26.70	30.26	0.00	0.00	0.00	0.00	0.00
TRINITY_DN400098_c0_g1	0.00	0.00	0.00	55.61	19.09	0.00	0.00	0.00	0.00	0.00
TRINITY_DN400099_c2_g1	0.00	0.00	0.00	0.00	0.00	0.00	0.00	0.00	35.00	0.00
TRINITY_DN40009_c0_g1	0.00	15.63	18.99	3.59	34.52	12.78	0.00	5.58	28.78	5.63
TRINITY_DN40009_c0_g2	0.00	0.00	0.00	0.00	0.00	6.00	0.00	0.00	0.00	0.00
TRINITY_DN4000_c0_g1	0.00	39.40	31.93	22.21	98.64	19.43	8.08	0.00	80.49	0.00
TRINITY_DN4000_c0_g2	0.00	0.00	0.00	0.00	0.00	0.00	0.00	0.00	0.00	0.00
TRINITY_DN4000_c12_g2	0.00	0.00	0.00	0.00	0.00	0.00	0.00	0.00	0.00	0.00
TRINITY_DN4000_c1_g1	0.00	23.62	42.84	19.25	77.79	22.93	19.24	42.83	143.39	9.51
TRINITY_DN400100_c0_g1	0.00	0.00	0.00	0.00	36.16	0.00	0.00	0.00	0.00	0.00
TRINITY_DN400100_c1_g1	0.00	0.00	0.00	0.00	0.00	0.00	0.00	0.00	0.00	0.00
TRINITY_DN400101_c1_g1	0.00	0.00	0.00	0.00	0.00	0.00	0.00	0.00	15.87	0.00
TRINITY_DN400101_c2_g1	0.00	0.00	0.00	0.00	0.00	0.00	0.00	0.00	0.00	0.00
TRINITY_DN400101_c4_g1	0.00	9.95	0.00	3.64	0.00	0.00	0.00	0.00	0.00	0.00
TRINITY_DN400101_c6_g1	0.00	3.92	0.00	0.00	0.00	14.37	0.00	4.20	13.39	0.00
TRINITY_DN400102_c0_g1	0.00	0.00	0.00	0.00	0.00	0.00	0.00	0.00	0.00	0.00
TRINITY_DN400102_c1_g1	0.00	0.00	0.00	11.87	0.00	0.00	0.00	0.00	0.00	0.00
TRINITY_DN400104_c0_g1	0.00	0.00	0.00	0.00	0.00	0.00	0.00	0.00	3.57	0.00
TRINITY_DN400106_c0_g1	0.00	0.00	0.00	0.00	0.00	0.00	0.00	0.00	0.00	0.00
TRINITY_DN400106_c1_g1	0.00	0.00	0.00	0.00	0.00	0.00	0.00	0.00	0.00	0.00
TRINITY_DN400107_c1_g1	0.00	0.00	10.60	0.00	0.00	0.00	0.00	0.00	10.01	0.00
TRINITY_DN40010_c0_g1	0.00	0.00	0.00	13.34	7.45	22.51	0.00	0.00	0.00	0.00
TRINITY_DN400110_c0_g1	0.00	0.00	0.00	0.00	0.00	0.00	0.00	0.00	0.00	0.00
TRINITY_DN400110_c0_g2	0.00	0.00	0.00	30.40	0.00	0.00	0.00	0.00	4.08	0.00
TRINITY_DN400110_c10_g1	0.00	0.00	0.00	0.00	20.00	0.00	0.00	0.00	0.00	0.00
TRINITY_DN400110_c11_g1	0.00	0.00	0.00	0.00	0.00	0.00	0.00	13.47	0.00	0.00
TRINITY_DN400110_c1_g1	0.00	0.00	0.00	25.07	0.00	0.00	0.00	12.82	0.00	0.00
TRINITY_DN400110_c5_g1	0.00	0.00	0.00	0.00	18.16	0.00	0.00	0.00	0.00	0.00
TRINITY_DN400110_c8_g1	0.00	0.00	0.00	0.00	0.00	38.50	0.00	0.00	18.00	0.00
TRINITY_DN400111_c0_g1	0.00	0.00	15.87	0.00	0.00	0.00	0.00	0.00	15.07	0.00
TRINITY_DN400112_c10_g1	0.00	0.00	0.00	9.62	0.00	0.00	0.00	0.00	0.00	0.00
TRINITY_DN400112_c1_g1	0.00	5.99	0.00	0.00	0.00	0.00	0.00	0.00	20.42	0.00
TRINITY_DN400112_c6_g1	0.00	23.56	14.07	8.47	0.00	71.64	0.00	0.00	0.00	0.00
TRINITY_DN400112_c8_g1	0.00	0.00	0.00	4.60	5.17	2.55	0.00	0.00	4.85	0.00
TRINITY_DN400116_c0_g1	0.00	0.00	7.98	0.00	0.00	0.00	0.00	0.00	0.00	0.00
TRINITY_DN400117_c0_g1	0.00	0.00	0.00	0.00	0.00	0.00	0.00	0.00	0.00	0.00
TRINITY_DN400118_c0_g1	1.69	0.00	5.89	2.41	6.02	0.00	0.00	1.80	7.52	0.00
TRINITY_DN40011_c0_g1	0.00	0.00	7.15	2.40	0.00	0.00	0.00	0.00	3.73	0.00
TRINITY_DN400120_c0_g2	2.01	0.00	0.00	1.42	1.19	1.15	2.13	1.08	3.36	0.00
TRINITY_DN400122_c0_g1	0.00	0.00	0.00	0.00	0.00	32.88	0.00	0.00	0.00	0.00
TRINITY_DN400123_c0_g1	0.00	0.00	0.00	0.00	3.65	0.00	0.00	0.00	0.00	0.00
TRINITY_DN400125_c0_g1	0.00	0.00	4.97	3.04	0.00	0.00	0.00	0.00	0.00	0.00
TRINITY_DN400125_c1_g1	0.00	0.00	0.00	0.00	0.00	0.00	0.00	0.00	0.00	0.00
TRINITY_DN400126_c0_g1	0.00	0.00	0.00	8.57	7.17	0.00	6.39	0.00	26.72	0.00
TRINITY_DN400127_c0_g2	0.00	0.00	0.00	0.00	5.98	0.00	0.00	0.00	0.00	0.00
TRINITY_DN400127_c10_g1	0.00	0.00	0.00	0.00	0.00	0.00	0.00	0.00	0.00	0.00
TRINITY_DN400127_c12_g1	0.00	0.00	0.00	0.00	0.00	0.00	0.00	12.73	0.00	0.00
TRINITY_DN400127_c2_g2	0.00	0.00	0.00	0.00	0.00	0.00	0.00	0.00	0.00	0.00
TRINITY_DN400127_c2_g3	0.00	0.00	0.00	0.00	0.00	0.00	0.00	0.00	14.13	0.00
TRINITY_DN400127_c3_g1	0.00	0.00	0.00	0.00	0.00	0.00	0.00	0.00	0.00	0.00
TRINITY_DN400127_c4_g1	0.00	0.00	0.00	0.00	0.00	0.00	0.00	0.00	0.00	0.00
TRINITY_DN400127_c5_g1	0.00	0.00	0.00	0.00	0.00	0.00	0.00	0.00	0.00	0.00
TRINITY_DN400127_c6_g1	0.00	0.00	71.60	0.00	0.00	0.00	0.00	0.00	0.00	0.00
TRINITY_DN400127_c7_g1	0.00	0.00	0.00	0.00	0.00	0.00	0.00	0.00	46.58	0.00
TRINITY_DN400127_c9_g1	0.00	0.00	0.00	0.00	0.00	0.00	0.00	0.00	0.00	0.00
TRINITY_DN400129_c0_g1	0.00	0.00	0.00	0.00	0.00	0.00	5.06	0.00	5.26	0.00
TRINITY_DN40012_c0_g1	6.40	0.00	0.00	8.49	0.00	0.00	9.14	0.00	33.08	0.00
TRINITY_DN40012_c0_g2	0.00	0.00	3.83	0.00	0.00	0.00	6.94	0.00	0.00	0.00
TRINITY_DN40012_c1_g1	3.62	72.44	153.04	86.75	187.04	75.53	31.76	43.43	268.79	11.24
TRINITY_DN40012_c3_g1	0.00	0.00	0.00	0.00	0.00	0.00	3.81	0.00	3.96	0.00
TRINITY_DN40012_c4_g1	0.00	9.01	0.00	0.00	0.00	0.00	0.00	4.82	0.00	0.00
TRINITY_DN400131_c0_g1	0.00	0.00	0.00	0.00	0.00	0.00	0.00	0.00	0.00	0.00
TRINITY_DN400131_c0_g2	0.00	0.00	0.00	7.00	11.61	0.00	0.00	0.00	10.86	3.42
TRINITY_DN400132_c0_g1	0.00	0.00	0.00	0.00	3.38	0.00	0.00	0.00	0.00	0.00
TRINITY_DN400134_c0_g1	0.00	0.00	0.00	0.00	0.00	0.00	0.00	0.00	0.00	0.00
TRINITY_DN400134_c1_g1	0.00	0.00	0.00	0.00	0.00	0.00	0.00	0.00	0.00	0.00
TRINITY_DN400135_c0_g1	0.00	0.00	2.04	3.76	0.00	6.14	0.00	0.00	0.00	0.00
TRINITY_DN400135_c1_g1	0.00	0.00	0.00	0.00	0.00	0.00	0.00	0.00	0.00	0.00
TRINITY_DN400136_c0_g1	0.00	0.00	8.84	0.00	0.00	0.00	0.00	0.00	5.76	0.00
TRINITY_DN400138_c0_g1	0.00	0.00	0.00	0.00	4.65	0.00	0.00	0.00	8.69	0.00
TRINITY_DN400141_c0_g1	0.00	0.00	0.00	2.20	0.00	0.00	0.00	0.00	6.83	0.00
TRINITY_DN400142_c0_g1	0.00	0.00	0.00	0.00	0.00	0.00	7.30	0.00	0.00	0.00
TRINITY_DN400145_c0_g1	2.29	4.47	0.00	3.30	2.74	0.00	0.00	0.00	15.43	0.00
TRINITY_DN400145_c1_g1	0.00	0.00	0.00	0.00	0.00	0.00	0.00	0.00	0.00	0.00
TRINITY_DN400149_c0_g1	0.00	0.00	0.00	24.92	0.00	0.00	0.00	0.00	13.91	0.00
TRINITY_DN400149_c1_g1	0.00	0.00	0.00	22.90	0.00	0.00	0.00	0.00	0.00	0.00
TRINITY_DN40014_c0_g1	0.00	0.00	0.00	10.63	14.91	44.27	0.00	0.00	27.62	0.00
TRINITY_DN400150_c0_g1	0.00	0.00	0.00	3.46	6.68	0.00	0.00	0.00	5.34	0.00
TRINITY_DN400150_c1_g1	0.00	0.00	0.00	0.00	0.00	0.00	0.00	0.00	5.37	0.00
TRINITY_DN400150_c2_g1	0.00	0.00	3.75	2.28	0.00	0.00	0.00	0.00	0.00	0.00
TRINITY_DN400150_c3_g1	0.00	0.00	12.11	0.00	0.00	0.00	0.00	0.00	11.32	0.00
TRINITY_DN400150_c4_g1	0.00	0.00	0.00	12.99	11.03	0.00	0.00	0.00	10.24	0.00
TRINITY_DN400150_c5_g1	0.00	0.00	0.00	0.00	0.00	0.00	0.00	0.00	0.00	0.00
TRINITY_DN400153_c0_g1	0.00	0.00	0.00	0.00	0.00	0.00	0.00	0.00	0.00	0.00
TRINITY_DN400154_c0_g1	0.00	0.00	0.00	4.06	0.00	0.00	0.00	0.00	0.00	0.00
TRINITY_DN400155_c1_g1	0.00	0.00	14.62	8.83	0.00	0.00	13.08	0.00	0.00	0.00
TRINITY_DN400156_c0_g1	0.00	0.00	0.00	5.89	0.00	0.00	0.00	0.00	0.00	0.00
TRINITY_DN400156_c3_g1	0.00	0.00	0.00	0.00	0.00	0.00	0.00	0.00	0.00	0.00
TRINITY_DN400156_c4_g1	0.00	0.00	0.00	0.00	0.00	0.00	0.00	0.00	0.00	0.00
TRINITY_DN400156_c5_g1	0.00	0.00	0.00	0.00	12.33	0.00	0.00	0.00	11.43	0.00
TRINITY_DN400156_c6_g1	0.00	0.00	0.00	0.00	0.00	0.00	0.00	0.00	0.00	0.00
TRINITY_DN400157_c0_g1	0.00	0.00	0.00	0.00	0.00	0.00	0.00	0.00	12.18	0.00
TRINITY_DN400159_c1_g1	0.00	0.00	0.00	0.00	0.00	0.00	0.00	0.00	0.00	0.00
TRINITY_DN400159_c2_g1	0.00	0.00	13.53	0.00	0.00	0.00	0.00	5.94	0.00	0.00
TRINITY_DN40015_c0_g1	0.00	0.00	0.00	0.00	0.00	0.00	0.00	0.00	0.00	0.00
TRINITY_DN40015_c0_g2	0.00	0.00	0.00	3.91	0.00	0.00	0.00	0.00	6.08	0.00
TRINITY_DN400161_c0_g1	0.00	0.00	0.00	0.00	0.00	0.00	0.00	0.00	0.00	0.00
TRINITY_DN400162_c0_g1	0.00	0.00	0.00	0.80	0.00	0.00	0.00	0.00	3.79	0.00
TRINITY_DN400162_c1_g1	0.00	0.00	0.00	0.00	0.00	0.00	0.00	0.00	0.00	0.00
TRINITY_DN400162_c1_g2	0.00	0.00	0.00	0.00	0.00	0.00	0.00	0.00	0.00	0.00
TRINITY_DN400162_c1_g3	0.00	0.00	0.00	0.91	0.00	0.00	0.00	0.00	0.00	0.00
TRINITY_DN400162_c2_g1	0.00	0.00	0.00	0.00	0.00	0.00	0.00	0.00	0.00	0.00
TRINITY_DN400164_c0_g1	0.00	0.00	0.00	0.00	0.00	0.00	0.00	0.00	0.00	0.00
TRINITY_DN400164_c1_g1	0.00	0.00	0.00	0.00	0.00	0.00	0.00	0.00	0.00	0.00
TRINITY_DN400164_c3_g1	0.00	0.00	0.00	0.00	0.00	0.00	0.00	0.00	0.00	0.00
TRINITY_DN400164_c4_g1	0.00	0.00	0.00	0.00	0.00	0.00	0.00	0.00	0.00	0.00
TRINITY_DN400166_c0_g2	0.00	0.00	0.00	0.00	0.00	0.00	0.00	0.00	0.00	0.00
TRINITY_DN400166_c0_g3	0.00	1.54	13.02	1.14	0.00	1.86	0.00	0.00	3.58	5.08
TRINITY_DN400166_c1_g1	0.00	0.00	5.02	3.03	4.26	8.52	12.90	3.76	16.65	0.00
TRINITY_DN400166_c1_g2	0.00	0.00	0.00	8.96	0.00	0.00	0.00	13.47	0.00	13.23
TRINITY_DN400166_c2_g1	0.00	0.00	18.49	11.12	19.09	18.89	0.00	0.00	17.66	0.00
TRINITY_DN400166_c3_g1	0.00	0.00	9.56	0.00	10.51	0.00	0.00	0.00	0.00	0.00
TRINITY_DN400167_c1_g1	0.00	0.00	0.00	0.00	25.94	0.00	0.00	0.00	0.00	0.00
TRINITY_DN400167_c1_g2	0.00	0.00	0.00	1.72	0.00	2.82	0.00	2.54	12.53	0.00
TRINITY_DN400168_c0_g1	0.00	0.00	0.00	0.00	0.00	0.00	0.00	0.00	0.00	10.14
TRINITY_DN400168_c1_g1	0.00	0.00	0.00	6.11	0.00	0.00	0.00	0.00	0.00	0.00
TRINITY_DN400169_c0_g1	0.00	1.31	4.73	0.87	1.27	0.00	0.00	0.00	5.61	0.00
TRINITY_DN400169_c0_g2	0.00	0.00	0.00	1.07	3.58	0.82	0.00	1.55	1.06	0.76
TRINITY_DN400169_c1_g1	0.00	1.85	0.00	2.74	3.43	0.00	0.00	2.08	2.16	1.03
TRINITY_DN400169_c2_g2	0.00	0.00	0.00	0.00	0.00	0.00	0.00	0.00	0.00	0.00
TRINITY_DN400169_c2_g3	0.00	0.00	0.00	0.00	0.00	0.00	0.00	0.00	0.00	0.00
TRINITY_DN40016_c0_g1	0.00	0.00	0.00	0.00	0.00	0.00	6.11	0.00	19.26	0.00
TRINITY_DN40016_c0_g2	0.00	0.00	0.00	0.00	0.00	0.00	0.00	0.00	0.00	0.00
TRINITY_DN40016_c0_g4	0.00	34.54	13.77	8.29	14.11	14.00	0.00	0.00	13.12	0.00
TRINITY_DN400170_c0_g1	0.00	0.00	25.31	0.00	0.00	0.00	0.00	0.00	0.00	0.00
TRINITY_DN400173_c0_g1	0.00	0.00	0.00	0.00	0.00	0.00	0.00	0.00	0.00	46.38
TRINITY_DN400173_c0_g2	0.00	0.00	0.00	0.00	0.00	0.00	0.00	0.00	0.00	0.00
TRINITY_DN400173_c1_g1	0.00	0.00	9.27	0.00	0.00	0.00	0.00	0.00	0.00	0.00
TRINITY_DN400173_c2_g1	0.00	0.00	0.00	0.00	0.00	0.00	0.00	0.00	9.08	0.00
TRINITY_DN400173_c3_g1	0.00	0.00	0.00	0.00	14.89	0.00	0.00	0.00	0.00	0.00
TRINITY_DN400175_c0_g1	0.00	14.48	0.00	0.00	0.00	0.00	0.00	0.00	0.00	0.00
TRINITY_DN400175_c0_g5	0.00	0.00	15.23	0.00	0.00	0.00	0.00	0.00	0.00	0.00
TRINITY_DN400175_c1_g1	0.00	13.98	16.97	15.19	17.10	17.15	0.00	0.00	7.95	7.52
TRINITY_DN400175_c3_g1	0.00	0.00	46.46	0.00	0.00	0.00	0.00	0.00	14.71	0.00
TRINITY_DN400175_c6_g1	0.00	0.00	0.00	0.00	39.99	0.00	0.00	0.00	0.00	0.00
TRINITY_DN400175_c8_g1	0.00	0.00	0.00	0.00	0.00	0.00	0.00	0.00	0.00	0.00
TRINITY_DN400176_c0_g2	0.00	0.00	0.00	8.11	0.00	13.73	0.00	0.00	25.62	0.00
TRINITY_DN400177_c0_g1	0.00	0.00	0.00	0.00	0.00	0.00	0.00	0.00	0.00	0.00
TRINITY_DN400178_c0_g1	0.00	0.00	15.35	0.00	0.00	0.00	0.00	0.00	14.59	0.00
TRINITY_DN400178_c1_g1	0.00	0.00	0.00	0.00	0.00	0.00	0.00	0.00	0.00	0.00
TRINITY_DN400179_c0_g2	2.05	13.73	49.48	37.72	78.68	26.06	18.42	25.28	172.05	5.43
TRINITY_DN400179_c3_g1	0.00	0.00	0.00	0.00	0.00	0.00	0.00	0.00	0.00	0.00
TRINITY_DN40017_c0_g1	6.92	5.69	0.00	4.15	0.00	0.00	0.00	0.00	12.93	0.00
TRINITY_DN40017_c0_g2	0.00	0.00	0.00	20.27	0.00	0.00	0.00	0.00	47.95	0.00
TRINITY_DN40017_c1_g1	0.00	0.00	0.00	0.00	19.24	19.07	0.00	0.00	0.00	0.00
TRINITY_DN40017_c2_g1	0.00	0.00	3.78	2.27	3.80	7.64	3.37	3.32	0.00	0.00
TRINITY_DN400180_c0_g1	0.00	0.00	0.00	0.00	10.22	0.00	0.00	0.00	4.78	4.53
TRINITY_DN400183_c0_g1	0.00	0.00	0.00	7.16	0.00	0.00	0.00	0.00	0.00	0.00
TRINITY_DN400183_c4_g1	0.00	0.00	24.27	9.67	0.00	0.00	0.00	0.00	22.72	0.00
TRINITY_DN400185_c0_g1	0.00	0.00	0.00	0.00	0.00	0.00	0.00	0.00	11.21	0.00
TRINITY_DN400186_c0_g1	0.00	0.00	0.00	0.00	0.00	0.00	0.00	0.00	0.00	0.00
TRINITY_DN400187_c0_g1	0.00	0.00	0.00	0.00	0.00	0.00	0.00	0.00	0.00	0.00
TRINITY_DN40018_c0_g1	0.00	0.00	0.00	0.00	0.00	0.00	0.00	0.00	5.18	0.00
TRINITY_DN40018_c3_g1	0.00	37.33	34.85	17.81	48.64	11.41	5.10	2.81	62.36	0.00
TRINITY_DN40018_c3_g2	0.00	0.00	1.81	0.00	0.00	0.00	0.00	0.00	0.00	0.00
TRINITY_DN40018_c4_g1	0.00	0.00	0.00	0.00	0.00	0.00	9.97	19.87	0.00	0.00
TRINITY_DN400190_c0_g1	0.00	0.00	0.00	0.00	0.00	0.00	0.00	0.00	0.00	0.00
TRINITY_DN400196_c0_g1	0.00	0.00	0.00	0.00	0.00	0.00	0.00	0.00	6.56	0.00
TRINITY_DN400196_c1_g1	0.00	0.00	0.00	19.59	0.00	0.00	0.00	0.00	15.43	0.00
TRINITY_DN400197_c0_g2	0.00	0.00	0.00	0.00	0.00	0.00	0.00	0.00	0.00	0.00
TRINITY_DN400198_c0_g1	0.00	0.00	32.83	9.90	0.00	0.00	0.00	0.00	46.58	0.00
TRINITY_DN400199_c0_g1	0.00	0.00	5.13	3.10	15.45	0.00	0.00	4.53	19.25	0.00
TRINITY_DN40019_c0_g2	0.00	0.00	9.57	3.99	26.34	0.00	7.77	0.00	30.64	0.00
TRINITY_DN40019_c1_g1	0.00	0.00	0.00	0.00	5.70	0.00	0.00	0.00	7.77	0.00
TRINITY_DN40019_c1_g2	0.00	0.00	0.00	0.00	0.00	10.49	0.00	4.59	14.65	0.00
TRINITY_DN40019_c1_g3	0.00	0.00	0.00	11.69	50.64	0.00	0.00	0.00	34.07	0.00
TRINITY_DN40019_c1_g4	0.00	0.00	0.00	45.81	19.64	0.00	0.00	34.89	18.16	0.00
TRINITY_DN40019_c1_g5	0.00	0.00	0.00	0.00	0.00	0.00	0.00	0.00	0.00	0.00
TRINITY_DN40019_c1_g6	0.00	0.00	0.00	4.13	0.00	0.00	0.00	0.00	0.00	0.00
TRINITY_DN40019_c1_g7	0.00	0.00	0.00	0.00	0.00	0.00	0.00	0.00	0.00	0.00
TRINITY_DN40019_c2_g1	0.00	13.83	0.00	0.00	16.92	0.00	0.00	0.00	0.00	0.00
TRINITY_DN40019_c2_g2	0.00	0.00	0.00	3.24	0.00	0.00	0.00	0.00	0.00	0.00
TRINITY_DN40019_c3_g1	0.00	0.00	16.04	0.00	0.00	11.21	9.64	0.00	0.00	0.00
TRINITY_DN4001_c0_g1	10.39	33.35	106.05	103.19	250.54	44.97	17.77	13.16	402.36	26.04
TRINITY_DN4001_c0_g2	0.00	86.42	105.19	84.57	291.38	92.73	82.77	75.66	594.49	29.95
TRINITY_DN4001_c1_g1	13.98	52.64	45.60	0.00	103.93	0.00	14.30	0.00	34.89	19.20
TRINITY_DN4001_c1_g2	0.00	0.00	0.00	0.00	0.00	0.00	0.00	0.00	0.00	0.00
TRINITY_DN4001_c1_g3	0.00	0.00	0.00	0.00	0.00	0.00	0.00	0.00	0.00	0.00
TRINITY_DN400203_c0_g1	0.00	0.00	0.00	0.00	0.00	10.16	0.00	0.00	9.46	0.00
TRINITY_DN400206_c1_g1	0.00	0.00	11.84	0.00	0.00	0.00	0.00	0.00	0.00	0.00
TRINITY_DN400206_c2_g1	0.00	0.00	35.80	10.76	0.00	0.00	15.97	0.00	17.01	15.86
TRINITY_DN400209_c0_g1	0.00	0.00	0.00	0.00	0.00	13.13	0.00	0.00	2.85	0.00
TRINITY_DN400209_c0_g2	0.00	0.00	0.00	0.00	0.00	0.00	0.00	0.00	0.00	0.00
TRINITY_DN400209_c1_g1	0.00	0.00	0.00	0.00	0.00	0.00	0.00	0.00	0.00	0.00
TRINITY_DN400209_c2_g1	0.00	0.00	9.37	0.00	18.99	0.00	0.00	0.00	0.00	0.00
TRINITY_DN40020_c0_g1	0.00	44.36	150.36	51.61	197.38	30.11	5.98	68.15	292.20	11.56
TRINITY_DN40020_c0_g2	9.35	60.18	215.17	119.00	252.45	132.64	53.34	25.08	234.08	16.16
TRINITY_DN40020_c2_g1	0.00	0.00	0.00	0.00	0.00	0.00	0.00	0.00	0.00	0.00
TRINITY_DN40020_c2_g2	0.00	0.00	0.00	0.00	0.00	0.00	22.73	25.63	40.49	0.00
TRINITY_DN40020_c2_g3	0.00	0.00	0.00	0.00	59.51	19.61	0.00	0.00	0.00	0.00
TRINITY_DN40020_c4_g1	0.00	0.00	0.00	0.00	7.44	2.31	2.11	0.00	4.74	6.27
TRINITY_DN40020_c8_g1	0.00	0.00	0.00	0.00	0.00	0.00	0.00	0.00	0.00	0.00
TRINITY_DN40020_c9_g1	0.00	0.00	0.00	0.00	0.00	0.00	0.00	0.00	0.00	0.00
TRINITY_DN400211_c0_g1	0.00	0.00	16.54	3.34	11.07	5.55	4.97	0.00	15.49	0.00
TRINITY_DN400211_c0_g2	0.00	0.00	0.00	9.72	21.53	0.00	0.00	0.00	10.06	0.00
TRINITY_DN400211_c0_g3	0.00	0.00	0.00	0.00	0.00	0.00	0.00	0.00	10.37	0.00
TRINITY_DN400211_c1_g1	0.00	0.00	0.00	0.00	0.00	0.00	0.00	0.00	0.00	0.00
TRINITY_DN400212_c0_g1	4.52	4.46	0.00	0.00	0.00	0.00	0.00	0.00	5.07	0.00
TRINITY_DN400213_c0_g1	0.00	0.00	0.00	6.39	0.00	0.00	0.00	0.00	7.56	0.00
TRINITY_DN400214_c0_g1	0.00	0.00	0.00	0.00	0.00	0.00	0.00	0.00	0.00	0.00
TRINITY_DN400217_c0_g1	0.00	0.00	0.00	0.00	0.00	0.00	0.00	0.00	34.02	0.00
TRINITY_DN400217_c2_g1	0.00	0.00	0.00	12.44	10.56	21.15	0.00	0.00	0.00	0.00
TRINITY_DN400217_c3_g2	0.00	5.41	0.00	0.00	0.00	0.00	5.90	0.00	0.00	0.00
TRINITY_DN400217_c4_g1	63.35	51.57	12.50	1742.60	25.59	0.00	22.43	0.00	0.00	22.23
TRINITY_DN400217_c6_g1	0.00	0.00	0.00	0.00	13.27	26.71	0.00	0.00	24.76	0.00
TRINITY_DN400217_c9_g1	0.00	0.00	0.00	0.00	0.00	0.00	0.00	0.00	16.41	0.00
TRINITY_DN400218_c0_g1	0.00	0.00	6.13	0.00	0.00	0.00	0.00	5.40	0.00	0.00
TRINITY_DN40021_c0_g1	0.00	0.00	2.83	4.01	0.00	0.00	5.40	0.00	6.24	0.00
TRINITY_DN40021_c0_g2	0.00	0.00	0.00	0.00	0.00	0.00	2.92	5.25	5.57	0.00
TRINITY_DN400221_c0_g1	0.00	0.00	9.13	0.00	9.22	0.00	0.00	0.00	0.00	0.00
TRINITY_DN400222_c0_g1	0.00	0.00	19.41	0.00	0.00	0.00	0.00	0.00	0.00	0.00
TRINITY_DN400222_c0_g2	0.00	13.98	0.00	10.13	0.00	0.00	0.00	0.00	15.98	0.00
TRINITY_DN400222_c1_g1	0.00	6.39	0.00	0.00	0.00	0.00	0.00	0.00	33.15	0.00
TRINITY_DN400222_c2_g1	0.00	0.00	0.00	0.00	0.00	0.00	0.00	0.00	0.00	0.00
TRINITY_DN400223_c6_g1	0.00	0.00	0.00	0.00	0.00	0.00	0.00	0.00	0.00	0.00
TRINITY_DN400223_c7_g1	0.00	0.00	0.00	0.00	0.00	0.00	0.00	9.67	0.00	0.00
TRINITY_DN400224_c0_g1	0.00	0.00	9.82	5.94	24.66	0.00	4.44	0.00	4.61	0.00
TRINITY_DN400226_c0_g1	0.00	7.26	0.00	0.00	0.00	0.00	0.00	0.00	0.00	0.00
TRINITY_DN400228_c2_g1	0.00	0.00	0.00	0.00	0.00	0.00	0.00	0.00	17.67	0.00
TRINITY_DN40022_c0_g1	0.00	0.00	50.89	0.00	70.09	17.27	0.00	27.89	48.37	15.08
TRINITY_DN40022_c10_g1	0.00	0.00	36.74	0.00	0.00	0.00	0.00	0.00	0.00	0.00
TRINITY_DN40022_c1_g1	0.00	0.00	0.00	0.00	0.00	0.00	0.00	0.00	0.00	0.00
TRINITY_DN40022_c5_g1	0.00	8.58	0.00	3.14	0.00	0.00	4.70	0.00	4.88	0.00
TRINITY_DN40022_c8_g1	0.00	0.00	0.00	0.00	0.00	0.00	0.00	0.00	0.00	0.00
TRINITY_DN40022_c9_g1	0.00	0.00	8.86	4.73	0.00	0.00	0.00	0.00	0.00	0.00
TRINITY_DN400230_c2_g1	0.00	0.00	0.00	0.00	14.21	0.00	0.00	0.00	0.00	0.00
TRINITY_DN400230_c4_g1	0.00	0.00	27.46	0.00	5.51	5.53	0.00	4.84	0.00	0.00
TRINITY_DN400230_c5_g1	0.00	0.00	0.00	0.00	0.00	0.00	0.00	0.00	0.00	0.00
TRINITY_DN400230_c8_g1	0.00	0.00	0.00	0.00	0.00	0.00	0.00	0.00	0.00	0.00
TRINITY_DN400232_c0_g1	0.00	0.00	54.16	0.00	0.00	0.00	0.00	0.00	0.00	0.00
TRINITY_DN400233_c0_g1	0.00	0.00	30.36	0.00	0.00	0.00	27.09	9.01	0.00	8.94
TRINITY_DN400233_c2_g1	0.00	0.00	0.00	3.06	5.07	5.09	0.00	0.00	9.49	0.00
TRINITY_DN400234_c0_g1	0.00	0.00	3.27	1.00	3.68	0.00	0.00	0.00	4.72	0.00
TRINITY_DN400234_c3_g1	0.00	0.00	0.00	0.00	33.23	0.00	0.00	0.00	0.00	0.00
TRINITY_DN400234_c7_g1	0.00	0.00	6.63	0.00	0.00	11.52	0.00	5.04	5.34	0.00
TRINITY_DN400235_c0_g1	2.66	5.22	0.00	3.85	31.20	6.34	0.00	0.00	18.93	0.00
TRINITY_DN400236_c0_g1	0.00	1.58	0.00	0.00	1.94	0.00	1.74	0.00	0.00	0.00
TRINITY_DN400236_c0_g2	0.00	0.00	0.00	0.00	0.00	0.00	0.00	0.00	0.00	1.68
TRINITY_DN400237_c0_g1	0.00	0.00	0.00	0.00	8.42	0.00	3.79	0.00	0.00	0.00
TRINITY_DN400238_c0_g1	0.00	0.00	0.00	0.00	19.16	8.12	0.00	0.00	10.29	0.00
TRINITY_DN400239_c1_g1	0.00	0.00	0.00	0.00	0.00	0.00	0.00	0.00	0.00	0.00
TRINITY_DN40023_c0_g2	0.00	0.00	0.00	0.00	0.00	0.00	0.00	0.00	0.00	0.00
TRINITY_DN400240_c1_g1	0.00	0.00	0.00	0.00	0.00	0.00	0.00	0.00	17.33	0.00
TRINITY_DN400241_c0_g1	0.00	0.00	0.00	0.00	0.00	0.00	0.00	0.00	0.00	0.00
TRINITY_DN400241_c1_g1	0.00	0.00	0.00	0.00	3.73	0.00	0.00	0.00	3.49	0.00
TRINITY_DN400242_c0_g1	0.00	0.00	6.42	7.45	0.00	6.48	2.68	0.00	12.01	0.00
TRINITY_DN400243_c0_g1	0.00	0.00	0.00	0.00	0.00	0.00	0.00	0.00	0.00	0.00
TRINITY_DN400244_c0_g1	0.00	0.00	0.00	1.17	0.00	0.00	0.00	0.00	0.00	0.00
TRINITY_DN400248_c0_g2	0.00	0.00	0.00	11.04	0.00	0.00	0.00	0.00	0.00	0.00
TRINITY_DN400248_c3_g1	0.00	27.90	0.00	0.00	0.00	0.00	0.00	0.00	0.00	0.00
TRINITY_DN40024_c0_g1	0.00	5.87	4.76	7.55	11.19	0.00	0.00	0.00	16.96	0.00
TRINITY_DN40024_c1_g1	0.00	0.00	0.00	0.00	0.00	0.00	0.00	0.00	0.00	0.00
TRINITY_DN40024_c2_g1	0.00	0.00	0.00	0.00	0.00	0.00	0.00	0.00	0.00	0.00
TRINITY_DN400250_c0_g1	0.00	0.00	0.00	0.00	7.13	0.00	0.00	0.00	0.00	0.00
TRINITY_DN400251_c0_g1	0.00	0.00	0.00	0.00	0.00	0.00	0.00	0.00	0.00	0.00
TRINITY_DN400251_c0_g2	0.00	0.00	0.00	0.00	0.00	0.00	0.00	0.00	0.00	0.00
TRINITY_DN400251_c1_g1	0.00	31.76	0.00	0.00	0.00	0.00	0.00	0.00	0.00	0.00
TRINITY_DN400251_c1_g2	0.00	0.00	0.00	0.00	0.00	0.00	0.00	0.00	0.00	0.00
TRINITY_DN400251_c1_g3	0.00	0.00	0.00	0.00	0.00	0.00	0.00	0.00	0.00	0.00
TRINITY_DN400251_c1_g4	0.00	0.00	0.00	0.00	0.00	0.00	0.00	0.00	0.00	0.00
TRINITY_DN400251_c2_g1	0.00	0.00	0.00	12.83	0.00	0.00	0.00	0.00	0.00	0.00
TRINITY_DN400251_c3_g1	0.00	0.00	11.43	0.00	0.00	0.00	0.00	0.00	0.00	0.00
TRINITY_DN400251_c4_g1	0.00	0.00	0.00	0.00	0.00	0.00	0.00	0.00	0.00	0.00
TRINITY_DN400253_c0_g1	0.00	0.00	0.00	15.23	10.42	0.00	0.00	0.00	9.45	0.00
TRINITY_DN400254_c0_g1	0.00	0.00	0.00	0.00	0.00	15.12	0.00	0.00	14.13	0.00
TRINITY_DN400254_c1_g1	0.00	0.00	0.00	0.00	0.00	0.00	0.00	0.00	20.01	0.00
TRINITY_DN400255_c0_g1	0.00	0.00	0.00	0.00	0.00	0.00	0.00	0.00	0.00	0.00
TRINITY_DN400255_c0_g2	0.00	0.00	0.00	0.00	0.00	0.00	0.00	0.00	0.00	0.00
TRINITY_DN400256_c0_g1	0.00	0.00	0.00	0.00	0.00	0.00	0.00	0.00	0.00	0.00
TRINITY_DN400256_c1_g1	0.00	0.00	0.00	0.00	0.00	0.00	0.00	0.00	0.00	0.00
TRINITY_DN400257_c0_g1	0.00	0.00	0.00	0.00	0.00	0.00	0.00	0.00	0.00	0.00
TRINITY_DN400257_c1_g1	0.00	0.00	0.00	0.00	0.00	17.02	0.00	0.00	15.83	0.00
TRINITY_DN400258_c0_g1	0.00	0.00	0.00	10.29	0.00	0.00	15.28	0.00	0.00	0.00
TRINITY_DN400258_c0_g3	0.00	0.00	0.00	0.00	0.00	0.00	0.00	0.00	0.00	0.00
TRINITY_DN400258_c0_g4	0.00	0.00	0.00	0.00	12.11	0.00	5.44	0.00	0.00	0.00
TRINITY_DN400258_c1_g1	0.00	4.12	11.06	13.04	6.35	0.00	0.00	0.00	19.14	3.41
TRINITY_DN400258_c3_g1	0.00	0.00	0.00	2.12	10.54	0.00	6.34	0.00	6.60	0.00
TRINITY_DN400258_c4_g1	0.00	5.21	37.99	0.00	0.00	25.56	0.00	0.00	5.93	0.00
TRINITY_DN400258_c5_g1	0.00	0.00	19.01	9.41	39.27	0.00	0.00	0.00	25.82	23.54
TRINITY_DN400258_c6_g1	0.00	0.00	0.00	0.00	0.00	0.00	0.00	0.00	5.97	0.00
TRINITY_DN400258_c8_g1	0.00	0.00	0.00	0.00	0.00	0.00	11.49	0.00	0.00	0.00
TRINITY_DN400258_c9_g1	0.00	0.00	0.00	4.03	0.00	0.00	0.00	4.09	4.34	0.00
TRINITY_DN400259_c0_g1	0.00	0.00	0.00	0.00	0.00	0.00	0.00	0.00	0.00	0.00
TRINITY_DN40025_c0_g1	12.85	16.19	0.00	35.32	0.00	14.76	30.42	13.13	18.66	12.93
TRINITY_DN400260_c0_g1	0.00	0.00	0.00	0.00	0.00	0.00	0.00	0.00	0.00	0.00
TRINITY_DN400261_c0_g1	0.00	0.00	26.54	0.00	0.00	0.00	0.00	0.00	88.37	0.00
TRINITY_DN400261_c1_g1	0.00	0.00	0.00	0.00	0.00	0.00	0.00	6.85	0.00	0.00
TRINITY_DN400262_c1_g1	0.00	0.00	0.00	0.00	12.16	0.00	0.00	0.00	0.00	10.61
TRINITY_DN400263_c0_g1	0.00	0.00	0.00	3.55	0.00	0.00	0.00	0.00	0.00	0.00
TRINITY_DN400263_c1_g1	0.00	0.00	0.00	0.00	0.00	0.00	0.00	0.00	0.00	0.00
TRINITY_DN400267_c0_g2	0.00	0.00	0.00	0.00	0.00	0.00	0.00	0.00	0.00	0.00
TRINITY_DN400267_c0_g3	0.00	4.70	0.00	0.00	0.00	0.00	0.00	5.04	16.03	0.00
TRINITY_DN400269_c0_g1	0.00	0.00	0.00	0.00	17.36	0.00	0.00	0.00	0.00	0.00
TRINITY_DN40026_c0_g1	0.00	0.00	0.00	0.00	0.00	0.00	0.00	0.00	34.65	0.00
TRINITY_DN400273_c0_g1	0.00	0.00	49.66	11.86	0.00	0.00	17.74	0.00	18.70	0.00
TRINITY_DN400273_c1_g1	0.00	1.07	2.56	0.79	1.98	0.75	1.77	0.00	6.87	0.00
TRINITY_DN400273_c3_g1	0.00	29.79	0.00	4.57	19.35	6.52	0.00	0.00	12.55	0.00
TRINITY_DN400273_c4_g1	0.00	0.00	0.00	0.00	0.00	0.00	0.00	8.51	0.00	0.00
TRINITY_DN400273_c8_g1	0.00	0.00	0.00	0.00	0.00	0.00	0.00	0.00	0.00	0.00
TRINITY_DN400274_c0_g2	0.00	0.00	33.38	10.07	0.00	0.00	0.00	0.00	15.83	0.00
TRINITY_DN400275_c0_g1	0.00	0.00	0.00	0.00	4.13	0.00	0.00	0.00	0.00	0.00
TRINITY_DN400277_c0_g1	0.00	0.00	5.72	5.24	26.48	5.74	2.61	2.58	2.74	0.00
TRINITY_DN400278_c0_g1	0.00	0.00	0.00	0.00	0.00	0.00	0.00	0.00	0.00	0.00
TRINITY_DN400279_c0_g1	0.00	0.00	0.00	0.00	0.00	0.00	0.00	0.00	0.00	0.00
TRINITY_DN40027_c1_g1	0.00	0.00	0.00	0.00	0.00	17.62	0.00	0.00	24.49	0.00
TRINITY_DN400280_c0_g3	0.00	0.00	0.00	16.04	0.00	0.00	0.00	0.00	13.29	0.00
TRINITY_DN400280_c2_g1	0.00	0.00	0.00	0.00	0.00	0.00	0.00	0.00	0.00	0.00
TRINITY_DN400282_c0_g1	0.00	0.00	0.00	0.00	0.00	0.00	0.00	0.00	0.00	0.00
TRINITY_DN400283_c0_g1	0.00	2.39	10.60	5.25	4.72	2.73	4.04	1.93	97.88	1.27
TRINITY_DN400285_c0_g1	0.00	0.00	0.00	0.00	0.00	0.00	0.00	0.00	17.81	0.00
TRINITY_DN400285_c1_g1	0.00	0.00	0.00	13.59	15.19	20.77	0.00	0.00	0.00	0.00
TRINITY_DN400285_c3_g1	0.00	0.00	0.00	0.00	0.00	15.52	0.00	0.00	11.27	0.00
TRINITY_DN400287_c0_g1	0.00	0.00	3.83	2.33	0.00	3.85	0.00	0.00	7.22	0.00
TRINITY_DN400288_c0_g2	0.00	0.00	0.00	0.00	0.00	23.61	0.00	0.00	0.00	0.00
TRINITY_DN400289_c0_g1	0.00	14.85	0.00	21.53	0.00	0.00	0.00	0.00	0.00	0.00
TRINITY_DN40028_c0_g1	0.00	0.00	0.00	0.00	0.00	0.00	0.00	0.00	0.00	0.00
TRINITY_DN400291_c0_g1	0.00	0.00	0.00	9.62	0.00	0.00	0.00	0.00	0.00	14.20
TRINITY_DN400293_c0_g1	0.00	0.00	0.00	0.00	4.48	0.00	0.00	0.00	0.00	0.00
TRINITY_DN400293_c0_g2	0.00	0.00	4.71	0.00	4.73	0.00	4.26	0.00	8.83	0.00
TRINITY_DN400294_c0_g2	0.00	0.00	0.00	18.60	0.00	68.42	0.00	0.00	0.00	0.00
TRINITY_DN400294_c1_g1	0.00	0.00	0.00	5.04	0.00	0.00	0.00	0.00	0.00	0.00
TRINITY_DN400294_c1_g2	0.00	0.00	0.00	3.66	0.00	0.00	0.00	0.00	0.00	0.00
TRINITY_DN400294_c1_g3	0.00	0.00	0.00	0.00	0.00	0.00	0.00	0.00	0.00	0.00
TRINITY_DN400298_c0_g1	0.00	2.09	5.04	1.54	5.11	0.00	0.00	2.29	2.40	0.00
TRINITY_DN400298_c0_g2	0.00	0.00	0.00	0.00	0.00	0.00	0.00	0.00	49.46	0.00
TRINITY_DN400298_c1_g1	0.00	0.00	0.00	0.00	0.00	0.00	0.00	0.00	0.00	0.00
TRINITY_DN400298_c1_g2	0.00	0.00	0.00	0.00	0.00	0.00	0.00	0.00	0.00	0.00
TRINITY_DN400298_c2_g1	0.00	0.00	0.00	0.00	0.00	0.00	0.00	0.00	0.00	0.00
TRINITY_DN400298_c3_g1	0.00	0.00	0.00	0.00	0.00	0.00	0.00	0.00	0.00	0.00
TRINITY_DN400299_c0_g1	0.00	0.00	0.00	0.00	9.27	0.00	0.00	0.00	0.00	0.00
TRINITY_DN40029_c0_g1	0.00	0.00	0.00	34.70	0.00	19.61	0.00	0.00	18.33	0.00
TRINITY_DN40029_c0_g2	0.00	0.00	0.00	0.00	0.00	0.00	0.00	0.00	0.00	0.00
TRINITY_DN4002_c0_g1	2.34	43.42	165.59	82.61	260.41	96.85	52.89	42.40	302.77	19.84
TRINITY_DN4002_c0_g2	10.70	74.80	82.66	80.03	194.86	75.08	30.45	22.40	156.59	9.53
TRINITY_DN4002_c0_g3	18.07	273.89	458.47	382.84	835.27	263.87	187.56	234.86	1319.08	48.83
TRINITY_DN4002_c11_g1	0.00	0.00	0.00	0.00	0.00	0.00	0.00	0.00	30.85	0.00
TRINITY_DN4002_c12_g1	0.00	0.00	0.00	0.00	0.00	0.00	0.00	8.57	0.00	0.00
TRINITY_DN4002_c14_g1	0.00	0.00	33.68	0.00	5.52	2.73	0.00	0.00	31.56	0.00
TRINITY_DN4002_c17_g1	0.00	0.00	0.00	0.00	0.00	0.00	0.00	0.00	0.00	0.00
TRINITY_DN4002_c19_g1	0.00	7.67	0.00	0.00	0.00	0.00	0.00	0.00	0.00	0.00
TRINITY_DN4002_c1_g1	5.18	75.14	116.74	109.18	264.19	103.30	25.21	52.17	303.84	7.23
TRINITY_DN4002_c1_g2	2.05	7.81	13.10	5.76	19.15	1.64	1.50	0.00	6.47	0.00
TRINITY_DN4002_c1_g4	5.81	0.00	0.00	0.00	0.00	8.01	17.88	0.66	34.38	2.47
TRINITY_DN4002_c1_g5	0.00	42.09	20.50	42.09	139.19	50.86	0.00	8.05	217.81	0.00
TRINITY_DN4002_c3_g2	0.00	6.70	22.11	15.48	38.78	14.42	3.70	1.88	33.20	5.57
TRINITY_DN4002_c5_g1	0.00	12.31	0.00	0.00	57.55	0.00	0.00	0.00	0.00	0.00
TRINITY_DN400300_c0_g1	0.00	0.00	0.00	0.00	0.00	0.00	0.00	0.00	0.00	0.00
TRINITY_DN400301_c0_g1	0.00	0.00	0.00	6.97	0.00	0.00	0.00	0.00	0.00	0.00
TRINITY_DN400304_c1_g1	0.00	0.00	0.00	9.90	0.00	33.38	0.00	0.00	0.00	0.00
TRINITY_DN400304_c2_g1	0.00	0.00	0.00	0.00	0.00	0.00	0.00	0.00	9.70	0.00
TRINITY_DN400305_c0_g1	0.00	0.00	0.00	0.00	0.00	0.00	5.10	0.00	0.00	0.00
TRINITY_DN400306_c0_g1	0.00	0.00	0.00	1.54	5.11	0.00	0.00	0.00	3.91	0.00
TRINITY_DN400306_c2_g1	0.00	0.00	0.00	0.00	0.00	0.00	0.00	0.00	16.56	0.00
TRINITY_DN400307_c0_g1	0.00	0.00	0.00	0.00	0.00	0.00	0.00	0.00	14.82	0.00
TRINITY_DN400309_c0_g1	0.00	0.00	0.00	0.00	0.00	0.00	0.00	0.00	0.00	0.00
TRINITY_DN40030_c0_g1	0.00	0.00	8.39	0.00	0.00	0.00	13.89	0.00	0.00	0.00
TRINITY_DN400311_c0_g1	0.00	0.00	0.00	0.00	7.66	0.00	0.00	3.22	9.08	0.00
TRINITY_DN400311_c1_g1	0.00	0.00	5.54	13.36	5.56	0.00	4.98	4.88	0.00	0.00
TRINITY_DN400311_c2_g1	0.00	0.00	0.00	10.67	11.46	0.00	0.00	16.13	16.85	0.00
TRINITY_DN400311_c3_g1	0.00	0.00	0.00	1.72	6.78	8.49	0.00	0.00	21.46	2.53
TRINITY_DN400311_c4_g1	0.00	0.00	0.00	0.00	20.33	0.00	0.00	0.00	0.00	0.00
TRINITY_DN400311_c5_g1	0.00	0.00	0.00	0.00	12.50	5.93	0.00	0.00	0.00	0.00
TRINITY_DN400311_c9_g1	0.00	0.00	0.00	0.00	0.00	0.00	0.00	0.00	0.00	0.00
TRINITY_DN400312_c0_g1	0.00	0.00	0.00	9.90	0.00	0.00	0.00	0.00	0.00	0.00
TRINITY_DN400315_c0_g1	0.00	0.00	0.00	0.00	9.27	18.59	0.00	0.00	8.63	0.00
TRINITY_DN400315_c1_g1	0.00	0.00	0.00	0.00	0.00	0.00	0.00	0.00	14.13	0.00
TRINITY_DN400315_c2_g1	0.00	0.00	0.00	0.97	1.62	4.75	0.00	0.00	0.00	0.00
TRINITY_DN400317_c0_g1	0.00	0.00	6.13	0.00	0.00	0.00	0.00	5.40	0.00	0.00
TRINITY_DN400318_c0_g1	0.00	0.00	0.00	0.00	0.00	0.00	0.00	0.00	0.00	0.00
TRINITY_DN400318_c1_g1	0.00	0.00	0.00	0.00	0.00	0.00	0.00	0.00	0.00	0.00
TRINITY_DN400319_c0_g1	0.00	32.55	0.00	0.00	0.00	0.00	0.00	0.00	18.50	0.00
TRINITY_DN400319_c1_g1	0.00	0.00	4.13	0.00	16.63	12.46	0.00	0.00	6.24	0.00
TRINITY_DN400319_c2_g1	0.00	0.00	0.00	0.00	0.00	0.00	0.00	0.00	9.35	0.00
TRINITY_DN40031_c0_g1	0.00	0.00	0.00	16.90	0.00	0.00	0.00	0.00	0.00	0.00
TRINITY_DN40031_c0_g2	8.93	0.00	6.73	23.09	27.24	6.80	0.00	0.00	29.07	0.00
TRINITY_DN400320_c0_g1	0.00	0.00	0.00	0.00	15.87	15.77	0.00	0.00	14.71	0.00
TRINITY_DN400321_c0_g1	0.00	0.00	0.00	0.00	0.00	0.00	0.00	0.00	0.00	0.00
TRINITY_DN400321_c2_g1	0.00	0.00	15.51	0.00	7.79	0.00	0.00	0.00	0.00	0.00
TRINITY_DN400321_c3_g1	0.00	0.00	0.00	0.00	0.00	0.00	0.00	0.00	0.00	0.00
TRINITY_DN400322_c0_g1	0.00	0.00	25.96	0.00	8.73	0.00	0.00	0.00	16.24	0.00
TRINITY_DN400322_c0_g2	0.00	0.00	0.00	0.00	0.00	0.00	0.00	0.00	0.00	0.00
TRINITY_DN400322_c2_g1	0.00	0.00	0.00	0.00	0.00	0.00	0.00	9.45	0.00	9.39
TRINITY_DN400322_c3_g1	0.00	0.00	0.00	0.00	0.00	0.00	0.00	0.00	0.00	0.00
TRINITY_DN400322_c4_g1	0.00	0.00	0.00	0.00	0.00	9.25	0.00	8.08	8.58	0.00
TRINITY_DN400323_c0_g1	0.00	0.00	22.27	13.34	0.00	0.00	0.00	0.00	21.03	0.00
TRINITY_DN400323_c0_g2	0.00	0.00	0.00	0.00	0.00	0.00	0.00	0.00	13.71	0.00
TRINITY_DN400323_c1_g1	0.00	0.00	0.00	2.72	9.02	0.00	0.00	0.00	0.00	0.00
TRINITY_DN400323_c2_g2	0.00	0.00	0.00	0.00	0.00	0.00	0.00	0.00	0.00	0.00
TRINITY_DN400323_c4_g1	0.00	0.00	0.00	16.14	0.00	0.00	0.00	0.00	0.00	0.00
TRINITY_DN400323_c5_g1	0.00	0.00	0.00	0.00	0.00	0.00	0.00	0.00	17.86	0.00
TRINITY_DN400325_c0_g1	0.00	0.00	0.00	0.00	0.00	0.00	0.00	0.00	0.00	0.00
TRINITY_DN400325_c1_g1	0.00	0.00	0.00	0.00	0.00	0.00	0.00	0.00	0.00	0.00
TRINITY_DN400328_c0_g1	0.00	0.00	0.00	4.28	0.00	7.24	0.00	6.27	0.00	0.00
TRINITY_DN400329_c0_g1	0.00	0.00	0.00	0.00	0.00	0.00	0.00	0.00	0.00	0.00
TRINITY_DN40032_c0_g1	12.98	0.00	0.00	11.81	9.88	10.33	0.00	13.70	19.76	0.00
TRINITY_DN40032_c1_g1	0.00	0.00	0.00	0.00	0.00	0.00	0.00	0.00	0.00	0.00
TRINITY_DN40032_c1_g2	7.10	11.58	8.39	0.00	0.00	0.00	0.00	0.00	0.00	0.00
TRINITY_DN40032_c2_g1	0.00	0.00	0.00	0.00	0.00	0.00	0.00	0.00	0.00	0.00
TRINITY_DN400331_c0_g1	0.00	9.02	0.00	0.00	0.00	22.06	0.00	0.00	0.00	0.00
TRINITY_DN400332_c0_g1	0.00	0.00	4.78	0.00	7.29	4.79	0.00	2.18	2.29	0.00
TRINITY_DN400333_c0_g1	0.00	0.00	10.71	0.00	0.00	0.00	0.00	0.00	0.00	0.00
TRINITY_DN400333_c0_g2	0.00	0.00	0.00	0.00	0.00	0.00	0.00	0.00	0.00	0.00
TRINITY_DN400333_c0_g3	0.00	0.00	0.00	0.00	0.00	0.00	0.00	0.00	0.00	0.00
TRINITY_DN400333_c1_g1	0.00	0.00	0.00	0.00	0.00	0.00	0.00	0.00	0.00	0.00
TRINITY_DN400334_c0_g1	0.00	0.00	0.00	0.00	0.00	0.00	0.00	0.00	0.00	0.00
TRINITY_DN400334_c1_g1	0.00	0.00	0.00	0.00	0.00	0.00	0.00	0.00	0.00	0.00
TRINITY_DN400336_c1_g1	0.00	0.00	3.08	1.88	0.00	0.00	0.00	0.00	2.92	0.00
TRINITY_DN400337_c0_g1	0.00	0.00	0.00	6.83	11.60	11.55	0.00	0.00	21.53	0.00
TRINITY_DN400338_c0_g1	0.00	0.00	0.00	0.00	0.00	0.00	0.00	0.00	0.00	0.00
TRINITY_DN400338_c1_g1	0.00	0.00	0.00	4.08	0.00	0.00	0.00	0.00	0.00	0.00
TRINITY_DN400339_c0_g1	0.00	0.00	0.00	3.54	11.76	11.86	0.00	0.00	0.00	0.00
TRINITY_DN40033_c0_g1	0.00	0.00	0.00	8.69	0.00	0.00	0.00	0.00	23.17	0.00
TRINITY_DN400340_c0_g1	2.32	0.00	5.47	0.00	5.54	0.00	0.00	0.00	0.00	0.00
TRINITY_DN400342_c0_g1	0.00	0.00	0.00	0.00	0.00	0.00	0.00	0.00	0.00	0.00
TRINITY_DN400342_c1_g1	0.00	0.00	0.00	0.00	0.00	0.00	0.00	0.00	0.00	0.00
TRINITY_DN400343_c0_g1	0.00	0.00	0.00	1.38	5.86	0.00	0.00	0.00	22.83	0.00
TRINITY_DN400343_c1_g1	0.00	0.00	0.00	0.00	0.00	0.00	0.00	0.00	0.00	0.00
TRINITY_DN400346_c0_g1	0.00	0.00	0.00	0.00	0.00	0.00	0.00	0.00	7.50	0.00
TRINITY_DN400346_c2_g1	0.00	0.00	16.03	0.00	0.00	0.00	0.00	0.00	0.00	0.00
TRINITY_DN400347_c0_g2	0.00	0.00	0.00	0.00	0.00	0.00	0.00	0.00	0.00	0.00
TRINITY_DN400348_c0_g1	0.00	0.00	13.47	0.00	27.60	41.20	0.00	0.00	38.43	0.00
TRINITY_DN400348_c0_g3	0.00	0.00	0.00	0.00	0.00	0.00	0.00	0.00	14.71	0.00
TRINITY_DN400348_c0_g4	0.00	35.03	13.96	28.61	0.00	0.00	0.00	12.64	0.00	0.00
TRINITY_DN400349_c1_g1	0.00	10.99	0.00	0.00	13.50	0.00	0.00	0.00	0.00	0.00
TRINITY_DN40034_c0_g1	8.72	0.00	71.17	18.22	0.00	0.00	0.00	0.00	28.72	0.00
TRINITY_DN40034_c2_g1	0.00	0.00	0.00	0.00	0.00	0.00	0.00	0.00	0.00	0.00
TRINITY_DN400351_c0_g1	0.00	0.00	0.00	26.27	0.00	0.00	0.00	7.76	8.26	0.00
TRINITY_DN400352_c0_g1	0.00	0.00	0.00	0.00	0.00	5.31	9.51	0.00	0.00	0.00
TRINITY_DN400355_c0_g1	0.00	0.00	0.00	0.00	0.00	0.00	0.00	0.00	0.00	0.00
TRINITY_DN400355_c1_g1	0.00	0.00	0.00	0.00	0.00	0.00	0.00	0.00	4.03	3.82
TRINITY_DN400355_c2_g2	0.00	0.00	9.22	0.00	0.00	0.00	0.00	0.00	34.71	0.00
TRINITY_DN400355_c3_g1	0.00	0.00	0.00	0.00	0.00	0.00	0.00	0.00	16.57	0.00
TRINITY_DN400355_c4_g1	0.00	0.00	0.00	0.00	20.25	0.00	0.00	0.00	0.00	0.00
TRINITY_DN400357_c0_g1	0.00	0.00	0.00	0.00	0.00	0.00	0.00	0.00	16.99	0.00
TRINITY_DN400358_c0_g1	0.00	0.00	0.00	0.00	0.00	0.00	0.00	0.00	0.00	0.00
TRINITY_DN400359_c1_g1	0.00	0.00	0.00	0.00	0.00	0.00	0.00	0.00	0.00	0.00
TRINITY_DN400359_c2_g1	0.00	0.00	0.00	0.00	0.00	0.00	14.85	0.00	126.68	14.81
TRINITY_DN40035_c0_g2	0.00	0.00	0.00	0.00	0.00	0.00	0.00	0.00	0.00	0.00
TRINITY_DN40035_c0_g3	0.00	0.00	0.00	0.00	0.00	0.00	3.72	0.00	11.58	0.00
TRINITY_DN40035_c1_g1	0.00	0.00	0.00	0.00	0.00	0.00	0.00	0.00	0.00	0.00
TRINITY_DN40035_c4_g1	0.00	0.00	0.00	0.00	0.00	0.00	0.00	0.00	8.83	0.00
TRINITY_DN40035_c5_g1	0.00	0.00	0.00	0.00	0.00	0.00	0.00	17.10	0.00	0.00
TRINITY_DN400360_c0_g1	0.00	0.00	0.00	0.00	0.00	0.00	2.37	0.00	0.00	0.00
TRINITY_DN400361_c0_g1	0.00	0.00	0.00	0.00	0.00	0.00	0.00	0.00	16.56	0.00
TRINITY_DN400363_c0_g1	0.00	0.00	0.00	0.00	0.00	0.00	0.00	0.00	0.00	0.00
TRINITY_DN400364_c0_g1	0.00	0.00	0.00	0.00	0.00	0.00	0.00	0.00	12.72	0.00
TRINITY_DN400365_c0_g1	0.00	0.00	0.00	0.00	0.00	0.00	0.00	0.00	0.00	0.00
TRINITY_DN40036_c0_g1	0.00	0.00	0.00	0.00	0.00	0.00	0.00	0.00	0.00	0.00
TRINITY_DN400370_c0_g1	0.00	0.00	0.00	4.94	0.00	7.57	0.00	0.00	7.00	0.00
TRINITY_DN400372_c0_g1	0.00	9.99	0.00	0.00	33.78	0.00	0.00	0.00	22.40	0.00
TRINITY_DN400374_c0_g1	0.00	0.00	0.00	0.00	0.00	0.00	0.00	0.00	0.00	0.00
TRINITY_DN400375_c0_g3	0.00	1.44	0.00	7.44	7.08	3.46	0.00	1.60	5.00	0.00
TRINITY_DN400378_c0_g1	0.00	0.00	0.00	0.00	0.00	0.00	0.00	0.00	0.00	0.00
TRINITY_DN40037_c0_g1	0.00	0.00	0.82	2.53	9.32	3.28	3.03	3.09	9.81	0.00
TRINITY_DN40037_c1_g1	0.00	2.71	0.00	0.00	0.00	0.00	0.00	0.00	0.00	0.00
TRINITY_DN400380_c0_g1	0.00	0.00	0.00	0.00	0.00	0.00	0.00	0.00	0.00	0.00
TRINITY_DN400381_c0_g1	3.85	0.00	0.00	0.00	9.16	0.00	0.00	0.00	2.45	0.00
TRINITY_DN400381_c0_g2	0.00	0.00	0.00	0.00	0.00	0.00	0.00	0.00	0.00	0.00
TRINITY_DN400382_c0_g1	0.00	0.00	0.00	0.00	17.36	17.15	0.00	0.00	0.00	0.00
TRINITY_DN400384_c0_g1	0.00	0.00	0.00	0.00	4.40	0.00	0.00	0.00	8.22	0.00
TRINITY_DN400385_c0_g1	0.00	0.00	0.00	0.00	0.00	11.20	0.00	0.00	0.00	0.00
TRINITY_DN400386_c0_g1	0.00	0.00	0.00	0.00	0.00	0.00	0.00	0.00	0.00	0.00
TRINITY_DN400386_c0_g2	0.00	0.00	0.00	2.44	8.09	0.00	0.00	3.57	0.00	0.00
TRINITY_DN400386_c0_g3	0.00	0.00	0.00	0.00	0.00	10.44	0.00	0.00	29.10	0.00
TRINITY_DN400387_c1_g1	0.00	0.00	0.00	0.00	16.76	0.00	0.00	0.00	0.00	0.00
TRINITY_DN400388_c0_g1	0.00	0.00	0.00	0.00	0.00	0.00	0.00	0.00	0.00	0.00
TRINITY_DN400388_c3_g1	0.00	0.00	0.00	0.00	0.00	0.00	0.00	0.00	7.74	0.00
TRINITY_DN40038_c0_g1	0.00	0.00	18.36	0.00	46.36	0.00	8.20	8.13	25.89	0.00
TRINITY_DN400390_c0_g1	0.00	0.00	0.00	0.00	0.00	0.00	0.00	0.00	0.00	0.00
TRINITY_DN400392_c0_g1	0.00	0.00	0.00	16.36	18.44	0.00	0.00	0.00	0.00	0.00
TRINITY_DN400394_c0_g1	0.00	0.00	0.00	0.00	9.94	0.00	0.00	0.00	0.00	0.00
TRINITY_DN400395_c0_g1	0.00	0.00	0.00	0.00	35.51	0.00	0.00	10.41	0.00	0.00
TRINITY_DN400395_c0_g2	0.00	0.00	0.00	0.00	0.00	0.00	0.00	0.00	0.00	0.00
TRINITY_DN400395_c1_g1	0.00	0.00	6.30	0.00	6.32	6.36	0.00	0.00	0.00	0.00
TRINITY_DN400395_c2_g1	0.00	7.30	0.00	0.00	8.91	0.00	0.00	7.81	0.00	0.00
TRINITY_DN400395_c3_g1	0.00	0.00	0.00	0.00	25.94	0.00	0.00	0.00	0.00	0.00
TRINITY_DN400397_c0_g1	0.00	0.00	0.00	0.00	49.85	0.00	0.00	0.00	0.00	0.00
TRINITY_DN400398_c0_g1	0.00	0.00	0.00	8.90	0.00	0.00	0.00	0.00	0.00	0.00
TRINITY_DN400399_c1_g1	0.00	0.00	0.00	0.00	0.00	19.25	0.00	0.00	0.00	0.00
TRINITY_DN40039_c0_g1	5.45	12.12	73.21	16.68	45.93	27.13	0.00	0.00	11.05	0.00
TRINITY_DN4003_c0_g1	1.34	28.99	43.29	35.98	24.89	40.08	6.12	17.68	72.18	0.00
TRINITY_DN4003_c0_g2	6.12	0.00	0.00	0.00	7.30	0.00	0.00	0.00	12.55	0.00
TRINITY_DN4003_c0_g3	2.44	22.68	36.07	20.78	145.15	11.26	22.53	19.88	195.96	11.79
TRINITY_DN4003_c1_g1	0.00	1.78	0.00	0.00	0.00	0.00	0.00	0.00	0.00	0.00
TRINITY_DN400400_c0_g1	0.00	0.00	0.00	0.00	0.00	0.00	0.00	0.00	6.08	2.61
TRINITY_DN400400_c2_g1	0.00	0.00	0.00	0.00	0.00	4.68	0.00	0.00	8.94	0.00
TRINITY_DN400400_c3_g1	0.00	0.00	25.00	0.00	0.00	0.00	0.00	0.00	0.00	0.00
TRINITY_DN400401_c0_g1	0.00	0.00	0.00	0.00	0.00	0.00	0.00	0.00	0.00	0.00
TRINITY_DN400403_c0_g1	0.00	6.09	0.00	0.00	0.00	0.00	0.00	0.00	0.00	0.00
TRINITY_DN400403_c1_g1	0.00	0.00	0.00	0.00	0.00	0.00	0.00	0.00	0.00	0.00
TRINITY_DN400404_c1_g1	0.00	0.00	0.00	0.00	0.00	0.00	0.00	5.29	0.00	0.00
TRINITY_DN400405_c0_g1	0.00	0.00	20.32	6.13	0.00	0.00	0.00	0.00	0.00	0.00
TRINITY_DN400406_c0_g1	0.00	0.00	0.00	0.00	11.76	0.00	0.00	0.00	0.00	0.00
TRINITY_DN400406_c1_g1	0.00	21.14	31.03	4.63	0.00	0.00	0.00	0.00	7.24	0.00
TRINITY_DN400406_c2_g1	0.00	0.00	0.00	0.00	0.00	0.00	0.00	0.00	55.52	0.00
TRINITY_DN400406_c3_g1	0.00	0.00	0.00	0.00	0.00	0.00	0.00	0.00	0.00	0.00
TRINITY_DN400406_c4_g1	0.00	0.00	0.00	16.14	13.72	0.00	0.00	0.00	0.00	0.00
TRINITY_DN400406_c6_g1	0.00	1.71	6.19	5.06	6.31	4.13	0.00	3.78	23.77	1.87
TRINITY_DN400406_c8_g1	0.00	0.00	0.00	0.00	0.00	0.00	0.00	0.00	0.00	0.00
TRINITY_DN400408_c0_g1	0.00	0.00	0.00	0.00	0.00	29.97	13.17	0.00	0.00	0.00
TRINITY_DN400408_c2_g1	0.00	0.00	0.00	0.00	0.00	0.00	0.00	0.00	10.19	0.00
TRINITY_DN400409_c0_g1	2.86	39.51	13.69	23.33	47.91	8.44	0.00	9.12	74.73	0.00
TRINITY_DN400410_c0_g1	0.00	7.03	8.52	0.00	8.60	0.00	0.00	0.00	0.00	0.00
TRINITY_DN400410_c1_g1	0.00	5.44	0.00	7.94	0.00	0.00	0.00	0.00	18.57	0.00
TRINITY_DN400411_c0_g1	0.00	0.00	10.30	0.00	12.28	0.00	0.00	0.00	13.23	1.57
TRINITY_DN400412_c0_g1	0.00	6.39	0.00	0.00	0.00	0.00	0.00	0.00	3.56	0.00
TRINITY_DN400413_c0_g1	0.00	0.00	0.00	0.00	0.00	0.00	0.00	0.00	0.00	0.00
TRINITY_DN400414_c0_g2	0.00	0.00	15.23	45.88	93.73	0.00	27.19	18.78	72.40	13.55
TRINITY_DN400414_c0_g3	0.00	0.00	0.00	0.00	0.00	0.00	0.00	0.00	23.42	0.00
TRINITY_DN400414_c2_g1	0.00	59.39	393.81	215.28	239.07	54.56	47.92	32.56	391.25	31.72
TRINITY_DN400415_c0_g1	0.00	0.00	0.00	0.00	0.00	0.00	0.00	0.00	9.14	0.00
TRINITY_DN400417_c0_g1	0.00	0.00	0.00	0.00	0.00	0.00	0.00	0.00	16.51	0.00
TRINITY_DN400419_c0_g1	0.00	12.60	30.17	0.00	22.93	22.96	0.00	0.00	8.57	0.00
TRINITY_DN40041_c0_g1	0.00	0.00	0.00	0.00	0.00	0.00	0.00	0.00	0.00	0.00
TRINITY_DN400420_c0_g1	0.00	0.00	0.00	0.00	0.00	28.22	0.00	0.00	0.00	0.00
TRINITY_DN400421_c0_g1	0.00	3.00	0.00	0.00	0.00	0.00	0.00	5.77	12.27	0.00
TRINITY_DN400421_c0_g2	0.00	0.00	0.00	0.00	0.00	0.00	0.00	0.00	0.00	0.00
TRINITY_DN400421_c1_g1	0.00	0.00	0.00	4.59	7.71	0.00	0.00	0.00	35.84	0.00
TRINITY_DN400422_c0_g1	0.00	0.00	0.00	0.00	0.00	0.00	0.00	10.20	0.00	0.00
TRINITY_DN400423_c0_g1	0.00	3.84	0.00	0.00	0.00	0.00	4.22	0.00	0.00	0.00
TRINITY_DN400424_c0_g1	0.00	0.00	0.00	8.61	0.00	0.00	0.00	0.00	6.71	0.00
TRINITY_DN400425_c1_g1	0.00	0.00	0.00	11.45	0.00	0.00	0.00	0.00	0.00	3.66
TRINITY_DN400425_c1_g2	0.00	0.00	0.00	7.26	0.00	0.00	0.00	0.00	0.00	21.48
TRINITY_DN400425_c1_g4	0.00	0.00	0.00	0.00	0.00	0.00	0.00	0.00	0.00	0.00
TRINITY_DN400425_c2_g1	0.00	0.00	0.00	0.00	0.00	0.00	0.00	0.00	0.00	0.00
TRINITY_DN400428_c0_g1	0.00	0.00	8.35	4.43	55.25	0.00	0.00	12.65	55.60	0.00
TRINITY_DN400429_c0_g2	0.00	0.00	0.00	0.00	0.00	0.00	0.00	0.00	19.28	0.00
TRINITY_DN40042_c0_g1	0.00	0.00	0.00	0.00	0.00	0.00	0.00	0.00	0.00	0.00
TRINITY_DN400431_c0_g1	0.00	0.00	0.00	0.00	21.61	0.00	0.00	0.00	5.05	0.00
TRINITY_DN400431_c0_g2	0.00	0.00	0.00	0.00	2.63	0.00	0.00	0.00	4.94	0.00
TRINITY_DN400431_c1_g1	0.00	0.00	0.00	0.00	2.43	0.00	0.00	0.00	0.00	0.00
TRINITY_DN400431_c2_g1	0.00	0.00	0.00	1.46	0.00	0.00	0.00	0.00	0.00	0.00
TRINITY_DN400432_c1_g1	0.00	2.43	2.92	2.69	10.47	0.00	0.00	0.00	12.69	0.00
TRINITY_DN400432_c2_g1	0.00	0.00	30.17	0.00	15.49	0.00	0.00	27.38	48.69	0.00
TRINITY_DN400432_c3_g1	0.00	0.00	0.00	5.23	8.69	0.00	0.00	0.00	0.00	0.00
TRINITY_DN400435_c1_g1	0.00	0.00	0.00	0.00	0.00	0.00	0.00	0.00	0.00	0.00
TRINITY_DN400435_c2_g1	0.00	0.00	0.00	0.00	0.00	0.00	0.00	0.00	0.00	0.00
TRINITY_DN400439_c0_g1	0.00	9.66	0.00	2.37	0.00	0.00	0.00	0.00	3.67	3.47
TRINITY_DN400439_c4_g1	0.00	0.00	0.00	9.39	0.00	0.00	0.00	0.00	0.00	0.00
TRINITY_DN400439_c5_g1	0.00	0.00	0.00	0.00	0.00	0.00	0.00	0.00	0.00	0.00
TRINITY_DN400440_c1_g1	0.00	0.00	0.00	0.00	0.00	0.00	0.00	0.00	10.18	0.00
TRINITY_DN400441_c0_g1	0.00	0.00	0.00	0.00	0.00	0.00	0.00	0.00	0.00	0.00
TRINITY_DN400441_c1_g1	0.00	0.00	0.00	0.00	3.10	0.00	0.00	0.00	5.82	0.00
TRINITY_DN400442_c0_g1	0.00	0.00	0.00	0.00	0.00	0.00	0.00	0.00	0.00	0.00
TRINITY_DN400444_c0_g1	0.00	0.00	0.00	7.52	0.00	0.00	0.00	0.00	37.46	0.00
TRINITY_DN400445_c0_g1	0.00	15.65	0.00	0.00	0.00	0.00	0.00	0.00	0.00	0.00
TRINITY_DN400445_c1_g1	0.00	0.00	0.00	0.00	0.00	0.00	0.00	0.00	0.00	0.00
TRINITY_DN400446_c0_g1	0.00	0.00	0.00	0.00	0.00	0.00	0.00	0.00	0.00	0.00
TRINITY_DN400446_c1_g1	0.00	0.00	11.72	14.05	23.83	0.00	0.00	0.00	0.00	0.00
TRINITY_DN400447_c1_g1	0.00	0.00	0.00	0.00	0.00	0.00	0.00	0.00	11.35	0.00
TRINITY_DN400447_c1_g2	1.92	0.00	11.04	3.57	12.49	2.21	0.00	3.10	31.08	4.07
TRINITY_DN400447_c1_g3	0.00	3.74	18.12	5.49	4.56	4.56	0.00	0.00	4.26	0.00
TRINITY_DN400447_c1_g4	0.00	2.31	6.68	0.00	0.00	6.94	3.82	0.00	0.00	1.27
TRINITY_DN400447_c2_g1	0.00	0.00	9.58	0.00	19.42	0.00	0.00	0.00	0.00	0.00
TRINITY_DN400447_c3_g1	0.00	0.00	0.00	0.00	0.00	0.00	0.00	0.00	0.00	0.00
TRINITY_DN400449_c0_g1	0.00	0.00	0.00	9.47	5.17	0.00	0.00	0.00	0.00	0.00
TRINITY_DN400449_c0_g2	0.00	0.00	10.14	0.00	11.00	0.00	11.70	0.00	18.33	0.00
TRINITY_DN40044_c0_g1	0.00	0.00	0.00	0.00	8.96	0.00	7.73	0.00	0.00	0.00
TRINITY_DN400451_c0_g1	0.00	0.00	0.00	0.00	18.34	18.40	0.00	0.00	0.00	0.00
TRINITY_DN400453_c0_g1	0.00	2.07	0.00	10.69	2.54	0.00	0.00	4.54	23.83	0.00
TRINITY_DN400453_c0_g3	0.00	0.00	0.00	0.00	0.00	0.00	0.00	0.00	0.00	0.00
TRINITY_DN400453_c0_g4	0.00	12.29	3.72	2.26	11.24	26.13	3.37	6.63	17.55	0.00
TRINITY_DN400453_c0_g5	0.00	0.00	0.00	0.00	0.00	0.00	0.00	0.00	0.00	0.00
TRINITY_DN400453_c0_g6	0.00	0.00	0.00	0.00	0.00	0.00	0.00	0.00	0.00	0.00
TRINITY_DN400453_c0_g7	0.00	0.00	0.00	0.00	0.00	0.00	0.00	0.00	0.00	0.00
TRINITY_DN400454_c0_g1	0.00	0.00	0.00	0.00	0.00	0.00	0.00	0.00	0.00	0.00
TRINITY_DN400458_c1_g1	0.00	0.00	0.00	0.00	0.00	0.00	0.00	0.00	0.00	0.00
TRINITY_DN400458_c2_g1	0.00	0.00	0.00	0.00	40.66	0.00	0.00	0.00	18.84	0.00
TRINITY_DN40045_c0_g1	0.00	0.00	14.55	11.34	0.00	0.00	0.00	0.00	0.00	0.00
TRINITY_DN40045_c0_g2	0.00	26.12	0.00	7.56	11.94	8.05	0.00	13.42	67.32	0.00
TRINITY_DN400460_c0_g1	0.00	8.43	0.00	0.00	20.62	10.30	0.00	0.00	0.00	0.00
TRINITY_DN400460_c1_g1	0.00	13.89	4.21	0.00	0.00	0.00	0.00	0.00	0.00	7.49
TRINITY_DN400460_c2_g1	0.00	0.00	0.00	0.00	4.68	0.00	0.00	0.00	13.12	4.15
TRINITY_DN400460_c3_g1	0.00	0.00	0.00	0.00	0.00	0.00	0.00	0.00	10.31	0.00
TRINITY_DN400461_c1_g1	0.00	0.00	0.00	0.00	0.00	0.00	0.00	0.00	0.00	0.00
TRINITY_DN400462_c0_g1	0.00	0.00	0.00	4.38	0.00	0.00	3.26	0.00	0.00	0.00
TRINITY_DN400462_c0_g2	0.00	0.00	0.00	0.00	0.00	0.00	0.00	0.00	0.00	0.00
TRINITY_DN400462_c0_g3	0.00	0.00	14.85	0.00	0.00	30.23	0.00	0.00	0.00	0.00
TRINITY_DN400462_c1_g1	0.00	0.00	0.00	2.99	0.00	0.00	0.00	0.00	4.64	0.00
TRINITY_DN400462_c4_g1	0.00	0.00	0.00	0.00	0.00	0.00	0.00	0.00	0.00	0.00
TRINITY_DN400462_c5_g1	0.00	0.00	0.00	2.80	0.00	0.00	0.00	0.00	4.34	0.00
TRINITY_DN400464_c0_g1	0.00	0.00	0.00	0.75	1.26	0.00	0.00	1.14	2.38	0.00
TRINITY_DN400467_c1_g1	0.00	0.00	0.00	0.00	0.00	0.00	13.08	0.00	0.00	0.00
TRINITY_DN400468_c0_g1	0.00	0.00	0.00	0.00	0.00	0.00	0.00	0.00	0.00	0.00
TRINITY_DN400468_c1_g1	0.00	0.00	0.00	0.00	0.00	0.00	0.00	0.00	0.00	0.00
TRINITY_DN400469_c0_g1	0.00	0.00	0.00	0.00	0.00	13.55	0.00	0.00	12.62	11.85
TRINITY_DN400471_c1_g1	0.00	0.00	0.00	0.00	0.00	0.00	0.00	0.00	0.00	0.00
TRINITY_DN400472_c1_g1	0.00	0.00	0.00	0.00	0.00	0.00	0.00	0.00	0.00	0.00
TRINITY_DN400473_c0_g1	0.00	10.99	13.19	0.00	0.00	0.00	0.00	0.00	0.00	0.00
TRINITY_DN400474_c0_g1	0.00	0.00	0.00	12.85	0.00	0.00	0.00	0.00	0.00	0.00
TRINITY_DN400478_c0_g1	0.00	0.00	0.00	0.00	0.00	0.00	0.00	0.00	0.00	0.00
TRINITY_DN400479_c0_g1	0.00	0.00	0.00	0.00	0.00	0.00	0.00	0.00	0.00	0.00
TRINITY_DN400479_c0_g2	0.00	0.00	0.00	0.00	0.00	0.00	0.00	0.00	4.54	0.00
TRINITY_DN40047_c0_g1	0.00	0.00	0.00	0.00	1.24	0.00	0.00	0.00	0.00	0.00
TRINITY_DN400480_c0_g1	0.00	0.00	0.00	0.00	0.00	57.75	0.00	0.00	0.00	0.00
TRINITY_DN400481_c2_g1	0.00	0.00	0.00	0.00	0.00	0.00	0.00	0.00	0.00	0.00
TRINITY_DN400481_c3_g1	0.00	0.00	0.00	9.55	0.00	0.00	0.00	0.00	0.00	0.00
TRINITY_DN400481_c4_g1	0.00	0.00	0.00	14.22	0.00	0.00	0.00	0.00	0.00	0.00
TRINITY_DN400481_c6_g1	0.00	0.00	0.00	0.00	0.00	0.00	0.00	0.00	0.00	0.00
TRINITY_DN400482_c0_g2	0.00	0.00	0.00	0.00	11.40	0.00	0.00	0.00	5.32	0.00
TRINITY_DN400482_c0_g3	0.00	3.83	4.64	0.00	9.33	18.69	0.00	0.00	8.72	0.00
TRINITY_DN400486_c0_g1	0.00	0.00	0.00	0.00	0.00	7.50	0.00	0.00	0.00	0.00
TRINITY_DN400489_c0_g1	0.00	0.00	0.00	12.83	0.00	0.00	0.00	0.00	0.00	0.00
TRINITY_DN400492_c0_g1	0.00	0.00	11.57	0.00	35.29	0.00	10.39	0.00	28.92	0.00
TRINITY_DN400492_c1_g1	0.00	0.00	0.00	0.00	0.00	0.00	0.00	0.00	0.00	0.00
TRINITY_DN400493_c1_g1	0.00	0.00	0.00	0.00	0.00	0.00	0.00	0.00	0.00	0.00
TRINITY_DN400493_c3_g1	0.00	0.00	0.00	0.00	0.00	0.00	0.00	0.00	0.00	0.00
TRINITY_DN400493_c4_g1	0.00	0.00	0.00	0.00	13.32	0.00	0.00	0.00	0.00	0.00
TRINITY_DN400494_c0_g1	0.00	0.00	16.96	30.70	0.00	0.00	0.00	0.00	0.00	0.00
TRINITY_DN400495_c0_g1	0.00	0.00	23.33	3.51	0.00	0.00	0.00	0.00	5.45	5.19
TRINITY_DN400495_c1_g1	0.00	0.00	0.00	3.27	0.00	0.00	0.00	0.00	0.00	0.00
TRINITY_DN400495_c2_g1	0.00	0.00	0.00	0.00	0.00	0.00	0.00	0.00	0.00	0.00
TRINITY_DN400497_c0_g1	0.00	0.00	0.00	4.57	0.00	0.00	0.00	0.00	0.00	0.00
TRINITY_DN40049_c0_g1	0.00	0.00	32.83	0.00	0.00	0.00	0.00	32.00	145.59	0.00
TRINITY_DN40049_c0_g2	0.00	0.00	0.00	0.00	30.48	0.00	0.00	0.00	42.29	0.00
TRINITY_DN4004_c0_g1	5.52	5.81	38.82	3.95	13.89	6.65	0.00	0.00	47.77	1.11
TRINITY_DN4004_c10_g1	0.00	0.00	0.00	0.00	0.00	0.00	0.00	0.00	0.00	0.00
TRINITY_DN4004_c11_g1	0.00	0.00	0.00	0.00	0.00	0.00	0.00	0.00	0.00	0.00
TRINITY_DN4004_c11_g2	10.84	87.70	276.14	37.22	610.24	129.04	14.64	92.27	170.60	20.13
TRINITY_DN4004_c14_g1	0.00	0.00	0.00	0.00	14.47	0.00	0.00	6.33	0.00	0.00
TRINITY_DN4004_c1_g1	0.00	0.00	0.00	0.00	6.02	0.00	0.00	0.00	0.00	0.00
TRINITY_DN4004_c21_g1	0.00	0.00	0.00	0.00	0.00	0.00	0.00	0.00	0.00	0.00
TRINITY_DN4004_c24_g1	0.00	6.34	0.00	0.00	15.47	0.00	3.48	0.00	0.00	0.00
TRINITY_DN4004_c2_g1	0.00	0.00	25.56	0.00	30.33	0.00	0.00	0.00	0.00	0.00
TRINITY_DN4004_c2_g2	0.00	1.85	58.50	19.76	12.21	0.00	0.00	17.42	92.55	1.03
TRINITY_DN4004_c3_g1	7.40	47.28	212.82	35.74	459.92	84.46	10.44	48.85	97.70	15.23
TRINITY_DN4004_c3_g2	0.00	0.00	0.00	0.00	0.00	0.00	0.00	0.00	0.00	0.00
TRINITY_DN4004_c5_g1	0.00	0.00	0.00	0.00	0.00	0.00	0.00	0.00	73.87	0.00
TRINITY_DN4004_c6_g1	0.00	0.00	0.00	0.00	0.00	0.00	0.00	0.00	0.00	0.00
TRINITY_DN400501_c0_g1	0.00	0.00	13.96	0.00	0.00	0.00	0.00	0.00	0.00	0.00
TRINITY_DN400501_c1_g1	0.00	0.00	0.00	0.00	11.92	0.00	0.00	0.00	0.00	0.00
TRINITY_DN400502_c0_g1	0.00	11.68	27.92	0.00	0.00	0.00	0.00	0.00	0.00	0.00
TRINITY_DN400502_c0_g2	0.00	0.00	0.00	0.00	0.00	0.00	0.00	0.00	0.00	0.00
TRINITY_DN400502_c0_g3	0.00	0.00	0.00	0.00	0.00	0.00	0.00	0.00	15.39	0.00
TRINITY_DN400503_c0_g1	0.00	0.00	8.94	0.00	9.02	0.00	0.00	0.00	0.00	0.00
TRINITY_DN400504_c0_g1	0.00	0.00	0.00	0.00	0.00	0.00	0.00	0.00	0.00	0.00
TRINITY_DN400504_c0_g2	0.00	0.00	0.00	0.00	0.00	0.00	0.00	0.00	0.00	0.00
TRINITY_DN400504_c1_g1	0.00	0.00	0.00	0.00	0.00	0.00	0.00	0.00	0.00	0.00
TRINITY_DN400504_c2_g1	0.00	0.00	0.00	19.80	0.00	0.00	0.00	0.00	31.05	0.00
TRINITY_DN400504_c3_g1	0.00	0.00	0.00	0.00	0.00	0.00	0.00	0.00	0.00	0.00
TRINITY_DN400504_c4_g1	0.00	5.37	0.00	0.00	0.00	0.00	0.00	0.00	0.00	0.00
TRINITY_DN400505_c1_g1	0.00	0.00	0.00	0.00	0.00	0.00	0.00	0.00	0.00	0.00
TRINITY_DN400506_c1_g1	0.00	0.00	0.00	0.00	0.00	0.00	0.00	0.00	0.00	0.00
TRINITY_DN400509_c0_g1	0.00	0.00	0.00	0.00	0.00	0.00	0.00	0.00	0.00	0.00
TRINITY_DN400509_c0_g2	0.00	0.00	0.00	0.00	0.00	0.00	0.00	0.00	0.00	0.00
TRINITY_DN40050_c0_g1	0.00	0.00	58.17	0.00	8.52	0.00	14.83	0.00	15.57	0.00
TRINITY_DN40050_c1_g1	0.00	0.00	19.28	11.51	9.77	19.55	0.00	0.00	9.08	0.00
TRINITY_DN40050_c2_g1	0.00	0.00	0.00	0.00	0.00	0.00	0.00	0.00	0.00	0.00
TRINITY_DN400512_c0_g1	0.00	0.00	9.76	0.00	9.88	9.89	0.00	0.00	55.19	0.00
TRINITY_DN400513_c0_g1	0.00	0.00	0.00	0.00	0.00	0.00	0.00	0.00	7.50	0.00
TRINITY_DN400514_c0_g1	0.00	0.00	0.00	0.00	0.00	0.00	0.00	0.00	0.00	0.00
TRINITY_DN400514_c0_g2	0.00	0.00	0.00	5.54	15.11	0.00	0.00	0.00	0.00	0.00
TRINITY_DN400514_c0_g3	0.00	0.00	0.00	0.00	0.00	0.00	0.00	0.00	0.00	0.00
TRINITY_DN400516_c0_g1	0.00	0.00	15.21	0.00	0.00	0.00	0.00	0.00	0.00	0.00
TRINITY_DN400517_c0_g1	0.00	0.00	0.00	0.00	17.05	0.00	1.70	0.00	17.83	0.00
TRINITY_DN400517_c1_g1	0.00	0.00	0.00	0.00	0.00	0.00	0.00	0.00	0.00	0.00
TRINITY_DN400518_c0_g1	0.00	0.00	0.00	0.00	0.00	12.90	0.00	0.00	0.00	0.00
TRINITY_DN400519_c0_g1	0.00	3.70	4.36	7.30	9.12	8.90	1.36	2.75	21.50	0.00
TRINITY_DN400519_c2_g1	0.00	0.00	0.00	3.11	0.00	0.00	0.00	1.56	3.25	0.00
TRINITY_DN400519_c3_g1	0.00	0.00	17.76	21.34	54.72	0.00	0.00	0.00	16.85	0.00
TRINITY_DN40051_c0_g1	0.00	0.00	3.65	3.00	2.50	5.19	2.24	1.13	8.26	1.12
TRINITY_DN40051_c0_g2	0.00	0.00	0.00	3.12	0.00	14.22	0.00	0.00	0.00	0.00
TRINITY_DN400521_c0_g1	0.00	0.00	0.00	0.00	0.00	0.00	0.00	0.00	0.00	0.00
TRINITY_DN400522_c2_g1	0.00	0.00	0.00	11.57	0.00	0.00	0.00	0.00	0.00	0.00
TRINITY_DN400526_c0_g1	0.00	4.56	5.54	3.34	11.11	5.58	0.00	9.75	5.18	0.00
TRINITY_DN400527_c0_g1	0.00	0.00	0.00	0.00	0.00	0.00	0.00	0.00	0.00	0.00
TRINITY_DN400528_c0_g1	0.00	0.00	0.00	19.95	16.84	0.00	0.00	0.00	7.83	0.00
TRINITY_DN400529_c0_g2	0.00	0.00	0.00	0.87	1.45	0.00	0.00	0.00	0.01	0.00
TRINITY_DN400529_c0_g3	0.00	0.00	12.01	0.00	0.00	0.00	0.00	0.00	0.00	0.00
TRINITY_DN400529_c0_g4	0.00	1.83	2.31	3.25	5.42	0.00	0.00	1.03	12.81	0.00
TRINITY_DN40052_c0_g1	0.00	0.00	0.00	0.00	0.00	0.00	0.00	0.00	0.00	0.00
TRINITY_DN400531_c0_g1	0.00	0.00	0.00	0.00	0.00	0.00	0.00	0.00	0.00	0.00
TRINITY_DN400532_c0_g1	0.00	0.00	0.00	0.00	0.00	0.00	0.00	0.00	0.00	0.00
TRINITY_DN400532_c0_g2	0.00	0.00	0.00	0.00	0.00	0.00	0.00	0.00	11.67	0.00
TRINITY_DN400532_c1_g1	0.00	0.00	0.00	0.00	0.00	0.00	0.00	0.00	0.00	0.00
TRINITY_DN400532_c1_g2	0.00	0.00	4.98	0.00	0.00	0.00	0.00	0.00	13.05	0.00
TRINITY_DN400532_c1_g3	0.00	0.00	0.00	0.00	0.00	0.00	0.00	0.00	0.00	0.00
TRINITY_DN400535_c0_g1	0.00	0.00	0.00	0.00	0.00	0.00	0.00	0.00	1.88	0.00
TRINITY_DN400536_c0_g1	0.00	0.00	0.00	5.23	0.00	0.00	0.00	0.00	0.00	0.00
TRINITY_DN400536_c1_g1	0.00	0.00	17.28	0.00	0.00	0.00	15.43	0.00	0.00	0.00
TRINITY_DN400537_c1_g1	0.00	0.00	0.00	0.00	0.00	0.00	0.00	0.00	15.57	0.00
TRINITY_DN400537_c3_g1	0.00	0.00	0.00	0.00	0.00	0.00	0.00	0.00	79.79	0.00
TRINITY_DN400537_c3_g2	0.00	0.00	0.00	6.26	0.00	0.00	0.00	0.00	9.88	0.00
TRINITY_DN400538_c0_g1	0.00	5.74	0.00	4.19	13.99	7.06	0.00	0.00	6.52	0.00
TRINITY_DN400539_c0_g1	0.00	0.00	0.00	0.00	0.00	0.00	0.00	0.00	13.02	0.00
TRINITY_DN40053_c1_g1	0.00	0.00	12.82	15.49	131.46	0.00	22.99	0.00	97.45	0.00
TRINITY_DN40053_c2_g1	0.00	56.25	121.42	96.69	181.97	23.47	19.14	45.84	248.50	5.80
TRINITY_DN400541_c0_g1	0.00	0.00	0.00	14.84	0.00	0.00	0.00	0.00	0.00	0.00
TRINITY_DN400542_c0_g1	0.00	0.00	0.00	0.00	0.00	0.00	0.00	0.00	0.00	0.00
TRINITY_DN400544_c0_g1	0.00	0.00	0.00	0.00	0.00	0.00	0.00	0.00	0.00	0.00
TRINITY_DN400546_c0_g1	0.00	0.00	7.31	6.68	14.73	0.00	0.00	0.00	6.91	3.26
TRINITY_DN400547_c1_g1	0.00	7.01	2.82	5.17	8.57	0.00	0.00	5.10	21.46	2.53
TRINITY_DN400549_c0_g1	0.00	0.00	0.00	0.00	10.90	0.00	0.00	0.00	0.00	0.00
TRINITY_DN400550_c0_g1	7.99	0.00	0.00	0.00	9.49	0.00	0.00	0.00	0.00	0.00
TRINITY_DN400551_c0_g1	0.00	0.00	0.00	0.00	0.00	0.00	0.00	0.00	8.56	0.00
TRINITY_DN400553_c0_g1	0.00	0.00	0.00	0.00	27.45	0.00	11.99	0.00	0.00	0.00
TRINITY_DN400553_c1_g1	0.00	0.00	0.00	21.68	0.00	0.00	0.00	0.00	15.17	0.00
TRINITY_DN400553_c2_g1	0.00	0.00	29.46	0.00	0.00	0.00	0.00	0.00	14.01	0.00
TRINITY_DN400553_c4_g1	0.00	0.00	0.00	0.00	0.00	0.00	0.00	0.00	0.00	0.00
TRINITY_DN400554_c0_g1	0.00	0.00	0.00	0.00	0.00	0.00	0.00	0.00	0.00	0.00
TRINITY_DN400554_c0_g2	0.00	0.00	0.00	0.00	0.00	0.00	0.00	0.00	7.14	0.00
TRINITY_DN400555_c0_g1	0.00	0.00	0.00	0.00	0.00	5.72	0.00	2.58	5.20	0.00
TRINITY_DN400555_c1_g2	0.00	0.00	5.37	0.00	0.00	5.41	0.00	0.00	0.00	0.00
TRINITY_DN400555_c2_g1	0.00	0.00	0.00	0.00	0.00	0.00	0.00	0.00	0.00	0.00
TRINITY_DN400556_c0_g1	0.00	0.00	13.91	8.34	0.00	7.03	0.00	0.00	0.00	0.00
TRINITY_DN400556_c2_g1	0.00	0.00	0.00	0.00	0.00	0.00	0.00	0.00	0.00	0.00
TRINITY_DN400556_c3_g1	0.00	0.00	0.00	0.00	3.78	0.00	0.00	0.00	0.00	0.00
TRINITY_DN400558_c0_g1	0.00	0.00	0.00	0.00	14.54	0.00	0.00	0.00	0.00	0.00
TRINITY_DN400559_c0_g1	0.00	15.22	0.00	0.00	18.90	0.00	0.00	0.00	0.00	0.00
TRINITY_DN40055_c0_g1	0.00	0.00	5.96	0.00	0.00	0.00	0.00	0.00	16.71	0.00
TRINITY_DN40055_c1_g1	0.00	0.00	7.91	16.21	46.07	0.00	3.69	0.00	27.23	0.00
TRINITY_DN40055_c2_g1	0.00	0.00	0.00	9.47	0.00	0.00	0.00	0.00	0.00	0.00
TRINITY_DN400560_c0_g1	0.00	0.00	0.00	7.92	3.70	7.79	3.29	6.47	6.85	0.00
TRINITY_DN400560_c1_g1	0.00	0.00	0.00	0.00	8.63	0.00	0.00	3.80	4.03	0.00
TRINITY_DN400560_c1_g2	0.00	0.00	35.80	0.00	0.00	0.00	0.00	0.00	0.00	0.00
TRINITY_DN400561_c0_g1	0.00	0.00	0.00	0.00	0.00	0.00	0.00	0.00	0.00	0.00
TRINITY_DN400561_c4_g1	0.00	0.00	9.43	0.00	0.00	0.00	0.00	0.00	0.00	0.00
TRINITY_DN400561_c5_g1	0.00	0.00	0.00	0.00	0.00	0.00	0.00	0.00	0.00	0.00
TRINITY_DN400561_c6_g1	8.29	0.00	0.00	0.00	0.00	0.00	0.00	8.62	27.42	0.00
TRINITY_DN400561_c8_g1	0.00	0.00	0.00	0.00	0.00	0.00	0.00	0.00	0.00	0.00
TRINITY_DN400562_c0_g1	0.00	0.00	0.00	0.00	0.00	11.10	0.00	9.73	10.31	0.00
TRINITY_DN400562_c0_g4	0.00	0.00	3.05	0.00	0.00	0.00	0.00	8.23	0.00	0.00
TRINITY_DN400562_c1_g1	0.00	0.00	0.00	12.67	0.00	0.00	0.00	0.00	7.86	0.00
TRINITY_DN400562_c2_g1	0.00	0.00	3.14	0.00	0.00	0.00	0.00	0.00	0.00	0.00
TRINITY_DN400562_c3_g1	0.00	0.00	0.00	0.00	34.41	0.00	0.00	0.00	0.00	0.00
TRINITY_DN400562_c4_g1	0.00	0.00	0.00	0.00	14.21	0.00	0.00	0.00	0.00	0.00
TRINITY_DN400563_c0_g1	0.00	0.00	0.00	0.00	18.73	0.00	0.00	0.00	0.00	0.00
TRINITY_DN400564_c0_g1	0.00	0.00	4.71	0.00	0.00	0.00	0.00	0.00	5.56	0.00
TRINITY_DN400564_c0_g2	0.00	0.00	0.00	2.64	0.00	0.00	0.00	11.13	10.80	0.00
TRINITY_DN400564_c0_g3	0.00	0.00	0.00	0.00	6.02	0.00	0.00	2.68	4.01	0.00
TRINITY_DN400564_c0_g4	0.00	0.00	0.00	8.07	0.00	0.00	0.00	0.00	0.00	0.00
TRINITY_DN400564_c0_g6	0.00	0.00	32.01	0.00	32.95	0.00	0.00	0.00	0.00	0.00
TRINITY_DN400564_c1_g1	0.00	0.00	0.00	25.82	0.00	0.00	0.00	12.92	0.00	0.00
TRINITY_DN400564_c3_g1	0.00	0.00	0.00	0.00	0.00	0.00	0.00	0.00	0.00	0.00
TRINITY_DN400564_c4_g1	0.00	0.00	0.00	0.00	0.00	0.00	0.00	0.00	0.00	0.00
TRINITY_DN400566_c0_g1	0.00	12.73	0.00	4.63	0.00	0.00	0.00	0.00	21.71	0.00
TRINITY_DN400567_c0_g1	0.00	0.00	0.00	0.00	0.00	0.00	0.00	0.00	0.00	0.00
TRINITY_DN400568_c0_g1	0.00	0.00	0.00	0.00	0.00	0.00	0.00	0.00	19.65	0.00
TRINITY_DN400568_c0_g2	0.00	0.00	3.95	0.00	0.00	0.00	0.00	0.00	7.45	0.00
TRINITY_DN400568_c1_g1	0.00	0.00	0.00	0.00	0.00	0.00	0.00	0.00	0.00	0.00
TRINITY_DN400568_c1_g2	0.00	0.00	0.00	0.00	0.00	0.00	0.00	0.00	0.00	0.00
TRINITY_DN400568_c3_g1	0.00	2.57	0.00	3.78	0.00	0.00	2.83	2.79	11.77	0.00
TRINITY_DN400568_c5_g1	0.00	0.00	0.00	0.00	0.00	0.00	0.00	0.00	16.49	0.00
TRINITY_DN400569_c0_g1	0.00	0.00	0.00	0.00	0.00	0.00	0.00	0.00	0.00	0.00
TRINITY_DN400569_c1_g1	0.00	0.00	0.00	4.57	0.00	0.00	0.00	0.00	0.00	0.00
TRINITY_DN40056_c0_g1	4.17	2.67	0.00	45.56	0.00	0.00	0.00	0.00	0.00	0.00
TRINITY_DN40056_c0_g2	0.00	22.51	0.00	0.00	11.67	0.00	1.38	0.00	54.21	5.33
TRINITY_DN40056_c0_g3	0.00	0.00	9.98	0.00	0.00	0.00	0.00	0.00	0.00	0.00
TRINITY_DN40056_c0_g4	0.00	0.00	0.00	0.00	0.00	0.00	0.00	0.00	0.00	0.00
TRINITY_DN400570_c0_g1	0.00	0.00	0.00	9.55	0.00	0.00	14.16	0.00	0.00	0.00
TRINITY_DN400570_c0_g2	0.00	0.00	0.00	0.00	0.00	0.00	0.00	0.00	0.00	0.00
TRINITY_DN400572_c0_g1	0.00	0.00	0.00	11.12	0.00	0.00	0.00	0.00	0.00	0.00
TRINITY_DN400575_c0_g1	0.00	0.00	0.00	0.00	0.00	0.00	0.00	0.00	6.41	0.00
TRINITY_DN400576_c1_g1	0.00	0.00	0.00	0.00	12.52	0.00	0.00	0.00	0.00	0.00
TRINITY_DN400577_c0_g1	0.00	2.50	3.02	3.68	6.11	3.03	0.00	0.00	2.87	2.71
TRINITY_DN400578_c0_g1	0.00	0.00	0.00	0.00	0.00	0.00	0.00	0.00	0.00	0.00
TRINITY_DN40057_c0_g1	0.00	0.00	0.00	0.00	6.29	0.00	5.64	5.53	17.63	0.00
TRINITY_DN40057_c2_g1	0.00	0.00	0.00	12.56	0.00	0.00	0.00	0.00	0.00	0.00
TRINITY_DN400580_c0_g1	0.00	0.00	0.00	0.00	0.00	0.00	0.00	0.00	0.00	0.00
TRINITY_DN400581_c0_g1	0.00	0.00	8.84	0.00	3.61	0.00	1.62	0.00	1.70	1.61
TRINITY_DN400581_c2_g1	0.00	0.00	0.00	8.02	13.62	0.00	0.00	0.00	0.00	0.00
TRINITY_DN400583_c0_g1	0.00	0.00	0.00	0.00	38.85	0.00	0.00	0.00	18.00	0.00
TRINITY_DN400583_c1_g1	0.00	0.00	0.00	0.00	0.00	0.00	0.00	0.00	0.00	0.00
TRINITY_DN400584_c0_g1	0.00	0.00	0.00	0.00	0.00	0.00	0.00	0.00	34.65	0.00
TRINITY_DN400584_c0_g2	0.00	0.00	13.47	16.22	0.00	0.00	0.00	0.00	0.00	0.00
TRINITY_DN400585_c0_g1	0.00	0.00	0.00	0.00	0.00	0.00	0.00	0.00	0.00	0.00
TRINITY_DN400586_c0_g1	0.00	0.00	0.00	0.00	0.00	0.00	0.00	0.00	13.22	0.00
TRINITY_DN400586_c2_g1	0.00	0.00	0.00	0.00	0.00	0.00	0.00	0.00	24.87	0.00
TRINITY_DN400586_c3_g1	0.00	5.46	0.00	3.99	0.00	0.00	0.00	0.00	12.44	0.00
TRINITY_DN400586_c4_g1	0.00	0.00	5.65	0.00	22.63	11.37	0.00	0.00	5.28	0.00
TRINITY_DN400587_c0_g2	0.00	0.00	0.00	0.00	0.00	0.00	0.00	18.90	10.01	0.00
TRINITY_DN400587_c1_g1	0.00	0.00	0.00	0.00	0.00	0.00	0.00	0.00	0.00	0.00
TRINITY_DN400589_c0_g1	0.00	0.00	0.00	0.00	15.24	0.00	0.00	0.00	0.00	0.00
TRINITY_DN40058_c0_g1	0.00	0.00	0.72	0.00	0.00	0.00	0.00	0.00	0.00	0.00
TRINITY_DN400591_c0_g1	0.00	0.00	0.00	0.00	0.00	0.00	0.00	0.00	0.00	0.00
TRINITY_DN400594_c0_g1	0.00	0.00	0.00	0.00	0.00	0.00	0.00	0.00	0.00	0.00
TRINITY_DN400595_c0_g1	0.00	0.00	0.00	0.00	0.00	0.00	0.00	0.00	0.00	0.00
TRINITY_DN400597_c0_g1	0.00	0.00	0.00	0.00	0.00	0.00	0.00	0.00	17.01	0.00
TRINITY_DN400597_c1_g1	0.00	0.00	0.00	0.00	0.00	0.00	0.00	0.00	0.00	0.00
TRINITY_DN400599_c1_g1	0.00	0.00	0.00	0.00	0.00	0.00	0.00	0.00	0.00	0.00
TRINITY_DN40059_c0_g1	0.00	0.00	0.00	25.63	0.00	0.00	0.00	25.63	13.50	0.00
TRINITY_DN40059_c1_g1	0.00	11.59	8.52	5.09	0.00	0.00	0.00	0.00	0.00	0.00
TRINITY_DN40059_c1_g2	0.00	8.43	10.17	5.86	13.50	20.59	0.00	0.00	37.65	0.00
TRINITY_DN4005_c0_g1	15.30	60.27	327.88	39.61	714.61	108.95	20.16	67.56	118.16	16.63
TRINITY_DN4005_c5_g1	0.00	0.00	0.00	10.59	18.08	0.00	0.00	0.00	0.00	0.00
TRINITY_DN400601_c0_g1	0.00	0.00	0.00	0.00	3.16	0.00	0.00	0.00	6.80	0.00
TRINITY_DN400601_c0_g2	0.00	0.00	0.00	2.34	4.15	0.00	0.00	0.00	0.00	0.00
TRINITY_DN400602_c0_g1	0.00	0.00	0.00	0.00	0.00	0.00	0.00	0.00	0.00	0.00
TRINITY_DN400603_c0_g1	0.00	0.00	0.00	0.00	0.00	0.00	0.00	0.00	0.00	0.00
TRINITY_DN400604_c1_g1	0.00	4.94	0.00	0.00	5.97	6.02	0.00	0.00	0.00	0.00
TRINITY_DN400604_c2_g1	0.00	0.00	0.00	0.00	17.03	0.00	0.00	0.00	0.00	0.00
TRINITY_DN400606_c0_g1	1.10	0.00	0.00	2.34	0.00	3.79	0.00	4.29	22.05	0.00
TRINITY_DN400606_c0_g2	0.00	0.00	0.00	0.00	1.86	0.00	0.00	0.00	0.00	0.00
TRINITY_DN400606_c0_g3	0.00	3.08	1.86	0.00	1.90	0.00	0.00	0.00	5.36	0.00
TRINITY_DN400606_c0_g5	0.00	0.00	0.00	0.00	0.00	0.00	0.00	0.00	0.00	6.17
TRINITY_DN400606_c1_g1	0.00	6.54	6.89	4.24	0.00	0.00	7.17	0.00	0.00	0.00
TRINITY_DN400606_c3_g1	0.00	0.00	10.30	0.00	0.00	10.44	0.00	0.00	0.00	0.00
TRINITY_DN400606_c4_g1	0.00	0.00	0.00	0.00	0.00	0.00	0.00	0.00	0.00	0.00
TRINITY_DN400606_c5_g1	0.00	0.00	39.13	0.00	0.00	19.98	0.00	0.00	0.00	0.00
TRINITY_DN400607_c0_g1	0.00	0.00	0.00	0.00	0.00	0.00	0.00	0.00	52.86	0.00
TRINITY_DN400608_c1_g1	0.00	0.00	0.00	0.00	0.00	0.00	9.15	0.00	0.00	0.00
TRINITY_DN400608_c2_g1	0.00	0.00	0.00	0.00	0.00	0.00	0.00	0.00	0.00	0.00
TRINITY_DN400608_c3_g1	0.00	26.95	0.00	0.00	49.85	0.00	0.00	0.00	45.86	0.00
TRINITY_DN400608_c4_g1	0.00	8.99	0.00	2.65	6.06	2.17	0.00	0.00	18.01	0.00
TRINITY_DN400608_c6_g1	0.00	0.00	0.00	0.00	13.40	0.00	0.00	0.00	0.00	0.00
TRINITY_DN400608_c8_g1	0.00	0.00	0.00	0.00	0.00	0.00	0.00	0.00	30.85	0.00
TRINITY_DN400609_c0_g1	0.00	0.00	0.00	0.00	7.41	0.00	0.00	0.00	13.80	0.00
TRINITY_DN400609_c1_g1	0.00	0.00	0.00	0.00	0.00	0.00	0.00	3.94	8.36	0.00
TRINITY_DN400609_c2_g1	0.00	0.00	0.00	0.00	0.00	0.00	0.00	0.00	13.90	0.00
TRINITY_DN400609_c3_g1	0.00	0.00	0.00	0.00	0.00	0.00	0.00	0.00	0.00	0.00
TRINITY_DN40060_c0_g1	0.00	0.00	0.00	0.00	0.00	0.00	0.00	0.00	0.00	0.00
TRINITY_DN40060_c0_g2	0.00	0.00	43.55	0.00	0.00	0.00	0.00	0.00	13.81	0.00
TRINITY_DN40060_c1_g1	0.00	0.00	0.00	0.00	0.00	0.00	0.00	0.00	14.71	0.00
TRINITY_DN40060_c1_g2	0.00	15.00	0.00	5.54	9.84	0.00	0.00	0.00	34.10	0.00
TRINITY_DN40060_c1_g3	0.00	0.00	10.42	6.22	10.56	0.00	0.00	0.00	0.00	0.00
TRINITY_DN40060_c2_g1	0.00	0.00	38.73	15.61	0.00	0.00	0.00	0.00	0.00	0.00
TRINITY_DN40060_c2_g2	0.00	0.00	0.00	10.67	0.00	0.00	31.68	0.00	0.00	0.00
TRINITY_DN400610_c0_g1	0.00	0.00	0.00	0.00	0.00	0.00	0.00	0.00	11.67	0.00
TRINITY_DN400613_c0_g1	0.00	2.03	0.00	0.00	0.00	0.00	0.00	0.00	8.68	0.00
TRINITY_DN400613_c0_g2	0.00	0.00	0.00	2.65	4.13	8.80	0.00	6.36	5.54	0.00
TRINITY_DN400613_c0_g3	0.00	0.00	0.00	0.00	0.00	0.00	0.00	0.00	0.00	0.00
TRINITY_DN400615_c0_g1	0.00	0.00	0.00	0.00	19.24	0.00	16.60	0.00	17.81	0.00
TRINITY_DN400615_c1_g1	0.00	0.00	0.00	5.51	0.00	0.00	0.00	0.00	0.00	0.00
TRINITY_DN400616_c1_g1	0.00	0.00	0.00	0.00	0.00	0.00	0.00	0.00	0.00	0.00
TRINITY_DN400618_c0_g1	0.00	0.00	0.00	3.22	5.34	5.37	0.00	0.00	0.00	0.00
TRINITY_DN40061_c0_g1	0.00	11.43	7.69	63.81	96.10	54.94	31.13	28.02	165.64	6.17
TRINITY_DN40061_c1_g1	15.36	8.65	63.24	85.58	24.43	0.00	0.00	19.21	80.60	0.00
TRINITY_DN400620_c0_g1	0.00	0.00	0.00	0.00	0.00	0.00	0.00	0.00	11.51	0.00
TRINITY_DN400620_c0_g2	0.00	0.00	0.00	0.00	18.13	9.10	8.04	0.00	0.00	0.00
TRINITY_DN400620_c1_g1	0.00	0.00	0.00	0.00	0.00	0.00	0.00	0.00	0.00	0.00
TRINITY_DN400620_c1_g2	0.00	0.00	0.00	10.13	0.00	0.00	0.00	0.00	20.22	0.00
TRINITY_DN400620_c1_g3	0.00	0.00	0.00	0.00	50.89	0.00	0.00	0.00	11.75	0.00
TRINITY_DN400620_c3_g2	0.00	0.00	0.00	0.00	0.00	0.00	0.00	0.00	0.00	0.00
TRINITY_DN400622_c0_g1	0.00	3.53	17.11	0.00	8.60	0.00	0.00	0.00	0.00	0.00
TRINITY_DN400622_c1_g1	0.00	0.00	2.57	1.57	5.21	2.57	0.00	2.33	9.78	0.00
TRINITY_DN400623_c0_g1	0.00	0.00	0.00	0.00	0.00	0.00	0.00	0.00	0.00	0.00
TRINITY_DN400623_c1_g1	0.00	0.00	0.00	8.13	0.00	0.00	0.00	0.00	0.00	0.00
TRINITY_DN400624_c1_g1	0.00	0.00	9.86	0.00	0.00	2.51	0.00	0.00	0.00	0.00
TRINITY_DN400624_c2_g1	0.00	8.50	16.18	12.75	34.62	0.00	0.00	0.00	0.00	0.00
TRINITY_DN400624_c3_g1	0.00	10.01	0.00	0.00	0.00	9.24	2.43	9.82	49.82	1.21
TRINITY_DN400624_c4_g1	0.00	3.32	5.11	6.14	12.33	3.08	4.28	1.88	20.71	0.62
TRINITY_DN400624_c7_g1	0.00	0.00	0.00	0.00	0.00	0.00	0.00	0.00	0.00	0.00
TRINITY_DN400625_c0_g1	0.00	0.00	8.52	0.00	25.80	0.00	0.00	0.00	7.99	0.00
TRINITY_DN400626_c0_g1	0.00	0.00	0.00	0.00	0.00	0.00	0.00	0.00	0.00	0.00
TRINITY_DN400627_c0_g1	1.12	0.00	0.00	2.39	3.99	2.59	0.00	1.20	6.27	0.00
TRINITY_DN400628_c0_g1	0.00	0.00	0.00	0.00	0.00	0.00	0.00	0.00	0.00	0.00
TRINITY_DN400628_c0_g2	0.00	0.00	0.00	0.00	0.00	0.00	0.00	0.00	4.96	0.00
TRINITY_DN400629_c0_g1	0.00	0.00	0.00	0.00	0.00	0.00	0.00	0.00	0.00	11.36
TRINITY_DN40062_c1_g1	0.00	12.12	0.00	0.00	14.91	0.00	0.00	0.00	0.00	0.00
TRINITY_DN400632_c0_g1	0.00	0.00	0.00	0.00	0.00	0.00	0.00	0.00	0.00	0.00
TRINITY_DN400633_c0_g1	0.00	0.00	25.64	2.48	4.12	29.95	0.00	3.64	15.29	0.00
TRINITY_DN400633_c0_g2	0.00	0.00	0.00	0.00	0.00	0.00	0.00	0.00	0.00	0.00
TRINITY_DN400633_c3_g1	0.00	0.00	0.00	0.00	0.00	0.00	0.00	0.00	0.00	0.00
TRINITY_DN400634_c0_g1	0.00	0.00	2.67	1.63	8.12	0.00	2.44	0.00	2.54	0.00
TRINITY_DN400634_c0_g2	0.00	0.00	0.00	0.00	0.00	0.00	0.00	0.00	8.88	0.00
TRINITY_DN400635_c0_g1	0.00	0.00	0.00	0.00	33.55	0.00	0.00	0.00	0.00	0.00
TRINITY_DN400637_c0_g1	0.00	0.00	0.00	5.83	0.00	0.00	0.00	0.00	0.00	0.00
TRINITY_DN400637_c0_g2	0.00	0.00	0.00	0.00	26.05	0.00	0.00	0.00	0.00	0.00
TRINITY_DN400637_c0_g3	0.00	0.00	0.00	0.00	0.00	0.00	0.00	0.00	10.98	0.00
TRINITY_DN400637_c0_g4	0.00	0.00	0.00	0.00	0.00	0.00	0.00	0.00	0.00	0.00
TRINITY_DN400637_c1_g1	0.00	0.00	42.22	0.00	0.00	0.00	0.00	0.00	24.56	0.00
TRINITY_DN400637_c1_g2	0.00	0.00	0.00	0.00	0.00	0.00	0.00	30.54	0.00	0.00
TRINITY_DN400637_c2_g1	0.00	0.00	0.00	0.00	0.00	0.00	0.00	0.00	7.14	0.00
TRINITY_DN400637_c3_g1	0.00	0.00	0.00	0.00	25.40	12.63	11.13	0.00	0.00	0.00
TRINITY_DN400637_c5_g1	0.00	0.00	0.00	0.00	0.00	0.00	0.00	0.00	0.00	0.00
TRINITY_DN400638_c0_g1	0.00	0.00	0.00	21.20	0.00	0.00	10.57	0.00	0.00	0.00
TRINITY_DN400639_c0_g2	0.00	0.00	0.00	8.69	0.00	0.00	0.00	0.00	0.00	0.00
TRINITY_DN40063_c0_g1	0.00	0.00	73.82	0.00	0.00	0.00	0.00	0.00	11.67	0.00
TRINITY_DN400640_c0_g1	0.00	0.00	0.00	2.46	8.16	0.00	0.00	0.00	0.00	3.61
TRINITY_DN400642_c0_g1	39.56	136.54	116.13	4990.82	127.98	96.61	13.27	54.00	195.17	83.76
TRINITY_DN400642_c2_g1	0.00	0.00	39.13	0.00	20.16	0.00	0.00	0.00	0.00	0.00
TRINITY_DN400643_c0_g1	0.00	0.00	0.00	0.00	0.00	0.00	0.00	0.00	0.00	0.00
TRINITY_DN400645_c1_g1	0.00	0.00	0.00	0.00	0.00	0.00	0.00	0.00	0.00	0.00
TRINITY_DN400645_c2_g1	0.00	0.00	5.19	2.12	8.83	1.73	0.00	7.97	49.94	6.31
TRINITY_DN400645_c3_g1	0.00	0.00	0.00	0.00	0.00	19.43	0.00	0.00	0.00	8.52
TRINITY_DN400645_c4_g1	0.00	0.00	0.00	4.28	14.33	0.00	0.00	0.00	6.68	0.00
TRINITY_DN400646_c0_g1	0.00	0.00	3.37	0.00	6.79	0.00	0.00	0.00	3.19	0.00
TRINITY_DN400647_c0_g1	0.00	0.00	0.00	0.00	0.00	0.00	0.00	0.00	0.00	0.00
TRINITY_DN400649_c0_g1	0.00	0.00	0.00	0.00	0.00	0.00	0.00	0.00	0.00	0.00
TRINITY_DN40064_c0_g1	0.00	0.00	0.00	0.00	0.00	0.00	0.00	0.00	0.00	0.00
TRINITY_DN40064_c0_g2	0.00	0.00	0.00	0.00	0.00	0.00	0.00	0.00	0.00	0.00
TRINITY_DN40064_c11_g1	0.00	0.00	0.00	0.00	0.00	0.00	10.15	0.00	21.41	0.00
TRINITY_DN40064_c1_g1	0.00	0.00	16.00	0.00	0.00	0.00	0.00	0.00	0.00	0.00
TRINITY_DN40064_c7_g1	0.00	18.22	0.00	0.00	21.41	0.00	15.72	5.14	64.24	0.00
TRINITY_DN40064_c8_g1	0.00	0.00	0.00	0.00	0.00	0.00	0.00	0.00	0.00	0.00
TRINITY_DN40064_c9_g1	0.00	0.00	0.00	0.00	0.00	0.00	0.00	0.00	13.60	0.00
TRINITY_DN400650_c0_g1	0.00	0.00	0.00	0.00	0.00	0.00	0.00	0.00	0.00	0.00
TRINITY_DN400651_c0_g1	0.00	0.00	0.00	0.00	0.00	0.00	0.00	0.00	0.00	0.00
TRINITY_DN400651_c1_g1	0.00	0.00	0.00	0.00	0.00	0.00	0.00	0.00	0.00	0.00
TRINITY_DN400651_c2_g1	0.00	0.00	0.00	0.00	11.46	0.00	0.00	0.00	0.00	0.00
TRINITY_DN400652_c0_g1	0.00	0.00	0.00	6.83	0.00	0.00	0.00	0.00	0.00	0.00
TRINITY_DN400652_c0_g2	0.00	0.00	14.58	2.94	4.88	0.00	0.00	0.00	13.68	4.32
TRINITY_DN400652_c1_g1	0.00	0.00	0.00	0.00	0.00	0.00	0.00	0.00	0.00	0.00
TRINITY_DN400653_c1_g1	0.00	0.00	0.00	0.00	0.00	0.00	0.00	0.00	0.00	0.00
TRINITY_DN400654_c0_g1	0.00	2.39	0.00	1.76	5.85	0.00	0.00	0.00	0.00	0.00
TRINITY_DN400656_c0_g1	0.00	0.00	0.00	0.00	0.00	0.00	0.00	0.00	12.44	0.00
TRINITY_DN400656_c1_g1	0.00	0.00	0.00	0.00	0.00	0.00	0.00	0.00	7.65	0.00
TRINITY_DN400659_c0_g1	0.00	0.00	0.00	0.00	0.00	0.00	0.00	0.00	0.00	0.00
TRINITY_DN400659_c1_g1	0.00	0.00	0.00	0.00	0.00	0.00	0.00	0.00	10.76	0.00
TRINITY_DN40065_c0_g1	0.00	12.41	0.00	0.00	0.00	0.00	0.00	0.00	0.00	0.00
TRINITY_DN400661_c0_g1	0.00	0.00	0.00	0.00	0.00	0.00	0.00	0.00	0.00	0.00
TRINITY_DN400662_c0_g1	0.00	0.00	0.00	0.00	0.00	0.00	0.00	0.00	17.81	0.00
TRINITY_DN400663_c0_g1	0.00	0.00	23.00	0.00	11.67	0.00	0.00	0.00	0.00	0.00
TRINITY_DN400664_c0_g1	0.00	0.00	13.87	0.00	14.21	0.00	0.00	0.00	0.00	0.00
TRINITY_DN400664_c1_g1	0.00	0.00	0.00	0.00	0.00	0.00	0.00	0.00	14.95	0.00
TRINITY_DN400665_c0_g1	0.00	0.00	0.00	0.00	0.00	0.00	0.00	0.00	0.00	0.00
TRINITY_DN400666_c0_g1	0.00	0.00	0.00	11.12	0.00	0.00	0.00	0.00	35.32	0.00
TRINITY_DN400667_c1_g1	0.00	0.00	0.00	0.00	0.00	0.00	0.00	0.00	0.00	13.86
TRINITY_DN400668_c4_g1	0.00	0.00	0.00	0.00	0.00	0.00	0.00	0.00	0.00	0.00
TRINITY_DN400670_c0_g2	0.00	0.00	0.00	0.00	10.13	0.00	0.00	0.00	9.40	0.00
TRINITY_DN400670_c1_g1	0.00	0.00	0.00	0.00	0.00	0.00	0.00	0.00	0.00	0.00
TRINITY_DN400670_c1_g2	0.00	0.00	0.00	0.00	11.76	0.00	0.00	0.00	0.00	0.00
TRINITY_DN400670_c2_g1	0.00	0.00	0.00	7.60	0.00	0.00	0.00	0.00	0.00	0.00
TRINITY_DN400670_c2_g2	0.00	0.00	0.00	0.00	0.00	10.16	0.00	0.00	0.00	0.00
TRINITY_DN400670_c2_g3	0.00	0.00	0.00	0.00	0.00	0.00	0.00	0.00	0.00	0.00
TRINITY_DN400670_c3_g1	0.00	20.97	0.00	0.00	0.00	0.00	0.00	0.00	7.95	0.00
TRINITY_DN400670_c4_g1	0.00	0.00	0.00	0.00	0.00	0.00	0.00	0.00	14.13	0.00
TRINITY_DN400672_c0_g1	0.00	0.00	0.00	0.00	4.75	0.00	0.00	1.43	0.00	0.00
TRINITY_DN400673_c0_g1	0.00	14.62	17.59	0.00	0.00	0.00	0.00	0.00	16.70	0.00
TRINITY_DN400675_c1_g1	0.00	0.00	1.26	5.12	14.26	0.00	15.21	2.35	16.58	0.00
TRINITY_DN400675_c1_g2	0.00	0.00	0.00	0.00	0.00	0.00	0.00	0.00	0.00	0.00
TRINITY_DN400675_c1_g3	0.00	0.00	5.25	0.00	0.00	0.00	0.00	0.00	0.00	0.00
TRINITY_DN400675_c1_g4	0.00	0.00	0.00	0.00	0.00	0.00	0.00	5.51	0.00	0.00
TRINITY_DN400675_c1_g5	0.00	0.00	0.00	0.00	0.00	0.00	0.00	0.00	0.00	0.00
TRINITY_DN400675_c1_g6	0.00	0.00	0.00	0.00	0.00	0.00	0.00	0.00	0.00	0.00
TRINITY_DN400676_c0_g1	0.00	0.00	0.00	0.00	0.00	0.00	0.00	0.00	0.00	0.00
TRINITY_DN400676_c0_g2	0.00	0.00	0.00	0.00	0.00	8.14	0.00	0.00	0.00	0.00
TRINITY_DN400676_c0_g3	0.00	0.00	0.00	0.00	52.98	0.00	0.00	0.00	0.00	0.00
TRINITY_DN400676_c1_g1	0.00	0.00	0.00	0.00	0.00	0.00	0.00	0.00	0.00	0.00
TRINITY_DN400678_c0_g1	0.00	2.98	0.00	0.00	10.31	0.00	0.00	9.80	0.00	0.00
TRINITY_DN400678_c0_g2	0.00	0.00	0.00	0.00	0.00	0.00	0.00	0.00	5.34	0.00
TRINITY_DN400679_c0_g1	0.57	3.26	0.88	0.00	2.79	2.69	0.00	0.00	0.00	0.00
TRINITY_DN400679_c1_g1	0.00	0.00	0.00	8.83	0.00	0.00	0.00	0.00	0.00	0.00
TRINITY_DN400679_c1_g2	0.00	0.00	0.00	0.00	14.01	12.10	0.00	0.00	0.00	0.00
TRINITY_DN400679_c2_g1	0.00	0.00	0.00	0.00	0.00	0.00	7.02	0.00	0.00	0.00
TRINITY_DN400679_c3_g1	0.00	0.00	0.00	0.00	0.00	0.00	0.00	0.00	0.00	0.00
TRINITY_DN40067_c0_g1	0.00	0.00	0.00	0.00	0.00	0.00	8.08	0.00	0.00	0.00
TRINITY_DN40067_c3_g1	0.00	25.86	15.75	0.00	31.64	7.94	0.00	6.91	0.00	0.00
TRINITY_DN40067_c5_g1	0.00	0.00	0.00	0.00	19.84	0.00	0.00	0.00	18.33	0.00
TRINITY_DN400680_c1_g1	0.00	0.00	0.00	0.00	0.00	0.00	0.00	0.00	0.00	0.00
TRINITY_DN400682_c2_g1	0.00	0.00	0.00	0.00	0.00	0.00	0.00	0.00	0.00	0.00
TRINITY_DN400682_c7_g1	0.00	0.00	0.00	0.00	34.41	17.02	0.00	0.00	0.00	0.00
TRINITY_DN400682_c8_g1	0.00	0.00	16.69	10.07	51.62	0.00	0.00	0.00	0.00	0.00
TRINITY_DN400682_c9_g1	0.00	0.00	18.37	0.00	0.00	18.74	0.00	0.00	0.00	0.00
TRINITY_DN400683_c0_g1	0.00	0.00	5.56	0.00	0.00	0.00	0.00	0.00	0.00	0.00
TRINITY_DN400683_c0_g2	0.00	0.00	0.00	0.00	0.00	0.00	0.00	0.00	0.00	0.00
TRINITY_DN400683_c0_g4	0.00	0.00	0.00	0.00	0.00	16.26	14.27	0.00	15.17	0.00
TRINITY_DN400683_c2_g1	0.00	0.00	0.00	0.00	0.00	0.00	13.73	0.00	12.12	0.00
TRINITY_DN400683_c3_g1	0.00	0.00	0.00	8.83	0.00	0.00	13.08	26.49	13.91	0.00
TRINITY_DN400683_c4_g1	0.00	0.00	0.00	0.00	0.00	0.00	0.00	3.96	4.21	0.00
TRINITY_DN400683_c4_g3	0.00	0.00	13.37	8.07	41.17	27.28	0.00	0.00	0.00	0.00
TRINITY_DN400683_c5_g1	0.00	0.00	27.15	0.00	0.00	38.21	0.00	0.00	0.00	0.00
TRINITY_DN400685_c0_g1	0.00	0.00	0.00	0.00	0.00	0.00	0.00	0.00	0.00	0.00
TRINITY_DN400686_c0_g1	0.00	0.00	1.20	2.23	4.95	0.00	0.00	0.00	5.84	0.00
TRINITY_DN400688_c0_g1	0.00	0.00	0.00	0.00	0.00	0.00	0.00	0.00	0.00	0.00
TRINITY_DN400689_c0_g1	0.00	0.00	6.85	0.00	0.00	0.00	6.14	6.02	0.00	0.00
TRINITY_DN400692_c1_g1	0.00	0.00	0.00	0.00	6.79	0.00	0.00	0.00	0.00	0.00
TRINITY_DN400692_c3_g1	0.00	0.00	0.00	0.00	0.00	0.00	0.00	0.00	0.00	0.00
TRINITY_DN400692_c4_g1	0.00	0.00	0.00	0.00	0.00	0.00	0.00	29.98	0.00	0.00
TRINITY_DN400692_c4_g3	0.00	0.00	0.00	0.00	0.00	0.00	0.00	0.00	0.00	0.00
TRINITY_DN400693_c0_g1	0.00	0.00	0.00	5.34	0.00	0.00	0.00	0.00	25.16	0.00
TRINITY_DN400694_c2_g1	0.00	0.00	0.00	0.00	0.00	0.00	0.00	0.00	0.00	0.00
TRINITY_DN400695_c1_g1	0.00	0.00	0.00	0.00	0.00	0.00	0.00	0.00	0.00	0.00
TRINITY_DN400697_c0_g1	0.00	23.55	0.00	0.00	0.00	0.00	0.00	0.00	0.00	0.00
TRINITY_DN400697_c0_g2	0.00	0.00	0.00	7.16	3.96	7.90	0.00	0.00	0.00	0.00
TRINITY_DN400697_c1_g1	0.00	0.98	0.00	0.00	0.00	1.17	0.00	0.00	0.00	0.00
TRINITY_DN400697_c2_g1	0.00	0.00	0.00	14.41	0.00	12.19	0.00	21.57	0.00	0.00
TRINITY_DN40069_c0_g2	0.00	0.00	0.00	0.00	0.00	0.00	0.00	0.00	0.00	0.00
TRINITY_DN40069_c0_g3	2.52	17.38	89.35	37.76	78.30	62.27	0.00	16.05	49.98	0.00
TRINITY_DN40069_c0_g4	0.00	0.00	0.00	15.28	25.80	0.00	0.00	15.03	53.66	0.00
TRINITY_DN40069_c10_g1	0.00	0.00	0.00	5.12	11.33	8.41	0.00	5.05	2.66	0.00
TRINITY_DN40069_c1_g1	0.00	0.00	5.58	3.37	0.00	0.00	5.02	0.00	0.00	0.00
TRINITY_DN40069_c4_g1	0.00	0.53	0.64	1.47	5.26	0.00	1.17	0.00	2.43	0.59
TRINITY_DN40069_c5_g1	0.00	0.00	0.00	0.00	0.00	0.00	0.00	0.00	0.00	0.00
TRINITY_DN40069_c8_g1	0.00	0.00	6.78	12.09	12.91	7.53	1.72	0.00	24.92	0.00
TRINITY_DN40069_c9_g1	0.00	0.00	0.00	0.00	0.00	0.00	0.00	0.00	17.16	0.00
TRINITY_DN4006_c0_g1	0.54	4.15	43.78	4.19	9.92	21.18	0.00	0.00	2.01	0.00
TRINITY_DN4006_c0_g2	0.68	11.63	29.40	27.15	56.29	24.88	10.33	11.11	69.16	2.99
TRINITY_DN4006_c1_g1	0.00	14.81	30.31	11.02	10.04	3.23	3.50	0.00	47.28	7.67
TRINITY_DN4006_c1_g2	25.17	102.82	210.69	226.44	492.17	147.38	89.92	147.89	1041.29	30.19
TRINITY_DN400700_c0_g1	0.00	0.00	45.26	0.00	0.00	0.00	0.00	0.00	0.00	0.00
TRINITY_DN400702_c0_g1	0.00	13.37	0.00	0.00	32.95	0.00	14.27	0.00	0.00	0.00
TRINITY_DN400704_c1_g1	0.00	0.00	0.00	0.00	6.63	0.00	0.00	0.00	12.38	0.00
TRINITY_DN400707_c0_g1	0.00	0.00	0.00	0.00	0.00	0.00	0.00	0.00	4.08	0.00
TRINITY_DN400708_c0_g1	0.00	0.00	0.00	0.00	14.54	0.00	0.00	0.00	13.22	0.00
TRINITY_DN40070_c0_g1	0.00	0.00	0.00	0.00	0.00	0.00	0.00	0.00	0.00	0.00
TRINITY_DN40070_c0_g4	0.00	0.00	0.00	0.00	0.00	0.00	0.00	0.00	14.72	0.00
TRINITY_DN400711_c0_g1	0.00	0.00	0.00	0.00	0.00	0.00	0.00	0.00	17.66	0.00
TRINITY_DN400711_c0_g2	0.00	0.00	0.00	8.02	27.24	0.00	0.00	0.00	25.25	0.00
TRINITY_DN400711_c0_g4	0.00	0.00	0.00	0.00	0.00	0.00	0.00	0.00	0.00	0.00
TRINITY_DN400711_c1_g1	0.00	0.00	0.00	0.00	0.00	0.00	0.00	0.00	0.00	0.00
TRINITY_DN400713_c0_g1	0.00	0.00	0.00	0.00	0.00	0.00	0.00	0.00	0.00	0.00
TRINITY_DN400713_c0_g2	0.00	0.00	0.00	0.00	0.00	0.00	0.00	0.00	9.52	0.00
TRINITY_DN400713_c0_g4	0.00	0.00	0.00	0.00	0.00	0.00	0.00	0.00	0.00	0.00
TRINITY_DN400713_c0_g5	0.00	0.00	0.00	0.00	0.00	0.00	0.00	0.00	0.00	0.00
TRINITY_DN400713_c0_g8	0.00	0.00	0.00	11.94	10.13	0.00	0.00	8.90	0.00	0.00
TRINITY_DN400713_c0_g9	0.00	0.00	0.00	0.00	0.00	0.00	0.00	0.00	0.00	0.00
TRINITY_DN400713_c2_g1	0.00	0.00	0.00	0.00	0.00	0.00	0.00	0.00	0.00	0.00
TRINITY_DN400714_c0_g1	0.00	0.00	0.00	183.68	16.49	0.00	0.00	0.00	0.00	0.00
TRINITY_DN400714_c1_g1	0.00	0.00	0.00	0.00	0.00	0.00	0.00	0.00	0.00	0.00
TRINITY_DN400715_c0_g1	0.00	0.00	6.00	6.00	12.00	0.00	0.00	0.00	12.36	0.00
TRINITY_DN400715_c0_g2	0.00	0.00	0.00	0.00	0.00	0.00	0.00	0.00	0.00	0.00
TRINITY_DN400719_c0_g1	0.00	0.00	0.00	2.14	0.00	0.00	0.00	0.00	0.00	1.59
TRINITY_DN400719_c1_g1	0.00	0.00	0.00	0.00	0.00	0.00	0.00	0.00	0.00	0.00
TRINITY_DN40071_c0_g2	4.13	28.52	58.70	45.94	98.73	19.95	27.85	46.34	133.01	3.83
TRINITY_DN40071_c0_g3	0.00	0.00	2.22	4.70	1.26	2.43	0.00	0.72	1.95	0.00
TRINITY_DN40071_c0_g4	0.00	0.00	0.00	0.00	0.00	0.00	0.00	0.00	11.13	0.00
TRINITY_DN40071_c1_g1	0.00	0.00	0.00	0.00	0.00	0.00	0.00	0.00	4.99	0.00
TRINITY_DN400722_c0_g1	0.00	0.00	0.00	0.00	0.00	0.00	0.00	0.00	12.22	0.00
TRINITY_DN400722_c0_g2	0.00	0.00	0.00	0.00	0.00	0.00	0.00	0.00	9.64	0.00
TRINITY_DN400723_c0_g2	0.00	0.00	15.60	9.39	48.04	0.00	0.00	0.00	29.63	0.00
TRINITY_DN400724_c0_g1	0.00	0.00	0.00	0.00	2.81	0.00	0.00	0.00	0.00	0.00
TRINITY_DN400725_c0_g1	0.00	0.00	0.00	7.79	20.23	0.00	0.00	4.95	17.04	0.00
TRINITY_DN400725_c1_g1	0.00	0.00	0.00	0.00	0.00	0.00	0.00	0.00	0.00	0.00
TRINITY_DN400725_c2_g1	0.00	0.00	0.00	0.00	0.00	0.00	0.00	0.00	0.00	0.00
TRINITY_DN400729_c0_g1	0.00	0.00	0.00	5.01	0.00	4.15	0.00	0.00	0.00	0.00
TRINITY_DN400729_c0_g2	0.00	0.00	0.00	0.00	5.47	0.00	0.00	0.00	5.11	0.00
TRINITY_DN40072_c0_g1	0.00	0.00	0.00	38.29	0.00	0.00	0.00	0.00	10.06	0.00
TRINITY_DN40072_c0_g3	0.00	0.00	5.59	2.82	2.87	2.79	1.28	0.00	8.42	0.00
TRINITY_DN40072_c0_g4	0.00	0.00	0.00	17.45	0.00	0.00	0.00	15.27	28.31	0.00
TRINITY_DN40072_c0_g6	0.00	0.00	0.00	2.30	45.62	0.00	0.00	0.00	3.08	0.00
TRINITY_DN40072_c2_g1	0.00	0.00	0.00	0.00	0.00	5.91	0.00	3.61	4.03	0.00
TRINITY_DN400732_c0_g1	0.00	0.00	0.00	0.00	14.78	0.00	0.00	0.00	0.00	0.00
TRINITY_DN400734_c0_g1	0.00	0.00	0.00	0.00	17.52	0.00	0.00	0.00	0.00	0.00
TRINITY_DN400734_c0_g2	0.00	0.00	0.00	0.00	0.00	0.00	0.00	0.00	0.00	0.00
TRINITY_DN400735_c0_g1	0.00	0.00	0.00	0.00	0.00	0.00	0.00	0.00	0.00	0.00
TRINITY_DN400737_c0_g1	0.00	0.00	0.00	0.00	0.00	0.00	5.20	0.00	0.00	0.00
TRINITY_DN400738_c0_g1	0.00	22.75	0.00	0.00	9.27	9.30	0.00	0.00	8.63	0.00
TRINITY_DN400739_c0_g1	0.00	0.00	19.40	11.66	0.00	0.00	0.00	0.00	0.00	0.00
TRINITY_DN400739_c1_g1	0.00	0.00	0.00	0.00	0.00	0.00	0.00	0.00	0.00	0.00
TRINITY_DN400739_c1_g2	0.00	0.00	0.00	0.00	44.42	0.00	0.00	0.00	0.00	0.00
TRINITY_DN400739_c1_g3	0.00	2.88	5.19	11.70	14.16	1.73	0.00	1.60	28.34	1.58
TRINITY_DN400739_c3_g1	0.00	0.00	0.00	0.00	0.00	0.00	0.00	0.00	0.00	0.00
TRINITY_DN400739_c6_g1	0.00	0.00	6.56	0.00	6.57	13.23	0.00	0.00	6.14	0.00
TRINITY_DN400739_c7_g1	0.00	0.00	0.00	0.00	0.00	0.00	0.00	0.00	5.62	0.00
TRINITY_DN40073_c0_g1	0.00	0.00	0.00	0.00	17.13	0.00	0.00	0.00	51.12	0.00
TRINITY_DN40073_c0_g2	0.00	11.59	23.61	37.73	51.48	56.20	0.00	0.00	34.75	0.00
TRINITY_DN40073_c0_g3	0.00	23.86	51.64	22.28	153.76	29.08	11.22	17.20	90.28	7.35
TRINITY_DN40073_c2_g1	0.00	0.00	0.00	0.00	0.00	0.00	0.00	0.00	11.70	0.00
TRINITY_DN40073_c2_g2	5.29	47.68	78.01	66.18	172.96	54.63	26.81	41.40	304.46	14.01
TRINITY_DN40073_c3_g1	0.00	0.00	20.69	0.00	0.00	0.00	3.56	0.00	9.39	3.74
TRINITY_DN40073_c4_g1	0.00	12.50	15.94	19.05	0.00	11.08	0.00	14.38	112.12	4.77
TRINITY_DN40073_c4_g2	0.00	32.71	58.18	28.68	143.51	44.72	22.79	0.00	70.84	0.00
TRINITY_DN400742_c0_g1	0.00	0.00	0.00	0.00	12.52	0.00	0.00	0.00	11.59	0.00
TRINITY_DN400743_c0_g1	0.00	16.90	0.00	0.00	0.00	0.00	0.00	0.00	0.00	0.00
TRINITY_DN400744_c0_g1	0.00	0.00	0.00	0.00	40.33	0.00	0.00	18.00	0.00	0.00
TRINITY_DN400744_c1_g1	0.00	0.00	0.00	0.00	0.00	0.00	0.00	7.81	8.30	0.00
TRINITY_DN400745_c0_g1	0.00	0.00	0.00	0.00	0.00	0.00	0.00	0.00	15.07	0.00
TRINITY_DN400746_c0_g1	0.00	0.00	8.69	0.00	0.00	0.00	0.00	0.00	16.33	0.00
TRINITY_DN400747_c0_g1	0.00	2.06	0.00	1.52	0.00	0.00	0.00	0.00	0.00	0.00
TRINITY_DN400747_c1_g1	0.00	0.00	51.67	0.00	0.00	8.72	0.00	0.00	0.00	0.00
TRINITY_DN400748_c0_g1	0.00	0.00	0.00	0.00	0.00	0.00	0.00	0.00	0.00	0.00
TRINITY_DN400748_c1_g1	0.00	0.00	27.39	0.00	0.00	0.00	0.00	0.00	8.58	0.00
TRINITY_DN400748_c2_g1	0.00	0.00	0.00	7.52	0.00	0.00	0.00	0.00	0.00	0.00
TRINITY_DN400748_c3_g1	0.00	0.00	0.00	0.00	0.00	0.00	0.00	0.00	0.00	0.00
TRINITY_DN400748_c3_g2	0.00	0.00	0.00	0.00	0.00	0.00	0.00	0.00	0.00	0.00
TRINITY_DN400749_c0_g1	0.00	0.00	0.00	0.00	0.00	0.00	0.00	0.00	0.00	0.00
TRINITY_DN400749_c1_g1	0.00	0.00	0.00	0.00	0.00	0.00	0.00	3.30	0.00	0.00
TRINITY_DN40074_c0_g4	0.00	0.00	0.00	8.90	0.00	0.00	0.00	0.00	14.01	0.00
TRINITY_DN40074_c0_g5	0.00	0.00	21.38	0.00	1.66	0.00	0.00	0.00	0.00	0.00
TRINITY_DN40074_c0_g6	0.00	0.00	0.00	0.00	0.00	0.00	0.00	0.00	20.47	0.00
TRINITY_DN40074_c1_g1	0.00	0.00	0.00	0.00	27.85	0.00	0.00	0.00	0.00	0.00
TRINITY_DN40074_c1_g2	0.00	0.00	0.00	0.00	15.87	0.00	0.00	0.00	0.00	0.00
TRINITY_DN40074_c1_g3	0.00	0.00	0.00	0.00	0.00	0.00	0.00	0.00	15.43	0.00
TRINITY_DN40074_c2_g1	0.00	14.45	0.00	0.00	17.62	0.00	3.18	0.00	3.31	3.12
TRINITY_DN40074_c5_g1	0.00	0.00	0.00	0.00	0.00	0.00	0.00	0.00	0.00	0.00
TRINITY_DN400750_c1_g1	4.67	0.00	0.00	0.00	0.00	0.00	0.00	0.00	5.22	0.00
TRINITY_DN400752_c0_g2	0.00	0.00	0.00	0.00	13.15	0.00	0.00	11.54	12.18	0.00
TRINITY_DN400753_c0_g1	0.00	0.00	0.00	0.00	0.00	0.00	0.00	0.00	0.00	0.00
TRINITY_DN400754_c0_g1	0.00	0.00	0.00	11.81	0.00	0.00	0.00	0.00	0.00	0.00
TRINITY_DN400755_c0_g1	0.00	0.00	0.00	11.45	0.00	0.00	0.00	0.00	0.00	0.00
TRINITY_DN400756_c0_g1	0.00	0.00	0.00	0.00	6.10	0.00	0.00	0.00	0.00	0.00
TRINITY_DN400758_c0_g1	0.00	0.00	50.63	8.83	17.80	0.00	0.00	0.00	10.98	0.00
TRINITY_DN40075_c0_g1	0.00	0.00	4.80	17.62	11.55	7.47	4.39	3.19	27.50	0.00
TRINITY_DN40075_c1_g1	0.00	0.00	0.00	0.00	0.00	0.00	0.00	8.51	0.00	0.00
TRINITY_DN40075_c3_g1	0.00	0.00	0.00	4.27	0.00	0.00	0.00	0.00	6.65	0.00
TRINITY_DN40075_c4_g1	0.00	0.00	0.00	0.00	6.47	0.00	0.00	0.00	0.00	0.00
TRINITY_DN40075_c5_g1	0.00	5.17	12.41	12.80	16.95	0.00	6.04	7.19	22.65	0.00
TRINITY_DN40075_c5_g2	0.00	6.81	43.91	6.03	34.30	13.74	2.50	4.96	28.43	0.00
TRINITY_DN40075_c5_g4	0.00	0.00	0.00	0.00	0.00	26.68	0.00	0.00	0.00	0.00
TRINITY_DN400762_c0_g1	0.00	0.00	4.91	1.82	0.00	0.00	0.90	0.00	0.00	0.00
TRINITY_DN400762_c1_g1	0.00	0.00	0.00	0.00	0.00	0.00	0.00	0.00	0.00	0.00
TRINITY_DN400762_c2_g1	0.00	0.00	0.00	8.72	0.00	0.00	0.00	0.00	0.00	0.00
TRINITY_DN400762_c3_g1	0.00	0.00	0.00	0.00	0.00	0.00	0.00	0.00	0.00	0.00
TRINITY_DN400762_c4_g1	0.00	0.00	0.00	0.00	0.00	8.95	0.00	0.00	8.30	0.00
TRINITY_DN400764_c0_g1	0.00	0.00	0.00	0.00	0.00	0.00	0.00	0.00	0.00	0.00
TRINITY_DN400764_c1_g1	0.00	0.00	0.00	0.00	9.44	0.00	0.00	0.00	7.11	0.00
TRINITY_DN400766_c0_g1	0.00	0.00	0.00	0.00	0.00	0.00	0.00	0.00	0.00	0.00
TRINITY_DN400766_c0_g2	0.00	0.00	8.24	2.55	2.10	0.00	0.00	1.89	1.98	0.00
TRINITY_DN400767_c0_g1	0.00	0.00	0.00	0.00	77.70	0.00	0.00	0.00	0.00	0.00
TRINITY_DN400767_c1_g1	0.00	0.00	0.00	0.00	0.00	14.45	0.00	0.00	0.00	0.00
TRINITY_DN400768_c0_g1	0.00	0.00	0.00	0.00	0.00	0.00	0.00	0.00	0.00	0.00
TRINITY_DN40076_c0_g1	0.00	0.00	0.00	6.15	0.00	0.00	0.00	0.00	0.00	0.00
TRINITY_DN400771_c0_g1	0.00	0.00	27.42	0.00	19.42	9.71	0.00	0.00	27.09	0.00
TRINITY_DN400772_c2_g1	0.00	0.00	0.00	11.87	0.00	0.00	0.00	0.00	0.00	0.00
TRINITY_DN400775_c0_g1	0.00	0.00	9.08	0.00	0.00	0.00	0.00	0.00	0.00	0.00
TRINITY_DN400776_c0_g1	0.00	11.59	27.75	0.00	0.00	0.00	0.00	12.54	0.00	0.00
TRINITY_DN400777_c0_g1	0.00	0.00	19.83	2.41	7.99	31.25	0.00	0.00	0.00	0.00
TRINITY_DN400777_c2_g1	0.00	0.00	0.00	0.00	0.00	0.00	0.00	0.00	0.00	0.00
TRINITY_DN400777_c3_g1	0.00	0.00	3.16	0.00	0.00	0.00	0.00	0.00	21.64	0.00
TRINITY_DN400777_c4_g1	0.00	0.00	0.00	0.00	0.00	0.00	0.00	18.90	10.01	0.00
TRINITY_DN400778_c1_g1	0.00	0.00	0.00	5.67	9.60	9.60	0.00	0.00	0.00	0.00
TRINITY_DN400779_c0_g1	0.00	0.00	0.00	0.00	0.00	0.00	0.00	0.00	4.99	0.00
TRINITY_DN40077_c1_g1	1.29	0.00	0.00	4.60	1.53	1.50	0.00	2.77	5.44	0.00
TRINITY_DN40077_c3_g1	0.00	1.61	7.71	6.53	13.89	5.78	0.89	2.71	25.29	0.89
TRINITY_DN40077_c4_g1	0.00	0.00	0.00	0.00	0.00	0.00	0.00	0.00	0.00	0.00
TRINITY_DN40077_c5_g1	0.00	4.10	0.00	0.00	2.51	0.00	0.00	0.00	0.00	0.00
TRINITY_DN400780_c0_g1	0.00	0.00	0.00	0.00	0.00	75.56	0.00	0.00	9.46	0.00
TRINITY_DN400780_c1_g1	0.00	0.00	0.00	0.00	0.00	0.00	0.00	0.00	21.50	0.00
TRINITY_DN400780_c2_g1	0.00	0.00	0.00	0.00	0.00	0.00	0.00	0.00	0.00	0.00
TRINITY_DN400780_c3_g1	0.00	5.06	18.47	12.36	0.00	0.00	0.00	0.00	0.00	0.00
TRINITY_DN400780_c4_g1	9.28	0.00	0.00	0.00	0.00	0.00	0.00	0.00	0.00	0.00
TRINITY_DN400780_c5_g1	0.00	0.00	0.00	0.00	0.00	0.00	0.00	0.00	40.39	0.00
TRINITY_DN400780_c6_g1	0.00	0.00	0.00	0.00	0.00	0.00	0.00	0.00	0.00	0.00
TRINITY_DN400780_c7_g1	0.00	0.00	0.00	7.34	0.00	4.05	0.00	0.00	0.00	3.59
TRINITY_DN400780_c9_g1	0.00	0.00	0.00	0.00	0.00	0.00	0.00	0.00	7.95	0.00
TRINITY_DN400782_c0_g1	0.00	1.05	0.00	0.00	0.00	0.00	0.00	0.00	0.00	0.00
TRINITY_DN400784_c0_g1	0.00	0.00	0.00	0.00	0.00	0.00	0.00	0.00	4.07	0.00
TRINITY_DN400786_c0_g1	0.00	0.00	16.79	0.00	16.92	0.00	0.00	0.00	23.60	0.00
TRINITY_DN400787_c0_g1	0.00	0.00	0.00	0.00	0.00	0.00	8.58	0.00	0.00	0.00
TRINITY_DN40078_c0_g1	0.00	0.00	6.34	0.00	13.75	0.00	5.22	0.57	15.23	5.17
TRINITY_DN40078_c1_g1	0.00	0.00	0.00	0.00	16.16	0.00	0.00	0.00	14.47	0.00
TRINITY_DN40078_c1_g2	0.00	0.00	0.00	14.53	20.97	0.00	0.00	5.39	31.62	4.40
TRINITY_DN40078_c2_g1	0.00	0.00	29.04	17.51	0.00	0.00	0.00	0.00	0.00	0.00
TRINITY_DN40078_c2_g2	0.00	12.41	0.00	0.00	15.24	0.00	0.00	0.00	14.13	0.00
TRINITY_DN40078_c2_g3	0.00	4.73	17.21	13.86	10.77	4.38	1.75	7.03	45.14	0.00
TRINITY_DN40078_c2_g4	0.00	0.00	0.00	2.06	0.00	0.00	0.00	14.78	212.78	0.00
TRINITY_DN40078_c7_g1	0.00	0.00	0.00	0.00	0.00	0.00	0.00	0.00	0.00	0.00
TRINITY_DN400790_c0_g1	0.00	0.00	0.00	0.00	0.00	0.00	0.00	0.00	0.00	0.00
TRINITY_DN400790_c0_g2	0.00	0.00	0.00	0.00	25.56	0.00	0.00	0.00	11.84	0.00
TRINITY_DN400792_c0_g1	0.00	0.00	0.00	0.00	36.78	0.00	0.00	0.00	0.00	0.00
TRINITY_DN400793_c0_g1	0.00	6.07	51.69	0.00	0.00	0.00	0.00	6.49	0.00	0.00
TRINITY_DN400794_c0_g1	0.00	0.00	0.00	0.00	4.38	0.00	0.00	0.00	0.00	0.00
TRINITY_DN400794_c1_g1	0.00	0.00	0.00	0.00	0.00	9.22	0.00	0.00	4.30	0.00
TRINITY_DN400794_c2_g1	0.00	15.65	0.00	0.00	0.00	0.00	0.00	0.00	0.00	0.00
TRINITY_DN400795_c0_g1	0.00	0.00	0.00	0.00	0.00	0.00	0.00	0.00	11.75	0.00
TRINITY_DN400797_c0_g1	0.00	0.00	0.00	0.00	0.00	0.00	0.00	0.00	0.00	0.00
TRINITY_DN400798_c0_g1	0.00	0.00	0.00	0.00	2.49	0.00	0.00	0.00	2.33	0.00
TRINITY_DN400798_c0_g2	0.00	2.66	9.63	5.88	9.74	3.23	0.00	0.00	6.09	0.00
TRINITY_DN400798_c4_g1	0.00	0.00	0.00	0.00	0.00	0.00	0.00	0.00	9.35	0.00
TRINITY_DN400798_c5_g1	0.00	0.00	3.85	0.00	0.00	0.00	0.00	0.00	0.00	0.00
TRINITY_DN40079_c0_g1	0.00	8.97	6.74	7.49	42.20	12.13	3.72	3.76	24.77	2.48
TRINITY_DN40079_c2_g1	0.00	0.00	4.79	11.60	28.87	0.00	0.00	4.23	8.99	0.00
TRINITY_DN40079_c4_g1	0.00	0.00	0.00	0.00	0.00	0.00	0.00	0.00	0.00	0.00
TRINITY_DN40079_c5_g1	0.00	0.00	0.00	16.58	0.00	0.00	0.00	0.00	0.00	0.00
TRINITY_DN4007_c0_g1	56.72	727.72	1378.74	1337.81	2547.32	947.50	599.59	569.93	4862.62	225.99
TRINITY_DN4007_c0_g2	49.82	735.85	540.34	1255.57	1824.58	453.88	599.11	719.87	5247.18	331.60
TRINITY_DN4007_c0_g3	0.00	0.00	0.00	0.00	0.00	0.00	0.00	0.00	0.00	0.00
TRINITY_DN4007_c0_g4	0.00	0.00	0.00	1.97	1.21	0.00	0.00	0.00	6.07	0.00
TRINITY_DN4007_c15_g1	0.00	0.00	0.00	0.00	0.00	0.00	0.00	0.00	0.00	0.00
TRINITY_DN4007_c25_g1	0.00	4.47	18.36	11.54	6.89	0.00	0.00	0.00	2.59	0.00
TRINITY_DN4007_c27_g1	0.00	0.00	0.00	0.00	0.00	0.00	0.00	0.00	0.00	0.00
TRINITY_DN4007_c4_g1	0.00	0.00	6.97	0.00	5.37	0.00	0.00	0.00	0.00	0.00
TRINITY_DN4007_c6_g1	0.00	0.00	0.00	0.00	0.00	0.00	0.00	0.00	0.00	0.00
TRINITY_DN4007_c6_g2	0.00	0.00	0.00	0.00	0.00	0.00	0.00	0.00	0.00	0.00
TRINITY_DN400800_c0_g1	0.00	0.00	46.75	8.01	13.37	6.74	0.00	11.74	6.24	0.00
TRINITY_DN400801_c0_g1	0.00	0.00	0.00	0.00	0.00	0.00	0.00	0.00	0.00	0.00
TRINITY_DN400802_c0_g1	5.32	44.70	116.68	68.21	198.12	71.71	19.69	30.70	161.06	3.95
TRINITY_DN400802_c0_g2	0.00	0.00	0.00	0.00	0.00	0.00	0.00	0.00	0.00	0.00
TRINITY_DN400802_c1_g2	0.00	0.00	0.00	0.00	0.00	0.00	0.00	0.00	0.00	0.00
TRINITY_DN400802_c2_g1	0.00	0.00	0.00	0.00	0.00	0.00	0.00	0.00	0.00	0.00
TRINITY_DN400802_c3_g1	0.00	0.00	0.00	0.00	11.03	0.00	0.00	0.00	0.00	0.00
TRINITY_DN400803_c0_g1	0.00	0.00	0.00	0.00	0.00	0.00	0.00	0.00	0.00	0.00
TRINITY_DN400808_c0_g1	0.00	0.00	0.00	4.81	0.00	0.00	7.20	0.00	0.00	0.00
TRINITY_DN400808_c0_g3	0.00	15.70	0.00	5.67	0.00	0.00	0.00	0.00	25.70	0.00
TRINITY_DN400808_c0_g4	0.00	1.55	3.73	0.00	0.00	0.00	0.00	0.00	7.18	0.00
TRINITY_DN400808_c0_g5	0.00	0.00	23.29	0.00	0.00	0.00	0.00	0.00	23.22	0.00
TRINITY_DN400808_c0_g7	0.00	0.00	0.00	0.00	0.00	0.00	0.00	0.00	10.06	0.00
TRINITY_DN400808_c1_g1	0.00	0.00	0.00	0.00	0.00	0.00	0.00	0.00	0.00	0.00
TRINITY_DN400809_c0_g1	0.00	0.00	7.87	0.00	27.86	0.00	0.00	0.00	0.00	0.00
TRINITY_DN400809_c0_g2	0.00	0.00	13.24	4.23	7.06	0.00	0.00	0.00	0.00	0.00
TRINITY_DN400809_c1_g1	0.00	4.94	0.00	6.77	0.00	0.00	0.00	0.00	0.00	0.00
TRINITY_DN400809_c1_g2	0.00	0.00	22.68	3.42	25.43	0.00	0.00	0.00	5.30	0.00
TRINITY_DN40080_c0_g2	0.00	9.01	16.42	6.60	5.49	0.00	4.93	0.00	0.00	4.87
TRINITY_DN400810_c0_g1	0.00	0.00	0.00	9.71	0.00	0.00	0.00	0.00	0.00	0.00
TRINITY_DN400810_c0_g2	0.00	0.00	0.00	0.00	0.00	0.00	0.00	0.00	16.41	0.00
TRINITY_DN400810_c1_g1	0.00	5.09	0.00	1.88	0.00	6.18	2.81	0.00	8.77	2.76
TRINITY_DN400812_c0_g1	8.82	0.00	0.00	0.00	10.43	0.00	0.00	0.00	0.00	0.00
TRINITY_DN400813_c1_g1	1.93	0.00	5.54	0.00	0.00	1.11	0.00	0.00	4.30	0.00
TRINITY_DN400815_c2_g1	0.00	0.00	0.00	0.00	0.00	0.00	0.00	0.00	0.00	0.00
TRINITY_DN400815_c3_g1	0.00	0.00	0.00	0.00	0.00	0.00	0.00	0.00	15.29	0.00
TRINITY_DN400817_c0_g1	0.00	0.00	0.00	0.00	0.00	0.00	0.00	0.00	16.50	0.00
TRINITY_DN400817_c2_g1	0.00	8.43	0.00	6.07	0.00	0.00	0.00	0.00	28.72	0.00
TRINITY_DN400817_c3_g1	0.00	0.00	0.00	7.97	0.00	0.00	0.00	0.00	0.00	0.00
TRINITY_DN400817_c5_g1	0.00	0.00	0.00	0.00	28.01	0.00	0.00	0.00	0.00	0.00
TRINITY_DN400818_c0_g1	0.00	1.44	0.00	7.87	6.57	0.00	3.19	0.00	6.14	0.00
TRINITY_DN40081_c0_g1	0.00	1.59	0.00	0.00	9.79	0.00	0.00	0.00	3.69	1.75
TRINITY_DN40081_c1_g1	0.00	0.00	0.00	0.00	0.00	0.00	0.00	0.00	0.00	0.00
TRINITY_DN40081_c6_g1	0.00	0.00	0.00	0.00	0.00	0.00	0.00	0.00	0.00	0.00
TRINITY_DN40081_c7_g1	10.50	14.54	0.00	153.07	17.01	0.00	0.00	0.00	7.91	7.48
TRINITY_DN400821_c0_g1	0.00	166.23	162.81	97.34	166.81	86.71	22.96	105.75	280.29	22.81
TRINITY_DN400821_c1_g1	0.00	7.90	0.00	0.00	0.00	0.00	0.00	0.00	8.99	0.00
TRINITY_DN400822_c0_g1	0.00	0.00	48.76	9.80	0.00	0.00	0.00	0.00	0.00	0.00
TRINITY_DN400823_c2_g1	0.00	0.00	34.94	0.00	0.00	0.00	0.00	0.00	0.00	0.00
TRINITY_DN400824_c0_g2	0.00	0.00	0.00	0.00	0.00	38.44	0.00	0.00	0.00	0.00
TRINITY_DN400824_c1_g1	0.00	0.00	4.25	2.57	0.00	0.00	0.00	0.00	0.00	0.00
TRINITY_DN400824_c2_g1	0.00	0.00	0.00	0.00	0.00	0.00	0.00	0.00	0.00	0.00
TRINITY_DN400824_c4_g1	0.00	0.00	0.00	8.23	0.00	0.00	0.00	0.00	16.61	0.00
TRINITY_DN400827_c0_g1	0.00	0.00	0.00	0.00	0.00	0.00	0.00	29.46	0.00	0.00
TRINITY_DN400828_c0_g1	0.00	0.00	0.00	0.00	9.44	0.00	0.00	0.00	0.00	0.00
TRINITY_DN400828_c0_g2	0.00	0.00	0.00	0.00	0.00	0.00	0.00	0.00	3.04	0.00
TRINITY_DN400829_c0_g1	0.00	3.75	0.00	2.77	1.54	0.00	0.00	0.00	2.90	0.00
TRINITY_DN400830_c0_g1	0.00	0.00	0.00	6.89	0.00	0.00	0.00	0.00	5.34	0.00
TRINITY_DN400832_c0_g1	0.00	0.00	0.00	0.00	0.00	0.00	0.00	0.00	0.00	0.00
TRINITY_DN400834_c0_g1	0.00	0.00	0.00	0.00	0.00	0.00	0.00	0.00	0.00	0.00
TRINITY_DN400835_c0_g1	0.00	0.00	0.00	19.42	0.00	0.00	0.00	0.00	0.00	0.00
TRINITY_DN400837_c0_g1	0.00	0.00	0.00	8.80	0.00	0.00	0.00	0.00	0.00	0.00
TRINITY_DN400838_c0_g1	0.00	6.81	21.25	14.69	15.92	7.88	2.16	4.88	35.51	1.07
TRINITY_DN400838_c0_g2	0.00	0.00	0.00	0.00	0.00	0.00	0.00	0.00	13.31	0.00
TRINITY_DN400838_c0_g3	0.00	0.00	0.00	0.00	11.40	0.00	0.00	0.00	0.00	0.00
TRINITY_DN400838_c0_g4	0.00	0.00	0.00	0.00	0.00	0.00	0.00	0.00	0.00	0.00
TRINITY_DN40083_c1_g1	0.00	0.00	9.30	8.96	0.00	0.00	0.00	0.00	21.66	0.00
TRINITY_DN40083_c3_g1	0.00	0.00	0.00	0.00	0.00	0.00	0.00	0.00	14.71	0.00
TRINITY_DN40083_c5_g1	0.00	0.00	0.00	0.00	0.00	0.00	0.00	0.00	8.39	0.00
TRINITY_DN400840_c0_g1	0.00	0.00	0.00	7.87	0.00	0.00	0.00	3.84	8.14	0.00
TRINITY_DN400841_c0_g1	0.00	0.00	0.00	0.00	0.00	44.83	0.00	0.00	0.00	0.00
TRINITY_DN400843_c0_g1	0.00	0.00	2.01	0.00	2.05	0.00	0.00	0.00	3.86	0.00
TRINITY_DN400844_c1_g1	0.00	0.00	0.00	0.00	0.00	0.00	0.00	0.00	0.00	0.00
TRINITY_DN400844_c4_g1	0.00	0.00	23.29	0.00	0.00	0.00	0.00	10.41	0.00	0.00
TRINITY_DN400844_c7_g1	0.00	0.00	0.00	0.00	0.00	0.00	0.00	0.00	0.00	0.00
TRINITY_DN400844_c8_g1	0.00	0.00	0.00	0.00	0.00	0.00	0.00	0.00	17.66	0.00
TRINITY_DN400848_c1_g1	0.00	0.00	0.00	0.00	0.00	0.00	0.00	0.00	0.00	0.00
TRINITY_DN400849_c0_g1	0.00	0.00	3.55	0.00	10.95	0.00	0.00	0.00	7.92	0.00
TRINITY_DN40084_c0_g1	0.00	0.00	0.00	0.00	0.00	0.00	0.00	0.00	7.91	0.00
TRINITY_DN40084_c0_g2	0.00	0.00	0.00	0.00	0.00	0.00	0.00	0.00	7.69	0.00
TRINITY_DN40084_c0_g3	0.00	0.00	0.00	0.00	0.00	0.00	0.00	0.00	0.00	0.00
TRINITY_DN40084_c0_g4	0.00	0.00	4.80	1.47	0.00	0.00	0.00	0.00	4.59	0.00
TRINITY_DN40084_c1_g1	0.00	3.64	12.89	6.23	14.33	1.40	0.00	0.00	0.00	0.00
TRINITY_DN40084_c2_g2	0.00	0.00	0.00	40.93	17.52	0.00	0.00	0.00	0.00	0.00
TRINITY_DN40084_c2_g3	0.00	15.18	0.00	2.74	9.09	0.00	0.00	3.96	25.00	0.00
TRINITY_DN40084_c2_g4	0.00	0.00	0.00	0.00	11.92	23.72	0.00	0.00	0.00	0.00
TRINITY_DN40084_c3_g1	0.00	0.00	0.00	0.00	0.00	0.00	0.00	0.00	14.26	0.00
TRINITY_DN40084_c3_g2	0.00	0.00	0.00	0.00	0.00	0.00	0.00	0.00	0.00	0.00
TRINITY_DN40084_c5_g1	0.00	0.00	9.65	0.00	9.69	4.86	0.00	0.00	4.53	0.00
TRINITY_DN40084_c6_g1	0.00	0.00	0.00	0.00	0.00	0.00	0.00	0.00	0.00	0.00
TRINITY_DN400850_c0_g1	0.00	0.00	0.00	8.23	0.00	0.00	0.00	0.00	0.00	0.00
TRINITY_DN400852_c0_g1	0.00	2.20	7.98	0.00	0.00	0.00	0.00	0.00	0.00	0.00
TRINITY_DN400853_c0_g2	0.00	0.00	0.00	0.00	29.57	0.00	0.00	0.00	0.00	0.00
TRINITY_DN400853_c0_g3	0.00	0.00	0.00	0.00	0.00	0.00	0.00	0.00	10.51	0.00
TRINITY_DN400855_c1_g1	0.00	0.00	0.00	0.00	0.00	0.00	0.00	0.00	0.00	0.00
TRINITY_DN400856_c0_g1	0.00	0.00	0.00	0.00	0.00	0.00	0.00	0.00	0.00	0.00
TRINITY_DN400858_c0_g1	2.16	0.00	0.00	1.55	5.17	5.10	0.00	0.00	0.00	0.00
TRINITY_DN400858_c0_g2	0.00	0.00	0.00	0.00	0.00	0.00	0.00	0.00	8.93	0.00
TRINITY_DN400859_c0_g1	0.00	0.00	0.00	0.00	0.00	0.00	0.00	0.00	0.00	0.00
TRINITY_DN400861_c1_g1	0.00	0.00	0.00	0.00	0.00	0.00	0.00	0.00	0.00	0.00
TRINITY_DN400864_c2_g1	0.00	0.00	11.35	27.15	23.06	0.00	10.15	10.13	10.71	0.00
TRINITY_DN400864_c6_g1	0.00	0.00	12.07	0.00	0.00	12.28	0.00	0.00	0.00	0.00
TRINITY_DN400865_c0_g1	1.13	3.24	4.50	4.79	3.96	2.60	0.00	1.21	10.06	0.00
TRINITY_DN400865_c1_g1	0.00	0.00	0.00	0.00	14.75	0.00	0.00	0.00	0.00	0.00
TRINITY_DN400865_c2_g1	0.00	0.00	0.00	0.00	0.00	0.00	0.00	0.00	0.00	0.00
TRINITY_DN400867_c0_g1	0.00	0.00	0.00	0.00	0.00	0.00	0.00	0.00	0.00	0.00
TRINITY_DN400869_c0_g1	0.00	0.00	0.00	0.00	0.00	0.00	0.00	0.00	14.95	0.00
TRINITY_DN400869_c1_g1	0.00	0.00	0.00	0.00	0.00	0.00	0.00	0.00	0.00	0.00
TRINITY_DN40086_c0_g1	251.21	3883.80	3566.36	4332.88	14237.10	5247.79	1180.43	5041.15	38465.01	686.23
TRINITY_DN400870_c0_g1	0.00	6.92	12.59	0.00	4.22	0.00	0.00	3.72	0.00	0.00
TRINITY_DN400870_c1_g1	0.00	0.00	0.00	0.00	0.00	0.00	0.00	5.65	0.00	0.00
TRINITY_DN400872_c0_g2	0.00	0.00	27.51	29.72	28.39	7.17	0.00	6.21	13.23	0.00
TRINITY_DN400873_c0_g1	0.00	0.00	0.00	0.00	14.54	0.00	0.00	0.00	0.00	0.00
TRINITY_DN400874_c0_g1	0.00	0.00	0.00	0.00	0.00	0.00	0.00	0.00	0.00	0.00
TRINITY_DN400875_c0_g1	0.00	0.00	0.00	16.52	0.00	0.00	0.00	0.00	0.00	0.00
TRINITY_DN400876_c0_g1	0.00	0.00	0.00	0.00	0.00	0.00	0.00	0.00	0.00	0.00
TRINITY_DN400879_c0_g1	0.00	0.00	0.00	0.00	0.00	0.00	0.00	0.00	0.00	0.00
TRINITY_DN40087_c0_g2	0.00	15.34	0.00	0.00	38.17	0.00	0.00	0.00	0.00	0.00
TRINITY_DN40087_c0_g3	0.00	0.00	0.00	0.00	0.00	0.00	0.00	0.00	0.00	0.00
TRINITY_DN40087_c1_g1	0.00	12.73	0.00	23.15	20.70	0.00	0.00	0.00	14.47	0.00
TRINITY_DN40087_c2_g1	0.00	0.00	0.00	0.00	0.00	0.00	0.00	0.00	0.00	0.00
TRINITY_DN40087_c3_g1	0.00	0.00	0.00	0.00	0.00	0.00	0.00	0.00	0.00	0.00
TRINITY_DN40087_c3_g2	0.00	0.00	0.00	0.00	0.00	0.00	0.00	0.00	0.00	0.00
TRINITY_DN40087_c3_g3	0.00	8.47	0.00	0.00	0.00	0.00	0.00	0.00	0.00	0.00
TRINITY_DN40087_c4_g1	0.00	6.18	38.12	22.76	40.50	0.00	16.96	11.84	94.21	0.00
TRINITY_DN40087_c4_g2	0.00	0.00	0.00	0.00	0.00	0.00	0.00	0.00	0.00	0.00
TRINITY_DN40087_c4_g3	0.00	0.00	0.00	0.00	0.00	10.06	0.00	0.00	9.35	0.00
TRINITY_DN40087_c4_g4	0.00	0.00	0.00	0.00	0.00	0.00	0.00	0.00	9.76	0.00
TRINITY_DN400880_c2_g1	16.23	0.00	0.00	0.00	18.54	0.00	0.00	0.00	0.00	0.00
TRINITY_DN400881_c0_g1	0.00	8.97	21.55	12.90	0.00	43.84	0.00	0.00	40.70	0.00
TRINITY_DN400882_c0_g1	0.00	0.00	0.00	0.00	0.00	0.00	0.00	0.00	0.00	0.00
TRINITY_DN400883_c0_g1	0.00	0.00	8.35	6.75	44.16	8.44	0.00	0.00	0.00	7.39
TRINITY_DN400883_c10_g1	0.00	0.00	0.00	0.00	0.00	0.00	0.00	0.00	0.00	0.00
TRINITY_DN400883_c11_g1	0.00	0.00	0.00	0.00	0.00	0.00	0.00	0.00	0.00	0.00
TRINITY_DN400883_c1_g1	0.00	0.00	0.00	0.00	40.33	0.00	0.00	0.00	0.00	0.00
TRINITY_DN400883_c1_g2	0.00	0.00	0.00	0.00	0.00	0.00	0.00	0.00	4.94	0.00
TRINITY_DN400883_c2_g1	0.00	0.00	0.00	0.00	0.00	0.00	0.00	0.00	0.00	0.00
TRINITY_DN400883_c3_g1	0.00	0.00	0.00	0.00	0.00	0.00	0.00	0.00	0.00	0.00
TRINITY_DN400883_c6_g1	0.00	0.00	0.00	0.00	0.00	0.00	0.00	0.00	6.32	0.00
TRINITY_DN400883_c7_g1	0.00	0.00	0.00	0.00	0.00	0.00	0.00	0.00	0.00	0.00
TRINITY_DN400883_c9_g1	0.00	0.00	0.00	19.23	0.00	0.00	0.00	0.00	17.46	0.00
TRINITY_DN400887_c0_g1	0.00	0.00	0.00	0.00	0.00	0.00	5.57	0.00	0.00	0.00
TRINITY_DN400887_c2_g1	0.00	0.00	16.11	0.00	5.38	0.00	0.00	0.00	0.00	0.00
TRINITY_DN400888_c0_g1	0.00	0.00	0.00	0.00	0.00	0.00	4.98	0.00	51.82	0.00
TRINITY_DN400889_c0_g1	0.00	0.00	0.00	0.00	0.00	0.00	0.00	0.00	0.00	0.00
TRINITY_DN40088_c0_g1	0.00	0.00	0.00	0.00	0.00	0.00	0.00	0.00	0.00	0.00
TRINITY_DN40088_c0_g2	0.00	0.00	0.00	0.00	0.00	0.00	0.00	0.00	0.00	0.00
TRINITY_DN40088_c1_g1	0.00	6.01	11.55	9.06	3.88	3.87	0.00	0.00	10.89	0.00
TRINITY_DN40088_c2_g1	0.00	0.00	0.00	0.00	7.45	0.00	0.00	5.63	0.00	0.00
TRINITY_DN40088_c2_g2	0.00	0.00	0.00	5.86	0.00	29.85	0.00	0.00	18.50	0.00
TRINITY_DN400890_c0_g1	0.00	0.00	0.00	0.00	0.00	0.00	0.00	0.00	0.00	0.00
TRINITY_DN400890_c1_g1	0.00	0.00	0.00	0.00	0.00	0.00	0.00	6.75	7.17	6.81
TRINITY_DN400890_c5_g1	0.00	18.70	0.00	0.00	0.00	0.00	0.00	0.00	10.64	0.00
TRINITY_DN400891_c0_g1	0.00	0.00	15.21	0.00	38.16	0.00	0.00	0.00	7.10	0.00
TRINITY_DN400891_c5_g1	0.00	0.00	0.00	0.00	0.00	0.00	0.00	5.20	0.00	0.00
TRINITY_DN400891_c6_g1	0.00	0.00	18.05	0.00	18.54	0.00	0.00	0.00	17.16	13.33
TRINITY_DN400892_c0_g1	0.00	0.00	0.00	3.89	0.00	20.04	0.00	0.00	0.00	0.00
TRINITY_DN400892_c0_g2	0.00	5.19	12.61	0.00	0.00	0.00	0.00	0.00	0.00	0.00
TRINITY_DN400896_c0_g1	0.00	0.00	0.00	31.43	0.00	17.72	0.00	15.86	0.00	0.00
TRINITY_DN400896_c1_g1	0.00	0.00	0.00	0.00	0.00	0.00	5.37	0.00	0.00	0.00
TRINITY_DN400896_c2_g1	0.00	0.00	1.56	0.00	0.00	1.56	0.00	0.00	10.55	0.00
TRINITY_DN400898_c0_g1	0.00	0.00	0.00	0.00	0.00	0.00	0.00	0.00	11.71	0.00
TRINITY_DN40089_c0_g1	0.00	1.32	42.83	8.93	11.17	2.63	0.97	1.13	14.83	0.65
TRINITY_DN40089_c0_g3	0.00	0.00	0.00	0.00	0.00	0.00	0.00	10.07	0.00	0.00
TRINITY_DN40089_c0_g4	0.00	0.00	0.00	0.00	0.00	0.00	0.00	0.00	0.00	0.00
TRINITY_DN40089_c0_g5	0.00	0.00	0.00	0.00	0.00	0.00	0.00	0.00	0.00	0.00
TRINITY_DN40089_c1_g1	0.00	0.00	14.17	16.86	0.00	0.00	0.00	0.00	30.56	0.00
TRINITY_DN40089_c3_g1	0.00	0.00	0.00	0.00	0.00	0.00	0.00	0.00	0.00	0.00
TRINITY_DN40089_c4_g1	0.00	7.16	15.12	1.32	2.20	4.32	0.00	5.92	8.28	0.00
TRINITY_DN40089_c6_g1	0.00	0.00	0.00	0.00	0.00	0.00	0.00	0.00	17.66	0.00
TRINITY_DN40089_c7_g1	0.00	0.00	0.00	0.00	0.00	0.00	0.00	0.00	0.00	0.00
TRINITY_DN4008_c0_g1	0.00	1.93	1.19	0.00	0.00	0.00	0.00	0.00	0.00	0.00
TRINITY_DN4008_c0_g2	0.00	7.64	11.31	0.00	16.31	23.09	0.00	0.93	4.81	0.00
TRINITY_DN4008_c1_g1	4.44	25.28	29.79	42.73	74.12	19.82	9.61	19.67	108.12	12.43
TRINITY_DN4008_c2_g1	0.00	0.00	0.00	0.00	0.00	0.00	0.00	4.15	0.00	0.00
TRINITY_DN4008_c4_g1	0.00	0.00	0.00	0.00	48.21	0.00	0.00	0.00	0.00	0.00
TRINITY_DN4008_c5_g1	0.48	0.00	0.00	10.95	13.51	4.02	5.51	8.87	53.98	0.54
TRINITY_DN4008_c6_g1	0.00	0.00	0.00	15.45	21.37	0.00	0.00	7.59	40.37	7.64
TRINITY_DN4008_c7_g1	0.00	0.00	0.00	0.00	0.00	0.00	0.00	0.00	0.00	0.00
TRINITY_DN4008_c8_g1	0.00	2.95	15.58	10.10	15.35	10.61	1.89	6.01	17.96	0.00
TRINITY_DN4008_c9_g1	0.00	8.41	8.62	5.16	0.00	0.00	0.00	0.00	0.00	0.00
TRINITY_DN400900_c0_g1	0.00	0.00	0.00	0.00	0.00	0.00	0.00	0.00	0.00	0.00
TRINITY_DN400902_c0_g1	0.00	0.00	8.39	0.00	25.38	8.48	0.00	0.00	7.87	0.00
TRINITY_DN400903_c0_g1	0.00	0.00	0.00	0.00	0.00	0.00	0.00	0.00	0.00	0.00
TRINITY_DN400904_c1_g1	0.00	0.00	0.00	0.00	0.00	0.00	0.00	0.00	0.00	0.00
TRINITY_DN400905_c0_g1	0.00	0.00	0.00	0.00	0.00	0.00	0.00	0.00	0.00	0.00
TRINITY_DN400905_c1_g1	0.00	3.34	0.00	0.00	0.00	0.00	0.00	0.00	0.00	0.00
TRINITY_DN400906_c0_g1	0.00	0.00	0.00	0.00	0.00	0.00	0.00	0.00	1.57	0.00
TRINITY_DN400907_c0_g1	0.00	0.00	0.00	0.00	0.00	0.00	0.00	0.00	0.00	0.00
TRINITY_DN40090_c0_g1	0.00	0.00	0.00	0.00	13.80	0.00	0.00	0.00	12.81	0.00
TRINITY_DN40090_c1_g1	0.00	0.00	0.00	0.00	0.00	0.00	0.00	0.00	0.00	0.00
TRINITY_DN40090_c3_g1	0.00	0.00	0.00	0.88	0.00	4.27	0.00	0.00	2.75	0.00
TRINITY_DN400910_c0_g1	0.00	0.00	0.00	5.02	8.46	8.48	0.00	0.00	0.00	0.00
TRINITY_DN400914_c1_g1	0.00	0.00	0.00	0.00	0.00	0.00	0.00	0.00	0.00	0.00
TRINITY_DN400914_c1_g2	0.00	0.00	0.00	0.00	27.80	0.00	0.00	0.00	12.92	0.00
TRINITY_DN400914_c2_g1	0.00	0.00	0.00	10.23	0.00	0.00	0.00	0.00	0.00	0.00
TRINITY_DN400915_c0_g1	0.00	0.00	0.00	0.00	0.00	0.00	0.00	0.00	13.39	0.00
TRINITY_DN400916_c0_g1	0.00	0.00	0.00	0.00	0.00	0.00	0.00	0.00	0.00	0.00
TRINITY_DN400918_c0_g1	0.00	0.00	0.00	7.19	0.00	0.00	0.00	0.00	0.00	0.00
TRINITY_DN400919_c0_g1	0.00	0.00	0.00	10.23	0.00	0.00	0.00	0.00	0.00	0.00
TRINITY_DN40091_c0_g2	16.44	82.04	219.07	203.71	415.96	167.67	44.08	43.69	236.68	53.72
TRINITY_DN40091_c1_g1	0.00	14.43	0.00	2.68	13.29	8.71	1.99	0.00	10.42	1.97
TRINITY_DN40091_c1_g2	0.00	0.00	0.00	3.31	16.53	0.00	4.95	0.00	0.00	0.00
TRINITY_DN40091_c2_g1	0.00	1.73	6.23	1.92	8.55	1.04	3.82	3.89	12.10	0.00
TRINITY_DN40091_c2_g2	0.00	0.00	0.00	0.00	0.00	0.00	0.00	0.00	57.36	0.00
TRINITY_DN40091_c2_g3	6.10	82.43	147.48	102.63	266.97	109.20	47.19	67.98	482.60	15.89
TRINITY_DN40091_c3_g1	0.00	0.89	4.80	1.50	1.95	0.00	0.74	0.00	1.57	0.25
TRINITY_DN40091_c3_g2	0.00	0.00	0.00	0.00	0.00	0.00	0.00	0.00	0.00	0.00
TRINITY_DN40091_c5_g1	0.00	0.00	2.96	0.00	0.00	0.00	0.00	0.00	8.44	0.00
TRINITY_DN400923_c0_g1	0.00	0.00	0.00	0.00	0.00	0.00	0.00	0.00	9.35	0.00
TRINITY_DN400924_c0_g1	0.00	0.00	0.00	0.00	0.00	0.00	0.00	0.00	4.75	0.00
TRINITY_DN400926_c2_g1	0.00	5.45	0.00	0.00	16.64	0.00	0.00	0.00	15.62	2.95
TRINITY_DN400927_c0_g1	0.00	0.00	0.00	13.84	0.00	0.00	0.00	0.00	0.00	0.00
TRINITY_DN40092_c0_g1	0.00	0.00	0.00	0.00	0.00	0.00	0.00	0.00	0.00	0.00
TRINITY_DN40092_c0_g3	0.00	0.00	0.00	0.00	0.00	0.00	0.00	0.00	0.00	0.00
TRINITY_DN40092_c3_g1	0.00	0.00	0.00	0.00	0.00	0.00	0.00	0.00	0.00	0.00
TRINITY_DN400931_c0_g1	0.00	3.42	4.14	2.51	0.00	16.67	0.00	0.00	11.69	0.00
TRINITY_DN400931_c1_g1	0.00	0.00	0.00	0.00	0.00	19.44	0.00	17.45	0.00	0.00
TRINITY_DN400933_c0_g1	0.00	13.78	45.09	28.52	47.23	20.11	5.68	10.66	42.05	2.02
TRINITY_DN400934_c0_g2	0.00	0.00	0.00	6.49	0.00	0.00	0.00	0.00	20.47	0.00
TRINITY_DN400934_c0_g4	0.00	0.00	0.00	0.00	0.00	0.00	0.00	0.00	0.00	0.00
TRINITY_DN400934_c1_g1	0.00	0.00	0.00	0.00	0.00	0.00	0.00	0.00	34.02	0.00
TRINITY_DN400934_c1_g2	0.00	0.00	0.00	0.00	0.00	0.00	0.00	0.00	0.00	0.00
TRINITY_DN400934_c2_g1	0.00	0.00	0.00	28.61	0.00	0.00	0.00	0.00	0.00	0.00
TRINITY_DN400935_c0_g2	0.00	0.00	11.94	4.45	0.00	7.50	0.00	0.00	6.87	0.00
TRINITY_DN400935_c0_g3	0.00	0.00	0.00	0.00	0.00	0.00	0.00	0.00	0.00	0.00
TRINITY_DN400935_c0_g4	0.00	0.00	0.00	0.00	0.00	0.00	0.00	0.00	0.00	0.00
TRINITY_DN400936_c0_g1	0.00	5.08	0.00	0.00	0.00	0.00	0.00	0.00	0.00	0.00
TRINITY_DN400938_c0_g1	0.00	15.22	36.74	0.00	0.00	0.00	0.00	0.00	4.34	0.00
TRINITY_DN400938_c1_g1	0.00	0.00	13.10	0.00	0.00	0.00	0.00	0.00	0.00	0.00
TRINITY_DN40093_c0_g1	0.00	8.32	0.00	0.00	0.00	0.00	0.00	0.00	0.00	0.00
TRINITY_DN400940_c0_g1	0.00	0.00	0.00	0.00	0.00	0.00	0.00	0.00	0.00	0.00
TRINITY_DN400941_c2_g1	0.00	6.34	0.00	7.00	11.61	0.00	0.00	10.26	43.43	0.00
TRINITY_DN400941_c2_g2	0.00	3.45	0.00	7.45	21.05	0.00	0.00	0.00	3.93	0.00
TRINITY_DN400941_c3_g1	0.00	0.00	109.24	10.95	18.73	0.00	0.00	0.00	0.00	0.00
TRINITY_DN400942_c1_g1	0.00	0.00	11.29	0.00	0.00	0.00	0.00	0.00	31.93	0.00
TRINITY_DN400943_c0_g1	0.00	3.55	9.80	2.63	6.58	3.67	5.89	0.00	3.56	1.13
TRINITY_DN400943_c2_g1	0.00	0.00	0.00	0.00	0.00	0.00	0.00	0.00	0.00	0.00
TRINITY_DN400943_c5_g1	0.00	0.00	0.00	0.00	0.00	0.00	0.00	0.00	0.00	0.00
TRINITY_DN400943_c6_g1	0.00	0.00	0.00	0.00	0.00	0.00	0.00	0.00	0.00	0.00
TRINITY_DN400943_c7_g1	0.00	0.00	0.00	0.00	0.00	0.00	0.00	0.00	0.00	0.00
TRINITY_DN400944_c1_g1	0.00	0.00	0.00	0.00	0.00	0.00	0.00	0.00	0.00	0.00
TRINITY_DN400944_c1_g2	0.00	0.00	0.00	0.00	0.00	0.00	0.00	0.00	0.00	0.00
TRINITY_DN400945_c0_g1	3.99	37.36	119.40	80.82	177.62	72.57	20.36	34.90	102.45	1.81
TRINITY_DN400945_c2_g1	0.00	0.00	0.00	0.00	12.16	0.00	0.00	0.00	11.27	0.00
TRINITY_DN400945_c3_g1	0.00	0.00	0.00	0.00	19.84	0.00	0.00	0.00	0.00	0.00
TRINITY_DN400946_c0_g1	0.00	0.00	0.00	0.00	0.00	0.00	0.00	0.00	0.00	0.00
TRINITY_DN400947_c0_g1	0.00	0.00	0.00	0.00	10.82	0.00	0.00	0.00	0.00	0.00
TRINITY_DN400948_c0_g1	0.00	0.00	15.09	0.00	0.00	0.00	0.00	0.00	0.00	0.00
TRINITY_DN400949_c0_g1	0.00	0.00	0.00	0.00	0.00	0.00	0.00	0.00	0.00	0.00
TRINITY_DN40094_c0_g1	0.00	0.96	4.12	0.70	4.69	0.00	0.00	0.00	5.35	0.00
TRINITY_DN40094_c0_g2	0.00	0.00	0.00	0.00	0.00	0.00	0.00	0.00	0.00	0.00
TRINITY_DN400951_c0_g1	0.00	0.00	0.00	0.00	0.00	0.00	0.00	0.00	0.00	0.00
TRINITY_DN400954_c0_g1	0.00	0.00	0.00	0.00	0.00	6.20	0.00	0.00	0.00	0.00
TRINITY_DN400957_c0_g1	0.00	0.00	0.00	0.00	0.00	0.00	0.00	6.88	0.00	0.00
TRINITY_DN400959_c0_g1	0.00	0.00	6.37	7.78	12.20	6.74	0.00	0.00	0.00	0.00
TRINITY_DN400959_c0_g2	5.07	0.00	6.05	0.00	48.42	5.47	0.00	5.33	0.00	0.00
TRINITY_DN400959_c1_g1	0.00	6.28	0.00	9.14	0.00	0.00	0.00	0.00	0.00	0.00
TRINITY_DN40095_c0_g1	0.00	0.00	0.00	0.00	0.00	0.00	0.00	0.00	0.00	0.00
TRINITY_DN40095_c0_g2	0.00	0.00	0.00	0.00	0.00	0.00	0.00	0.00	14.82	0.00
TRINITY_DN40095_c1_g1	0.00	0.00	0.00	0.00	0.00	0.00	0.00	0.00	0.00	0.00
TRINITY_DN400960_c0_g2	0.00	0.00	0.00	2.50	0.00	0.00	0.00	0.00	7.77	0.00
TRINITY_DN400960_c2_g1	0.00	0.00	0.00	7.58	0.00	0.00	0.00	0.00	39.51	0.00
TRINITY_DN400962_c0_g1	0.00	0.00	0.00	0.00	0.00	0.00	0.00	0.00	0.00	0.00
TRINITY_DN400966_c0_g1	1.42	1.37	14.84	6.08	11.81	6.60	0.00	3.05	22.25	0.00
TRINITY_DN400967_c0_g1	15.19	0.00	0.00	0.00	0.00	0.00	0.00	0.00	0.00	0.00
TRINITY_DN40096_c0_g1	0.00	0.00	0.00	0.00	12.16	0.00	0.00	0.00	0.00	0.00
TRINITY_DN400970_c0_g1	0.00	0.00	0.00	0.00	0.00	0.00	0.00	0.00	0.00	0.00
TRINITY_DN400972_c0_g1	0.00	0.00	0.00	0.00	0.00	0.00	0.00	0.00	0.00	0.00
TRINITY_DN400972_c0_g2	0.00	0.00	14.21	0.00	14.29	5.45	0.00	0.00	13.33	0.00
TRINITY_DN400976_c0_g2	0.00	0.00	0.00	0.00	0.00	0.00	0.00	0.00	0.00	0.00
TRINITY_DN400978_c0_g1	0.00	0.00	0.00	0.00	0.00	0.00	0.00	0.00	0.00	0.00
TRINITY_DN400979_c0_g1	0.00	0.00	0.00	0.00	36.48	0.00	0.00	0.00	0.00	0.00
TRINITY_DN400979_c0_g2	0.00	0.00	23.64	0.00	11.81	47.62	5.31	5.20	16.57	0.00
TRINITY_DN40097_c0_g1	0.00	0.00	0.00	0.00	8.78	0.00	0.00	0.00	8.16	7.72
TRINITY_DN40097_c0_g2	8.66	0.00	0.00	42.31	17.91	2.35	0.00	12.51	12.90	0.00
TRINITY_DN40097_c1_g1	0.00	0.00	9.43	20.55	28.63	0.00	5.42	0.00	53.91	0.00
TRINITY_DN40097_c2_g1	0.00	0.00	0.00	0.00	0.00	0.00	0.00	0.00	0.00	0.00
TRINITY_DN40097_c4_g1	0.00	0.00	0.00	0.00	0.00	0.00	0.00	0.00	0.00	0.00
TRINITY_DN400980_c0_g1	0.00	0.00	0.00	0.00	0.00	0.00	0.00	0.00	0.00	5.70
TRINITY_DN400980_c1_g1	0.00	0.00	0.00	0.00	15.01	0.00	0.00	0.00	41.74	0.00
TRINITY_DN400981_c0_g1	0.00	0.00	0.00	5.35	0.00	8.67	0.00	0.00	16.06	0.00
TRINITY_DN400981_c0_g2	0.00	0.00	0.00	4.11	0.00	0.00	0.00	0.00	9.59	0.00
TRINITY_DN400982_c0_g1	0.00	0.00	0.00	0.00	0.00	0.00	0.00	0.00	0.00	0.00
TRINITY_DN400983_c0_g1	0.00	0.00	0.00	0.00	0.00	3.85	0.00	0.00	14.43	0.00
TRINITY_DN400985_c1_g1	0.00	9.71	0.00	7.02	23.83	35.58	0.00	0.00	0.00	0.00
TRINITY_DN400986_c0_g1	0.00	5.25	0.00	0.00	12.81	0.00	0.00	0.00	11.95	0.00
TRINITY_DN400987_c0_g1	0.00	0.00	0.00	5.06	34.20	0.00	0.00	0.00	28.72	0.00
TRINITY_DN400987_c2_g1	0.00	0.00	0.00	0.00	47.62	0.00	0.00	0.00	14.71	13.76
TRINITY_DN400989_c1_g1	0.00	0.00	0.00	5.93	0.00	0.00	0.00	0.00	0.00	0.00
TRINITY_DN40098_c0_g1	0.00	0.00	0.00	11.77	0.00	0.00	0.00	0.00	23.27	0.00
TRINITY_DN400990_c0_g1	0.00	0.00	0.00	0.00	0.00	0.00	0.00	0.00	8.52	0.00
TRINITY_DN400990_c1_g1	0.00	10.75	0.00	0.00	0.00	0.00	0.00	0.00	0.00	0.00
TRINITY_DN400993_c0_g1	0.00	0.00	0.00	0.00	0.00	0.00	6.62	0.00	0.00	0.00
TRINITY_DN400994_c0_g1	0.00	0.00	0.00	4.01	6.68	0.00	0.00	0.00	0.00	0.00
TRINITY_DN400995_c0_g1	0.00	0.00	0.00	0.00	0.00	0.00	0.00	0.00	4.50	0.00
TRINITY_DN400995_c1_g1	0.00	0.00	0.00	0.00	0.00	0.00	0.00	0.00	11.66	0.00
TRINITY_DN400997_c1_g1	0.00	0.00	0.00	0.00	7.06	0.00	0.00	0.00	0.00	0.00
TRINITY_DN400998_c0_g1	0.00	0.00	0.00	11.77	0.00	0.00	0.00	0.00	7.46	0.00
TRINITY_DN400999_c0_g1	0.00	0.00	0.00	0.00	0.00	0.00	0.00	0.00	0.00	0.00
TRINITY_DN400999_c0_g2	0.00	0.00	8.24	6.71	22.81	0.00	0.00	2.48	10.46	7.41
TRINITY_DN400999_c0_g3	0.00	0.00	1.17	6.51	7.24	2.35	0.00	2.19	3.42	0.00
TRINITY_DN400999_c3_g1	0.00	20.25	0.00	0.00	0.00	0.00	0.00	0.00	11.51	0.00
TRINITY_DN40099_c0_g1	0.00	0.57	27.53	21.29	18.60	0.68	2.09	5.15	14.83	1.05
TRINITY_DN40099_c0_g2	0.00	0.00	0.00	2.28	0.00	16.05	0.00	0.00	18.02	0.00
TRINITY_DN4009_c0_g1	0.00	0.00	0.00	7.21	6.47	24.37	10.77	9.14	0.00	0.00
TRINITY_DN4009_c12_g1	0.00	0.00	0.00	1.75	0.00	0.00	0.00	0.00	2.73	0.00
TRINITY_DN4009_c13_g1	0.00	0.00	0.00	4.65	15.66	0.00	0.00	0.00	0.00	0.00
TRINITY_DN4009_c1_g1	0.00	0.00	0.00	2.47	0.00	1.34	0.00	0.00	0.00	1.23
TRINITY_DN4009_c1_g4	0.00	0.00	1.92	0.88	3.97	0.00	0.00	0.00	0.00	0.00
TRINITY_DN4009_c1_g5	1.54	13.90	27.62	18.78	51.91	17.22	8.29	10.82	53.78	3.23
TRINITY_DN4009_c3_g1	0.00	13.90	0.00	10.46	20.84	0.00	11.21	0.00	8.21	14.93
TRINITY_DN4009_c4_g1	0.00	0.00	0.00	0.00	0.00	8.19	0.00	0.00	0.00	0.00
TRINITY_DN4009_c5_g1	0.00	0.00	0.00	0.00	0.00	0.00	0.00	0.00	0.00	0.00
TRINITY_DN4009_c7_g2	1.89	10.97	10.85	29.92	42.77	23.72	15.02	6.46	28.83	10.00
TRINITY_DN4009_c9_g1	0.00	0.00	9.49	0.00	0.00	0.00	0.00	0.00	0.00	0.00
TRINITY_DN400_c0_g1	0.00	16.55	27.92	17.15	62.36	9.50	13.52	17.28	74.18	0.00
TRINITY_DN400_c0_g2	0.00	4.76	22.75	4.96	3.93	10.21	0.00	5.52	43.65	8.94
TRINITY_DN400_c1_g1	0.00	0.00	0.00	0.00	0.00	0.00	0.00	0.00	0.00	0.00
TRINITY_DN400_c2_g1	0.00	0.00	0.00	53.82	0.00	0.00	3.39	16.28	52.38	0.00
TRINITY_DN400_c2_g2	0.00	0.00	0.00	3.06	0.00	0.00	0.00	0.00	0.00	0.00
TRINITY_DN400_c5_g1	0.00	0.00	0.00	671.47	0.00	0.00	0.00	0.00	0.00	0.00
TRINITY_DN401000_c0_g1	0.00	0.00	0.00	0.00	0.00	0.00	0.00	0.00	0.00	0.00
TRINITY_DN401001_c0_g1	0.00	0.00	7.45	0.00	0.00	0.00	0.00	0.00	0.00	0.00
TRINITY_DN401001_c0_g2	0.00	0.00	0.00	0.00	0.00	0.00	0.00	0.00	0.00	0.00
TRINITY_DN401001_c0_g3	0.00	0.00	9.93	0.00	5.83	0.00	0.00	0.00	9.35	0.00
TRINITY_DN401001_c0_g5	0.00	0.00	72.21	0.00	0.00	0.00	0.00	0.00	0.00	0.00
TRINITY_DN401003_c0_g1	0.00	0.00	0.00	0.00	0.00	0.00	0.00	5.01	8.75	0.00
TRINITY_DN401003_c2_g1	0.00	0.00	0.00	6.67	0.00	0.00	0.00	0.00	0.00	0.00
TRINITY_DN401005_c1_g1	0.00	0.00	10.84	12.99	0.00	0.00	0.00	0.00	10.24	0.00
TRINITY_DN401006_c0_g1	0.00	0.00	0.00	0.00	0.00	0.00	0.00	0.00	0.00	0.00
TRINITY_DN401007_c0_g1	0.00	0.00	12.48	7.03	15.88	9.28	0.00	6.53	3.13	0.00
TRINITY_DN401007_c0_g3	0.00	1.85	5.33	4.35	17.11	4.97	3.17	1.90	17.22	4.39
TRINITY_DN401009_c0_g1	0.00	0.00	0.00	0.00	0.00	0.00	0.00	4.29	4.56	0.00
TRINITY_DN40100_c0_g1	0.00	90.20	139.16	128.38	83.60	71.76	35.70	61.75	273.04	11.04
TRINITY_DN40100_c0_g2	0.00	2.23	8.70	5.78	11.06	4.01	4.94	3.17	10.45	0.00
TRINITY_DN401010_c0_g1	0.00	0.00	0.00	9.23	31.51	0.00	0.00	0.00	0.00	0.00
TRINITY_DN401012_c0_g1	0.00	0.00	0.00	11.35	18.87	0.00	0.00	0.00	0.00	0.00
TRINITY_DN401013_c0_g1	0.00	0.00	0.00	0.00	0.00	0.00	0.00	0.00	0.00	0.00
TRINITY_DN401014_c0_g1	0.00	0.00	0.00	4.12	0.00	0.00	0.00	0.00	0.00	0.00
TRINITY_DN401016_c1_g1	0.00	0.00	0.00	0.00	12.78	12.72	0.00	0.00	0.00	0.00
TRINITY_DN401017_c0_g1	0.00	0.00	0.00	20.96	0.00	0.00	0.00	0.00	0.00	0.00
TRINITY_DN401019_c0_g1	0.00	0.00	0.00	0.00	0.00	0.00	0.00	0.00	0.00	0.00
TRINITY_DN40101_c0_g1	0.00	16.01	30.77	21.95	45.99	17.62	4.70	6.14	55.54	4.32
TRINITY_DN40101_c1_g1	0.00	8.97	0.00	0.00	0.00	0.00	0.00	0.00	0.00	0.00
TRINITY_DN401020_c0_g1	0.00	0.00	0.00	0.00	42.49	15.39	0.00	0.00	0.00	0.00
TRINITY_DN401022_c0_g1	0.00	30.43	0.00	0.00	0.00	0.00	0.00	0.00	0.00	0.00
TRINITY_DN401022_c2_g1	0.00	0.00	0.00	0.00	0.00	0.00	0.00	0.00	0.00	0.00
TRINITY_DN401024_c0_g2	0.00	0.00	0.00	0.00	0.00	0.00	0.00	12.36	0.00	0.00
TRINITY_DN401024_c1_g1	0.00	0.00	14.97	0.00	0.00	0.00	0.00	0.00	14.26	0.00
TRINITY_DN401024_c4_g1	0.00	0.00	0.00	0.00	0.00	0.00	0.00	0.00	0.00	0.00
TRINITY_DN401024_c5_g1	0.00	0.00	0.00	0.00	0.00	0.00	0.00	0.00	3.94	0.00
TRINITY_DN401026_c0_g1	0.00	0.00	0.00	0.00	0.00	0.00	0.00	0.00	0.00	0.00
TRINITY_DN401027_c1_g1	0.00	0.00	0.00	0.00	37.46	0.00	0.00	0.00	0.00	0.00
TRINITY_DN401027_c2_g1	0.00	0.00	0.00	0.00	0.00	0.00	0.00	0.00	3.87	0.00
TRINITY_DN401028_c0_g1	0.00	0.00	7.94	0.00	0.00	0.00	0.00	0.00	22.26	0.00
TRINITY_DN401029_c0_g1	0.00	0.00	0.00	3.55	0.00	0.00	0.00	0.00	0.00	0.00
TRINITY_DN401029_c1_g1	0.00	0.00	0.00	0.00	0.00	0.00	0.00	0.00	13.39	0.00
TRINITY_DN401029_c3_g1	0.00	0.00	0.00	0.00	11.40	0.00	0.00	0.00	0.00	0.00
TRINITY_DN40102_c0_g1	0.00	0.00	3.09	0.00	12.48	0.00	0.00	0.00	8.77	0.00
TRINITY_DN40102_c0_g2	0.00	0.00	0.00	11.24	0.00	0.00	0.00	7.29	17.81	0.00
TRINITY_DN40102_c0_g3	0.00	0.00	20.98	0.00	0.00	0.00	0.00	0.00	0.00	0.00
TRINITY_DN40102_c1_g1	0.00	0.00	24.54	1.38	6.90	2.26	0.00	0.00	12.79	0.00
TRINITY_DN40102_c1_g2	0.00	3.03	2.56	10.75	0.00	0.00	2.21	3.84	4.75	0.00
TRINITY_DN40102_c2_g1	0.00	0.00	0.00	0.00	0.00	0.00	0.00	0.00	0.00	0.00
TRINITY_DN40102_c3_g1	0.00	0.00	0.00	0.00	19.24	0.00	0.00	0.00	17.81	0.00
TRINITY_DN401030_c0_g1	0.00	0.00	0.00	0.00	0.00	0.00	0.00	0.00	0.00	0.00
TRINITY_DN401031_c1_g1	0.00	0.00	9.22	0.00	0.00	0.00	0.00	0.00	0.00	0.00
TRINITY_DN401032_c0_g1	0.00	0.00	0.00	0.00	0.00	0.00	0.00	0.00	0.00	0.00
TRINITY_DN401033_c0_g1	0.00	0.00	0.00	15.05	0.00	0.00	0.00	0.00	0.00	0.00
TRINITY_DN401034_c0_g1	0.00	0.00	0.00	0.00	0.00	0.00	0.00	0.00	0.00	0.00
TRINITY_DN401034_c0_g2	0.00	0.00	0.00	0.00	0.00	0.00	0.00	0.00	0.00	0.00
TRINITY_DN401034_c1_g1	0.00	0.00	0.00	0.00	9.22	0.00	0.00	0.00	25.73	0.00
TRINITY_DN401034_c2_g1	0.00	0.00	0.00	0.00	0.00	0.00	0.00	0.00	0.00	0.00
TRINITY_DN401034_c2_g2	0.00	0.00	0.00	0.00	0.00	0.00	0.00	0.00	0.00	0.00
TRINITY_DN401034_c3_g2	0.00	0.00	0.00	0.00	0.00	0.00	0.00	0.00	0.00	0.00
TRINITY_DN401036_c1_g1	0.00	0.00	0.00	0.00	0.00	0.00	0.00	0.00	0.00	0.00
TRINITY_DN401039_c0_g1	0.00	2.29	0.00	1.38	3.93	1.28	5.87	0.00	3.64	3.52
TRINITY_DN401039_c1_g1	0.00	0.00	4.53	0.00	0.00	0.00	0.00	0.00	12.78	0.00
TRINITY_DN401039_c1_g2	0.00	0.00	0.00	3.95	0.00	6.65	0.00	0.00	0.00	0.00
TRINITY_DN401039_c1_g3	0.00	0.90	4.44	3.33	0.00	0.00	0.00	0.00	16.15	0.00
TRINITY_DN401039_c2_g1	0.00	0.00	2.09	0.00	0.00	2.10	1.92	3.83	2.01	0.00
TRINITY_DN40103_c0_g1	0.00	0.00	27.85	14.06	36.35	0.00	0.00	4.11	26.53	0.00
TRINITY_DN40103_c0_g2	0.00	0.00	0.00	0.00	0.00	0.00	0.00	0.00	0.00	0.00
TRINITY_DN40103_c1_g1	20.04	422.33	1112.14	575.52	897.67	571.31	253.91	251.87	1943.45	46.87
TRINITY_DN40103_c1_g2	0.00	46.30	26.20	7.91	53.61	13.34	37.96	29.46	33.94	11.68
TRINITY_DN40103_c2_g1	0.00	0.00	31.50	0.00	0.00	0.00	0.00	0.00	14.95	13.97
TRINITY_DN40103_c3_g1	0.00	0.00	0.00	0.00	9.38	7.83	6.92	0.00	0.00	0.00
TRINITY_DN401040_c0_g1	0.00	0.00	16.96	0.00	0.00	0.00	0.00	0.00	48.37	0.00
TRINITY_DN401041_c0_g1	0.00	0.00	0.00	0.00	0.00	0.00	0.00	0.00	0.00	0.00
TRINITY_DN401041_c1_g1	0.00	0.00	10.49	0.00	0.00	0.00	0.00	0.00	0.00	0.00
TRINITY_DN401043_c0_g1	0.00	0.00	0.00	0.00	0.00	0.00	0.00	0.00	0.00	0.00
TRINITY_DN401044_c0_g1	0.00	0.00	0.00	6.29	0.00	0.00	0.00	0.00	0.00	0.00
TRINITY_DN401045_c1_g1	0.00	0.00	0.00	0.00	0.00	0.00	0.00	0.00	0.00	0.00
TRINITY_DN401045_c1_g3	0.00	0.00	5.23	0.00	0.00	14.00	0.00	0.00	0.00	0.00
TRINITY_DN401046_c1_g1	0.00	0.00	0.00	0.00	0.00	0.00	0.00	0.00	4.62	0.00
TRINITY_DN401048_c0_g1	0.00	0.00	0.00	0.00	0.00	0.00	0.00	0.00	0.00	0.00
TRINITY_DN401048_c1_g1	0.00	0.00	0.00	0.00	0.00	0.00	0.00	0.00	28.55	0.00
TRINITY_DN401049_c1_g1	0.00	0.00	0.00	0.00	0.00	0.00	0.00	0.00	22.18	0.00
TRINITY_DN40104_c0_g1	0.00	0.00	0.00	0.00	0.00	0.00	0.00	0.00	0.00	0.00
TRINITY_DN40104_c0_g2	0.00	0.00	0.00	0.00	5.93	0.00	0.00	7.59	14.39	0.00
TRINITY_DN40104_c0_g3	0.00	0.00	0.00	0.00	24.85	0.00	0.00	0.00	23.02	0.00
TRINITY_DN40104_c1_g1	0.00	0.00	0.00	0.00	0.00	0.00	0.00	0.00	0.00	0.00
TRINITY_DN40104_c1_g2	0.00	0.00	0.00	0.00	38.85	0.00	0.00	0.00	13.50	0.00
TRINITY_DN401051_c0_g1	0.00	0.00	0.00	0.00	0.00	0.00	0.00	0.00	0.00	0.00
TRINITY_DN401051_c0_g3	0.00	0.00	0.00	9.11	0.00	0.00	0.00	0.00	14.37	0.00
TRINITY_DN401051_c2_g1	0.00	0.00	6.76	0.00	0.00	0.00	0.00	0.00	2.76	0.00
TRINITY_DN401051_c3_g1	0.00	0.00	0.00	0.00	0.00	0.00	0.00	0.00	0.00	0.00
TRINITY_DN401051_c4_g1	0.00	0.00	19.57	0.00	40.33	0.00	0.00	0.00	0.00	0.00
TRINITY_DN401051_c5_g1	0.00	0.00	0.00	0.00	0.00	0.00	0.00	0.00	0.00	0.00
TRINITY_DN401051_c7_g1	0.00	0.00	0.00	0.00	0.00	0.00	0.00	0.00	0.00	0.00
TRINITY_DN401052_c0_g1	0.00	0.00	0.00	0.00	0.00	0.00	0.00	0.00	18.16	0.00
TRINITY_DN401053_c0_g1	0.00	6.22	2.50	0.00	7.62	0.00	2.29	0.00	16.71	0.00
TRINITY_DN401055_c0_g1	0.00	0.00	0.00	0.00	0.00	0.00	0.00	13.63	0.00	0.00
TRINITY_DN401057_c0_g1	0.00	0.00	0.00	0.00	2.40	0.00	0.00	0.00	4.50	0.00
TRINITY_DN401057_c0_g2	0.00	0.00	0.00	0.00	0.00	0.00	9.33	9.12	0.00	0.00
TRINITY_DN401057_c0_g3	0.00	0.00	0.00	2.96	0.00	0.00	0.00	4.32	4.59	0.00
TRINITY_DN401057_c0_g4	0.00	6.18	0.00	0.00	0.00	0.00	0.00	0.00	7.06	0.00
TRINITY_DN401057_c0_g6	0.00	0.00	0.00	0.00	2.85	0.00	5.13	0.00	0.00	0.00
TRINITY_DN401057_c2_g1	0.00	0.00	0.00	14.52	30.44	6.08	0.00	0.00	23.79	0.00
TRINITY_DN401057_c2_g2	0.00	0.00	0.00	0.00	0.00	0.00	0.00	0.00	0.00	0.00
TRINITY_DN401057_c2_g3	0.00	0.00	0.00	0.00	0.00	0.00	0.00	0.00	0.00	0.00
TRINITY_DN401057_c4_g1	0.00	0.00	0.00	0.00	0.00	0.00	0.00	0.00	0.00	0.00
TRINITY_DN401057_c5_g1	0.00	0.00	0.00	2.71	0.00	0.00	0.00	0.00	4.20	0.00
TRINITY_DN40105_c0_g1	0.00	5.10	8.43	15.45	27.08	10.50	6.06	9.32	70.30	5.44
TRINITY_DN401060_c0_g1	0.00	0.00	0.00	0.00	0.00	0.00	0.00	0.00	0.00	0.00
TRINITY_DN401060_c1_g1	0.00	0.00	0.00	4.81	0.00	0.00	0.00	0.00	15.07	0.00
TRINITY_DN401061_c0_g1	0.00	0.00	0.00	0.00	0.00	0.00	0.00	0.00	0.00	0.00
TRINITY_DN401062_c0_g1	0.00	0.00	0.00	0.00	0.00	0.00	0.00	0.00	0.00	0.00
TRINITY_DN401063_c0_g1	0.00	0.00	12.89	0.00	0.00	0.00	0.00	0.00	6.03	0.00
TRINITY_DN401066_c0_g1	0.00	0.00	34.27	0.00	0.00	0.00	0.00	0.00	0.00	0.00
TRINITY_DN401067_c0_g1	0.00	0.00	3.40	0.81	5.83	8.60	0.00	2.12	7.33	0.00
TRINITY_DN401067_c1_g1	0.00	0.00	19.17	0.00	0.00	0.00	0.00	0.00	9.03	0.00
TRINITY_DN401068_c1_g1	0.00	0.00	0.00	10.76	0.00	0.00	0.00	0.00	0.00	0.00
TRINITY_DN401068_c2_g1	0.00	0.00	0.00	0.00	0.00	0.00	0.00	0.00	0.00	0.00
TRINITY_DN40106_c0_g1	0.00	0.00	0.00	1.00	7.30	0.00	0.00	0.00	2.88	0.00
TRINITY_DN40106_c0_g2	0.00	0.00	0.00	0.00	3.29	2.10	0.00	0.00	0.00	0.00
TRINITY_DN401071_c0_g1	0.00	0.00	0.00	0.00	0.00	0.00	0.00	0.00	0.00	0.00
TRINITY_DN401072_c0_g1	0.00	0.00	0.00	5.92	19.38	0.00	11.34	0.00	11.65	0.00
TRINITY_DN401072_c0_g2	12.24	57.95	13.87	54.34	43.75	70.54	25.90	0.00	28.00	0.00
TRINITY_DN401072_c1_g1	0.00	0.00	0.00	0.00	0.00	0.00	0.00	0.00	0.00	0.00
TRINITY_DN401072_c3_g1	0.00	0.00	0.00	0.00	0.00	0.00	0.00	0.00	0.00	0.00
TRINITY_DN401073_c0_g1	0.00	0.00	0.00	0.00	24.49	0.00	0.00	10.78	0.00	0.00
TRINITY_DN401076_c0_g1	0.00	0.00	0.00	4.30	7.20	0.00	0.00	0.00	6.71	0.00
TRINITY_DN401077_c1_g2	0.00	0.00	0.00	0.00	0.00	0.00	0.00	0.00	0.00	0.00
TRINITY_DN401077_c2_g1	0.00	6.20	2.49	0.00	15.19	2.50	0.00	0.00	12.25	0.00
TRINITY_DN401077_c3_g1	0.00	0.00	29.99	5.97	20.25	0.00	0.00	0.00	9.40	0.00
TRINITY_DN401077_c4_g1	0.00	0.00	9.04	0.00	2.30	0.00	0.00	0.00	0.00	0.00
TRINITY_DN401077_c6_g1	0.00	0.00	0.00	0.00	14.91	0.00	0.00	0.00	0.00	0.00
TRINITY_DN401077_c8_g1	0.00	0.00	0.00	0.00	0.00	0.00	0.00	0.00	0.00	0.00
TRINITY_DN401078_c3_g1	0.00	9.02	0.00	0.00	0.00	0.00	0.00	0.00	0.00	0.00
TRINITY_DN401079_c0_g1	0.00	0.00	0.00	0.00	0.00	0.00	0.00	2.63	0.00	0.00
TRINITY_DN40107_c0_g1	0.00	0.00	0.00	0.00	0.00	0.00	0.00	0.00	0.00	0.00
TRINITY_DN40107_c0_g2	0.00	1.19	2.86	2.25	9.16	1.43	0.00	0.00	10.13	1.31
TRINITY_DN40107_c3_g1	0.00	2.95	3.53	0.00	0.00	3.55	6.43	0.00	0.00	0.00
TRINITY_DN401080_c0_g1	0.00	0.00	0.00	0.00	11.91	0.00	0.00	0.00	5.57	0.00
TRINITY_DN401080_c2_g1	0.00	0.00	0.00	7.31	0.00	0.00	0.00	0.00	0.00	0.00
TRINITY_DN401081_c0_g1	0.00	0.00	0.00	0.00	0.00	0.00	0.00	0.00	0.00	0.00
TRINITY_DN401082_c0_g1	0.00	0.00	0.00	0.00	0.00	0.00	0.00	0.00	0.00	0.00
TRINITY_DN401085_c0_g1	0.00	0.00	0.00	0.00	14.91	0.00	0.00	0.00	0.00	0.00
TRINITY_DN401086_c0_g1	0.00	0.00	0.00	0.00	0.00	17.27	0.00	0.00	16.12	0.00
TRINITY_DN401086_c1_g1	0.00	0.00	0.00	0.00	0.00	0.00	0.00	0.00	0.00	0.00
TRINITY_DN401087_c0_g1	0.00	0.00	2.46	3.01	33.21	4.93	0.00	0.00	16.46	2.22
TRINITY_DN401088_c0_g1	0.00	0.00	0.00	8.89	0.00	0.00	0.00	0.00	0.00	0.00
TRINITY_DN40108_c0_g1	0.00	17.15	15.36	34.83	64.43	26.31	2.70	15.77	73.07	10.61
TRINITY_DN40108_c1_g1	0.00	4.38	0.00	5.61	0.00	2.65	0.00	4.78	4.78	0.00
TRINITY_DN401090_c1_g1	0.00	0.00	0.00	0.00	0.00	0.00	0.00	0.00	0.00	0.00
TRINITY_DN401091_c0_g1	0.00	0.00	0.00	0.00	11.84	0.00	0.00	0.00	0.00	0.00
TRINITY_DN401091_c1_g1	0.00	0.00	0.00	9.32	0.00	0.00	0.00	0.00	0.00	0.00
TRINITY_DN401093_c3_g1	0.00	0.00	4.77	3.21	9.86	0.98	0.40	1.23	9.23	0.40
TRINITY_DN401093_c4_g2	0.00	0.00	0.00	3.20	0.00	0.00	0.00	9.35	4.98	0.00
TRINITY_DN401093_c6_g1	0.00	0.00	0.00	0.00	0.00	0.00	0.00	8.84	9.35	0.00
TRINITY_DN401093_c7_g1	0.00	0.00	0.00	0.00	12.74	0.00	0.00	0.00	0.00	0.00
TRINITY_DN401093_c8_g1	0.00	0.00	0.00	11.10	0.00	0.00	0.00	0.00	0.00	0.00
TRINITY_DN401094_c0_g1	0.00	0.00	0.00	4.88	0.00	0.00	0.00	0.00	22.95	7.24
TRINITY_DN401094_c2_g1	0.00	0.00	0.00	0.00	0.00	0.00	13.73	0.00	14.59	0.00
TRINITY_DN401094_c3_g1	0.00	18.30	0.00	0.00	11.15	0.00	0.00	0.00	15.60	0.00
TRINITY_DN401095_c0_g1	0.00	0.00	0.00	0.00	25.40	0.00	0.00	0.00	11.75	0.00
TRINITY_DN401097_c0_g1	0.00	0.00	0.00	9.90	50.70	0.00	0.00	0.00	0.00	0.00
TRINITY_DN401098_c0_g1	0.00	0.00	12.07	7.26	0.00	0.00	0.00	0.00	0.00	0.00
TRINITY_DN401099_c0_g1	0.00	0.00	2.13	1.30	0.00	0.00	0.00	0.00	0.00	0.00
TRINITY_DN401099_c0_g2	0.00	0.00	0.00	0.00	3.86	0.00	0.00	0.00	3.61	0.00
TRINITY_DN4010_c0_g1	3.60	14.20	21.52	18.25	51.94	18.01	0.00	10.36	40.46	3.83
TRINITY_DN4010_c1_g1	0.00	4.31	22.26	8.96	17.09	0.00	0.00	0.00	20.53	0.00
TRINITY_DN4010_c1_g2	0.00	34.50	0.00	11.25	60.67	0.00	5.60	5.49	52.46	5.54
TRINITY_DN4010_c1_g5	13.08	0.00	0.00	0.00	0.00	0.00	0.00	0.00	0.00	0.00
TRINITY_DN401100_c0_g2	0.00	0.00	0.00	8.80	0.00	0.00	0.00	0.00	6.87	0.00
TRINITY_DN401101_c1_g1	0.00	0.00	7.38	46.99	51.86	22.40	13.19	6.49	37.53	0.00
TRINITY_DN401101_c5_g1	0.00	0.00	0.00	0.00	0.00	0.00	0.00	0.00	0.00	0.00
TRINITY_DN401102_c0_g1	0.00	0.00	0.00	0.00	0.00	0.00	0.00	2.66	13.81	0.00
TRINITY_DN401103_c0_g1	0.00	0.00	0.00	0.00	12.41	0.00	0.00	0.00	5.80	0.00
TRINITY_DN401105_c0_g1	0.00	14.29	0.00	0.00	8.73	0.00	0.00	0.00	0.00	0.00
TRINITY_DN401107_c0_g1	0.00	0.00	0.00	0.00	0.00	0.00	0.00	10.13	0.00	0.00
TRINITY_DN401108_c0_g1	0.00	0.00	0.00	0.00	3.85	0.00	0.00	0.00	3.60	0.00
TRINITY_DN401109_c0_g2	0.00	0.00	0.00	0.00	2.17	0.00	0.00	1.94	10.97	0.00
TRINITY_DN40110_c0_g1	0.00	3.20	1.45	1.68	6.10	3.85	2.32	3.54	13.61	0.00
TRINITY_DN40110_c0_g2	0.00	0.00	1.40	0.68	4.97	0.00	0.81	0.00	10.71	0.65
TRINITY_DN401110_c0_g1	0.00	0.00	0.00	0.00	0.00	9.60	16.96	0.00	17.86	0.00
TRINITY_DN401110_c0_g3	0.00	1.25	8.96	8.30	16.96	6.71	1.38	0.70	13.84	0.00
TRINITY_DN401110_c0_g4	0.00	0.00	0.00	0.00	0.00	0.00	0.00	0.00	0.00	0.00
TRINITY_DN401111_c1_g1	0.00	0.00	0.00	0.00	17.05	0.00	0.00	0.00	0.00	0.00
TRINITY_DN401112_c0_g1	0.00	0.00	7.21	8.65	0.00	0.00	0.00	0.00	6.74	0.00
TRINITY_DN401113_c0_g1	0.00	0.00	0.00	0.00	0.00	0.00	0.00	0.00	0.00	0.00
TRINITY_DN401115_c12_g1	0.00	0.00	0.00	0.00	0.00	0.00	0.00	0.00	16.85	0.00
TRINITY_DN401115_c1_g1	0.00	0.00	0.00	0.00	0.00	0.00	0.00	10.56	0.00	10.47
TRINITY_DN401115_c4_g1	0.00	0.00	0.00	0.00	0.00	0.00	0.00	0.00	0.00	0.00
TRINITY_DN401115_c5_g1	0.00	0.00	0.00	0.00	0.00	0.00	0.00	0.00	0.00	0.00
TRINITY_DN401115_c6_g1	0.00	0.00	7.21	4.32	0.00	0.00	0.00	0.00	0.00	6.40
TRINITY_DN401115_c8_g1	0.00	22.95	0.00	0.00	0.00	0.00	0.00	0.00	26.10	0.00
TRINITY_DN401116_c0_g1	0.00	0.00	0.00	0.00	0.00	0.00	0.00	0.00	0.00	0.00
TRINITY_DN401117_c0_g1	0.00	0.00	13.84	0.00	0.00	0.00	0.00	0.00	0.00	0.00
TRINITY_DN401117_c0_g2	0.00	0.00	0.00	0.00	0.00	0.00	0.00	0.00	0.00	0.00
TRINITY_DN401117_c1_g1	0.00	0.00	21.23	0.00	0.00	0.00	0.00	0.00	0.00	0.00
TRINITY_DN40111_c0_g2	1.99	0.00	0.00	10.54	17.53	8.62	1.97	7.87	30.93	0.00
TRINITY_DN40111_c10_g1	0.00	0.00	0.00	0.00	0.00	17.34	0.00	0.00	0.00	0.00
TRINITY_DN40111_c1_g1	0.00	0.00	15.89	13.44	15.99	0.00	0.00	0.00	0.00	0.00
TRINITY_DN40111_c2_g2	0.00	0.00	19.78	0.00	20.33	0.00	0.00	0.00	0.00	0.00
TRINITY_DN40111_c2_g3	0.00	0.00	0.00	0.00	0.00	0.00	0.00	0.00	7.06	0.00
TRINITY_DN40111_c3_g1	0.00	0.00	0.00	0.00	8.54	0.00	0.00	0.00	0.00	0.00
TRINITY_DN40111_c4_g1	0.00	0.00	0.00	0.00	0.00	0.00	0.00	0.00	0.00	0.00
TRINITY_DN40111_c6_g1	0.00	0.00	0.00	0.00	0.00	0.00	0.00	0.00	0.00	0.00
TRINITY_DN40111_c8_g1	0.00	0.00	0.00	0.00	0.00	0.00	0.00	0.00	12.33	0.00
TRINITY_DN40111_c9_g1	0.00	0.00	35.57	0.00	14.91	0.00	0.00	0.00	0.00	0.00
TRINITY_DN401120_c0_g1	0.00	0.00	0.00	0.00	17.21	0.00	0.00	0.00	0.00	0.00
TRINITY_DN401121_c0_g1	0.00	0.00	0.00	0.00	0.00	0.00	0.00	0.00	0.00	0.00
TRINITY_DN401123_c0_g1	0.00	0.78	3.74	4.62	0.00	0.00	0.00	0.88	9.10	0.00
TRINITY_DN401123_c0_g2	0.00	0.00	12.45	4.37	0.00	7.12	0.00	0.00	5.14	0.00
TRINITY_DN401123_c0_g3	0.00	0.00	0.00	0.00	23.12	0.00	0.00	0.00	21.50	0.00
TRINITY_DN401123_c1_g2	0.00	0.00	0.00	0.00	0.00	0.00	0.00	0.00	0.00	0.00
TRINITY_DN401123_c2_g1	0.00	0.00	0.00	0.00	0.00	0.00	0.00	0.00	0.00	0.00
TRINITY_DN401123_c3_g1	0.00	0.00	0.00	0.00	53.99	0.00	0.00	0.00	12.54	0.00
TRINITY_DN401123_c4_g1	0.00	0.00	0.00	2.11	0.00	0.00	0.00	0.00	0.00	0.00
TRINITY_DN401123_c6_g1	0.00	0.00	0.00	0.00	0.00	0.00	0.00	0.00	0.00	0.00
TRINITY_DN401124_c1_g1	0.00	0.00	0.00	0.00	0.00	0.00	0.00	0.00	0.00	0.00
TRINITY_DN401125_c0_g1	0.00	0.00	0.00	0.00	29.12	0.00	0.00	0.00	0.00	0.00
TRINITY_DN401128_c0_g1	2.24	4.38	5.28	3.23	2.68	0.00	0.00	4.78	15.10	0.00
TRINITY_DN401128_c1_g1	0.00	0.00	0.00	0.00	0.00	0.00	0.00	0.00	0.00	0.00
TRINITY_DN401129_c0_g1	0.00	0.00	0.00	0.00	0.00	0.00	0.00	0.00	0.00	0.00
TRINITY_DN401129_c1_g1	0.00	0.00	0.00	34.70	0.00	0.00	0.00	0.00	0.00	0.00
TRINITY_DN40112_c0_g1	0.00	0.00	0.00	6.36	0.00	0.00	4.75	0.00	24.69	0.00
TRINITY_DN40112_c0_g2	0.00	0.00	0.00	49.35	0.00	0.00	0.00	0.00	30.97	0.00
TRINITY_DN40112_c0_g3	0.00	16.76	0.00	6.04	30.75	10.23	18.06	9.01	28.55	0.00
TRINITY_DN40112_c0_g5	0.00	0.00	0.00	0.00	0.00	0.00	0.00	0.00	0.00	0.00
TRINITY_DN401130_c0_g1	0.00	0.00	0.00	4.13	13.79	0.00	0.00	0.00	0.00	0.00
TRINITY_DN401130_c0_g2	0.00	0.00	15.64	0.00	0.00	0.00	0.00	0.00	13.98	0.00
TRINITY_DN401130_c1_g1	12.24	56.60	27.76	192.60	30.30	14.11	28.88	44.47	2.23	66.15
TRINITY_DN401131_c0_g1	0.00	0.00	0.00	0.00	0.00	0.00	0.00	0.00	0.00	0.00
TRINITY_DN401132_c0_g1	0.00	0.00	0.00	0.00	0.00	0.00	0.00	0.00	0.00	0.00
TRINITY_DN401133_c0_g1	0.00	0.00	0.00	0.00	0.00	0.00	0.00	0.00	0.00	0.00
TRINITY_DN401134_c0_g1	0.00	0.00	0.00	2.02	0.00	0.00	9.06	0.00	18.84	0.00
TRINITY_DN401135_c0_g1	0.00	0.00	0.00	0.00	0.00	0.00	0.00	0.00	25.08	0.00
TRINITY_DN401136_c0_g1	0.00	0.00	0.00	4.70	0.00	0.00	0.00	0.00	14.70	0.00
TRINITY_DN401139_c0_g2	0.00	0.00	25.45	0.00	17.10	0.00	0.00	0.00	0.00	0.00
TRINITY_DN401139_c0_g3	0.00	0.00	0.00	0.00	0.00	0.00	0.00	0.00	3.59	0.00
TRINITY_DN401139_c0_g5	0.00	11.01	0.00	4.02	0.00	0.00	6.01	0.00	6.77	0.00
TRINITY_DN401139_c3_g1	0.00	0.00	0.00	10.46	0.00	0.00	0.00	0.00	8.21	0.00
TRINITY_DN40113_c0_g1	0.00	7.72	25.85	1.51	26.92	50.99	11.38	7.70	39.81	2.15
TRINITY_DN40113_c0_g2	0.00	0.00	0.00	0.00	0.00	0.00	0.00	0.00	0.00	0.00
TRINITY_DN40113_c1_g1	0.00	3.29	12.05	8.50	24.11	5.95	1.81	0.00	15.22	0.00
TRINITY_DN40113_c1_g2	0.00	0.00	5.38	0.00	19.08	2.69	0.00	0.00	2.56	0.00
TRINITY_DN40113_c1_g3	0.00	0.00	0.00	0.00	3.37	0.00	0.00	0.00	0.00	0.00
TRINITY_DN40113_c2_g1	0.00	0.00	4.60	0.00	0.00	6.91	2.10	0.00	2.20	0.00
TRINITY_DN40113_c3_g1	0.00	0.00	0.00	2.53	0.00	0.00	0.00	3.71	13.05	0.00
TRINITY_DN401140_c1_g1	0.00	3.14	8.48	5.22	11.45	2.82	1.73	1.76	10.99	0.87
TRINITY_DN401143_c0_g1	0.00	0.00	0.00	23.79	0.00	0.00	0.00	0.00	3.59	0.00
TRINITY_DN401144_c1_g1	0.00	0.00	0.00	0.00	0.00	0.00	0.00	0.00	0.00	0.00
TRINITY_DN401145_c0_g1	0.00	0.00	0.00	0.00	0.00	0.00	0.00	0.00	0.00	0.00
TRINITY_DN401147_c0_g1	0.00	0.00	0.00	0.00	0.00	0.00	4.63	0.00	0.00	0.00
TRINITY_DN401148_c1_g1	0.00	0.00	0.00	0.00	0.00	0.00	0.00	0.00	0.00	0.00
TRINITY_DN401148_c2_g1	0.00	0.00	0.00	0.00	0.00	0.00	0.00	0.00	0.00	0.00
TRINITY_DN401148_c3_g1	0.00	0.00	0.00	10.67	0.00	0.00	0.00	0.00	16.85	0.00
TRINITY_DN401148_c4_g1	0.00	0.00	0.00	0.00	18.54	0.00	0.00	0.00	0.00	0.00
TRINITY_DN401148_c5_g1	0.00	0.00	0.00	0.00	8.78	0.00	0.00	0.00	0.00	0.00
TRINITY_DN401148_c6_g1	0.00	0.00	0.00	0.00	0.00	0.00	0.00	0.00	0.00	0.00
TRINITY_DN40114_c0_g1	0.00	0.00	16.69	0.00	0.00	19.41	0.00	0.00	0.00	0.00
TRINITY_DN40114_c1_g1	0.00	0.00	7.18	0.00	0.00	0.00	0.00	3.21	0.00	0.00
TRINITY_DN40114_c1_g2	0.00	0.00	0.00	0.00	0.00	0.00	0.00	0.00	0.00	0.00
TRINITY_DN40114_c2_g1	0.00	14.85	26.93	29.57	0.00	20.94	0.00	0.00	34.02	0.00
TRINITY_DN40114_c3_g1	2.83	2.24	2.80	3.36	2.84	0.00	3.07	0.00	8.52	0.00
TRINITY_DN401150_c0_g1	0.00	0.00	0.00	0.00	0.00	0.00	0.00	0.00	0.00	0.00
TRINITY_DN401151_c0_g1	0.00	17.62	0.00	0.00	0.00	7.24	0.00	0.00	0.00	6.34
TRINITY_DN401152_c0_g1	0.00	0.00	0.00	4.75	3.94	0.00	0.00	0.00	7.37	0.00
TRINITY_DN401152_c1_g1	0.00	8.97	0.00	0.00	0.00	0.00	0.00	0.00	0.00	0.00
TRINITY_DN401152_c2_g1	0.00	0.00	0.00	0.00	19.21	0.00	0.00	0.00	0.00	0.00
TRINITY_DN401154_c0_g1	0.00	0.00	0.00	0.00	0.00	0.00	0.00	0.00	11.91	0.00
TRINITY_DN401155_c0_g1	0.00	0.00	0.00	7.16	0.00	0.00	0.00	0.00	22.54	0.00
TRINITY_DN401155_c1_g1	0.00	0.00	5.35	0.00	21.45	0.00	0.00	4.71	0.00	0.00
TRINITY_DN401155_c2_g1	0.00	0.00	0.00	0.00	0.00	0.00	0.00	0.00	0.00	0.00
TRINITY_DN401157_c0_g1	0.00	0.00	0.00	0.00	0.00	0.00	0.00	0.00	0.00	0.00
TRINITY_DN401158_c0_g1	0.00	0.00	0.00	0.00	0.00	0.00	0.00	0.00	0.00	0.00
TRINITY_DN401158_c0_g2	0.00	0.00	0.00	0.00	0.00	0.00	0.00	0.00	0.00	0.00
TRINITY_DN401159_c0_g2	0.00	0.00	5.84	0.00	7.94	0.00	1.78	0.00	7.48	0.00
TRINITY_DN40115_c0_g1	0.00	0.00	0.00	4.12	0.00	0.00	0.00	0.00	0.00	0.00
TRINITY_DN40115_c1_g1	0.00	0.00	6.72	2.05	6.78	0.00	0.00	0.00	12.72	0.00
TRINITY_DN401160_c0_g1	6.34	6.61	0.00	0.00	0.00	3.18	0.00	0.00	0.00	0.00
TRINITY_DN401160_c0_g3	0.00	0.00	0.00	0.00	0.00	0.00	0.00	17.60	0.00	0.00
TRINITY_DN401160_c0_g5	0.00	0.00	0.00	0.00	0.00	0.00	0.00	0.00	0.00	0.00
TRINITY_DN401160_c0_g6	0.00	0.00	0.00	0.00	0.00	0.00	0.00	0.00	0.00	0.00
TRINITY_DN401161_c0_g1	0.00	0.00	0.00	0.00	0.00	0.00	0.00	0.00	13.60	0.00
TRINITY_DN401162_c0_g1	0.00	0.00	23.80	2.88	4.78	0.00	0.00	8.41	22.31	0.00
TRINITY_DN401163_c0_g1	0.00	0.00	25.82	0.00	0.00	0.00	0.00	0.00	48.18	0.00
TRINITY_DN401165_c0_g1	0.00	0.00	0.00	0.00	0.00	0.00	0.00	0.00	0.00	0.00
TRINITY_DN401166_c0_g1	0.00	0.00	0.00	0.00	0.00	0.00	0.00	0.00	4.58	0.00
TRINITY_DN401167_c0_g1	0.00	0.00	0.00	9.90	0.00	0.00	0.00	0.00	0.00	0.00
TRINITY_DN401167_c1_g1	0.00	0.00	0.00	0.00	0.00	28.89	0.00	0.00	0.00	0.00
TRINITY_DN401168_c0_g1	0.00	0.00	0.00	9.72	0.00	0.00	0.00	0.00	6.05	0.00
TRINITY_DN401169_c0_g1	0.00	0.00	0.00	0.00	0.00	0.00	0.00	0.00	0.00	0.00
TRINITY_DN401169_c0_g2	0.00	0.00	6.68	0.55	0.00	0.00	0.00	0.00	0.00	0.00
TRINITY_DN401169_c0_g3	0.00	0.00	0.00	8.46	2.53	2.49	0.00	0.00	2.37	0.00
TRINITY_DN401169_c0_g4	0.00	0.00	0.00	0.00	0.00	0.00	0.00	0.00	0.00	0.00
TRINITY_DN40116_c0_g1	2.57	0.00	0.00	12.13	3.08	3.05	1.28	0.00	30.22	1.28
TRINITY_DN401170_c0_g1	0.00	0.00	11.86	9.61	0.00	3.98	0.00	0.00	3.73	0.00
TRINITY_DN401173_c0_g2	0.00	0.00	0.00	5.56	4.62	0.00	8.32	0.00	4.32	8.18
TRINITY_DN401173_c2_g1	0.00	0.00	0.00	4.01	13.37	6.74	0.00	0.00	6.24	0.00
TRINITY_DN401173_c3_g1	0.00	0.00	0.00	0.00	0.00	0.00	0.00	0.00	6.24	0.00
TRINITY_DN401174_c0_g1	0.00	0.00	15.75	0.00	16.16	0.00	0.00	14.26	0.00	0.00
TRINITY_DN401175_c0_g2	0.00	0.00	0.00	0.00	0.00	0.00	0.00	0.00	0.00	0.00
TRINITY_DN401176_c0_g1	0.00	0.00	0.00	0.00	0.00	0.00	10.15	0.00	0.00	0.00
TRINITY_DN401178_c0_g1	0.00	0.00	0.00	0.00	0.00	0.00	0.00	0.00	0.00	0.00
TRINITY_DN401179_c0_g1	0.00	0.00	0.00	0.00	0.00	0.00	0.00	0.00	0.00	0.00
TRINITY_DN40117_c0_g1	0.00	3.28	0.00	2.41	7.99	0.00	0.00	0.00	3.74	0.00
TRINITY_DN40117_c1_g1	0.00	3.65	0.00	2.70	4.48	2.21	0.00	2.01	0.00	0.00
TRINITY_DN40117_c2_g2	0.00	0.00	0.00	4.74	43.19	3.91	3.53	0.00	33.05	0.00
TRINITY_DN40117_c4_g1	0.00	0.00	0.00	0.00	0.00	39.95	0.00	0.00	0.00	0.00
TRINITY_DN401180_c0_g1	0.00	0.00	0.00	0.00	0.00	0.00	0.00	0.00	0.00	0.00
TRINITY_DN401182_c0_g1	0.00	0.00	0.00	0.00	0.00	0.00	0.00	0.00	0.00	0.00
TRINITY_DN401183_c0_g1	0.00	15.08	0.00	0.00	18.73	0.00	0.00	0.00	34.65	0.00
TRINITY_DN401186_c0_g1	0.00	0.00	14.29	2.10	0.00	0.00	0.00	0.00	6.53	0.00
TRINITY_DN401187_c0_g1	0.00	0.00	4.89	0.00	9.83	0.00	0.00	0.00	9.18	0.00
TRINITY_DN40118_c0_g2	0.91	0.87	9.35	22.41	5.35	5.19	11.48	7.78	37.35	2.88
TRINITY_DN40118_c1_g2	0.00	0.00	0.00	0.00	17.80	0.00	0.00	0.00	0.00	0.00
TRINITY_DN40118_c1_g3	0.00	0.00	0.00	0.00	0.00	0.00	0.00	0.00	7.45	0.00
TRINITY_DN40118_c2_g1	0.00	36.30	0.00	0.00	0.00	0.00	9.80	0.00	0.00	0.00
TRINITY_DN40118_c3_g1	0.00	0.00	5.67	0.00	0.00	0.00	0.00	0.00	5.30	0.00
TRINITY_DN401190_c0_g1	0.00	0.00	0.00	12.99	0.00	0.00	0.00	0.00	0.00	0.00
TRINITY_DN401193_c0_g1	0.00	9.99	0.00	0.00	12.24	0.00	0.00	0.00	0.00	0.00
TRINITY_DN401195_c0_g1	0.00	0.00	0.00	6.22	10.34	0.00	0.00	0.00	0.00	4.58
TRINITY_DN401196_c1_g1	0.00	0.00	0.00	0.00	13.24	0.00	0.00	0.00	0.00	0.00
TRINITY_DN401198_c0_g1	0.00	19.28	0.00	1.33	0.00	0.00	0.00	0.00	21.96	0.00
TRINITY_DN401199_c0_g1	0.00	0.00	0.00	0.00	0.00	0.00	0.00	0.00	0.00	0.00
TRINITY_DN40119_c0_g1	0.00	7.12	4.32	20.93	0.00	0.00	0.00	0.00	24.00	0.00
TRINITY_DN40119_c0_g2	0.00	0.00	0.00	0.00	0.00	12.74	0.00	0.00	32.01	0.00
TRINITY_DN4011_c0_g1	0.00	0.00	7.18	0.00	0.00	0.00	19.26	0.00	20.13	0.00
TRINITY_DN4011_c1_g1	2.40	14.05	16.97	17.27	20.05	22.69	2.58	12.77	86.80	0.00
TRINITY_DN4011_c3_g1	0.00	0.00	0.00	0.00	0.00	0.00	0.00	0.00	3.31	0.00
TRINITY_DN4011_c7_g1	0.00	0.00	0.00	0.00	0.00	0.00	0.00	0.00	0.00	0.00
TRINITY_DN4011_c8_g1	0.00	0.00	0.00	6.68	0.00	0.00	0.00	0.00	10.36	0.00
TRINITY_DN401200_c0_g1	0.00	0.00	15.23	0.00	31.24	0.00	0.00	0.00	0.00	0.00
TRINITY_DN401201_c1_g1	0.00	0.00	0.00	0.00	0.00	0.00	0.00	0.00	0.00	0.00
TRINITY_DN401202_c0_g1	0.00	0.00	8.59	5.56	3.47	0.00	3.32	0.00	25.24	3.30
TRINITY_DN401205_c0_g1	0.00	0.00	0.00	0.00	0.00	0.00	0.00	0.00	0.00	0.00
TRINITY_DN401207_c0_g1	0.00	0.00	0.00	0.00	0.00	0.00	0.00	0.00	0.00	0.00
TRINITY_DN401207_c1_g1	0.00	0.00	0.00	0.00	0.00	0.00	0.00	0.00	0.00	0.00
TRINITY_DN401207_c1_g2	0.00	0.00	0.00	0.00	0.00	0.00	0.00	0.00	25.25	0.00
TRINITY_DN401207_c3_g1	0.00	0.00	0.00	0.00	0.00	0.00	0.00	0.00	0.00	0.00
TRINITY_DN401207_c5_g1	0.00	0.00	0.00	0.00	0.00	0.00	0.00	0.00	0.00	0.00
TRINITY_DN401208_c0_g1	0.00	0.00	21.42	0.00	0.00	0.00	0.00	0.00	0.00	0.00
TRINITY_DN401209_c0_g1	0.00	0.00	0.00	2.33	3.87	0.00	0.00	0.00	0.00	0.00
TRINITY_DN40120_c1_g1	1.00	4.45	19.78	5.52	37.46	3.72	5.31	6.33	28.85	2.13
TRINITY_DN40120_c3_g2	0.00	2.27	5.49	15.11	27.84	19.28	0.00	4.97	18.30	0.00
TRINITY_DN401210_c0_g1	0.00	0.00	0.00	0.00	0.00	0.00	0.00	0.00	0.00	0.00
TRINITY_DN401212_c0_g1	0.00	0.00	10.54	3.18	0.00	0.00	0.00	0.00	9.88	0.00
TRINITY_DN401213_c0_g1	0.00	2.65	6.97	5.86	26.28	13.64	6.34	6.24	32.26	3.11
TRINITY_DN401213_c1_g1	0.00	0.00	0.00	0.00	0.00	0.00	0.00	0.00	0.00	0.00
TRINITY_DN401213_c2_g1	0.00	0.00	14.73	0.00	0.00	0.00	0.00	0.00	0.00	0.00
TRINITY_DN401213_c5_g1	0.00	0.00	24.27	0.00	0.00	0.00	0.00	0.00	15.15	0.00
TRINITY_DN401213_c7_g1	0.00	0.00	0.00	0.00	0.00	8.62	7.61	0.00	23.98	0.00
TRINITY_DN401213_c8_g1	0.00	0.00	0.00	0.00	0.00	0.00	0.00	0.00	0.00	0.00
TRINITY_DN401214_c0_g1	0.00	0.00	0.00	0.00	0.00	0.00	0.00	0.00	0.00	0.00
TRINITY_DN401215_c0_g1	0.00	0.00	0.00	0.00	0.00	0.00	0.00	0.00	0.00	0.00
TRINITY_DN401215_c0_g2	0.00	0.00	0.00	0.00	0.00	0.00	0.00	0.00	31.67	0.00
TRINITY_DN401215_c1_g1	0.00	0.00	0.00	0.00	0.00	0.00	16.45	0.00	17.66	0.00
TRINITY_DN401215_c3_g1	0.00	0.00	0.00	0.00	0.00	0.00	0.00	0.00	0.00	0.00
TRINITY_DN401216_c0_g1	0.00	9.41	0.00	6.65	0.00	4.88	0.00	0.00	0.00	0.00
TRINITY_DN401217_c0_g1	0.00	0.00	0.00	0.00	0.00	0.00	0.00	0.00	0.00	0.00
TRINITY_DN40121_c0_g1	0.00	19.31	19.17	9.46	34.91	9.71	0.00	6.05	6.52	0.00
TRINITY_DN40121_c0_g2	0.00	0.00	0.00	0.00	0.00	0.00	0.00	0.00	15.53	0.00
TRINITY_DN401220_c0_g1	0.00	4.46	5.41	0.00	0.00	10.90	0.00	0.00	15.21	0.00
TRINITY_DN401220_c1_g1	0.00	0.00	0.00	0.00	0.00	6.36	0.00	0.00	0.00	0.00
TRINITY_DN401223_c1_g1	0.00	0.00	0.00	0.00	3.60	0.00	0.00	0.00	0.00	0.00
TRINITY_DN401223_c1_g2	0.00	0.00	0.00	0.00	0.00	0.00	0.00	0.00	0.00	0.00
TRINITY_DN401223_c2_g1	0.00	0.00	0.00	0.00	0.00	0.00	0.00	0.00	0.00	0.00
TRINITY_DN401223_c4_g1	0.00	0.00	0.00	0.00	0.00	0.00	0.00	0.00	0.00	0.00
TRINITY_DN401223_c5_g1	0.00	0.00	0.00	0.00	0.00	0.00	0.00	0.00	0.00	0.00
TRINITY_DN401223_c6_g1	0.00	3.49	0.00	0.00	0.00	0.00	0.00	0.00	0.00	0.00
TRINITY_DN401225_c1_g1	0.00	0.00	0.00	0.00	0.00	0.00	0.00	0.00	55.98	0.00
TRINITY_DN401227_c0_g1	0.00	0.00	0.00	9.32	15.87	15.77	0.00	0.00	0.00	0.00
TRINITY_DN401228_c0_g1	0.00	0.00	0.00	0.00	0.00	0.00	0.00	0.00	0.00	0.00
TRINITY_DN401230_c0_g2	0.00	0.00	11.65	0.00	0.00	0.00	0.00	0.00	0.00	0.00
TRINITY_DN401232_c0_g1	0.00	0.00	0.00	0.00	0.00	0.00	0.00	0.00	14.37	0.00
TRINITY_DN401233_c0_g1	0.00	0.00	0.00	6.76	17.20	0.00	0.00	0.00	15.98	0.00
TRINITY_DN401234_c0_g1	0.00	0.00	0.00	0.00	0.00	0.00	0.00	0.00	0.00	0.00
TRINITY_DN401235_c1_g1	0.00	0.00	0.00	0.00	0.00	0.00	0.00	0.00	25.83	0.00
TRINITY_DN401235_c2_g1	0.00	0.00	0.00	0.00	0.00	0.00	0.00	0.00	0.00	0.00
TRINITY_DN40123_c0_g1	0.00	0.00	2.93	9.37	12.92	0.00	7.14	2.64	49.95	0.00
TRINITY_DN40123_c0_g3	0.00	0.00	0.00	0.00	0.00	3.79	0.00	0.00	0.00	0.00
TRINITY_DN40123_c3_g2	0.00	0.00	0.00	0.00	0.00	0.00	0.00	0.00	0.00	0.00
TRINITY_DN40123_c3_g3	0.00	0.00	0.00	0.00	0.00	0.00	0.00	0.00	0.00	0.00
TRINITY_DN401241_c0_g1	0.00	0.00	0.00	0.00	0.00	2.92	0.00	0.00	0.00	0.00
TRINITY_DN401243_c0_g1	0.00	0.00	0.00	0.00	0.00	0.00	0.00	0.00	0.00	0.00
TRINITY_DN401243_c11_g1	0.00	0.00	0.00	0.00	20.25	16.10	0.00	0.00	0.00	0.00
TRINITY_DN401243_c1_g1	0.00	0.00	0.00	0.00	0.00	0.00	0.00	0.00	0.00	0.00
TRINITY_DN401243_c2_g1	0.00	0.00	0.00	0.00	17.36	0.00	0.00	0.00	0.00	0.00
TRINITY_DN401243_c5_g1	0.00	1.67	0.00	7.41	4.11	6.05	0.00	0.00	19.33	1.83
TRINITY_DN401243_c7_g1	0.00	0.00	0.00	0.00	27.60	0.00	0.00	0.00	0.00	0.00
TRINITY_DN401243_c9_g1	0.00	0.00	0.00	0.00	0.00	0.00	0.00	0.00	0.00	0.00
TRINITY_DN401245_c0_g1	0.00	0.00	0.00	0.00	0.00	0.00	5.37	0.00	16.77	0.00
TRINITY_DN401247_c0_g1	0.00	0.00	0.00	0.00	0.00	0.00	0.00	0.00	26.01	0.00
TRINITY_DN401248_c0_g1	0.00	0.00	0.00	0.00	0.00	0.00	0.00	4.32	22.96	0.00
TRINITY_DN401249_c0_g1	0.00	0.00	0.00	0.00	11.39	0.00	0.00	0.00	10.58	0.00
TRINITY_DN40124_c0_g1	1.03	15.71	32.93	29.47	95.35	21.25	9.78	23.14	190.28	7.62
TRINITY_DN40124_c3_g1	0.00	0.00	0.00	0.00	0.00	0.00	0.00	0.00	17.57	0.00
TRINITY_DN40124_c4_g1	0.00	0.00	0.00	0.00	0.00	0.00	0.00	0.00	0.00	0.00
TRINITY_DN401251_c0_g1	0.00	0.00	0.00	0.00	0.00	0.00	0.00	0.00	4.56	0.00
TRINITY_DN401254_c0_g1	0.00	0.00	0.00	0.00	0.00	0.00	0.00	0.00	52.50	0.00
TRINITY_DN401255_c0_g1	0.00	0.00	0.00	0.00	4.57	0.00	0.00	0.00	4.27	0.00
TRINITY_DN401255_c0_g4	0.00	0.00	0.00	0.00	0.00	0.00	0.00	0.00	11.13	0.00
TRINITY_DN401258_c0_g1	0.00	0.00	0.00	0.00	11.32	0.00	0.00	0.00	0.00	0.00
TRINITY_DN401258_c0_g2	0.00	0.00	0.00	0.00	0.00	0.00	0.00	0.00	0.00	0.00
TRINITY_DN401258_c0_g3	0.00	0.00	0.00	0.00	0.00	0.00	0.00	0.00	0.00	0.00
TRINITY_DN401258_c0_g4	0.00	0.00	0.00	0.00	0.00	0.00	0.00	0.00	0.00	0.00
TRINITY_DN401259_c0_g1	0.00	0.00	0.00	0.00	0.00	0.00	0.00	0.00	13.12	0.00
TRINITY_DN40125_c0_g1	0.00	0.00	6.65	17.45	11.34	5.71	0.00	0.00	9.76	0.00
TRINITY_DN40125_c0_g2	0.00	10.55	17.05	0.00	0.00	4.29	3.86	7.56	12.02	0.00
TRINITY_DN401261_c0_g1	0.00	0.00	0.00	0.00	0.00	0.00	0.00	0.00	0.00	0.00
TRINITY_DN401261_c1_g1	0.00	0.00	0.00	0.00	0.00	0.00	0.00	0.00	12.00	0.00
TRINITY_DN401264_c0_g1	0.00	0.00	0.00	0.00	0.00	0.00	0.00	0.00	0.00	0.00
TRINITY_DN401264_c1_g1	0.00	0.00	0.00	0.00	0.00	0.00	0.00	12.09	0.00	0.00
TRINITY_DN401267_c0_g1	0.00	0.00	0.00	3.07	5.09	0.00	0.00	0.00	0.00	0.00
TRINITY_DN401267_c1_g1	0.00	0.00	0.00	0.00	0.00	0.00	0.00	0.00	0.00	0.00
TRINITY_DN401268_c0_g1	0.00	8.81	0.00	0.00	0.00	0.00	0.00	0.00	0.00	0.00
TRINITY_DN401268_c1_g1	0.00	0.00	0.00	0.00	0.00	0.00	0.00	0.00	0.00	0.00
TRINITY_DN401269_c0_g1	0.00	0.00	0.00	0.00	0.00	6.53	0.00	0.00	0.00	0.00
TRINITY_DN40126_c0_g1	0.00	0.00	0.00	0.00	0.00	0.00	0.00	0.00	0.00	0.00
TRINITY_DN40126_c0_g2	0.00	0.00	23.83	0.00	8.00	0.00	0.00	0.00	29.67	0.00
TRINITY_DN40126_c1_g2	0.00	0.00	0.00	0.00	0.00	0.00	0.00	0.00	18.84	0.00
TRINITY_DN40126_c3_g1	0.00	0.00	0.00	0.00	0.00	0.00	0.00	0.00	0.00	0.00
TRINITY_DN40126_c4_g1	0.00	0.00	0.00	0.00	0.00	0.00	0.00	0.00	0.00	0.00
TRINITY_DN401270_c0_g1	0.00	0.00	0.00	0.00	0.00	0.00	0.00	0.00	28.26	0.00
TRINITY_DN401271_c0_g1	0.00	0.00	12.84	7.72	0.00	0.00	0.00	0.00	0.00	0.00
TRINITY_DN401272_c0_g1	0.00	0.00	0.00	0.00	0.00	0.00	0.00	0.00	0.00	0.00
TRINITY_DN401272_c0_g2	0.00	0.00	0.00	0.00	0.00	16.62	0.00	0.00	0.00	0.00
TRINITY_DN401272_c1_g1	0.00	9.24	0.00	0.00	0.00	0.00	0.00	0.00	0.00	0.00
TRINITY_DN401273_c0_g1	0.00	0.00	0.00	5.83	0.00	0.00	8.72	17.36	9.20	0.00
TRINITY_DN401275_c0_g1	0.00	0.00	0.00	0.00	0.00	0.00	0.00	0.00	10.71	0.00
TRINITY_DN401275_c1_g1	0.00	0.00	0.00	0.00	0.00	0.00	0.00	0.00	0.00	0.00
TRINITY_DN401276_c0_g1	0.00	0.00	40.31	9.63	0.00	0.00	0.00	0.00	0.00	0.00
TRINITY_DN401277_c0_g1	0.00	0.00	0.00	0.00	0.00	0.00	0.00	0.00	0.00	0.00
TRINITY_DN401277_c1_g1	0.00	0.00	0.00	0.00	0.00	0.00	0.00	0.00	0.00	0.00
TRINITY_DN401277_c2_g1	0.00	0.00	0.00	0.00	0.00	0.00	0.00	0.00	0.00	0.00
TRINITY_DN401278_c0_g1	0.00	0.00	10.36	0.00	10.50	0.00	0.00	0.00	0.00	0.00
TRINITY_DN40127_c0_g1	0.00	0.00	0.00	5.72	0.00	1.99	1.82	0.00	4.56	1.81
TRINITY_DN40127_c1_g2	0.00	16.36	0.00	0.00	0.00	0.00	0.00	0.00	0.00	0.00
TRINITY_DN40127_c1_g3	0.00	17.21	0.00	4.19	13.99	0.00	0.00	0.00	6.52	0.00
TRINITY_DN401280_c0_g1	0.00	0.00	0.00	0.00	0.00	0.00	0.00	0.00	0.00	0.00
TRINITY_DN401282_c0_g1	0.00	0.00	0.00	0.00	0.00	0.00	0.00	0.00	0.00	0.00
TRINITY_DN401283_c0_g1	0.00	0.00	0.00	0.00	0.00	0.00	0.00	32.90	0.00	0.00
TRINITY_DN401283_c1_g1	0.00	0.00	0.00	0.00	0.00	37.78	0.00	0.00	0.00	49.44
TRINITY_DN401284_c0_g1	1.06	11.25	6.12	4.52	12.60	2.44	1.12	1.15	11.87	0.00
TRINITY_DN401286_c0_g1	0.00	0.00	0.00	0.00	0.00	0.00	0.00	0.00	0.00	0.00
TRINITY_DN401286_c0_g2	0.00	1.56	0.00	0.00	2.46	0.00	1.72	0.75	4.76	0.00
TRINITY_DN401286_c2_g1	0.00	0.00	0.00	0.00	9.07	0.00	0.00	0.00	0.00	0.00
TRINITY_DN401289_c1_g1	0.00	0.00	0.00	0.00	31.51	0.00	0.00	0.00	0.00	0.00
TRINITY_DN40128_c0_g1	0.00	0.00	0.00	0.00	0.00	0.00	0.00	0.00	0.00	0.00
TRINITY_DN401290_c0_g2	0.00	0.00	0.00	0.00	0.00	0.00	0.00	0.00	0.00	0.00
TRINITY_DN401290_c0_g3	0.00	0.00	0.00	0.00	0.00	0.00	0.00	0.00	0.00	0.00
TRINITY_DN401292_c0_g1	0.00	0.00	10.19	3.23	0.00	0.00	0.00	0.00	9.77	0.00
TRINITY_DN401293_c0_g2	0.00	0.00	13.34	3.14	0.00	8.94	0.00	0.00	0.00	0.00
TRINITY_DN401293_c0_g4	0.00	0.00	0.00	0.00	0.00	0.00	0.00	0.00	24.73	11.59
TRINITY_DN401293_c4_g1	0.00	0.00	6.73	0.00	0.00	0.00	0.00	5.92	0.00	0.00
TRINITY_DN401293_c5_g1	0.00	0.00	0.00	0.00	0.00	0.00	0.00	0.00	29.89	0.00
TRINITY_DN401294_c1_g1	0.00	0.00	0.00	0.00	0.00	0.00	0.00	0.00	0.00	0.00
TRINITY_DN401294_c2_g1	0.00	0.00	0.00	0.00	0.00	0.00	0.00	0.00	0.00	0.00
TRINITY_DN401295_c0_g1	0.00	0.00	0.00	3.61	0.00	0.00	0.00	0.00	5.62	0.00
TRINITY_DN401297_c1_g1	0.00	0.00	0.00	0.00	0.00	0.00	0.00	0.00	81.36	0.00
TRINITY_DN401298_c0_g1	0.00	0.00	0.00	0.00	0.00	0.00	0.00	0.00	0.00	0.00
TRINITY_DN401298_c0_g2	0.00	0.00	0.00	0.00	0.00	0.00	0.00	0.00	0.00	0.00
TRINITY_DN401299_c0_g1	0.00	8.40	0.00	0.00	0.00	0.00	0.00	0.00	25.81	0.00
TRINITY_DN401299_c0_g2	0.00	0.00	2.29	0.00	9.44	4.59	0.00	7.25	3.50	0.00
TRINITY_DN401299_c0_g3	0.00	0.00	0.00	0.00	0.00	0.00	9.56	0.00	0.00	0.00
TRINITY_DN40129_c0_g1	0.00	0.00	17.90	0.00	18.39	0.00	0.00	16.28	0.00	0.00
TRINITY_DN40129_c0_g2	0.85	0.00	0.00	0.60	0.00	0.00	0.00	0.00	0.00	0.00
TRINITY_DN40129_c1_g1	0.00	0.00	0.00	0.00	0.00	0.00	0.00	0.00	0.00	0.00
TRINITY_DN4012_c0_g2	0.00	17.64	0.00	0.00	22.62	4.16	0.00	0.65	0.00	0.00
TRINITY_DN4012_c0_g3	0.00	0.00	0.00	0.00	12.15	0.00	0.00	0.00	0.00	0.00
TRINITY_DN4012_c0_g5	0.96	12.84	35.24	15.22	38.50	13.21	1.01	5.15	24.58	0.00
TRINITY_DN4012_c12_g1	0.00	0.00	0.00	2.51	12.52	0.00	0.00	0.00	7.86	0.00
TRINITY_DN4012_c17_g1	0.00	0.00	0.00	0.00	10.08	0.00	0.00	0.00	0.00	0.00
TRINITY_DN4012_c1_g1	0.00	0.00	7.08	0.00	0.00	0.00	0.00	0.00	0.00	0.00
TRINITY_DN4012_c1_g2	0.00	13.71	8.82	0.90	10.43	21.61	0.00	0.00	25.87	0.00
TRINITY_DN4012_c1_g3	0.00	0.00	18.85	11.33	19.43	0.00	0.00	0.00	0.00	0.00
TRINITY_DN4012_c1_g4	0.00	0.00	0.00	0.00	0.00	0.00	0.00	0.00	26.90	0.00
TRINITY_DN4012_c27_g1	0.00	0.00	3.86	0.00	19.46	0.00	0.00	0.00	7.28	0.00
TRINITY_DN4012_c2_g1	0.00	0.00	0.00	0.00	0.00	10.92	0.00	0.00	18.51	0.00
TRINITY_DN4012_c3_g1	0.00	0.00	0.00	0.00	0.00	0.00	0.00	0.00	55.62	0.00
TRINITY_DN4012_c4_g2	4.70	0.00	0.00	0.00	0.00	0.00	3.66	4.95	8.57	0.00
TRINITY_DN4012_c5_g1	0.00	0.00	1.02	0.32	5.12	0.00	0.00	0.00	1.94	0.00
TRINITY_DN4012_c6_g1	0.00	0.00	0.00	0.00	0.00	0.00	0.00	0.00	32.82	0.00
TRINITY_DN4012_c7_g1	0.00	9.70	0.00	0.00	0.00	0.00	0.00	0.00	0.00	0.00
TRINITY_DN4012_c8_g1	0.00	9.71	37.12	27.66	49.90	5.95	6.42	15.09	107.94	0.00
TRINITY_DN4012_c9_g1	0.00	0.00	0.00	22.84	0.00	0.00	16.95	0.00	0.00	0.00
TRINITY_DN4012_c9_g2	0.00	4.44	0.00	3.25	10.80	0.00	0.00	0.00	20.20	0.00
TRINITY_DN4012_c9_g3	0.00	0.00	0.00	0.00	0.00	0.00	0.00	13.13	0.00	0.00
TRINITY_DN401300_c0_g1	0.00	0.00	0.00	0.00	0.00	0.00	0.00	0.00	0.00	0.00
TRINITY_DN401301_c0_g1	0.00	0.00	0.00	8.16	0.00	0.00	0.00	0.00	0.00	0.00
TRINITY_DN401301_c0_g2	0.00	0.00	0.00	0.00	21.80	0.00	0.00	0.00	10.12	0.00
TRINITY_DN401302_c0_g1	0.00	0.00	0.00	0.00	0.00	0.00	0.00	0.00	3.70	0.00
TRINITY_DN401302_c2_g1	0.00	0.00	0.00	0.00	0.00	0.00	0.00	0.00	24.56	0.00
TRINITY_DN401305_c0_g1	0.00	0.00	0.00	0.00	0.00	0.00	0.00	0.00	0.00	0.00
TRINITY_DN401305_c1_g1	0.00	0.00	0.00	0.00	0.00	0.00	0.00	0.00	0.00	0.00
TRINITY_DN401305_c2_g1	0.00	0.00	0.00	0.00	0.00	0.00	0.00	0.00	0.00	0.00
TRINITY_DN401305_c3_g1	0.00	0.00	0.00	16.95	14.41	0.00	0.00	0.00	40.16	0.00
TRINITY_DN401306_c0_g1	0.00	0.00	0.00	0.00	0.00	7.00	0.00	0.00	0.00	0.00
TRINITY_DN401306_c0_g2	0.00	0.00	0.00	7.50	12.47	0.00	11.19	5.49	11.66	0.00
TRINITY_DN401307_c0_g1	0.00	0.00	0.00	0.00	0.00	0.00	0.00	0.00	4.69	0.00
TRINITY_DN401308_c0_g1	0.00	2.42	0.00	0.00	11.83	0.00	0.00	0.00	2.78	5.24
TRINITY_DN401309_c0_g1	0.00	0.00	0.00	7.80	44.75	0.00	0.00	0.00	0.00	13.65
TRINITY_DN401309_c0_g2	0.00	0.00	0.00	0.00	110.67	0.00	0.00	0.00	13.02	0.00
TRINITY_DN401309_c0_g4	0.00	0.00	33.93	20.46	70.09	0.00	15.13	0.00	48.37	0.00
TRINITY_DN401309_c0_g5	0.00	0.00	0.00	10.13	17.36	0.00	0.00	0.00	0.00	0.00
TRINITY_DN401309_c3_g1	0.00	0.00	0.00	0.00	0.00	0.00	14.38	0.00	0.00	14.32
TRINITY_DN40130_c1_g1	0.00	0.00	0.14	4.31	4.30	0.00	0.00	0.12	0.00	0.00
TRINITY_DN401310_c0_g1	0.00	0.00	0.00	0.00	0.00	0.00	0.00	0.00	0.00	0.00
TRINITY_DN401312_c0_g2	0.00	0.00	0.00	0.00	0.00	0.00	0.00	0.00	0.00	0.00
TRINITY_DN401314_c0_g1	0.00	0.00	0.00	0.00	0.00	0.00	0.00	10.34	0.00	0.00
TRINITY_DN401317_c0_g1	0.00	0.00	0.00	0.00	0.00	0.00	0.00	0.00	0.00	0.00
TRINITY_DN401318_c0_g1	0.00	0.00	0.00	0.00	0.00	0.00	0.00	0.00	0.00	0.00
TRINITY_DN401319_c0_g1	0.00	0.00	0.00	0.00	0.00	0.00	0.00	0.00	0.00	0.00
TRINITY_DN40131_c0_g1	50.95	496.37	1495.81	1175.21	1410.42	659.90	289.54	343.53	1297.90	19.76
TRINITY_DN40131_c10_g1	0.00	0.00	0.00	0.00	0.00	0.00	0.00	0.00	0.00	0.00
TRINITY_DN40131_c1_g2	0.00	17.04	51.41	10.22	54.83	28.33	7.04	20.98	49.83	2.32
TRINITY_DN40131_c2_g1	0.00	0.00	0.00	0.00	0.00	0.00	0.00	0.00	0.00	0.00
TRINITY_DN40131_c2_g2	0.00	0.00	0.00	0.00	0.00	0.00	0.00	0.00	0.00	0.00
TRINITY_DN40131_c3_g1	0.00	0.00	0.00	0.00	0.00	0.00	0.00	0.00	0.00	0.00
TRINITY_DN40131_c3_g3	0.00	2.05	0.00	0.00	0.00	0.00	0.00	0.00	7.09	4.47
TRINITY_DN40131_c5_g1	0.00	0.00	9.77	1.00	10.00	0.00	0.00	1.51	9.42	0.00
TRINITY_DN40131_c8_g1	0.00	0.00	1.16	1.43	5.55	6.75	0.76	1.56	12.30	0.00
TRINITY_DN401320_c0_g1	0.00	0.00	0.00	0.00	0.00	39.95	0.00	0.00	0.00	0.00
TRINITY_DN401324_c0_g1	0.00	0.00	0.00	0.00	0.00	0.00	0.00	6.78	0.00	0.00
TRINITY_DN401324_c0_g2	0.00	0.00	0.00	0.00	0.00	0.00	0.00	3.91	0.00	0.00
TRINITY_DN401325_c0_g2	0.00	0.00	0.00	9.61	5.32	0.00	9.57	0.00	0.00	0.00
TRINITY_DN401329_c0_g1	0.00	0.00	0.00	0.00	0.00	0.00	0.00	0.00	0.00	0.00
TRINITY_DN40132_c0_g1	3.48	0.00	32.73	3.52	4.18	4.18	0.00	0.00	15.22	0.00
TRINITY_DN40132_c1_g2	0.00	0.00	0.00	9.11	0.00	0.00	0.00	0.00	0.00	0.00
TRINITY_DN40132_c2_g1	0.00	0.00	8.83	8.61	0.00	6.48	0.00	1.96	37.38	0.00
TRINITY_DN40132_c2_g2	0.00	0.00	0.00	0.00	0.00	0.00	0.00	0.00	0.00	0.00
TRINITY_DN40132_c4_g1	0.00	12.03	0.00	0.00	0.00	0.00	12.87	0.00	0.00	0.00
TRINITY_DN401330_c0_g1	0.00	23.74	0.00	8.54	0.00	14.45	0.00	0.00	13.50	0.00
TRINITY_DN401333_c0_g1	0.00	0.00	0.00	0.00	3.96	0.00	0.00	0.00	0.00	0.00
TRINITY_DN401334_c0_g1	0.00	0.00	0.00	0.00	37.39	0.00	0.00	0.00	27.87	0.00
TRINITY_DN401335_c0_g1	0.00	0.00	0.00	0.00	12.43	0.00	0.00	0.00	0.00	0.00
TRINITY_DN401335_c2_g1	0.00	0.00	0.00	0.00	0.00	0.00	0.00	0.00	7.74	0.00
TRINITY_DN401335_c4_g1	0.00	0.00	0.00	0.00	0.00	0.00	0.00	0.00	0.00	0.00
TRINITY_DN401335_c7_g1	0.00	0.00	0.00	0.00	0.00	0.00	0.00	0.00	0.00	0.00
TRINITY_DN401338_c0_g1	0.00	0.00	0.00	0.00	0.00	20.15	0.00	0.00	4.69	0.00
TRINITY_DN401338_c0_g2	0.00	0.00	0.00	3.53	0.00	0.00	0.00	0.00	0.00	2.60
TRINITY_DN401339_c0_g1	0.00	0.00	0.00	0.00	0.00	0.00	0.00	0.00	0.00	0.00
TRINITY_DN40133_c0_g1	0.00	9.43	10.34	14.47	47.90	0.00	0.00	0.00	26.34	0.00
TRINITY_DN40133_c1_g1	0.00	0.00	26.20	0.00	26.80	0.00	0.00	0.00	0.00	0.00
TRINITY_DN40133_c2_g1	0.00	1.56	0.00	4.63	2.90	1.87	0.00	1.76	10.95	0.87
TRINITY_DN40133_c4_g1	0.00	0.00	2.76	0.00	0.00	0.00	0.00	2.49	5.25	0.00
TRINITY_DN40133_c5_g1	0.00	0.00	0.00	0.00	0.00	0.00	0.00	0.00	0.00	0.00
TRINITY_DN40133_c6_g1	0.00	0.00	39.73	0.00	16.87	0.00	0.00	0.00	9.35	0.00
TRINITY_DN40133_c7_g1	0.00	0.00	0.00	0.00	0.00	15.88	0.00	0.00	0.00	0.00
TRINITY_DN40133_c8_g1	0.00	0.00	0.00	0.00	3.26	0.00	2.21	0.00	0.00	0.00
TRINITY_DN401340_c0_g1	0.00	0.00	0.00	0.00	0.00	0.00	0.00	0.00	0.00	0.00
TRINITY_DN401343_c0_g1	0.00	0.00	1.12	3.86	4.10	1.99	0.00	0.00	5.64	0.00
TRINITY_DN401346_c0_g1	0.00	0.00	0.00	0.00	0.00	15.88	0.00	0.00	0.00	0.00
TRINITY_DN401346_c0_g2	0.00	0.00	0.00	9.22	0.00	0.00	0.00	0.00	13.94	0.00
TRINITY_DN401347_c0_g1	0.00	0.00	0.00	0.00	0.00	0.00	0.00	0.00	0.00	0.00
TRINITY_DN401347_c0_g2	0.00	0.00	0.00	0.00	0.00	0.00	0.00	0.00	0.00	0.00
TRINITY_DN401348_c0_g1	0.00	0.00	0.00	5.31	0.00	0.00	0.00	0.00	0.00	0.00
TRINITY_DN401348_c1_g1	0.00	0.00	0.00	0.00	5.00	0.00	0.00	0.00	9.35	0.00
TRINITY_DN40134_c0_g1	2.23	55.33	97.81	117.21	182.67	83.80	35.04	41.39	278.68	8.18
TRINITY_DN40134_c0_g2	0.00	1.10	0.00	13.36	0.00	0.00	0.00	0.00	0.00	0.00
TRINITY_DN40134_c1_g1	3.12	10.56	61.74	37.80	181.96	43.44	1.20	23.40	99.92	8.27
TRINITY_DN40134_c1_g2	0.00	0.00	16.09	0.00	16.72	0.00	8.35	0.00	0.00	0.00
TRINITY_DN40134_c1_g3	0.00	0.22	0.00	0.30	0.31	0.00	0.00	0.30	1.16	0.00
TRINITY_DN40134_c3_g1	0.00	0.00	0.00	2.72	0.00	4.51	0.00	0.00	4.22	0.00
TRINITY_DN40134_c8_g1	0.00	0.00	0.00	0.00	0.00	0.00	0.00	0.00	0.00	0.00
TRINITY_DN40134_c9_g1	0.00	0.00	0.00	0.00	0.00	0.00	0.00	0.00	0.00	0.00
TRINITY_DN401350_c0_g1	0.00	0.00	2.89	1.77	26.64	0.00	0.00	5.22	13.75	0.00
TRINITY_DN401350_c1_g2	0.00	0.00	0.00	2.28	3.74	0.00	0.00	0.00	3.50	0.00
TRINITY_DN401350_c1_g3	0.00	8.33	0.00	0.00	0.00	13.49	0.00	0.00	0.00	0.00
TRINITY_DN401350_c2_g1	0.00	0.00	0.00	0.00	0.00	0.00	0.00	0.00	0.00	0.00
TRINITY_DN401350_c4_g1	0.00	0.00	0.00	0.00	0.00	0.00	0.00	0.00	0.00	0.00
TRINITY_DN401352_c0_g1	0.00	0.00	83.46	0.00	17.21	85.08	0.00	0.00	0.00	0.00
TRINITY_DN401353_c0_g1	0.00	0.00	18.65	0.00	0.00	0.00	0.00	0.00	0.00	0.00
TRINITY_DN401354_c0_g1	0.00	0.00	0.00	0.00	6.61	0.00	0.00	0.00	0.00	0.00
TRINITY_DN401354_c1_g1	0.00	0.00	0.00	0.00	0.00	0.00	0.00	10.86	0.00	0.00
TRINITY_DN401356_c0_g1	2.43	0.00	0.00	3.50	23.23	5.75	0.00	0.00	0.00	0.00
TRINITY_DN401356_c1_g1	0.00	11.07	0.00	0.00	0.00	0.00	0.00	0.00	12.62	0.00
TRINITY_DN401358_c0_g1	0.00	0.00	5.25	3.17	9.32	15.86	0.00	0.00	4.92	0.00
TRINITY_DN401359_c0_g1	0.00	0.00	6.85	4.12	6.87	0.00	0.00	0.00	12.82	6.09
TRINITY_DN401359_c0_g2	0.00	0.00	0.00	0.00	0.00	0.00	0.00	0.00	14.82	0.00
TRINITY_DN40135_c0_g1	0.00	1.04	10.01	7.70	14.13	1.25	0.00	1.16	9.69	0.00
TRINITY_DN40135_c0_g2	0.00	0.00	0.00	0.00	0.00	0.00	0.00	0.00	0.00	0.00
TRINITY_DN401361_c0_g1	0.00	0.00	19.78	0.00	0.00	0.00	17.61	0.00	21.21	0.00
TRINITY_DN401361_c0_g5	0.00	2.84	0.00	0.70	0.00	0.00	0.00	0.00	0.00	0.00
TRINITY_DN401362_c0_g2	0.00	10.45	0.00	0.00	0.00	0.00	0.00	0.00	0.00	0.00
TRINITY_DN401362_c2_g1	0.00	0.00	12.14	0.00	12.42	0.00	21.84	16.93	34.53	0.00
TRINITY_DN401362_c5_g1	0.00	0.00	0.00	0.00	0.00	0.00	0.00	0.00	0.00	0.00
TRINITY_DN401362_c6_g1	0.00	0.00	13.00	0.00	0.00	0.00	0.00	0.00	12.36	0.00
TRINITY_DN401363_c0_g1	0.00	0.00	0.00	3.91	0.00	19.68	0.00	0.00	0.00	0.00
TRINITY_DN401365_c0_g1	0.00	0.00	0.00	0.00	0.00	0.00	8.82	0.00	0.00	0.00
TRINITY_DN401366_c0_g1	0.00	0.00	0.00	0.00	0.00	0.00	0.00	0.00	16.04	0.00
TRINITY_DN401366_c1_g1	0.00	1.88	2.27	11.10	6.92	0.00	2.07	0.00	11.38	0.00
TRINITY_DN401367_c0_g1	0.00	0.00	0.00	0.00	0.00	0.00	0.00	0.00	12.54	0.00
TRINITY_DN401369_c0_g1	0.00	0.00	0.00	4.54	7.55	3.70	3.39	1.70	7.11	0.00
TRINITY_DN40136_c0_g1	0.00	0.00	0.00	0.00	4.06	0.00	1.82	0.00	16.95	0.00
TRINITY_DN40136_c0_g2	0.00	0.00	83.24	7.64	0.00	14.11	0.00	0.00	26.43	12.37
TRINITY_DN40136_c0_g3	0.00	0.00	0.00	0.00	11.46	0.00	0.00	0.00	0.00	0.00
TRINITY_DN40136_c10_g1	0.00	0.00	0.00	0.00	0.00	0.00	0.00	0.00	0.00	0.00
TRINITY_DN40136_c4_g1	0.00	0.00	0.00	0.78	3.88	0.00	0.00	0.00	1.22	1.16
TRINITY_DN40136_c6_g1	0.00	0.00	17.28	0.00	0.00	17.53	0.00	0.00	0.00	0.00
TRINITY_DN40136_c9_g1	0.00	0.00	0.00	0.00	0.00	0.00	0.00	0.00	0.00	0.00
TRINITY_DN401372_c0_g1	0.00	0.00	0.00	0.00	0.00	0.00	0.00	0.00	0.00	0.00
TRINITY_DN401374_c0_g1	0.00	0.00	0.00	0.00	0.00	0.00	0.00	0.00	4.16	0.00
TRINITY_DN401374_c1_g1	0.00	0.00	6.39	0.00	0.00	0.00	0.00	0.00	3.57	0.00
TRINITY_DN401374_c2_g1	1.15	0.00	9.32	4.78	5.46	2.66	0.00	1.24	10.31	0.00
TRINITY_DN401374_c3_g1	0.00	0.00	0.00	7.16	12.16	0.00	0.00	0.00	11.27	0.00
TRINITY_DN401374_c5_g1	0.00	0.00	0.00	4.52	0.00	0.00	0.00	0.00	0.00	0.00
TRINITY_DN401374_c6_g1	0.00	0.00	0.00	0.00	0.00	0.00	0.00	0.00	8.78	0.00
TRINITY_DN401377_c0_g1	0.00	0.00	0.00	0.00	0.00	0.00	0.00	0.00	0.00	0.00
TRINITY_DN401378_c0_g1	0.00	0.00	3.71	6.47	1.71	3.42	0.00	3.59	15.71	1.87
TRINITY_DN40137_c0_g2	0.00	23.20	22.42	26.84	102.52	11.35	0.00	60.01	31.73	0.00
TRINITY_DN401380_c1_g1	0.00	0.00	17.14	0.00	0.00	0.00	15.28	0.00	0.00	0.00
TRINITY_DN401382_c0_g1	0.00	0.00	0.00	1.87	6.19	0.00	0.00	2.05	4.30	0.00
TRINITY_DN401383_c0_g1	0.00	26.95	0.00	19.42	0.00	0.00	0.00	0.00	61.15	0.00
TRINITY_DN401384_c0_g2	0.00	0.00	0.00	0.00	0.00	0.00	0.00	0.00	0.00	0.00
TRINITY_DN401384_c3_g1	0.00	4.05	0.00	8.91	4.93	9.90	0.00	0.00	23.04	4.37
TRINITY_DN401384_c4_g1	0.00	0.00	9.12	0.00	0.00	0.00	0.00	0.00	0.00	0.00
TRINITY_DN401384_c5_g1	0.00	0.00	10.99	39.48	86.45	0.00	9.85	0.00	103.71	0.00
TRINITY_DN401386_c0_g1	0.00	0.00	0.00	9.14	0.00	0.00	0.00	0.00	0.00	0.00
TRINITY_DN401389_c0_g1	0.00	0.00	0.00	0.00	0.00	0.00	0.00	0.00	0.00	0.00
TRINITY_DN40138_c0_g1	0.00	0.00	12.39	0.00	12.70	0.00	0.00	0.00	0.00	0.00
TRINITY_DN40138_c0_g2	0.00	27.40	21.99	0.00	0.00	0.00	0.00	0.00	0.00	0.00
TRINITY_DN40138_c0_g3	0.00	10.20	25.46	9.61	32.96	24.90	3.07	3.02	4.05	1.40
TRINITY_DN40138_c0_g4	0.00	0.00	0.00	8.96	0.00	0.00	0.00	0.00	14.13	0.00
TRINITY_DN40138_c0_g5	0.00	0.00	0.00	16.44	0.00	0.00	0.00	0.00	0.00	0.00
TRINITY_DN401390_c0_g1	0.00	0.00	0.00	0.00	12.78	0.00	0.00	0.00	2.12	0.00
TRINITY_DN401391_c0_g1	0.00	14.10	0.00	0.00	0.00	0.00	0.00	0.00	16.12	0.00
TRINITY_DN401393_c0_g1	0.00	0.00	0.00	0.00	0.00	0.00	0.00	0.00	0.00	0.00
TRINITY_DN401394_c0_g1	0.00	0.00	0.00	7.14	5.93	0.00	0.00	0.00	12.24	0.00
TRINITY_DN401395_c0_g1	0.00	0.00	0.00	0.00	5.38	0.00	0.00	0.00	10.06	0.00
TRINITY_DN401395_c0_g2	0.00	0.00	0.00	0.00	0.00	0.00	0.00	0.00	0.00	0.00
TRINITY_DN401395_c1_g1	0.00	0.00	4.12	0.94	2.35	0.76	0.00	0.00	3.87	0.00
TRINITY_DN401395_c4_g1	0.00	0.00	3.99	0.00	0.00	0.00	0.00	0.00	3.76	0.00
TRINITY_DN401395_c5_g1	0.00	0.00	2.75	8.39	0.00	5.51	0.00	0.00	0.00	0.00
TRINITY_DN401395_c8_g1	0.00	0.00	0.00	0.00	0.00	0.00	0.00	0.00	0.00	0.00
TRINITY_DN401395_c9_g1	0.00	16.34	0.00	0.00	0.00	0.00	0.00	0.00	0.00	0.00
TRINITY_DN401396_c0_g1	0.00	0.00	0.00	0.00	0.00	0.00	0.00	0.00	0.00	0.00
TRINITY_DN401398_c0_g1	0.00	0.00	0.00	0.00	0.00	0.00	0.00	0.00	0.00	0.00
TRINITY_DN401399_c0_g1	0.00	0.00	0.00	0.00	0.00	0.00	0.00	0.00	0.00	0.00
TRINITY_DN40139_c0_g1	0.00	0.00	0.00	4.65	0.00	0.00	0.00	6.85	9.32	0.00
TRINITY_DN40139_c0_g2	0.00	0.00	0.00	0.00	0.00	0.00	0.00	0.00	2.32	0.00
TRINITY_DN4013_c0_g1	0.00	41.78	24.69	42.67	95.76	7.70	13.13	5.39	186.40	0.00
TRINITY_DN4013_c0_g2	0.00	16.22	9.23	16.15	38.44	11.92	11.00	2.89	26.35	0.00
TRINITY_DN4013_c0_g3	0.00	0.00	12.82	0.00	0.00	0.00	0.00	0.00	0.00	0.00
TRINITY_DN4013_c1_g1	0.00	0.00	0.00	0.00	0.00	0.00	0.00	0.00	0.00	0.00
TRINITY_DN4013_c2_g1	0.00	0.00	1.68	0.35	0.00	0.00	0.00	0.00	1.53	0.00
TRINITY_DN401400_c1_g1	0.00	0.00	0.00	0.00	0.00	0.00	0.00	0.00	0.00	0.00
TRINITY_DN401400_c2_g1	0.00	0.00	0.00	0.00	0.00	0.00	0.00	0.00	26.43	0.00
TRINITY_DN401401_c0_g1	0.00	0.00	0.00	5.04	25.51	0.00	0.00	0.00	0.00	0.00
TRINITY_DN401402_c1_g2	0.00	0.00	0.00	4.65	0.00	0.00	0.00	0.00	0.00	0.00
TRINITY_DN401402_c1_g3	0.00	0.00	0.00	0.00	0.00	0.00	0.00	0.00	0.00	0.00
TRINITY_DN401402_c1_g5	0.00	0.00	0.00	0.00	0.00	18.19	0.00	0.00	0.00	0.00
TRINITY_DN401402_c2_g1	0.00	0.00	0.00	0.00	0.00	0.00	0.00	0.00	0.00	0.00
TRINITY_DN401402_c3_g1	6.81	0.00	0.00	0.00	0.00	0.00	0.00	7.09	13.51	0.00
TRINITY_DN401402_c3_g2	0.00	0.00	0.00	20.58	13.74	27.72	0.00	0.00	20.55	12.18
TRINITY_DN401402_c5_g1	0.00	14.48	34.87	0.00	0.00	0.00	0.00	0.00	0.00	0.00
TRINITY_DN401402_c6_g1	0.00	0.00	0.00	0.00	0.00	0.00	0.00	10.47	0.00	0.00
TRINITY_DN401402_c7_g1	0.00	14.85	0.00	0.00	0.00	0.00	0.00	0.00	0.00	0.00
TRINITY_DN401403_c0_g1	0.00	0.00	0.00	0.00	0.00	0.00	0.00	0.00	0.00	0.00
TRINITY_DN401405_c0_g1	0.00	0.00	0.00	5.86	51.96	0.00	0.00	0.00	27.75	8.71
TRINITY_DN401407_c0_g1	0.00	0.00	0.00	0.00	0.00	0.00	0.00	0.00	0.00	0.00
TRINITY_DN401407_c0_g2	0.00	0.00	0.00	0.00	14.65	0.00	0.00	12.92	0.00	0.00
TRINITY_DN401407_c1_g1	0.00	3.94	0.00	0.00	0.00	0.00	0.00	0.00	0.00	0.00
TRINITY_DN401407_c2_g1	0.00	0.00	0.00	0.00	0.00	0.00	0.00	0.00	0.00	0.00
TRINITY_DN401407_c3_g1	0.00	0.00	0.00	0.00	0.00	0.00	0.00	0.00	0.00	0.00
TRINITY_DN401407_c4_g1	0.00	8.47	0.00	0.00	0.00	0.00	0.00	0.00	0.00	0.00
TRINITY_DN401407_c5_g1	0.00	0.00	0.00	0.00	0.00	0.00	0.00	0.00	0.00	0.00
TRINITY_DN40140_c0_g2	0.00	0.00	0.00	5.05	4.02	0.00	0.00	0.00	15.05	0.00
TRINITY_DN40140_c1_g1	0.00	0.00	0.00	11.79	0.00	0.00	0.00	8.79	28.01	0.00
TRINITY_DN40140_c1_g2	0.00	0.00	0.00	17.23	0.00	0.00	0.00	0.00	0.00	0.00
TRINITY_DN401411_c0_g1	0.00	0.00	0.00	9.06	0.00	0.00	0.00	0.00	0.00	0.00
TRINITY_DN401411_c1_g1	7.14	0.00	0.00	2.58	8.58	0.00	0.00	0.00	0.00	0.00
TRINITY_DN401412_c0_g1	0.00	0.00	0.00	0.00	0.00	0.00	0.00	0.00	0.00	0.00
TRINITY_DN401412_c0_g2	0.00	0.00	0.00	0.00	14.65	0.00	0.00	0.00	13.60	0.00
TRINITY_DN401415_c0_g1	0.00	0.00	0.00	9.92	16.75	8.39	0.00	0.00	7.78	0.00
TRINITY_DN401416_c0_g1	0.00	0.00	0.00	22.90	0.00	0.00	0.00	0.00	0.00	0.00
TRINITY_DN401416_c1_g1	0.00	0.00	8.35	0.00	0.00	0.00	0.00	0.00	0.00	0.00
TRINITY_DN401417_c0_g1	0.00	0.00	0.00	0.00	0.00	0.00	0.00	0.00	0.00	0.00
TRINITY_DN401418_c0_g1	0.00	0.00	0.00	0.00	12.97	0.00	0.00	0.00	0.00	0.00
TRINITY_DN401418_c1_g1	0.00	12.49	29.95	9.04	0.00	45.73	0.00	27.17	71.28	0.00
TRINITY_DN401419_c0_g1	0.00	0.00	1.64	4.02	3.35	0.00	0.00	1.51	3.15	0.00
TRINITY_DN40141_c0_g1	0.00	30.43	0.00	24.21	41.17	13.64	0.00	16.75	46.03	0.00
TRINITY_DN40141_c0_g2	0.00	0.00	0.00	12.76	11.39	0.00	0.00	0.00	35.98	0.00
TRINITY_DN40141_c15_g1	0.00	0.00	0.25	0.00	0.00	0.00	0.00	0.00	0.00	0.00
TRINITY_DN40141_c17_g1	0.00	0.00	0.00	213.95	0.00	0.00	0.00	0.00	0.00	0.00
TRINITY_DN40141_c1_g2	0.00	0.00	0.00	0.00	0.00	18.74	0.00	0.00	0.00	0.00
TRINITY_DN40141_c2_g1	0.00	0.00	11.21	0.00	3.77	0.00	0.00	0.00	0.00	0.00
TRINITY_DN40141_c2_g2	0.00	0.00	0.00	0.00	0.00	0.00	0.00	0.00	0.00	0.00
TRINITY_DN40141_c5_g1	1.01	59.55	104.52	106.50	185.12	58.32	36.20	35.54	186.33	9.97
TRINITY_DN40141_c5_g3	13.79	0.00	0.00	0.00	0.00	0.00	0.00	0.00	27.23	0.00
TRINITY_DN40141_c6_g1	0.00	0.00	0.00	0.00	3.42	0.00	3.09	3.04	3.21	0.00
TRINITY_DN401420_c0_g1	0.00	0.00	0.00	0.00	10.43	0.00	0.00	0.00	0.00	0.00
TRINITY_DN401420_c0_g2	0.00	13.00	0.00	0.00	16.01	0.00	0.00	0.00	0.00	0.00
TRINITY_DN401420_c1_g1	0.00	0.00	0.00	0.00	0.00	0.00	0.00	0.00	0.00	0.00
TRINITY_DN401422_c0_g1	5.92	62.29	133.84	179.64	188.72	69.29	36.76	30.56	150.05	1.57
TRINITY_DN401422_c1_g1	0.00	0.00	0.00	0.00	0.00	0.00	0.00	0.00	0.00	0.00
TRINITY_DN401422_c2_g1	0.00	0.00	15.64	0.00	5.23	0.00	0.00	0.00	0.00	0.00
TRINITY_DN401422_c3_g1	0.00	0.00	0.00	0.00	0.00	0.00	0.00	0.00	3.42	0.00
TRINITY_DN401422_c5_g1	0.00	0.00	0.00	0.00	0.00	0.97	0.00	0.00	0.00	0.00
TRINITY_DN401424_c0_g1	0.00	0.00	12.58	22.76	0.00	12.81	11.29	11.31	47.66	0.00
TRINITY_DN401424_c0_g2	0.00	0.00	0.00	0.00	0.00	0.00	0.00	0.00	0.00	0.00
TRINITY_DN401424_c1_g1	0.00	0.00	18.05	0.00	18.54	0.00	0.00	16.45	17.16	0.00
TRINITY_DN401424_c2_g1	0.00	0.00	0.00	0.00	0.00	0.00	0.00	0.00	0.00	0.00
TRINITY_DN401424_c2_g2	0.00	0.00	0.00	0.00	0.00	0.00	0.00	0.00	0.00	0.00
TRINITY_DN401424_c2_g3	0.00	0.00	0.00	0.00	0.00	0.00	0.00	0.00	0.00	0.00
TRINITY_DN401424_c3_g1	0.00	0.00	0.00	0.00	0.00	0.00	0.00	0.00	0.00	0.00
TRINITY_DN401424_c4_g1	0.00	0.00	0.00	0.00	0.00	0.00	0.00	0.00	0.00	0.00
TRINITY_DN401424_c5_g1	0.00	0.00	0.00	0.00	0.00	0.00	0.00	0.00	0.00	0.00
TRINITY_DN401424_c6_g1	0.00	0.00	0.00	0.00	0.00	0.00	0.00	0.00	0.00	0.00
TRINITY_DN401424_c7_g1	0.00	0.00	0.00	5.28	0.00	0.00	0.00	0.00	0.00	0.00
TRINITY_DN401424_c8_g1	0.00	14.77	0.00	10.68	9.02	0.00	0.00	0.00	0.00	0.00
TRINITY_DN401425_c0_g1	0.00	0.00	0.00	0.00	6.78	0.00	0.00	0.00	13.35	0.00
TRINITY_DN401427_c0_g1	0.00	0.00	0.00	0.00	0.00	0.00	0.00	0.00	10.18	0.00
TRINITY_DN401427_c0_g3	0.00	0.00	0.00	0.00	0.00	0.00	15.55	0.00	0.00	0.00
TRINITY_DN401427_c1_g1	0.00	7.58	0.00	0.00	0.00	0.00	0.00	0.00	0.00	0.00
TRINITY_DN401427_c2_g1	0.00	0.00	0.00	0.00	0.00	0.00	0.00	0.00	0.00	0.00
TRINITY_DN401428_c0_g1	0.00	0.00	0.00	0.00	0.00	0.00	0.00	0.00	0.00	0.00
TRINITY_DN40142_c0_g1	0.00	0.00	0.00	0.00	0.00	0.00	0.00	0.00	0.00	0.00
TRINITY_DN401430_c3_g1	0.00	0.00	0.00	0.00	0.00	0.00	0.00	0.00	0.00	0.00
TRINITY_DN401431_c0_g1	0.00	0.00	0.00	0.00	0.00	0.00	0.00	0.00	0.00	0.00
TRINITY_DN401433_c0_g1	0.00	0.00	0.00	0.00	49.42	0.00	0.00	0.00	0.00	0.00
TRINITY_DN401434_c0_g1	0.00	0.00	0.00	1.76	4.19	0.00	0.00	0.00	8.72	0.00
TRINITY_DN401434_c0_g4	0.00	0.00	0.00	0.00	29.57	0.00	0.00	0.00	0.00	0.00
TRINITY_DN401434_c0_g6	0.00	0.00	0.00	0.00	2.88	0.00	12.54	0.00	8.12	0.00
TRINITY_DN401434_c0_g7	0.00	0.00	0.00	0.00	0.00	0.00	0.00	0.00	0.00	0.00
TRINITY_DN401434_c1_g1	0.00	4.72	0.00	3.46	0.00	0.00	0.00	0.00	0.00	0.00
TRINITY_DN40143_c0_g1	9.04	33.71	54.72	75.92	122.73	53.24	25.16	9.05	147.16	0.00
TRINITY_DN40143_c0_g2	0.00	0.00	20.80	0.00	0.00	0.00	0.00	22.91	0.00	0.00
TRINITY_DN401440_c1_g1	0.00	0.00	7.68	0.00	15.41	0.00	0.00	0.00	7.17	0.00
TRINITY_DN401443_c0_g1	0.00	0.00	4.93	0.00	9.90	0.00	0.00	0.00	0.00	0.00
TRINITY_DN401444_c0_g1	0.00	0.00	0.00	0.00	0.00	0.00	0.00	0.00	0.00	0.00
TRINITY_DN401445_c1_g1	15.19	0.00	16.96	0.00	0.00	0.00	0.00	0.00	0.00	0.00
TRINITY_DN401447_c0_g1	0.00	0.00	0.00	0.00	0.00	0.00	0.00	0.00	0.00	0.00
TRINITY_DN401447_c0_g2	0.00	0.00	0.00	0.00	0.00	0.00	0.00	0.00	0.00	0.00
TRINITY_DN401448_c0_g1	0.00	0.00	0.00	0.00	0.00	0.00	0.00	2.93	0.00	0.00
TRINITY_DN401448_c1_g1	0.00	0.00	1.11	1.11	2.29	0.00	1.02	0.00	1.08	1.03
TRINITY_DN401449_c2_g1	0.00	0.00	0.00	0.00	0.00	0.00	0.00	0.00	54.99	0.00
TRINITY_DN40144_c0_g1	1.07	1.02	8.12	23.53	13.11	4.64	0.00	1.08	11.25	0.00
TRINITY_DN40144_c0_g2	0.00	2.08	0.00	4.61	4.28	2.49	1.53	1.56	7.27	0.00
TRINITY_DN40144_c1_g1	0.00	0.00	0.00	12.36	41.06	0.00	0.00	0.00	0.00	0.00
TRINITY_DN40144_c1_g2	0.00	0.00	1.80	0.00	0.00	4.69	5.02	11.15	29.49	4.97
TRINITY_DN40144_c1_g3	0.00	0.00	0.00	8.83	18.97	0.11	0.00	0.00	11.64	0.00
TRINITY_DN40144_c1_g4	0.00	0.00	0.00	0.00	0.00	0.00	0.00	0.00	0.00	0.00
TRINITY_DN401450_c0_g1	0.00	0.00	0.00	8.23	0.00	0.00	0.00	0.00	26.04	0.00
TRINITY_DN401451_c0_g1	0.00	0.00	0.00	0.00	0.00	0.00	0.00	0.00	0.00	0.00
TRINITY_DN401453_c1_g1	0.00	0.00	0.00	0.00	0.00	0.00	0.00	0.00	0.00	0.00
TRINITY_DN401453_c2_g1	0.00	0.00	36.74	0.00	18.90	0.00	0.00	0.00	0.00	0.00
TRINITY_DN401453_c4_g1	0.00	0.00	0.00	0.00	0.00	0.00	0.00	0.00	11.20	0.00
TRINITY_DN401454_c0_g1	0.00	0.00	0.00	0.00	0.00	0.00	0.00	0.00	0.00	0.00
TRINITY_DN401454_c1_g1	0.00	0.00	0.00	0.00	28.60	0.00	0.00	0.00	0.00	0.00
TRINITY_DN401455_c0_g1	0.00	0.00	16.25	0.00	0.00	0.00	0.00	0.00	15.43	0.00
TRINITY_DN401457_c0_g1	0.00	0.00	0.00	2.54	0.00	0.00	0.00	0.00	0.00	0.00
TRINITY_DN401457_c0_g2	0.00	0.00	0.00	10.23	0.00	0.00	0.00	0.00	0.00	0.00
TRINITY_DN401457_c1_g1	0.00	0.00	0.00	0.00	0.00	0.00	0.00	0.00	0.00	0.00
TRINITY_DN401457_c2_g1	0.00	0.00	0.00	5.37	9.07	0.00	0.00	0.00	0.00	0.00
TRINITY_DN401458_c0_g1	0.00	0.00	0.00	0.00	0.00	0.00	0.00	0.00	0.00	0.00
TRINITY_DN401460_c0_g1	0.00	0.00	0.00	0.00	0.00	0.00	0.00	0.00	0.00	0.00
TRINITY_DN401460_c2_g1	0.00	0.00	0.00	0.00	0.00	0.00	0.00	0.00	0.00	0.00
TRINITY_DN401461_c0_g1	0.00	0.00	0.00	0.00	0.00	0.00	0.00	0.00	0.00	0.00
TRINITY_DN401462_c0_g1	0.00	0.00	0.00	7.80	0.00	0.00	0.00	0.00	0.00	0.00
TRINITY_DN401463_c1_g1	0.00	0.00	0.00	0.00	0.00	0.00	0.00	0.00	17.76	0.00
TRINITY_DN401464_c0_g1	0.00	0.00	0.00	23.06	13.05	0.00	0.00	0.00	12.09	0.00
TRINITY_DN401466_c0_g1	0.00	0.00	0.00	0.00	0.00	0.00	0.00	0.00	0.00	0.00
TRINITY_DN401466_c0_g2	0.00	0.00	0.00	0.00	0.00	0.00	0.00	0.00	0.00	4.27
TRINITY_DN401468_c0_g1	0.00	0.00	0.00	0.00	0.00	0.00	0.00	0.00	0.00	0.00
TRINITY_DN401469_c0_g1	0.00	0.00	11.09	0.00	0.00	2.94	0.00	0.00	0.00	0.00
TRINITY_DN401469_c1_g1	0.00	0.00	0.00	0.00	0.00	31.33	0.00	0.00	0.00	0.00
TRINITY_DN401469_c2_g1	0.00	0.00	0.00	0.00	0.00	0.00	0.00	0.00	22.01	0.00
TRINITY_DN401469_c3_g1	0.00	0.00	3.78	0.00	0.00	0.00	0.00	0.00	0.00	0.00
TRINITY_DN401469_c5_g1	0.00	0.00	0.00	0.00	0.00	0.00	0.00	0.00	0.00	0.00
TRINITY_DN40146_c0_g1	0.00	0.00	0.00	0.00	28.98	0.00	0.00	14.48	30.35	0.00
TRINITY_DN40146_c0_g2	0.00	0.00	7.64	27.42	29.83	0.00	0.00	0.00	0.00	0.00
TRINITY_DN40146_c2_g1	0.00	0.00	0.00	0.00	0.00	0.00	27.46	0.00	96.85	0.00
TRINITY_DN401472_c0_g1	0.00	0.00	14.52	0.00	0.00	14.76	12.97	0.00	27.62	0.00
TRINITY_DN401472_c0_g2	0.00	0.00	0.00	0.00	0.00	0.00	0.00	0.00	8.48	0.00
TRINITY_DN401474_c0_g1	0.00	0.00	0.00	0.00	0.00	0.00	0.00	0.00	0.00	0.00
TRINITY_DN401475_c0_g1	0.00	0.00	0.00	0.00	0.00	0.00	0.00	0.00	0.00	0.00
TRINITY_DN401477_c0_g1	0.00	0.00	0.00	9.55	0.00	16.13	0.00	0.00	45.22	0.00
TRINITY_DN401477_c0_g2	0.00	0.00	0.00	0.00	0.00	0.00	0.00	0.00	0.00	0.00
TRINITY_DN401477_c1_g1	0.00	0.00	8.44	4.17	6.96	0.00	0.00	6.10	0.00	0.00
TRINITY_DN401477_c1_g2	0.00	0.00	9.43	0.00	0.00	0.00	8.43	0.00	0.00	0.00
TRINITY_DN401478_c0_g1	0.00	4.27	0.00	0.00	0.00	5.22	0.00	0.00	4.87	0.00
TRINITY_DN40147_c0_g2	3.63	22.46	53.20	36.67	91.53	24.19	17.59	12.84	36.68	1.04
TRINITY_DN40147_c0_g3	0.00	0.00	0.00	0.00	0.00	0.00	8.45	0.00	8.91	0.00
TRINITY_DN40147_c2_g1	0.00	3.71	13.51	8.19	22.64	0.00	0.00	3.99	25.40	0.00
TRINITY_DN40147_c3_g1	0.00	2.47	5.98	1.83	3.03	0.00	0.00	0.00	5.68	2.68
TRINITY_DN401483_c0_g1	0.00	0.00	7.49	4.49	15.04	0.00	6.68	0.00	0.00	0.00
TRINITY_DN401484_c0_g1	0.00	0.00	0.00	0.00	0.00	0.00	0.00	0.00	0.00	0.00
TRINITY_DN401484_c1_g1	0.00	0.00	0.00	0.00	0.00	0.00	0.00	0.00	0.00	0.00
TRINITY_DN401484_c1_g2	0.00	0.00	0.00	0.00	0.00	0.00	0.00	0.00	0.00	0.00
TRINITY_DN401485_c0_g1	0.00	0.00	0.00	0.00	0.00	0.00	0.00	0.00	0.00	0.00
TRINITY_DN401486_c1_g1	0.00	0.00	8.61	0.00	0.00	0.00	0.00	0.00	0.00	0.00
TRINITY_DN401487_c0_g2	0.00	5.39	13.12	0.00	13.15	0.00	0.00	0.00	30.69	0.00
TRINITY_DN401488_c0_g1	0.00	0.00	0.00	0.00	0.00	0.00	0.00	0.00	0.00	0.00
TRINITY_DN401491_c0_g1	0.00	0.00	0.00	0.00	0.00	0.00	0.00	0.00	0.00	0.00
TRINITY_DN401496_c0_g1	0.00	0.00	0.00	0.00	0.00	0.00	0.00	0.00	10.92	0.00
TRINITY_DN401496_c1_g1	0.00	0.00	0.00	0.00	0.00	0.00	0.00	0.00	33.39	0.00
TRINITY_DN401499_c0_g1	0.00	0.00	0.00	0.00	0.00	0.00	0.00	0.00	14.26	0.00
TRINITY_DN401499_c1_g1	0.00	0.00	10.82	0.00	0.00	0.00	4.88	4.77	15.21	0.00
TRINITY_DN401499_c4_g1	0.00	0.00	0.00	0.00	0.00	0.00	0.00	0.00	0.00	0.00
TRINITY_DN401499_c7_g1	0.00	0.00	0.00	0.00	0.00	0.00	16.79	0.00	0.00	0.00
TRINITY_DN40149_c0_g1	0.00	0.00	10.04	6.07	0.00	0.00	0.00	0.00	0.00	0.00
TRINITY_DN40149_c0_g2	0.00	0.00	0.00	0.00	0.00	0.00	0.00	0.00	0.00	0.00
TRINITY_DN40149_c1_g1	0.00	0.00	0.00	1.73	0.00	0.00	6.50	2.16	6.80	1.29
TRINITY_DN40149_c2_g1	0.00	0.00	0.00	0.00	28.60	0.00	0.00	0.00	0.00	0.00
TRINITY_DN4014_c0_g1	12.13	76.10	299.68	180.85	455.17	147.78	40.64	19.80	193.85	0.00
TRINITY_DN4014_c0_g2	0.00	11.26	29.42	13.85	34.54	13.60	2.07	4.13	34.65	2.05
TRINITY_DN4014_c0_g3	6.81	83.37	254.69	124.72	292.78	105.01	33.82	38.61	294.54	9.59
TRINITY_DN4014_c0_g4	0.00	44.53	134.36	69.81	138.70	45.48	0.00	50.65	92.75	7.97
TRINITY_DN4014_c0_g5	7.26	56.01	236.47	133.18	168.19	123.12	17.49	36.41	154.27	8.33
TRINITY_DN4014_c1_g1	0.00	19.11	59.90	33.82	100.76	19.81	8.60	18.34	73.11	3.40
TRINITY_DN4014_c2_g1	0.00	0.00	17.28	0.00	29.57	17.53	0.00	0.00	0.00	0.00
TRINITY_DN4014_c3_g1	0.00	0.00	0.00	0.00	0.00	0.00	0.00	0.00	0.00	0.00
TRINITY_DN4014_c3_g2	0.00	0.00	0.00	0.00	0.00	0.00	0.00	0.00	0.00	0.00
TRINITY_DN401500_c0_g1	0.00	34.76	0.00	3.05	10.77	21.40	0.00	4.44	14.18	0.00
TRINITY_DN401500_c0_g2	0.00	0.00	0.00	0.00	0.00	0.00	0.00	0.00	0.00	0.00
TRINITY_DN401501_c0_g2	0.99	5.67	32.67	9.46	25.39	4.13	9.40	5.17	37.51	2.09
TRINITY_DN401501_c1_g1	0.00	0.00	0.00	0.00	0.00	0.00	0.00	0.00	13.23	0.00
TRINITY_DN401501_c2_g1	0.00	0.00	0.00	0.00	0.00	0.00	0.00	0.00	0.00	0.00
TRINITY_DN401501_c3_g1	0.00	0.00	0.00	0.00	0.00	0.00	0.00	0.00	11.51	0.00
TRINITY_DN401501_c6_g1	0.00	0.00	0.00	0.00	0.00	0.00	0.00	0.00	0.00	0.00
TRINITY_DN401503_c0_g1	0.00	0.00	0.00	0.00	0.00	0.00	0.00	0.00	16.56	0.00
TRINITY_DN401504_c0_g1	0.00	0.00	0.00	0.00	0.00	0.00	0.00	0.00	10.98	0.00
TRINITY_DN401504_c1_g1	0.00	0.00	0.00	0.00	0.00	0.00	0.00	0.00	0.00	0.00
TRINITY_DN401504_c1_g2	0.00	0.00	0.00	0.00	0.00	0.00	0.00	0.00	13.81	0.00
TRINITY_DN401504_c1_g3	0.00	0.00	0.00	0.00	91.03	0.00	0.00	11.15	0.00	0.00
TRINITY_DN401506_c0_g1	0.00	14.33	12.65	2.67	0.00	0.00	0.00	0.00	32.23	0.00
TRINITY_DN401506_c0_g2	0.00	0.00	14.14	4.84	14.06	10.70	4.82	0.00	13.86	0.00
TRINITY_DN401507_c0_g1	0.00	0.00	0.00	0.00	0.00	0.00	0.00	18.17	37.69	0.00
TRINITY_DN401507_c0_g2	0.00	0.00	0.00	0.00	22.34	0.00	0.00	0.00	0.00	0.00
TRINITY_DN401507_c1_g1	0.00	0.00	0.00	0.00	23.86	0.00	0.00	0.00	0.00	0.00
TRINITY_DN401507_c1_g2	0.00	0.00	0.00	16.83	0.00	0.00	0.00	0.00	0.00	0.00
TRINITY_DN401507_c1_g3	0.00	0.00	0.00	0.00	0.00	0.00	0.00	10.26	10.84	0.00
TRINITY_DN401507_c2_g1	0.00	0.00	8.39	35.11	0.00	0.00	0.00	0.00	31.47	0.00
TRINITY_DN401507_c3_g1	0.00	48.57	0.00	0.00	60.49	0.00	0.00	0.00	18.66	0.00
TRINITY_DN401508_c0_g1	0.00	0.00	0.00	0.00	0.00	0.00	0.00	0.00	0.00	0.00
TRINITY_DN401508_c3_g1	0.00	0.00	0.00	0.00	17.36	0.00	0.00	0.00	0.00	0.00
TRINITY_DN401508_c4_g1	0.00	0.00	0.00	0.00	0.00	0.00	0.00	0.00	9.70	0.00
TRINITY_DN401509_c0_g1	0.00	0.00	10.84	0.00	0.00	0.00	0.00	0.00	10.24	0.00
TRINITY_DN40150_c0_g1	0.00	10.99	21.05	20.13	45.72	13.72	7.84	5.09	115.12	4.32
TRINITY_DN40150_c0_g2	0.78	0.00	0.00	2.16	6.06	1.17	0.00	2.00	7.15	0.00
TRINITY_DN40150_c0_g3	39.04	388.28	840.14	1252.02	1515.21	458.46	455.15	520.44	2597.58	22.67
TRINITY_DN401514_c0_g1	0.00	0.00	0.00	0.00	0.00	0.00	23.95	0.00	16.77	0.00
TRINITY_DN401514_c1_g1	0.00	6.84	4.14	2.51	0.00	0.00	0.00	0.00	11.69	0.00
TRINITY_DN401514_c5_g1	0.00	0.00	0.00	0.00	0.00	0.00	0.00	11.00	11.59	0.00
TRINITY_DN401514_c6_g1	0.00	0.00	0.00	0.00	0.00	0.00	0.00	0.00	0.00	0.00
TRINITY_DN401514_c7_g1	0.00	13.24	0.00	0.00	0.00	0.00	0.00	0.00	0.00	0.00
TRINITY_DN401518_c0_g1	0.00	0.00	0.00	2.98	0.00	9.93	0.00	0.00	0.00	0.00
TRINITY_DN401519_c0_g2	0.00	0.00	0.00	0.00	0.00	0.00	0.00	0.00	18.33	0.00
TRINITY_DN40151_c0_g1	0.00	0.00	0.00	0.00	0.00	0.00	0.00	0.00	0.00	0.00
TRINITY_DN401522_c0_g1	0.00	0.00	0.00	0.00	0.00	0.00	0.00	8.68	0.00	0.00
TRINITY_DN401523_c0_g1	0.00	0.00	10.77	0.00	0.00	0.00	0.00	0.00	0.00	0.00
TRINITY_DN401524_c0_g1	0.00	0.00	13.77	0.00	0.00	0.00	0.00	0.00	0.00	0.00
TRINITY_DN401525_c0_g1	0.00	0.00	8.84	0.00	0.00	17.90	0.00	0.00	8.30	0.00
TRINITY_DN401525_c1_g1	0.00	0.00	0.00	0.00	28.60	0.00	0.00	0.00	0.00	0.00
TRINITY_DN401528_c0_g1	0.00	0.00	0.00	0.00	0.00	0.00	0.00	0.00	0.00	0.00
TRINITY_DN401529_c0_g1	0.00	0.00	0.00	0.00	0.00	0.00	0.00	0.00	0.00	0.00
TRINITY_DN401529_c1_g1	0.00	0.00	0.00	0.00	0.00	0.00	0.00	0.00	0.00	0.00
TRINITY_DN401529_c2_g1	0.00	0.00	0.00	0.00	0.00	0.00	0.00	0.00	0.00	0.00
TRINITY_DN401529_c2_g3	0.00	0.00	0.00	0.00	0.00	0.00	0.00	0.00	0.00	0.00
TRINITY_DN401529_c3_g1	0.00	0.00	0.00	0.00	0.00	0.00	0.00	0.00	11.91	0.00
TRINITY_DN40152_c0_g1	0.00	0.00	14.17	0.00	4.11	0.00	25.37	7.25	52.31	0.00
TRINITY_DN40152_c0_g2	0.00	1.41	0.00	7.05	0.00	0.00	0.00	0.00	4.77	0.00
TRINITY_DN401531_c1_g1	0.00	0.00	0.00	0.00	0.00	0.00	0.00	0.00	0.00	0.00
TRINITY_DN401533_c0_g1	0.00	0.00	0.00	0.00	0.00	0.00	0.00	0.00	0.00	0.00
TRINITY_DN401534_c0_g2	0.00	0.00	0.00	0.00	0.00	0.00	0.00	0.00	0.00	8.05
TRINITY_DN401534_c1_g1	0.00	0.00	0.00	0.00	0.00	0.00	0.00	0.00	0.00	0.00
TRINITY_DN401535_c0_g1	0.00	0.00	0.00	1.23	5.27	0.00	0.00	0.00	0.00	0.00
TRINITY_DN401535_c0_g2	0.00	27.43	20.78	9.49	8.45	0.00	0.00	3.69	11.72	0.00
TRINITY_DN401536_c1_g1	0.00	0.00	16.69	20.14	0.00	0.00	0.00	0.00	0.00	0.00
TRINITY_DN401536_c4_g1	0.00	0.00	0.00	0.00	0.00	0.00	0.00	0.00	19.40	0.00
TRINITY_DN401538_c0_g1	0.00	0.00	0.00	0.00	0.00	0.00	0.00	0.00	0.00	0.00
TRINITY_DN401538_c1_g1	0.00	0.00	0.00	14.00	0.00	0.00	5.22	5.12	21.73	0.00
TRINITY_DN401538_c2_g1	0.00	0.00	0.00	0.00	0.00	0.00	0.00	0.00	0.00	0.00
TRINITY_DN401538_c3_g1	0.00	0.00	0.00	0.00	0.00	0.00	0.00	0.00	0.00	0.00
TRINITY_DN401539_c0_g1	0.00	0.00	0.00	2.94	0.00	0.00	0.00	0.00	0.00	0.00
TRINITY_DN40153_c0_g1	0.00	0.00	0.00	0.00	0.00	0.00	0.00	0.00	7.87	0.00
TRINITY_DN40153_c1_g1	0.00	0.00	0.00	5.86	0.00	0.00	0.00	8.74	0.00	0.00
TRINITY_DN40153_c1_g2	0.00	10.01	12.87	9.53	64.85	0.00	0.00	3.17	34.49	0.00
TRINITY_DN40153_c1_g3	0.00	0.00	0.00	0.00	0.00	0.00	0.00	0.00	0.00	0.00
TRINITY_DN40153_c1_g4	0.00	0.00	0.00	3.52	1.47	7.15	3.94	1.33	9.68	0.00
TRINITY_DN40153_c2_g1	0.00	0.00	0.00	0.00	0.00	0.00	0.00	0.00	0.00	0.00
TRINITY_DN40153_c3_g1	0.00	0.00	0.00	0.00	0.00	0.00	0.00	0.00	0.00	0.00
TRINITY_DN40153_c4_g1	0.00	0.00	0.00	0.00	0.00	0.00	0.00	0.00	5.98	0.00
TRINITY_DN40153_c5_g1	0.00	0.00	8.57	0.00	13.02	0.00	0.00	0.00	0.00	0.00
TRINITY_DN40153_c6_g1	0.00	0.00	0.00	15.12	0.00	0.00	0.00	0.00	0.00	0.00
TRINITY_DN40153_c9_g1	0.00	0.00	0.00	0.00	6.69	0.00	0.00	0.00	0.00	0.00
TRINITY_DN401540_c0_g1	0.00	0.00	16.73	0.00	0.00	0.00	0.00	0.00	0.00	0.00
TRINITY_DN401542_c0_g2	0.00	0.00	0.00	0.00	0.00	0.00	0.00	0.00	0.00	0.00
TRINITY_DN401542_c2_g2	0.00	0.00	0.00	0.00	0.00	0.00	0.00	0.00	14.26	0.00
TRINITY_DN401542_c4_g1	0.00	0.00	5.35	0.00	0.00	0.00	0.00	0.00	0.00	0.00
TRINITY_DN401542_c5_g1	0.00	0.00	0.00	0.00	0.00	0.00	0.00	0.00	33.82	0.00
TRINITY_DN401542_c6_g1	0.00	0.00	0.00	0.00	0.00	0.00	0.00	0.00	6.27	0.00
TRINITY_DN401546_c1_g1	0.00	0.00	5.27	1.08	0.00	0.00	0.00	1.62	3.39	0.00
TRINITY_DN401547_c0_g2	0.00	0.00	0.00	0.00	0.00	0.00	0.00	0.00	0.00	0.00
TRINITY_DN401547_c1_g1	0.00	0.00	55.08	0.00	0.00	0.00	0.00	0.00	0.00	0.00
TRINITY_DN401549_c0_g1	0.00	0.00	0.00	7.52	0.00	0.00	0.00	0.00	23.62	0.00
TRINITY_DN401549_c0_g2	0.00	0.00	7.94	0.00	0.00	0.00	0.00	0.00	0.00	0.00
TRINITY_DN40154_c0_g1	0.00	0.00	2.26	1.39	2.30	0.75	0.69	0.70	3.66	0.00
TRINITY_DN401550_c1_g1	0.00	0.00	0.00	0.00	0.00	0.00	0.00	0.00	0.00	0.00
TRINITY_DN401550_c2_g1	0.00	0.00	0.00	0.00	2.73	0.00	0.00	0.00	0.00	0.00
TRINITY_DN401550_c3_g1	0.00	0.00	0.00	0.00	0.00	0.00	0.00	0.00	0.00	9.16
TRINITY_DN401550_c4_g1	0.00	0.00	7.35	4.48	2.25	11.07	0.00	0.00	0.00	0.00
TRINITY_DN401552_c0_g1	0.00	0.00	0.00	0.00	14.45	30.56	3.72	0.00	16.24	0.00
TRINITY_DN401552_c0_g2	0.00	0.00	0.00	0.00	3.72	0.00	0.00	0.00	10.44	0.00
TRINITY_DN401552_c4_g1	5.97	0.00	39.38	50.87	0.00	72.04	12.72	18.72	97.21	12.62
TRINITY_DN401552_c6_g1	0.00	0.00	0.00	0.00	0.00	0.00	0.00	0.00	0.00	0.00
TRINITY_DN401553_c0_g1	0.00	12.67	13.10	5.35	2.22	0.00	3.99	5.98	7.38	0.00
TRINITY_DN401557_c0_g1	0.00	0.00	0.00	0.00	0.00	0.00	0.00	0.00	0.00	0.00
TRINITY_DN401558_c0_g1	0.00	14.62	0.00	10.59	36.14	0.00	0.00	0.00	0.00	0.00
TRINITY_DN40155_c0_g1	0.00	0.00	0.00	0.00	0.00	0.00	4.75	0.00	4.94	0.00
TRINITY_DN40155_c0_g2	0.00	0.00	0.00	0.00	0.00	0.00	0.00	0.00	0.00	0.00
TRINITY_DN40155_c0_g3	0.00	0.00	0.00	0.00	0.00	0.00	0.00	0.00	0.00	0.00
TRINITY_DN40155_c0_g4	0.00	0.00	0.00	0.00	0.00	0.00	0.00	0.00	8.73	0.00
TRINITY_DN40155_c0_g5	0.00	0.00	10.54	11.06	0.00	0.00	0.00	0.00	31.91	0.00
TRINITY_DN40155_c0_g7	0.00	0.00	0.00	2.66	17.65	4.41	3.97	0.00	29.81	0.00
TRINITY_DN40155_c1_g1	0.00	0.00	0.00	0.00	0.00	0.00	0.00	0.00	0.00	0.00
TRINITY_DN401561_c0_g1	0.00	0.00	0.00	0.00	0.00	0.00	0.00	0.00	0.00	0.00
TRINITY_DN401561_c0_g2	0.00	0.00	0.00	0.00	0.00	0.00	0.00	0.00	0.00	0.00
TRINITY_DN401563_c0_g1	0.00	0.00	0.00	0.00	0.00	0.00	0.00	0.00	0.00	0.00
TRINITY_DN401564_c0_g1	0.00	0.00	0.00	0.00	0.00	0.00	0.00	0.00	0.00	0.00
TRINITY_DN401564_c2_g1	0.00	0.00	0.00	0.00	0.00	0.00	0.00	0.00	0.00	0.00
TRINITY_DN401565_c0_g1	0.00	0.00	0.00	10.88	0.00	0.00	0.00	0.00	0.00	0.00
TRINITY_DN401565_c1_g1	0.00	0.00	0.00	0.00	0.00	0.00	0.00	0.00	0.00	0.00
TRINITY_DN401566_c0_g1	0.00	0.00	0.00	0.00	0.00	8.89	0.00	0.00	10.09	0.00
TRINITY_DN401566_c1_g1	0.00	0.00	0.00	0.00	0.00	0.00	0.00	0.00	0.00	0.00
TRINITY_DN401567_c0_g1	0.00	0.00	0.00	0.00	0.00	0.00	0.00	0.00	22.39	0.00
TRINITY_DN401568_c0_g1	0.00	0.00	0.00	0.00	14.11	0.00	0.00	0.00	26.24	0.00
TRINITY_DN40156_c1_g1	0.00	0.00	0.00	0.00	0.00	0.00	0.00	0.00	0.00	0.00
TRINITY_DN401572_c0_g1	0.00	0.00	11.46	0.00	0.00	0.00	0.00	0.00	0.00	0.00
TRINITY_DN401572_c0_g2	0.00	0.00	0.00	0.00	0.00	4.07	0.00	0.00	0.00	0.00
TRINITY_DN401574_c0_g1	0.00	0.00	6.04	21.05	13.45	26.34	0.00	3.95	8.70	0.00
TRINITY_DN401574_c0_g3	0.00	0.00	0.00	0.00	0.00	0.00	0.00	0.00	0.00	0.00
TRINITY_DN401577_c0_g1	0.00	0.00	0.00	7.80	0.00	0.00	0.00	0.00	12.28	0.00
TRINITY_DN401579_c0_g1	0.00	0.00	0.00	0.00	0.00	0.00	0.00	0.00	0.00	0.00
TRINITY_DN401579_c0_g2	0.00	0.00	0.00	0.00	0.00	0.00	0.00	0.00	0.00	0.00
TRINITY_DN40157_c0_g1	0.00	0.00	0.00	21.87	37.46	0.00	0.00	0.00	9.87	0.00
TRINITY_DN40157_c1_g1	0.00	0.00	6.95	4.16	20.79	20.99	0.00	18.23	6.46	0.00
TRINITY_DN40157_c2_g1	0.00	0.00	21.05	14.07	16.90	16.55	6.09	0.00	10.31	0.00
TRINITY_DN401580_c0_g1	0.00	0.00	0.00	0.00	0.00	0.00	0.00	0.00	0.00	0.00
TRINITY_DN401584_c0_g1	0.00	0.00	7.50	0.00	0.00	0.00	3.40	0.00	3.54	0.00
TRINITY_DN401585_c0_g1	0.00	0.00	0.00	2.37	0.00	0.00	3.53	0.00	3.67	0.00
TRINITY_DN401586_c0_g1	0.00	0.00	0.00	0.00	0.00	0.00	0.00	0.00	4.85	0.00
TRINITY_DN401586_c2_g1	0.00	0.00	14.64	0.00	0.00	0.00	0.00	0.00	0.00	0.00
TRINITY_DN401587_c0_g1	0.00	0.00	0.00	0.00	6.29	0.00	0.00	0.00	0.00	0.00
TRINITY_DN401587_c2_g1	0.00	0.00	0.00	0.00	19.98	0.00	0.00	0.00	19.20	0.00
TRINITY_DN401587_c3_g1	0.00	0.00	0.00	0.00	0.00	0.00	16.95	0.00	0.00	0.00
TRINITY_DN401587_c5_g1	0.00	0.00	0.00	0.00	0.00	0.00	0.00	0.00	0.00	0.00
TRINITY_DN401588_c0_g1	0.00	0.00	0.00	1.98	1.10	1.07	0.00	0.00	5.19	0.00
TRINITY_DN40158_c3_g1	0.00	22.83	30.85	5.48	13.13	0.00	0.00	0.00	22.46	12.03
TRINITY_DN40158_c4_g1	0.00	0.00	0.00	0.00	0.00	0.00	0.00	0.00	0.00	0.00
TRINITY_DN40158_c4_g2	0.00	0.00	33.38	0.00	0.00	0.00	0.00	0.00	0.00	0.00
TRINITY_DN40158_c4_g3	0.00	3.58	7.15	8.83	9.60	2.86	1.32	2.02	9.77	0.66
TRINITY_DN40158_c6_g1	0.00	6.28	0.00	4.57	0.00	0.00	6.82	0.00	14.27	6.78
TRINITY_DN40158_c7_g1	0.00	0.00	8.74	4.26	9.95	0.00	0.00	0.00	8.21	0.00
TRINITY_DN40158_c7_g2	0.00	0.00	0.00	0.00	41.49	0.00	0.00	0.00	0.00	0.00
TRINITY_DN401590_c0_g1	0.00	0.00	17.44	0.00	0.00	0.00	0.00	0.00	16.56	0.00
TRINITY_DN401591_c0_g1	0.00	0.00	0.00	0.00	6.35	0.00	0.00	0.00	0.00	0.00
TRINITY_DN401591_c0_g2	0.00	4.00	0.00	0.00	4.90	9.65	0.00	0.00	13.70	0.00
TRINITY_DN401591_c1_g1	0.00	0.00	0.00	0.00	0.00	0.00	0.00	0.00	0.00	0.00
TRINITY_DN401592_c1_g1	0.00	0.00	3.30	4.02	0.00	0.00	0.00	0.00	12.50	0.00
TRINITY_DN401592_c3_g1	0.00	0.00	0.00	0.00	0.00	0.00	0.00	19.87	21.03	0.00
TRINITY_DN401593_c0_g1	0.00	0.00	0.00	0.00	0.00	0.00	0.00	0.00	0.00	0.00
TRINITY_DN401594_c2_g1	0.00	0.00	0.00	0.00	0.00	0.00	0.00	0.00	0.00	0.00
TRINITY_DN401594_c2_g2	0.00	0.00	0.00	0.00	0.00	7.87	0.00	0.00	7.28	0.00
TRINITY_DN401595_c2_g1	0.00	0.00	0.00	0.00	0.00	0.00	0.00	0.00	13.81	0.00
TRINITY_DN401596_c0_g1	0.00	0.00	0.00	0.00	9.71	38.86	8.58	0.00	27.09	0.00
TRINITY_DN401597_c2_g1	0.00	0.00	0.00	0.00	19.04	0.00	0.00	0.00	0.00	0.00
TRINITY_DN401598_c0_g1	0.00	0.00	0.00	0.00	0.00	0.00	0.00	0.00	0.00	0.00
TRINITY_DN40159_c0_g1	7.14	0.00	8.44	0.00	0.00	0.00	0.00	0.00	7.91	0.00
TRINITY_DN4015_c0_g1	1.24	34.89	49.73	15.86	83.04	21.96	4.30	8.88	20.95	1.92
TRINITY_DN4015_c0_g2	0.00	0.00	0.00	0.00	25.53	0.00	0.00	0.00	0.00	0.00
TRINITY_DN4015_c4_g1	0.00	0.00	15.87	9.55	0.00	0.00	0.00	4.75	0.00	0.00
TRINITY_DN4015_c5_g1	0.00	0.00	0.00	10.13	0.00	0.00	0.00	7.48	0.00	0.00
TRINITY_DN401600_c1_g1	0.00	0.00	0.00	5.82	24.14	9.68	0.00	8.49	18.05	0.00
TRINITY_DN401601_c0_g1	0.00	0.00	0.00	0.00	35.86	0.00	0.00	0.00	0.00	0.00
TRINITY_DN401601_c0_g2	0.00	0.00	3.56	0.00	0.00	0.00	0.00	0.00	0.00	0.00
TRINITY_DN401603_c1_g1	0.00	0.00	0.00	1.80	5.98	0.00	0.00	2.66	5.61	0.00
TRINITY_DN401603_c2_g1	0.00	0.00	0.00	0.00	49.32	0.00	0.00	0.00	0.00	0.00
TRINITY_DN401603_c3_g1	0.00	0.00	2.50	1.53	0.00	0.00	0.00	0.00	10.01	0.00
TRINITY_DN401604_c0_g1	0.00	0.00	0.00	0.00	16.92	0.00	0.00	0.00	0.00	0.00
TRINITY_DN401605_c0_g1	0.00	0.00	0.00	0.00	0.00	0.00	0.00	0.00	0.00	0.00
TRINITY_DN401606_c0_g1	0.00	0.00	0.00	0.00	0.00	0.00	0.00	0.00	14.37	0.00
TRINITY_DN401606_c2_g1	0.00	0.00	27.15	0.00	0.00	0.00	0.00	0.00	0.00	0.00
TRINITY_DN401607_c0_g1	0.00	0.00	0.00	0.00	0.00	0.00	0.00	0.00	0.00	0.00
TRINITY_DN401607_c1_g1	0.00	0.00	0.00	0.00	0.00	0.00	0.00	0.00	0.00	0.00
TRINITY_DN401608_c0_g1	0.00	0.00	0.00	0.00	17.05	0.00	0.00	0.00	0.00	0.00
TRINITY_DN401608_c0_g2	0.00	0.00	11.66	10.54	5.84	0.00	0.00	0.00	27.27	5.19
TRINITY_DN401608_c1_g1	0.00	0.00	0.00	22.24	0.00	0.00	0.00	0.00	0.00	0.00
TRINITY_DN40160_c0_g2	0.00	0.00	0.00	0.00	0.00	0.00	0.00	0.00	0.00	0.00
TRINITY_DN40160_c10_g1	0.00	0.00	0.00	0.00	0.00	0.00	0.00	10.70	0.00	0.00
TRINITY_DN40160_c10_g2	0.00	0.00	0.00	0.00	9.33	0.00	0.00	0.00	0.00	0.00
TRINITY_DN40160_c11_g1	0.00	0.00	18.21	0.00	0.00	0.00	0.00	0.00	0.00	0.00
TRINITY_DN40160_c1_g1	0.00	0.00	0.00	13.94	0.00	0.00	0.00	0.00	21.96	0.00
TRINITY_DN40160_c1_g3	0.00	0.00	13.58	0.00	0.00	0.00	0.00	0.00	12.92	0.00
TRINITY_DN40160_c2_g1	0.00	0.00	0.00	0.00	0.00	0.00	0.00	0.00	7.53	0.00
TRINITY_DN40160_c2_g2	0.00	0.00	0.00	0.00	0.00	0.00	0.00	0.00	0.00	0.00
TRINITY_DN40160_c2_g3	0.00	0.00	9.46	7.70	22.34	9.50	0.00	2.83	8.98	0.00
TRINITY_DN40160_c4_g1	0.00	0.00	0.00	0.00	0.00	0.00	0.00	0.00	27.21	0.00
TRINITY_DN40160_c7_g1	0.00	0.00	12.82	0.00	0.00	0.00	0.00	0.00	12.18	0.00
TRINITY_DN40160_c8_g1	0.00	0.00	0.00	0.00	0.00	0.00	0.00	0.00	0.00	0.00
TRINITY_DN401611_c0_g1	0.00	0.00	0.00	0.00	13.59	0.00	0.00	0.00	0.00	0.00
TRINITY_DN401611_c1_g1	0.00	0.00	0.00	0.00	0.00	23.72	0.00	0.00	0.00	0.00
TRINITY_DN401611_c3_g1	0.00	0.00	0.00	0.00	20.16	0.00	0.00	0.00	0.00	0.00
TRINITY_DN401612_c1_g1	0.00	0.00	0.00	0.00	0.00	0.00	0.00	0.00	0.00	0.00
TRINITY_DN401612_c2_g1	0.00	0.00	0.00	0.00	0.00	0.00	0.00	0.00	0.00	0.00
TRINITY_DN401613_c1_g1	0.00	0.00	0.00	0.00	0.00	0.00	0.00	0.00	0.00	0.00
TRINITY_DN401614_c0_g2	0.00	0.00	0.00	0.00	3.38	0.00	0.00	0.00	3.82	0.00
TRINITY_DN401614_c0_g3	0.00	0.00	0.00	0.00	0.00	14.32	0.00	0.00	0.00	0.00
TRINITY_DN401614_c2_g1	0.00	0.00	0.00	0.00	0.00	0.00	0.00	0.00	18.56	0.00
TRINITY_DN401614_c3_g1	0.00	0.00	0.00	3.58	0.00	0.00	0.00	0.00	0.00	0.00
TRINITY_DN401614_c7_g1	0.00	0.00	0.00	0.00	0.00	0.00	0.00	0.00	0.00	0.00
TRINITY_DN401614_c9_g1	0.00	0.00	0.00	0.00	0.00	0.00	0.00	0.00	0.00	0.00
TRINITY_DN401615_c0_g1	0.00	0.00	2.53	0.00	3.13	1.59	0.00	0.00	1.93	0.00
TRINITY_DN401616_c0_g1	0.00	9.99	0.00	0.00	0.00	12.19	0.00	0.00	34.04	0.00
TRINITY_DN401616_c0_g2	0.00	0.00	0.00	0.00	0.00	13.93	0.00	0.00	0.00	0.00
TRINITY_DN401617_c0_g1	0.00	0.00	0.00	0.00	0.00	0.00	0.00	0.00	0.00	0.00
TRINITY_DN401619_c0_g1	0.00	0.00	0.00	0.00	0.00	0.00	0.00	0.00	14.91	0.00
TRINITY_DN40161_c0_g1	0.00	0.00	0.00	0.00	0.00	0.00	0.00	0.00	12.81	0.00
TRINITY_DN40161_c0_g2	0.00	1.05	1.38	1.21	1.30	2.53	0.00	0.00	3.67	0.00
TRINITY_DN40161_c0_g3	0.00	0.00	0.00	0.00	0.00	0.00	0.00	0.00	0.00	0.00
TRINITY_DN40161_c3_g1	0.00	0.00	0.00	0.00	0.00	0.00	0.00	0.00	0.00	0.00
TRINITY_DN40161_c4_g1	0.00	0.00	0.00	0.00	0.00	0.00	0.00	0.00	0.00	0.00
TRINITY_DN40161_c5_g1	0.00	0.00	0.00	0.00	0.00	0.00	0.00	0.00	0.00	0.00
TRINITY_DN40161_c7_g1	0.00	0.00	0.00	0.00	9.22	0.00	16.32	8.08	0.00	0.00
TRINITY_DN401620_c0_g1	0.00	0.00	0.00	0.00	0.00	0.00	0.00	0.00	0.00	0.00
TRINITY_DN401621_c0_g1	0.00	0.00	0.00	0.00	0.00	0.00	0.00	0.00	0.00	0.00
TRINITY_DN401622_c0_g1	0.00	0.00	0.00	6.75	0.00	0.00	0.00	0.00	0.00	0.00
TRINITY_DN401622_c1_g1	0.00	0.00	0.00	3.20	26.61	5.35	0.00	0.00	6.27	0.00
TRINITY_DN401623_c0_g1	0.00	0.00	24.47	0.00	0.00	0.00	0.00	11.00	11.59	0.00
TRINITY_DN401624_c0_g1	0.00	0.00	0.00	7.64	0.00	0.00	0.00	0.00	12.00	0.00
TRINITY_DN401625_c0_g1	0.00	0.00	0.00	10.29	0.00	0.00	0.00	0.00	16.27	0.00
TRINITY_DN401628_c0_g1	0.00	0.00	0.00	0.00	0.00	0.00	0.00	0.00	16.12	0.00
TRINITY_DN401628_c1_g1	0.00	0.00	0.00	0.00	0.00	0.00	0.00	0.00	0.00	0.00
TRINITY_DN401628_c1_g2	0.00	0.00	11.14	0.00	39.34	0.00	6.99	6.88	5.75	6.93
TRINITY_DN401628_c2_g1	0.00	0.00	4.54	0.00	0.00	0.00	0.00	0.00	8.87	0.00
TRINITY_DN401629_c0_g1	0.00	6.77	0.00	0.00	8.29	0.00	0.00	0.00	0.00	0.00
TRINITY_DN40162_c0_g1	1.54	8.89	28.54	24.61	53.60	10.71	4.91	16.48	53.66	4.88
TRINITY_DN40162_c1_g1	0.00	10.65	13.59	0.00	0.00	16.97	0.00	0.00	6.15	0.00
TRINITY_DN40162_c1_g2	0.00	0.00	0.00	4.99	17.93	0.00	8.77	0.00	3.87	0.00
TRINITY_DN40162_c2_g1	0.00	0.00	0.00	0.00	9.07	0.00	0.00	0.00	0.00	0.00
TRINITY_DN401630_c0_g2	0.00	0.00	0.00	5.48	0.00	0.00	0.00	0.00	0.00	0.00
TRINITY_DN401630_c1_g1	0.68	0.65	10.14	1.92	16.08	6.23	3.59	1.47	24.31	1.45
TRINITY_DN401630_c2_g1	0.00	8.76	20.51	0.00	15.99	0.00	0.00	0.00	4.98	0.00
TRINITY_DN401630_c3_g1	0.00	0.00	0.00	4.56	0.00	0.00	2.27	0.00	0.00	2.24
TRINITY_DN401631_c0_g1	0.00	0.00	0.00	0.00	9.36	0.00	0.00	0.00	0.00	4.15
TRINITY_DN401631_c1_g1	0.00	9.02	10.84	0.00	0.00	0.00	9.74	0.00	10.24	0.00
TRINITY_DN401631_c2_g1	0.00	0.00	0.00	0.00	0.00	0.00	0.00	0.00	0.00	0.00
TRINITY_DN401632_c0_g1	0.00	0.00	11.35	13.58	0.00	0.00	0.00	0.00	96.35	0.00
TRINITY_DN401634_c0_g1	0.00	0.00	0.00	0.00	0.00	0.00	0.00	0.00	0.00	0.00
TRINITY_DN401635_c0_g1	0.00	0.00	0.00	0.00	0.00	0.00	0.00	0.00	0.00	0.00
TRINITY_DN401635_c0_g2	0.00	0.00	0.00	0.00	17.52	0.00	0.00	0.00	0.00	0.00
TRINITY_DN401636_c0_g1	8.87	9.18	24.09	389.79	44.92	19.70	2.24	19.33	25.86	9.12
TRINITY_DN401636_c1_g1	0.00	11.43	48.96	68.21	151.03	39.39	11.48	6.13	164.33	6.20
TRINITY_DN401638_c0_g1	0.00	0.00	0.00	0.00	0.00	0.00	0.00	0.00	0.00	0.00
TRINITY_DN401638_c0_g2	0.00	0.00	0.00	0.00	0.00	0.00	0.00	0.00	0.00	0.00
TRINITY_DN401639_c0_g3	0.00	0.00	0.00	0.00	0.00	0.00	0.00	0.00	0.00	0.00
TRINITY_DN40163_c0_g1	0.00	0.00	12.27	3.63	14.68	5.51	1.54	1.53	11.33	0.22
TRINITY_DN401644_c1_g1	0.00	0.00	0.00	0.00	0.00	0.00	0.00	0.00	39.93	0.00
TRINITY_DN401645_c0_g1	0.00	0.00	0.00	0.00	0.00	0.00	0.00	0.00	0.00	0.00
TRINITY_DN401645_c1_g1	0.00	0.00	0.00	8.35	0.00	0.00	0.00	0.00	0.00	0.00
TRINITY_DN401647_c0_g1	0.00	0.00	0.00	20.49	0.00	0.00	0.00	0.00	21.53	0.00
TRINITY_DN401649_c0_g1	0.00	0.00	0.00	0.00	0.00	0.00	0.00	0.00	0.00	0.00
TRINITY_DN40164_c0_g1	0.00	0.00	1.65	0.00	0.00	0.00	0.00	0.00	0.00	0.00
TRINITY_DN401650_c0_g1	0.00	0.00	0.00	0.00	0.00	0.00	0.00	0.00	0.00	0.00
TRINITY_DN401650_c1_g1	0.00	0.00	0.00	0.00	0.00	0.00	0.00	0.00	0.00	0.00
TRINITY_DN401650_c2_g1	0.00	0.00	0.00	0.00	0.00	0.00	0.00	0.00	0.00	0.00
TRINITY_DN401652_c0_g1	0.00	0.00	7.68	0.00	0.00	0.00	0.00	0.00	0.00	0.00
TRINITY_DN401652_c0_g2	0.00	5.37	19.58	0.00	0.00	0.00	0.00	0.00	0.00	0.00
TRINITY_DN401652_c1_g1	0.00	0.00	5.79	0.00	9.27	0.00	0.00	0.00	8.63	0.00
TRINITY_DN401652_c2_g1	0.00	0.00	0.00	2.50	0.00	8.31	0.00	0.00	3.88	0.00
TRINITY_DN401657_c0_g1	0.00	26.73	32.01	0.00	0.00	0.00	0.00	0.00	0.00	0.00
TRINITY_DN401658_c2_g1	0.00	0.00	0.00	0.00	0.00	0.00	0.00	0.00	0.00	0.00
TRINITY_DN40165_c0_g1	0.00	0.00	0.00	0.00	13.05	38.66	0.00	0.00	12.09	0.00
TRINITY_DN40165_c1_g1	0.00	0.00	0.00	0.00	0.00	0.00	0.00	0.00	0.00	0.00
TRINITY_DN401660_c0_g1	4.90	0.00	0.00	0.00	0.00	0.00	0.00	0.00	5.48	0.00
TRINITY_DN401661_c0_g1	0.00	0.00	0.00	0.00	0.00	0.00	0.00	0.00	0.00	0.00
TRINITY_DN401661_c1_g1	0.00	0.00	33.25	0.00	6.65	0.00	0.00	0.00	0.00	0.00
TRINITY_DN401661_c2_g1	0.00	0.00	0.00	0.00	0.00	0.00	0.00	0.00	0.00	0.00
TRINITY_DN401662_c0_g1	0.00	44.19	0.00	0.00	0.00	0.00	0.00	0.00	0.00	0.00
TRINITY_DN401663_c0_g1	0.00	0.00	19.52	0.00	0.00	0.00	0.00	0.00	6.11	0.00
TRINITY_DN401664_c0_g1	0.00	0.00	0.00	11.24	0.00	0.00	14.97	0.00	0.00	0.00
TRINITY_DN401665_c0_g1	0.00	0.00	0.00	0.00	11.10	14.45	0.00	0.00	0.00	0.00
TRINITY_DN401665_c0_g2	0.00	0.00	0.00	0.00	39.68	0.00	0.00	0.00	0.00	0.00
TRINITY_DN401667_c0_g1	0.00	0.00	0.00	9.11	0.00	0.00	13.49	0.00	14.37	0.00
TRINITY_DN401669_c0_g1	0.00	0.00	0.00	10.91	9.22	0.00	0.00	0.00	0.00	0.00
TRINITY_DN40166_c0_g2	3.73	23.49	54.47	41.36	70.98	24.00	17.94	13.93	123.16	0.00
TRINITY_DN401674_c0_g2	0.00	0.00	0.00	0.00	0.00	0.00	0.00	0.00	0.00	0.00
TRINITY_DN401675_c1_g1	0.00	0.00	0.00	0.00	0.00	0.00	0.00	0.00	0.00	0.00
TRINITY_DN401675_c2_g1	0.00	0.00	0.00	0.00	0.00	15.63	0.00	0.00	0.00	0.00
TRINITY_DN401675_c5_g1	0.00	0.00	0.00	0.00	0.00	54.20	0.00	0.00	16.85	0.00
TRINITY_DN401676_c0_g1	0.00	0.00	0.00	0.00	0.00	0.00	0.00	0.00	0.00	0.00
TRINITY_DN401677_c0_g1	0.00	0.00	0.00	0.00	0.00	0.00	0.00	0.00	0.00	0.00
TRINITY_DN401677_c0_g2	0.00	0.00	0.00	0.00	0.00	0.00	0.00	0.00	0.00	0.00
TRINITY_DN401678_c0_g1	0.00	0.00	0.00	0.00	0.00	0.00	0.00	0.00	7.46	0.00
TRINITY_DN40167_c0_g1	0.00	0.00	23.11	6.26	11.18	0.00	0.00	3.74	16.34	0.00
TRINITY_DN40167_c0_g2	0.00	0.00	0.00	0.00	0.00	0.00	0.00	13.59	0.00	0.00
TRINITY_DN40167_c1_g1	0.00	0.00	0.00	0.00	0.00	0.00	0.00	0.00	0.00	0.00
TRINITY_DN401680_c0_g1	0.00	8.91	0.00	0.00	0.00	0.00	0.00	19.12	0.00	0.00
TRINITY_DN401680_c1_g1	0.00	0.00	0.00	0.00	14.91	0.00	0.00	0.00	0.00	0.00
TRINITY_DN401681_c0_g1	0.00	0.00	0.00	0.00	10.98	0.00	0.00	12.67	8.86	0.00
TRINITY_DN401681_c0_g2	0.00	0.00	0.00	0.00	0.00	0.00	0.00	0.00	32.82	0.00
TRINITY_DN401681_c2_g1	0.00	0.00	0.00	11.66	0.00	0.00	0.00	0.00	0.00	0.00
TRINITY_DN401681_c4_g1	0.00	0.00	0.00	0.00	0.00	0.00	0.00	0.00	48.20	0.00
TRINITY_DN401681_c5_g1	0.00	0.00	0.00	0.00	0.00	0.00	0.00	0.00	16.41	0.00
TRINITY_DN401681_c6_g1	0.00	5.50	0.00	0.00	0.00	0.00	3.03	0.00	0.00	2.97
TRINITY_DN401682_c0_g1	0.00	0.00	0.00	0.00	0.00	0.00	7.98	0.00	8.39	0.00
TRINITY_DN401682_c0_g2	0.00	0.00	0.00	0.00	0.00	0.00	0.00	0.00	4.88	0.00
TRINITY_DN401684_c0_g1	0.00	9.24	0.00	0.00	0.00	0.00	2.33	3.32	0.00	0.00
TRINITY_DN401685_c0_g1	9.75	0.00	0.00	0.00	0.00	0.00	0.00	0.00	0.00	0.00
TRINITY_DN401686_c0_g1	0.00	0.00	0.00	0.00	0.00	0.00	0.00	0.00	0.00	0.00
TRINITY_DN401689_c0_g1	0.00	0.00	0.00	0.00	0.00	0.00	0.00	0.00	25.97	0.00
TRINITY_DN401689_c1_g1	0.00	20.88	0.00	0.00	0.00	0.00	0.00	0.00	34.76	21.77
TRINITY_DN40168_c0_g1	0.00	40.74	30.57	36.82	125.20	12.45	0.00	43.99	127.45	0.00
TRINITY_DN40168_c0_g2	0.00	0.00	0.00	18.21	46.47	15.39	0.00	0.00	0.00	0.00
TRINITY_DN40168_c1_g6	0.00	0.00	0.00	0.00	0.00	0.00	0.00	0.00	0.00	0.00
TRINITY_DN401690_c0_g1	0.00	0.00	0.00	23.58	20.02	0.00	0.00	0.00	0.00	0.00
TRINITY_DN401692_c0_g1	0.00	0.00	0.00	0.00	0.00	0.00	0.00	0.00	0.00	0.00
TRINITY_DN401694_c0_g1	0.00	0.00	0.00	0.00	0.00	0.00	0.00	0.00	0.00	0.00
TRINITY_DN401699_c0_g1	0.00	35.34	0.00	0.00	0.00	0.00	7.65	7.55	0.00	0.00
TRINITY_DN401699_c1_g1	0.00	0.00	0.00	0.00	0.00	0.00	0.00	0.00	7.53	0.00
TRINITY_DN401699_c2_g1	0.00	0.00	0.00	0.00	0.00	0.00	0.00	0.00	0.00	0.00
TRINITY_DN401699_c3_g1	0.00	0.00	0.00	3.46	22.98	0.00	0.00	5.06	0.00	0.00
TRINITY_DN401699_c5_g1	0.00	0.00	0.00	0.00	5.72	0.00	0.00	0.00	10.69	0.00
TRINITY_DN40169_c0_g1	0.00	0.00	18.85	0.00	11.54	0.00	0.00	0.00	10.76	0.00
TRINITY_DN40169_c0_g3	0.00	0.00	27.05	7.16	15.19	0.00	0.00	0.00	0.00	0.00
TRINITY_DN40169_c0_g4	0.00	0.00	0.00	0.00	0.00	0.00	0.00	0.00	0.00	0.00
TRINITY_DN40169_c1_g1	0.00	0.00	0.00	0.00	0.00	0.00	0.00	0.00	0.00	0.00
TRINITY_DN40169_c1_g2	0.00	15.17	18.36	10.96	46.36	0.00	0.00	0.00	34.52	0.00
TRINITY_DN40169_c1_g3	0.00	0.00	0.00	0.00	0.00	0.00	0.00	9.45	0.00	0.00
TRINITY_DN40169_c2_g1	0.00	0.00	14.07	0.00	0.00	0.00	0.00	0.00	0.00	0.00
TRINITY_DN40169_c3_g2	0.00	0.00	0.00	3.03	5.06	0.00	0.00	0.00	0.00	0.00
TRINITY_DN40169_c4_g1	0.00	6.04	0.00	0.00	0.00	0.00	0.00	0.00	0.00	0.00
TRINITY_DN40169_c6_g1	0.00	0.00	0.00	0.00	0.00	0.00	0.00	0.00	0.00	16.31
TRINITY_DN40169_c6_g2	0.00	0.00	0.00	0.00	0.00	0.00	0.00	0.00	0.00	0.00
TRINITY_DN40169_c8_g1	0.00	0.00	0.00	0.00	0.00	0.00	0.00	0.00	0.00	0.00
TRINITY_DN40169_c9_g1	0.00	0.00	0.00	0.00	0.00	0.00	0.00	0.00	0.00	0.00
TRINITY_DN4016_c0_g1	4.93	27.01	106.15	120.62	207.02	52.89	52.90	78.12	312.94	0.00
TRINITY_DN4016_c0_g2	0.00	0.00	0.00	0.00	0.00	17.40	0.00	0.00	0.00	0.00
TRINITY_DN4016_c11_g1	0.00	0.00	2.97	0.00	12.02	5.96	0.00	0.00	5.64	0.00
TRINITY_DN4016_c1_g1	0.00	0.00	0.00	0.00	0.00	0.00	0.00	0.00	0.00	0.00
TRINITY_DN4016_c4_g1	0.00	0.00	13.71	4.12	0.00	41.59	6.14	0.00	34.59	0.00
TRINITY_DN4016_c9_g1	0.00	0.00	0.00	0.00	0.00	0.00	0.00	0.00	20.84	0.00
TRINITY_DN401700_c0_g1	0.00	0.00	4.79	3.12	3.31	0.00	0.00	0.00	15.66	0.00
TRINITY_DN401700_c1_g1	0.00	0.00	22.81	0.00	0.00	0.00	0.00	0.00	7.10	0.00
TRINITY_DN401701_c0_g1	0.00	0.00	0.00	0.00	0.00	0.00	7.90	0.00	8.30	0.00
TRINITY_DN401701_c1_g1	0.00	0.00	0.00	0.00	0.00	0.00	0.00	0.00	0.00	0.00
TRINITY_DN401701_c1_g2	0.00	0.00	0.00	0.00	14.11	0.00	0.00	0.00	0.00	0.00
TRINITY_DN401701_c2_g1	0.00	0.00	0.00	0.00	4.38	0.00	0.00	0.00	16.39	0.00
TRINITY_DN401701_c4_g1	0.00	0.00	0.00	0.00	17.36	0.00	14.97	0.00	0.00	0.00
TRINITY_DN401701_c5_g1	0.00	0.00	0.00	0.00	0.00	0.00	0.00	0.00	0.00	0.00
TRINITY_DN401703_c0_g1	0.00	0.00	0.00	0.00	0.00	0.00	0.00	0.00	0.00	0.00
TRINITY_DN401703_c0_g2	1.87	25.53	50.93	31.21	107.38	37.06	4.12	17.92	23.33	1.75
TRINITY_DN401703_c0_g3	6.13	98.15	181.48	138.61	321.78	115.05	41.08	42.47	296.92	17.63
TRINITY_DN401703_c1_g1	0.00	15.72	0.00	0.00	0.00	3.82	0.00	0.00	7.18	0.00
TRINITY_DN401705_c0_g1	0.00	0.00	0.00	0.00	13.72	0.00	0.00	0.00	0.00	0.00
TRINITY_DN401705_c0_g2	0.00	0.00	0.00	0.00	38.85	0.00	0.00	0.00	0.00	0.00
TRINITY_DN401705_c0_g3	0.00	0.00	0.00	6.75	0.00	0.00	0.00	0.00	0.00	0.00
TRINITY_DN401705_c1_g1	0.00	0.00	0.00	0.00	19.24	0.00	0.00	0.00	0.00	0.00
TRINITY_DN401707_c0_g1	0.00	0.00	0.00	4.53	0.00	0.00	0.00	0.00	0.00	6.71
TRINITY_DN401708_c0_g1	0.00	0.00	2.04	0.00	2.14	0.00	0.00	0.00	1.46	0.00
TRINITY_DN401708_c1_g1	0.00	0.00	0.00	0.00	16.31	0.00	0.00	0.00	15.07	0.00
TRINITY_DN401708_c3_g3	0.00	0.00	0.00	0.00	0.00	0.00	0.00	0.00	0.00	0.00
TRINITY_DN401708_c4_g1	0.00	0.00	0.00	0.00	0.00	0.00	0.00	0.00	0.00	0.00
TRINITY_DN401708_c6_g1	0.00	0.00	0.00	0.00	0.00	0.00	0.00	0.00	17.81	0.00
TRINITY_DN401708_c7_g1	0.00	0.00	0.00	2.08	9.03	0.00	0.00	3.06	3.24	0.00
TRINITY_DN401709_c0_g1	0.00	0.00	0.00	0.00	0.00	0.00	0.00	0.00	0.00	0.00
TRINITY_DN40170_c0_g2	0.00	0.00	0.00	0.00	0.00	0.00	0.00	17.36	9.94	0.00
TRINITY_DN40170_c1_g1	0.00	0.00	0.00	10.85	0.00	0.00	0.00	0.00	20.35	0.00
TRINITY_DN401710_c0_g1	0.00	0.00	5.13	0.00	0.00	0.00	0.00	0.00	0.00	0.00
TRINITY_DN401710_c1_g1	0.00	0.00	0.00	0.00	0.00	4.75	0.00	0.00	6.54	0.00
TRINITY_DN401711_c0_g1	0.00	0.00	0.00	0.00	0.00	0.00	0.00	0.00	5.30	0.00
TRINITY_DN401713_c0_g1	0.00	0.00	0.00	0.00	0.00	0.00	0.00	0.00	0.00	0.00
TRINITY_DN401713_c1_g1	0.00	0.00	0.00	0.00	0.00	0.00	0.00	0.00	0.00	0.00
TRINITY_DN401714_c0_g1	0.00	0.00	0.00	10.03	8.46	0.00	0.00	0.00	0.00	0.00
TRINITY_DN401716_c0_g1	0.00	0.00	0.00	0.00	0.00	0.00	0.00	0.00	0.00	0.00
TRINITY_DN401716_c1_g1	0.00	0.00	0.00	0.00	0.00	0.00	0.00	0.00	33.70	0.00
TRINITY_DN401717_c0_g1	0.00	0.00	0.00	0.00	0.00	0.00	0.00	0.00	13.50	0.00
TRINITY_DN401718_c0_g1	0.00	0.00	0.00	0.00	0.00	0.00	0.00	0.00	0.00	0.00
TRINITY_DN401719_c0_g1	4.38	0.00	0.00	0.00	13.93	0.00	0.00	0.00	7.86	0.00
TRINITY_DN40171_c0_g1	0.00	6.22	0.00	0.00	15.19	0.00	0.00	0.00	0.00	0.00
TRINITY_DN40171_c0_g2	0.00	0.00	0.00	6.15	0.00	0.00	0.00	0.00	9.70	0.00
TRINITY_DN40171_c1_g1	0.00	0.00	0.00	0.00	0.00	0.00	0.00	0.00	0.00	0.00
TRINITY_DN40171_c3_g1	0.00	0.00	0.00	0.00	0.00	0.00	0.00	0.00	9.35	0.00
TRINITY_DN40171_c4_g1	0.00	0.00	0.00	0.00	0.00	0.00	0.00	0.00	0.00	0.00
TRINITY_DN40171_c5_g1	0.00	0.00	12.74	0.00	26.10	0.00	0.00	0.00	0.00	0.00
TRINITY_DN40171_c9_g1	0.00	0.00	0.00	0.00	0.00	0.00	0.00	0.00	0.00	0.00
TRINITY_DN401721_c0_g1	0.00	0.00	0.00	0.00	24.85	0.00	0.00	0.00	0.00	0.00
TRINITY_DN401723_c1_g1	0.00	0.00	12.74	0.00	0.00	0.00	0.00	0.00	0.00	0.00
TRINITY_DN401724_c0_g1	0.00	0.00	0.00	0.00	0.00	0.00	0.00	0.00	0.00	0.00
TRINITY_DN401724_c0_g2	0.00	0.00	0.00	0.00	0.00	0.00	0.00	0.00	0.00	0.00
TRINITY_DN401725_c0_g1	0.00	9.06	0.00	0.00	0.00	0.00	0.00	0.00	3.45	3.26
TRINITY_DN401726_c1_g1	0.00	0.00	36.98	0.00	0.00	0.00	0.00	0.00	52.98	0.00
TRINITY_DN401726_c2_g1	0.00	0.00	0.00	8.82	0.00	0.00	0.00	0.00	16.67	0.00
TRINITY_DN401727_c0_g1	0.00	0.00	0.00	0.00	0.00	0.00	0.00	0.00	0.00	0.00
TRINITY_DN401727_c0_g2	0.00	0.00	5.57	6.56	0.00	0.00	4.90	9.57	0.00	0.00
TRINITY_DN401727_c0_g3	0.00	0.00	0.00	0.00	0.00	0.00	0.00	0.00	0.00	0.00
TRINITY_DN401727_c0_g4	0.00	0.00	7.01	0.00	0.00	0.00	0.00	0.00	6.75	0.00
TRINITY_DN401727_c1_g1	0.00	0.00	0.00	1.43	2.38	0.00	0.00	0.00	0.00	0.00
TRINITY_DN401728_c0_g1	0.00	15.50	0.00	0.00	19.24	0.00	0.00	0.00	0.00	16.61
TRINITY_DN401730_c0_g1	0.00	68.92	33.83	20.79	122.90	35.07	15.44	15.71	95.21	0.00
TRINITY_DN401732_c1_g1	0.00	0.00	0.00	0.00	0.00	0.00	0.00	0.00	0.00	0.00
TRINITY_DN401734_c0_g1	0.00	0.00	0.00	0.00	0.00	12.44	0.00	0.00	11.54	0.00
TRINITY_DN401734_c0_g2	0.00	0.00	0.00	0.00	0.00	0.00	0.00	0.00	0.00	0.00
TRINITY_DN401735_c0_g1	0.00	0.00	0.00	10.23	0.00	0.00	0.00	0.00	0.00	0.00
TRINITY_DN401738_c0_g2	0.00	0.00	0.00	0.00	0.00	0.00	5.35	5.25	0.00	0.00
TRINITY_DN40173_c0_g2	0.00	9.89	39.90	14.54	28.15	40.12	3.62	0.00	54.23	7.11
TRINITY_DN40173_c12_g1	0.00	0.00	0.00	0.00	0.00	0.00	0.00	0.00	0.00	0.00
TRINITY_DN40173_c1_g1	0.00	0.00	11.57	0.00	11.76	0.00	10.39	0.00	0.00	0.00
TRINITY_DN40173_c2_g1	0.00	0.00	0.00	0.00	0.00	0.00	0.00	0.00	0.00	0.00
TRINITY_DN40173_c3_g1	0.00	0.00	0.00	0.00	11.45	0.00	5.14	5.04	16.03	0.00
TRINITY_DN40173_c4_g1	0.00	5.20	21.75	18.66	18.67	8.37	9.56	7.65	21.85	0.00
TRINITY_DN40173_c5_g1	0.00	0.00	0.00	3.96	1.64	1.62	0.00	0.00	3.11	0.00
TRINITY_DN40173_c7_g1	0.00	0.00	0.00	0.00	0.00	0.00	0.00	0.00	0.00	0.00
TRINITY_DN401740_c0_g1	0.00	0.00	0.00	0.00	4.60	0.00	0.00	0.00	0.00	0.00
TRINITY_DN401741_c0_g1	0.00	0.00	0.00	0.00	0.00	0.00	0.00	0.00	0.00	0.00
TRINITY_DN401741_c0_g2	0.00	0.00	0.00	0.00	17.66	17.40	0.00	0.00	32.54	0.00
TRINITY_DN401741_c0_g3	0.00	0.00	0.00	0.00	0.00	0.00	0.00	0.00	0.00	0.00
TRINITY_DN401741_c1_g1	0.00	0.00	0.00	0.00	15.36	0.00	0.00	0.00	0.00	0.00
TRINITY_DN401741_c3_g1	0.00	0.00	0.00	0.00	0.00	0.00	0.00	0.00	0.00	0.00
TRINITY_DN401742_c0_g1	0.00	0.00	0.00	0.00	0.00	0.00	0.00	0.00	0.00	0.00
TRINITY_DN401742_c1_g1	0.00	0.00	0.00	0.00	0.00	0.00	0.00	0.00	0.00	0.00
TRINITY_DN401744_c0_g1	0.00	0.00	0.00	0.00	0.00	0.00	0.00	0.00	0.00	0.00
TRINITY_DN401745_c0_g1	0.00	0.00	0.00	0.00	0.00	0.00	0.00	0.00	11.67	0.00
TRINITY_DN401745_c0_g2	0.00	0.00	10.49	0.00	5.32	0.00	0.00	0.00	9.88	0.00
TRINITY_DN401745_c1_g1	0.00	0.00	0.00	0.00	5.96	0.00	0.00	5.25	5.57	0.00
TRINITY_DN401745_c2_g1	0.00	0.00	0.00	0.00	0.00	0.00	0.00	0.00	0.00	0.00
TRINITY_DN401745_c3_g1	0.00	0.00	0.00	6.26	5.32	10.64	0.00	0.00	9.88	0.00
TRINITY_DN401745_c4_g1	0.00	0.00	0.00	4.42	14.82	0.00	0.00	0.00	0.00	0.00
TRINITY_DN401745_c6_g1	0.00	0.00	0.00	0.00	0.00	0.00	0.00	0.00	0.00	0.00
TRINITY_DN401747_c0_g1	0.00	0.00	0.00	0.00	0.00	0.00	0.00	0.00	0.00	0.00
TRINITY_DN401749_c0_g1	0.00	0.00	0.00	9.11	30.98	0.00	0.00	0.00	14.37	0.00
TRINITY_DN40174_c0_g1	0.00	0.00	90.52	9.11	0.00	0.00	0.00	0.00	0.00	0.00
TRINITY_DN40174_c1_g1	0.00	0.00	0.00	0.00	0.00	0.00	0.00	0.00	13.81	0.00
TRINITY_DN401752_c0_g1	0.00	0.00	3.57	0.00	3.64	0.00	0.00	0.00	3.38	0.00
TRINITY_DN401753_c0_g1	0.00	0.00	0.00	0.00	0.00	0.00	0.00	0.00	15.98	0.00
TRINITY_DN401754_c0_g1	0.00	0.00	17.59	10.59	18.08	0.00	0.00	0.00	0.00	0.00
TRINITY_DN401756_c1_g1	0.00	0.00	0.00	0.00	0.00	0.00	0.00	0.00	15.53	0.00
TRINITY_DN401757_c0_g1	0.00	0.00	0.00	0.00	0.00	0.00	0.00	0.00	18.66	0.00
TRINITY_DN401757_c2_g1	0.00	0.00	0.00	0.00	0.00	0.00	0.00	0.00	0.00	0.00
TRINITY_DN401758_c0_g1	0.00	0.00	0.00	0.00	9.77	0.00	0.00	0.00	18.17	0.00
TRINITY_DN40175_c0_g1	0.00	0.00	11.05	18.35	48.56	0.00	10.98	10.84	51.30	0.00
TRINITY_DN40175_c0_g2	0.00	0.00	0.00	0.00	0.00	0.00	0.00	0.00	0.00	0.00
TRINITY_DN40175_c0_g3	0.00	0.00	0.00	0.00	27.45	13.64	0.00	0.00	0.00	0.00
TRINITY_DN401760_c0_g1	0.00	0.00	0.00	0.00	0.00	35.43	0.00	0.00	0.00	0.00
TRINITY_DN401761_c0_g1	0.00	0.00	0.00	0.00	36.99	0.00	0.00	0.00	0.00	0.00
TRINITY_DN401761_c0_g2	0.00	0.00	0.00	0.00	0.00	0.00	21.55	0.00	0.00	0.00
TRINITY_DN401761_c2_g1	0.00	3.80	0.00	5.59	9.27	0.00	0.00	0.00	12.99	0.00
TRINITY_DN401762_c0_g1	7.06	0.00	0.00	0.00	0.00	0.00	7.46	0.00	0.00	0.00
TRINITY_DN401767_c0_g1	0.00	0.00	4.24	9.82	0.00	0.00	0.00	3.76	3.98	7.54
TRINITY_DN401767_c0_g2	0.00	0.00	0.00	0.00	0.00	0.00	0.00	0.00	0.00	0.00
TRINITY_DN401767_c1_g1	0.00	0.00	0.00	0.00	0.00	0.00	0.00	0.00	0.00	0.00
TRINITY_DN401768_c0_g1	0.00	0.00	0.00	0.00	0.00	14.68	0.00	0.00	0.00	0.00
TRINITY_DN401769_c0_g1	0.00	13.12	13.84	37.87	0.00	16.59	6.20	14.49	58.65	0.00
TRINITY_DN40176_c0_g1	0.00	0.00	0.00	0.00	0.00	0.00	0.00	0.00	0.00	0.00
TRINITY_DN40176_c0_g2	0.00	6.74	2.31	1.98	11.88	10.39	3.19	2.16	2.50	0.00
TRINITY_DN40176_c1_g3	0.00	0.00	10.21	0.00	0.00	0.00	0.00	0.00	5.63	0.00
TRINITY_DN40176_c1_g4	0.00	0.00	0.00	0.00	0.00	0.00	0.00	3.51	0.00	0.00
TRINITY_DN40176_c1_g5	0.00	0.00	0.00	0.00	0.00	0.00	0.00	0.00	0.00	0.00
TRINITY_DN40176_c3_g1	0.00	0.00	0.00	0.00	0.00	0.00	0.00	0.00	0.00	0.00
TRINITY_DN40176_c6_g1	0.00	0.00	4.48	2.71	4.50	0.00	0.00	3.96	0.00	3.98
TRINITY_DN401771_c0_g1	0.00	0.00	0.00	0.00	0.00	0.00	8.20	8.13	0.00	0.00
TRINITY_DN401772_c0_g1	0.00	0.00	0.00	0.00	0.00	0.00	0.00	0.00	14.37	0.00
TRINITY_DN401773_c0_g1	0.00	0.00	0.00	0.00	0.00	0.00	0.00	0.00	0.00	0.00
TRINITY_DN401774_c0_g2	0.00	0.00	0.00	0.00	18.73	0.00	0.00	0.00	0.00	0.00
TRINITY_DN401774_c1_g2	0.00	0.00	0.00	0.00	0.00	0.00	0.00	0.00	0.00	0.00
TRINITY_DN401774_c1_g3	0.00	42.71	0.00	0.00	0.00	0.00	0.00	9.93	0.00	0.00
TRINITY_DN401774_c6_g1	0.00	0.00	0.00	0.00	39.68	0.00	0.00	0.00	0.00	0.00
TRINITY_DN401774_c7_g1	0.00	0.00	0.00	0.00	0.00	0.00	0.00	0.00	0.00	0.00
TRINITY_DN401774_c9_g1	0.00	0.00	0.00	0.00	0.00	0.00	0.00	0.00	0.00	0.00
TRINITY_DN401775_c2_g1	0.00	0.00	0.00	0.00	0.00	0.00	0.00	0.00	9.28	0.00
TRINITY_DN401775_c3_g1	0.00	0.00	0.00	9.18	0.00	0.00	0.00	0.00	0.00	0.00
TRINITY_DN401777_c0_g1	0.00	0.00	0.00	0.00	0.00	5.55	0.00	0.00	0.00	0.00
TRINITY_DN401777_c0_g2	0.00	0.00	0.00	0.00	0.00	0.00	0.00	0.00	0.00	0.00
TRINITY_DN401777_c1_g1	0.00	0.00	0.00	0.00	0.00	0.00	0.00	0.00	21.15	0.00
TRINITY_DN401777_c3_g1	0.00	0.00	0.00	0.00	0.00	0.00	0.00	0.00	0.00	0.00
TRINITY_DN401778_c0_g1	0.00	0.00	37.47	0.00	0.00	0.00	0.00	0.00	0.00	0.00
TRINITY_DN40177_c0_g2	0.00	110.64	263.51	223.58	274.58	68.75	69.33	66.59	333.24	55.43
TRINITY_DN40177_c0_g3	0.00	0.00	0.00	0.00	0.00	0.00	0.00	0.00	0.00	0.00
TRINITY_DN40177_c1_g1	1.62	34.45	20.75	31.25	48.14	39.64	6.91	12.14	72.52	1.72
TRINITY_DN401782_c0_g1	0.00	0.00	0.00	0.00	0.00	0.00	0.00	0.00	0.00	0.00
TRINITY_DN401783_c0_g1	0.00	0.00	7.52	2.29	0.00	0.00	0.00	0.00	3.55	0.00
TRINITY_DN401784_c0_g1	0.00	0.00	0.00	0.00	0.00	0.00	0.00	0.00	16.61	0.00
TRINITY_DN401785_c0_g1	0.00	0.00	0.00	3.11	36.19	0.00	0.00	0.00	19.32	0.00
TRINITY_DN401785_c1_g1	0.00	0.00	0.00	0.00	22.41	1.69	0.00	0.00	0.00	0.00
TRINITY_DN401786_c0_g1	0.00	0.00	0.00	0.00	0.00	0.00	0.00	0.00	0.00	0.00
TRINITY_DN401786_c0_g2	0.00	0.00	0.00	0.00	0.00	6.65	0.00	0.00	6.16	0.00
TRINITY_DN401786_c0_g3	0.00	0.00	0.00	0.00	0.00	0.00	0.00	0.00	0.00	0.00
TRINITY_DN401788_c1_g1	0.00	0.00	0.00	0.00	0.00	0.00	0.00	0.00	0.00	0.00
TRINITY_DN401789_c0_g1	0.00	0.00	0.00	0.00	0.00	13.41	0.00	0.00	0.00	0.00
TRINITY_DN401789_c1_g1	0.00	0.00	3.55	2.16	0.00	7.14	0.00	0.00	10.08	0.00
TRINITY_DN40178_c0_g1	0.00	0.00	0.00	0.00	0.00	0.00	0.00	0.00	0.00	0.00
TRINITY_DN401790_c0_g1	0.00	0.00	0.00	0.00	0.00	0.00	0.00	0.00	0.00	0.00
TRINITY_DN401791_c0_g1	0.00	10.19	0.00	0.00	0.00	0.00	0.00	0.00	11.59	0.00
TRINITY_DN401792_c0_g1	0.00	0.00	27.15	0.00	0.00	0.00	0.00	0.00	0.00	0.00
TRINITY_DN401794_c3_g1	0.00	0.00	8.89	10.62	0.00	0.00	0.00	0.00	16.68	0.00
TRINITY_DN401794_c4_g1	0.00	0.00	0.00	0.00	0.00	0.00	0.00	0.00	0.00	0.00
TRINITY_DN401794_c5_g1	0.00	0.00	0.00	0.00	25.73	25.63	0.00	0.00	0.00	0.00
TRINITY_DN401794_c6_g1	0.00	0.00	0.00	0.00	0.00	0.00	0.00	0.00	0.00	0.00
TRINITY_DN401794_c7_g1	0.00	0.00	0.00	23.13	0.00	0.00	0.00	0.00	0.00	0.00
TRINITY_DN401794_c8_g1	0.00	0.00	0.00	0.00	0.00	0.00	0.00	0.00	0.00	0.00
TRINITY_DN401795_c0_g1	0.00	0.00	19.19	0.00	0.00	0.00	0.00	35.19	0.00	0.00
TRINITY_DN401796_c0_g1	0.00	0.00	0.00	14.43	10.24	0.00	0.00	0.00	0.00	0.00
TRINITY_DN401797_c0_g1	0.00	0.00	0.00	0.00	0.00	0.00	0.00	0.00	0.00	0.00
TRINITY_DN401799_c0_g1	0.00	0.00	0.00	0.00	0.00	0.00	0.00	0.00	19.40	0.00
TRINITY_DN401799_c0_g2	0.00	0.00	7.64	4.57	7.67	8.31	0.00	0.00	7.14	0.00
TRINITY_DN401799_c1_g1	0.00	0.00	0.00	0.00	0.00	0.00	0.00	0.00	8.78	8.28
TRINITY_DN40179_c0_g1	0.00	0.00	7.12	2.90	24.11	2.38	2.17	2.16	2.27	0.00
TRINITY_DN4017_c0_g1	0.00	0.00	0.00	0.00	17.16	0.00	0.00	0.00	1.24	0.00
TRINITY_DN4017_c0_g2	0.00	21.13	64.03	16.10	41.84	12.13	0.00	7.40	60.85	5.50
TRINITY_DN4017_c0_g3	0.00	0.00	6.21	0.00	0.00	0.00	0.00	0.00	0.00	0.00
TRINITY_DN4017_c1_g1	0.00	0.00	0.00	0.00	12.78	0.00	0.00	0.00	9.61	0.00
TRINITY_DN4017_c5_g1	0.00	0.00	0.00	0.00	0.00	0.00	0.00	0.00	8.63	0.00
TRINITY_DN401800_c0_g1	0.00	0.00	14.62	0.00	30.01	0.00	0.00	0.00	0.00	0.00
TRINITY_DN401801_c0_g1	0.00	0.00	0.00	0.00	0.00	0.00	0.00	0.00	0.00	0.00
TRINITY_DN401801_c0_g2	0.00	0.00	0.00	0.00	0.00	0.00	0.00	0.00	0.00	0.00
TRINITY_DN401801_c0_g3	0.00	0.00	0.00	0.00	0.00	0.00	0.00	0.00	0.00	0.00
TRINITY_DN401802_c0_g1	0.00	0.00	0.00	0.00	0.00	0.00	0.00	0.00	0.00	0.00
TRINITY_DN401802_c1_g1	0.00	0.00	0.00	0.00	0.00	0.00	0.00	0.00	0.00	0.00
TRINITY_DN401805_c0_g1	0.00	6.07	0.00	0.00	0.00	0.00	0.00	0.00	0.00	0.00
TRINITY_DN401805_c2_g1	0.00	0.00	0.00	0.00	0.00	0.00	0.00	0.00	0.00	0.00
TRINITY_DN401807_c0_g1	0.00	0.00	0.00	0.00	0.00	0.00	0.00	0.00	11.67	0.00
TRINITY_DN401807_c4_g2	12.16	11.51	0.00	0.00	16.97	0.00	0.00	0.00	0.00	0.00
TRINITY_DN401808_c0_g1	0.00	0.00	0.00	0.00	0.00	0.00	0.00	0.00	0.00	0.00
TRINITY_DN401809_c0_g1	0.00	0.00	0.00	0.00	0.00	0.00	0.00	0.00	0.00	0.00
TRINITY_DN40180_c0_g1	0.00	2.31	4.19	1.45	2.14	2.35	0.00	1.32	8.37	0.00
TRINITY_DN40180_c0_g2	0.00	0.00	0.00	3.47	2.49	2.41	1.48	0.00	4.70	0.00
TRINITY_DN40180_c1_g1	0.00	0.00	0.00	0.00	18.76	0.00	0.00	0.00	8.73	0.00
TRINITY_DN401813_c2_g1	0.00	0.00	0.00	0.00	0.00	0.00	0.00	0.00	13.50	0.00
TRINITY_DN401815_c0_g1	0.00	0.00	0.00	0.00	19.09	0.00	0.00	0.00	0.00	0.00
TRINITY_DN401817_c0_g1	0.00	0.00	0.00	0.00	0.00	0.00	0.00	0.00	28.26	0.00
TRINITY_DN40181_c0_g1	0.00	0.00	0.00	0.00	0.00	0.00	0.00	0.00	4.50	0.00
TRINITY_DN401822_c0_g1	0.00	0.00	12.16	7.38	0.00	0.00	0.00	0.00	3.82	0.00
TRINITY_DN401822_c0_g3	0.00	0.00	0.00	0.00	0.00	0.00	0.00	0.00	0.00	0.00
TRINITY_DN401822_c1_g1	0.00	0.00	0.00	8.02	0.00	0.00	0.00	0.00	25.25	0.00
TRINITY_DN401825_c0_g1	0.00	0.00	0.00	1.07	16.31	14.56	0.00	0.00	11.84	2.43
TRINITY_DN401825_c0_g2	0.00	0.00	0.00	0.00	0.00	0.00	0.00	0.00	0.00	0.00
TRINITY_DN401825_c0_g3	0.00	0.00	0.00	0.00	0.00	0.00	0.00	7.48	15.90	0.00
TRINITY_DN401825_c1_g1	0.00	4.41	0.00	0.00	16.09	0.00	0.00	4.71	15.04	0.00
TRINITY_DN401825_c2_g1	0.01	0.00	0.01	0.00	0.00	0.00	0.00	0.01	0.00	0.00
TRINITY_DN401825_c4_g1	0.00	0.00	0.00	0.00	0.00	0.00	0.00	0.00	0.00	0.00
TRINITY_DN401826_c0_g2	0.00	0.00	0.00	0.00	0.00	0.00	0.00	0.00	8.26	0.00
TRINITY_DN401826_c1_g1	0.00	0.00	0.00	0.00	0.00	0.00	0.00	0.00	0.00	0.00
TRINITY_DN401827_c2_g1	0.00	14.35	0.00	0.00	0.00	0.00	0.00	0.00	0.00	0.00
TRINITY_DN401827_c6_g1	0.00	0.00	0.00	0.00	0.00	0.00	0.00	0.00	0.00	0.00
TRINITY_DN401828_c0_g1	0.00	0.00	0.00	0.00	0.00	2.79	0.00	0.00	5.30	0.00
TRINITY_DN401829_c0_g1	0.89	1.70	2.06	0.63	3.16	4.09	0.94	2.87	4.97	2.83
TRINITY_DN40182_c0_g1	0.00	0.00	0.00	0.00	0.00	0.00	0.00	0.00	15.07	0.00
TRINITY_DN40182_c1_g1	0.00	0.00	0.00	0.00	0.00	0.00	0.00	0.00	0.00	0.00
TRINITY_DN40182_c1_g2	0.00	0.00	0.00	0.00	0.00	0.00	16.60	0.00	0.00	0.00
TRINITY_DN401832_c0_g1	0.00	0.00	0.00	0.00	0.00	0.00	0.00	0.00	11.51	0.00
TRINITY_DN401835_c0_g3	0.00	12.32	2.98	0.00	12.05	2.99	2.71	0.00	11.31	0.00
TRINITY_DN401837_c0_g1	0.00	0.00	0.00	0.00	0.00	0.00	0.00	0.00	0.00	0.00
TRINITY_DN401838_c0_g1	0.00	0.00	0.00	3.82	0.00	6.47	0.00	0.00	6.11	0.00
TRINITY_DN401839_c0_g1	0.00	0.00	0.00	0.00	0.00	0.00	0.00	0.00	0.00	0.00
TRINITY_DN40183_c1_g1	0.00	0.00	0.00	11.12	19.09	0.00	0.00	0.00	35.32	0.00
TRINITY_DN40183_c2_g1	0.00	26.91	21.55	6.45	14.82	30.59	0.00	20.12	68.39	0.00
TRINITY_DN40183_c5_g1	0.00	0.00	0.00	0.00	0.00	0.00	0.00	0.00	0.00	0.00
TRINITY_DN40183_c6_g1	0.00	0.00	0.00	0.00	0.00	0.00	0.00	0.00	0.00	0.00
TRINITY_DN40183_c7_g1	0.00	0.00	36.20	0.00	0.00	0.00	34.31	0.00	0.00	0.00
TRINITY_DN40183_c8_g1	0.00	0.00	0.00	0.00	0.00	0.00	0.00	0.00	13.02	0.00
TRINITY_DN401841_c0_g1	0.00	4.42	0.00	0.00	0.00	0.00	0.00	0.00	16.07	0.00
TRINITY_DN401841_c2_g1	0.00	5.28	0.00	0.00	0.00	0.00	0.00	0.00	10.85	0.00
TRINITY_DN401844_c1_g1	0.00	0.00	0.00	0.00	51.62	0.00	0.00	0.00	0.00	0.00
TRINITY_DN401845_c0_g1	0.00	0.00	4.29	0.00	4.31	4.32	0.00	0.00	0.00	0.00
TRINITY_DN401848_c0_g1	0.00	0.00	14.73	0.00	0.00	0.00	0.00	0.00	0.00	0.00
TRINITY_DN401848_c1_g1	0.00	0.00	0.00	0.00	0.00	0.00	0.00	0.00	0.00	0.00
TRINITY_DN401849_c0_g1	0.00	0.00	0.00	0.00	0.00	0.00	0.00	0.00	0.00	0.00
TRINITY_DN40184_c0_g1	0.00	0.00	0.00	4.12	0.00	6.93	0.00	0.00	14.21	0.00
TRINITY_DN40184_c2_g1	0.00	0.00	0.00	0.00	0.00	0.00	0.00	0.00	0.00	0.00
TRINITY_DN40184_c4_g1	0.00	0.00	0.00	11.57	0.00	0.00	0.00	0.00	0.00	0.00
TRINITY_DN401850_c0_g1	0.00	0.00	0.00	0.00	17.36	17.15	0.00	0.00	0.00	0.00
TRINITY_DN401854_c0_g1	0.00	0.00	0.00	0.00	0.00	0.00	0.00	0.00	0.00	0.00
TRINITY_DN401856_c1_g1	0.00	0.00	0.00	0.00	7.20	0.00	0.00	0.00	6.71	0.00
TRINITY_DN401859_c0_g2	0.00	0.00	27.88	0.00	0.00	0.00	0.00	0.00	4.83	0.00
TRINITY_DN401859_c1_g1	0.00	0.00	82.76	0.00	0.00	0.00	0.00	0.00	0.00	0.00
TRINITY_DN40185_c0_g1	0.00	0.00	14.76	4.68	0.00	23.70	0.00	0.00	58.48	13.87
TRINITY_DN40185_c0_g2	0.00	0.00	0.00	0.00	18.73	18.54	0.00	0.00	34.65	0.00
TRINITY_DN40185_c1_g1	0.00	0.00	0.00	0.00	0.00	0.00	0.00	0.00	0.00	0.00
TRINITY_DN40185_c1_g2	0.00	0.00	0.00	18.89	0.00	0.00	0.00	0.00	0.00	0.00
TRINITY_DN40185_c2_g2	0.00	0.00	35.43	0.00	139.71	0.00	0.00	0.00	0.00	0.00
TRINITY_DN40185_c5_g1	0.00	0.00	0.00	20.14	0.00	0.00	0.00	0.00	0.00	0.00
TRINITY_DN401860_c1_g1	0.00	0.00	19.78	0.00	60.98	0.00	0.00	0.00	0.00	0.00
TRINITY_DN401861_c0_g1	0.00	0.00	0.00	11.13	0.00	0.00	0.00	0.00	0.00	0.00
TRINITY_DN401862_c0_g1	0.00	0.00	0.00	0.00	0.00	0.00	0.00	0.00	16.70	0.00
TRINITY_DN401864_c0_g1	0.00	0.00	0.00	0.00	0.00	0.00	0.00	0.00	14.26	0.00
TRINITY_DN401864_c0_g2	0.00	0.00	0.00	0.00	0.00	0.00	0.00	0.00	0.00	0.00
TRINITY_DN401864_c1_g1	0.00	0.00	0.00	18.64	0.00	0.00	0.00	0.00	5.57	0.00
TRINITY_DN401869_c0_g1	0.00	0.00	0.00	0.00	9.27	0.00	0.00	0.00	0.00	0.00
TRINITY_DN40186_c0_g1	1.66	7.14	7.22	10.23	12.91	8.13	0.00	3.57	19.43	13.58
TRINITY_DN40186_c0_g2	0.00	0.00	0.00	0.00	0.00	0.00	0.00	0.00	0.00	0.00
TRINITY_DN40186_c0_g3	0.00	0.00	0.00	7.52	0.00	25.44	0.00	11.23	35.51	0.00
TRINITY_DN40186_c2_g1	0.00	0.00	0.00	0.00	0.00	0.00	0.00	0.00	0.00	0.00
TRINITY_DN40186_c3_g1	0.00	0.00	0.00	0.00	0.00	0.00	0.00	0.00	0.00	0.00
TRINITY_DN40186_c4_g1	0.00	0.00	0.00	0.00	0.00	0.00	0.00	0.00	0.00	0.00
TRINITY_DN401870_c0_g1	0.00	4.82	0.00	0.00	0.00	0.00	0.00	0.00	0.00	0.00
TRINITY_DN401871_c1_g1	0.00	0.00	0.00	9.90	0.00	0.00	0.00	0.00	15.53	0.00
TRINITY_DN401875_c0_g1	0.00	0.00	0.00	0.00	0.00	6.74	0.00	0.00	0.00	0.00
TRINITY_DN401877_c0_g1	0.00	0.00	6.28	0.00	3.18	0.00	2.86	0.00	0.00	0.00
TRINITY_DN401877_c2_g1	0.00	0.00	0.00	0.00	0.00	0.00	0.00	0.00	0.00	0.00
TRINITY_DN401878_c0_g1	0.00	0.00	0.00	0.00	10.01	0.00	0.00	0.00	0.00	0.00
TRINITY_DN401878_c0_g2	0.00	0.00	0.00	0.00	0.00	0.00	0.00	0.00	0.00	0.00
TRINITY_DN401878_c1_g1	0.00	0.00	0.00	0.00	0.00	0.00	0.00	0.00	17.33	0.00
TRINITY_DN401878_c1_g2	0.00	0.00	0.00	0.00	0.00	0.00	0.00	0.00	0.00	0.00
TRINITY_DN401878_c2_g1	0.00	0.00	0.00	0.00	36.78	0.00	0.00	0.00	0.00	0.00
TRINITY_DN401879_c0_g1	16.31	141.23	26.22	6197.75	159.16	13.34	35.23	0.00	91.28	160.93
TRINITY_DN40187_c0_g1	0.00	7.29	32.37	11.25	26.87	25.02	2.42	6.57	61.89	2.43
TRINITY_DN40187_c0_g2	0.00	0.00	0.00	1.89	26.90	2.31	0.00	0.00	23.91	0.00
TRINITY_DN40187_c1_g1	0.00	0.00	0.00	0.00	0.00	0.00	0.00	0.00	0.00	0.00
TRINITY_DN40187_c1_g2	0.00	0.00	0.00	10.67	0.00	0.00	0.00	0.00	0.00	0.00
TRINITY_DN40187_c1_g3	0.00	0.00	0.00	0.00	0.00	0.00	0.00	0.00	0.00	0.00
TRINITY_DN40187_c1_g4	0.00	0.00	38.67	0.00	12.91	0.00	5.78	0.00	12.06	0.00
TRINITY_DN40187_c2_g1	0.00	0.00	5.54	3.34	27.78	16.73	0.00	19.51	31.09	0.00
TRINITY_DN40187_c3_g1	0.00	0.00	0.00	0.00	0.00	17.93	0.00	0.00	0.00	0.00
TRINITY_DN40187_c5_g1	0.00	0.00	0.00	6.04	0.00	0.00	0.00	0.00	0.00	0.00
TRINITY_DN401880_c0_g1	0.00	0.00	0.00	9.23	31.51	0.00	0.00	0.00	0.00	0.00
TRINITY_DN401881_c0_g1	0.00	0.00	0.00	0.00	0.00	0.00	0.00	0.00	0.00	0.00
TRINITY_DN401881_c0_g2	0.00	0.00	0.00	0.00	11.23	2.21	0.00	2.01	0.00	0.00
TRINITY_DN401881_c0_g3	0.00	0.00	0.00	1.06	0.00	0.00	0.00	0.00	0.00	0.00
TRINITY_DN401881_c0_g4	0.00	0.00	0.00	0.00	0.00	0.00	0.00	0.00	0.00	0.00
TRINITY_DN401881_c0_g5	0.00	0.00	0.00	0.00	0.00	0.00	0.00	0.00	0.00	0.00
TRINITY_DN401881_c0_g6	0.00	0.00	0.00	0.00	0.00	0.00	0.00	0.00	0.00	0.00
TRINITY_DN401881_c1_g1	0.00	0.00	13.37	0.00	27.45	27.28	0.00	0.00	0.00	0.00
TRINITY_DN401883_c0_g1	0.00	0.00	0.00	0.00	0.00	0.00	0.00	0.00	0.00	0.00
TRINITY_DN401883_c2_g1	0.00	0.00	11.21	0.00	0.00	0.00	0.00	0.00	0.00	0.00
TRINITY_DN401884_c0_g1	0.00	4.37	0.00	4.70	0.00	0.00	0.00	0.00	4.98	5.23
TRINITY_DN401886_c0_g1	0.00	0.00	12.61	0.00	0.00	0.00	0.00	0.00	0.00	0.00
TRINITY_DN401887_c1_g1	0.00	0.00	0.00	3.28	0.00	0.00	0.00	0.00	0.00	0.00
TRINITY_DN401888_c0_g1	0.00	0.00	0.00	0.00	6.54	0.00	0.00	0.00	0.00	28.98
TRINITY_DN401889_c0_g1	0.00	0.00	0.00	0.00	0.00	0.00	0.00	0.00	9.77	0.00
TRINITY_DN401889_c0_g2	0.00	0.10	12.88	1.24	25.16	1.16	0.00	1.79	8.78	1.77
TRINITY_DN401889_c1_g1	0.00	0.00	3.23	1.97	13.05	0.00	0.00	0.00	18.37	0.00
TRINITY_DN401889_c1_g2	0.00	0.00	0.00	4.26	14.10	3.51	0.00	3.13	6.61	0.00
TRINITY_DN401889_c4_g1	0.00	0.00	0.00	0.00	0.00	0.00	0.00	0.00	0.00	0.00
TRINITY_DN40188_c0_g1	0.00	0.00	0.00	0.00	9.88	0.00	0.00	0.00	18.40	0.00
TRINITY_DN40188_c0_g2	0.00	1.76	0.00	2.55	4.95	17.15	0.97	0.00	15.98	0.00
TRINITY_DN40188_c0_g3	0.00	0.00	0.00	0.00	0.00	0.00	0.00	0.00	0.00	0.00
TRINITY_DN40188_c0_g4	0.00	2.59	3.12	3.81	12.64	12.55	0.00	5.61	23.72	0.00
TRINITY_DN401890_c1_g1	0.00	0.00	0.00	0.00	0.00	16.26	0.00	0.00	0.00	0.00
TRINITY_DN401891_c0_g1	0.00	0.00	0.00	4.45	0.00	0.00	0.00	0.00	6.93	0.00
TRINITY_DN401892_c0_g1	0.00	0.00	0.00	0.00	0.00	0.00	0.00	0.00	6.03	0.00
TRINITY_DN401892_c0_g2	0.00	0.00	0.00	2.70	0.00	0.00	0.00	0.00	2.83	1.50
TRINITY_DN401892_c1_g1	0.00	0.00	0.00	0.00	0.00	18.89	0.00	0.00	0.00	0.00
TRINITY_DN401894_c0_g1	0.00	0.00	0.00	0.00	32.02	31.76	13.95	0.00	0.00	0.00
TRINITY_DN401895_c0_g1	0.00	0.00	0.00	0.00	0.00	0.00	0.00	0.00	0.00	0.00
TRINITY_DN401897_c0_g1	0.00	0.00	0.00	5.34	0.00	0.00	0.00	0.00	0.00	0.00
TRINITY_DN401897_c1_g1	0.00	0.00	0.00	0.00	0.00	0.00	0.00	0.00	13.02	0.00
TRINITY_DN40189_c0_g1	0.00	54.67	0.00	0.00	0.00	0.00	0.00	0.00	21.33	0.00
TRINITY_DN40189_c2_g1	0.00	0.00	0.00	0.00	0.00	0.00	0.00	0.00	0.00	0.00
TRINITY_DN4018_c0_g1	0.00	17.45	80.99	41.77	155.59	37.24	29.05	19.01	155.15	7.33
TRINITY_DN4018_c2_g1	0.00	0.00	56.09	0.00	0.00	0.00	0.00	0.00	17.81	0.00
TRINITY_DN4018_c3_g1	0.00	0.00	0.00	2.93	1.63	0.00	0.00	0.00	0.00	0.00
TRINITY_DN401900_c0_g1	0.00	0.00	0.00	0.00	57.26	0.00	0.00	0.00	0.00	0.00
TRINITY_DN401901_c0_g1	0.00	0.00	0.00	0.00	0.00	0.00	0.00	0.00	0.00	0.00
TRINITY_DN401902_c0_g1	0.00	0.00	0.00	0.00	0.00	0.00	0.00	0.00	0.00	0.00
TRINITY_DN401903_c0_g1	0.00	0.00	0.00	0.00	3.63	0.00	0.00	6.06	10.01	3.22
TRINITY_DN401904_c0_g1	0.00	0.00	0.00	0.00	36.70	0.00	0.00	0.00	0.00	0.00
TRINITY_DN401905_c0_g1	0.00	0.00	0.00	0.00	0.00	0.00	0.00	0.00	0.00	0.00
TRINITY_DN401905_c1_g1	0.00	0.00	0.00	0.00	0.00	0.00	0.00	0.00	9.14	0.00
TRINITY_DN401905_c1_g2	0.00	0.00	0.00	0.00	0.00	0.00	2.59	0.00	0.00	0.00
TRINITY_DN401905_c3_g1	0.00	0.00	9.32	0.00	0.00	0.00	4.22	0.00	0.00	0.00
TRINITY_DN401907_c0_g1	0.00	0.00	0.00	0.00	0.00	0.00	0.00	0.00	0.00	0.00
TRINITY_DN401907_c2_g1	0.00	0.00	25.71	0.00	0.00	0.00	0.00	0.00	24.10	0.00
TRINITY_DN401908_c0_g1	0.00	0.00	0.00	0.00	0.00	0.00	0.00	0.00	0.00	0.00
TRINITY_DN401909_c2_g1	0.00	0.00	0.00	0.00	0.00	0.00	0.00	0.00	18.31	0.00
TRINITY_DN40190_c0_g1	1.48	12.85	20.62	27.53	79.12	13.78	11.03	7.93	61.30	3.14
TRINITY_DN401910_c0_g1	0.00	0.00	0.00	0.00	0.00	0.00	0.00	0.00	0.00	16.48
TRINITY_DN401917_c0_g1	0.00	0.00	0.00	0.00	19.03	0.00	0.00	0.00	0.00	0.00
TRINITY_DN401918_c0_g1	0.00	0.00	0.00	3.25	0.00	0.00	0.00	0.00	20.20	0.00
TRINITY_DN401919_c0_g1	0.00	0.00	0.00	0.00	0.00	0.00	0.00	0.00	0.00	0.00
TRINITY_DN401919_c1_g1	0.00	0.00	0.00	3.66	0.00	0.00	0.00	0.00	0.00	0.00
TRINITY_DN401919_c2_g1	0.00	0.00	0.00	0.00	36.04	23.88	0.00	0.00	11.13	0.00
TRINITY_DN401919_c3_g1	0.00	0.00	0.00	0.00	14.54	0.00	0.00	0.00	13.50	0.00
TRINITY_DN401919_c4_g1	0.00	0.00	0.00	0.00	0.00	0.00	0.00	0.00	0.00	0.00
TRINITY_DN40191_c0_g1	0.00	0.00	0.00	0.00	0.00	0.00	0.00	0.00	0.00	0.00
TRINITY_DN40191_c1_g1	3.74	0.00	8.95	5.42	0.00	4.50	4.05	0.00	8.41	0.00
TRINITY_DN40191_c2_g1	0.00	0.00	0.00	0.00	0.00	0.00	0.00	0.00	0.00	0.00
TRINITY_DN401920_c0_g1	0.00	0.00	0.00	0.00	0.00	0.00	0.00	0.00	0.00	0.00
TRINITY_DN401922_c0_g1	0.00	21.69	0.00	0.00	0.00	0.00	0.00	0.00	0.00	0.00
TRINITY_DN401922_c1_g1	0.00	0.00	0.00	0.00	0.00	0.00	0.00	0.00	0.00	0.00
TRINITY_DN401923_c0_g1	0.00	0.00	0.00	0.00	0.00	0.00	0.00	0.00	0.00	0.00
TRINITY_DN401923_c0_g6	0.00	7.30	26.52	5.28	0.00	0.00	0.00	0.00	0.00	0.00
TRINITY_DN401923_c1_g1	0.00	0.00	0.00	0.00	0.00	0.00	0.00	0.00	0.00	0.00
TRINITY_DN401923_c2_g1	0.00	0.00	0.00	0.00	0.00	0.00	0.00	0.00	0.00	0.00
TRINITY_DN401923_c3_g1	1.74	5.06	2.03	7.48	16.59	0.00	3.72	0.00	9.76	1.85
TRINITY_DN401923_c6_g1	0.00	0.00	0.00	0.00	0.00	0.00	0.00	0.00	0.00	0.00
TRINITY_DN401924_c0_g1	0.00	0.00	0.00	5.45	0.00	0.00	0.00	0.00	0.00	0.00
TRINITY_DN401925_c0_g1	0.00	7.47	0.00	16.19	45.58	0.00	0.00	0.00	67.84	0.00
TRINITY_DN401925_c1_g1	0.00	22.90	13.70	24.72	14.02	0.00	0.00	0.00	143.36	0.00
TRINITY_DN401928_c0_g1	0.00	0.00	9.27	0.00	9.77	0.00	0.00	0.00	0.00	0.00
TRINITY_DN40192_c0_g1	0.00	0.00	0.00	4.84	6.03	9.87	0.00	0.00	7.21	1.79
TRINITY_DN40192_c0_g2	0.00	0.00	0.00	0.00	4.14	8.28	0.00	0.00	0.00	0.00
TRINITY_DN40192_c0_g3	1.55	0.00	5.39	0.00	0.00	0.00	0.00	0.00	15.90	0.00
TRINITY_DN401931_c0_g1	0.00	0.00	0.00	0.00	0.00	0.00	0.00	0.00	0.00	0.00
TRINITY_DN401934_c0_g1	0.00	0.00	8.94	9.80	0.00	16.35	0.00	6.95	20.47	0.00
TRINITY_DN401934_c0_g2	0.00	0.00	4.35	0.00	0.00	0.00	0.00	0.00	0.00	0.00
TRINITY_DN401934_c1_g2	0.00	0.00	0.00	0.00	0.00	0.00	0.00	0.00	0.00	0.00
TRINITY_DN401934_c1_g3	0.00	2.34	8.47	0.00	2.86	5.66	2.57	0.00	24.15	0.00
TRINITY_DN401934_c1_g4	0.00	0.00	0.00	0.00	0.00	0.00	0.00	0.00	0.00	0.00
TRINITY_DN401934_c1_g5	0.00	0.00	0.00	0.00	23.20	11.55	0.00	0.00	0.00	0.00
TRINITY_DN401934_c3_g1	0.00	0.00	0.00	13.76	0.00	0.00	6.85	0.00	14.34	0.00
TRINITY_DN401934_c4_g1	0.00	0.00	57.87	0.00	0.00	0.00	0.00	0.00	10.92	0.00
TRINITY_DN401937_c0_g1	0.00	0.00	0.00	0.00	0.00	0.00	0.00	0.00	0.00	0.00
TRINITY_DN40193_c0_g3	0.00	0.00	0.00	0.00	0.00	0.00	0.00	0.00	0.00	0.00
TRINITY_DN40193_c1_g1	0.00	0.00	12.82	0.00	0.00	0.00	0.00	0.00	0.00	0.00
TRINITY_DN40193_c1_g2	0.00	0.00	0.00	0.00	0.00	0.00	0.00	0.00	0.00	0.00
TRINITY_DN40193_c1_g3	0.00	6.22	0.00	0.00	15.19	0.00	0.00	0.00	11.22	13.41
TRINITY_DN40193_c2_g1	0.00	0.00	0.00	0.00	0.00	0.00	0.00	0.00	15.98	0.00
TRINITY_DN40193_c4_g1	0.00	0.00	2.84	1.07	2.35	0.57	0.00	0.00	7.22	0.00
TRINITY_DN401940_c0_g1	0.00	0.00	3.08	1.88	0.00	0.00	0.00	0.00	0.00	0.00
TRINITY_DN401942_c0_g1	0.00	0.00	23.89	2.89	8.91	0.00	4.31	4.22	0.00	0.00
TRINITY_DN401943_c0_g1	0.00	0.00	0.00	0.00	0.00	0.00	0.00	0.00	0.00	0.00
TRINITY_DN401944_c0_g1	0.00	17.49	1.66	4.09	0.00	3.33	0.00	0.00	11.22	0.00
TRINITY_DN401945_c0_g1	0.00	0.00	0.00	2.18	0.00	0.00	0.00	0.00	0.00	0.00
TRINITY_DN401947_c0_g1	0.00	0.00	0.00	0.00	0.00	3.07	0.00	0.00	14.51	0.00
TRINITY_DN40194_c1_g1	0.00	0.00	0.00	0.00	0.00	17.90	0.00	0.00	16.70	0.00
TRINITY_DN401950_c1_g1	0.00	0.00	0.00	0.00	0.00	11.66	0.00	5.10	10.82	0.00
TRINITY_DN401951_c1_g1	0.00	0.00	0.00	0.00	0.00	0.00	0.00	0.00	0.00	0.00
TRINITY_DN401953_c0_g1	0.00	0.00	0.00	0.00	0.00	0.00	0.00	0.00	17.81	0.00
TRINITY_DN401953_c1_g1	0.00	0.00	0.00	16.22	0.00	0.00	0.00	0.00	0.00	0.00
TRINITY_DN401954_c1_g1	0.00	11.02	9.99	0.00	3.36	0.00	0.00	0.00	0.00	0.00
TRINITY_DN401954_c2_g1	0.00	0.00	0.00	0.00	0.00	0.00	0.00	0.00	2.74	0.00
TRINITY_DN401954_c3_g1	0.00	0.00	0.00	0.00	0.00	0.00	0.00	0.00	0.00	0.00
TRINITY_DN401955_c0_g1	0.00	0.00	0.00	5.02	8.46	0.00	7.50	0.00	7.87	0.00
TRINITY_DN401956_c1_g1	0.00	0.00	0.00	0.00	0.00	0.00	0.00	0.00	0.00	0.00
TRINITY_DN401957_c0_g1	0.00	0.00	0.00	0.00	9.77	0.00	0.00	0.00	18.17	0.00
TRINITY_DN401958_c1_g1	0.00	0.00	5.96	0.00	0.00	0.00	5.44	0.00	8.50	0.00
TRINITY_DN401959_c0_g1	0.00	0.00	0.00	0.00	0.00	0.00	0.00	0.00	0.00	0.00
TRINITY_DN40195_c0_g1	0.00	12.80	46.04	9.23	0.00	46.88	0.00	27.83	116.74	0.00
TRINITY_DN401960_c0_g1	0.00	0.00	0.00	4.74	0.00	0.00	0.00	0.00	0.00	0.00
TRINITY_DN401963_c0_g1	0.00	0.00	0.00	0.00	0.00	0.00	0.00	0.00	25.43	0.00
TRINITY_DN401966_c2_g1	0.00	0.00	11.50	0.00	0.00	0.00	0.00	0.00	6.01	0.00
TRINITY_DN401966_c3_g1	0.00	0.00	0.00	0.00	6.52	0.00	0.00	0.00	0.00	0.00
TRINITY_DN401967_c0_g1	0.00	0.00	17.44	0.00	0.00	0.00	0.00	0.00	0.00	0.00
TRINITY_DN401967_c0_g2	0.00	0.00	34.56	0.00	0.00	0.00	0.00	0.00	0.00	0.00
TRINITY_DN40196_c0_g1	0.00	0.00	0.00	0.00	0.00	0.00	0.00	0.00	0.00	0.00
TRINITY_DN40196_c0_g2	0.00	0.00	10.53	0.00	16.75	17.40	0.00	0.00	0.00	0.00
TRINITY_DN40196_c1_g1	0.00	0.00	3.02	0.00	3.05	0.00	0.00	0.00	5.73	0.00
TRINITY_DN40196_c5_g1	0.00	0.00	0.00	0.00	0.00	0.00	0.00	0.00	0.00	0.00
TRINITY_DN401970_c0_g1	0.00	0.00	0.00	0.00	0.00	0.00	0.00	0.00	0.00	0.00
TRINITY_DN401971_c0_g1	0.00	0.00	7.24	4.68	0.00	0.00	0.00	0.00	29.36	0.00
TRINITY_DN401971_c0_g2	0.00	4.86	0.00	0.00	0.00	0.00	0.00	0.00	0.00	0.00
TRINITY_DN401974_c0_g1	0.00	0.00	0.00	6.65	11.07	0.00	0.00	0.00	0.00	0.00
TRINITY_DN401975_c0_g1	0.00	0.00	0.00	0.00	0.00	19.82	0.00	0.00	0.00	0.00
TRINITY_DN401976_c0_g1	0.00	0.00	0.00	3.54	0.00	0.00	5.28	0.00	0.00	0.00
TRINITY_DN401976_c0_g3	0.00	4.24	0.00	0.00	0.00	0.00	0.00	0.00	0.00	0.00
TRINITY_DN401978_c0_g1	0.00	0.00	0.00	0.00	28.45	14.11	0.00	12.56	13.22	0.00
TRINITY_DN401978_c1_g1	15.48	14.38	29.63	2746.39	0.00	35.07	0.00	0.00	20.68	15.35
TRINITY_DN401979_c0_g1	0.00	0.00	0.00	4.51	0.00	0.00	6.71	0.00	14.05	0.00
TRINITY_DN40197_c0_g1	0.00	0.00	0.00	0.00	0.00	0.00	0.00	0.00	18.66	0.00
TRINITY_DN40197_c0_g2	0.00	20.16	111.13	71.97	58.97	54.85	18.74	6.12	130.79	8.70
TRINITY_DN40197_c0_g3	0.00	0.00	0.00	0.00	0.00	0.00	0.00	0.00	0.00	0.00
TRINITY_DN40197_c1_g1	0.00	0.00	14.46	0.00	17.98	0.00	0.00	12.00	28.42	0.00
TRINITY_DN40197_c2_g1	0.00	0.00	0.00	0.00	0.00	0.00	0.00	0.00	0.00	0.00
TRINITY_DN401980_c0_g1	0.00	0.00	0.00	0.00	0.00	0.00	0.00	0.00	0.00	0.00
TRINITY_DN401981_c1_g1	0.00	0.00	6.62	0.00	0.00	0.00	0.00	0.00	6.19	0.00
TRINITY_DN401981_c2_g1	0.00	0.00	2.63	0.00	0.00	0.00	0.00	0.00	0.00	0.00
TRINITY_DN401984_c0_g2	0.00	0.00	0.00	0.00	0.00	0.00	0.00	0.00	0.00	0.00
TRINITY_DN401984_c0_g3	0.00	0.00	0.00	2.23	0.00	3.68	0.00	0.00	0.00	0.00
TRINITY_DN401984_c2_g1	0.00	0.00	0.00	8.93	27.60	0.00	0.00	0.00	0.00	0.00
TRINITY_DN401985_c1_g1	0.00	0.00	0.00	13.42	11.39	0.00	0.00	0.00	0.00	0.00
TRINITY_DN401988_c0_g1	0.00	0.00	0.00	0.00	0.00	0.00	0.00	0.00	0.00	0.00
TRINITY_DN401988_c0_g3	0.00	0.00	0.00	0.00	0.00	0.00	0.00	0.00	0.00	0.00
TRINITY_DN401988_c0_g4	0.00	0.00	0.00	5.51	9.33	0.00	0.00	0.00	34.71	0.00
TRINITY_DN401988_c0_g5	0.00	0.00	0.00	0.00	0.00	0.00	0.00	0.00	0.00	0.00
TRINITY_DN401988_c1_g1	0.00	0.00	3.33	0.00	0.00	0.00	0.00	0.00	0.00	0.00
TRINITY_DN401988_c1_g2	0.00	0.00	0.00	0.00	20.33	0.00	0.00	0.00	48.67	0.00
TRINITY_DN401988_c2_g1	0.00	0.00	0.00	0.00	0.00	0.00	0.00	0.00	0.00	0.00
TRINITY_DN401988_c2_g2	0.00	0.00	7.64	0.00	0.00	0.00	13.64	0.00	7.14	0.00
TRINITY_DN401988_c5_g1	0.00	0.00	11.84	0.00	12.08	0.00	0.00	0.00	0.00	0.00
TRINITY_DN401989_c0_g1	0.00	0.00	0.00	32.84	37.46	0.00	0.00	0.00	17.33	0.00
TRINITY_DN401989_c1_g1	0.00	2.72	0.00	0.00	11.98	0.00	0.00	2.95	0.00	0.00
TRINITY_DN401989_c2_g1	2.81	5.52	3.34	0.00	0.00	16.77	0.00	0.00	0.00	0.00
TRINITY_DN401989_c3_g1	0.00	26.73	0.00	0.00	0.00	0.00	0.00	0.00	0.00	0.00
TRINITY_DN401989_c4_g1	0.00	0.00	12.51	0.00	6.38	0.00	0.00	0.00	0.00	0.00
TRINITY_DN401989_c4_g2	0.00	0.00	0.00	0.00	0.00	0.00	0.00	0.00	0.00	0.00
TRINITY_DN40198_c0_g1	0.00	0.00	9.64	5.76	13.62	0.00	0.00	0.00	34.33	0.00
TRINITY_DN40198_c1_g1	0.00	0.00	0.00	0.00	0.00	0.00	0.00	0.00	25.43	0.00
TRINITY_DN40198_c2_g1	0.00	0.00	0.00	11.04	0.00	0.00	0.00	0.00	0.00	0.00
TRINITY_DN401993_c0_g1	0.00	0.00	13.77	0.00	0.00	0.00	0.00	0.00	0.00	0.00
TRINITY_DN401994_c0_g1	0.00	0.00	0.00	9.14	0.00	0.00	0.00	6.71	0.00	0.00
TRINITY_DN401995_c1_g1	0.00	0.00	0.00	7.02	23.83	23.72	0.00	10.47	11.05	0.00
TRINITY_DN401996_c1_g1	0.00	13.67	30.81	15.07	25.02	41.67	0.00	3.68	17.38	0.00
TRINITY_DN401996_c2_g1	0.00	0.00	0.00	0.00	0.00	15.49	13.60	0.00	0.00	0.00
TRINITY_DN401996_c3_g1	0.00	0.00	0.00	0.00	0.00	0.00	0.00	0.00	0.00	0.00
TRINITY_DN401999_c0_g1	0.00	0.00	0.00	0.00	0.00	0.00	0.00	0.00	18.51	0.00
TRINITY_DN4019_c0_g2	0.00	0.00	0.00	0.00	0.00	0.00	0.00	0.00	0.00	0.00
TRINITY_DN4019_c1_g1	0.86	18.68	72.96	28.85	84.01	30.58	11.68	7.83	22.36	0.45
TRINITY_DN4019_c1_g3	0.00	0.00	4.50	0.00	4.53	9.06	8.15	0.00	21.16	4.01
TRINITY_DN4019_c5_g1	0.00	0.00	0.00	11.87	0.00	0.00	0.00	0.00	0.00	0.00
TRINITY_DN4019_c6_g1	0.98	3.24	26.63	10.62	8.60	4.98	2.56	8.91	10.84	0.52
TRINITY_DN4019_c9_g1	0.00	27.62	16.40	0.00	0.00	0.00	16.40	0.00	19.64	0.00
TRINITY_DN401_c0_g2	8.80	108.18	223.93	152.06	549.62	170.59	71.53	105.04	571.57	34.69
TRINITY_DN401_c0_g3	0.00	0.00	0.00	0.00	0.00	0.00	0.00	0.00	0.00	0.00
TRINITY_DN402000_c0_g1	0.00	0.00	1.27	0.00	0.00	0.00	1.17	0.00	6.16	0.00
TRINITY_DN402000_c0_g3	0.00	0.00	0.00	0.00	0.00	0.00	0.00	0.00	0.00	0.00
TRINITY_DN402000_c1_g1	0.00	0.00	0.00	0.00	0.00	0.00	0.00	0.00	0.00	0.00
TRINITY_DN402000_c4_g1	0.00	0.00	0.00	0.00	0.00	0.00	0.00	0.00	0.00	0.00
TRINITY_DN402000_c5_g1	0.00	0.00	17.31	0.00	0.00	0.00	0.00	0.00	0.00	0.00
TRINITY_DN402000_c6_g1	0.00	0.00	0.00	0.00	0.00	0.00	0.00	0.00	0.00	0.00
TRINITY_DN402000_c7_g1	0.00	0.00	0.00	0.00	0.00	0.00	0.00	0.00	0.00	0.00
TRINITY_DN402000_c9_g1	0.00	0.00	0.00	0.00	21.51	0.00	0.00	0.00	0.00	0.00
TRINITY_DN402001_c0_g1	0.00	0.00	0.00	15.15	15.75	0.00	0.00	13.92	14.59	0.00
TRINITY_DN402003_c0_g1	1.78	20.80	58.95	31.66	156.00	37.03	11.87	23.00	184.44	10.71
TRINITY_DN402003_c2_g1	0.00	0.00	0.00	0.00	17.80	0.00	0.00	0.00	0.00	0.00
TRINITY_DN402003_c5_g1	0.00	0.00	0.00	0.00	0.00	0.00	0.00	0.00	0.00	0.00
TRINITY_DN402004_c0_g1	0.00	0.00	0.00	0.00	0.00	0.00	0.00	0.00	0.00	0.00
TRINITY_DN402005_c0_g1	0.00	0.00	15.18	0.00	5.07	0.00	0.00	0.00	9.49	0.00
TRINITY_DN402007_c0_g1	0.00	0.00	0.00	0.00	0.00	0.00	0.00	0.00	0.00	0.00
TRINITY_DN402008_c0_g1	0.00	0.00	0.00	4.06	6.78	0.00	0.00	0.00	0.00	0.00
TRINITY_DN402009_c2_g1	0.00	27.77	0.00	10.07	17.21	0.00	0.00	0.00	0.00	0.00
TRINITY_DN40200_c0_g1	0.00	0.00	0.00	0.00	0.00	24.71	0.00	0.00	0.00	0.00
TRINITY_DN40200_c0_g2	1.47	0.00	5.13	7.36	17.50	3.42	1.57	3.16	14.84	0.00
TRINITY_DN402010_c0_g1	0.00	0.00	0.00	3.53	23.43	0.00	0.00	15.48	38.34	0.00
TRINITY_DN402010_c10_g1	0.00	0.00	0.00	0.00	0.00	0.00	0.00	0.00	0.00	0.00
TRINITY_DN402010_c2_g1	0.00	0.00	0.00	0.00	0.00	0.00	0.00	0.00	10.31	0.00
TRINITY_DN402010_c3_g1	0.00	0.00	0.00	0.00	0.00	0.00	0.00	17.27	0.00	0.00
TRINITY_DN402010_c3_g2	0.00	0.00	0.00	0.00	0.00	0.00	0.00	0.00	0.00	0.00
TRINITY_DN402010_c3_g3	0.00	0.00	0.00	0.00	0.00	0.00	0.00	0.00	0.00	0.00
TRINITY_DN402010_c3_g5	0.00	0.00	0.00	5.29	0.00	0.00	0.00	0.00	21.71	0.00
TRINITY_DN402010_c4_g1	0.00	0.00	0.00	0.00	0.00	10.77	0.00	0.00	0.00	0.00
TRINITY_DN402014_c0_g1	0.00	0.00	55.48	11.12	0.00	0.00	0.00	0.00	0.00	0.00
TRINITY_DN402014_c2_g1	0.00	0.00	0.00	11.33	19.43	0.00	16.79	0.00	0.00	0.00
TRINITY_DN402017_c0_g1	0.00	0.00	0.00	9.47	0.00	0.00	0.00	0.00	14.95	0.00
TRINITY_DN402019_c0_g1	7.71	0.00	0.00	0.00	5.79	0.00	15.29	0.00	31.37	35.90
TRINITY_DN402019_c1_g1	0.00	0.00	0.00	0.00	0.00	0.00	0.00	0.00	0.00	0.00
TRINITY_DN402019_c3_g1	0.00	16.24	0.00	0.00	13.21	6.65	0.00	0.00	0.00	0.00
TRINITY_DN402019_c4_g1	0.00	0.00	0.00	11.24	0.00	0.00	0.00	34.20	17.81	0.00
TRINITY_DN402019_c5_g1	0.00	0.00	7.34	26.41	7.38	0.00	0.00	0.00	14.74	0.00
TRINITY_DN40201_c0_g1	0.00	18.71	26.30	17.56	11.56	29.95	10.33	3.87	47.34	0.00
TRINITY_DN40201_c1_g1	0.00	0.00	0.00	0.00	0.00	0.00	0.00	4.42	2.54	0.00
TRINITY_DN40201_c1_g2	1.59	0.00	14.12	28.69	85.00	19.20	0.00	5.77	114.75	10.10
TRINITY_DN40201_c1_g3	0.00	0.00	0.00	0.00	0.00	0.00	0.00	0.00	0.00	0.00
TRINITY_DN40201_c3_g1	0.00	0.00	0.00	4.77	0.00	0.00	0.00	4.31	0.00	0.00
TRINITY_DN40201_c4_g1	0.00	0.00	0.00	3.57	6.35	19.86	14.58	1.25	18.21	0.00
TRINITY_DN40201_c6_g1	0.00	0.00	13.04	0.00	28.54	0.00	1.71	5.14	20.55	0.00
TRINITY_DN40201_c7_g1	0.00	0.00	0.00	0.00	0.00	0.00	0.00	0.00	18.41	0.00
TRINITY_DN40201_c8_g1	0.00	0.00	0.00	0.00	0.00	0.00	0.00	0.00	2.49	0.00
TRINITY_DN40201_c9_g1	0.00	0.00	0.00	0.00	0.00	0.00	0.00	0.00	0.00	0.00
TRINITY_DN402021_c1_g1	0.00	0.00	0.00	0.00	0.00	0.00	0.00	0.00	0.00	0.00
TRINITY_DN402022_c0_g1	0.00	0.00	0.00	0.00	0.00	0.00	0.00	0.00	0.00	0.00
TRINITY_DN402023_c0_g1	0.00	0.00	0.00	0.00	0.00	0.00	0.00	0.00	0.00	0.00
TRINITY_DN402026_c0_g1	1.07	0.00	3.37	0.56	2.52	0.91	0.00	1.71	7.13	0.00
TRINITY_DN402027_c0_g1	0.00	0.00	0.00	0.00	0.00	0.00	0.00	0.00	0.00	0.00
TRINITY_DN402028_c0_g1	0.00	0.00	0.00	0.00	0.00	0.00	0.00	0.00	13.60	0.00
TRINITY_DN402028_c0_g2	0.00	0.00	0.00	0.00	0.00	0.00	0.00	0.00	0.00	0.00
TRINITY_DN402029_c0_g1	0.00	0.00	0.00	0.00	0.00	0.00	0.00	0.00	0.00	0.00
TRINITY_DN40202_c0_g1	0.00	0.00	0.00	7.42	0.00	0.00	11.06	0.00	0.00	0.00
TRINITY_DN40202_c1_g1	0.00	0.00	0.00	12.90	0.00	0.00	0.00	0.00	0.00	0.00
TRINITY_DN40202_c3_g1	2.16	24.24	7.36	2.99	4.76	7.64	0.00	0.00	9.97	0.00
TRINITY_DN402030_c0_g1	0.00	0.00	0.00	0.00	0.00	0.00	0.00	0.00	12.18	11.43
TRINITY_DN402030_c2_g1	0.00	0.00	0.00	17.68	10.01	0.00	0.00	0.00	0.00	0.00
TRINITY_DN402031_c0_g1	0.00	0.00	0.00	0.00	16.07	8.06	0.00	0.00	14.91	0.00
TRINITY_DN402034_c0_g1	0.00	0.00	0.00	11.12	0.00	0.00	0.00	0.00	0.00	0.00
TRINITY_DN402035_c0_g1	0.00	0.00	6.03	0.00	0.00	0.00	0.00	0.00	5.64	0.00
TRINITY_DN402037_c1_g1	0.00	0.00	0.00	0.00	0.00	0.00	0.00	0.00	9.25	0.00
TRINITY_DN402037_c2_g1	2.43	0.00	8.60	0.00	8.71	0.00	5.23	0.00	0.00	0.00
TRINITY_DN402038_c0_g1	0.00	0.00	0.00	0.00	0.00	0.00	0.00	0.00	0.00	0.00
TRINITY_DN402039_c0_g1	0.00	0.00	0.00	0.00	0.00	0.00	0.00	0.00	7.14	0.00
TRINITY_DN402040_c2_g1	0.00	0.00	0.00	0.00	0.00	0.00	0.00	0.00	9.66	0.00
TRINITY_DN402040_c6_g1	0.00	36.93	0.00	0.00	0.00	0.00	0.00	0.00	0.00	0.00
TRINITY_DN402041_c0_g1	0.00	0.00	0.00	0.00	0.00	0.00	0.00	0.00	10.58	9.94
TRINITY_DN402041_c3_g1	0.00	0.00	1.79	3.29	5.48	0.00	0.00	1.65	0.00	0.00
TRINITY_DN402042_c1_g1	0.00	0.00	0.00	0.00	0.00	0.00	0.00	0.00	0.00	0.00
TRINITY_DN402043_c0_g1	0.00	0.00	0.00	0.00	0.00	0.00	0.00	0.00	14.59	0.00
TRINITY_DN402043_c5_g1	0.00	7.19	0.00	0.00	4.38	0.00	0.00	0.00	4.10	0.00
TRINITY_DN402044_c0_g1	0.00	0.00	0.00	0.00	0.00	0.00	0.00	0.00	0.00	0.00
TRINITY_DN402044_c1_g1	0.00	0.00	0.00	0.00	0.00	0.00	0.00	0.00	0.00	0.00
TRINITY_DN402047_c0_g1	0.00	0.00	0.00	0.00	19.43	0.00	0.00	0.00	18.00	0.00
TRINITY_DN402047_c0_g2	0.00	0.00	0.00	2.83	0.00	0.00	0.00	0.00	0.00	0.00
TRINITY_DN402048_c0_g1	0.00	0.00	38.80	13.44	70.51	19.82	40.32	0.00	20.70	0.00
TRINITY_DN402048_c0_g2	0.00	0.00	0.00	0.00	0.00	0.00	0.00	0.00	0.00	0.00
TRINITY_DN402048_c2_g1	0.00	11.15	0.00	0.00	0.00	0.00	0.00	0.00	0.00	0.00
TRINITY_DN40204_c0_g1	1.29	59.66	71.89	70.37	88.53	25.55	16.89	25.68	130.72	2.99
TRINITY_DN40204_c1_g1	0.00	0.00	17.44	0.00	0.00	0.00	0.00	0.00	0.00	0.00
TRINITY_DN40204_c3_g1	0.00	0.00	0.00	0.00	39.68	0.00	0.00	0.00	0.00	0.00
TRINITY_DN402052_c0_g1	0.00	0.00	0.00	0.00	0.00	0.00	0.00	0.00	0.00	0.00
TRINITY_DN402053_c1_g1	0.00	0.00	0.00	0.00	0.00	0.00	0.00	0.00	0.00	0.00
TRINITY_DN402056_c0_g1	0.00	6.51	0.00	0.00	7.95	0.00	0.00	0.00	29.72	0.00
TRINITY_DN402057_c0_g1	0.00	0.00	0.00	0.00	36.48	0.00	0.00	0.00	16.85	0.00
TRINITY_DN402057_c0_g2	0.00	0.00	0.00	0.00	0.00	0.00	0.00	11.92	0.00	0.00
TRINITY_DN402058_c0_g1	0.00	0.00	0.00	0.00	0.00	0.00	0.00	0.00	0.00	0.00
TRINITY_DN402058_c1_g1	0.00	6.25	0.00	0.00	7.63	0.00	0.00	0.00	0.00	0.00
TRINITY_DN402059_c0_g1	0.00	0.00	0.00	0.00	0.00	0.00	0.00	0.00	0.00	5.59
TRINITY_DN40205_c0_g2	0.00	0.00	0.00	0.00	0.00	0.00	0.00	0.00	0.00	0.00
TRINITY_DN40205_c14_g1	0.00	0.00	0.00	0.00	0.00	0.00	0.00	0.00	8.16	0.00
TRINITY_DN40205_c17_g1	0.00	0.00	0.00	0.00	0.00	0.00	0.00	0.00	0.00	0.00
TRINITY_DN40205_c1_g1	0.00	0.00	0.00	0.00	0.00	0.00	0.00	0.00	7.20	13.69
TRINITY_DN40205_c1_g2	0.00	0.00	0.00	0.00	0.00	0.00	0.00	0.00	0.00	0.00
TRINITY_DN40205_c4_g1	0.00	7.14	0.00	8.77	11.49	3.32	10.32	5.19	18.56	0.00
TRINITY_DN40205_c5_g1	0.00	0.00	0.00	0.00	0.00	0.00	0.00	0.00	0.00	0.00
TRINITY_DN40205_c5_g2	0.00	0.00	0.00	0.00	0.00	0.00	0.00	0.00	0.00	0.00
TRINITY_DN40205_c6_g1	0.00	14.97	0.00	0.00	0.00	0.00	0.00	0.00	0.00	0.00
TRINITY_DN40205_c7_g1	0.00	0.00	0.00	0.00	0.00	0.00	0.00	0.00	0.00	0.00
TRINITY_DN40205_c8_g1	5.89	0.00	13.68	0.00	19.10	29.52	2.79	0.00	0.00	0.00
TRINITY_DN402060_c0_g1	0.00	0.00	0.00	0.00	0.00	0.00	0.00	0.00	0.00	0.00
TRINITY_DN402060_c0_g2	0.00	0.00	0.00	0.00	0.00	0.00	0.00	9.83	5.22	0.00
TRINITY_DN402061_c0_g1	0.00	0.00	0.00	0.00	0.00	0.00	0.00	0.00	0.00	0.00
TRINITY_DN402062_c0_g1	0.00	0.00	0.00	0.00	0.00	0.00	0.00	0.00	0.00	0.00
TRINITY_DN402062_c1_g1	0.00	0.00	20.11	0.00	0.00	0.00	0.00	0.00	0.00	0.00
TRINITY_DN402062_c2_g2	0.00	0.00	0.00	0.00	0.00	0.00	0.00	0.00	8.48	0.00
TRINITY_DN402062_c4_g1	0.00	0.00	0.00	0.00	0.00	0.00	0.00	0.00	18.33	0.00
TRINITY_DN402062_c5_g1	0.00	0.00	12.11	14.57	6.05	0.00	0.00	0.00	0.00	0.00
TRINITY_DN402062_c6_g1	1.42	0.00	4.95	4.06	13.51	0.00	1.51	1.52	14.32	1.51
TRINITY_DN402062_c7_g1	0.00	0.00	0.00	0.00	0.00	0.00	0.00	0.00	18.33	0.00
TRINITY_DN402062_c9_g1	0.00	0.00	0.00	0.00	0.00	0.00	0.00	0.00	0.00	0.00
TRINITY_DN402063_c0_g1	0.00	0.00	0.00	0.00	0.00	0.00	0.00	0.00	0.00	0.00
TRINITY_DN402064_c0_g2	0.00	0.00	0.00	3.22	0.00	10.74	11.75	0.00	0.00	0.00
TRINITY_DN402064_c0_g3	0.00	74.94	74.87	81.32	92.18	45.73	13.38	27.17	299.38	13.34
TRINITY_DN402064_c0_g4	0.00	0.00	0.00	0.00	0.00	0.00	0.00	0.00	0.00	0.00
TRINITY_DN402064_c1_g1	0.00	0.00	0.00	0.00	0.00	0.00	0.00	0.00	0.00	0.00
TRINITY_DN402064_c2_g1	0.00	0.00	5.05	5.45	10.38	0.00	0.00	0.00	8.57	3.49
TRINITY_DN402064_c3_g1	0.00	0.00	0.00	0.00	0.00	0.00	0.00	0.00	0.00	0.00
TRINITY_DN402064_c4_g1	0.00	0.00	0.00	1.90	0.17	0.00	0.00	0.00	5.92	0.00
TRINITY_DN402064_c6_g1	0.00	0.00	0.00	3.80	0.00	0.00	11.32	0.00	23.61	0.00
TRINITY_DN402067_c0_g1	0.00	0.00	0.00	10.07	0.00	0.00	0.00	0.00	31.67	0.00
TRINITY_DN402068_c0_g1	0.00	0.00	0.00	0.00	0.00	0.00	0.00	0.00	0.00	0.00
TRINITY_DN402069_c0_g1	0.00	0.00	0.00	0.00	7.30	0.00	0.00	6.39	0.00	0.00
TRINITY_DN40206_c0_g1	0.00	0.00	0.00	11.66	0.00	0.00	0.00	0.00	0.00	0.00
TRINITY_DN40206_c0_g2	0.00	0.00	0.00	0.00	0.00	15.80	0.00	0.00	29.24	0.00
TRINITY_DN40206_c0_g3	0.00	0.00	0.00	0.00	0.00	0.00	0.00	0.00	0.00	0.00
TRINITY_DN40206_c0_g4	0.00	0.00	26.01	0.00	0.00	0.00	0.00	0.00	0.00	0.00
TRINITY_DN40206_c1_g3	0.00	0.00	6.23	0.00	0.00	0.00	0.00	0.00	0.00	0.00
TRINITY_DN402071_c0_g1	0.00	0.00	0.00	0.00	0.00	0.00	0.00	0.00	0.00	0.00
TRINITY_DN402072_c1_g1	0.00	7.58	0.00	0.00	0.00	0.00	0.00	0.00	8.63	0.00
TRINITY_DN402073_c0_g1	0.00	0.00	0.00	0.00	0.00	2.03	0.00	0.00	0.00	0.00
TRINITY_DN402073_c1_g1	0.00	0.00	0.00	0.00	0.00	0.00	0.00	0.00	0.00	0.00
TRINITY_DN402074_c2_g1	0.00	0.00	0.00	0.00	0.00	0.00	0.00	0.00	0.00	0.00
TRINITY_DN402074_c3_g1	0.00	0.00	0.00	0.00	4.48	8.97	0.00	0.00	0.00	0.00
TRINITY_DN402076_c0_g1	0.00	0.00	0.00	0.00	0.00	0.00	0.00	0.00	0.00	0.00
TRINITY_DN402077_c0_g1	0.00	0.00	0.00	0.00	0.00	0.00	0.00	0.00	0.00	0.00
TRINITY_DN402078_c0_g2	0.00	0.00	1.71	2.10	3.49	0.00	0.00	1.58	0.00	0.00
TRINITY_DN402078_c0_g3	0.00	0.00	0.00	0.00	0.00	0.00	0.00	0.00	0.00	0.00
TRINITY_DN402079_c0_g1	0.00	0.00	0.00	0.00	0.00	0.00	0.00	0.00	25.86	0.00
TRINITY_DN402079_c0_g2	0.00	0.00	0.00	0.00	23.06	0.00	0.00	0.00	0.00	0.00
TRINITY_DN402081_c0_g1	0.00	9.35	2.86	6.89	5.72	0.00	2.57	0.00	18.81	0.00
TRINITY_DN402082_c0_g1	0.00	0.00	13.00	0.00	0.00	0.00	0.00	0.00	39.58	0.00
TRINITY_DN402085_c0_g1	0.00	0.00	0.00	11.66	20.00	19.82	0.00	0.00	0.00	0.00
TRINITY_DN402086_c0_g1	0.00	0.00	0.00	0.00	0.00	0.00	0.00	0.00	8.12	0.00
TRINITY_DN402086_c1_g1	0.00	0.00	0.00	0.00	16.47	0.00	0.00	0.00	0.00	0.00
TRINITY_DN402087_c0_g1	0.00	0.00	6.92	4.15	34.66	0.00	0.00	6.08	12.93	0.00
TRINITY_DN402088_c0_g1	0.00	0.00	0.00	0.00	0.00	0.00	0.00	0.00	8.88	0.00
TRINITY_DN402089_c0_g1	0.00	0.00	0.00	0.00	0.00	0.00	0.00	0.00	18.33	0.00
TRINITY_DN40208_c0_g1	0.00	0.00	0.00	0.00	57.99	94.71	25.60	0.00	32.29	0.00
TRINITY_DN40208_c0_g2	0.00	0.00	0.00	0.00	0.00	0.00	0.00	4.99	15.91	0.00
TRINITY_DN40208_c0_g4	0.00	0.00	0.00	8.97	0.00	0.00	0.00	4.37	0.00	0.00
TRINITY_DN40208_c0_g5	0.00	0.00	0.00	0.00	0.00	0.00	0.00	0.00	0.00	0.00
TRINITY_DN40208_c0_g6	0.00	0.00	0.00	0.00	0.00	6.80	0.00	0.00	0.00	0.00
TRINITY_DN40208_c0_g7	0.00	0.00	0.00	0.00	0.00	0.00	0.00	0.00	0.00	0.00
TRINITY_DN40208_c2_g1	0.00	0.00	0.00	0.00	0.00	0.00	0.00	0.00	0.00	0.00
TRINITY_DN402090_c0_g1	0.00	0.00	0.00	0.00	0.00	0.00	0.00	0.00	0.00	0.00
TRINITY_DN402091_c0_g1	0.00	0.00	0.00	20.96	0.00	0.00	0.00	0.00	0.00	0.00
TRINITY_DN402093_c0_g1	0.00	1.84	0.00	0.68	2.77	0.00	0.00	0.00	2.14	0.00
TRINITY_DN402096_c0_g1	0.00	0.00	0.00	0.00	0.00	0.00	0.00	0.00	0.00	0.00
TRINITY_DN402096_c1_g1	0.00	0.00	0.00	0.00	0.00	0.00	0.00	0.00	0.00	0.00
TRINITY_DN402097_c0_g1	0.00	5.27	0.00	0.00	0.00	0.00	0.00	0.00	0.00	1.92
TRINITY_DN402099_c0_g1	0.00	0.00	0.00	0.00	0.00	0.00	0.00	0.00	0.00	0.00
TRINITY_DN402099_c1_g1	0.00	0.00	0.00	0.00	0.00	0.00	0.00	0.00	0.00	0.00
TRINITY_DN40209_c0_g1	0.00	0.00	9.64	0.00	19.53	0.00	0.00	0.00	0.00	0.00
TRINITY_DN40209_c1_g1	0.00	0.00	0.00	0.00	0.00	0.00	10.77	0.00	0.00	0.00
TRINITY_DN4020_c0_g1	0.00	9.81	6.39	14.34	64.00	23.21	0.00	8.44	58.91	4.75
TRINITY_DN4020_c1_g1	0.00	3.54	75.17	53.22	23.78	106.36	2.61	9.44	44.49	2.34
TRINITY_DN4020_c2_g1	0.00	20.65	72.76	41.78	178.01	54.63	24.67	23.37	124.93	11.87
TRINITY_DN4020_c2_g2	0.76	2.91	6.86	10.38	17.08	0.00	3.17	4.12	42.20	25.06
TRINITY_DN4020_c3_g3	2.04	41.04	34.03	42.64	54.26	19.94	14.03	18.61	118.34	2.16
TRINITY_DN4020_c4_g1	0.00	15.36	18.40	17.40	54.59	13.76	6.64	14.72	91.90	1.12
TRINITY_DN4020_c7_g1	2.21	25.50	73.78	54.25	133.50	30.83	22.64	26.20	166.71	6.71
TRINITY_DN4020_c7_g2	0.00	7.97	25.78	18.70	16.57	9.68	11.71	28.83	88.34	5.75
TRINITY_DN4020_c8_g1	0.00	0.00	12.91	0.00	0.00	0.00	0.00	0.00	0.00	0.00
TRINITY_DN402100_c1_g1	0.00	0.00	0.00	0.00	0.00	0.00	0.00	0.00	0.00	0.00
TRINITY_DN402100_c2_g1	0.00	0.00	0.00	0.00	28.83	0.00	0.00	0.00	13.39	0.00
TRINITY_DN402101_c0_g1	0.00	0.00	0.00	0.00	0.00	0.00	0.00	0.00	0.00	0.00
TRINITY_DN402102_c1_g1	0.00	0.00	3.99	2.42	0.00	0.00	0.00	0.00	3.76	0.00
TRINITY_DN402106_c1_g1	0.00	0.00	0.00	0.00	0.00	0.00	0.00	0.00	0.00	0.00
TRINITY_DN402107_c0_g1	0.00	0.00	0.00	0.00	0.00	0.00	0.00	0.00	18.51	0.00
TRINITY_DN402109_c1_g1	5.17	0.00	0.00	0.00	0.00	0.00	0.00	0.00	17.33	0.00
TRINITY_DN40210_c0_g2	0.00	0.00	0.00	3.95	0.00	6.65	0.00	0.00	0.00	0.00
TRINITY_DN40210_c1_g1	0.00	0.00	0.00	0.00	0.00	0.00	0.00	0.00	0.00	0.00
TRINITY_DN40210_c2_g2	0.00	0.00	0.00	0.00	0.00	0.00	0.00	0.00	0.00	0.00
TRINITY_DN40210_c3_g1	0.00	0.00	0.00	1.27	4.23	0.00	0.00	0.00	1.99	0.00
TRINITY_DN402111_c0_g1	0.00	0.00	0.00	10.07	17.21	0.00	0.00	0.00	15.83	44.43
TRINITY_DN402112_c0_g1	0.00	0.00	0.00	0.00	0.00	0.00	0.00	0.00	0.00	0.00
TRINITY_DN402113_c0_g1	0.00	2.54	6.13	0.00	0.00	0.00	0.00	0.00	0.00	0.00
TRINITY_DN402114_c0_g1	0.00	0.00	0.00	0.00	18.54	0.00	0.00	0.00	0.00	0.00
TRINITY_DN402115_c0_g1	0.00	0.00	7.06	0.00	2.73	2.69	0.00	0.00	0.00	0.00
TRINITY_DN402117_c0_g1	0.00	0.00	0.00	0.00	8.00	0.00	0.00	0.00	7.42	0.00
TRINITY_DN402118_c0_g2	0.00	0.00	0.00	0.00	3.30	0.00	0.00	0.00	5.58	0.00
TRINITY_DN402118_c0_g3	0.00	0.00	0.00	0.00	0.00	0.00	5.18	0.00	0.00	0.00
TRINITY_DN402118_c0_g4	0.00	40.43	0.00	9.71	35.70	16.40	0.00	14.59	3.46	0.00
TRINITY_DN402118_c0_g5	0.00	0.00	0.00	0.00	44.42	0.00	0.00	0.00	10.31	0.00
TRINITY_DN40211_c0_g1	0.00	2.21	9.34	9.26	0.00	0.00	3.49	0.00	0.00	0.00
TRINITY_DN40211_c1_g1	0.00	0.00	0.00	0.00	0.00	0.00	0.00	0.00	0.00	0.00
TRINITY_DN40211_c1_g2	0.00	0.00	0.00	0.00	11.47	0.00	3.20	0.00	3.32	0.00
TRINITY_DN40211_c2_g1	0.00	0.00	9.22	5.66	18.83	1.84	0.00	3.39	5.75	0.00
TRINITY_DN40211_c4_g1	0.00	0.00	7.68	9.18	36.70	23.27	0.00	0.00	0.00	0.00
TRINITY_DN40211_c6_g1	0.00	0.00	12.07	0.00	12.33	0.00	0.00	10.86	0.00	0.00
TRINITY_DN40211_c7_g1	0.00	0.00	0.00	0.00	0.00	0.00	0.00	0.00	34.02	0.00
TRINITY_DN402126_c0_g1	0.00	0.00	7.64	9.14	7.67	0.00	0.00	0.00	0.00	6.78
TRINITY_DN402126_c1_g1	0.00	0.00	0.00	0.00	0.00	0.00	0.00	0.00	11.35	0.00
TRINITY_DN402126_c1_g2	30.88	19.72	11.85	2027.56	0.00	0.00	10.64	0.00	22.40	63.22
TRINITY_DN402126_c2_g1	0.00	39.19	0.00	16.34	108.20	0.00	12.16	18.09	193.86	12.12
TRINITY_DN402126_c3_g1	0.00	0.00	84.45	41.14	78.41	13.05	0.00	11.54	68.64	0.00
TRINITY_DN402126_c4_g1	0.00	18.96	83.14	11.69	77.87	41.02	0.00	0.00	58.20	0.00
TRINITY_DN40212_c0_g1	0.00	11.90	15.14	1.97	9.64	10.04	3.07	1.70	8.46	3.08
TRINITY_DN40212_c1_g1	0.00	0.00	11.65	0.00	0.00	0.00	0.00	0.00	12.15	0.00
TRINITY_DN402130_c0_g1	0.00	0.00	0.00	0.00	0.00	0.00	0.00	0.00	8.39	0.00
TRINITY_DN402132_c1_g1	0.00	0.00	0.00	8.90	15.13	0.00	0.00	0.00	0.00	0.00
TRINITY_DN402133_c1_g1	0.00	12.31	0.00	0.00	0.00	0.00	0.00	0.00	0.00	0.00
TRINITY_DN402133_c2_g1	0.00	0.00	0.00	0.00	0.00	0.00	0.00	0.00	0.00	0.00
TRINITY_DN402134_c0_g1	0.00	0.00	0.00	0.00	0.00	0.00	0.00	0.00	0.00	0.00
TRINITY_DN402134_c2_g1	0.00	0.00	0.00	22.08	0.00	0.00	0.00	0.00	0.00	0.00
TRINITY_DN402135_c0_g1	0.00	6.81	0.00	0.00	0.00	0.00	0.00	0.00	37.38	0.00
TRINITY_DN402136_c0_g1	0.00	19.20	4.56	14.13	31.22	7.78	3.51	0.00	29.20	0.00
TRINITY_DN402136_c1_g1	0.00	0.00	16.25	0.00	0.00	0.00	0.00	0.00	0.00	0.00
TRINITY_DN402136_c2_g1	0.00	0.00	0.00	0.00	0.00	0.00	0.00	0.00	0.00	0.00
TRINITY_DN402136_c3_g1	0.00	0.00	0.00	0.00	46.41	0.00	0.00	0.00	0.00	0.00
TRINITY_DN402137_c1_g1	0.00	0.00	0.00	0.00	0.00	0.00	0.00	0.00	0.00	0.00
TRINITY_DN40213_c0_g1	0.00	0.00	0.00	0.00	0.00	0.00	0.00	0.00	0.00	0.00
TRINITY_DN40213_c0_g2	0.00	0.00	0.00	0.00	0.00	0.00	0.00	0.00	0.00	0.00
TRINITY_DN40213_c1_g1	0.00	0.00	0.00	0.00	0.00	0.00	0.00	0.00	19.60	0.00
TRINITY_DN40213_c5_g1	0.00	0.00	0.00	0.00	0.00	0.00	0.00	0.00	0.00	0.00
TRINITY_DN402147_c0_g1	0.00	0.00	0.00	0.00	0.00	0.00	0.00	0.00	0.00	0.00
TRINITY_DN402147_c0_g2	0.00	0.00	0.00	0.00	0.00	0.00	0.00	0.00	0.00	0.00
TRINITY_DN402149_c1_g2	0.00	0.00	0.00	0.00	5.04	0.00	0.00	0.00	0.00	0.00
TRINITY_DN402149_c2_g1	0.00	0.00	0.00	0.00	0.00	0.00	0.00	0.00	0.00	0.00
TRINITY_DN402149_c4_g1	0.00	0.00	0.00	0.00	0.00	0.00	0.00	0.00	0.00	0.00
TRINITY_DN402149_c6_g1	0.00	0.00	0.00	0.00	20.33	0.00	0.00	0.00	0.00	0.00
TRINITY_DN402149_c8_g1	0.00	0.00	0.00	0.00	0.00	0.00	0.00	0.00	0.00	0.00
TRINITY_DN40214_c0_g1	0.00	0.00	0.00	0.00	81.56	0.00	0.00	0.00	30.15	0.00
TRINITY_DN40214_c0_g2	0.00	0.00	0.00	11.12	0.00	0.00	0.00	0.00	0.00	0.00
TRINITY_DN40214_c10_g1	0.00	0.00	0.00	0.00	0.00	0.00	0.00	0.00	0.00	0.00
TRINITY_DN40214_c11_g1	0.00	0.00	8.02	0.00	0.00	0.00	0.00	0.00	7.50	0.00
TRINITY_DN40214_c2_g2	3.69	17.72	36.49	31.69	34.30	12.95	9.59	13.04	61.59	7.22
TRINITY_DN40214_c3_g2	0.00	0.00	0.00	0.00	17.56	0.00	0.00	0.00	0.00	0.00
TRINITY_DN40214_c3_g4	0.00	0.00	0.00	0.00	0.00	0.00	0.00	0.00	0.00	0.00
TRINITY_DN40214_c4_g1	0.00	0.00	0.00	0.00	0.00	0.00	0.00	14.87	0.00	0.00
TRINITY_DN40214_c5_g1	0.00	30.56	24.47	0.00	0.00	0.00	10.99	0.00	0.00	0.00
TRINITY_DN40214_c7_g1	0.00	0.00	0.00	0.00	0.00	0.00	0.00	0.00	0.00	0.00
TRINITY_DN40214_c8_g1	0.00	0.00	0.00	0.00	0.00	0.00	0.00	0.00	0.00	0.00
TRINITY_DN40214_c9_g1	0.00	0.00	0.00	0.00	0.00	0.00	0.00	0.00	32.82	0.00
TRINITY_DN402150_c0_g2	0.00	0.00	9.18	2.82	4.70	3.06	0.00	0.00	2.96	0.00
TRINITY_DN402150_c0_g3	0.00	0.00	0.00	0.00	0.00	0.00	0.00	0.00	0.00	0.00
TRINITY_DN402150_c2_g1	0.00	0.00	0.00	6.71	0.00	0.00	0.00	0.00	0.00	0.00
TRINITY_DN402151_c0_g1	0.00	0.00	4.56	2.76	0.00	0.00	0.00	0.00	4.29	0.00
TRINITY_DN402152_c0_g1	0.00	0.00	0.00	0.00	0.00	0.00	0.00	0.00	13.11	0.00
TRINITY_DN402153_c0_g1	0.00	0.00	0.00	11.77	0.00	0.00	0.00	0.00	0.00	0.00
TRINITY_DN402155_c0_g1	0.00	0.00	0.00	0.00	0.00	5.35	0.00	0.00	0.00	0.00
TRINITY_DN402157_c0_g1	0.00	0.00	0.00	0.00	0.00	0.00	0.00	0.00	0.00	0.00
TRINITY_DN402157_c2_g1	0.00	0.00	0.00	0.00	0.00	0.00	0.00	0.00	51.03	0.00
TRINITY_DN402158_c0_g1	0.00	6.31	7.68	4.59	30.83	7.76	0.00	0.00	35.84	0.00
TRINITY_DN402158_c1_g1	0.00	9.43	11.37	27.19	46.22	23.00	30.52	10.15	139.41	0.00
TRINITY_DN402158_c2_g1	0.00	0.00	34.27	10.29	0.00	0.00	0.00	0.00	32.54	0.00
TRINITY_DN40215_c0_g2	0.00	12.49	14.97	0.00	0.00	0.00	0.00	0.00	0.00	0.00
TRINITY_DN402161_c0_g1	0.00	0.00	16.84	0.00	17.36	0.00	0.00	0.00	0.00	0.00
TRINITY_DN402161_c1_g1	0.00	0.00	0.00	0.00	0.00	0.00	0.00	13.81	0.00	0.00
TRINITY_DN402162_c0_g1	0.00	0.00	0.00	0.00	0.00	0.00	0.00	0.00	0.00	0.00
TRINITY_DN402162_c0_g2	0.00	0.00	0.00	0.00	0.00	0.00	0.00	0.00	0.00	0.00
TRINITY_DN402162_c1_g1	0.00	0.00	0.00	0.00	4.56	0.00	0.00	2.98	0.00	0.00
TRINITY_DN402162_c1_g3	0.00	0.00	0.00	0.00	33.57	0.00	0.00	0.00	4.73	0.00
TRINITY_DN402162_c1_g4	0.00	0.00	0.00	0.00	0.00	0.00	0.00	0.00	0.00	0.00
TRINITY_DN402162_c4_g1	0.00	0.00	0.00	0.00	12.47	0.00	5.60	0.00	5.83	0.00
TRINITY_DN402162_c5_g1	0.00	0.00	23.27	13.89	31.14	0.00	6.92	0.00	28.95	0.00
TRINITY_DN402162_c6_g1	0.00	0.00	0.00	0.00	0.00	0.00	0.00	0.00	12.09	0.00
TRINITY_DN402163_c0_g1	0.00	0.00	0.00	0.00	0.00	0.00	0.00	0.00	0.00	0.00
TRINITY_DN402163_c1_g1	0.00	0.00	0.00	0.00	0.00	0.00	0.00	0.00	0.00	0.00
TRINITY_DN402164_c0_g1	0.00	0.00	0.00	0.00	10.69	0.00	0.00	0.00	0.00	0.00
TRINITY_DN402166_c0_g1	0.00	0.00	23.94	4.77	0.00	40.28	0.00	0.00	7.46	0.00
TRINITY_DN402166_c1_g1	0.00	0.00	0.00	0.00	0.00	0.00	0.00	0.00	0.00	0.00
TRINITY_DN402167_c0_g1	0.00	0.00	0.00	0.00	0.00	1.55	0.00	0.00	0.00	0.00
TRINITY_DN402167_c0_g2	0.00	2.85	0.00	0.00	0.00	0.00	0.00	0.00	0.00	0.00
TRINITY_DN402167_c0_g3	0.00	0.00	0.00	0.00	7.09	0.00	0.00	0.00	3.32	0.00
TRINITY_DN402167_c1_g1	0.00	5.54	9.70	2.05	0.00	0.00	0.00	1.54	0.00	0.00
TRINITY_DN402167_c2_g1	0.00	0.00	0.00	0.00	0.00	0.00	0.00	0.00	0.00	0.00
TRINITY_DN402167_c2_g2	0.00	0.00	0.00	0.00	0.00	0.00	0.00	0.00	0.00	0.00
TRINITY_DN402167_c3_g1	0.00	0.00	0.00	0.00	0.00	0.00	0.00	0.00	0.00	0.00
TRINITY_DN402167_c3_g2	0.00	0.00	0.00	0.00	0.00	0.00	0.00	0.00	0.00	0.00
TRINITY_DN402167_c5_g1	0.00	0.00	0.00	0.00	0.00	0.00	0.00	0.00	0.00	0.00
TRINITY_DN402167_c6_g1	0.00	0.00	0.00	0.00	0.00	0.00	0.00	0.00	0.00	0.00
TRINITY_DN402169_c0_g1	0.00	0.00	0.00	0.00	0.00	0.00	0.00	0.00	18.16	0.00
TRINITY_DN40216_c0_g1	0.00	5.85	17.72	4.26	0.00	36.02	3.18	3.13	13.30	0.00
TRINITY_DN40216_c3_g1	0.00	0.00	0.00	0.00	0.00	0.00	0.00	0.00	0.00	0.00
TRINITY_DN40216_c4_g1	0.00	0.00	0.00	3.17	0.00	0.00	0.00	0.00	4.92	0.00
TRINITY_DN40216_c6_g1	0.00	0.00	0.00	0.00	0.00	0.00	0.00	0.00	0.00	0.00
TRINITY_DN402170_c0_g1	0.00	0.00	0.00	0.00	0.00	0.00	0.00	0.00	0.00	0.00
TRINITY_DN402173_c0_g1	0.00	0.00	0.00	0.00	0.00	0.00	0.00	0.00	0.00	0.00
TRINITY_DN402175_c0_g2	0.00	11.35	0.00	0.00	0.00	0.00	0.00	0.00	0.00	0.00
TRINITY_DN402177_c0_g1	0.00	0.00	0.00	8.23	14.01	0.00	0.00	0.00	0.00	0.00
TRINITY_DN402178_c0_g1	0.00	0.00	0.00	0.00	8.96	9.00	0.00	0.00	8.34	0.00
TRINITY_DN402179_c0_g1	0.00	0.00	4.12	0.00	0.00	0.00	0.00	0.00	3.87	0.00
TRINITY_DN40217_c0_g1	0.00	0.00	0.00	0.00	0.00	0.00	0.00	0.00	0.00	0.00
TRINITY_DN40217_c1_g1	0.00	0.00	0.00	8.23	0.00	0.00	0.00	0.00	0.00	0.00
TRINITY_DN40217_c2_g1	0.00	0.00	8.48	0.00	0.00	0.00	0.00	0.00	0.00	0.00
TRINITY_DN402180_c0_g1	0.00	0.00	0.00	0.00	0.00	0.00	0.00	0.00	0.00	0.00
TRINITY_DN402184_c0_g1	0.00	0.00	5.27	0.00	0.00	0.00	0.00	0.00	0.00	0.00
TRINITY_DN402185_c0_g1	0.00	0.00	0.00	0.00	65.66	9.39	0.00	0.00	0.00	0.00
TRINITY_DN402187_c0_g1	0.00	0.00	0.00	0.00	9.33	0.00	0.00	0.00	0.00	0.00
TRINITY_DN402188_c0_g1	0.00	0.00	0.00	0.00	0.00	0.00	0.00	0.00	7.96	0.00
TRINITY_DN40218_c0_g1	0.00	0.00	0.00	0.00	0.00	0.00	0.00	0.00	0.00	0.00
TRINITY_DN40218_c0_g2	0.00	0.00	13.37	0.00	0.00	0.00	0.00	0.00	0.00	0.00
TRINITY_DN40218_c1_g1	0.00	0.00	0.00	0.00	0.00	0.00	0.00	0.00	0.00	0.00
TRINITY_DN40218_c1_g2	0.00	0.00	12.30	7.42	0.00	0.00	0.00	11.08	11.67	0.00
TRINITY_DN40218_c2_g1	0.00	0.00	0.00	0.00	0.00	0.00	0.00	0.00	0.00	0.00
TRINITY_DN40218_c3_g1	0.00	0.00	0.00	0.00	0.00	0.00	0.00	16.28	0.00	0.00
TRINITY_DN40218_c4_g1	0.00	0.00	0.00	0.00	0.00	0.00	0.00	0.00	0.00	0.00
TRINITY_DN40218_c5_g1	0.00	4.61	22.40	10.14	0.00	0.00	0.00	0.00	27.14	4.98
TRINITY_DN40218_c6_g1	0.00	0.00	0.00	0.00	0.00	8.26	0.00	3.65	7.04	0.00
TRINITY_DN40218_c7_g1	0.00	0.00	0.00	0.00	12.78	0.00	0.00	0.00	0.00	11.11
TRINITY_DN402190_c0_g1	0.00	0.00	0.00	0.00	0.00	0.00	0.00	0.00	10.18	0.00
TRINITY_DN402193_c0_g1	0.00	0.00	3.66	0.00	0.00	0.00	0.00	0.00	3.46	0.00
TRINITY_DN402193_c0_g2	0.00	0.00	0.00	0.00	0.00	0.00	0.00	0.00	0.00	0.00
TRINITY_DN402195_c0_g1	0.00	0.00	0.00	0.00	0.00	0.00	0.00	0.00	0.00	0.00
TRINITY_DN402196_c2_g1	0.00	0.00	0.00	23.54	40.33	0.00	0.00	0.00	0.00	0.00
TRINITY_DN402199_c0_g1	0.00	0.00	0.00	11.65	9.88	0.00	8.72	0.00	0.00	0.00
TRINITY_DN40219_c0_g1	0.00	0.00	0.00	0.00	0.00	0.00	0.00	0.00	0.00	0.00
TRINITY_DN40219_c0_g2	0.00	0.00	0.00	0.00	0.00	0.00	0.00	0.00	0.00	0.00
TRINITY_DN40219_c0_g3	0.00	0.00	0.00	0.00	0.00	0.00	0.00	0.00	0.00	0.00
TRINITY_DN40219_c1_g1	0.00	0.00	0.00	0.00	0.00	0.00	0.00	0.00	0.00	0.00
TRINITY_DN4021_c0_g1	14.94	0.00	30.18	10.07	53.38	0.00	0.00	0.00	15.83	0.00
TRINITY_DN4021_c0_g2	0.00	33.55	28.83	28.09	97.03	38.65	24.00	23.33	112.73	0.00
TRINITY_DN402200_c0_g1	0.00	0.00	0.00	0.00	0.00	0.00	0.00	0.00	0.00	0.00
TRINITY_DN402201_c0_g1	0.00	0.00	0.00	0.00	0.00	0.00	0.00	0.00	0.00	0.00
TRINITY_DN402201_c0_g2	0.00	0.00	0.00	0.00	0.00	0.00	0.00	0.00	0.00	0.00
TRINITY_DN402205_c0_g1	0.00	0.00	2.54	2.07	6.82	0.00	0.00	4.61	9.72	0.00
TRINITY_DN402206_c1_g1	7.55	14.69	0.00	0.00	0.00	0.00	0.00	0.00	0.00	0.00
TRINITY_DN40220_c1_g1	0.00	0.00	0.00	0.00	0.00	0.00	0.00	0.00	0.00	0.00
TRINITY_DN40220_c4_g1	0.00	0.00	0.00	0.00	5.56	0.00	0.00	0.00	0.00	0.00
TRINITY_DN40220_c4_g2	0.00	0.00	0.00	0.00	0.00	0.00	0.00	0.00	0.00	0.00
TRINITY_DN40220_c7_g1	0.00	0.00	6.21	3.73	12.41	0.00	0.00	0.00	0.00	0.00
TRINITY_DN40220_c9_g1	0.00	0.00	0.00	0.00	0.00	0.00	0.00	0.00	0.00	0.00
TRINITY_DN402211_c0_g1	0.00	0.00	0.00	0.00	0.00	0.00	0.00	0.00	0.00	0.00
TRINITY_DN402211_c1_g1	0.00	0.00	0.00	0.00	0.00	0.00	0.00	0.00	0.00	0.00
TRINITY_DN402212_c0_g1	0.00	0.00	0.00	0.00	20.33	0.00	0.00	0.00	100.67	0.00
TRINITY_DN402213_c0_g1	8.14	0.00	0.00	3.44	14.34	0.00	0.00	0.00	10.45	0.00
TRINITY_DN402213_c1_g3	0.00	0.00	0.00	0.00	0.00	0.00	0.00	0.00	0.00	0.00
TRINITY_DN402213_c2_g1	0.00	0.00	0.00	6.48	0.00	0.00	0.00	0.00	3.74	0.00
TRINITY_DN402213_c3_g1	0.00	0.00	0.00	0.00	13.05	2.96	0.00	0.00	6.32	0.00
TRINITY_DN402214_c0_g1	0.00	0.00	0.00	0.00	6.71	0.00	0.00	0.00	0.00	0.00
TRINITY_DN402216_c0_g1	0.00	0.00	0.00	0.00	0.00	0.00	0.00	0.00	0.00	0.00
TRINITY_DN402216_c0_g2	0.00	0.00	0.00	4.85	2.88	0.00	0.00	0.00	0.00	0.00
TRINITY_DN402216_c1_g1	0.00	0.00	0.00	0.00	0.00	0.00	0.00	0.00	0.00	0.00
TRINITY_DN402216_c2_g1	0.00	0.00	0.00	0.00	0.00	0.00	0.00	0.00	0.00	0.00
TRINITY_DN402219_c1_g1	0.00	0.00	0.00	0.00	0.00	0.00	0.00	0.00	0.00	0.00
TRINITY_DN402219_c2_g1	0.00	0.00	0.00	0.00	0.00	0.00	0.00	0.00	0.00	0.00
TRINITY_DN40221_c0_g1	0.00	0.00	0.00	0.00	0.00	0.00	0.00	0.00	0.00	0.00
TRINITY_DN40221_c0_g2	0.00	0.00	11.57	15.38	0.00	0.00	0.00	0.00	0.00	0.00
TRINITY_DN402220_c0_g1	0.00	0.00	0.00	0.00	0.00	0.00	0.00	0.00	0.00	0.00
TRINITY_DN402221_c0_g1	0.00	0.00	0.00	2.00	0.00	0.00	0.00	0.00	3.11	0.00
TRINITY_DN402221_c0_g2	0.00	0.00	0.00	6.84	17.04	0.00	0.00	0.00	12.14	0.00
TRINITY_DN402221_c3_g1	0.00	0.00	0.00	0.00	0.00	0.00	0.00	0.00	31.97	0.00
TRINITY_DN402221_c4_g1	0.00	0.00	0.00	0.00	0.00	0.00	0.00	0.00	7.50	0.00
TRINITY_DN402221_c7_g1	0.00	0.00	0.00	0.00	21.26	0.00	9.39	9.33	0.00	0.00
TRINITY_DN402221_c8_g1	0.00	0.00	19.19	0.00	0.00	0.00	0.00	0.00	0.00	0.00
TRINITY_DN402222_c0_g1	0.00	19.19	0.00	10.54	23.34	0.00	0.00	5.14	10.91	0.00
TRINITY_DN402222_c2_g1	0.00	0.00	0.00	23.54	0.00	0.00	0.00	0.00	37.32	0.00
TRINITY_DN402223_c0_g1	0.00	0.00	15.44	0.00	7.75	0.00	0.00	0.00	7.20	0.00
TRINITY_DN402224_c0_g1	0.00	0.00	0.00	0.00	0.00	0.00	0.00	0.00	0.00	0.00
TRINITY_DN402224_c0_g2	0.00	0.00	0.00	0.00	0.00	0.00	0.00	0.00	0.00	0.00
TRINITY_DN402224_c1_g1	0.00	0.00	12.73	0.00	0.00	0.00	0.00	0.00	0.00	0.00
TRINITY_DN402224_c2_g1	0.00	0.00	0.00	0.00	13.90	0.00	0.00	0.00	12.92	0.00
TRINITY_DN402225_c1_g1	0.00	12.68	36.78	10.34	6.81	0.00	13.89	0.00	19.25	0.00
TRINITY_DN402225_c4_g1	0.00	0.00	0.00	0.00	9.44	0.00	0.00	0.00	0.00	0.00
TRINITY_DN402225_c5_g1	0.00	0.00	0.00	0.00	0.00	0.00	0.00	7.40	0.00	0.00
TRINITY_DN402227_c0_g1	0.00	0.00	0.00	18.66	0.00	0.00	0.00	0.00	0.00	0.00
TRINITY_DN402227_c1_g1	0.00	0.00	0.00	0.00	0.00	0.00	0.00	0.00	0.00	0.00
TRINITY_DN402227_c2_g1	0.00	0.00	0.00	0.00	0.00	0.00	12.97	0.00	27.62	0.00
TRINITY_DN402230_c0_g1	0.00	0.00	32.98	0.00	33.55	0.00	0.00	0.00	10.37	0.00
TRINITY_DN402231_c0_g1	0.00	0.00	0.00	0.00	20.16	0.00	0.00	0.00	0.00	0.00
TRINITY_DN402235_c0_g1	0.00	0.00	0.00	0.00	0.00	0.00	0.00	0.00	0.00	0.00
TRINITY_DN402235_c2_g1	0.00	0.00	0.00	2.55	0.00	0.00	0.00	0.00	0.00	0.00
TRINITY_DN402238_c0_g1	0.00	7.99	0.00	0.00	0.00	0.00	0.00	0.00	0.00	0.00
TRINITY_DN402239_c0_g2	0.00	0.00	0.00	0.00	13.65	0.00	0.00	0.00	5.95	0.00
TRINITY_DN40223_c0_g1	0.00	0.00	0.00	0.00	38.38	0.00	0.00	0.00	0.00	0.00
TRINITY_DN40223_c0_g2	0.00	0.00	0.00	0.00	3.76	7.31	0.00	0.00	0.00	0.00
TRINITY_DN40223_c0_g3	0.00	0.86	2.89	1.27	3.79	0.96	0.00	0.00	8.58	0.00
TRINITY_DN40223_c15_g1	0.00	0.00	0.00	8.63	0.00	8.81	0.00	0.00	36.81	0.00
TRINITY_DN40223_c9_g1	0.00	0.00	7.46	6.76	5.60	0.00	5.05	0.00	15.79	2.49
TRINITY_DN402240_c0_g1	0.00	0.00	0.00	0.00	0.00	0.00	0.00	0.00	0.00	0.00
TRINITY_DN402241_c0_g1	0.00	0.00	0.00	0.00	0.00	0.00	0.00	0.00	0.00	0.00
TRINITY_DN402241_c0_g2	0.00	0.00	0.00	0.00	0.00	0.00	0.00	0.00	0.00	0.00
TRINITY_DN402241_c2_g1	0.00	0.00	0.00	0.00	0.00	0.00	0.00	0.00	0.00	0.00
TRINITY_DN402242_c0_g1	0.00	0.00	6.28	0.00	0.00	0.00	0.00	4.23	4.50	0.00
TRINITY_DN402242_c1_g1	0.00	10.91	0.00	7.91	0.00	13.34	0.00	0.00	12.44	0.00
TRINITY_DN402244_c0_g1	0.00	0.00	17.68	0.00	0.00	0.00	0.00	0.00	0.00	0.00
TRINITY_DN402244_c0_g2	0.00	15.65	0.00	0.00	0.00	0.00	0.00	0.00	0.00	0.00
TRINITY_DN402244_c6_g1	0.00	0.00	0.00	0.00	0.00	0.00	0.00	6.39	0.00	0.00
TRINITY_DN402245_c0_g1	0.00	0.00	0.00	0.00	0.00	0.00	0.00	0.00	0.00	0.00
TRINITY_DN402245_c1_g1	0.00	0.00	0.00	0.00	0.00	0.00	0.00	0.00	0.00	0.00
TRINITY_DN402246_c0_g1	0.00	0.00	0.00	0.00	0.00	0.00	0.00	0.00	17.05	0.00
TRINITY_DN402247_c1_g1	0.00	0.00	0.00	0.00	0.00	0.00	0.00	0.00	0.00	0.00
TRINITY_DN402248_c1_g1	0.00	0.00	0.00	3.17	10.53	0.00	0.00	0.00	14.76	0.00
TRINITY_DN40224_c0_g1	0.00	27.77	0.00	0.00	86.03	0.00	0.00	0.00	0.00	0.00
TRINITY_DN402250_c0_g1	0.00	9.97	0.00	0.00	0.00	0.00	0.00	0.00	0.00	0.00
TRINITY_DN402250_c1_g1	0.00	0.00	0.00	0.00	11.18	0.00	0.00	0.00	0.00	0.00
TRINITY_DN402252_c0_g1	0.00	0.00	0.00	0.00	0.00	0.00	0.00	0.00	0.00	0.00
TRINITY_DN402253_c0_g1	0.00	0.00	0.00	0.00	0.00	0.00	0.00	0.00	24.18	0.00
TRINITY_DN402254_c0_g1	0.00	0.00	0.00	0.00	0.00	0.00	0.00	0.00	0.00	0.00
TRINITY_DN402255_c0_g1	0.00	22.15	55.92	592.97	56.67	11.77	0.00	20.81	29.53	14.52
TRINITY_DN402255_c3_g1	8.77	8.47	10.23	18.33	10.37	10.37	9.15	9.11	28.92	0.00
TRINITY_DN402256_c0_g1	0.00	0.00	0.00	0.00	0.00	0.00	0.00	0.00	0.00	0.00
TRINITY_DN402257_c1_g1	0.00	5.29	0.00	11.97	9.69	3.49	0.00	3.11	6.58	3.11
TRINITY_DN402259_c0_g1	0.00	0.00	0.00	0.00	0.00	0.00	0.00	0.00	8.93	0.00
TRINITY_DN402259_c0_g2	0.00	0.00	0.00	0.00	0.00	0.00	0.00	0.00	0.00	0.00
TRINITY_DN402259_c0_g4	0.00	9.87	4.14	14.46	12.00	0.00	10.79	0.00	11.23	0.00
TRINITY_DN402259_c2_g1	0.00	0.00	0.00	0.00	21.12	0.00	0.00	0.00	0.00	0.00
TRINITY_DN402259_c3_g1	0.00	0.00	40.41	0.00	0.00	0.00	0.00	0.00	12.81	0.00
TRINITY_DN402259_c3_g2	0.00	0.00	0.00	0.00	0.00	0.00	0.00	0.00	0.00	0.00
TRINITY_DN402259_c3_g3	0.00	0.00	0.00	0.00	0.00	8.01	0.00	0.00	0.00	0.00
TRINITY_DN402259_c4_g1	0.00	0.00	0.00	0.00	16.90	0.00	14.59	0.00	15.53	0.00
TRINITY_DN402259_c5_g1	0.00	0.00	43.55	0.00	29.82	0.00	0.00	0.00	0.00	0.00
TRINITY_DN402259_c6_g1	0.00	0.00	0.00	0.00	0.00	0.00	0.00	0.00	0.00	0.00
TRINITY_DN402259_c7_g1	0.00	0.00	0.00	0.00	0.00	0.00	0.00	0.00	0.00	0.00
TRINITY_DN40225_c0_g1	0.00	1.35	0.00	2.74	5.93	0.00	2.83	0.00	5.28	0.00
TRINITY_DN40225_c1_g1	0.00	0.00	0.00	0.00	0.00	0.00	0.00	14.48	0.00	0.00
TRINITY_DN402260_c0_g1	0.00	0.00	0.00	0.00	0.00	0.00	0.00	0.00	0.00	0.00
TRINITY_DN402260_c1_g1	0.00	0.00	0.00	0.00	0.00	0.00	0.00	10.93	0.00	0.00
TRINITY_DN402260_c2_g2	0.00	0.00	0.00	0.00	0.00	0.00	0.00	0.00	0.00	0.00
TRINITY_DN402260_c3_g1	0.00	0.00	28.12	0.00	0.00	9.49	0.00	0.00	0.00	0.00
TRINITY_DN402260_c4_g1	0.00	0.00	0.00	0.00	0.00	0.00	0.00	0.00	0.00	0.00
TRINITY_DN402260_c5_g1	0.00	0.00	0.00	0.00	0.00	0.00	0.00	0.00	37.02	0.00
TRINITY_DN402261_c0_g1	0.00	0.00	0.00	0.00	0.00	0.00	0.00	0.00	5.95	0.00
TRINITY_DN402261_c0_g2	0.00	0.00	3.35	0.00	0.00	0.00	0.00	0.00	17.19	0.00
TRINITY_DN402261_c0_g3	0.00	0.00	0.00	0.00	0.00	0.00	0.00	0.00	0.00	0.00
TRINITY_DN402261_c1_g1	0.00	0.00	0.00	0.00	13.27	13.36	0.00	0.00	0.00	0.00
TRINITY_DN402261_c2_g1	0.00	0.00	0.00	4.06	0.00	0.00	0.00	0.00	3.16	0.00
TRINITY_DN402262_c0_g2	0.00	0.00	11.92	0.00	0.00	0.00	0.00	0.00	0.00	0.00
TRINITY_DN402264_c0_g1	0.00	0.00	0.00	0.00	0.00	0.00	0.00	0.00	8.12	0.00
TRINITY_DN402265_c0_g1	0.00	0.00	0.00	0.00	0.00	28.41	0.00	0.00	26.50	0.00
TRINITY_DN402266_c0_g1	0.00	0.00	0.00	0.00	6.68	0.00	0.00	0.00	6.24	0.00
TRINITY_DN402267_c0_g1	28.85	192.70	211.54	466.13	846.50	157.97	279.15	218.55	2746.04	29.61
TRINITY_DN402269_c0_g2	0.00	0.00	0.00	0.00	0.00	0.00	0.00	0.00	0.00	0.00
TRINITY_DN402269_c2_g1	0.00	0.00	0.00	0.00	0.00	0.00	0.00	0.00	75.37	0.00
TRINITY_DN402269_c4_g1	0.00	0.00	0.00	0.00	0.00	0.00	0.00	0.00	4.02	0.00
TRINITY_DN40226_c0_g1	0.00	0.00	0.00	0.00	0.00	0.00	0.00	0.00	0.00	0.00
TRINITY_DN40226_c1_g1	0.00	0.00	0.00	0.00	0.00	0.00	0.00	0.00	0.00	0.00
TRINITY_DN402271_c1_g1	0.00	0.00	7.02	0.00	0.00	0.00	0.00	0.00	26.22	0.00
TRINITY_DN402274_c0_g1	0.00	0.00	0.00	0.00	0.00	0.00	0.00	0.00	0.00	0.00
TRINITY_DN402275_c0_g1	0.00	0.00	0.00	0.00	0.00	0.00	0.00	0.00	39.36	0.00
TRINITY_DN402276_c0_g1	0.00	0.00	25.31	0.00	0.00	0.00	11.36	0.00	12.00	0.00
TRINITY_DN402276_c2_g1	0.00	0.00	0.00	0.00	0.00	0.00	0.00	0.00	0.00	0.00
TRINITY_DN402276_c3_g1	0.00	5.05	0.00	5.58	8.28	6.12	0.00	0.00	14.47	0.00
TRINITY_DN402276_c4_g1	0.00	0.00	6.85	0.00	15.91	0.00	0.00	0.00	0.00	6.09
TRINITY_DN402276_c5_g1	0.00	0.00	0.00	0.00	0.00	0.00	0.00	0.00	0.00	0.00
TRINITY_DN402276_c6_g1	0.00	0.00	0.00	0.00	0.00	0.00	0.00	0.00	14.82	0.00
TRINITY_DN402277_c0_g1	0.00	0.00	0.00	0.00	0.00	0.00	0.00	0.00	0.00	0.00
TRINITY_DN402279_c0_g1	0.00	0.00	0.00	0.00	0.00	0.00	0.00	0.00	7.95	0.00
TRINITY_DN402280_c0_g1	0.00	15.98	9.64	5.76	0.00	0.00	0.00	0.00	0.00	0.00
TRINITY_DN402281_c1_g1	0.00	0.00	0.00	0.00	22.63	0.00	0.00	0.00	0.00	0.00
TRINITY_DN402283_c0_g1	0.00	0.00	0.00	0.00	2.86	0.00	0.00	10.21	21.51	0.00
TRINITY_DN402283_c2_g1	0.00	0.00	0.00	0.00	0.00	0.00	0.00	0.00	0.00	0.00
TRINITY_DN402284_c0_g1	0.00	0.00	0.00	0.00	0.00	0.00	0.00	0.00	0.00	0.00
TRINITY_DN402284_c0_g2	0.00	0.00	7.38	0.00	0.00	0.00	0.00	0.00	0.00	0.00
TRINITY_DN402286_c0_g1	0.00	0.00	0.00	0.00	0.00	7.06	0.00	0.00	13.30	0.00
TRINITY_DN402286_c2_g3	0.00	0.00	0.00	0.00	0.00	0.00	0.00	0.00	12.92	0.00
TRINITY_DN402286_c4_g1	0.00	0.00	0.00	0.00	0.00	0.00	0.00	0.00	0.00	0.00
TRINITY_DN402286_c5_g1	0.00	2.03	7.35	0.00	0.00	2.45	0.00	0.00	9.35	2.21
TRINITY_DN402286_c6_g1	0.00	0.00	0.00	0.00	0.00	0.00	0.00	0.00	6.22	0.00
TRINITY_DN402287_c0_g1	0.00	0.00	0.00	0.00	0.00	20.23	0.00	0.00	9.40	0.00
TRINITY_DN402288_c1_g1	0.00	0.00	0.00	0.00	0.00	34.05	0.00	0.00	0.00	0.00
TRINITY_DN40228_c0_g1	0.00	0.00	7.43	0.00	5.69	0.00	0.00	3.42	0.00	0.00
TRINITY_DN40228_c1_g1	0.00	24.23	5.15	0.00	4.48	0.00	0.00	0.00	11.95	0.00
TRINITY_DN402290_c0_g1	0.00	0.00	0.00	0.00	0.00	0.00	0.00	0.00	0.00	0.00
TRINITY_DN402292_c0_g1	0.00	0.00	0.00	0.00	0.00	0.00	0.00	0.00	14.55	0.00
TRINITY_DN402294_c0_g2	0.00	0.00	0.00	6.62	0.00	0.00	0.00	0.00	0.00	0.00
TRINITY_DN402294_c1_g1	0.00	0.00	0.00	0.00	0.00	0.00	0.00	0.00	37.02	0.00
TRINITY_DN402294_c2_g1	0.00	0.00	0.00	0.00	0.00	0.00	0.00	0.00	0.00	0.00
TRINITY_DN402294_c3_g1	0.00	0.00	0.00	0.00	31.21	14.76	0.00	0.00	27.62	0.00
TRINITY_DN402294_c5_g1	0.00	0.00	0.00	0.00	0.00	0.00	0.00	9.11	0.00	0.00
TRINITY_DN402295_c1_g1	0.00	0.00	0.00	0.00	0.00	0.00	0.00	0.00	15.07	0.00
TRINITY_DN402296_c0_g1	0.00	0.00	0.00	0.00	7.05	3.51	0.00	3.13	9.92	0.00
TRINITY_DN40229_c0_g1	0.00	0.00	0.00	0.00	2.34	4.60	0.00	0.00	11.75	0.00
TRINITY_DN40229_c0_g2	0.00	0.00	25.49	0.00	0.00	0.00	0.00	0.00	56.28	6.55
TRINITY_DN4022_c0_g1	0.00	4.07	5.88	0.00	5.19	0.00	0.00	0.00	7.27	0.00
TRINITY_DN4022_c0_g2	0.00	0.00	0.00	0.00	33.97	13.54	0.00	0.00	44.04	0.00
TRINITY_DN4022_c1_g1	1.61	43.74	107.15	42.09	199.91	42.04	21.80	23.89	165.84	9.86
TRINITY_DN4022_c2_g1	0.00	0.00	0.00	0.00	0.00	16.40	0.00	0.00	0.00	0.00
TRINITY_DN402300_c0_g1	0.00	0.00	0.00	0.00	0.00	0.00	0.00	0.00	0.00	0.00
TRINITY_DN402301_c0_g1	0.00	0.00	0.00	0.00	0.00	0.00	0.00	0.00	0.00	0.00
TRINITY_DN402301_c0_g2	0.00	59.36	14.17	0.00	0.00	0.00	0.00	0.00	0.00	0.00
TRINITY_DN402302_c0_g1	37.07	102.89	15.36	4612.16	110.38	0.00	54.93	41.80	43.78	109.24
TRINITY_DN402302_c2_g1	0.00	5.70	9.01	27.67	62.07	23.83	0.00	4.37	48.67	8.04
TRINITY_DN402302_c2_g2	0.00	0.00	10.30	6.15	20.86	0.00	9.20	0.00	0.00	0.00
TRINITY_DN402302_c2_g3	0.00	6.88	8.13	12.41	10.43	5.67	0.00	13.48	20.43	9.98
TRINITY_DN402303_c1_g1	0.00	0.00	0.00	7.80	0.00	0.00	0.00	0.00	0.00	0.00
TRINITY_DN402305_c2_g1	0.00	0.00	0.00	0.00	0.00	0.00	0.00	0.00	15.55	0.00
TRINITY_DN402306_c0_g1	0.00	0.00	0.00	0.00	0.00	0.00	0.00	0.00	0.00	0.00
TRINITY_DN402306_c2_g1	0.00	12.76	0.00	4.70	0.00	0.00	0.00	0.00	9.10	0.00
TRINITY_DN402306_c5_g1	0.00	8.38	0.00	6.04	0.00	0.00	9.03	0.00	0.00	0.00
TRINITY_DN402307_c0_g1	0.00	0.00	0.00	0.00	0.00	0.00	0.00	0.00	4.92	0.00
TRINITY_DN402307_c1_g1	0.00	0.00	4.40	0.00	2.24	2.21	0.00	0.00	0.00	0.00
TRINITY_DN402308_c1_g1	6.06	148.57	353.88	199.09	536.13	300.08	103.34	25.35	546.51	25.61
TRINITY_DN40230_c0_g1	0.00	0.00	0.00	0.00	0.00	0.00	0.00	0.00	5.93	0.00
TRINITY_DN40230_c0_g2	0.00	0.00	0.00	7.53	0.00	0.00	0.00	0.00	2.50	0.00
TRINITY_DN402310_c0_g1	0.00	0.00	0.00	0.00	0.00	0.00	0.00	0.00	0.00	0.00
TRINITY_DN402310_c1_g1	0.00	0.00	26.82	5.34	0.00	0.00	0.00	0.00	0.00	0.00
TRINITY_DN402311_c0_g1	0.00	0.00	0.00	11.33	19.43	0.00	0.00	0.00	0.00	0.00
TRINITY_DN402313_c0_g1	9.35	0.00	0.00	0.00	0.00	0.00	0.00	0.00	0.00	0.00
TRINITY_DN402313_c1_g1	0.00	0.00	7.18	0.00	0.00	0.00	0.00	0.00	6.71	0.00
TRINITY_DN402313_c3_g1	0.00	0.00	16.00	0.00	0.00	0.00	0.00	0.00	0.00	0.00
TRINITY_DN402314_c0_g1	0.00	0.00	0.00	0.00	0.00	0.00	13.38	0.00	28.51	0.00
TRINITY_DN402315_c0_g1	0.00	0.00	0.00	0.00	0.00	0.00	0.00	0.00	0.00	0.00
TRINITY_DN402315_c0_g2	0.00	0.00	4.39	0.00	0.00	0.00	0.00	0.00	4.12	0.00
TRINITY_DN402315_c2_g1	0.00	0.00	0.00	0.00	0.00	0.00	0.00	0.00	0.00	0.00
TRINITY_DN402317_c0_g1	0.00	0.00	0.00	0.00	0.00	0.00	0.00	0.00	0.00	0.00
TRINITY_DN402320_c0_g1	0.00	0.00	0.00	7.58	8.39	0.00	0.00	0.00	0.00	0.00
TRINITY_DN402321_c0_g1	4.06	0.00	0.00	0.00	0.00	0.00	0.00	4.29	0.00	4.32
TRINITY_DN402322_c0_g1	0.00	9.02	0.00	0.00	0.00	0.00	0.00	0.00	0.00	0.00
TRINITY_DN402322_c1_g1	0.00	0.00	0.00	22.55	15.11	0.00	0.00	0.00	0.00	0.00
TRINITY_DN402322_c1_g2	0.00	0.00	18.05	0.00	0.00	0.00	0.00	0.00	0.00	0.00
TRINITY_DN402322_c1_g3	0.00	13.12	0.00	9.47	0.00	0.00	0.00	0.00	0.00	0.00
TRINITY_DN402322_c2_g1	0.00	0.00	0.00	0.00	0.00	0.00	0.00	0.00	0.00	0.00
TRINITY_DN402322_c3_g1	0.00	10.75	51.64	0.00	0.00	0.00	0.00	0.00	0.00	0.00
TRINITY_DN402323_c0_g1	0.00	0.00	2.09	2.68	0.00	0.00	2.07	0.00	6.51	0.00
TRINITY_DN402325_c0_g1	0.00	0.00	0.00	0.00	0.00	0.00	0.00	0.00	0.00	0.00
TRINITY_DN402325_c0_g2	0.00	0.00	0.00	0.00	5.36	0.00	0.00	0.00	15.04	0.00
TRINITY_DN402325_c0_g3	0.00	0.00	0.00	0.00	0.00	0.00	0.00	0.00	0.00	0.00
TRINITY_DN402325_c0_g4	0.00	0.00	0.00	0.00	0.00	0.00	0.00	0.00	0.00	0.00
TRINITY_DN402325_c0_g5	0.00	0.00	0.00	6.19	0.00	0.00	0.00	0.00	0.00	0.00
TRINITY_DN402325_c2_g1	0.00	5.87	0.00	0.00	0.00	0.00	0.00	12.54	6.68	0.00
TRINITY_DN402325_c4_g1	10.84	0.00	0.00	0.00	0.00	0.00	0.00	0.00	0.00	0.00
TRINITY_DN402325_c5_g1	0.00	0.00	0.00	0.00	0.00	0.00	0.00	0.00	0.00	0.00
TRINITY_DN402326_c0_g1	0.00	0.00	0.00	0.00	0.00	0.00	0.00	0.00	0.00	0.00
TRINITY_DN402327_c0_g1	0.00	0.00	0.00	0.00	0.00	0.00	0.00	0.00	0.00	0.00
TRINITY_DN402327_c1_g1	0.00	0.00	0.00	0.00	0.00	0.00	0.00	0.00	0.00	0.00
TRINITY_DN40232_c0_g1	0.00	0.00	6.51	0.00	6.52	6.56	5.83	0.00	0.00	0.00
TRINITY_DN40232_c0_g3	0.00	0.00	0.00	30.40	0.00	0.00	0.00	0.00	15.98	0.00
TRINITY_DN40232_c0_g4	0.00	0.00	0.00	10.59	0.00	0.00	0.00	0.00	50.09	0.00
TRINITY_DN40232_c3_g1	0.00	0.00	0.00	6.46	57.73	0.00	0.00	0.00	0.00	0.00
TRINITY_DN402330_c1_g1	0.00	0.00	13.77	0.00	0.00	0.00	24.66	0.00	0.00	0.00
TRINITY_DN402331_c1_g1	0.00	14.92	9.03	5.40	0.00	0.00	0.00	0.00	8.48	0.00
TRINITY_DN402331_c2_g1	0.00	0.00	0.00	0.00	0.00	0.00	0.00	0.00	0.00	0.00
TRINITY_DN402333_c1_g1	0.00	1.70	0.00	0.00	0.00	0.00	0.00	0.00	0.00	0.00
TRINITY_DN402333_c2_g1	0.69	1.32	5.04	1.95	8.15	0.79	1.46	0.74	8.47	0.73
TRINITY_DN402335_c1_g1	0.00	0.00	0.00	0.00	0.00	0.00	0.00	0.00	0.00	0.00
TRINITY_DN402336_c1_g2	0.00	0.00	0.00	0.00	0.00	0.00	0.00	0.00	0.00	0.00
TRINITY_DN402337_c0_g1	0.00	0.00	0.00	0.00	0.00	0.00	0.00	0.00	0.00	0.00
TRINITY_DN402338_c0_g1	0.00	0.00	0.00	0.00	0.00	0.00	0.00	0.00	0.00	0.00
TRINITY_DN402338_c1_g1	0.00	0.00	0.00	0.00	0.00	0.00	0.00	0.00	0.00	0.00
TRINITY_DN402338_c4_g1	0.00	0.00	0.00	0.00	0.00	0.00	0.00	0.00	26.99	0.00
TRINITY_DN402338_c6_g1	0.00	0.00	0.00	6.41	5.32	0.00	0.00	0.00	0.00	0.00
TRINITY_DN402339_c0_g1	0.00	0.00	0.00	0.00	14.91	0.00	0.00	0.00	27.62	0.00
TRINITY_DN402340_c0_g1	0.00	0.00	0.00	0.00	0.00	0.00	0.00	0.00	0.00	0.00
TRINITY_DN402343_c0_g1	0.00	0.00	0.00	0.00	0.00	0.00	0.00	0.00	0.00	0.00
TRINITY_DN402344_c1_g1	0.00	0.00	0.00	0.00	0.00	0.00	0.00	0.00	0.00	0.00
TRINITY_DN402345_c0_g1	0.00	6.39	0.00	23.27	23.48	0.00	0.00	0.00	43.65	0.00
TRINITY_DN402345_c1_g1	0.00	0.00	0.00	9.97	0.00	0.00	0.00	7.36	0.00	0.00
TRINITY_DN402345_c2_g1	0.00	0.00	15.49	0.00	0.00	0.00	0.00	0.00	0.00	27.53
TRINITY_DN402347_c0_g1	0.00	6.64	0.00	0.00	8.12	0.00	0.00	0.00	7.53	0.00
TRINITY_DN402347_c0_g2	0.00	0.00	0.00	0.00	0.00	2.81	2.56	0.00	5.33	0.00
TRINITY_DN402347_c1_g1	0.00	0.00	0.00	6.89	0.00	0.00	0.00	0.00	5.34	0.00
TRINITY_DN402348_c0_g1	0.00	0.00	0.00	0.00	19.43	0.00	0.00	0.00	0.00	0.00
TRINITY_DN402348_c5_g1	0.00	0.00	0.00	0.00	0.00	0.00	0.00	0.00	0.00	0.00
TRINITY_DN40234_c0_g1	0.00	0.67	0.00	0.00	2.49	1.61	0.00	2.27	3.92	0.00
TRINITY_DN40234_c0_g3	0.00	0.00	0.00	0.00	90.09	0.00	0.00	0.00	74.39	0.00
TRINITY_DN40234_c1_g1	0.00	0.00	0.00	0.00	0.00	0.00	0.00	0.00	0.00	0.00
TRINITY_DN40234_c3_g1	0.00	0.00	4.35	0.89	8.91	4.35	1.33	0.00	9.80	1.33
TRINITY_DN40234_c6_g1	0.00	0.00	0.00	0.00	0.00	0.00	0.00	0.00	0.00	0.00
TRINITY_DN402350_c0_g1	0.00	0.00	0.00	0.00	18.39	0.00	0.00	0.00	17.01	0.00
TRINITY_DN402351_c0_g1	0.00	10.26	0.00	0.00	0.00	0.00	0.00	0.00	0.00	10.96
TRINITY_DN402351_c1_g1	16.77	0.00	0.00	0.00	0.00	0.00	0.00	0.00	0.00	0.00
TRINITY_DN402353_c0_g1	0.00	0.00	0.00	0.00	0.00	0.00	0.00	0.00	0.00	0.00
TRINITY_DN402353_c1_g1	0.00	0.00	0.00	0.00	0.00	0.00	0.00	0.00	2.26	0.00
TRINITY_DN402353_c3_g1	0.00	0.00	0.00	0.00	19.43	0.00	0.00	0.00	0.00	0.00
TRINITY_DN402353_c3_g3	0.00	0.00	0.00	0.00	0.00	0.00	0.00	0.00	0.00	0.00
TRINITY_DN402353_c4_g1	0.00	4.92	5.94	0.00	0.00	2.98	0.00	0.00	2.82	0.00
TRINITY_DN402353_c5_g1	0.00	0.00	0.00	7.26	0.00	0.00	0.00	0.00	0.00	0.00
TRINITY_DN402355_c0_g1	0.00	0.00	0.00	0.00	0.00	8.72	0.00	0.00	0.00	0.00
TRINITY_DN402355_c1_g1	0.00	0.00	0.00	0.00	0.00	0.00	0.00	0.00	17.33	0.00
TRINITY_DN402356_c0_g1	0.00	0.00	18.21	0.00	37.46	0.00	0.00	0.00	0.00	0.00
TRINITY_DN402357_c0_g1	0.00	0.00	0.00	4.10	0.00	0.00	0.00	0.00	0.00	0.00
TRINITY_DN402359_c1_g1	0.00	0.00	0.00	9.04	0.00	0.00	0.00	0.00	0.00	0.00
TRINITY_DN40235_c0_g1	0.00	23.51	38.31	14.20	40.71	9.18	4.67	6.73	59.49	3.28
TRINITY_DN40235_c1_g1	0.00	0.00	0.00	0.00	0.00	0.00	0.00	0.00	0.00	0.00
TRINITY_DN40235_c3_g1	2.69	2.64	0.00	3.89	0.00	0.00	0.00	0.00	0.00	0.00
TRINITY_DN40235_c4_g1	0.00	10.32	0.00	7.48	0.00	0.00	0.00	0.00	0.00	0.00
TRINITY_DN40235_c5_g1	0.00	0.00	0.00	0.00	0.00	0.00	0.00	0.00	24.87	0.00
TRINITY_DN40235_c6_g1	0.00	11.56	21.89	3.66	30.46	0.00	0.00	3.65	19.11	0.00
TRINITY_DN40235_c8_g1	0.00	0.00	0.00	5.28	0.00	0.00	0.00	0.00	0.00	0.00
TRINITY_DN402360_c0_g1	0.00	0.00	0.00	0.00	0.00	0.00	0.00	0.00	0.00	0.00
TRINITY_DN402360_c0_g2	0.00	2.15	0.00	1.68	15.16	11.99	0.00	1.90	6.53	2.31
TRINITY_DN402360_c0_g3	0.00	0.00	0.00	0.00	4.05	0.00	0.00	1.67	14.54	0.00
TRINITY_DN402362_c0_g1	0.00	0.00	5.19	0.00	0.00	0.00	0.00	0.00	4.87	0.00
TRINITY_DN402362_c1_g1	0.00	0.00	0.00	18.20	0.00	0.00	0.00	0.00	7.10	0.00
TRINITY_DN402364_c0_g1	0.00	0.00	0.00	0.00	0.00	0.00	0.00	0.00	0.00	0.00
TRINITY_DN402364_c1_g1	0.00	0.00	9.54	0.00	0.00	3.19	0.00	1.70	3.55	0.00
TRINITY_DN402365_c0_g1	0.00	0.00	1.93	5.91	23.61	1.93	0.00	0.00	14.10	3.51
TRINITY_DN402365_c2_g1	0.00	0.00	16.12	0.00	8.12	0.00	0.00	0.00	0.00	0.00
TRINITY_DN402366_c0_g1	0.00	16.34	0.00	0.00	0.00	0.00	0.00	0.00	0.00	0.00
TRINITY_DN402367_c0_g1	0.00	0.00	0.00	0.00	0.00	0.00	0.00	0.00	0.00	0.00
TRINITY_DN402367_c1_g1	0.00	0.00	32.51	0.00	0.00	0.00	0.00	0.00	10.51	12.74
TRINITY_DN402368_c0_g1	0.00	0.00	0.00	4.19	13.99	0.00	0.00	0.00	0.00	0.00
TRINITY_DN402368_c1_g1	4.65	0.00	0.00	0.00	0.00	0.00	0.00	4.90	0.00	0.00
TRINITY_DN402369_c0_g1	0.00	0.00	0.00	0.00	0.00	0.00	0.00	0.00	0.00	0.00
TRINITY_DN40236_c0_g1	0.00	0.00	36.31	0.00	27.50	0.00	0.00	0.00	16.70	0.00
TRINITY_DN40236_c0_g2	0.00	0.00	0.00	5.67	0.00	0.00	0.00	0.00	26.80	0.00
TRINITY_DN40236_c1_g1	0.00	13.00	0.00	0.00	0.00	0.00	14.27	0.00	0.00	0.00
TRINITY_DN40236_c1_g2	0.00	0.00	0.00	0.00	0.00	0.00	0.00	0.00	9.94	0.00
TRINITY_DN402371_c0_g1	0.00	0.00	0.00	0.00	38.38	0.00	0.00	0.00	0.00	0.00
TRINITY_DN402372_c0_g1	0.00	0.00	0.00	0.00	0.00	0.00	0.00	0.00	0.00	0.00
TRINITY_DN402372_c0_g2	0.00	0.00	0.00	0.00	0.00	0.00	0.00	0.00	10.24	0.00
TRINITY_DN402372_c1_g1	0.00	0.00	0.00	0.00	0.00	0.00	0.00	0.00	0.00	0.00
TRINITY_DN402372_c3_g1	0.00	0.00	0.00	0.00	0.00	0.00	0.00	0.00	0.00	0.00
TRINITY_DN402373_c0_g1	0.00	0.00	0.00	0.00	0.00	0.00	0.00	0.00	5.62	0.00
TRINITY_DN402374_c0_g1	0.00	3.95	11.08	4.86	6.48	6.33	0.00	0.00	7.63	0.00
TRINITY_DN402376_c0_g1	0.00	2.21	0.00	3.26	2.71	0.00	0.00	0.00	2.54	2.40
TRINITY_DN402377_c0_g2	0.00	0.00	13.37	0.00	13.72	0.00	23.98	0.00	25.43	0.00
TRINITY_DN402377_c1_g1	0.00	0.00	0.00	0.00	0.00	0.00	0.00	0.00	0.00	0.00
TRINITY_DN402377_c1_g2	0.00	0.00	0.00	0.00	10.38	5.20	0.00	4.56	19.39	0.00
TRINITY_DN402377_c2_g2	0.00	0.00	0.00	0.00	0.00	0.00	0.00	0.00	0.00	0.00
TRINITY_DN402377_c5_g1	0.00	0.00	0.00	0.00	0.00	0.00	0.00	0.00	0.00	0.00
TRINITY_DN402377_c6_g1	0.00	0.00	0.00	0.00	0.00	0.00	0.00	0.00	0.00	0.00
TRINITY_DN402377_c7_g1	0.00	15.22	0.00	0.00	0.00	0.00	0.00	0.00	0.00	0.00
TRINITY_DN402378_c0_g1	0.00	0.00	0.00	0.00	15.13	0.00	0.00	0.00	0.00	0.00
TRINITY_DN402378_c0_g2	0.00	22.69	0.00	0.00	0.00	0.00	0.00	0.00	0.00	0.00
TRINITY_DN402378_c1_g1	0.00	0.00	0.00	0.00	7.23	0.00	0.00	0.00	0.00	0.00
TRINITY_DN40237_c0_g1	0.00	0.00	0.00	0.00	0.00	0.00	0.00	0.00	0.00	0.00
TRINITY_DN40237_c0_g2	0.00	0.00	0.00	10.58	0.00	0.00	0.00	0.00	5.48	0.00
TRINITY_DN40237_c0_g3	0.00	0.00	0.00	0.00	3.05	0.00	0.00	0.00	0.00	0.00
TRINITY_DN40237_c1_g1	0.00	0.00	0.00	0.00	0.00	0.00	0.00	0.00	0.00	0.00
TRINITY_DN40237_c2_g1	0.00	0.00	0.00	16.22	0.00	0.00	0.00	0.00	0.00	0.00
TRINITY_DN402380_c0_g1	0.00	0.00	7.49	0.00	22.55	0.00	0.00	0.00	0.00	0.00
TRINITY_DN402381_c1_g1	0.00	0.00	0.00	0.00	12.61	0.00	0.00	0.00	0.00	0.00
TRINITY_DN402382_c0_g1	0.00	0.00	0.00	0.00	0.00	0.00	0.00	0.00	0.00	0.00
TRINITY_DN402383_c2_g1	0.00	0.00	0.00	0.00	0.00	0.00	0.00	0.00	0.00	0.00
TRINITY_DN402384_c0_g1	0.00	0.00	0.00	8.54	0.00	0.00	0.00	0.00	0.00	0.00
TRINITY_DN402386_c0_g1	0.00	23.97	96.38	23.03	224.60	19.55	17.27	17.14	136.24	0.00
TRINITY_DN402386_c1_g1	0.00	0.00	0.00	6.07	0.00	0.00	0.00	0.00	3.23	0.00
TRINITY_DN402387_c0_g1	0.00	0.00	0.00	0.00	0.00	0.00	0.00	0.00	0.00	0.00
TRINITY_DN402387_c0_g2	0.00	0.00	0.00	3.29	0.00	0.00	0.00	0.00	0.00	0.00
TRINITY_DN402387_c1_g1	0.00	0.00	0.00	0.00	0.00	0.00	0.00	0.00	12.62	0.00
TRINITY_DN402387_c2_g1	0.00	0.00	0.00	0.00	0.00	0.00	0.00	0.00	0.00	0.00
TRINITY_DN402387_c3_g1	0.00	0.00	0.00	0.00	0.00	0.00	0.00	0.00	0.00	0.00
TRINITY_DN402387_c5_g1	0.00	0.00	0.00	0.00	0.00	0.00	0.00	0.00	0.00	0.00
TRINITY_DN402387_c6_g1	0.00	0.00	0.00	0.00	0.00	0.00	0.00	0.00	0.00	0.00
TRINITY_DN402389_c0_g1	0.00	0.00	0.00	0.00	0.00	0.00	0.00	5.67	6.03	0.00
TRINITY_DN40238_c0_g1	0.00	0.00	0.00	0.00	0.00	3.16	0.00	0.00	0.00	0.00
TRINITY_DN40238_c1_g1	0.00	0.00	0.00	0.00	0.00	0.00	0.00	0.00	0.00	0.00
TRINITY_DN402390_c0_g1	0.00	0.00	0.00	0.00	0.00	0.00	0.00	0.00	0.00	0.00
TRINITY_DN402392_c0_g1	0.00	0.00	0.00	7.50	0.00	0.00	0.00	0.00	5.83	0.00
TRINITY_DN402393_c0_g1	0.00	0.00	0.00	0.00	0.00	0.00	0.00	0.00	0.00	0.00
TRINITY_DN402395_c0_g1	0.00	0.00	0.00	0.00	0.00	0.00	0.00	0.00	10.62	0.00
TRINITY_DN402395_c0_g2	0.00	0.00	0.00	0.00	40.66	0.00	0.00	0.00	0.00	0.00
TRINITY_DN402395_c1_g1	0.00	0.00	0.00	0.00	0.00	0.00	0.00	0.00	0.00	0.00
TRINITY_DN402395_c1_g2	0.00	0.00	0.00	0.00	0.00	0.00	0.00	0.00	0.00	0.00
TRINITY_DN402396_c0_g2	0.00	0.00	0.00	0.00	52.98	0.00	0.00	0.00	16.27	30.45
TRINITY_DN402396_c2_g1	0.00	0.00	0.00	0.00	10.31	0.00	0.00	0.00	0.00	0.00
TRINITY_DN402399_c0_g1	0.00	0.00	34.84	27.25	12.43	0.00	0.00	3.66	19.36	10.99
TRINITY_DN402399_c0_g2	0.00	0.00	0.00	0.00	0.00	0.00	0.00	0.00	0.00	0.00
TRINITY_DN40239_c0_g1	0.00	0.00	64.74	56.58	51.10	28.04	41.80	0.00	48.09	0.00
TRINITY_DN40239_c0_g2	15.07	83.90	132.05	64.74	305.19	19.19	0.00	22.96	208.04	0.00
TRINITY_DN40239_c1_g1	0.00	0.00	0.00	0.00	0.00	0.00	0.00	0.00	0.00	0.00
TRINITY_DN40239_c2_g1	2.16	27.17	145.67	74.36	178.34	62.15	33.87	18.23	158.49	4.58
TRINITY_DN40239_c3_g1	0.00	0.00	0.00	0.00	36.48	0.00	0.00	0.00	67.41	31.45
TRINITY_DN40239_c4_g1	0.00	0.00	0.00	13.71	7.61	15.39	6.82	0.00	14.25	0.00
TRINITY_DN40239_c5_g1	0.00	0.00	7.60	0.00	0.06	0.04	0.00	0.00	0.02	0.00
TRINITY_DN4023_c11_g1	0.00	0.00	0.00	0.00	0.00	0.00	0.00	0.00	0.00	0.00
TRINITY_DN4023_c1_g1	19.43	228.88	494.16	320.36	713.37	269.56	185.81	186.70	2063.83	68.75
TRINITY_DN4023_c2_g1	0.00	27.19	46.02	34.08	106.23	13.21	19.08	11.80	190.09	5.87
TRINITY_DN4023_c2_g2	0.00	0.00	0.00	0.00	0.00	0.00	0.00	0.00	0.00	0.00
TRINITY_DN4023_c3_g1	0.00	0.00	0.00	16.66	8.99	11.84	0.00	6.55	20.90	0.00
TRINITY_DN4023_c4_g1	0.00	0.00	0.00	0.00	0.00	0.00	0.00	0.00	0.00	0.00
TRINITY_DN4023_c5_g1	0.00	0.00	0.00	0.00	0.00	0.00	0.00	0.00	0.00	0.00
TRINITY_DN4023_c6_g1	0.00	0.00	0.00	0.00	0.00	9.71	0.00	0.00	0.00	0.00
TRINITY_DN4023_c7_g1	0.00	0.00	0.00	4.81	0.00	0.00	0.00	0.00	15.23	0.00
TRINITY_DN402400_c0_g1	0.00	0.00	0.00	0.00	9.80	0.00	0.00	0.00	0.00	0.00
TRINITY_DN402402_c0_g1	0.00	0.00	0.00	0.00	21.26	0.00	0.00	0.00	0.00	0.00
TRINITY_DN402402_c1_g1	0.00	1.49	0.00	7.81	4.12	14.39	0.00	0.00	2.56	1.69
TRINITY_DN402402_c4_g1	0.00	0.00	0.00	0.00	0.00	0.00	0.00	0.00	0.00	0.00
TRINITY_DN402402_c5_g1	0.00	0.00	14.41	0.00	0.00	0.00	0.00	0.00	0.00	0.00
TRINITY_DN402402_c6_g1	0.00	20.90	0.00	7.59	0.00	0.00	0.00	0.00	35.74	0.00
TRINITY_DN402403_c0_g1	0.00	0.00	0.00	0.00	0.00	0.00	0.00	0.00	62.72	0.00
TRINITY_DN402403_c0_g2	0.00	0.00	0.00	0.00	0.00	0.00	0.00	0.00	0.00	0.00
TRINITY_DN402404_c0_g1	0.00	0.00	0.00	0.00	0.00	0.00	0.00	0.00	0.00	0.00
TRINITY_DN402404_c1_g1	0.00	0.00	0.00	0.00	0.00	0.00	0.00	9.05	0.00	9.00
TRINITY_DN402405_c0_g1	0.00	0.00	0.00	8.69	0.00	14.65	0.00	0.00	0.00	0.00
TRINITY_DN402405_c0_g2	0.00	0.00	0.00	0.00	0.00	0.00	0.00	13.81	14.71	0.00
TRINITY_DN402406_c0_g1	0.00	0.00	0.00	0.00	0.00	0.00	0.00	0.00	0.00	0.00
TRINITY_DN402409_c0_g1	0.00	0.00	0.00	3.86	0.00	0.00	7.39	0.00	0.00	0.00
TRINITY_DN40240_c0_g1	0.00	0.00	2.49	0.00	11.04	2.49	2.29	0.00	4.82	0.00
TRINITY_DN40240_c0_g3	0.00	0.00	0.00	0.00	0.00	0.00	0.00	0.00	0.00	0.00
TRINITY_DN402410_c0_g1	0.00	0.00	0.00	0.00	0.00	0.00	0.00	0.00	4.34	0.00
TRINITY_DN402410_c0_g2	0.00	0.00	0.00	13.25	11.25	0.00	0.00	0.00	11.64	0.00
TRINITY_DN402410_c0_g3	0.00	0.00	36.98	0.00	19.09	18.89	16.45	0.00	0.00	0.00
TRINITY_DN402411_c0_g1	0.00	0.00	0.00	0.00	10.50	0.00	0.00	0.00	0.00	0.00
TRINITY_DN402412_c1_g1	0.00	0.00	0.00	5.41	22.13	14.87	0.00	12.91	41.22	0.00
TRINITY_DN402412_c2_g1	0.00	0.00	0.00	0.00	0.00	0.00	0.00	0.00	0.00	0.00
TRINITY_DN402412_c2_g2	0.00	0.00	0.00	0.00	0.00	13.84	0.00	0.00	0.00	0.00
TRINITY_DN402412_c3_g1	0.00	0.00	0.00	0.00	0.00	0.00	0.00	0.00	0.00	0.00
TRINITY_DN402413_c0_g1	0.00	0.00	0.00	0.00	12.33	0.00	0.00	0.00	0.00	0.00
TRINITY_DN402414_c0_g1	0.00	0.00	0.00	0.00	0.00	0.00	0.00	0.00	0.00	0.00
TRINITY_DN402415_c0_g1	0.00	0.00	0.00	0.00	0.00	0.00	0.00	0.00	0.00	0.00
TRINITY_DN402416_c0_g1	0.00	0.00	0.00	0.00	0.00	0.00	0.00	0.00	0.00	0.00
TRINITY_DN402417_c0_g1	0.00	0.00	7.57	0.00	0.00	0.00	0.00	0.00	28.26	0.00
TRINITY_DN402419_c0_g1	0.00	0.00	11.84	0.00	0.00	0.00	0.00	0.00	11.20	0.00
TRINITY_DN402419_c0_g2	0.00	0.00	0.00	0.00	0.00	0.00	0.00	0.00	0.00	0.00
TRINITY_DN40241_c0_g1	0.00	2.01	7.29	4.10	2.47	15.42	6.66	8.83	19.13	0.00
TRINITY_DN402422_c0_g1	0.00	0.00	0.00	0.00	0.00	0.00	0.00	0.00	7.14	0.00
TRINITY_DN402423_c0_g1	0.00	0.00	0.00	0.00	0.00	0.00	0.00	0.00	0.00	0.00
TRINITY_DN402423_c1_g1	0.00	0.00	0.00	0.00	9.46	0.00	0.00	0.00	0.00	0.00
TRINITY_DN402424_c0_g1	0.00	0.00	49.66	11.57	0.00	0.00	0.00	0.00	0.00	0.00
TRINITY_DN402425_c0_g1	0.00	0.00	0.00	0.00	0.00	0.00	0.00	0.00	0.00	0.00
TRINITY_DN402426_c0_g1	0.00	0.00	0.00	2.37	0.00	0.00	0.00	0.00	3.68	0.00
TRINITY_DN402426_c1_g1	0.00	0.00	0.00	0.00	0.00	0.00	0.00	0.00	0.00	0.00
TRINITY_DN402427_c0_g1	0.00	0.00	0.00	0.00	0.00	18.54	0.00	0.00	0.00	0.00
TRINITY_DN402428_c0_g1	0.00	0.00	0.00	0.00	0.00	6.31	0.00	0.00	5.85	0.00
TRINITY_DN402429_c0_g1	0.00	26.16	19.08	0.00	0.00	0.00	0.00	0.00	11.90	0.00
TRINITY_DN40242_c0_g1	0.00	0.00	35.75	6.88	13.55	0.00	3.53	2.01	36.94	0.00
TRINITY_DN402431_c0_g1	0.00	0.00	0.00	0.00	0.00	9.95	0.00	17.47	9.25	0.00
TRINITY_DN402431_c0_g2	0.00	0.00	0.00	0.00	15.62	0.00	0.00	0.00	14.48	0.00
TRINITY_DN402431_c10_g1	0.00	0.00	0.00	0.00	0.00	0.00	0.00	0.00	0.00	0.00
TRINITY_DN402431_c1_g2	0.00	0.00	0.00	0.00	0.00	41.20	0.00	0.00	0.00	0.00
TRINITY_DN402431_c1_g3	0.00	0.00	0.00	0.00	0.00	0.00	0.00	0.00	11.81	0.00
TRINITY_DN402431_c1_g5	0.00	0.00	0.00	0.00	0.00	0.00	0.00	0.00	0.00	0.00
TRINITY_DN402431_c2_g1	0.00	0.00	0.00	8.29	0.00	0.00	0.00	0.00	0.00	0.00
TRINITY_DN402431_c3_g1	0.00	0.00	5.47	5.01	0.00	0.00	0.00	0.00	2.60	0.00
TRINITY_DN402431_c4_g1	0.00	0.00	33.57	0.00	0.00	0.00	0.00	0.00	7.87	0.00
TRINITY_DN402431_c5_g1	0.00	0.00	0.00	4.26	10.57	0.00	0.00	0.00	0.00	0.00
TRINITY_DN402431_c6_g1	0.00	0.00	0.00	0.00	0.00	0.00	0.00	0.00	0.00	0.00
TRINITY_DN402431_c7_g1	0.00	0.00	38.39	0.00	0.00	0.00	0.00	0.00	0.00	0.00
TRINITY_DN402431_c9_g1	0.00	0.00	0.00	0.00	0.00	0.00	0.00	0.00	0.00	0.00
TRINITY_DN402436_c0_g1	0.00	0.00	0.00	6.07	0.00	0.00	0.00	2.98	0.00	0.00
TRINITY_DN40243_c1_g1	0.00	0.00	0.00	0.00	42.62	0.00	0.00	0.00	0.00	0.00
TRINITY_DN402440_c0_g1	0.00	0.00	0.00	0.00	0.00	0.00	2.14	0.00	9.42	0.00
TRINITY_DN402442_c0_g1	0.00	0.00	0.00	0.00	0.00	0.00	0.00	0.00	0.00	0.00
TRINITY_DN402443_c0_g1	0.00	0.00	0.00	0.00	0.00	0.00	0.00	0.00	0.00	0.00
TRINITY_DN402444_c0_g1	0.00	0.00	0.00	0.00	0.00	0.00	0.00	0.00	0.00	0.00
TRINITY_DN402444_c1_g1	0.00	0.00	37.73	0.00	0.00	0.00	0.00	0.00	0.00	0.00
TRINITY_DN402447_c0_g1	0.00	0.00	0.00	0.00	0.00	0.00	0.00	0.00	0.00	0.00
TRINITY_DN402448_c0_g1	0.00	0.00	0.00	0.00	0.00	0.00	0.00	0.00	0.00	0.00
TRINITY_DN402448_c0_g2	0.00	4.61	5.60	14.09	14.30	0.00	0.00	0.00	0.00	0.00
TRINITY_DN402448_c1_g1	0.00	0.00	0.00	0.00	0.00	0.00	0.00	0.00	0.00	0.00
TRINITY_DN40244_c0_g1	0.00	15.50	36.74	44.96	29.07	18.74	16.60	0.00	0.00	0.00
TRINITY_DN40244_c0_g2	0.00	0.00	7.08	0.00	0.00	0.00	0.00	0.00	0.00	0.00
TRINITY_DN40244_c1_g1	0.00	0.00	0.00	0.00	0.00	0.00	0.00	0.00	9.25	0.00
TRINITY_DN40244_c1_g2	0.00	0.00	0.00	0.00	11.67	0.00	0.00	0.00	0.00	0.00
TRINITY_DN402451_c1_g1	0.00	0.00	0.00	0.00	0.00	0.00	0.00	0.00	0.00	0.00
TRINITY_DN402453_c0_g1	0.00	0.00	0.00	0.00	0.00	0.00	0.00	0.00	0.00	0.00
TRINITY_DN402454_c0_g1	0.00	0.00	3.06	1.86	3.69	0.00	0.00	0.00	0.00	0.00
TRINITY_DN402456_c1_g1	0.00	0.00	0.00	0.00	0.00	15.63	0.00	0.00	58.37	0.00
TRINITY_DN402457_c0_g1	0.00	0.00	0.00	0.00	0.00	0.00	0.00	0.00	0.00	0.00
TRINITY_DN402459_c0_g1	0.00	0.00	0.00	0.00	0.00	0.00	0.00	0.00	0.00	0.00
TRINITY_DN40245_c0_g1	0.00	0.00	19.22	36.46	47.26	12.87	14.79	2.96	63.02	0.00
TRINITY_DN40245_c0_g2	1.08	56.80	174.88	58.70	515.42	73.65	11.49	14.88	251.14	54.15
TRINITY_DN40245_c1_g1	0.00	0.00	0.00	2.62	13.53	0.00	8.77	0.00	0.00	0.00
TRINITY_DN40245_c1_g2	0.00	0.00	7.84	0.00	0.00	0.00	0.00	0.00	0.00	0.00
TRINITY_DN40245_c4_g1	0.00	0.00	0.00	0.00	0.00	0.00	0.00	0.00	0.00	0.00
TRINITY_DN402461_c0_g1	0.00	0.00	0.00	0.00	0.00	0.00	0.00	0.00	6.08	0.00
TRINITY_DN402462_c1_g1	0.00	0.00	13.64	0.00	0.00	0.00	0.00	0.00	12.75	0.00
TRINITY_DN402462_c3_g1	0.00	0.00	9.08	0.00	0.00	0.00	0.00	0.00	0.00	0.00
TRINITY_DN402463_c0_g1	0.00	0.00	0.00	0.00	0.00	0.00	0.00	0.00	14.01	0.00
TRINITY_DN402463_c1_g1	0.00	0.00	0.00	0.00	0.00	0.00	0.00	0.00	0.00	0.00
TRINITY_DN402463_c2_g1	0.00	0.00	0.00	11.33	0.00	0.00	0.00	0.00	35.99	0.00
TRINITY_DN402464_c0_g1	0.00	0.00	0.00	0.00	0.00	27.60	0.00	0.00	0.00	0.00
TRINITY_DN402465_c0_g1	0.00	0.00	0.00	17.09	0.00	0.00	0.00	0.00	0.00	0.00
TRINITY_DN402465_c1_g1	0.00	0.00	0.00	1.64	0.00	2.60	0.00	2.35	2.62	0.00
TRINITY_DN402465_c2_g1	0.00	0.00	0.00	0.00	0.00	0.00	0.00	0.00	8.71	0.00
TRINITY_DN402465_c3_g1	0.00	0.00	0.00	1.41	2.34	0.00	0.00	0.00	2.20	0.00
TRINITY_DN402466_c0_g2	0.00	0.00	0.00	0.00	0.04	6.18	0.00	1.88	0.00	0.00
TRINITY_DN402467_c1_g1	0.00	0.00	2.11	0.00	2.15	0.00	1.94	0.00	4.08	0.00
TRINITY_DN402469_c1_g1	0.00	0.00	0.00	9.23	0.00	31.25	0.00	0.00	29.18	0.00
TRINITY_DN40246_c0_g1	0.00	0.00	0.00	0.00	0.00	0.00	0.00	0.00	0.00	0.00
TRINITY_DN402471_c0_g1	0.00	0.00	0.00	0.00	7.83	0.00	0.00	0.00	14.55	0.00
TRINITY_DN402472_c0_g1	0.00	0.00	0.00	2.60	0.00	0.00	3.88	0.00	4.03	0.00
TRINITY_DN402473_c0_g1	0.00	0.00	4.12	0.00	0.45	0.00	3.73	0.00	0.00	0.00
TRINITY_DN402473_c0_g2	0.00	0.00	0.00	2.03	3.69	0.00	1.52	1.53	3.19	0.00
TRINITY_DN402474_c1_g1	0.00	0.00	8.57	9.77	16.48	16.54	7.31	0.00	15.30	0.00
TRINITY_DN402474_c3_g1	0.00	0.00	0.00	0.00	0.00	0.00	0.00	0.00	36.66	0.00
TRINITY_DN402475_c0_g1	0.00	0.00	0.00	0.00	0.00	0.00	0.00	0.00	9.57	0.00
TRINITY_DN402475_c0_g2	0.00	7.58	18.36	0.00	18.54	9.30	0.00	8.13	17.26	0.00
TRINITY_DN402476_c0_g1	0.00	0.00	0.00	0.00	0.00	0.00	0.00	0.00	0.00	0.00
TRINITY_DN402476_c1_g1	0.00	0.00	0.00	0.00	0.00	0.00	0.00	0.00	0.00	0.00
TRINITY_DN402476_c2_g1	0.00	0.00	0.00	0.00	0.00	0.00	0.00	0.00	0.00	0.00
TRINITY_DN402476_c3_g1	0.00	0.00	0.00	0.00	0.00	0.00	0.00	0.00	0.00	0.00
TRINITY_DN402477_c0_g1	0.00	0.00	0.00	0.00	0.00	0.00	0.00	0.00	0.00	0.00
TRINITY_DN402477_c1_g1	0.00	0.00	0.00	0.00	0.00	0.00	0.00	0.00	19.41	0.00
TRINITY_DN402477_c2_g1	0.00	0.00	0.00	0.00	0.00	0.00	2.44	0.00	2.54	0.00
TRINITY_DN402477_c3_g1	0.00	7.77	0.00	0.00	0.00	0.00	0.00	0.00	0.00	0.00
TRINITY_DN402479_c0_g1	0.00	0.00	0.00	0.00	16.78	10.18	0.00	0.00	5.22	0.00
TRINITY_DN402479_c1_g1	1.83	1.78	6.43	3.94	6.55	0.00	0.00	3.92	6.17	1.94
TRINITY_DN40247_c0_g2	0.00	22.04	8.89	37.17	52.50	27.01	15.88	14.46	115.89	0.00
TRINITY_DN40247_c0_g3	0.00	0.00	0.00	0.00	0.00	0.00	0.00	0.00	13.31	0.00
TRINITY_DN402480_c0_g1	0.00	0.00	0.00	0.00	0.00	0.00	0.00	0.00	3.57	3.37
TRINITY_DN402480_c1_g1	0.00	0.00	0.00	0.00	0.00	0.00	0.00	0.00	0.00	0.00
TRINITY_DN402481_c0_g1	0.00	2.10	0.00	5.21	5.13	0.00	0.00	0.00	12.06	0.00
TRINITY_DN402482_c0_g1	0.00	0.00	0.00	0.00	0.00	0.00	0.00	0.00	0.00	0.00
TRINITY_DN402484_c0_g1	0.00	0.00	0.00	0.00	0.00	0.00	0.00	0.00	0.00	0.00
TRINITY_DN402486_c1_g1	0.00	0.00	0.00	2.59	0.00	0.00	0.00	0.00	8.31	0.00
TRINITY_DN402486_c2_g1	0.00	4.51	16.42	0.00	16.46	0.00	0.00	0.00	5.12	0.00
TRINITY_DN402487_c0_g1	0.00	0.00	0.00	0.00	0.00	0.00	0.00	0.00	0.00	0.00
TRINITY_DN402487_c1_g1	0.00	0.00	0.00	0.00	0.00	19.61	0.00	0.00	0.00	0.00
TRINITY_DN402489_c1_g1	0.00	0.00	0.00	0.00	0.00	0.00	0.00	0.00	18.33	0.00
TRINITY_DN402489_c2_g1	0.00	0.00	0.00	0.00	0.00	0.00	0.00	0.00	0.00	0.00
TRINITY_DN402489_c3_g1	0.00	0.00	0.00	8.37	0.00	0.00	0.00	0.00	0.00	0.00
TRINITY_DN402489_c6_g1	0.00	0.00	0.00	0.00	0.00	0.00	14.85	15.14	48.53	0.00
TRINITY_DN402489_c9_g1	0.00	0.00	0.00	0.00	0.00	0.00	0.00	0.00	0.00	0.00
TRINITY_DN40248_c0_g1	0.00	0.00	0.00	0.00	13.40	0.00	0.00	0.00	36.21	27.84
TRINITY_DN40248_c3_g1	0.00	0.00	5.19	4.79	10.65	0.00	0.00	2.41	16.58	0.00
TRINITY_DN402490_c0_g1	0.00	0.00	0.00	0.00	0.00	0.00	0.00	0.00	0.00	0.00
TRINITY_DN402491_c0_g1	0.00	0.00	0.00	0.00	0.00	0.00	0.00	0.00	0.00	0.00
TRINITY_DN402492_c1_g1	0.00	0.00	26.82	0.00	0.00	0.00	0.00	0.00	8.39	0.00
TRINITY_DN402492_c1_g2	0.00	0.00	0.00	4.19	0.00	0.00	0.00	0.00	6.52	0.00
TRINITY_DN402492_c3_g1	0.00	0.00	14.52	0.00	0.00	0.00	0.00	0.00	72.06	0.00
TRINITY_DN402494_c0_g1	0.00	0.00	0.00	0.00	0.00	0.00	0.00	0.00	13.25	0.00
TRINITY_DN402495_c0_g1	0.00	0.00	0.00	4.64	0.00	0.00	0.00	0.00	2.41	0.00
TRINITY_DN402499_c0_g2	0.00	0.00	0.00	0.00	0.00	0.00	0.00	0.00	5.59	0.00
TRINITY_DN402499_c1_g2	0.00	6.40	7.74	0.00	19.51	0.00	0.00	0.00	10.95	0.00
TRINITY_DN402499_c2_g1	0.00	0.00	0.00	0.00	0.00	0.00	0.00	0.00	0.00	0.00
TRINITY_DN402499_c3_g1	0.00	0.00	0.00	0.00	0.00	0.00	0.00	0.00	0.00	0.00
TRINITY_DN40249_c0_g1	0.00	0.00	0.00	0.00	0.00	0.00	0.00	0.00	14.62	0.00
TRINITY_DN40249_c0_g2	0.00	0.00	11.72	0.00	0.00	0.00	0.00	0.00	0.00	0.00
TRINITY_DN4024_c0_g1	3.03	45.05	79.04	75.67	135.74	72.12	23.54	51.28	132.67	2.31
TRINITY_DN402500_c0_g1	0.00	0.00	12.16	0.00	0.00	0.00	0.00	0.00	0.00	0.00
TRINITY_DN402506_c0_g1	0.00	0.00	0.00	3.33	0.00	0.00	0.00	0.00	5.16	0.00
TRINITY_DN402507_c0_g1	0.00	0.00	0.00	0.00	0.00	0.00	0.00	0.00	0.00	0.00
TRINITY_DN402507_c1_g1	0.00	0.00	15.52	0.00	0.00	0.00	0.00	0.00	0.00	0.00
TRINITY_DN402508_c0_g1	0.00	5.46	6.65	0.00	0.00	0.00	0.00	0.00	0.00	0.00
TRINITY_DN402509_c1_g1	0.00	0.00	0.00	0.00	0.00	0.00	0.00	0.00	2.92	0.00
TRINITY_DN40250_c0_g1	0.00	4.18	0.00	6.96	3.23	0.62	1.16	2.36	18.33	1.16
TRINITY_DN402510_c0_g1	0.00	0.00	20.87	0.00	20.89	14.05	0.00	0.00	0.00	6.17
TRINITY_DN402510_c2_g1	0.00	0.00	0.00	0.00	0.00	0.00	0.00	10.86	11.43	0.00
TRINITY_DN402511_c0_g1	0.00	0.00	14.28	0.00	0.00	0.00	0.00	0.00	13.60	0.00
TRINITY_DN402512_c0_g1	0.00	0.00	0.00	0.00	0.00	0.00	0.00	0.00	0.00	0.00
TRINITY_DN402512_c1_g1	0.00	0.00	0.00	0.00	0.00	0.00	0.00	0.00	46.28	0.00
TRINITY_DN402512_c2_g1	0.00	0.00	12.93	6.89	0.00	0.00	0.00	0.00	5.62	0.00
TRINITY_DN402512_c3_g1	0.00	0.00	0.00	0.00	0.00	0.00	0.00	0.00	0.00	0.00
TRINITY_DN402512_c4_g1	0.00	0.00	0.00	15.70	0.00	0.00	0.00	0.00	0.00	0.00
TRINITY_DN402512_c5_g1	0.00	0.00	16.48	0.00	3.33	0.00	3.00	0.00	3.12	0.00
TRINITY_DN402513_c0_g2	0.00	0.00	0.00	0.00	0.00	0.00	0.00	0.00	0.00	0.00
TRINITY_DN402513_c0_g3	0.00	0.00	0.00	4.19	7.00	7.06	0.00	0.00	0.00	0.00
TRINITY_DN402513_c1_g1	0.00	0.00	0.00	0.00	0.00	0.00	0.00	0.00	0.00	0.00
TRINITY_DN402513_c2_g1	0.00	0.00	0.00	0.00	0.00	0.00	0.00	0.00	33.70	0.00
TRINITY_DN402514_c0_g1	0.00	0.00	0.00	0.00	3.71	0.00	0.00	0.00	6.27	0.00
TRINITY_DN402514_c0_g2	0.00	0.00	0.00	20.96	0.00	0.00	0.00	0.00	16.56	0.00
TRINITY_DN402514_c1_g1	0.00	0.00	0.00	0.00	0.00	0.00	0.00	0.00	0.00	0.00
TRINITY_DN402515_c0_g2	0.00	0.00	0.00	0.00	9.27	0.00	0.00	0.00	0.00	0.00
TRINITY_DN402515_c0_g6	0.00	0.00	0.00	0.00	0.00	0.00	0.00	0.00	0.00	0.00
TRINITY_DN402516_c1_g1	0.00	0.00	0.00	0.00	0.00	0.00	0.00	0.00	18.51	0.00
TRINITY_DN402516_c2_g1	0.00	0.00	0.00	0.00	0.00	0.00	0.00	0.00	0.00	0.00
TRINITY_DN402516_c3_g1	0.00	0.00	0.00	0.00	16.47	0.00	0.00	0.00	0.00	0.00
TRINITY_DN402517_c0_g1	0.00	0.00	0.00	0.00	0.00	0.00	0.00	0.00	0.00	0.00
TRINITY_DN402517_c1_g1	0.00	0.00	18.65	0.00	0.00	0.00	0.00	0.00	0.00	0.00
TRINITY_DN402518_c0_g1	0.00	3.68	8.92	0.00	0.00	0.00	0.00	3.95	0.00	0.00
TRINITY_DN402519_c0_g1	0.00	0.00	0.00	1.78	2.96	0.00	0.00	2.63	0.00	0.00
TRINITY_DN402519_c1_g1	0.00	0.00	0.00	0.00	0.00	0.00	0.00	0.00	0.00	0.00
TRINITY_DN40251_c0_g1	2.21	19.27	43.40	59.24	74.04	29.98	8.04	11.27	165.55	4.74
TRINITY_DN40251_c0_g2	0.00	18.91	17.63	14.62	42.48	12.77	8.87	16.18	28.93	2.90
TRINITY_DN40251_c1_g2	0.00	31.39	57.19	86.80	125.72	52.92	11.13	31.79	224.65	5.95
TRINITY_DN40251_c3_g1	0.00	0.00	0.00	0.00	48.93	0.00	0.00	0.00	0.00	0.00
TRINITY_DN40251_c5_g1	0.00	31.60	0.00	0.00	9.65	0.00	0.00	0.00	8.99	0.00
TRINITY_DN40251_c6_g1	0.00	0.00	0.00	0.00	0.00	0.00	0.00	0.00	0.00	0.00
TRINITY_DN402522_c0_g1	0.00	0.00	0.00	0.00	0.00	0.00	0.00	0.00	0.00	0.00
TRINITY_DN402522_c1_g1	0.00	0.00	0.00	0.00	0.00	0.00	0.00	0.00	0.00	0.00
TRINITY_DN402524_c0_g1	0.00	5.06	12.31	0.00	6.15	0.00	0.00	0.00	0.00	0.00
TRINITY_DN402524_c1_g1	0.00	5.46	0.00	7.98	6.65	0.00	5.95	0.00	6.22	0.00
TRINITY_DN402526_c0_g1	0.00	0.00	0.00	0.00	0.00	0.00	0.00	0.00	16.56	0.00
TRINITY_DN402528_c0_g1	0.00	0.00	30.74	0.00	83.06	28.95	0.00	27.86	0.00	13.67
TRINITY_DN402529_c0_g1	0.00	0.00	40.67	10.95	0.00	0.00	0.00	0.00	23.48	0.00
TRINITY_DN402529_c0_g2	0.00	0.00	10.53	0.00	0.00	0.00	0.00	0.00	29.83	0.00
TRINITY_DN402529_c1_g1	0.00	0.00	0.00	0.00	0.00	0.00	0.00	0.00	0.00	0.00
TRINITY_DN40252_c0_g1	0.00	0.00	0.00	0.00	0.00	0.00	0.00	17.27	0.00	0.00
TRINITY_DN402530_c1_g1	0.00	0.00	0.00	0.00	0.00	0.00	0.00	0.00	0.00	0.00
TRINITY_DN402532_c0_g1	0.00	6.74	0.00	0.00	0.00	0.00	0.00	0.00	4.76	0.00
TRINITY_DN402533_c0_g2	0.00	0.00	0.00	0.00	0.00	0.00	0.00	12.09	0.00	0.00
TRINITY_DN402533_c0_g3	0.00	0.00	5.93	3.57	11.86	0.00	0.00	0.00	0.00	0.00
TRINITY_DN402533_c0_g4	0.00	0.00	0.00	0.00	8.78	0.00	0.00	0.00	0.00	7.72
TRINITY_DN402533_c2_g1	0.00	7.03	17.04	0.00	0.00	0.00	0.00	0.00	0.00	0.00
TRINITY_DN402533_c4_g1	0.00	0.00	0.00	47.09	0.00	0.00	0.00	0.00	33.15	0.00
TRINITY_DN402534_c0_g1	0.00	0.00	6.77	0.00	0.00	0.00	0.00	0.00	10.76	0.00
TRINITY_DN402534_c0_g2	0.00	0.00	0.00	0.00	0.00	0.00	0.00	0.00	0.00	0.00
TRINITY_DN402535_c0_g1	0.00	0.00	0.00	0.00	0.00	0.00	0.00	0.00	0.00	0.00
TRINITY_DN402536_c0_g1	0.00	0.00	0.00	0.00	2.64	0.00	0.00	0.00	0.00	0.00
TRINITY_DN402536_c1_g1	0.00	0.00	0.00	0.00	0.00	0.00	0.00	0.00	0.00	11.04
TRINITY_DN402537_c1_g1	0.00	0.00	0.00	0.00	0.00	0.00	0.00	0.00	50.56	0.00
TRINITY_DN402538_c0_g1	0.00	26.48	0.00	0.00	0.00	0.00	0.00	0.00	0.00	0.00
TRINITY_DN402538_c0_g2	0.00	0.00	16.05	0.00	16.15	0.00	0.00	0.00	7.50	0.00
TRINITY_DN402538_c1_g1	0.00	0.00	0.00	9.49	0.00	16.02	0.00	6.98	0.00	0.00
TRINITY_DN402538_c1_g2	0.00	0.00	3.61	0.00	0.00	3.63	3.28	0.00	10.24	0.00
TRINITY_DN402538_c2_g1	0.00	0.00	0.00	5.64	0.00	0.00	0.00	0.00	17.76	0.00
TRINITY_DN402538_c3_g1	0.00	0.00	7.45	4.47	0.00	0.00	0.00	0.00	6.97	0.00
TRINITY_DN402538_c4_g1	0.00	0.00	0.00	3.27	0.00	0.00	0.00	0.00	10.14	0.00
TRINITY_DN402539_c0_g1	0.00	0.00	0.00	0.00	0.00	0.00	0.00	0.00	18.00	0.00
TRINITY_DN40253_c0_g1	0.00	0.00	0.00	14.09	0.00	0.00	0.00	0.00	0.00	0.00
TRINITY_DN40253_c0_g2	0.00	0.00	0.00	11.30	0.00	6.74	6.04	0.00	17.90	0.00
TRINITY_DN402541_c0_g1	0.00	0.00	0.00	0.00	0.00	0.00	0.00	0.00	7.35	0.00
TRINITY_DN402543_c0_g1	0.00	0.00	0.00	0.00	0.00	0.00	0.00	0.00	0.00	0.00
TRINITY_DN402548_c0_g1	0.00	0.00	10.74	0.00	0.00	0.00	0.00	0.00	5.03	0.00
TRINITY_DN402549_c1_g1	0.00	0.00	0.00	0.00	0.00	0.00	0.00	0.00	14.26	0.00
TRINITY_DN40254_c0_g1	0.00	3.95	20.46	2.90	4.81	0.00	0.00	4.23	13.58	4.26
TRINITY_DN402550_c0_g1	0.00	0.00	0.00	0.00	0.00	0.00	0.00	0.00	6.68	0.00
TRINITY_DN402550_c0_g2	0.00	0.00	13.67	0.00	28.01	0.00	0.00	0.00	26.04	0.00
TRINITY_DN402550_c10_g1	0.00	0.00	14.62	0.00	0.00	0.00	0.00	0.00	0.00	0.00
TRINITY_DN402550_c2_g1	0.00	0.00	0.00	0.00	0.00	0.00	0.00	0.00	12.72	0.00
TRINITY_DN402550_c2_g2	0.00	0.00	0.00	0.00	0.00	0.00	0.00	0.00	25.89	0.00
TRINITY_DN402550_c7_g1	0.00	0.00	5.69	10.30	62.70	0.00	5.12	0.00	53.24	0.00
TRINITY_DN402550_c9_g1	0.00	0.00	0.00	0.00	0.00	0.00	0.00	0.00	17.66	0.00
TRINITY_DN402551_c0_g1	0.00	0.00	36.26	16.99	53.56	3.65	16.90	32.82	135.24	7.60
TRINITY_DN402551_c2_g2	0.00	2.09	5.05	3.09	17.93	2.57	0.00	4.58	9.63	0.00
TRINITY_DN402551_c3_g1	0.00	0.00	0.00	0.00	0.00	0.00	0.00	0.00	0.00	0.00
TRINITY_DN402551_c4_g1	0.00	0.00	0.00	0.00	0.00	0.00	0.00	0.00	0.00	0.00
TRINITY_DN402553_c0_g1	0.00	0.00	6.81	0.00	2.79	0.00	0.00	2.53	5.27	1.25
TRINITY_DN402555_c0_g2	0.00	4.27	1.34	4.95	4.83	1.33	1.23	0.63	7.03	0.00
TRINITY_DN402555_c1_g1	0.00	0.00	0.00	0.00	0.00	0.00	0.00	0.00	29.63	0.00
TRINITY_DN402556_c0_g1	0.00	0.00	0.00	0.00	2.88	0.00	0.00	2.57	0.00	0.00
TRINITY_DN402556_c0_g2	0.00	0.00	0.00	0.00	0.00	0.00	0.00	12.92	0.00	0.00
TRINITY_DN402556_c1_g1	0.00	0.00	32.83	0.00	0.00	0.00	0.00	29.74	0.00	0.00
TRINITY_DN402557_c0_g1	0.00	0.00	0.00	0.00	0.00	0.00	0.00	0.00	0.00	0.00
TRINITY_DN402557_c1_g1	0.00	0.00	0.00	0.00	0.00	6.68	5.93	0.00	0.00	0.00
TRINITY_DN402558_c0_g2	0.00	0.00	0.00	0.00	0.00	0.00	0.00	0.00	0.00	0.00
TRINITY_DN402558_c0_g3	0.00	0.00	0.00	0.00	0.00	0.00	0.00	0.00	3.46	0.00
TRINITY_DN402558_c1_g1	0.00	0.00	0.00	6.11	0.00	0.00	0.00	0.00	0.00	0.00
TRINITY_DN40255_c1_g1	0.00	0.00	0.00	0.00	0.00	0.00	0.00	0.00	0.00	0.00
TRINITY_DN402561_c0_g1	0.00	0.00	0.00	0.00	32.95	0.00	0.00	0.00	15.17	0.00
TRINITY_DN402561_c1_g1	0.00	0.00	0.00	12.91	0.00	0.00	0.00	0.00	0.00	0.00
TRINITY_DN402562_c0_g1	0.00	0.00	0.00	0.00	0.00	0.00	0.00	0.00	0.00	0.00
TRINITY_DN402562_c1_g1	0.00	19.39	0.00	0.00	0.00	0.00	0.00	0.00	0.00	0.00
TRINITY_DN402563_c0_g1	0.00	0.00	0.00	0.00	0.00	0.00	0.00	0.00	7.50	0.00
TRINITY_DN402565_c0_g1	0.00	0.00	32.13	6.42	10.90	0.00	0.00	9.56	0.00	0.00
TRINITY_DN402565_c1_g1	0.00	22.69	0.00	0.00	0.00	0.00	0.00	0.00	0.00	0.00
TRINITY_DN402566_c0_g1	0.00	0.00	0.00	0.00	0.00	0.00	0.00	0.00	26.64	0.00
TRINITY_DN402567_c0_g2	0.00	0.00	0.00	0.00	0.00	0.00	0.00	0.00	0.00	0.00
TRINITY_DN402567_c1_g1	0.00	0.00	0.00	0.00	22.23	0.00	6.59	6.49	27.59	0.00
TRINITY_DN402568_c0_g1	0.00	0.00	0.00	5.54	0.00	0.00	0.00	0.00	0.00	0.00
TRINITY_DN402568_c0_g2	0.00	0.00	0.00	0.00	0.00	0.00	0.00	0.00	0.00	0.00
TRINITY_DN402569_c0_g1	0.00	3.82	9.25	5.60	0.00	0.00	0.00	0.00	8.69	0.00
TRINITY_DN40256_c0_g1	0.00	0.00	19.63	17.95	0.00	4.84	4.39	4.29	57.17	12.54
TRINITY_DN40256_c1_g2	0.00	0.00	0.00	0.00	0.00	0.00	0.00	0.00	0.00	0.00
TRINITY_DN40256_c5_g1	0.00	0.00	0.00	0.00	0.00	0.00	0.00	0.00	17.86	0.00
TRINITY_DN402570_c1_g1	0.00	0.00	0.00	0.00	0.00	0.00	0.00	0.00	0.00	0.00
TRINITY_DN402571_c0_g1	0.00	0.00	0.00	0.00	0.00	0.00	0.00	0.00	0.00	0.00
TRINITY_DN402572_c0_g1	0.00	0.00	0.00	0.00	0.00	0.00	0.00	0.00	0.00	0.00
TRINITY_DN402573_c1_g1	0.00	11.69	0.00	4.26	0.00	0.00	0.00	0.00	6.65	0.00
TRINITY_DN402574_c0_g1	0.00	7.22	3.02	2.92	3.05	0.00	0.00	0.00	15.25	0.00
TRINITY_DN402574_c0_g2	0.00	0.00	0.00	6.14	7.34	0.00	13.08	0.00	14.08	3.83
TRINITY_DN402574_c0_g3	0.00	0.00	0.00	0.00	0.00	0.00	0.00	0.00	0.00	0.00
TRINITY_DN402574_c1_g1	0.00	0.00	0.00	0.00	0.00	0.00	0.00	0.00	0.00	0.00
TRINITY_DN402575_c0_g1	0.00	0.00	0.00	6.92	23.53	0.00	0.00	0.00	43.69	0.00
TRINITY_DN402577_c0_g1	0.00	2.01	3.94	0.00	2.01	5.91	0.00	0.00	3.78	1.79
TRINITY_DN402577_c1_g1	0.00	0.00	0.00	0.00	0.00	0.00	0.00	0.00	12.59	0.00
TRINITY_DN402577_c2_g1	0.00	0.00	0.00	0.00	0.00	0.00	0.00	0.00	0.00	0.00
TRINITY_DN402578_c0_g1	0.00	0.00	0.00	0.00	4.72	0.00	0.00	0.00	0.00	0.00
TRINITY_DN402578_c0_g2	0.00	4.24	0.00	8.61	63.30	0.00	0.00	12.92	21.03	10.39
TRINITY_DN402578_c0_g3	0.00	0.00	0.00	0.00	0.00	0.00	0.00	0.00	0.00	0.00
TRINITY_DN402578_c0_g4	0.00	0.00	0.00	0.00	0.00	0.00	0.00	0.00	0.00	0.00
TRINITY_DN402579_c0_g1	0.00	0.00	0.00	0.00	0.00	0.00	0.00	0.00	0.00	0.00
TRINITY_DN40257_c1_g1	0.00	0.00	0.00	11.04	19.57	0.00	0.00	0.00	17.50	0.00
TRINITY_DN402580_c2_g1	0.00	0.00	0.00	0.00	0.00	0.00	0.00	0.00	0.00	0.00
TRINITY_DN402581_c0_g2	2.17	0.00	2.55	3.12	0.00	2.55	0.00	0.00	9.73	0.00
TRINITY_DN402581_c1_g1	0.00	0.00	0.00	0.00	0.00	0.00	0.00	0.00	9.08	0.00
TRINITY_DN402581_c1_g2	0.00	0.00	0.00	0.00	20.53	10.30	0.00	0.00	0.00	0.00
TRINITY_DN402581_c2_g1	0.00	0.00	0.00	0.00	0.00	0.00	0.00	0.00	5.20	0.00
TRINITY_DN402581_c3_g1	0.00	0.00	35.57	15.93	26.89	0.00	0.00	0.00	16.68	0.00
TRINITY_DN402581_c4_g1	0.00	0.00	0.00	15.73	0.00	0.00	0.00	0.00	0.00	0.00
TRINITY_DN402581_c5_g1	0.00	28.97	0.00	0.00	0.00	0.00	15.55	0.00	33.11	0.00
TRINITY_DN402583_c0_g1	0.00	0.00	0.00	0.00	18.85	6.98	11.67	0.00	13.02	11.79
TRINITY_DN402585_c0_g1	0.00	41.40	0.00	0.00	0.00	0.00	0.00	0.00	0.00	0.00
TRINITY_DN402585_c1_g1	0.00	0.00	0.00	0.00	0.00	0.00	0.00	0.00	0.00	0.00
TRINITY_DN402585_c1_g2	0.00	0.00	0.00	0.00	0.00	0.00	0.00	0.00	0.00	0.00
TRINITY_DN402585_c2_g1	0.00	0.00	4.28	0.00	1.46	1.43	0.00	2.65	6.90	0.00
TRINITY_DN402585_c3_g1	0.00	0.00	3.68	4.48	7.41	3.69	0.00	0.00	6.94	0.00
TRINITY_DN402585_c5_g1	0.00	0.00	6.30	7.60	0.00	0.00	0.00	0.00	5.90	0.00
TRINITY_DN402585_c6_g1	0.00	0.00	0.00	0.00	0.00	0.00	0.00	2.63	2.77	0.00
TRINITY_DN402586_c0_g1	0.00	0.00	0.00	4.26	0.00	0.00	0.00	6.24	13.30	0.00
TRINITY_DN402586_c0_g2	0.00	2.95	10.72	4.35	0.00	0.00	0.00	0.00	20.27	0.00
TRINITY_DN402588_c0_g1	0.00	0.00	54.16	0.00	0.00	0.00	0.00	16.45	17.16	0.00
TRINITY_DN402588_c1_g1	0.00	0.00	0.00	0.00	0.00	0.00	0.00	13.02	0.00	0.00
TRINITY_DN402589_c0_g1	0.00	35.61	0.00	0.00	0.00	0.00	0.00	0.00	0.00	0.00
TRINITY_DN40258_c0_g1	0.00	0.00	37.50	3.77	25.05	0.00	0.00	5.51	29.27	0.00
TRINITY_DN402590_c0_g1	0.00	0.00	0.00	0.00	7.82	0.00	0.00	0.00	0.00	0.00
TRINITY_DN402591_c1_g1	0.00	0.00	0.00	7.02	11.92	0.00	10.50	0.00	0.00	0.00
TRINITY_DN402591_c2_g1	0.00	0.00	0.00	0.00	0.00	0.00	0.00	12.18	0.00	0.00
TRINITY_DN402592_c1_g1	0.00	0.00	0.00	0.00	28.60	0.00	0.00	0.00	0.00	0.00
TRINITY_DN402592_c3_g1	0.00	0.00	0.00	0.00	0.00	0.00	0.00	0.00	0.00	0.00
TRINITY_DN402592_c3_g2	0.00	0.00	0.00	0.00	0.00	0.00	0.00	0.00	0.00	0.00
TRINITY_DN402592_c4_g1	0.00	26.28	0.00	0.00	0.00	0.00	0.00	0.00	0.00	0.00
TRINITY_DN402594_c2_g1	0.00	4.47	0.00	0.00	0.00	0.00	4.90	0.00	0.00	0.00
TRINITY_DN402595_c0_g1	0.00	0.00	0.00	0.00	0.00	40.93	0.00	0.00	0.00	0.00
TRINITY_DN402595_c0_g2	0.00	0.00	0.00	0.00	0.00	0.00	0.00	0.00	0.00	9.16
TRINITY_DN402596_c0_g1	0.00	0.00	0.00	0.00	0.00	11.62	0.00	0.00	0.00	0.00
TRINITY_DN402598_c0_g1	0.00	0.00	0.00	0.00	17.28	0.00	0.00	0.00	0.00	0.00
TRINITY_DN402598_c1_g1	0.00	0.00	0.00	0.00	0.00	0.00	0.00	0.00	0.00	0.00
TRINITY_DN402598_c3_g1	0.00	0.00	0.00	0.00	0.00	0.00	0.00	0.00	0.00	0.00
TRINITY_DN402599_c0_g1	0.00	14.85	17.90	10.76	0.00	54.56	15.97	0.00	17.01	0.00
TRINITY_DN402599_c1_g1	0.00	0.00	0.00	0.00	0.00	0.00	0.00	0.00	0.00	0.00
TRINITY_DN40259_c0_g2	0.00	0.00	0.00	2.38	0.00	0.00	0.00	0.00	3.68	0.00
TRINITY_DN40259_c1_g1	0.00	0.00	0.00	0.00	0.00	0.00	0.00	0.00	0.00	0.00
TRINITY_DN40259_c3_g1	0.00	0.00	0.00	8.54	14.54	0.00	0.00	0.00	26.99	0.00
TRINITY_DN40259_c5_g1	0.00	0.00	0.00	0.00	0.00	18.54	0.00	0.00	0.00	0.00
TRINITY_DN4025_c0_g1	0.00	0.00	0.00	0.00	11.52	3.56	0.00	2.23	3.48	0.00
TRINITY_DN4025_c0_g2	1.03	23.81	24.73	13.56	24.69	10.55	3.80	4.92	46.98	1.10
TRINITY_DN4025_c1_g1	0.00	0.00	0.00	0.00	0.00	0.00	0.00	0.00	0.00	0.00
TRINITY_DN4025_c1_g3	2.40	5.76	16.61	4.26	45.43	16.39	0.00	3.86	6.69	2.54
TRINITY_DN4025_c1_g4	0.00	0.00	0.00	0.00	54.91	8.36	0.00	0.00	15.47	0.00
TRINITY_DN4025_c2_g1	0.00	0.00	0.00	0.00	0.00	18.07	0.00	0.00	0.00	0.00
TRINITY_DN4025_c3_g1	0.00	0.00	0.00	0.00	0.00	0.00	0.00	0.00	2.71	0.00
TRINITY_DN402601_c0_g1	0.00	11.69	0.00	0.00	9.49	0.00	0.00	0.00	8.86	0.00
TRINITY_DN402601_c1_g1	0.00	0.00	0.00	7.16	0.00	0.00	10.71	0.00	0.00	0.00
TRINITY_DN402602_c0_g1	0.00	0.00	0.00	0.00	0.00	0.00	0.00	16.93	0.00	0.00
TRINITY_DN402604_c0_g1	0.00	27.77	0.00	0.00	0.00	0.00	0.00	0.00	0.00	0.00
TRINITY_DN402604_c1_g1	0.00	0.00	3.50	2.13	7.05	0.00	0.00	0.00	3.31	0.00
TRINITY_DN402604_c8_g1	0.00	0.00	0.00	0.00	0.00	0.00	0.00	0.00	14.71	0.00
TRINITY_DN402605_c0_g1	0.00	0.00	0.00	0.00	0.00	0.00	0.00	0.00	0.00	0.00
TRINITY_DN402606_c0_g1	0.00	0.00	1.71	1.05	1.75	5.14	0.00	0.00	4.95	0.00
TRINITY_DN402607_c0_g1	0.00	0.00	0.00	0.00	12.16	0.00	0.00	0.00	28.43	0.00
TRINITY_DN402609_c0_g1	0.00	0.00	0.00	0.00	0.00	0.00	0.00	0.00	0.00	0.00
TRINITY_DN40260_c0_g1	0.00	0.00	8.26	18.50	41.85	0.00	2.51	0.00	34.07	0.00
TRINITY_DN40260_c0_g2	0.00	7.36	0.00	0.00	0.00	2.97	0.00	5.34	0.00	0.00
TRINITY_DN402610_c0_g1	0.00	0.00	0.00	13.58	34.59	0.00	0.00	0.00	32.12	0.00
TRINITY_DN402611_c1_g1	0.00	0.00	0.00	0.00	0.00	0.00	0.00	0.00	25.83	0.00
TRINITY_DN402611_c2_g1	0.00	0.00	0.00	0.00	0.00	0.00	0.00	0.00	0.00	0.00
TRINITY_DN402611_c3_g1	0.00	0.00	0.00	0.00	0.00	0.00	0.00	0.00	0.00	0.00
TRINITY_DN402614_c0_g1	0.00	0.00	5.27	1.61	0.00	0.00	0.00	0.00	12.56	0.00
TRINITY_DN402614_c1_g1	0.00	0.00	0.00	0.00	0.00	0.00	0.00	0.00	0.00	0.00
TRINITY_DN402614_c2_g1	0.00	0.00	0.00	0.00	0.00	0.00	0.00	0.00	0.00	0.00
TRINITY_DN40261_c0_g1	0.00	0.00	0.00	0.00	0.00	0.00	0.00	0.00	0.00	0.00
TRINITY_DN40261_c0_g2	0.00	0.00	0.00	0.00	0.00	0.00	0.00	0.00	0.00	0.00
TRINITY_DN40261_c13_g1	0.00	0.00	0.00	0.00	0.00	0.00	0.00	0.00	0.00	0.00
TRINITY_DN40261_c14_g1	0.00	0.00	0.00	0.00	10.97	0.00	0.00	0.00	0.00	0.00
TRINITY_DN40261_c1_g2	0.00	0.00	0.00	0.00	0.00	0.00	0.00	0.00	0.00	0.00
TRINITY_DN40261_c1_g5	0.00	0.00	54.62	0.00	56.19	0.00	0.00	0.00	69.31	0.00
TRINITY_DN40261_c3_g2	0.00	0.00	0.00	0.00	0.00	0.00	0.00	11.73	0.00	0.00
TRINITY_DN40261_c3_g3	0.00	0.00	0.00	9.55	0.00	0.00	0.00	0.00	0.00	0.00
TRINITY_DN40261_c5_g1	0.00	0.00	0.00	0.00	0.00	39.95	0.00	0.00	0.00	0.00
TRINITY_DN40261_c8_g1	0.00	0.00	0.00	0.00	0.00	0.00	0.00	0.00	0.00	0.00
TRINITY_DN402620_c1_g1	0.00	0.00	0.00	0.00	0.00	0.00	0.00	0.00	0.00	0.00
TRINITY_DN402621_c0_g1	0.00	0.00	0.00	0.00	0.00	0.00	0.00	0.00	0.00	0.00
TRINITY_DN402622_c0_g1	0.00	0.00	0.00	0.00	0.00	0.00	0.00	0.00	0.00	0.00
TRINITY_DN402622_c1_g1	0.00	11.05	0.00	0.00	6.75	0.00	0.00	0.00	6.30	0.00
TRINITY_DN402622_c3_g1	0.00	0.00	0.00	0.00	0.00	0.00	0.00	0.00	0.00	0.00
TRINITY_DN402623_c0_g1	0.00	0.00	0.00	0.00	0.00	0.00	0.00	0.00	9.52	0.00
TRINITY_DN402626_c0_g1	0.00	0.00	0.00	6.26	0.00	10.64	0.00	0.00	0.00	0.00
TRINITY_DN402628_c0_g1	0.00	53.09	17.04	0.00	28.48	0.00	0.00	0.00	36.31	0.00
TRINITY_DN402628_c1_g1	0.00	0.00	0.00	15.62	36.24	19.68	0.00	0.00	73.00	17.32
TRINITY_DN40262_c0_g1	0.00	0.00	4.73	0.00	0.00	0.00	0.00	0.00	6.86	0.00
TRINITY_DN40262_c0_g2	0.00	0.00	63.00	25.43	14.41	0.00	30.00	25.46	143.86	0.00
TRINITY_DN402630_c0_g1	0.00	0.00	0.00	0.00	0.00	0.00	0.00	0.00	0.00	0.00
TRINITY_DN402630_c1_g1	0.00	0.00	0.00	0.00	0.00	0.00	0.00	0.00	0.00	0.00
TRINITY_DN402631_c0_g1	0.00	0.00	0.00	0.00	0.00	0.00	0.00	0.00	7.28	0.00
TRINITY_DN402632_c0_g1	0.00	0.00	0.00	0.00	0.00	0.00	0.00	0.00	0.00	0.00
TRINITY_DN402633_c1_g1	0.00	0.00	0.00	0.00	0.00	0.00	0.00	0.00	35.32	0.00
TRINITY_DN402634_c0_g1	0.00	0.00	0.00	0.00	0.00	0.00	0.00	0.00	0.00	0.00
TRINITY_DN402635_c0_g1	0.00	0.00	0.00	0.00	0.00	0.00	0.00	0.00	0.00	0.00
TRINITY_DN402637_c0_g1	0.00	0.00	0.00	0.00	0.00	0.00	0.00	0.00	0.00	0.00
TRINITY_DN402637_c0_g2	0.00	0.00	0.00	0.00	0.00	0.00	0.00	0.00	0.00	0.00
TRINITY_DN402637_c1_g1	0.00	0.00	0.00	10.08	0.00	0.00	0.00	0.00	0.00	0.00
TRINITY_DN402638_c0_g1	0.00	0.00	0.00	5.97	0.00	0.00	0.00	0.00	1.01	0.00
TRINITY_DN402639_c0_g1	26.91	253.99	487.09	536.99	775.71	240.39	191.33	260.25	530.95	16.36
TRINITY_DN40263_c1_g1	0.00	0.00	0.00	6.62	0.00	0.00	0.00	0.00	20.54	0.00
TRINITY_DN402640_c0_g1	0.00	0.00	4.97	0.00	0.00	0.00	0.00	0.00	4.66	0.00
TRINITY_DN402640_c1_g1	0.00	0.00	0.00	18.66	0.00	0.00	0.00	0.00	0.00	0.00
TRINITY_DN402641_c0_g1	0.00	0.00	0.00	0.00	23.86	0.00	0.00	6.95	0.00	7.00
TRINITY_DN402641_c2_g1	0.00	0.00	0.00	0.00	0.00	0.00	0.00	0.00	12.18	0.00
TRINITY_DN402642_c0_g1	0.00	0.00	0.00	0.00	0.00	0.00	0.00	0.00	0.00	0.00
TRINITY_DN402643_c0_g1	0.00	0.00	0.00	0.00	0.00	0.00	0.00	0.00	0.00	0.00
TRINITY_DN402643_c2_g1	0.00	0.00	0.00	0.00	7.23	0.00	0.00	6.33	7.35	6.40
TRINITY_DN402644_c0_g1	0.00	0.00	0.00	8.10	13.45	0.00	0.00	0.00	16.77	0.00
TRINITY_DN402645_c0_g1	0.00	0.00	0.00	0.00	0.00	0.00	0.00	0.00	0.00	0.00
TRINITY_DN402648_c0_g1	0.00	0.00	0.00	0.00	0.00	0.00	0.00	0.00	12.75	0.00
TRINITY_DN402648_c1_g1	0.00	0.00	0.00	0.00	0.00	0.00	0.00	6.65	0.00	0.00
TRINITY_DN40264_c0_g1	0.00	0.00	0.00	6.15	20.86	0.00	9.20	0.00	9.70	0.00
TRINITY_DN40264_c0_g2	4.90	0.00	29.28	3.53	17.57	23.63	0.00	0.00	5.48	0.00
TRINITY_DN40264_c1_g1	0.00	0.00	19.72	0.00	0.00	0.00	0.00	0.00	4.62	0.00
TRINITY_DN402650_c0_g1	0.00	0.00	0.00	8.35	0.00	0.00	0.00	0.00	8.63	0.00
TRINITY_DN402653_c0_g1	0.00	0.00	0.00	0.00	0.00	0.00	0.00	0.00	0.00	0.00
TRINITY_DN402654_c0_g1	0.00	0.00	0.00	0.00	0.00	0.00	0.00	0.00	0.00	0.00
TRINITY_DN402654_c2_g1	0.00	0.00	0.00	0.00	2.80	0.00	0.00	0.00	9.23	0.00
TRINITY_DN402656_c0_g1	0.00	13.02	0.00	3.18	0.00	5.31	0.00	0.00	4.94	0.00
TRINITY_DN402656_c0_g2	0.00	21.53	0.00	6.31	0.00	0.00	0.00	9.22	4.90	0.00
TRINITY_DN402656_c0_g4	0.00	0.00	6.16	0.00	12.30	0.00	5.53	0.00	0.00	0.00
TRINITY_DN402656_c0_g5	0.00	0.00	0.00	12.67	0.00	0.00	0.00	0.00	0.00	0.00
TRINITY_DN402656_c0_g6	0.00	0.00	0.00	0.00	0.00	0.00	0.00	0.00	0.00	0.00
TRINITY_DN402656_c1_g2	0.00	0.00	0.00	0.00	0.00	0.00	0.00	0.00	0.00	0.00
TRINITY_DN402658_c0_g1	0.00	0.00	14.41	17.38	0.00	29.31	0.00	0.00	41.12	0.00
TRINITY_DN402659_c0_g1	0.00	0.00	0.00	0.00	0.00	0.00	0.00	0.00	19.15	0.00
TRINITY_DN40265_c0_g1	0.00	0.00	0.00	0.00	0.00	0.00	0.00	0.00	21.75	0.00
TRINITY_DN40265_c0_g2	0.00	0.00	16.84	0.00	0.00	0.00	0.00	0.00	15.98	0.00
TRINITY_DN40265_c1_g1	0.00	0.00	0.00	0.00	0.00	0.00	0.00	0.00	0.00	0.00
TRINITY_DN40265_c2_g1	0.00	0.00	0.00	0.00	0.00	27.29	0.00	0.00	8.43	7.97
TRINITY_DN402660_c0_g1	0.00	0.00	38.80	0.00	0.00	0.00	0.00	0.00	0.00	0.00
TRINITY_DN402661_c0_g1	0.00	0.00	0.00	0.00	0.00	0.00	0.00	9.67	0.00	0.00
TRINITY_DN402662_c0_g1	0.00	0.00	0.00	0.00	0.00	0.00	0.00	0.00	0.00	0.00
TRINITY_DN402663_c0_g1	0.00	0.00	17.31	0.00	69.82	8.77	0.00	0.00	0.00	0.00
TRINITY_DN402665_c0_g1	5.11	5.94	30.29	13.30	40.95	7.20	6.77	3.20	45.14	0.00
TRINITY_DN402666_c0_g1	0.00	0.00	0.00	0.00	44.35	0.00	0.00	13.02	0.00	0.00
TRINITY_DN402667_c0_g2	0.00	0.00	0.00	0.00	0.00	0.00	0.00	0.00	0.00	0.00
TRINITY_DN402669_c0_g1	0.00	0.00	0.00	11.81	0.00	0.00	0.00	12.18	0.00	0.00
TRINITY_DN40266_c0_g1	0.00	0.00	0.00	0.00	15.87	0.00	0.00	0.00	0.00	0.00
TRINITY_DN40266_c0_g2	0.00	0.00	0.00	0.00	0.00	0.00	0.00	0.00	0.00	0.00
TRINITY_DN40266_c0_g3	0.00	0.00	0.00	0.00	0.00	0.00	0.00	0.00	0.00	0.00
TRINITY_DN40266_c0_g4	0.00	0.00	0.00	0.00	0.00	0.00	0.00	0.00	0.00	0.00
TRINITY_DN40266_c4_g1	0.00	0.00	0.00	0.00	0.00	0.00	0.00	0.00	0.00	0.00
TRINITY_DN40266_c6_g1	0.00	0.00	0.00	0.00	0.00	0.00	0.00	0.00	0.00	0.00
TRINITY_DN402671_c0_g1	0.00	0.00	0.00	0.00	0.00	0.00	0.00	0.00	0.00	0.00
TRINITY_DN402672_c0_g1	0.00	0.00	0.00	0.12	0.00	2.90	0.00	0.00	0.17	0.00
TRINITY_DN402674_c0_g1	0.00	0.00	19.01	6.98	0.00	19.44	0.00	0.00	0.00	0.00
TRINITY_DN402674_c4_g1	0.00	8.53	0.00	0.00	0.00	0.00	0.00	0.00	0.00	0.00
TRINITY_DN402676_c0_g1	0.00	0.00	7.27	0.00	0.00	14.60	0.00	0.00	10.92	0.00
TRINITY_DN402677_c0_g1	0.00	0.00	0.00	0.00	0.00	0.00	0.00	0.00	0.00	0.00
TRINITY_DN402678_c0_g1	0.00	0.00	0.00	0.00	0.00	0.00	0.00	0.00	0.00	0.00
TRINITY_DN402678_c1_g1	0.00	0.00	3.65	0.00	0.00	0.00	0.00	0.00	6.91	0.00
TRINITY_DN402679_c0_g1	0.00	0.00	0.00	0.00	0.00	0.00	0.00	0.00	0.00	0.00
TRINITY_DN402680_c0_g1	2.58	0.00	0.00	1.86	0.00	0.00	0.00	2.74	2.89	0.00
TRINITY_DN402681_c0_g1	0.00	0.00	0.00	0.00	0.00	9.77	0.00	0.00	9.08	0.00
TRINITY_DN402681_c1_g1	0.00	0.00	0.00	0.00	0.00	0.00	0.00	0.00	0.00	0.00
TRINITY_DN402683_c0_g1	0.00	0.00	0.00	0.00	0.00	0.00	0.00	0.00	0.00	0.00
TRINITY_DN402683_c0_g2	0.00	0.00	0.00	0.00	0.00	0.00	0.00	0.00	15.98	0.00
TRINITY_DN402683_c1_g1	0.00	0.00	0.00	0.00	0.00	9.79	0.00	0.00	9.12	0.00
TRINITY_DN402683_c6_g1	0.00	0.00	14.85	0.00	0.00	0.00	13.26	0.00	0.00	0.00
TRINITY_DN402685_c0_g1	0.00	0.00	0.00	0.00	0.00	0.00	0.00	0.00	0.00	0.00
TRINITY_DN402686_c0_g2	0.00	7.85	0.00	4.91	4.78	4.06	0.00	4.20	13.39	0.00
TRINITY_DN402686_c1_g1	0.00	0.00	0.00	0.00	0.00	0.00	11.83	0.00	0.00	0.00
TRINITY_DN402686_c2_g1	0.00	0.00	0.00	0.00	0.00	0.00	0.00	0.00	0.00	0.00
TRINITY_DN402687_c0_g1	0.00	0.00	0.00	0.00	0.00	18.07	0.00	0.00	0.00	0.00
TRINITY_DN402687_c1_g2	0.00	0.00	0.00	0.00	0.00	0.00	0.00	0.00	0.00	0.00
TRINITY_DN402687_c2_g1	0.00	0.00	0.00	0.00	0.00	0.00	0.00	0.00	0.00	0.00
TRINITY_DN402688_c0_g2	0.00	0.00	28.14	0.00	0.00	0.00	0.00	0.00	0.00	0.00
TRINITY_DN402688_c0_g3	0.00	0.00	0.00	0.00	0.00	0.00	0.00	0.00	0.00	0.00
TRINITY_DN402688_c1_g1	0.00	0.00	0.00	11.87	40.66	0.00	0.00	0.00	0.00	0.00
TRINITY_DN402689_c0_g1	0.00	33.66	13.37	8.12	0.00	0.00	0.00	0.00	12.74	0.00
TRINITY_DN402689_c1_g1	0.00	0.00	0.00	0.00	0.00	0.00	0.00	0.00	35.62	0.00
TRINITY_DN40268_c0_g1	14.15	665.50	468.04	608.45	966.62	671.13	356.95	451.70	3045.64	16.60
TRINITY_DN40268_c0_g2	0.00	10.59	0.00	0.00	18.93	6.09	1.17	0.00	1.23	0.00
TRINITY_DN40268_c0_g3	0.00	0.00	0.00	0.00	32.64	0.00	0.00	0.00	3.62	0.00
TRINITY_DN40268_c2_g1	0.00	0.00	4.83	2.92	24.23	4.86	0.00	4.26	13.58	0.00
TRINITY_DN402691_c0_g1	0.00	0.00	0.00	0.00	0.00	0.00	0.00	0.00	0.00	0.00
TRINITY_DN402692_c0_g1	0.00	0.00	0.00	0.00	0.00	0.00	0.00	0.00	0.00	0.00
TRINITY_DN402692_c1_g2	0.00	0.00	0.00	0.00	0.00	0.00	0.00	0.00	0.00	0.00
TRINITY_DN402692_c2_g1	0.00	0.00	0.00	0.00	0.00	0.00	0.00	0.00	0.00	0.00
TRINITY_DN402692_c3_g1	0.00	0.00	0.00	3.97	0.00	0.00	0.00	0.00	15.83	0.00
TRINITY_DN402692_c4_g1	0.00	13.78	0.00	10.18	0.00	0.00	0.00	0.00	15.68	0.00
TRINITY_DN402692_c5_g1	0.00	0.00	0.00	0.00	0.00	0.00	0.00	0.00	12.09	0.00
TRINITY_DN402694_c0_g2	0.00	0.00	0.00	4.25	0.00	0.00	0.00	0.00	0.00	0.00
TRINITY_DN402694_c1_g1	0.00	0.00	0.00	0.00	0.00	0.00	0.00	0.00	0.00	0.00
TRINITY_DN402696_c0_g1	0.00	0.00	0.00	0.00	0.00	0.00	0.00	0.00	0.00	0.00
TRINITY_DN402698_c0_g1	0.00	0.00	0.00	0.00	0.00	0.00	0.00	0.00	16.12	0.00
TRINITY_DN40269_c0_g1	0.00	0.00	0.00	0.00	0.00	0.00	0.00	0.00	0.00	0.00
TRINITY_DN40269_c0_g2	0.00	0.00	0.00	0.00	0.00	0.00	4.88	0.00	0.00	0.00
TRINITY_DN40269_c0_g3	0.00	0.00	0.00	0.00	0.00	0.00	0.00	0.00	0.00	0.00
TRINITY_DN40269_c1_g1	0.00	0.00	0.00	0.00	0.00	0.00	0.00	0.00	0.00	0.00
TRINITY_DN4026_c0_g1	0.00	0.00	0.00	0.00	0.00	0.00	0.00	0.00	0.00	0.00
TRINITY_DN4026_c0_g2	0.00	0.00	43.70	6.26	8.90	1.94	6.45	16.91	37.64	0.00
TRINITY_DN4026_c2_g1	0.00	10.33	0.00	27.44	0.36	0.00	11.38	0.00	63.67	4.49
TRINITY_DN402700_c0_g3	0.00	0.00	9.56	10.74	12.37	23.99	8.04	0.00	44.86	0.00
TRINITY_DN402703_c0_g1	0.00	0.00	3.11	18.89	0.00	13.69	0.00	0.00	13.20	0.00
TRINITY_DN402703_c0_g2	0.00	11.26	0.00	0.00	100.72	0.00	0.00	0.00	12.81	0.00
TRINITY_DN402703_c1_g1	0.00	3.84	9.76	0.00	6.49	0.00	7.05	0.00	35.54	0.00
TRINITY_DN402708_c0_g1	0.00	0.00	0.00	0.00	0.00	0.00	0.00	0.00	82.79	0.00
TRINITY_DN402709_c0_g1	0.00	0.00	0.00	0.00	11.25	0.00	0.00	0.00	0.00	9.80
TRINITY_DN402710_c0_g1	16.77	0.00	0.00	11.12	57.26	0.00	0.00	0.00	17.66	0.00
TRINITY_DN402712_c0_g1	0.00	0.00	0.00	0.00	0.00	0.00	0.00	9.51	0.00	0.00
TRINITY_DN402713_c0_g1	0.00	0.00	0.00	0.00	0.00	0.00	0.00	4.58	4.87	0.00
TRINITY_DN402715_c0_g1	0.00	0.00	75.39	0.00	0.00	0.00	0.00	0.00	0.00	0.00
TRINITY_DN402715_c1_g1	0.00	0.00	0.00	0.00	0.00	0.00	0.00	0.00	0.00	0.00
TRINITY_DN402716_c0_g1	0.00	0.00	0.00	0.00	0.00	0.00	0.00	0.00	0.00	0.00
TRINITY_DN402716_c1_g1	0.00	0.00	0.00	0.00	0.00	0.00	0.00	0.00	0.00	0.00
TRINITY_DN402719_c0_g1	0.00	0.00	0.00	0.00	0.00	7.34	0.00	0.00	13.54	0.00
TRINITY_DN40271_c0_g1	0.00	0.00	0.00	0.00	0.00	0.00	0.00	0.00	0.00	0.00
TRINITY_DN402720_c0_g1	0.00	7.11	0.00	4.01	0.00	0.00	0.00	0.00	0.00	0.00
TRINITY_DN402721_c0_g1	0.00	4.74	0.00	0.00	0.00	0.00	0.00	0.00	0.00	0.00
TRINITY_DN402722_c0_g1	0.00	0.00	0.00	0.00	0.00	0.00	0.00	0.00	0.00	0.00
TRINITY_DN402723_c0_g1	0.00	0.00	0.00	10.95	0.00	55.62	0.00	0.00	17.33	16.16
TRINITY_DN402724_c0_g1	0.00	0.00	0.00	0.00	0.00	0.00	0.00	0.00	12.54	0.00
TRINITY_DN402725_c0_g1	0.00	9.59	0.00	0.00	12.05	0.00	0.00	0.00	0.00	0.00
TRINITY_DN402725_c1_g1	0.00	0.00	0.00	0.00	0.00	0.00	0.00	0.00	0.00	0.00
TRINITY_DN402726_c0_g1	0.00	0.00	9.93	11.86	0.00	0.00	0.00	0.00	0.00	0.00
TRINITY_DN402726_c0_g2	0.00	0.00	0.00	0.00	31.14	0.00	0.00	0.00	7.03	0.00
TRINITY_DN402726_c0_g3	0.00	0.00	0.00	0.00	0.00	0.00	0.00	0.00	0.00	0.00
TRINITY_DN402727_c0_g1	0.00	0.00	0.00	0.00	0.00	0.00	7.02	0.00	14.70	0.00
TRINITY_DN40272_c0_g1	0.00	15.22	16.84	0.00	18.90	0.00	2.28	0.00	0.00	0.00
TRINITY_DN402730_c0_g1	0.00	0.00	14.64	0.00	7.03	4.91	0.00	0.00	13.73	0.00
TRINITY_DN402731_c1_g1	0.00	0.00	0.00	0.00	16.90	0.00	0.00	0.00	0.00	0.00
TRINITY_DN402732_c0_g1	0.00	0.00	0.00	0.00	0.00	0.00	0.00	0.00	16.70	0.00
TRINITY_DN402732_c2_g1	0.00	0.00	8.74	5.23	0.00	0.00	0.00	0.00	0.00	0.00
TRINITY_DN402737_c1_g1	0.00	0.00	2.49	5.15	2.53	4.98	5.56	0.00	2.37	0.00
TRINITY_DN402739_c0_g1	0.00	0.00	0.00	0.00	0.00	10.51	0.00	0.00	9.76	0.00
TRINITY_DN40273_c0_g1	0.00	0.00	18.05	41.08	37.09	0.00	0.00	0.00	159.45	0.00
TRINITY_DN402740_c0_g1	0.00	0.00	0.00	12.66	3.00	5.95	0.00	2.67	14.07	0.00
TRINITY_DN402741_c0_g1	0.00	0.00	0.00	8.07	13.72	13.64	0.00	0.00	0.00	0.00
TRINITY_DN402742_c0_g1	0.00	0.00	0.00	0.00	0.00	0.00	0.00	0.00	0.00	0.00
TRINITY_DN402742_c2_g1	0.00	0.00	0.00	2.08	0.00	6.85	0.00	0.00	6.46	0.00
TRINITY_DN402743_c1_g1	0.00	0.00	0.00	0.00	0.00	0.00	0.00	0.00	0.00	0.00
TRINITY_DN402744_c0_g1	0.00	0.00	0.00	0.00	0.00	0.00	0.00	0.00	12.62	0.00
TRINITY_DN402745_c0_g1	0.00	0.00	0.00	0.00	0.00	0.00	0.00	0.00	0.00	0.00
TRINITY_DN402747_c0_g1	0.00	0.00	0.00	0.00	0.00	0.00	0.00	0.00	0.00	0.00
TRINITY_DN402747_c5_g1	0.00	0.00	0.00	0.00	0.00	0.00	0.00	0.00	0.00	0.00
TRINITY_DN40274_c0_g2	0.00	0.00	19.95	0.00	0.00	0.00	0.00	5.84	12.44	0.00
TRINITY_DN40274_c0_g3	0.00	10.89	0.00	0.00	0.00	12.72	0.00	0.00	11.71	0.00
TRINITY_DN402750_c0_g1	0.00	0.00	0.00	0.00	8.64	0.00	0.00	0.00	0.00	0.00
TRINITY_DN402751_c0_g1	0.00	0.00	0.00	0.00	0.00	0.00	0.00	0.00	0.00	0.00
TRINITY_DN402752_c0_g1	0.00	0.00	0.00	0.00	0.00	0.00	0.00	0.00	0.00	0.00
TRINITY_DN402752_c1_g1	0.00	0.00	0.00	0.00	0.00	0.00	0.00	0.00	0.00	0.00
TRINITY_DN402753_c0_g1	0.00	5.00	17.36	3.49	6.59	20.02	0.00	0.00	24.51	5.15
TRINITY_DN402753_c0_g2	0.00	0.00	0.00	0.00	41.05	10.64	0.00	0.00	12.28	0.00
TRINITY_DN402755_c0_g2	1.29	2.40	7.20	2.66	8.66	4.49	0.00	0.00	0.00	0.00
TRINITY_DN402755_c2_g1	0.00	0.00	0.00	0.00	10.27	0.00	0.00	0.00	0.00	0.00
TRINITY_DN402755_c3_g1	0.00	0.00	0.00	0.00	28.60	0.00	0.00	0.00	13.31	0.00
TRINITY_DN402755_c4_g1	0.00	0.00	0.00	0.00	0.00	0.00	0.00	0.00	0.00	0.00
TRINITY_DN402756_c0_g1	0.00	0.00	0.00	9.98	0.00	0.00	0.00	0.00	15.68	0.00
TRINITY_DN402758_c0_g1	0.00	0.00	0.00	10.67	18.24	0.00	0.00	0.00	0.00	0.00
TRINITY_DN402758_c0_g2	0.00	0.00	0.00	0.00	13.63	0.00	0.00	0.00	8.49	0.00
TRINITY_DN402758_c0_g3	0.00	0.00	29.80	0.00	0.00	0.00	0.00	0.00	5.57	0.00
TRINITY_DN402758_c2_g1	0.00	0.00	0.00	0.00	0.00	7.90	0.00	0.00	0.00	0.00
TRINITY_DN402758_c5_g1	0.00	0.00	0.00	0.00	0.00	0.00	0.00	0.00	0.00	0.00
TRINITY_DN402759_c0_g1	0.00	0.00	0.00	0.00	0.00	0.00	0.00	0.00	0.00	0.00
TRINITY_DN40275_c0_g1	0.00	6.16	0.00	0.00	0.00	0.00	9.85	0.00	11.09	0.00
TRINITY_DN40275_c0_g2	0.00	0.00	0.00	0.00	47.35	0.00	0.00	0.00	21.96	0.00
TRINITY_DN40275_c1_g1	0.00	0.00	0.00	0.00	16.16	0.00	0.00	0.00	0.00	0.00
TRINITY_DN40275_c1_g3	0.00	0.00	0.00	12.44	0.00	0.00	0.00	0.00	9.83	0.00
TRINITY_DN402761_c1_g1	0.00	0.00	0.00	7.69	26.10	0.00	0.00	0.00	0.00	0.00
TRINITY_DN402762_c0_g1	0.00	0.00	0.00	0.00	9.17	0.00	0.00	0.00	0.00	0.00
TRINITY_DN402763_c0_g1	0.00	0.00	0.00	6.19	0.00	0.00	0.00	0.00	9.76	0.00
TRINITY_DN402763_c1_g1	0.00	4.78	5.77	12.34	0.00	5.79	0.00	0.00	2.74	0.00
TRINITY_DN402763_c2_g1	0.00	0.00	0.00	0.00	0.00	0.00	0.00	0.00	0.00	0.00
TRINITY_DN402764_c1_g1	0.00	0.00	0.00	1.57	7.84	0.00	0.00	0.00	0.00	0.00
TRINITY_DN402765_c0_g1	0.00	0.00	0.00	10.91	0.00	0.00	0.00	0.00	0.00	0.00
TRINITY_DN402766_c0_g1	0.00	0.00	24.07	0.00	0.00	0.00	0.00	0.00	0.00	0.00
TRINITY_DN402767_c0_g1	0.00	0.00	0.00	3.95	6.61	0.00	0.00	0.00	6.16	0.00
TRINITY_DN402770_c0_g1	0.00	0.00	0.00	0.00	0.00	0.00	0.00	0.00	0.00	0.00
TRINITY_DN402771_c0_g1	0.00	0.00	0.00	0.00	0.00	0.00	0.00	0.00	0.00	0.00
TRINITY_DN402772_c0_g1	0.00	0.00	0.00	0.00	0.00	0.00	0.00	0.00	0.00	0.00
TRINITY_DN402773_c0_g1	0.00	9.19	0.00	0.00	0.00	0.00	0.00	0.00	0.00	0.00
TRINITY_DN402775_c1_g1	0.00	0.00	0.00	9.90	0.00	0.00	0.00	14.87	0.00	0.00
TRINITY_DN402775_c2_g1	0.00	0.00	0.00	0.00	0.00	0.00	0.00	0.00	0.00	0.00
TRINITY_DN402776_c1_g1	0.00	0.00	0.00	0.00	0.00	0.00	0.00	0.00	0.00	0.00
TRINITY_DN402776_c2_g1	0.00	0.00	0.00	0.00	0.00	0.00	0.00	0.00	0.00	0.00
TRINITY_DN402777_c0_g1	0.00	0.00	0.00	0.00	0.00	37.08	0.00	0.00	0.00	0.00
TRINITY_DN402777_c1_g1	0.00	0.00	0.00	0.00	0.00	0.00	0.00	0.00	0.00	0.00
TRINITY_DN402778_c0_g1	0.00	0.00	0.00	0.00	0.00	0.00	0.00	0.00	0.00	0.00
TRINITY_DN402778_c1_g1	0.00	0.00	0.00	0.00	0.00	0.00	0.00	0.00	0.00	0.00
TRINITY_DN402779_c0_g1	0.00	0.00	0.00	10.95	18.73	0.00	16.19	0.00	34.65	0.00
TRINITY_DN40277_c0_g1	0.00	0.00	0.00	0.00	10.76	0.00	0.00	0.00	0.00	0.00
TRINITY_DN402780_c0_g1	0.00	0.00	0.00	9.26	0.00	0.00	0.00	0.00	7.24	0.00
TRINITY_DN402781_c0_g1	0.00	0.00	13.58	0.00	0.00	0.00	0.00	0.00	0.00	0.00
TRINITY_DN402781_c2_g1	0.00	0.00	0.00	0.00	0.00	0.00	0.00	0.00	0.00	0.00
TRINITY_DN402782_c0_g1	0.00	12.49	0.00	0.00	0.00	0.00	13.38	0.00	0.00	0.00
TRINITY_DN402782_c1_g1	0.00	0.00	0.00	0.00	0.00	0.00	0.00	0.00	0.00	0.00
TRINITY_DN402782_c4_g1	0.00	0.00	39.58	23.90	27.00	0.00	0.00	11.92	0.00	0.00
TRINITY_DN402784_c0_g1	0.00	0.00	0.00	0.00	0.00	0.00	0.00	0.00	0.00	0.00
TRINITY_DN402785_c1_g1	3.76	0.00	0.00	10.88	0.00	0.00	0.00	0.00	4.61	0.00
TRINITY_DN402785_c1_g2	0.00	0.00	0.00	0.00	0.00	0.00	0.00	0.00	0.00	0.00
TRINITY_DN402787_c0_g1	0.00	0.00	0.00	0.00	0.00	10.70	0.00	0.00	0.00	0.00
TRINITY_DN402787_c3_g1	0.00	0.00	0.00	3.03	0.00	0.00	0.00	0.00	0.00	0.00
TRINITY_DN402787_c6_g1	0.00	0.00	19.19	0.00	0.00	0.00	0.00	0.00	0.00	0.00
TRINITY_DN402787_c6_g2	0.00	0.00	0.00	0.00	20.50	0.00	0.00	9.01	0.00	0.00
TRINITY_DN402787_c6_g3	0.00	0.00	0.00	0.00	0.00	0.00	0.00	18.17	0.00	0.00
TRINITY_DN402787_c6_g5	0.00	0.00	0.00	3.24	0.00	0.00	4.84	0.00	7.58	0.00
TRINITY_DN402787_c7_g1	0.00	0.00	0.00	0.00	0.00	0.00	0.00	0.00	0.00	0.00
TRINITY_DN402787_c8_g1	0.00	0.00	0.00	0.00	0.00	17.02	0.00	0.00	0.00	0.00
TRINITY_DN40278_c0_g1	0.00	0.00	15.50	0.00	0.00	0.00	0.00	0.00	0.00	0.00
TRINITY_DN40278_c0_g2	0.00	13.85	18.83	4.10	42.31	11.04	1.53	17.26	43.24	5.67
TRINITY_DN402790_c0_g1	0.00	0.00	0.00	0.00	4.59	4.59	0.00	4.04	0.00	0.00
TRINITY_DN402791_c0_g1	0.00	0.00	0.00	0.95	0.00	0.00	0.00	0.00	0.00	0.00
TRINITY_DN402791_c0_g2	0.00	1.63	0.00	0.00	2.00	0.00	1.48	0.00	0.00	0.00
TRINITY_DN402791_c0_g3	0.00	0.00	0.00	0.00	0.00	0.00	0.00	0.00	51.54	0.00
TRINITY_DN402791_c0_g4	0.00	0.00	0.00	0.00	0.00	0.00	0.00	0.00	26.15	0.00
TRINITY_DN402791_c1_g1	0.00	0.00	0.00	0.00	9.05	0.00	0.00	0.00	0.00	0.00
TRINITY_DN402791_c2_g1	0.00	0.00	0.00	10.79	0.00	0.00	0.00	0.00	0.00	0.00
TRINITY_DN402791_c3_g1	0.00	0.00	0.00	0.00	5.11	0.00	0.00	0.00	0.00	0.00
TRINITY_DN402791_c4_g1	0.00	7.30	0.00	0.00	0.00	0.00	0.00	0.00	8.30	0.00
TRINITY_DN402792_c0_g1	0.00	0.00	0.00	8.83	0.00	0.00	0.00	0.00	0.00	0.00
TRINITY_DN402794_c0_g1	0.00	0.00	0.00	0.00	0.00	0.00	0.00	0.00	0.00	0.00
TRINITY_DN402794_c1_g1	0.00	0.00	0.00	0.00	0.00	0.00	0.00	14.48	0.00	0.00
TRINITY_DN402794_c2_g1	0.00	0.00	0.00	0.00	0.00	0.00	0.00	0.00	0.00	0.00
TRINITY_DN402795_c0_g1	0.00	0.00	0.00	0.00	0.00	0.00	0.00	0.00	0.00	0.00
TRINITY_DN402797_c0_g1	0.00	0.00	0.00	7.33	4.43	5.18	0.00	0.00	11.48	0.00
TRINITY_DN402797_c0_g2	0.00	0.00	0.00	0.00	0.00	0.00	0.00	0.00	0.00	0.00
TRINITY_DN402797_c0_g3	0.00	4.56	0.00	15.00	0.00	11.15	0.00	4.88	0.00	0.00
TRINITY_DN402797_c1_g1	0.00	0.00	0.00	0.00	0.00	0.00	0.00	0.00	0.00	0.00
TRINITY_DN402797_c5_g1	0.00	0.00	0.00	0.00	0.00	0.00	0.00	0.00	0.00	0.00
TRINITY_DN402797_c6_g1	0.00	0.00	0.00	0.00	0.00	0.00	0.00	0.00	0.00	0.00
TRINITY_DN402797_c7_g1	0.00	0.00	0.00	0.00	0.00	0.00	0.00	0.00	0.00	0.00
TRINITY_DN402798_c0_g1	0.00	6.61	0.00	0.00	0.00	0.00	0.00	0.00	7.50	0.00
TRINITY_DN4027_c0_g1	4.34	7.35	23.88	53.64	39.23	10.65	11.46	5.35	71.87	12.46
TRINITY_DN402800_c1_g1	0.00	0.00	7.34	0.00	0.00	0.00	0.00	0.00	0.00	0.00
TRINITY_DN402801_c0_g1	0.00	0.00	0.00	0.00	0.00	0.00	0.00	0.00	0.00	0.00
TRINITY_DN402801_c0_g2	0.00	0.00	0.00	0.00	0.00	0.00	0.00	0.00	0.00	0.00
TRINITY_DN402801_c2_g1	0.00	0.00	0.00	9.98	0.00	0.00	0.00	0.00	0.00	0.00
TRINITY_DN402801_c4_g1	0.00	0.00	14.21	2.16	7.17	3.57	0.00	0.00	10.08	0.00
TRINITY_DN402801_c6_g1	0.00	0.00	0.00	0.00	0.00	0.00	0.00	0.00	11.75	0.00
TRINITY_DN402801_c9_g1	0.00	0.00	0.00	0.00	0.00	0.00	0.00	0.00	0.00	0.00
TRINITY_DN402802_c2_g1	0.00	0.00	0.00	0.00	0.00	0.00	26.15	0.00	0.00	0.00
TRINITY_DN402803_c0_g1	0.00	0.00	0.00	0.00	0.00	0.00	0.00	0.00	0.00	0.00
TRINITY_DN402803_c5_g1	0.00	0.00	0.00	0.00	0.00	0.00	0.00	0.00	0.00	0.00
TRINITY_DN402804_c0_g1	0.00	3.10	33.53	19.88	89.64	18.62	4.57	12.73	54.14	0.00
TRINITY_DN402804_c2_g1	0.00	0.00	10.76	0.00	0.00	0.00	0.00	0.00	0.00	0.00
TRINITY_DN402804_c3_g1	0.00	0.00	0.00	3.80	0.00	0.00	0.00	0.00	0.00	0.00
TRINITY_DN402804_c4_g1	0.00	3.71	13.51	5.46	27.16	18.12	0.00	0.00	16.93	0.00
TRINITY_DN402804_c4_g3	0.00	0.00	0.00	0.00	0.00	0.00	0.00	0.00	0.00	0.00
TRINITY_DN402804_c5_g1	0.00	0.00	0.00	0.00	0.00	0.00	0.00	0.00	0.00	0.00
TRINITY_DN402804_c6_g1	0.00	0.00	0.00	34.35	0.00	0.00	0.00	0.00	0.00	0.00
TRINITY_DN402805_c0_g1	0.00	0.00	0.00	0.00	30.98	0.00	0.00	0.00	0.00	0.00
TRINITY_DN402805_c0_g2	0.00	7.22	2.89	5.34	5.93	0.00	3.99	2.68	12.58	1.33
TRINITY_DN402805_c2_g1	0.00	0.00	0.00	0.00	42.32	0.00	0.00	0.00	13.12	0.00
TRINITY_DN402807_c0_g1	0.00	0.00	0.00	0.00	0.00	0.00	0.00	0.00	0.00	0.00
TRINITY_DN402808_c0_g1	0.00	0.00	0.00	0.00	49.85	0.00	0.00	0.00	15.29	0.00
TRINITY_DN402809_c1_g1	0.00	0.00	0.00	0.00	0.00	0.00	0.00	0.00	0.00	0.00
TRINITY_DN402809_c2_g1	0.00	0.00	13.47	0.00	0.00	0.00	0.00	0.00	0.00	0.00
TRINITY_DN40280_c0_g1	0.00	0.00	0.00	0.00	0.00	0.00	0.00	0.00	50.56	0.00
TRINITY_DN402810_c0_g1	0.00	0.00	0.00	0.00	0.00	0.00	0.00	0.00	0.00	0.00
TRINITY_DN402811_c1_g1	0.00	0.00	0.00	0.00	0.00	0.00	0.00	0.00	0.00	0.00
TRINITY_DN402811_c2_g1	0.00	0.00	0.00	0.00	0.00	17.82	0.00	0.00	0.00	0.00
TRINITY_DN402812_c0_g1	0.00	0.00	0.00	0.00	37.56	0.00	0.00	0.00	0.00	0.00
TRINITY_DN402813_c0_g1	0.00	0.00	0.00	3.39	0.00	0.00	0.00	0.00	0.00	0.00
TRINITY_DN402814_c0_g1	0.00	0.00	0.00	0.00	0.00	0.00	0.00	0.00	0.00	0.00
TRINITY_DN402814_c1_g1	0.00	0.00	0.00	0.00	10.25	0.00	0.00	0.00	0.00	0.00
TRINITY_DN402814_c2_g1	0.00	0.00	0.00	2.77	9.20	0.00	0.00	0.00	4.30	0.00
TRINITY_DN402815_c0_g1	0.00	13.38	14.31	10.99	12.80	12.53	3.28	0.00	17.22	1.63
TRINITY_DN402816_c2_g1	0.00	0.00	0.00	0.00	0.00	0.00	0.00	0.00	0.00	0.00
TRINITY_DN402816_c2_g3	0.00	0.00	0.00	0.00	0.00	0.00	0.00	0.00	0.00	0.00
TRINITY_DN402817_c1_g1	0.00	0.00	0.00	0.00	0.00	0.00	0.00	0.00	12.44	0.00
TRINITY_DN402818_c1_g1	0.00	10.84	0.00	0.00	0.00	39.70	0.00	0.00	0.00	0.00
TRINITY_DN402819_c0_g1	0.00	14.27	0.00	0.00	0.00	0.00	0.00	0.00	0.00	0.00
TRINITY_DN40281_c0_g1	0.00	0.00	0.00	17.38	9.52	0.85	2.89	3.37	95.44	0.00
TRINITY_DN40281_c0_g2	0.00	0.00	0.00	0.00	0.00	0.00	0.00	10.28	10.91	5.19
TRINITY_DN40281_c0_g4	0.00	4.83	2.50	3.19	14.87	0.00	0.00	0.00	30.63	2.62
TRINITY_DN40281_c0_g5	0.00	0.00	0.00	0.00	10.08	0.00	0.00	0.00	4.71	0.00
TRINITY_DN40281_c0_g6	0.00	0.00	0.00	0.00	0.00	0.00	0.00	0.00	0.00	0.00
TRINITY_DN40281_c1_g1	0.00	0.00	0.00	9.53	0.00	32.22	0.00	0.00	0.00	0.00
TRINITY_DN40281_c2_g1	0.00	0.00	3.74	6.16	7.12	2.31	0.86	3.50	23.80	0.00
TRINITY_DN40281_c4_g1	0.00	2.96	3.56	17.54	3.64	7.13	3.27	9.85	27.43	3.25
TRINITY_DN40281_c6_g1	0.00	0.00	0.00	0.00	0.00	0.00	0.00	0.00	0.00	0.00
TRINITY_DN40281_c7_g1	0.00	0.00	9.08	0.00	0.00	0.00	0.00	0.00	0.00	0.00
TRINITY_DN402820_c0_g1	0.00	0.00	0.00	0.00	0.00	0.00	0.00	0.00	2.31	0.00
TRINITY_DN402825_c0_g1	0.00	0.00	0.00	0.00	0.00	0.00	0.00	0.00	3.16	0.00
TRINITY_DN402826_c0_g1	0.00	8.69	10.49	0.00	22.87	0.00	9.39	0.00	34.25	0.00
TRINITY_DN402826_c1_g1	0.00	0.00	11.77	0.00	0.00	0.00	0.00	0.00	0.00	0.00
TRINITY_DN402826_c1_g2	0.00	0.00	0.00	0.00	0.00	0.00	0.00	0.00	0.00	0.00
TRINITY_DN402826_c2_g1	0.00	0.00	17.44	0.00	0.00	0.00	0.00	0.00	0.00	0.00
TRINITY_DN402826_c4_g1	0.00	0.00	0.00	0.00	0.00	0.00	0.00	0.00	0.00	0.00
TRINITY_DN402826_c7_g1	0.00	0.00	0.00	0.00	0.00	0.00	0.00	0.00	0.00	0.00
TRINITY_DN40282_c0_g2	0.00	0.00	0.00	0.00	0.00	0.00	0.00	0.00	1.61	0.00
TRINITY_DN402830_c0_g1	0.00	0.00	0.00	0.00	0.00	0.00	0.00	0.00	14.82	13.86
TRINITY_DN402831_c0_g1	0.00	0.00	0.00	0.00	0.00	0.00	0.00	0.00	0.00	0.00
TRINITY_DN402834_c0_g1	0.00	6.39	0.00	1.77	9.89	1.91	0.00	0.00	6.13	0.00
TRINITY_DN402836_c0_g1	0.00	0.00	8.65	0.00	0.00	0.00	0.00	0.00	0.00	0.00
TRINITY_DN402839_c0_g1	0.00	0.00	0.00	0.00	0.00	0.00	0.00	0.00	0.00	0.00
TRINITY_DN40283_c0_g1	0.00	0.00	0.00	0.00	0.00	0.00	0.00	0.00	0.00	0.00
TRINITY_DN40283_c1_g4	0.00	0.00	0.00	26.89	83.06	30.23	0.00	0.00	28.26	0.00
TRINITY_DN40283_c1_g5	0.00	0.00	0.00	0.00	17.05	0.00	0.00	0.00	0.00	0.00
TRINITY_DN40283_c2_g1	0.00	0.00	11.57	0.00	0.00	11.69	0.00	0.00	26.61	0.00
TRINITY_DN402840_c0_g1	0.00	0.00	0.00	19.38	10.69	0.00	0.00	0.00	0.00	0.00
TRINITY_DN402841_c1_g1	0.00	0.00	0.00	0.00	0.00	0.00	8.48	0.00	0.00	0.00
TRINITY_DN402844_c0_g1	0.00	0.00	0.00	0.00	0.00	0.00	0.00	0.00	0.00	0.00
TRINITY_DN402846_c0_g1	0.00	0.00	0.00	0.00	11.79	0.00	0.00	0.00	0.00	0.00
TRINITY_DN402847_c1_g1	0.00	0.00	5.02	6.07	5.04	0.00	0.00	0.00	0.00	0.00
TRINITY_DN402847_c2_g1	0.00	0.00	0.00	0.00	0.00	0.00	0.00	0.00	0.00	0.00
TRINITY_DN402848_c0_g1	0.00	0.00	0.00	0.00	0.00	0.00	0.00	0.00	0.00	0.00
TRINITY_DN402848_c1_g1	0.00	0.00	0.00	0.00	7.37	0.00	0.00	0.00	0.00	0.00
TRINITY_DN402849_c0_g1	0.00	0.00	0.00	1.53	4.17	2.05	0.00	1.87	5.89	0.00
TRINITY_DN40284_c0_g1	0.00	7.46	14.73	14.41	61.22	0.00	0.00	0.00	118.70	0.00
TRINITY_DN40284_c0_g2	0.00	6.90	0.00	0.00	0.00	0.00	3.79	0.00	19.66	0.00
TRINITY_DN402850_c0_g1	0.00	0.00	15.06	0.00	7.56	7.61	0.00	0.00	0.00	0.00
TRINITY_DN402853_c0_g1	0.00	0.00	0.00	0.00	0.00	0.00	0.00	0.00	0.00	0.00
TRINITY_DN402854_c0_g2	0.00	0.00	0.00	0.00	0.00	0.00	0.00	0.00	0.00	0.00
TRINITY_DN402855_c1_g1	0.00	0.00	5.81	3.50	0.00	0.00	0.00	0.00	5.43	0.00
TRINITY_DN402856_c0_g1	0.00	6.16	0.00	0.00	0.00	0.00	0.00	0.00	0.00	0.00
TRINITY_DN402856_c0_g2	0.00	0.00	3.68	6.78	9.40	0.00	0.00	3.39	1.77	1.68
TRINITY_DN402856_c2_g1	0.00	0.00	0.00	0.00	57.26	0.00	0.00	0.00	0.00	0.00
TRINITY_DN402856_c2_g2	0.00	0.00	0.00	0.00	0.00	0.00	0.00	0.00	0.00	0.00
TRINITY_DN402856_c3_g1	0.00	0.00	23.03	0.00	0.00	0.00	0.00	0.00	0.00	0.00
TRINITY_DN402856_c4_g1	0.00	0.00	8.77	7.75	12.91	0.00	0.00	0.00	6.03	0.00
TRINITY_DN402856_c5_g1	0.00	0.00	0.00	0.00	0.00	6.26	0.00	0.00	0.00	0.00
TRINITY_DN40285_c0_g1	0.00	0.00	16.88	0.00	34.01	8.53	0.00	0.00	31.89	0.00
TRINITY_DN40285_c1_g1	0.00	0.00	0.00	0.00	0.00	0.00	0.00	0.00	9.06	0.00
TRINITY_DN40285_c2_g1	0.00	0.00	0.00	0.00	0.00	0.00	0.00	0.00	0.00	0.00
TRINITY_DN402861_c0_g1	0.00	0.00	0.00	0.00	0.00	0.00	0.00	0.00	0.00	0.00
TRINITY_DN402863_c0_g1	0.00	0.00	0.00	0.00	12.52	0.00	0.00	0.00	0.00	0.00
TRINITY_DN402864_c0_g1	0.00	4.34	0.00	0.00	5.28	5.31	0.00	0.00	19.75	4.68
TRINITY_DN402865_c0_g1	0.00	0.00	0.00	0.00	0.00	0.00	0.00	0.00	0.00	0.00
TRINITY_DN402866_c0_g1	0.00	0.00	12.58	0.00	0.00	0.00	0.00	0.00	9.88	0.00
TRINITY_DN402867_c0_g3	8.72	16.86	20.34	18.22	0.00	0.00	0.00	0.00	0.00	0.00
TRINITY_DN402867_c0_g4	0.00	0.00	0.00	0.00	0.00	0.00	0.00	0.00	0.00	0.00
TRINITY_DN402867_c1_g1	0.00	0.00	0.00	0.00	0.00	0.00	0.00	0.00	0.00	0.00
TRINITY_DN402867_c4_g1	0.00	0.00	0.00	0.00	9.77	0.00	0.00	0.00	18.17	0.00
TRINITY_DN402868_c0_g1	0.00	0.00	0.00	23.13	0.00	0.00	0.00	0.00	33.08	0.00
TRINITY_DN402869_c0_g1	0.00	0.00	0.00	0.00	0.00	0.00	0.00	0.00	0.00	0.00
TRINITY_DN40286_c0_g1	0.00	0.00	9.58	0.00	7.11	0.00	0.00	0.00	0.00	0.00
TRINITY_DN40286_c1_g1	0.00	0.00	0.00	0.00	0.00	5.49	0.00	0.00	5.11	0.00
TRINITY_DN402870_c0_g1	0.00	0.00	0.00	0.00	0.00	0.00	0.00	0.00	0.00	0.00
TRINITY_DN402870_c0_g2	0.00	0.00	0.00	0.00	0.00	0.00	0.00	0.00	0.00	0.00
TRINITY_DN402870_c1_g1	0.00	0.00	0.00	0.00	0.00	0.00	0.00	0.00	0.00	0.00
TRINITY_DN402871_c0_g1	0.00	0.00	19.64	0.00	0.00	0.00	0.00	0.00	13.82	0.00
TRINITY_DN402872_c0_g1	0.00	0.00	0.00	0.00	0.00	0.00	0.00	0.00	0.00	0.00
TRINITY_DN402873_c0_g2	0.00	0.00	0.00	0.00	18.73	0.00	0.00	0.00	0.00	0.00
TRINITY_DN402874_c0_g1	0.00	5.15	0.00	0.00	0.00	3.12	0.00	0.00	0.00	0.00
TRINITY_DN402878_c0_g2	0.00	0.00	0.00	0.00	0.00	0.00	0.00	0.00	0.00	0.00
TRINITY_DN402878_c1_g1	0.00	16.68	0.00	2.45	8.14	0.00	0.00	0.00	3.80	0.00
TRINITY_DN40287_c0_g1	0.00	0.00	0.00	5.90	71.17	0.00	0.00	0.00	8.86	0.00
TRINITY_DN402880_c0_g1	0.00	0.00	0.00	0.00	17.93	0.00	0.00	0.00	0.00	0.00
TRINITY_DN402882_c1_g1	0.00	0.00	8.94	0.00	0.00	0.00	0.00	0.00	0.00	0.00
TRINITY_DN402883_c0_g1	0.00	0.00	0.00	18.35	46.86	0.00	0.00	0.00	14.48	0.00
TRINITY_DN402884_c0_g1	0.00	0.00	0.00	0.00	0.00	0.00	0.00	0.00	0.00	0.00
TRINITY_DN402886_c0_g1	0.00	0.00	0.00	22.58	12.61	12.54	0.00	0.00	23.34	0.00
TRINITY_DN402886_c1_g1	0.00	0.00	0.00	0.00	0.00	0.00	0.00	0.00	0.00	0.00
TRINITY_DN402887_c0_g1	0.00	0.00	0.00	11.05	0.00	0.00	0.00	0.00	17.50	0.00
TRINITY_DN402889_c0_g1	0.00	0.00	0.00	0.00	0.00	0.00	0.00	0.00	0.00	0.00
TRINITY_DN40288_c0_g1	0.00	0.00	0.00	4.38	0.00	0.00	0.00	0.00	6.84	6.48
TRINITY_DN402890_c0_g1	0.00	8.14	0.00	0.00	0.00	0.00	0.00	0.00	0.00	0.00
TRINITY_DN402891_c0_g2	0.00	0.00	0.00	9.90	0.00	0.00	0.00	0.00	0.00	0.00
TRINITY_DN402892_c0_g1	0.00	0.00	0.00	0.00	0.00	0.00	0.00	0.00	0.00	0.00
TRINITY_DN402892_c0_g2	0.00	0.00	5.88	0.00	1.84	7.22	0.00	0.00	9.83	0.00
TRINITY_DN402896_c1_g1	0.00	0.00	0.00	0.00	38.85	0.00	0.00	0.00	0.00	0.00
TRINITY_DN402897_c0_g1	0.00	0.00	0.00	0.00	0.00	0.00	0.00	0.00	0.00	0.00
TRINITY_DN402897_c1_g1	0.00	0.00	0.00	0.00	0.00	0.00	0.00	0.00	4.01	0.00
TRINITY_DN402897_c2_g1	0.00	0.00	0.00	0.00	0.00	0.00	0.00	0.00	0.00	0.00
TRINITY_DN402898_c0_g1	0.00	0.00	0.00	0.00	52.11	0.00	0.00	0.00	0.00	0.00
TRINITY_DN402898_c0_g3	0.00	0.00	0.00	0.00	0.00	0.00	0.00	0.00	0.00	0.00
TRINITY_DN402898_c0_g4	0.00	0.00	0.00	0.00	0.00	0.00	0.00	0.00	12.81	0.00
TRINITY_DN40289_c0_g1	0.00	0.00	22.70	0.00	0.00	0.00	0.00	0.00	53.53	0.00
TRINITY_DN40289_c1_g1	0.00	0.00	0.00	0.00	56.19	0.00	0.00	0.00	34.65	0.00
TRINITY_DN4028_c0_g1	0.00	7.29	18.73	19.11	27.62	14.17	4.89	4.36	35.01	1.72
TRINITY_DN4028_c0_g2	1.46	11.30	31.07	19.06	35.38	16.30	4.92	7.48	58.70	3.29
TRINITY_DN402900_c1_g1	0.00	0.00	0.00	0.00	0.00	0.00	0.00	0.00	0.00	0.00
TRINITY_DN402901_c0_g1	15.48	0.00	0.00	0.00	0.00	0.00	0.00	0.00	64.76	0.00
TRINITY_DN402901_c10_g1	0.00	0.00	0.00	0.00	13.24	0.00	0.00	0.00	12.28	0.00
TRINITY_DN402901_c1_g3	0.00	0.00	33.38	0.00	0.00	0.00	0.00	0.00	31.67	0.00
TRINITY_DN402901_c3_g1	0.00	0.00	0.00	0.00	0.00	0.00	0.00	0.00	0.00	0.00
TRINITY_DN402901_c6_g1	0.00	0.00	0.00	0.00	0.00	38.88	0.00	0.00	0.00	0.00
TRINITY_DN402902_c0_g1	0.00	0.00	0.00	0.00	5.28	5.31	0.00	0.00	24.69	0.00
TRINITY_DN402902_c1_g1	0.00	0.00	0.00	0.00	0.00	7.06	0.00	6.12	0.00	6.20
TRINITY_DN402903_c0_g1	0.00	0.00	0.00	6.46	0.00	0.00	0.00	0.00	0.00	0.00
TRINITY_DN402904_c1_g1	0.00	0.00	0.00	0.00	50.81	0.00	11.13	0.00	0.00	0.00
TRINITY_DN402904_c1_g2	0.00	0.00	0.00	10.13	0.00	0.00	0.00	0.00	0.00	0.00
TRINITY_DN402904_c1_g4	0.00	0.00	0.00	0.00	0.00	0.00	10.77	0.00	0.00	0.00
TRINITY_DN402904_c4_g1	0.00	0.00	0.00	0.00	0.00	0.00	0.00	0.00	8.29	0.00
TRINITY_DN402904_c5_g1	0.00	0.00	0.00	0.00	0.00	0.00	0.00	0.00	0.00	0.00
TRINITY_DN402904_c6_g1	0.00	0.00	0.00	0.00	0.00	0.00	0.00	0.00	0.00	0.00
TRINITY_DN402905_c0_g1	0.00	9.99	0.00	7.21	12.24	0.00	0.00	0.00	11.35	0.00
TRINITY_DN402906_c0_g1	0.00	0.00	7.08	0.00	14.20	0.00	0.00	0.00	13.23	0.00
TRINITY_DN402908_c0_g1	0.00	0.00	0.00	0.00	0.00	0.00	0.00	0.00	0.00	0.00
TRINITY_DN402908_c1_g1	0.00	0.00	0.00	0.00	0.00	0.00	0.00	0.00	0.00	0.00
TRINITY_DN402908_c1_g2	0.00	0.00	0.00	0.00	15.66	0.00	0.00	0.00	0.00	0.00
TRINITY_DN402909_c0_g1	0.00	0.00	0.00	0.00	0.00	43.67	0.00	0.00	13.60	0.00
TRINITY_DN40290_c0_g1	0.00	0.00	0.00	0.00	0.00	0.00	0.01	0.00	14.01	0.00
TRINITY_DN40290_c0_g3	0.00	12.49	0.00	0.00	92.18	0.00	0.00	0.00	0.00	0.00
TRINITY_DN402910_c0_g1	0.00	0.00	0.00	0.00	52.98	0.00	0.00	0.00	0.00	0.00
TRINITY_DN402913_c2_g1	0.00	0.00	14.37	3.53	7.36	0.00	0.00	0.00	4.17	0.00
TRINITY_DN402913_c3_g1	0.00	0.00	0.00	0.00	0.00	0.00	0.00	0.00	4.46	0.00
TRINITY_DN402914_c0_g1	0.00	0.00	0.00	0.00	0.00	0.00	0.00	0.00	5.63	0.00
TRINITY_DN402914_c1_g1	0.00	1.96	0.00	0.00	0.00	0.00	0.00	0.00	0.00	0.00
TRINITY_DN402914_c1_g2	0.00	0.00	0.00	3.19	0.00	0.00	0.00	0.00	0.00	0.00
TRINITY_DN402914_c2_g1	0.00	0.00	0.00	0.00	0.00	0.00	0.00	0.00	8.30	0.00
TRINITY_DN402915_c1_g1	0.00	0.00	0.00	0.00	0.00	0.00	0.00	0.00	0.00	0.00
TRINITY_DN402916_c0_g1	0.00	0.00	0.00	0.00	0.00	0.00	0.00	0.00	0.00	5.68
TRINITY_DN402919_c0_g1	0.00	0.00	0.00	0.00	0.00	0.00	0.00	0.00	15.48	0.00
TRINITY_DN402919_c0_g2	0.00	0.00	0.00	0.00	0.00	0.00	0.00	0.00	0.00	0.00
TRINITY_DN402919_c0_g3	0.00	0.00	0.00	0.00	0.00	0.00	9.74	0.00	0.00	0.00
TRINITY_DN402919_c1_g1	0.00	0.00	0.00	0.00	0.00	0.00	0.00	0.00	0.00	0.00
TRINITY_DN402919_c2_g1	0.00	0.00	0.00	0.00	0.00	0.00	0.00	0.00	0.00	0.00
TRINITY_DN402919_c4_g1	0.00	0.00	0.00	0.00	0.00	0.00	0.00	0.00	0.00	0.00
TRINITY_DN40291_c0_g1	0.00	10.74	1.07	8.50	2.20	1.07	13.15	12.49	45.18	0.00
TRINITY_DN40291_c0_g2	0.00	14.97	0.00	0.00	18.54	0.00	0.00	0.00	0.00	0.00
TRINITY_DN40291_c1_g1	0.00	17.62	85.76	17.14	7.17	21.72	0.00	18.81	46.76	0.00
TRINITY_DN402920_c0_g1	0.00	0.00	4.97	5.88	0.00	4.89	0.00	8.64	13.68	0.00
TRINITY_DN402921_c0_g1	0.00	0.00	0.00	0.00	10.26	0.00	0.00	0.00	0.00	0.00
TRINITY_DN402921_c0_g2	0.00	0.00	0.00	0.00	0.00	0.00	0.00	0.00	0.00	0.00
TRINITY_DN402921_c2_g1	0.00	0.00	33.38	10.07	0.00	0.00	0.00	0.00	0.00	0.00
TRINITY_DN402921_c2_g2	0.00	0.00	0.00	0.00	0.00	0.00	0.00	0.00	0.00	0.00
TRINITY_DN402921_c3_g1	0.00	0.00	0.00	0.00	0.00	0.00	0.00	0.00	0.00	0.00
TRINITY_DN402925_c0_g1	0.00	0.00	55.49	6.56	8.26	0.00	0.00	0.00	35.62	0.00
TRINITY_DN402925_c1_g1	0.00	0.00	0.00	0.00	0.00	0.00	0.00	0.00	0.00	8.38
TRINITY_DN402925_c4_g1	0.00	0.00	0.00	0.00	0.00	0.00	0.00	0.00	0.00	0.00
TRINITY_DN402927_c0_g1	0.00	0.00	17.31	0.00	0.00	8.77	0.00	0.00	0.00	0.00
TRINITY_DN40292_c0_g1	0.00	0.00	0.00	0.00	0.00	13.36	0.00	0.00	0.00	0.00
TRINITY_DN40292_c0_g2	0.00	0.00	0.00	0.00	0.00	4.75	0.00	0.00	4.43	0.00
TRINITY_DN402931_c1_g1	0.00	0.00	0.00	0.00	0.00	0.00	0.00	0.00	0.00	0.00
TRINITY_DN402932_c0_g1	0.00	0.00	0.00	0.00	5.45	0.00	0.00	0.00	0.00	0.00
TRINITY_DN402933_c0_g1	0.00	0.00	0.00	0.00	21.80	0.00	0.00	0.00	0.00	0.00
TRINITY_DN402933_c1_g1	0.00	0.00	0.00	0.00	0.00	0.00	0.00	0.00	0.00	0.00
TRINITY_DN402933_c2_g1	0.00	0.00	0.00	0.00	0.00	0.00	0.00	0.00	0.00	0.00
TRINITY_DN402933_c4_g1	0.00	0.00	0.00	0.00	35.60	0.00	15.43	0.00	16.41	0.00
TRINITY_DN402934_c0_g1	0.00	0.00	0.00	0.00	0.00	0.00	0.00	0.00	22.54	0.00
TRINITY_DN402936_c0_g1	0.00	0.00	0.00	4.40	0.00	0.00	0.00	0.00	0.00	0.00
TRINITY_DN402936_c0_g2	0.00	0.00	0.00	0.00	4.45	0.00	0.00	0.00	0.00	0.00
TRINITY_DN40293_c2_g1	0.00	0.00	0.00	0.00	0.00	0.00	0.00	0.00	0.00	0.00
TRINITY_DN402940_c0_g1	0.00	0.00	0.00	5.54	3.06	0.00	0.00	0.00	5.75	0.00
TRINITY_DN402941_c0_g1	0.00	0.00	0.00	0.00	0.00	0.00	0.00	0.00	0.00	0.00
TRINITY_DN402943_c0_g1	0.00	0.00	0.00	0.00	0.00	0.00	0.00	0.00	0.00	0.00
TRINITY_DN402943_c0_g2	0.00	0.00	0.00	3.38	0.00	0.00	0.00	0.00	0.00	0.00
TRINITY_DN402945_c0_g1	0.00	0.00	0.00	0.00	0.00	0.00	0.00	0.00	0.00	0.00
TRINITY_DN402946_c1_g1	0.00	0.00	13.59	0.00	0.00	0.00	0.00	0.00	0.00	0.00
TRINITY_DN402948_c0_g1	0.00	0.00	0.00	14.88	0.00	0.00	0.00	0.00	7.78	0.00
TRINITY_DN402948_c1_g1	0.00	0.00	0.00	8.96	0.00	0.00	0.00	0.00	14.13	0.00
TRINITY_DN402949_c0_g1	0.00	20.09	79.99	57.39	86.31	1.39	0.00	21.84	93.42	13.60
TRINITY_DN402949_c1_g1	0.00	0.00	0.00	0.00	57.93	0.00	0.00	0.00	0.00	0.00
TRINITY_DN40294_c0_g1	0.00	63.30	159.63	60.09	101.55	7.17	39.47	18.60	90.68	0.00
TRINITY_DN40294_c0_g2	0.00	0.00	0.00	0.00	13.45	0.00	0.00	0.00	4.19	0.00
TRINITY_DN40294_c1_g2	0.00	0.00	0.00	0.00	0.00	0.00	0.00	0.00	0.00	0.00
TRINITY_DN402950_c0_g1	0.00	19.17	0.00	0.00	11.76	0.00	0.00	0.00	0.00	0.00
TRINITY_DN402950_c1_g1	0.00	0.00	0.00	0.00	0.00	0.00	0.00	0.00	30.93	0.00
TRINITY_DN402951_c0_g1	0.00	0.00	0.00	0.00	6.35	12.78	0.00	0.00	0.00	0.00
TRINITY_DN402952_c0_g1	0.00	0.00	0.00	0.00	0.00	0.00	0.00	0.00	0.00	0.00
TRINITY_DN402953_c0_g1	0.00	0.00	0.00	0.00	0.00	0.00	0.00	0.00	0.00	0.00
TRINITY_DN402953_c1_g1	0.00	0.00	0.00	11.12	0.00	0.00	0.00	0.00	0.00	0.00
TRINITY_DN402955_c1_g2	0.00	0.00	0.00	12.91	0.00	0.00	0.00	0.00	35.63	0.00
TRINITY_DN402955_c3_g1	0.00	0.00	0.00	12.08	10.25	0.00	0.00	0.00	9.52	0.00
TRINITY_DN402955_c4_g1	0.00	0.00	0.00	0.00	0.00	0.00	0.00	0.00	0.00	0.00
TRINITY_DN402955_c5_g2	0.00	0.00	0.00	6.39	17.62	7.02	0.00	0.00	18.82	3.12
TRINITY_DN402955_c6_g1	0.00	0.00	0.00	15.00	0.00	0.00	0.00	12.82	0.00	0.00
TRINITY_DN402956_c0_g1	8.77	0.00	0.00	0.00	31.11	0.00	0.00	9.11	9.64	0.00
TRINITY_DN402957_c0_g1	0.00	0.00	0.00	0.00	0.00	0.00	17.32	0.00	18.51	0.00
TRINITY_DN402958_c0_g2	0.00	4.24	20.62	3.11	5.17	0.00	0.00	0.00	0.00	0.00
TRINITY_DN402959_c0_g1	0.00	0.00	0.00	0.00	0.00	0.00	0.00	0.00	0.00	0.00
TRINITY_DN40295_c0_g1	0.00	0.00	0.00	8.54	20.00	0.00	0.00	0.00	48.14	0.00
TRINITY_DN40295_c6_g1	0.00	0.00	0.00	0.00	0.00	0.00	0.00	0.00	0.00	0.00
TRINITY_DN402960_c0_g1	0.00	0.00	0.00	0.00	0.00	0.00	0.00	0.00	16.06	0.00
TRINITY_DN402960_c1_g1	0.00	0.00	0.00	11.04	0.00	0.00	0.00	0.00	0.00	0.00
TRINITY_DN402960_c2_g1	0.00	0.00	0.00	23.55	0.00	0.00	0.00	0.00	0.00	0.00
TRINITY_DN402960_c3_g1	0.00	0.00	0.00	0.00	0.00	0.00	0.00	0.00	0.00	0.00
TRINITY_DN402960_c8_g1	0.00	10.45	0.00	0.00	0.00	0.00	0.00	0.00	11.91	0.00
TRINITY_DN402961_c0_g1	0.00	0.00	0.00	0.00	0.00	0.00	0.00	0.00	0.00	0.00
TRINITY_DN402961_c1_g1	0.00	0.00	38.73	0.00	0.00	0.00	0.00	0.00	0.00	0.00
TRINITY_DN402962_c0_g1	0.00	0.00	0.00	0.00	0.00	0.00	0.00	0.00	0.00	0.00
TRINITY_DN402962_c1_g1	0.00	0.00	4.01	0.00	0.00	0.00	0.00	0.00	0.00	0.00
TRINITY_DN402965_c0_g1	0.00	0.00	0.00	6.54	0.00	0.00	0.00	0.00	0.00	0.00
TRINITY_DN402966_c0_g1	0.00	0.00	0.00	0.00	16.01	0.00	0.00	0.00	0.00	0.00
TRINITY_DN402967_c0_g1	0.00	0.00	12.58	0.00	12.86	0.00	0.00	0.00	11.91	0.00
TRINITY_DN402968_c0_g1	0.00	0.00	0.00	0.00	17.01	0.00	0.00	0.00	0.00	0.00
TRINITY_DN402969_c0_g1	0.00	0.00	0.00	0.00	0.00	0.00	0.00	0.00	13.71	0.00
TRINITY_DN402969_c1_g1	0.00	0.00	2.49	0.00	2.53	0.00	0.00	0.00	11.89	0.00
TRINITY_DN402969_c5_g1	0.00	0.00	0.00	0.00	0.00	0.00	0.00	0.00	7.31	0.00
TRINITY_DN402969_c6_g1	0.00	0.00	0.00	0.00	0.00	0.00	0.00	0.00	0.00	0.00
TRINITY_DN402969_c7_g1	0.00	0.00	44.19	0.00	0.00	0.00	0.00	0.00	0.00	0.00
TRINITY_DN40296_c0_g1	0.00	1.51	3.65	1.12	13.04	0.00	0.58	3.36	19.63	0.59
TRINITY_DN40296_c1_g1	0.00	12.97	10.51	0.00	0.00	10.57	0.00	4.63	4.92	0.00
TRINITY_DN40296_c6_g1	0.00	0.00	0.00	0.00	0.00	0.00	0.00	0.00	0.00	0.00
TRINITY_DN40296_c8_g1	0.00	0.00	8.61	15.45	0.00	17.43	7.70	0.00	0.00	0.00
TRINITY_DN402970_c1_g1	0.00	0.00	0.00	0.00	0.00	0.00	0.00	0.00	0.00	0.00
TRINITY_DN402971_c0_g1	0.00	0.00	0.00	0.00	36.73	12.19	0.00	0.00	0.00	0.00
TRINITY_DN402972_c0_g1	0.00	0.00	0.00	0.00	0.00	0.00	0.00	0.00	0.00	0.00
TRINITY_DN402973_c0_g1	0.00	0.00	0.00	0.00	5.96	0.00	0.00	0.00	0.00	0.00
TRINITY_DN402974_c0_g1	0.74	3.52	5.91	4.69	13.06	6.75	2.33	0.79	15.62	1.57
TRINITY_DN402974_c11_g1	0.00	0.00	6.82	0.00	0.00	0.00	0.00	0.00	6.46	0.00
TRINITY_DN402974_c2_g1	0.00	0.00	14.28	0.00	0.00	14.56	0.00	0.00	0.00	0.00
TRINITY_DN402974_c4_g1	0.00	0.00	0.00	9.98	17.05	0.00	0.00	0.00	0.00	0.00
TRINITY_DN402974_c5_g1	0.00	0.00	0.00	0.00	14.64	0.00	0.00	0.00	0.00	0.00
TRINITY_DN402974_c6_g1	0.00	0.00	0.00	3.33	5.53	0.00	0.00	0.00	0.00	0.00
TRINITY_DN402974_c7_g1	0.00	3.21	0.00	0.00	7.83	0.00	0.00	0.00	0.00	3.46
TRINITY_DN402974_c8_g1	0.00	0.00	0.00	0.00	29.64	0.00	0.00	0.00	0.00	0.00
TRINITY_DN402974_c9_g1	0.00	0.00	0.00	0.00	5.91	0.00	5.31	0.00	0.00	0.00
TRINITY_DN402975_c0_g1	0.00	0.00	0.00	0.00	0.00	0.00	0.00	0.00	0.00	0.00
TRINITY_DN402976_c0_g1	0.00	0.00	0.00	0.00	0.00	0.00	0.00	0.00	0.00	0.00
TRINITY_DN402977_c0_g1	0.00	4.29	0.00	8.15	8.97	0.00	0.00	0.00	0.00	0.00
TRINITY_DN402977_c0_g2	0.00	0.00	0.00	0.00	0.00	0.00	0.00	0.00	0.00	0.00
TRINITY_DN402977_c0_g3	2.10	12.78	29.13	14.93	24.35	16.22	11.09	10.12	52.58	3.33
TRINITY_DN402977_c0_g5	0.00	0.00	0.00	0.00	0.00	0.00	0.00	0.00	0.00	0.00
TRINITY_DN402977_c2_g1	0.00	0.00	0.00	0.00	11.31	0.00	0.00	0.00	5.28	0.00
TRINITY_DN402977_c4_g1	0.00	0.00	0.00	0.00	0.00	0.00	0.00	0.00	2.48	0.00
TRINITY_DN402978_c0_g1	0.00	0.00	0.00	0.00	0.00	0.00	0.00	0.00	0.00	0.00
TRINITY_DN402978_c0_g2	0.00	0.00	0.00	0.00	0.00	0.00	0.00	0.00	0.00	0.00
TRINITY_DN402979_c0_g1	0.00	0.00	0.00	0.00	0.00	0.00	0.00	0.00	0.00	0.00
TRINITY_DN40297_c0_g1	0.00	3.02	1.82	0.00	0.00	0.00	0.00	0.00	2.23	0.00
TRINITY_DN402981_c0_g1	0.00	0.00	0.00	0.00	0.00	0.00	0.00	0.00	8.34	0.00
TRINITY_DN402983_c0_g1	0.00	0.00	0.00	0.00	0.00	0.00	0.00	0.00	0.00	0.00
TRINITY_DN402983_c0_g2	0.00	0.00	0.00	0.00	0.00	0.00	0.00	0.00	0.00	0.00
TRINITY_DN402986_c0_g1	0.00	0.00	0.00	0.00	0.00	0.00	15.43	0.00	0.00	0.00
TRINITY_DN402987_c0_g1	0.00	0.00	0.00	6.30	0.00	0.00	0.00	0.00	39.78	0.00
TRINITY_DN402989_c0_g1	0.00	0.00	0.00	0.00	0.00	0.00	0.00	0.00	3.22	0.00
TRINITY_DN402990_c0_g1	0.00	0.00	0.00	2.86	4.73	9.51	0.00	0.00	0.00	0.00
TRINITY_DN402991_c0_g1	0.00	0.00	0.00	0.00	0.00	0.00	0.00	0.00	0.00	0.00
TRINITY_DN402991_c0_g2	0.00	0.00	0.00	0.00	0.00	0.00	0.00	0.00	0.00	0.00
TRINITY_DN402993_c2_g1	0.00	0.00	0.00	0.00	17.66	0.00	0.00	0.00	0.00	0.00
TRINITY_DN402994_c0_g1	0.00	0.00	0.00	0.00	5.86	0.00	0.00	0.00	2.75	0.00
TRINITY_DN402996_c0_g2	0.00	0.00	0.00	1.65	0.00	0.00	0.00	2.45	2.58	0.00
TRINITY_DN402997_c0_g1	0.00	2.68	3.24	1.97	6.54	0.00	2.95	0.00	6.14	0.00
TRINITY_DN402997_c1_g1	0.00	0.00	0.00	0.00	12.24	0.00	0.00	0.00	0.00	0.00
TRINITY_DN402997_c2_g1	0.00	0.00	0.00	0.00	0.00	0.00	0.00	0.00	0.00	0.00
TRINITY_DN402998_c0_g1	0.00	0.00	0.00	0.00	0.00	0.00	0.00	0.00	0.00	0.00
TRINITY_DN402999_c0_g1	0.00	0.00	0.00	0.00	0.00	0.00	0.00	7.52	0.00	0.00
TRINITY_DN402999_c1_g1	0.00	0.00	74.95	0.00	12.78	0.00	0.00	0.00	47.34	0.00
TRINITY_DN40299_c0_g1	0.00	5.04	45.71	17.11	13.29	22.25	6.90	10.98	46.74	2.02
TRINITY_DN40299_c0_g2	9.81	114.00	206.12	543.31	791.91	242.76	226.29	207.49	2381.32	18.89
TRINITY_DN40299_c0_g3	0.00	8.33	22.05	6.03	88.87	40.65	24.52	63.16	405.71	8.89
TRINITY_DN40299_c0_g4	0.00	0.00	0.00	0.00	0.00	0.00	0.00	0.00	0.00	20.53
TRINITY_DN40299_c12_g1	0.00	15.57	37.82	0.00	0.00	6.36	0.00	0.00	29.51	0.00
TRINITY_DN40299_c16_g1	0.00	0.00	0.00	0.00	0.00	0.00	0.00	0.00	0.00	0.00
TRINITY_DN40299_c1_g1	0.00	0.00	0.00	0.00	0.00	0.00	0.00	0.00	0.00	0.00
TRINITY_DN40299_c5_g2	0.00	0.00	0.00	11.33	0.00	0.00	0.00	0.00	0.00	0.00
TRINITY_DN40299_c6_g1	0.00	0.00	0.00	0.00	0.00	0.00	0.00	0.00	0.00	0.00
TRINITY_DN40299_c7_g1	0.00	8.91	7.38	10.84	32.59	24.04	11.23	10.42	36.42	0.00
TRINITY_DN4029_c0_g1	1.93	114.67	290.95	257.12	565.41	216.11	142.18	107.64	1145.86	51.40
TRINITY_DN4029_c0_g2	0.00	11.04	21.31	3.01	0.00	8.12	7.30	0.00	6.47	0.00
TRINITY_DN4029_c0_g3	0.00	0.00	0.00	7.62	8.22	0.00	0.00	3.45	5.32	0.00
TRINITY_DN4029_c1_g2	0.00	0.00	0.00	0.00	0.00	0.00	0.00	0.00	0.00	0.00
TRINITY_DN4029_c4_g1	0.00	12.09	0.00	0.00	14.75	0.00	0.00	0.00	6.87	0.00
TRINITY_DN4029_c5_g1	0.00	0.00	0.00	0.85	0.00	0.82	0.00	0.00	0.60	0.00
TRINITY_DN402_c0_g1	0.00	7.67	24.69	23.80	0.00	18.78	0.00	0.00	43.96	0.00
TRINITY_DN402_c0_g2	0.00	33.52	30.36	10.07	27.45	13.64	23.98	0.00	12.72	0.00
TRINITY_DN402_c0_g3	1.91	0.00	15.32	25.07	35.04	15.38	4.45	12.22	43.26	0.00
TRINITY_DN403000_c3_g1	0.00	0.00	0.00	0.00	0.00	5.93	0.00	0.00	0.00	0.00
TRINITY_DN403005_c0_g1	0.00	0.00	0.00	0.00	0.00	0.00	0.00	0.00	4.88	0.00
TRINITY_DN403006_c0_g1	5.60	0.00	0.00	0.00	6.68	13.48	0.00	0.00	0.00	0.00
TRINITY_DN403006_c0_g2	0.00	32.68	0.00	0.00	0.00	20.13	0.00	0.00	0.00	0.00
TRINITY_DN403006_c0_g3	0.00	0.00	2.75	3.36	2.78	13.77	0.00	0.00	0.00	0.00
TRINITY_DN403007_c0_g1	0.00	0.00	0.00	0.00	0.00	0.00	0.00	0.00	0.00	0.00
TRINITY_DN403007_c1_g1	0.00	0.00	0.00	0.00	0.00	0.00	0.00	0.00	0.00	0.00
TRINITY_DN403008_c0_g1	0.00	0.00	0.00	0.00	0.00	13.45	0.00	0.00	0.00	0.00
TRINITY_DN403009_c1_g1	0.00	0.00	0.00	7.26	0.00	0.00	0.00	0.00	11.43	0.00
TRINITY_DN40300_c0_g1	0.00	0.00	16.84	0.00	0.00	0.00	0.00	0.00	0.00	0.00
TRINITY_DN40300_c1_g1	0.00	0.00	5.02	0.77	0.00	4.77	1.15	1.17	39.19	0.00
TRINITY_DN40300_c1_g2	0.00	0.00	0.00	0.00	7.52	15.53	0.00	5.77	0.00	0.00
TRINITY_DN40300_c2_g1	0.00	0.00	0.00	0.00	0.00	0.00	0.00	0.00	0.00	0.00
TRINITY_DN403010_c0_g1	0.00	0.00	0.00	0.00	0.00	0.00	0.00	0.00	29.63	0.00
TRINITY_DN403010_c0_g2	0.00	0.00	0.00	0.00	0.00	0.00	0.00	0.00	0.00	0.00
TRINITY_DN403010_c0_g3	0.56	3.86	9.67	9.39	57.89	15.90	10.92	17.09	27.72	2.77
TRINITY_DN403010_c0_g4	0.00	0.00	0.00	0.00	12.24	0.00	0.00	0.00	0.00	0.00
TRINITY_DN403010_c0_g5	0.00	0.00	0.00	5.23	4.36	1.42	0.00	1.31	6.85	0.00
TRINITY_DN403010_c1_g1	0.00	0.00	0.00	0.00	0.00	0.00	0.00	0.00	0.00	0.00
TRINITY_DN403010_c2_g1	0.00	0.00	0.00	0.00	0.00	0.00	0.00	0.00	10.31	0.00
TRINITY_DN403010_c3_g1	0.00	0.00	27.15	0.00	0.00	0.00	0.00	0.00	12.92	12.12
TRINITY_DN403013_c0_g1	0.00	8.49	12.80	4.69	2.60	7.69	2.34	0.00	21.97	2.31
TRINITY_DN403013_c2_g2	0.00	0.00	0.00	0.00	0.00	0.00	0.00	0.00	4.51	0.00
TRINITY_DN403013_c3_g1	0.00	0.00	0.00	9.39	0.00	0.00	0.00	0.00	0.00	0.00
TRINITY_DN403014_c0_g1	1.22	3.45	15.26	5.10	15.58	13.81	3.81	3.85	20.04	1.29
TRINITY_DN403018_c0_g1	0.00	0.00	0.00	0.00	0.00	0.00	0.00	0.00	9.52	0.00
TRINITY_DN403018_c0_g3	0.00	0.00	0.00	3.79	0.00	0.00	0.00	0.00	0.00	0.00
TRINITY_DN403018_c1_g1	0.00	0.00	0.00	0.00	0.00	0.00	0.00	0.00	0.00	0.00
TRINITY_DN403018_c1_g2	0.00	0.00	0.00	0.00	0.00	0.00	0.00	0.00	33.82	0.00
TRINITY_DN403018_c2_g1	0.00	0.00	0.00	10.51	0.00	0.00	0.00	0.00	16.51	0.00
TRINITY_DN403018_c3_g1	0.00	0.00	0.00	0.00	0.00	0.00	0.00	0.00	0.00	0.00
TRINITY_DN403019_c0_g1	0.00	9.71	0.00	0.00	0.00	0.00	0.00	0.00	0.00	0.00
TRINITY_DN40301_c0_g1	0.00	2.82	4.41	1.39	1.15	1.59	2.99	1.55	6.99	0.00
TRINITY_DN40301_c1_g1	0.00	0.00	0.00	0.00	0.00	0.00	0.00	0.00	10.37	0.00
TRINITY_DN403022_c0_g1	0.00	0.00	0.00	0.00	0.00	0.00	9.20	0.00	0.00	0.00
TRINITY_DN403023_c0_g1	0.00	0.00	0.00	0.00	0.00	0.00	0.00	0.00	0.00	0.00
TRINITY_DN403024_c0_g1	0.00	0.00	0.00	0.00	0.00	0.00	0.00	0.00	0.00	0.00
TRINITY_DN403024_c2_g1	0.00	31.57	37.96	0.00	0.00	0.00	11.36	0.00	0.00	0.00
TRINITY_DN403024_c3_g1	0.00	0.00	0.00	9.04	0.00	0.00	0.00	13.59	0.00	0.00
TRINITY_DN403024_c4_g1	0.00	0.00	0.00	0.00	0.00	0.00	0.00	0.00	29.10	0.00
TRINITY_DN403025_c0_g1	0.00	0.00	0.00	10.59	0.00	0.00	0.00	0.00	17.37	0.00
TRINITY_DN403025_c2_g1	0.00	7.03	8.53	5.16	8.58	0.00	0.00	0.00	0.00	0.00
TRINITY_DN403026_c0_g1	0.00	0.00	0.00	0.00	0.00	0.00	0.00	0.00	18.66	0.00
TRINITY_DN403027_c0_g1	0.00	0.00	34.94	0.00	0.00	0.00	0.00	0.00	0.00	0.00
TRINITY_DN403027_c0_g3	0.00	0.00	9.46	0.00	0.00	0.00	0.00	0.00	0.00	0.00
TRINITY_DN403027_c0_g5	0.00	3.22	15.58	0.00	15.70	0.00	0.00	0.00	7.34	0.00
TRINITY_DN403027_c0_g6	0.00	0.00	0.00	0.00	70.09	0.00	0.00	0.00	16.12	0.00
TRINITY_DN403027_c0_g7	0.00	5.44	23.01	4.01	6.64	0.00	0.00	2.95	29.44	5.88
TRINITY_DN403027_c0_g8	0.00	0.00	0.00	0.00	10.56	0.00	0.00	0.00	0.00	0.00
TRINITY_DN403027_c1_g2	0.00	0.00	0.00	0.00	5.56	0.00	0.00	0.00	5.18	0.00
TRINITY_DN403027_c2_g2	0.00	0.00	0.00	0.00	9.71	0.00	0.00	0.00	0.00	0.00
TRINITY_DN403027_c3_g1	0.00	0.00	0.00	0.00	0.00	0.00	0.00	0.00	0.00	0.00
TRINITY_DN403027_c4_g1	0.00	6.97	8.45	0.00	0.00	0.00	0.00	0.00	0.00	0.00
TRINITY_DN403027_c5_g1	0.00	0.00	0.00	0.00	0.00	0.00	0.00	0.00	0.00	0.00
TRINITY_DN40302_c0_g1	0.00	13.78	0.00	0.00	12.10	2.60	14.75	0.00	84.74	0.00
TRINITY_DN40302_c1_g1	0.00	0.00	0.00	0.00	0.00	0.00	0.00	14.99	17.79	0.00
TRINITY_DN40302_c1_g2	0.00	0.00	0.00	0.00	0.00	0.00	0.00	0.00	17.01	0.00
TRINITY_DN40302_c1_g3	0.00	0.00	0.00	0.00	33.80	0.00	0.00	0.00	0.00	0.00
TRINITY_DN40302_c2_g1	0.00	0.00	0.00	0.00	0.00	0.00	0.00	0.00	0.00	0.00
TRINITY_DN40302_c3_g1	0.00	0.00	0.00	0.00	0.00	0.00	0.00	0.00	0.00	0.00
TRINITY_DN403030_c0_g1	0.00	0.00	0.00	0.00	17.80	0.00	0.00	0.00	16.41	0.00
TRINITY_DN403032_c0_g1	0.00	10.32	0.00	0.00	0.00	0.00	0.00	0.00	43.32	0.00
TRINITY_DN403032_c10_g1	0.00	0.00	0.00	0.00	0.00	0.00	0.00	0.00	9.83	0.00
TRINITY_DN403032_c1_g1	0.00	18.26	0.00	26.32	11.18	0.00	0.00	0.00	0.00	0.00
TRINITY_DN403032_c1_g2	0.00	0.00	39.13	0.00	0.00	0.00	0.00	18.00	0.00	0.00
TRINITY_DN403032_c2_g1	0.00	0.00	0.00	0.00	0.00	0.00	0.00	0.00	51.03	0.00
TRINITY_DN403032_c5_g1	0.00	0.00	0.00	0.00	27.60	0.00	0.00	0.00	0.00	0.00
TRINITY_DN403032_c6_g1	0.00	0.00	0.00	0.00	5.04	0.00	0.00	0.00	0.00	0.00
TRINITY_DN403033_c0_g1	3.40	13.39	0.00	4.92	6.97	0.00	2.09	0.00	15.26	0.00
TRINITY_DN403033_c0_g2	0.00	3.74	0.00	0.00	4.56	0.00	0.00	0.00	4.26	0.00
TRINITY_DN403033_c1_g1	0.00	30.69	0.00	5.54	0.00	0.00	0.00	0.00	0.00	0.00
TRINITY_DN403033_c2_g1	0.00	0.00	0.00	2.11	0.00	0.00	0.00	0.00	0.00	0.00
TRINITY_DN403033_c4_g1	0.00	0.00	0.00	0.00	0.00	0.00	0.00	0.00	0.00	0.00
TRINITY_DN403034_c0_g2	0.00	0.00	0.00	0.00	0.00	0.00	0.00	0.00	17.16	0.00
TRINITY_DN403034_c0_g3	0.00	0.00	0.00	0.00	0.00	0.00	0.00	0.00	0.00	0.00
TRINITY_DN403034_c1_g1	0.00	0.00	0.00	0.00	8.69	0.00	0.00	0.00	0.00	0.00
TRINITY_DN403035_c0_g1	0.00	0.00	0.00	8.42	0.00	0.00	0.00	0.00	0.00	12.46
TRINITY_DN403036_c0_g1	0.00	0.00	0.00	0.00	0.00	0.00	0.00	0.00	0.00	0.00
TRINITY_DN403039_c1_g1	0.00	0.00	0.00	0.00	0.00	0.00	0.00	0.00	0.00	0.00
TRINITY_DN40303_c0_g1	0.00	0.00	0.00	0.00	0.00	0.00	0.00	0.00	0.00	0.00
TRINITY_DN40303_c0_g2	0.00	0.00	0.00	0.00	0.00	0.00	0.00	0.00	0.00	0.00
TRINITY_DN40303_c1_g1	0.00	1.33	6.93	8.28	12.19	0.00	3.12	3.06	5.97	0.00
TRINITY_DN40303_c1_g2	0.00	0.00	0.00	0.00	0.00	0.00	0.00	0.00	42.02	0.00
TRINITY_DN40303_c1_g3	0.00	0.00	4.33	4.00	8.91	1.08	2.99	1.01	5.59	0.00
TRINITY_DN40303_c2_g1	0.00	0.48	2.90	1.07	13.50	11.35	2.68	0.00	21.15	0.54
TRINITY_DN403041_c0_g1	0.00	0.00	16.41	29.69	0.00	0.00	0.00	0.00	15.53	0.00
TRINITY_DN403042_c0_g1	0.00	4.42	0.00	0.00	5.38	0.00	4.84	0.00	10.06	0.00
TRINITY_DN403045_c0_g1	0.00	0.00	0.00	0.00	0.00	0.00	0.00	0.00	0.00	0.00
TRINITY_DN403047_c0_g1	8.09	0.00	0.00	5.67	9.60	9.60	0.00	0.00	44.66	0.00
TRINITY_DN403049_c0_g1	0.00	0.00	15.09	0.00	0.00	0.00	0.00	0.00	14.37	0.00
TRINITY_DN403051_c0_g1	0.00	0.00	0.00	0.00	0.00	0.00	0.00	0.00	4.71	0.00
TRINITY_DN403054_c0_g1	0.00	0.00	0.00	0.00	0.00	0.00	0.00	0.00	0.00	0.00
TRINITY_DN403055_c0_g1	0.00	0.00	0.00	0.00	0.00	0.00	0.00	0.00	0.00	0.00
TRINITY_DN403055_c0_g2	0.00	0.00	0.00	19.24	0.00	0.00	0.00	0.00	30.35	0.00
TRINITY_DN403055_c2_g1	0.00	0.00	0.00	7.85	0.00	0.00	0.00	0.00	0.00	0.00
TRINITY_DN403056_c1_g1	0.00	0.00	0.00	0.00	0.00	0.00	0.00	0.00	0.00	0.00
TRINITY_DN403058_c0_g1	0.00	0.00	0.00	1.58	13.18	0.00	0.00	0.00	9.94	0.00
TRINITY_DN403059_c0_g1	0.00	0.00	0.00	0.00	25.94	0.00	0.00	0.00	23.99	0.00
TRINITY_DN403059_c1_g1	0.00	0.00	0.00	0.00	0.00	0.00	0.00	0.00	0.00	0.00
TRINITY_DN40305_c0_g1	0.00	0.00	0.00	7.81	0.00	0.00	14.83	0.00	15.57	0.00
TRINITY_DN403060_c0_g1	0.00	0.00	0.00	9.55	0.00	0.00	0.00	0.00	0.00	0.00
TRINITY_DN403061_c0_g1	0.00	0.00	0.00	0.00	0.00	0.00	0.00	0.00	0.00	0.00
TRINITY_DN403066_c0_g1	0.00	0.00	0.00	0.00	0.00	0.00	0.00	0.00	4.45	0.00
TRINITY_DN403067_c0_g1	0.00	0.00	0.00	0.00	0.00	0.00	0.00	0.00	0.00	11.43
TRINITY_DN403068_c0_g1	0.00	0.00	0.00	1.43	0.00	4.67	2.23	2.12	11.15	0.00
TRINITY_DN40306_c0_g1	0.00	0.00	0.00	1.08	3.58	0.00	0.00	0.00	6.74	0.00
TRINITY_DN40306_c0_g2	0.00	0.00	0.00	0.00	0.00	0.00	0.00	0.00	0.00	0.00
TRINITY_DN403070_c0_g1	0.00	0.00	0.00	0.00	15.11	0.00	0.00	0.00	0.00	0.00
TRINITY_DN403073_c0_g1	0.00	0.00	0.00	0.00	0.00	0.00	0.00	0.00	6.81	0.00
TRINITY_DN403074_c0_g1	0.00	0.00	0.00	2.86	0.00	0.00	0.00	0.00	24.42	0.00
TRINITY_DN403074_c0_g2	0.00	0.00	0.00	0.00	0.00	0.00	0.00	0.00	0.00	0.00
TRINITY_DN403074_c1_g1	0.00	0.00	0.00	0.00	0.00	0.00	0.00	13.24	0.00	0.00
TRINITY_DN403075_c0_g1	0.00	0.00	0.00	0.00	0.00	0.00	0.00	0.00	14.82	0.00
TRINITY_DN403075_c1_g1	0.00	0.00	0.00	0.00	0.00	0.00	0.00	0.00	4.00	0.00
TRINITY_DN403076_c0_g1	0.00	0.00	5.67	0.00	0.00	0.00	0.00	0.00	2.69	0.00
TRINITY_DN403079_c0_g1	0.00	0.00	0.00	0.00	0.00	0.00	0.00	0.00	0.00	0.00
TRINITY_DN403079_c0_g2	0.00	0.00	0.00	0.00	0.00	0.00	0.00	0.00	0.00	0.00
TRINITY_DN403079_c10_g1	0.00	0.00	0.00	0.00	0.00	0.00	0.00	0.00	0.00	0.00
TRINITY_DN403079_c1_g1	0.00	0.00	0.00	6.30	0.00	0.00	0.00	0.00	0.00	0.00
TRINITY_DN403079_c8_g1	0.00	0.00	0.00	9.62	16.47	0.00	0.00	0.00	0.00	0.00
TRINITY_DN403079_c9_g1	0.00	0.00	0.00	0.00	0.00	0.00	0.00	0.00	0.00	0.00
TRINITY_DN40307_c0_g1	0.00	0.00	0.00	0.00	0.00	29.52	0.00	0.00	0.00	0.00
TRINITY_DN40307_c0_g2	0.00	0.00	0.00	0.00	0.00	0.00	0.00	0.00	0.00	0.00
TRINITY_DN403080_c0_g1	0.00	0.00	110.15	0.00	0.00	0.00	0.00	0.00	0.00	0.00
TRINITY_DN403081_c0_g1	0.00	0.00	0.00	5.21	0.00	0.00	0.00	0.00	0.00	0.00
TRINITY_DN403084_c1_g1	0.00	0.00	0.00	0.00	0.00	0.00	0.00	0.00	12.18	0.00
TRINITY_DN403086_c0_g1	0.00	1.07	0.00	1.59	0.00	0.00	0.00	0.00	0.00	0.00
TRINITY_DN403086_c0_g2	0.00	0.00	0.00	0.00	0.00	0.00	0.00	0.00	9.05	0.00
TRINITY_DN403086_c0_g3	0.00	0.00	0.00	0.00	1.72	3.36	0.00	0.00	9.72	0.00
TRINITY_DN403086_c1_g2	0.00	1.67	4.03	0.00	12.34	2.02	1.85	0.00	1.94	0.00
TRINITY_DN403086_c2_g1	0.00	0.00	0.00	0.00	19.43	0.00	0.00	0.00	0.00	0.00
TRINITY_DN403089_c0_g1	0.00	0.00	0.00	0.00	0.00	15.39	0.00	0.00	0.00	0.00
TRINITY_DN40308_c0_g1	0.00	0.00	0.00	3.60	0.00	6.03	0.00	0.00	12.27	0.00
TRINITY_DN40308_c0_g2	0.00	0.00	30.69	0.00	15.75	0.00	0.00	27.83	113.90	13.65
TRINITY_DN40308_c0_g3	0.00	0.00	1.76	4.33	3.60	0.00	1.61	1.62	8.48	0.00
TRINITY_DN40308_c1_g1	0.00	18.65	9.31	7.89	34.77	25.18	7.42	0.00	60.98	14.71
TRINITY_DN40308_c2_g1	0.00	0.00	38.23	0.00	0.00	0.00	0.00	0.00	12.09	0.00
TRINITY_DN403090_c1_g1	0.00	0.00	0.00	0.00	0.00	0.00	0.00	0.00	5.47	0.00
TRINITY_DN403090_c3_g1	0.00	0.00	0.00	0.00	0.00	0.00	0.00	0.00	0.00	0.00
TRINITY_DN403090_c4_g1	0.00	0.00	0.00	22.57	0.00	0.00	0.00	0.00	35.51	0.00
TRINITY_DN403090_c5_g1	0.00	10.55	0.00	0.00	0.00	0.00	0.00	0.00	0.00	0.00
TRINITY_DN403091_c0_g1	0.00	0.00	0.00	0.00	0.00	0.00	0.00	0.00	0.00	0.00
TRINITY_DN403091_c0_g2	0.00	0.00	0.00	0.00	0.00	0.00	0.00	0.00	0.00	0.00
TRINITY_DN403091_c0_g3	0.00	14.73	0.00	0.00	0.00	0.00	11.99	0.00	0.00	0.00
TRINITY_DN403091_c0_g4	0.00	13.67	0.00	0.00	16.90	0.00	0.00	0.00	0.00	0.00
TRINITY_DN403091_c0_g5	0.00	0.00	0.00	0.00	0.00	0.00	0.00	0.00	0.00	0.00
TRINITY_DN403092_c0_g1	0.00	0.00	0.00	0.00	74.04	18.07	0.00	0.00	0.00	0.00
TRINITY_DN403092_c1_g1	0.00	0.00	0.00	13.08	0.00	0.00	0.00	0.00	0.00	0.00
TRINITY_DN403092_c2_g1	0.00	0.00	0.00	0.00	0.00	0.00	0.00	0.00	10.31	0.00
TRINITY_DN403092_c4_g1	0.00	0.00	0.00	0.00	0.00	0.00	0.00	0.00	0.00	0.00
TRINITY_DN403093_c0_g1	0.00	0.00	0.00	0.00	4.38	0.00	0.00	0.00	0.00	0.00
TRINITY_DN403095_c0_g1	0.00	0.00	0.00	0.00	0.00	0.00	0.00	0.00	0.00	0.00
TRINITY_DN403095_c0_g2	0.00	0.00	0.00	0.00	0.00	0.00	0.00	0.00	0.00	0.00
TRINITY_DN403096_c0_g1	0.00	0.00	0.00	0.00	0.00	0.00	0.00	7.72	0.00	0.00
TRINITY_DN403096_c0_g2	0.00	0.00	0.00	0.00	0.00	0.00	0.00	0.00	7.78	0.00
TRINITY_DN403096_c0_g3	0.00	3.43	0.00	1.89	9.41	0.00	2.83	0.00	8.89	0.00
TRINITY_DN403098_c1_g1	0.00	0.00	0.00	7.15	0.00	0.00	0.00	0.00	0.00	0.00
TRINITY_DN403099_c0_g1	0.00	0.00	0.00	0.00	0.00	0.00	0.00	0.00	0.00	0.00
TRINITY_DN403099_c1_g1	0.00	0.00	0.00	0.00	0.00	0.00	0.00	0.00	12.00	0.00
TRINITY_DN4030_c0_g1	2.45	7.65	11.98	9.16	22.12	3.38	5.72	2.40	38.46	1.65
TRINITY_DN4030_c107_g1	0.00	9.66	0.00	9.47	0.00	0.00	0.00	0.00	0.00	0.00
TRINITY_DN4030_c129_g1	0.00	0.00	0.00	21.34	0.00	0.00	0.00	0.00	0.00	0.00
TRINITY_DN4030_c12_g1	0.82	0.00	3.12	0.00	0.00	0.00	0.00	7.24	2.66	0.00
TRINITY_DN4030_c134_g1	0.00	0.00	0.00	0.00	0.00	0.00	0.00	0.00	0.00	0.00
TRINITY_DN4030_c18_g2	0.00	28.76	219.90	44.51	470.51	116.88	20.77	62.02	349.53	0.00
TRINITY_DN4030_c1_g1	0.00	0.00	0.00	10.85	0.00	0.00	16.12	0.00	0.00	0.00
TRINITY_DN4030_c1_g2	0.00	14.35	20.22	10.86	35.60	0.00	15.43	0.00	11.54	0.00
TRINITY_DN4030_c1_g3	0.00	14.19	105.23	14.71	62.20	25.50	7.84	8.86	67.50	3.50
TRINITY_DN4030_c21_g1	0.00	0.00	0.00	0.00	0.00	7.71	0.00	0.00	3.62	0.00
TRINITY_DN4030_c25_g1	11.59	0.00	0.00	0.00	0.00	0.00	0.00	0.00	12.54	0.00
TRINITY_DN4030_c26_g1	0.00	31.01	0.00	0.00	0.00	0.00	0.00	0.00	0.00	0.00
TRINITY_DN4030_c26_g2	0.00	0.00	0.00	0.00	0.00	0.00	0.00	0.00	0.00	0.00
TRINITY_DN4030_c26_g3	0.00	0.00	0.00	0.00	0.00	0.00	0.00	0.00	0.00	0.00
TRINITY_DN4030_c2_g1	0.00	16.19	0.00	0.00	0.00	0.00	17.45	0.00	0.00	0.00
TRINITY_DN4030_c3_g1	29.83	476.27	682.68	908.56	1992.56	674.13	506.82	410.97	5264.76	313.70
TRINITY_DN4030_c40_g1	17.16	85.95	0.00	5111.80	61.63	0.00	14.34	56.32	26.01	135.97
TRINITY_DN4030_c43_g1	0.00	0.00	0.00	0.00	0.00	0.00	0.00	0.00	0.00	0.00
TRINITY_DN4030_c4_g1	0.34	3.56	10.08	2.63	25.28	7.73	2.51	2.94	13.28	1.09
TRINITY_DN4030_c5_g1	0.00	4.49	0.00	0.00	0.00	19.63	0.00	0.00	0.00	29.04
TRINITY_DN4030_c65_g1	0.00	18.09	53.57	23.84	119.39	31.78	15.56	23.95	56.78	2.83
TRINITY_DN4030_c6_g1	3.40	0.00	22.54	66.16	35.33	0.00	0.00	0.00	62.23	0.00
TRINITY_DN4030_c73_g1	0.00	0.00	0.00	0.00	0.00	0.00	0.00	0.00	0.00	0.00
TRINITY_DN4030_c7_g1	0.00	0.00	18.70	0.00	0.00	0.00	0.00	0.00	0.00	0.00
TRINITY_DN4030_c9_g1	0.00	0.00	0.00	0.00	0.00	0.00	0.00	0.00	0.00	0.00
TRINITY_DN4030_c9_g2	0.00	0.00	0.00	0.00	0.00	0.00	15.71	0.00	0.00	0.00
TRINITY_DN403100_c2_g1	0.00	0.00	0.00	0.00	0.00	19.90	0.00	0.00	0.00	0.00
TRINITY_DN403101_c0_g1	0.00	0.00	0.00	0.00	2.29	6.75	0.00	0.00	2.15	0.00
TRINITY_DN403102_c0_g1	0.00	0.00	0.00	0.00	0.00	0.00	0.00	0.00	0.00	0.00
TRINITY_DN403102_c0_g2	0.00	0.00	10.05	0.00	0.00	0.00	0.00	0.00	0.00	0.00
TRINITY_DN403102_c1_g1	0.00	0.00	0.00	0.00	0.00	16.69	0.00	14.87	0.00	0.00
TRINITY_DN403102_c1_g3	0.00	0.00	0.00	0.00	19.84	0.00	0.00	0.00	0.00	0.00
TRINITY_DN403103_c0_g1	0.00	15.57	0.00	0.00	12.64	0.00	0.00	0.00	0.00	0.00
TRINITY_DN403105_c2_g1	0.00	0.00	0.00	0.00	10.82	0.00	0.00	0.00	30.18	0.00
TRINITY_DN403106_c0_g1	0.00	0.00	9.64	11.51	39.06	0.00	0.00	0.00	9.08	0.00
TRINITY_DN403107_c0_g1	0.00	0.00	0.00	5.13	0.00	0.00	0.00	0.00	0.00	3.77
TRINITY_DN403109_c1_g1	0.00	0.00	0.00	4.32	21.70	22.19	0.00	0.00	0.00	0.00
TRINITY_DN403109_c1_g3	0.00	0.00	0.00	0.00	0.00	0.00	0.00	0.00	18.80	0.00
TRINITY_DN403109_c4_g1	0.00	0.00	0.00	0.00	0.00	0.00	0.00	0.00	0.00	0.00
TRINITY_DN40310_c0_g1	0.00	0.00	17.68	0.00	0.00	0.00	0.00	0.00	7.87	0.00
TRINITY_DN40310_c2_g1	0.00	0.00	0.00	7.80	0.00	0.00	0.00	0.00	16.89	0.00
TRINITY_DN403110_c0_g1	0.00	2.49	3.01	1.84	0.00	3.02	8.24	0.00	2.72	0.00
TRINITY_DN403110_c1_g1	0.00	0.00	0.00	0.00	0.00	0.00	0.00	18.00	0.00	0.00
TRINITY_DN403112_c0_g1	0.00	0.00	0.00	0.00	0.00	0.00	0.00	0.00	35.32	0.00
TRINITY_DN403113_c0_g1	0.00	0.00	0.00	0.00	0.00	0.00	0.00	0.00	0.00	0.00
TRINITY_DN403114_c0_g1	0.00	0.00	0.00	0.00	0.00	0.00	0.00	0.00	0.00	0.00
TRINITY_DN403115_c0_g1	7.55	0.00	0.00	8.84	17.92	0.00	0.00	0.00	0.00	0.00
TRINITY_DN403117_c1_g1	0.00	0.00	0.00	0.00	18.76	9.39	0.00	0.00	24.05	0.00
TRINITY_DN403117_c2_g1	0.00	0.00	0.00	0.00	0.00	0.00	0.00	0.00	0.00	0.00
TRINITY_DN403117_c6_g1	0.00	0.00	0.00	0.00	0.00	0.00	0.00	0.00	0.00	0.00
TRINITY_DN403118_c0_g1	0.00	18.06	15.87	19.10	16.31	0.00	0.00	0.00	13.60	0.00
TRINITY_DN403118_c1_g1	0.00	0.00	0.00	0.00	0.00	0.00	0.00	11.94	0.00	0.00
TRINITY_DN403119_c0_g1	0.00	0.00	0.00	0.00	12.47	0.00	0.00	0.00	0.00	0.00
TRINITY_DN40311_c0_g2	0.00	0.00	0.00	0.00	0.00	0.00	0.00	0.00	0.00	0.00
TRINITY_DN40311_c10_g1	0.00	0.00	11.92	0.00	0.00	0.00	0.00	0.00	0.00	0.00
TRINITY_DN40311_c1_g1	0.00	0.00	0.00	0.00	0.00	0.00	0.00	0.00	10.22	0.00
TRINITY_DN40311_c3_g1	0.00	0.00	0.00	0.00	0.00	0.00	0.00	0.00	0.00	0.00
TRINITY_DN40311_c4_g1	0.00	0.00	0.00	0.00	0.00	0.00	0.00	0.00	0.00	0.00
TRINITY_DN40311_c5_g1	0.00	0.00	7.92	4.01	0.00	0.00	0.00	0.00	2.79	0.00
TRINITY_DN40311_c6_g1	0.00	0.00	0.00	0.00	0.00	0.00	0.00	0.00	0.00	0.00
TRINITY_DN40311_c7_g1	0.00	0.00	0.00	2.16	0.00	1.30	0.00	0.00	3.19	0.00
TRINITY_DN40311_c8_g1	0.00	0.00	0.00	10.74	9.07	18.19	0.00	7.94	16.86	0.00
TRINITY_DN40311_c9_g1	15.07	0.00	0.00	0.00	34.71	0.00	0.00	0.00	15.98	0.00
TRINITY_DN403121_c0_g1	0.00	0.00	0.00	0.00	0.00	0.00	0.00	0.00	12.09	0.00
TRINITY_DN403122_c0_g1	0.00	0.00	0.00	1.63	0.00	0.00	0.00	0.00	3.04	0.00
TRINITY_DN403122_c0_g2	0.00	0.00	10.82	0.00	10.85	0.00	0.00	0.00	30.42	0.00
TRINITY_DN403122_c1_g1	0.00	14.73	0.00	0.00	0.00	0.00	0.00	0.00	0.00	0.00
TRINITY_DN403123_c1_g1	0.00	0.00	0.00	0.00	0.00	0.00	0.00	0.00	0.00	0.00
TRINITY_DN403124_c0_g1	0.00	0.00	0.00	0.00	0.00	0.00	0.00	0.00	0.00	0.00
TRINITY_DN403124_c1_g1	0.00	0.00	0.00	0.00	0.00	0.00	0.00	0.00	0.00	0.00
TRINITY_DN403128_c0_g1	0.00	1.50	0.00	0.00	0.00	0.00	0.00	0.00	3.47	0.00
TRINITY_DN403128_c0_g2	0.00	0.00	0.00	0.00	0.00	0.00	0.00	0.00	0.00	0.00
TRINITY_DN403129_c0_g1	0.00	1.99	0.00	0.00	2.44	0.00	0.00	0.00	0.00	0.00
TRINITY_DN403129_c1_g1	0.00	0.00	1.58	2.77	0.00	1.60	0.00	0.00	5.12	0.00
TRINITY_DN40312_c0_g1	0.00	0.00	18.37	10.29	35.32	18.74	0.00	0.00	43.13	15.22
TRINITY_DN40312_c0_g2	7.14	10.26	49.21	17.71	37.82	0.00	22.13	0.00	74.78	0.00
TRINITY_DN403130_c0_g1	0.00	0.00	0.00	0.00	8.64	0.00	0.00	0.00	0.00	0.00
TRINITY_DN403130_c1_g1	0.00	0.00	0.00	0.00	0.00	0.00	0.00	0.00	0.00	0.00
TRINITY_DN403130_c2_g1	0.00	0.00	0.00	0.00	19.43	0.00	0.00	0.00	18.00	0.00
TRINITY_DN403131_c0_g1	0.00	0.00	0.00	0.00	0.00	15.80	0.00	0.00	0.00	0.00
TRINITY_DN403131_c1_g1	0.00	0.00	0.00	8.54	0.00	0.00	0.00	0.00	0.00	0.00
TRINITY_DN403132_c0_g1	0.00	0.00	0.00	0.00	0.00	0.00	0.00	0.00	10.51	0.00
TRINITY_DN403133_c0_g1	0.00	0.00	0.00	0.00	0.00	0.00	0.00	0.00	13.81	0.00
TRINITY_DN403136_c0_g1	0.00	0.00	0.00	0.00	0.00	0.00	0.00	0.00	14.01	13.14
TRINITY_DN403137_c0_g1	0.00	0.00	0.00	0.00	0.00	0.00	0.00	0.00	0.00	0.00
TRINITY_DN403137_c2_g1	0.00	0.00	0.00	7.97	13.50	0.00	0.00	0.00	25.08	0.00
TRINITY_DN403138_c0_g1	0.00	0.00	0.00	0.00	15.01	0.00	0.00	0.00	0.00	0.00
TRINITY_DN403138_c0_g2	0.00	0.00	0.00	3.97	0.00	0.00	0.00	0.00	0.00	0.00
TRINITY_DN403138_c2_g1	0.00	0.00	12.74	0.00	0.00	0.00	0.00	0.00	0.00	0.00
TRINITY_DN403138_c3_g1	0.00	9.40	0.00	0.00	0.00	0.00	0.00	0.00	5.34	0.00
TRINITY_DN403138_c4_g1	0.00	0.00	48.44	0.00	0.00	7.00	0.00	0.00	6.46	6.14
TRINITY_DN40313_c0_g1	0.00	1.37	0.00	1.02	3.38	0.00	0.00	2.73	5.73	0.00
TRINITY_DN403140_c0_g1	0.00	0.00	46.86	21.07	0.00	0.00	0.00	0.00	22.11	0.00
TRINITY_DN403141_c1_g1	0.00	0.00	131.31	29.69	0.00	0.00	0.00	0.00	0.00	0.00
TRINITY_DN403142_c0_g1	0.00	0.00	10.64	0.00	0.00	0.00	0.00	0.00	0.00	0.00
TRINITY_DN403143_c1_g1	0.00	0.00	0.00	0.00	0.00	0.00	0.00	0.00	0.00	0.00
TRINITY_DN403148_c0_g1	0.00	0.00	0.00	0.00	0.00	0.00	0.00	0.00	0.00	0.00
TRINITY_DN403150_c0_g2	0.00	0.00	0.00	22.92	0.00	0.00	0.00	0.00	0.00	0.00
TRINITY_DN403152_c0_g1	0.00	0.00	0.00	0.00	0.00	0.00	0.00	0.00	0.00	5.07
TRINITY_DN403153_c0_g1	0.00	0.00	0.00	0.00	0.00	0.00	0.00	0.00	0.00	0.00
TRINITY_DN403154_c0_g1	0.00	0.00	6.16	0.00	0.00	0.00	0.00	0.00	0.00	0.00
TRINITY_DN403154_c0_g3	0.00	0.00	0.00	0.00	25.40	0.00	0.00	22.31	94.01	0.00
TRINITY_DN403154_c2_g1	0.00	0.00	0.00	0.00	0.00	0.00	0.00	4.97	0.00	0.00
TRINITY_DN403155_c0_g1	0.00	22.69	0.00	0.00	0.00	0.00	24.31	0.00	0.00	0.00
TRINITY_DN403155_c1_g1	0.00	0.00	0.00	8.83	0.00	0.00	0.00	0.00	0.00	0.00
TRINITY_DN403155_c2_g1	0.00	0.00	0.00	0.00	0.00	0.00	0.00	14.59	15.29	0.00
TRINITY_DN403156_c0_g1	0.00	0.00	0.00	0.00	0.00	0.00	0.00	0.00	0.00	0.00
TRINITY_DN403156_c1_g1	0.00	0.00	0.00	0.00	0.00	0.00	0.00	0.00	0.00	0.00
TRINITY_DN403157_c0_g1	0.00	0.00	0.00	0.00	12.40	0.00	0.00	0.00	2.15	0.00
TRINITY_DN403157_c0_g2	5.60	54.81	66.78	76.12	140.37	101.08	35.90	41.08	418.27	17.78
TRINITY_DN403157_c1_g1	0.00	0.00	0.00	0.00	0.00	0.00	0.00	0.00	0.00	0.00
TRINITY_DN403158_c0_g1	0.00	0.00	0.00	0.00	0.00	0.00	0.00	0.00	0.00	0.00
TRINITY_DN40315_c0_g1	0.00	0.00	0.00	0.00	0.00	0.00	0.00	11.73	0.00	0.00
TRINITY_DN40315_c0_g2	0.00	0.00	0.00	0.00	19.09	0.00	0.00	0.00	0.00	0.00
TRINITY_DN40315_c1_g1	0.00	0.00	18.87	16.03	29.61	0.00	0.00	8.36	0.00	0.00
TRINITY_DN40315_c1_g2	0.00	0.00	0.00	1.56	0.00	0.00	0.00	0.00	0.00	0.00
TRINITY_DN40315_c1_g3	0.00	0.00	0.00	0.00	0.00	0.00	0.00	0.00	25.62	0.00
TRINITY_DN403160_c0_g1	0.00	0.00	0.00	0.00	0.00	0.00	0.00	0.00	0.00	0.00
TRINITY_DN403160_c1_g1	0.00	0.00	0.00	4.93	0.00	8.36	0.00	0.00	7.74	0.00
TRINITY_DN403160_c3_g1	0.00	0.00	0.00	0.00	0.00	0.00	0.00	0.00	0.00	0.00
TRINITY_DN403162_c0_g1	0.00	0.00	0.00	0.00	0.00	0.00	0.00	0.00	17.86	0.00
TRINITY_DN403162_c5_g1	0.00	0.00	0.00	0.00	20.25	0.00	0.00	0.00	0.00	0.00
TRINITY_DN403163_c0_g1	0.00	0.00	0.00	0.00	16.47	16.26	0.00	0.00	0.00	14.20
TRINITY_DN403164_c0_g1	0.00	37.68	115.50	6.60	89.96	76.16	5.48	32.20	139.67	12.06
TRINITY_DN403165_c0_g1	0.00	0.00	2.08	0.00	0.00	0.00	0.00	0.00	0.00	0.00
TRINITY_DN403166_c0_g1	0.00	19.92	0.00	6.08	0.00	0.00	0.00	0.00	7.53	0.00
TRINITY_DN403166_c1_g1	0.00	0.00	34.06	6.79	57.65	0.00	0.00	0.00	0.00	0.00
TRINITY_DN403166_c2_g1	0.00	0.00	0.00	0.00	0.00	0.00	0.00	0.00	30.57	0.00
TRINITY_DN403167_c0_g1	0.00	0.00	0.00	37.32	21.12	0.00	0.00	0.00	0.00	0.00
TRINITY_DN403167_c1_g1	0.00	0.00	0.00	0.00	17.66	0.00	0.00	0.00	0.00	0.00
TRINITY_DN403171_c0_g1	0.00	0.00	0.00	11.53	44.07	0.00	0.00	0.00	12.17	0.00
TRINITY_DN403171_c2_g1	0.00	0.00	0.00	0.00	11.75	8.48	0.00	0.00	3.56	0.00
TRINITY_DN403173_c0_g1	0.00	0.00	5.37	3.24	5.38	0.00	0.00	0.00	0.00	0.00
TRINITY_DN403175_c0_g1	0.00	0.00	56.29	0.00	0.00	0.00	0.00	0.00	0.00	0.00
TRINITY_DN403178_c0_g1	0.00	0.00	0.00	0.00	4.01	0.00	0.00	0.00	0.00	3.55
TRINITY_DN403178_c1_g1	0.00	0.00	0.00	0.00	0.00	0.00	0.00	0.00	0.00	0.00
TRINITY_DN403179_c3_g1	0.00	0.00	0.00	0.00	12.18	0.00	0.00	21.26	11.20	0.00
TRINITY_DN403179_c4_g1	0.00	0.00	0.00	0.00	0.00	0.00	0.00	0.00	0.00	0.00
TRINITY_DN403181_c1_g1	0.00	0.00	0.00	10.88	0.00	0.00	0.00	0.00	0.00	0.00
TRINITY_DN403181_c2_g1	0.00	0.00	0.00	0.00	0.00	0.00	0.00	0.00	0.00	0.00
TRINITY_DN403183_c0_g1	0.00	0.00	0.00	0.00	0.00	0.00	0.00	0.00	0.00	0.00
TRINITY_DN403184_c0_g1	0.00	0.00	0.00	4.88	0.00	0.00	4.87	0.00	0.00	0.00
TRINITY_DN403186_c0_g1	0.00	0.00	0.00	0.00	0.00	0.00	0.00	0.00	0.00	0.00
TRINITY_DN403187_c0_g1	0.00	0.00	0.00	0.00	0.00	0.00	0.00	0.00	10.24	0.00
TRINITY_DN403188_c1_g1	0.00	0.00	26.20	0.00	13.40	0.00	0.00	0.00	0.00	0.00
TRINITY_DN403189_c0_g1	0.00	0.00	0.00	0.00	0.00	10.77	0.00	0.00	0.00	0.00
TRINITY_DN403189_c1_g1	0.00	14.81	0.00	0.00	6.00	0.00	0.00	0.00	0.00	0.00
TRINITY_DN40318_c0_g2	0.00	0.00	0.00	0.00	0.00	0.00	0.00	0.00	0.00	0.00
TRINITY_DN40318_c0_g3	0.00	0.00	0.00	0.00	0.00	0.00	0.00	0.00	0.00	0.00
TRINITY_DN40318_c1_g1	0.00	0.00	0.00	2.49	4.13	8.26	3.72	0.00	3.86	0.00
TRINITY_DN40318_c1_g2	0.00	0.00	0.00	5.71	4.17	0.00	0.00	0.00	0.00	0.00
TRINITY_DN40318_c1_g3	0.00	0.00	0.00	7.77	0.00	0.00	0.00	0.00	0.00	0.00
TRINITY_DN40318_c2_g1	0.00	0.00	0.00	0.00	0.00	0.00	0.00	0.00	0.00	0.00
TRINITY_DN403191_c0_g1	0.00	9.48	0.00	0.00	0.00	0.00	0.00	0.00	10.76	0.00
TRINITY_DN403194_c0_g1	0.00	0.00	0.00	0.00	0.00	0.00	0.00	0.00	0.00	7.32
TRINITY_DN403195_c0_g1	0.00	0.00	0.00	3.75	5.23	0.00	0.00	0.00	5.60	0.00
TRINITY_DN403195_c1_g1	0.00	12.68	56.09	16.70	43.16	17.88	13.97	6.94	53.14	2.30
TRINITY_DN403196_c0_g1	0.00	0.00	29.83	0.00	21.51	0.00	0.00	0.00	5.68	0.00
TRINITY_DN403198_c3_g1	0.00	0.00	0.00	0.00	16.62	0.00	0.00	0.00	0.00	0.00
TRINITY_DN403198_c4_g1	0.00	0.00	0.00	0.00	0.00	0.00	0.00	0.00	0.00	0.00
TRINITY_DN403198_c5_g1	0.00	0.00	23.55	0.00	0.00	0.00	0.00	10.56	0.00	0.00
TRINITY_DN403200_c0_g1	0.00	0.00	0.00	0.00	0.00	0.00	0.00	0.00	0.00	9.94
TRINITY_DN403200_c0_g2	0.00	0.00	0.00	10.95	0.00	0.00	0.00	0.00	0.00	0.00
TRINITY_DN403201_c0_g1	0.00	0.00	0.00	0.00	0.00	0.00	0.00	0.00	0.00	0.00
TRINITY_DN403203_c0_g1	0.00	0.00	0.00	0.00	0.00	0.00	0.00	0.00	0.00	0.00
TRINITY_DN403203_c1_g1	0.00	0.00	0.00	0.00	0.00	0.00	0.00	0.00	0.00	0.00
TRINITY_DN403204_c0_g1	0.00	0.00	0.00	0.00	0.00	0.00	0.00	0.00	0.00	0.00
TRINITY_DN403205_c1_g1	0.00	0.00	0.00	0.00	0.00	0.00	0.00	0.00	10.76	0.00
TRINITY_DN403206_c0_g1	0.00	0.00	0.00	10.59	54.25	0.00	0.00	0.00	0.00	14.43
TRINITY_DN403207_c2_g1	0.00	0.00	0.00	0.00	0.00	0.00	0.00	0.00	0.00	0.00
TRINITY_DN403208_c0_g1	0.00	0.00	0.00	0.00	0.00	0.00	0.00	0.00	0.00	0.00
TRINITY_DN403209_c0_g1	0.00	0.00	0.00	0.00	0.00	0.00	0.00	10.78	11.35	0.00
TRINITY_DN40320_c0_g1	0.00	0.00	0.00	0.00	0.00	0.00	0.00	0.00	0.00	0.00
TRINITY_DN403211_c0_g1	0.00	0.00	0.00	0.00	0.00	0.00	0.00	0.00	0.00	0.00
TRINITY_DN403211_c0_g2	0.00	0.00	0.00	0.00	8.42	0.00	0.00	0.00	0.00	0.00
TRINITY_DN403211_c0_g3	0.00	0.00	0.00	0.00	0.00	0.00	0.00	0.00	0.00	0.00
TRINITY_DN403211_c0_g4	0.00	0.00	6.18	0.00	0.00	0.00	0.00	0.00	0.00	0.00
TRINITY_DN403211_c1_g1	0.00	0.00	0.00	0.00	0.00	0.00	0.00	0.00	35.62	0.00
TRINITY_DN403211_c2_g1	0.00	0.00	0.00	0.00	20.37	0.00	0.00	0.00	18.91	0.00
TRINITY_DN403212_c0_g1	0.00	0.00	10.30	6.15	10.43	0.00	0.00	0.00	9.70	0.00
TRINITY_DN403214_c0_g1	0.00	0.00	6.92	10.63	10.62	6.93	0.00	1.60	6.67	1.58
TRINITY_DN403214_c0_g2	0.00	0.00	0.00	0.00	0.00	0.00	0.00	0.00	0.00	0.00
TRINITY_DN403216_c0_g3	0.00	0.00	0.00	0.00	0.00	0.00	0.00	22.63	0.00	0.00
TRINITY_DN403216_c2_g1	0.00	0.00	14.33	2.89	9.59	0.00	0.00	4.22	22.39	0.00
TRINITY_DN403216_c2_g2	0.00	0.00	0.00	0.00	0.00	0.00	0.00	0.00	0.00	0.00
TRINITY_DN403217_c0_g1	0.00	0.00	0.00	0.00	0.00	0.00	0.00	0.00	0.00	0.00
TRINITY_DN403217_c0_g2	0.00	0.00	0.00	0.00	3.45	10.31	0.00	3.06	3.24	0.00
TRINITY_DN40321_c0_g1	0.00	0.00	0.00	0.00	0.00	0.00	0.00	0.00	0.00	0.00
TRINITY_DN40321_c2_g1	0.00	0.00	0.00	11.65	0.00	0.00	0.00	0.00	0.00	0.00
TRINITY_DN40321_c2_g2	0.00	0.00	0.00	0.00	0.00	0.00	0.00	0.00	0.00	0.00
TRINITY_DN40321_c4_g1	0.00	0.00	12.07	0.00	0.00	0.00	10.84	10.86	0.00	0.00
TRINITY_DN40321_c7_g1	0.00	0.00	0.00	12.37	0.00	0.00	0.00	0.00	0.00	0.00
TRINITY_DN40321_c8_g1	0.00	0.00	0.00	0.00	0.00	0.00	0.00	0.00	17.81	0.00
TRINITY_DN403220_c0_g1	0.00	0.00	10.64	12.76	0.00	0.00	0.00	0.00	0.00	0.00
TRINITY_DN403221_c0_g1	0.00	0.00	0.00	0.00	0.00	0.00	0.00	8.26	0.00	0.00
TRINITY_DN403221_c0_g2	0.00	0.00	0.00	0.00	0.00	0.00	0.00	0.00	0.00	2.75
TRINITY_DN403221_c1_g1	0.00	0.00	0.00	0.00	0.00	0.00	0.00	0.00	0.00	0.00
TRINITY_DN403221_c2_g1	0.00	0.00	0.00	20.03	19.64	0.00	0.00	0.00	36.33	0.00
TRINITY_DN403221_c4_g1	0.00	0.00	7.60	0.00	15.27	0.00	0.00	0.00	7.10	0.00
TRINITY_DN403222_c2_g1	0.00	0.00	0.00	0.00	0.00	0.00	0.00	0.00	0.00	0.00
TRINITY_DN403223_c0_g1	0.00	0.00	0.00	0.00	0.00	0.00	0.00	0.00	0.00	0.00
TRINITY_DN403224_c2_g1	0.00	0.00	0.00	4.74	0.00	0.00	7.09	0.00	0.00	0.00
TRINITY_DN403225_c0_g1	0.00	0.00	0.00	0.00	20.79	0.00	0.00	0.00	0.00	0.00
TRINITY_DN403226_c0_g1	0.94	0.00	0.00	0.00	0.00	0.00	0.00	0.00	0.00	0.00
TRINITY_DN403227_c0_g1	0.00	0.00	0.00	0.00	0.00	0.00	0.00	0.00	0.00	0.00
TRINITY_DN403227_c1_g1	0.00	0.00	12.02	0.00	3.04	3.02	0.00	0.00	0.00	0.00
TRINITY_DN403229_c0_g1	0.00	0.00	0.00	0.00	0.00	0.00	0.00	0.00	17.81	0.00
TRINITY_DN403229_c1_g1	0.00	0.00	0.00	0.00	0.00	0.00	0.00	0.00	0.00	0.00
TRINITY_DN40322_c0_g1	0.00	0.00	0.00	0.00	0.00	0.00	0.00	0.00	0.00	0.00
TRINITY_DN40322_c0_g2	0.00	0.00	29.95	12.12	0.00	0.00	0.00	13.59	42.77	0.00
TRINITY_DN40322_c0_g3	0.00	0.00	0.00	0.00	0.00	0.00	0.00	0.00	0.00	0.00
TRINITY_DN40322_c0_g4	0.00	0.00	0.00	11.33	38.85	0.00	0.00	17.27	0.00	0.00
TRINITY_DN40322_c0_g5	0.00	5.69	0.00	0.00	6.93	0.00	0.00	0.00	25.86	0.00
TRINITY_DN40322_c5_g1	0.00	0.00	10.42	6.22	0.00	0.00	0.00	0.00	29.48	0.00
TRINITY_DN403230_c0_g1	0.00	0.00	0.00	0.00	0.00	0.00	0.00	0.00	0.00	0.00
TRINITY_DN403231_c0_g1	0.00	0.00	0.00	0.00	0.00	0.00	0.00	0.00	0.00	0.00
TRINITY_DN403232_c0_g1	0.00	0.00	0.00	0.00	0.00	0.00	0.00	0.00	9.03	0.00
TRINITY_DN403232_c0_g2	0.00	20.02	0.00	3.33	8.16	0.00	0.00	0.00	15.15	0.00
TRINITY_DN403233_c0_g1	0.00	0.00	0.00	11.12	57.26	0.00	22.12	0.00	17.66	0.00
TRINITY_DN403233_c1_g1	0.00	0.00	0.00	0.00	11.25	0.00	0.00	0.00	10.92	0.00
TRINITY_DN403233_c4_g1	0.00	0.00	0.00	0.00	0.00	0.00	0.00	0.00	0.00	0.00
TRINITY_DN403233_c5_g1	0.00	0.00	8.65	0.00	0.00	0.00	0.00	0.00	0.00	0.00
TRINITY_DN403233_c7_g1	0.00	0.00	0.00	0.00	0.00	0.00	16.35	0.00	0.00	0.00
TRINITY_DN403234_c1_g1	0.00	0.00	0.00	37.27	0.00	0.00	0.00	0.00	0.00	0.00
TRINITY_DN403235_c0_g1	0.00	0.00	0.00	0.00	10.30	0.00	0.00	0.00	0.00	0.00
TRINITY_DN403235_c1_g1	0.00	0.00	0.00	0.00	0.00	0.00	0.00	0.00	5.73	0.00
TRINITY_DN403235_c1_g2	0.00	0.00	0.00	0.00	0.00	0.00	0.00	0.00	18.51	0.00
TRINITY_DN403236_c0_g1	0.00	0.00	7.57	0.00	45.57	7.64	0.00	0.00	29.49	6.71
TRINITY_DN403236_c0_g3	0.00	0.00	0.00	6.04	10.25	0.00	9.03	9.01	19.03	0.00
TRINITY_DN403236_c2_g1	0.00	0.00	0.00	0.00	0.00	0.00	0.00	0.00	36.33	0.00
TRINITY_DN403236_c3_g1	0.00	0.00	0.00	0.00	0.00	0.00	0.00	0.00	0.00	0.00
TRINITY_DN403237_c0_g1	0.00	2.38	2.87	2.64	7.35	1.43	0.00	1.33	1.39	0.00
TRINITY_DN403237_c1_g1	0.00	0.00	0.00	0.00	0.00	0.00	0.00	0.00	0.00	0.00
TRINITY_DN403238_c0_g1	0.00	0.00	0.00	0.00	0.00	0.00	0.00	0.00	0.00	0.00
TRINITY_DN40323_c0_g1	16.58	11.07	50.13	38.61	53.96	0.00	32.69	12.00	38.44	0.00
TRINITY_DN40323_c0_g2	0.00	0.00	15.87	0.00	32.62	0.00	0.00	14.37	0.00	0.00
TRINITY_DN40323_c1_g1	0.00	0.00	9.64	6.75	0.00	0.00	0.00	0.00	0.00	0.00
TRINITY_DN40323_c1_g2	0.00	0.00	0.00	0.00	14.51	0.00	0.00	0.00	0.00	0.00
TRINITY_DN403243_c0_g1	0.00	0.00	0.00	8.00	2.66	2.62	0.00	0.00	14.98	0.00
TRINITY_DN403243_c0_g2	0.00	0.00	0.00	0.00	0.00	0.00	0.00	0.00	0.00	0.00
TRINITY_DN403243_c0_g3	0.00	0.00	23.68	0.00	0.00	0.00	0.00	0.00	0.00	0.00
TRINITY_DN403243_c0_g6	0.00	4.34	15.81	0.00	5.28	0.00	0.00	4.64	29.63	4.68
TRINITY_DN403243_c0_g7	0.00	0.00	0.00	0.00	0.00	0.00	0.00	0.00	0.00	0.00
TRINITY_DN403243_c0_g8	0.00	0.00	0.00	0.00	0.00	11.55	0.00	0.00	0.00	0.00
TRINITY_DN403243_c1_g1	0.00	0.00	0.00	0.00	12.61	0.00	0.00	0.00	0.00	0.00
TRINITY_DN403246_c0_g1	0.00	0.00	0.00	0.00	0.00	9.15	0.00	0.00	0.00	0.00
TRINITY_DN403248_c0_g1	0.00	0.00	0.00	0.00	0.00	0.00	0.00	0.00	0.00	0.00
TRINITY_DN403248_c0_g2	0.00	0.00	0.00	0.00	0.00	39.64	0.00	0.00	0.00	0.00
TRINITY_DN403249_c0_g1	0.00	0.00	0.00	0.00	13.80	0.00	12.07	0.00	0.00	0.00
TRINITY_DN40324_c0_g1	0.00	0.00	1.59	0.69	1.13	0.00	1.66	1.69	7.10	0.83
TRINITY_DN40324_c0_g2	0.00	0.00	0.00	0.00	0.00	0.00	0.00	0.00	0.00	0.00
TRINITY_DN40324_c2_g1	0.00	1.59	0.00	0.00	0.00	0.00	1.75	0.00	7.01	0.00
TRINITY_DN40324_c3_g1	0.00	0.00	0.00	0.00	0.00	0.00	0.00	0.00	0.00	0.00
TRINITY_DN40324_c5_g1	0.00	0.00	0.00	0.00	8.96	0.00	0.00	0.00	16.68	0.00
TRINITY_DN40324_c6_g1	0.00	0.00	0.00	0.00	0.00	34.79	0.00	0.00	0.00	0.00
TRINITY_DN40324_c8_g1	0.00	0.00	0.00	0.00	0.00	0.00	0.00	0.00	0.00	0.00
TRINITY_DN403250_c0_g1	0.00	0.00	0.00	0.00	0.00	0.00	0.00	0.00	0.00	0.00
TRINITY_DN403251_c0_g1	0.00	0.00	0.00	0.00	0.00	0.00	0.00	0.00	17.66	0.00
TRINITY_DN403253_c0_g1	0.00	0.00	0.00	0.98	0.00	1.26	0.00	1.47	7.69	0.00
TRINITY_DN403253_c0_g2	0.00	0.00	1.79	1.84	3.70	1.91	0.55	0.00	1.70	0.00
TRINITY_DN403253_c1_g1	0.00	0.00	0.00	0.00	0.00	0.00	30.86	0.00	0.00	0.00
TRINITY_DN403254_c0_g1	0.00	0.00	0.00	0.00	0.00	0.00	0.00	0.00	7.00	0.00
TRINITY_DN403255_c0_g1	0.00	0.00	0.00	0.00	0.00	0.00	0.00	0.00	0.00	0.00
TRINITY_DN403256_c1_g1	0.00	0.00	0.00	0.00	15.49	0.00	0.00	0.00	0.00	0.00
TRINITY_DN403257_c0_g1	0.00	0.00	0.00	0.00	0.00	0.00	0.00	0.00	0.00	0.00
TRINITY_DN403259_c0_g1	0.00	14.48	0.00	0.00	0.00	0.00	0.00	0.00	0.00	0.00
TRINITY_DN40325_c0_g1	0.00	19.10	0.00	4.63	0.00	0.00	0.00	0.00	0.00	0.00
TRINITY_DN40325_c0_g2	0.00	0.00	0.00	0.00	0.00	0.00	0.00	0.00	14.57	0.00
TRINITY_DN40325_c1_g1	0.00	0.00	0.00	0.00	0.00	0.00	0.00	0.00	0.00	0.00
TRINITY_DN40325_c1_g2	0.00	10.34	0.00	5.77	0.00	0.00	0.00	0.00	0.00	0.00
TRINITY_DN40325_c2_g1	4.42	0.00	0.00	0.00	0.00	0.00	0.00	0.00	0.00	0.00
TRINITY_DN403261_c0_g1	0.00	0.00	0.00	0.00	15.52	0.00	0.00	0.00	4.48	0.00
TRINITY_DN403261_c2_g1	0.00	17.09	4.14	12.56	0.00	8.33	0.00	3.68	3.31	3.69
TRINITY_DN403263_c0_g1	0.00	0.00	0.00	0.00	0.00	0.00	0.00	0.00	0.00	0.00
TRINITY_DN403263_c0_g2	0.35	33.38	14.19	0.00	0.00	0.05	6.13	6.16	130.30	8.93
TRINITY_DN403263_c1_g1	0.00	0.00	0.00	0.00	0.00	0.00	0.00	0.00	0.00	9.68
TRINITY_DN403263_c2_g1	0.00	0.00	0.00	0.00	0.00	0.00	0.00	0.00	0.00	0.00
TRINITY_DN403263_c5_g1	0.00	0.00	0.00	0.00	0.00	0.00	0.00	0.00	0.00	0.00
TRINITY_DN403263_c5_g2	0.00	0.00	0.00	0.00	0.00	0.00	0.00	0.00	0.00	0.00
TRINITY_DN403263_c6_g1	0.00	2.25	16.30	0.00	8.26	2.72	0.00	0.00	5.18	0.00
TRINITY_DN403263_c7_g1	0.00	0.00	0.00	0.00	0.00	0.00	0.00	0.00	54.99	0.00
TRINITY_DN403264_c0_g1	0.00	0.00	26.20	0.00	0.00	0.00	0.00	0.00	18.33	0.00
TRINITY_DN403267_c0_g1	0.00	0.00	0.00	0.00	0.00	0.00	0.00	0.00	0.00	0.00
TRINITY_DN403269_c0_g1	0.00	0.00	0.00	11.65	0.00	0.00	0.00	0.00	0.00	0.00
TRINITY_DN403270_c0_g1	0.00	0.00	0.00	3.55	0.00	7.83	0.00	0.00	11.04	0.00
TRINITY_DN403271_c0_g1	0.00	0.00	3.78	0.00	0.00	0.00	0.00	3.37	10.70	0.00
TRINITY_DN403271_c0_g2	0.00	0.00	0.00	3.50	8.71	5.75	0.00	5.17	27.25	0.00
TRINITY_DN403271_c1_g1	0.00	0.00	15.49	0.00	0.00	0.00	0.00	0.00	0.00	0.00
TRINITY_DN403271_c2_g2	0.00	0.00	0.00	5.72	0.00	0.00	0.00	0.00	0.00	0.00
TRINITY_DN403271_c3_g1	0.00	0.00	0.00	0.00	0.00	0.00	0.00	0.00	0.00	0.00
TRINITY_DN403271_c5_g1	0.00	0.00	0.00	0.00	0.00	0.00	0.00	0.00	0.00	0.00
TRINITY_DN403271_c6_g1	0.00	0.00	0.00	8.11	13.80	0.00	0.00	0.00	0.00	0.00
TRINITY_DN403273_c2_g1	0.00	0.00	0.00	0.00	0.00	0.00	0.00	0.00	0.00	0.00
TRINITY_DN403274_c0_g1	0.00	0.00	0.00	0.00	0.00	0.00	0.00	0.00	0.00	0.00
TRINITY_DN403274_c1_g1	0.00	0.00	0.00	0.00	0.00	0.00	0.00	0.00	0.00	0.00
TRINITY_DN403275_c0_g1	0.00	0.00	0.00	0.00	0.00	0.00	0.00	0.00	0.00	0.00
TRINITY_DN403276_c0_g1	0.00	19.85	0.00	0.00	12.16	0.00	0.00	0.00	0.00	0.00
TRINITY_DN403278_c0_g1	0.00	0.00	0.00	0.00	0.00	0.00	0.00	0.00	0.00	0.00
TRINITY_DN40327_c0_g1	0.00	13.12	0.00	18.94	48.49	0.00	0.00	3.54	38.31	0.00
TRINITY_DN403280_c0_g1	0.00	0.00	0.00	0.00	0.00	0.00	0.00	0.00	0.00	0.00
TRINITY_DN403280_c2_g1	0.00	0.00	0.00	0.00	25.56	0.00	0.00	0.00	0.00	11.11
TRINITY_DN403281_c0_g1	0.00	0.00	0.00	0.00	0.00	0.00	0.00	0.00	13.31	0.00
TRINITY_DN403281_c0_g2	0.00	0.00	0.00	0.00	0.00	0.00	0.00	0.00	26.04	0.00
TRINITY_DN403282_c0_g1	0.00	0.00	0.00	0.00	0.00	0.00	0.00	0.00	0.00	0.00
TRINITY_DN403282_c2_g1	0.00	0.00	37.94	0.00	0.00	0.00	0.00	0.00	0.00	0.00
TRINITY_DN403282_c3_g1	0.00	0.00	0.00	0.00	0.00	0.00	0.00	0.00	0.00	0.00
TRINITY_DN403283_c0_g1	0.00	0.00	0.00	0.00	0.00	0.00	0.00	9.05	0.00	0.00
TRINITY_DN403283_c1_g1	0.00	0.00	0.00	0.00	0.00	0.00	0.00	0.00	0.00	0.00
TRINITY_DN403284_c1_g1	0.00	0.00	0.00	0.00	34.22	13.80	0.00	0.00	19.13	0.00
TRINITY_DN403285_c0_g1	0.00	0.00	0.00	0.00	0.00	0.00	0.00	0.00	0.00	15.34
TRINITY_DN403287_c0_g1	0.00	11.68	0.00	8.42	0.00	0.00	0.00	0.00	13.31	0.00
TRINITY_DN403287_c4_g1	0.00	0.00	0.00	0.00	0.00	0.00	0.00	0.00	0.00	0.00
TRINITY_DN403289_c0_g1	0.00	0.00	0.00	0.00	7.58	0.00	2.27	0.00	2.37	0.00
TRINITY_DN403289_c1_g1	0.00	0.00	0.00	0.00	0.00	0.00	0.00	0.00	0.00	0.00
TRINITY_DN403289_c1_g2	0.00	0.00	0.00	0.00	0.00	0.00	0.00	0.00	0.00	0.00
TRINITY_DN403289_c2_g1	0.00	0.00	18.85	0.00	0.00	19.25	0.00	17.27	18.00	0.00
TRINITY_DN403289_c3_g1	0.00	7.54	0.00	10.91	0.00	0.00	0.00	0.00	8.58	0.00
TRINITY_DN403289_c4_g1	0.00	0.00	0.00	15.61	0.00	0.00	0.00	0.00	24.56	0.00
TRINITY_DN403289_c5_g1	0.00	0.00	0.00	0.00	0.00	0.00	11.80	0.00	0.00	0.00
TRINITY_DN40328_c0_g1	0.00	0.00	34.09	10.19	0.00	34.50	0.00	0.00	0.00	0.00
TRINITY_DN40328_c1_g1	0.00	0.00	6.62	0.00	0.00	0.00	0.00	0.00	6.19	0.00
TRINITY_DN40328_c2_g1	0.00	0.00	0.00	0.00	0.00	0.00	0.00	0.00	0.00	0.00
TRINITY_DN403290_c0_g1	0.00	12.62	0.00	0.00	0.00	17.06	0.00	0.00	0.00	0.00
TRINITY_DN403293_c0_g1	0.00	0.00	0.00	0.00	0.00	0.00	0.00	0.00	0.00	0.00
TRINITY_DN403293_c0_g2	0.00	0.00	16.55	19.95	0.00	0.00	0.00	0.00	0.00	0.00
TRINITY_DN403293_c1_g1	0.00	0.00	7.76	4.63	0.00	0.00	0.00	0.00	0.00	0.00
TRINITY_DN403294_c6_g1	0.00	0.00	0.00	0.00	0.00	0.00	0.00	0.00	0.00	0.00
TRINITY_DN403294_c8_g1	0.00	0.00	0.00	0.00	0.00	0.00	0.00	0.00	39.65	0.00
TRINITY_DN403296_c0_g1	0.00	0.00	21.52	0.00	8.66	0.00	0.00	0.00	8.09	0.00
TRINITY_DN403296_c1_g1	0.00	0.00	0.00	0.00	0.00	0.00	0.00	0.00	0.00	0.00
TRINITY_DN403297_c0_g1	0.00	5.96	0.00	8.69	21.81	14.69	0.00	0.00	0.00	0.00
TRINITY_DN403297_c1_g1	0.00	0.00	0.00	0.00	0.00	21.01	0.00	0.00	0.00	0.00
TRINITY_DN40329_c0_g1	0.00	0.00	34.51	17.88	0.00	0.00	9.15	0.00	0.00	16.77
TRINITY_DN40329_c0_g2	0.00	0.00	0.00	0.00	0.00	0.00	0.00	0.00	0.00	0.00
TRINITY_DN40329_c0_g3	0.00	0.00	38.33	0.00	9.71	0.00	0.00	0.00	27.09	0.00
TRINITY_DN40329_c0_g4	0.00	31.14	24.98	30.09	127.81	12.72	33.64	0.00	94.68	11.11
TRINITY_DN40329_c0_g5	0.00	0.00	0.00	0.00	0.00	0.00	0.00	16.00	0.00	0.00
TRINITY_DN4032_c0_g1	46.17	177.64	185.20	510.77	408.32	164.51	71.96	244.55	3064.69	2.22
TRINITY_DN4032_c17_g1	0.00	0.00	0.00	0.00	0.00	0.00	0.00	0.00	0.00	0.00
TRINITY_DN4032_c18_g1	0.00	0.00	0.00	0.00	0.00	0.00	0.00	0.00	0.00	0.00
TRINITY_DN4032_c1_g1	0.00	42.68	13.73	36.49	98.70	23.71	16.86	3.37	26.51	0.00
TRINITY_DN4032_c1_g2	0.00	0.00	0.00	0.00	0.00	0.00	0.00	0.00	0.00	0.00
TRINITY_DN4032_c2_g1	0.00	0.00	6.65	8.02	0.00	0.00	0.00	0.00	0.00	0.00
TRINITY_DN403302_c0_g1	0.00	0.00	0.00	0.00	30.01	0.00	13.08	0.00	13.91	0.00
TRINITY_DN403302_c1_g1	0.00	0.00	13.96	0.00	0.00	14.23	0.00	0.00	26.62	0.00
TRINITY_DN403305_c0_g1	0.00	0.00	15.93	3.20	26.61	5.35	0.00	0.00	9.95	0.00
TRINITY_DN403305_c0_g2	0.00	0.00	0.00	0.00	0.00	0.00	0.00	0.00	4.61	0.00
TRINITY_DN403305_c0_g3	0.00	0.00	0.00	0.00	0.00	0.00	0.00	0.00	0.00	0.00
TRINITY_DN403305_c0_g4	0.00	0.00	0.00	2.13	0.00	0.00	0.00	0.00	9.95	0.00
TRINITY_DN403307_c0_g1	0.00	0.00	0.00	0.00	30.51	0.00	0.00	5.38	0.00	0.00
TRINITY_DN403309_c1_g2	0.00	0.00	0.00	0.00	0.00	0.00	0.00	0.00	0.00	0.00
TRINITY_DN40330_c0_g1	0.00	0.00	10.30	0.00	0.00	0.00	0.00	0.00	9.88	0.00
TRINITY_DN40330_c0_g2	0.00	0.00	0.00	0.00	0.00	0.00	0.00	0.00	0.00	0.00
TRINITY_DN403312_c0_g1	0.00	0.00	0.00	10.76	0.00	0.00	0.00	0.00	0.00	0.00
TRINITY_DN403314_c0_g1	0.00	0.00	0.00	0.00	0.00	0.00	0.00	0.00	0.00	0.00
TRINITY_DN403314_c1_g1	0.00	0.00	0.00	0.00	10.82	0.00	0.00	0.00	0.00	0.00
TRINITY_DN403315_c0_g1	0.00	0.00	0.00	0.00	0.00	0.00	0.00	0.00	0.00	0.00
TRINITY_DN403315_c1_g1	0.00	0.00	0.00	0.00	0.00	0.00	0.00	0.00	44.14	0.00
TRINITY_DN403316_c0_g1	0.00	0.00	0.00	13.19	0.00	0.00	0.00	0.00	83.91	0.00
TRINITY_DN403317_c0_g1	0.00	0.00	0.00	0.00	0.00	0.00	0.00	0.00	14.48	0.00
TRINITY_DN403318_c0_g1	0.00	0.00	0.00	0.00	0.00	0.00	0.00	9.39	0.00	0.00
TRINITY_DN403318_c1_g1	0.00	0.00	0.00	11.45	12.41	0.00	0.00	0.00	5.80	0.00
TRINITY_DN40331_c0_g1	0.00	10.12	0.00	29.25	0.00	0.00	10.92	0.00	57.55	0.00
TRINITY_DN40331_c1_g1	0.00	0.00	0.00	0.00	0.00	0.00	0.00	0.00	0.00	0.00
TRINITY_DN403320_c0_g1	0.00	0.00	0.00	0.00	0.00	0.00	0.00	0.00	0.00	0.00
TRINITY_DN403321_c0_g1	0.00	0.00	0.00	0.00	6.90	0.00	0.00	0.00	0.00	0.00
TRINITY_DN403321_c1_g1	0.00	0.00	0.00	0.00	0.00	0.00	0.00	0.00	0.00	0.00
TRINITY_DN403321_c1_g2	0.00	0.00	3.50	0.00	0.00	0.00	0.00	0.00	0.00	0.00
TRINITY_DN403322_c1_g1	0.00	0.00	0.00	0.00	0.00	0.00	0.00	0.00	0.00	0.00
TRINITY_DN403322_c1_g3	0.00	0.00	0.00	0.00	0.00	51.80	0.00	0.00	0.00	0.00
TRINITY_DN403322_c4_g1	0.00	0.00	0.00	9.90	0.00	0.00	0.00	0.00	0.00	0.00
TRINITY_DN403323_c0_g1	0.00	0.00	0.00	0.00	0.00	0.00	0.00	0.00	0.00	0.00
TRINITY_DN403323_c2_g3	0.00	0.00	0.00	0.00	0.00	0.00	0.00	0.00	18.51	0.00
TRINITY_DN403323_c4_g1	0.00	0.00	0.00	0.00	12.97	0.00	0.00	0.00	0.00	0.00
TRINITY_DN403324_c1_g1	0.00	0.00	0.00	0.00	0.00	0.00	0.00	0.00	2.73	2.57
TRINITY_DN403325_c1_g1	0.00	0.00	0.00	0.00	0.00	0.00	0.00	0.00	0.00	0.00
TRINITY_DN403327_c0_g1	0.00	0.00	0.00	0.00	0.00	0.00	0.00	0.00	12.72	0.00
TRINITY_DN403328_c0_g1	0.00	0.00	0.00	0.00	0.00	17.53	0.00	0.00	0.00	0.00
TRINITY_DN40332_c0_g1	0.00	0.00	0.00	0.00	0.00	0.00	12.16	0.00	0.00	0.00
TRINITY_DN403330_c0_g1	0.00	0.00	0.00	8.03	4.44	0.00	0.00	0.00	12.45	0.00
TRINITY_DN403331_c0_g1	0.00	0.00	0.00	2.79	0.00	0.00	12.52	0.00	4.33	0.00
TRINITY_DN403332_c0_g1	0.00	0.00	0.00	4.42	0.00	0.00	0.00	0.00	0.00	0.00
TRINITY_DN403333_c1_g1	0.00	0.00	0.00	10.29	0.00	0.00	0.00	0.00	0.00	0.00
TRINITY_DN403334_c0_g1	0.00	14.11	2.90	1.76	5.76	0.00	0.00	0.00	8.10	0.00
TRINITY_DN403334_c0_g2	0.42	12.78	24.88	10.16	18.80	5.73	5.30	10.42	25.73	0.89
TRINITY_DN403334_c1_g1	0.00	0.00	0.00	0.00	0.00	0.00	0.00	13.13	0.00	0.00
TRINITY_DN403334_c2_g1	0.00	0.00	0.00	13.50	0.00	0.00	0.00	0.00	0.00	0.00
TRINITY_DN403334_c3_g1	0.00	14.97	54.16	0.00	0.00	0.00	0.00	0.00	51.49	0.00
TRINITY_DN403335_c0_g1	0.00	0.00	0.00	0.00	0.00	0.00	0.00	0.00	0.00	0.00
TRINITY_DN403337_c0_g1	0.00	5.43	0.00	14.95	12.70	0.00	10.64	0.00	54.26	0.00
TRINITY_DN403337_c2_g1	0.00	0.00	0.00	0.00	0.00	0.00	0.00	0.00	0.00	0.00
TRINITY_DN40333_c0_g1	0.00	0.00	4.46	0.00	13.23	0.00	3.97	0.00	0.00	0.00
TRINITY_DN403340_c0_g1	0.00	0.00	1.92	0.00	0.00	1.92	0.00	0.00	0.00	0.00
TRINITY_DN403341_c0_g1	0.00	0.00	0.00	0.00	0.00	56.67	0.00	0.00	0.00	0.00
TRINITY_DN403342_c0_g1	0.00	0.00	0.00	0.00	5.92	0.00	0.00	0.00	9.00	0.00
TRINITY_DN403343_c0_g1	0.00	0.00	0.00	0.00	0.00	0.00	0.00	0.00	0.00	0.00
TRINITY_DN403343_c1_g1	0.00	0.00	0.00	8.80	7.38	0.00	0.00	0.00	0.00	0.00
TRINITY_DN403343_c2_g1	0.00	0.00	0.00	0.00	0.00	0.00	0.00	0.00	0.00	7.64
TRINITY_DN403343_c3_g1	0.00	0.00	0.00	5.02	0.00	0.00	0.00	0.00	23.60	0.00
TRINITY_DN403344_c0_g1	0.00	19.97	0.00	0.00	16.67	9.54	0.00	0.00	27.44	28.96
TRINITY_DN403344_c0_g2	0.00	0.00	0.00	29.25	109.41	14.00	21.84	0.00	62.00	0.00
TRINITY_DN403344_c0_g3	2.35	0.00	0.00	0.00	8.16	0.00	0.00	0.00	0.00	2.49
TRINITY_DN403344_c1_g1	0.00	0.00	0.00	14.69	9.90	0.00	0.00	0.00	0.00	0.00
TRINITY_DN403345_c0_g1	1.16	0.00	0.00	0.00	0.00	0.00	0.00	0.00	0.00	0.00
TRINITY_DN403347_c0_g2	0.00	0.00	0.00	0.00	6.95	0.00	0.00	0.00	0.00	3.08
TRINITY_DN403347_c0_g3	0.00	0.00	0.00	2.65	0.00	0.00	0.00	0.00	15.24	0.00
TRINITY_DN403347_c0_g4	0.00	0.00	0.00	0.00	2.29	0.00	1.02	0.00	6.28	0.00
TRINITY_DN403347_c1_g1	0.00	0.00	0.00	0.00	0.00	0.00	0.00	0.00	3.49	0.00
TRINITY_DN403348_c0_g1	0.00	0.00	0.00	0.00	0.00	0.00	0.00	0.00	27.75	0.00
TRINITY_DN403348_c2_g1	0.00	0.00	0.00	0.00	0.00	0.00	0.00	0.00	0.00	0.00
TRINITY_DN403348_c3_g1	0.00	0.00	0.00	0.00	0.00	0.00	0.00	0.00	45.68	0.00
TRINITY_DN403348_c5_g1	0.00	0.00	0.00	0.00	0.00	0.00	0.00	0.00	16.85	15.73
TRINITY_DN40334_c0_g1	0.00	0.00	0.00	18.50	0.00	0.00	0.00	0.00	0.00	0.00
TRINITY_DN40334_c1_g1	0.00	0.00	42.23	44.31	36.78	0.00	15.97	16.28	0.00	0.00
TRINITY_DN403351_c0_g1	0.00	0.00	12.07	0.00	0.00	0.00	0.00	0.00	0.00	0.00
TRINITY_DN403352_c0_g2	0.00	0.00	0.00	3.95	13.21	0.00	5.90	0.00	6.16	0.00
TRINITY_DN403353_c1_g1	0.00	1.36	0.00	1.46	3.34	0.00	0.00	1.51	7.59	0.00
TRINITY_DN403353_c1_g2	0.00	5.85	17.04	0.00	0.00	0.00	0.00	0.00	0.00	0.00
TRINITY_DN403353_c1_g3	0.00	0.00	0.00	0.00	0.00	0.00	0.00	0.00	0.00	0.00
TRINITY_DN403353_c2_g1	0.00	0.00	0.00	0.00	0.00	0.00	0.00	0.00	19.76	0.00
TRINITY_DN403353_c3_g1	0.00	0.00	0.00	0.00	0.00	0.00	0.00	0.00	0.00	0.00
TRINITY_DN403353_c4_g1	0.00	0.00	0.00	0.00	0.00	0.00	0.00	0.00	0.00	0.00
TRINITY_DN403354_c0_g1	0.00	0.00	3.10	0.00	0.00	9.34	0.00	2.79	2.94	0.00
TRINITY_DN403358_c0_g1	0.00	0.00	0.00	0.00	0.00	0.00	17.16	0.00	0.00	17.06
TRINITY_DN403359_c0_g1	0.00	4.63	13.02	1.14	1.90	9.31	0.00	1.71	5.37	0.00
TRINITY_DN403359_c1_g1	0.00	0.00	13.27	0.00	27.24	0.00	0.00	0.00	12.62	0.00
TRINITY_DN403360_c0_g1	0.00	0.00	0.00	0.00	0.00	0.00	0.00	0.00	0.00	0.00
TRINITY_DN403360_c1_g1	0.00	0.00	0.00	1.31	0.00	0.00	0.00	0.00	0.00	0.00
TRINITY_DN403360_c3_g1	0.00	0.00	0.00	0.00	0.00	0.00	0.00	0.00	0.00	0.00
TRINITY_DN403363_c0_g1	0.00	0.00	0.00	25.25	14.30	0.00	0.00	0.00	26.62	0.00
TRINITY_DN403368_c0_g1	0.00	0.00	0.00	0.00	14.26	0.00	0.00	0.00	5.35	0.00
TRINITY_DN403368_c1_g1	0.00	0.00	0.00	0.00	0.00	0.00	0.00	0.00	0.00	0.00
TRINITY_DN403369_c0_g1	0.00	145.70	180.06	191.10	599.16	57.61	74.45	94.26	483.73	0.00
TRINITY_DN403369_c5_g1	0.00	5.09	0.00	1.88	0.00	9.27	0.00	0.00	0.00	0.00
TRINITY_DN403369_c7_g1	0.00	0.00	0.00	0.00	0.00	0.00	0.00	0.00	6.95	0.00
TRINITY_DN403369_c8_g1	0.00	2.63	0.00	0.00	0.00	0.00	0.00	0.00	3.02	0.00
TRINITY_DN40336_c0_g2	0.00	0.00	26.37	7.17	98.91	13.75	0.00	0.00	0.00	0.00
TRINITY_DN40336_c0_g3	0.00	0.00	0.00	0.00	7.51	0.00	0.00	0.00	0.00	0.00
```
