## SupplementalFiles_AlvarezBuyllaetal for "Molecular physiology of pumiliotoxin sequestration in a poison frog": skin.kallisto.gene.counts.matrix (part 67 of 114)

```
TRINITY_DN40336_c1_g1	0.00	0.00	0.00	0.00	0.00	10.44	0.00	0.00	0.00	0.00
TRINITY_DN40336_c2_g1	0.00	0.00	16.41	0.00	0.00	66.76	14.59	0.00	0.00	0.00
TRINITY_DN40336_c5_g1	0.00	0.00	53.09	0.00	0.00	0.00	0.00	12.00	12.62	0.00
TRINITY_DN403370_c0_g1	0.00	0.00	0.00	0.00	3.19	3.17	0.00	0.00	2.99	0.00
TRINITY_DN403371_c0_g1	0.00	0.00	30.45	27.53	0.00	0.00	0.00	0.00	0.00	0.00
TRINITY_DN403372_c0_g1	0.00	0.00	0.93	1.72	0.00	0.93	3.43	0.00	2.71	0.00
TRINITY_DN403372_c0_g2	0.00	0.00	0.00	0.00	0.00	0.00	0.00	0.00	0.00	0.00
TRINITY_DN403372_c0_g3	0.00	0.00	0.00	0.00	0.00	0.00	0.00	0.00	0.00	0.00
TRINITY_DN403372_c0_g4	0.00	0.00	0.00	6.49	0.00	0.00	9.74	0.00	0.00	0.00
TRINITY_DN403373_c0_g1	7.22	0.00	0.00	0.00	17.20	0.00	0.00	0.00	0.00	0.00
TRINITY_DN403373_c1_g1	0.00	0.00	0.00	10.59	18.08	17.90	0.00	0.00	0.00	0.00
TRINITY_DN403375_c1_g1	0.00	0.00	0.00	0.00	29.47	0.00	0.00	0.00	0.00	0.00
TRINITY_DN403376_c0_g1	0.00	0.00	0.00	0.00	0.00	0.00	0.00	0.00	0.00	0.00
TRINITY_DN403378_c0_g1	0.00	21.04	19.39	0.00	12.97	0.00	0.00	11.39	0.00	0.00
TRINITY_DN403379_c0_g1	0.00	0.00	0.00	0.00	0.00	0.00	0.00	0.00	0.00	0.00
TRINITY_DN40337_c0_g2	0.00	0.00	6.00	0.00	15.01	6.05	0.00	0.00	0.00	0.00
TRINITY_DN40337_c1_g1	0.00	0.00	0.00	0.00	15.87	0.00	0.00	0.00	0.00	0.00
TRINITY_DN40337_c1_g2	0.00	0.00	0.00	8.02	0.00	13.55	0.00	0.00	0.00	0.00
TRINITY_DN40337_c3_g1	0.00	0.00	26.39	7.97	0.00	0.00	0.00	0.00	0.00	0.00
TRINITY_DN40337_c6_g1	0.00	0.00	0.00	0.00	0.00	0.00	0.00	0.00	0.00	0.00
TRINITY_DN403380_c0_g1	0.00	0.00	0.00	6.62	0.00	0.00	0.00	0.00	12.28	0.00
TRINITY_DN403380_c1_g1	0.00	0.00	0.00	0.00	0.00	0.00	0.00	0.00	0.00	0.00
TRINITY_DN403380_c1_g2	0.00	0.00	0.00	0.00	0.00	0.00	0.00	4.40	4.68	0.00
TRINITY_DN403380_c3_g1	0.00	0.00	0.00	0.00	0.00	0.00	0.00	0.00	0.00	0.00
TRINITY_DN403380_c4_g1	0.00	0.00	0.00	0.00	0.00	0.00	0.00	0.00	0.00	0.00
TRINITY_DN403381_c0_g1	0.00	14.85	0.00	21.53	0.00	0.00	0.00	0.00	63.48	0.00
TRINITY_DN403381_c0_g2	0.00	0.00	0.00	0.00	0.00	0.00	0.00	4.90	0.00	0.00
TRINITY_DN403382_c0_g1	0.00	0.00	0.00	0.00	9.41	0.00	2.83	0.00	0.00	0.00
TRINITY_DN403383_c1_g1	0.00	0.00	0.00	0.00	0.00	0.00	0.00	0.00	0.00	0.00
TRINITY_DN403385_c0_g1	0.00	0.00	0.00	0.00	0.00	0.00	0.00	0.00	0.00	0.00
TRINITY_DN403385_c0_g3	0.00	0.00	0.00	0.00	0.00	0.00	0.00	0.00	0.00	0.00
TRINITY_DN403385_c2_g1	0.00	0.00	0.00	0.00	0.00	0.00	0.00	0.00	0.00	0.00
TRINITY_DN403386_c0_g1	0.00	0.00	0.00	2.30	0.00	3.80	0.00	0.00	0.00	0.00
TRINITY_DN403387_c2_g1	0.00	0.00	0.00	0.00	0.00	0.00	0.00	0.00	0.00	0.00
TRINITY_DN403388_c0_g2	0.00	8.97	0.00	0.00	0.00	0.00	0.00	0.00	0.00	0.00
TRINITY_DN403388_c0_g3	0.00	0.00	0.00	0.00	14.65	0.00	0.00	0.00	0.00	0.00
TRINITY_DN403389_c1_g1	0.00	0.00	0.00	0.00	0.00	0.00	0.00	0.00	0.00	0.00
TRINITY_DN403390_c0_g1	0.00	0.00	0.00	9.11	30.14	0.00	0.00	0.00	0.00	0.00
TRINITY_DN403392_c0_g1	0.00	0.00	0.00	9.58	8.08	0.00	0.00	0.00	7.50	0.00
TRINITY_DN403395_c0_g2	0.00	0.00	0.00	0.00	0.00	0.00	0.00	0.00	0.00	0.00
TRINITY_DN403395_c1_g1	0.00	0.00	0.00	0.00	0.00	0.00	0.00	0.00	0.00	0.00
TRINITY_DN40339_c0_g1	0.00	15.74	0.00	2.67	24.75	0.00	0.00	0.00	45.76	0.00
TRINITY_DN4033_c0_g1	12.20	171.08	345.31	317.17	525.35	190.42	89.03	130.98	603.62	25.61
TRINITY_DN4033_c0_g2	1.55	26.33	87.12	56.79	104.16	51.08	16.09	19.48	136.72	5.51
TRINITY_DN4033_c14_g1	0.00	0.00	3.73	0.00	0.00	0.00	0.00	0.00	0.00	0.00
TRINITY_DN4033_c16_g1	0.00	0.00	21.67	0.00	0.00	0.00	0.00	0.00	10.24	0.00
TRINITY_DN403400_c0_g1	0.00	0.00	0.00	21.69	18.54	0.00	0.00	0.00	0.00	0.00
TRINITY_DN403401_c0_g1	0.00	0.00	11.20	3.38	0.00	0.00	0.00	0.00	0.00	0.00
TRINITY_DN403402_c0_g1	0.00	0.00	0.00	0.00	0.00	0.00	0.00	0.00	0.00	0.00
TRINITY_DN403402_c0_g2	0.00	5.04	11.08	16.14	14.52	10.06	9.28	5.66	49.92	0.00
TRINITY_DN403402_c2_g1	0.00	0.00	7.57	0.00	13.52	5.68	0.00	0.00	10.91	3.44
TRINITY_DN403402_c3_g1	0.00	0.00	0.00	0.00	0.00	0.00	0.00	0.00	0.00	0.00
TRINITY_DN403403_c1_g1	0.00	12.20	0.00	0.00	15.01	0.00	0.00	0.00	0.00	0.00
TRINITY_DN403404_c2_g1	0.00	0.00	0.00	20.14	0.00	0.00	0.00	0.00	15.83	0.00
TRINITY_DN403405_c0_g1	0.00	0.00	0.00	0.00	0.00	0.00	0.00	0.00	0.00	0.00
TRINITY_DN403405_c1_g1	0.00	0.00	0.00	0.00	0.00	0.00	0.00	0.00	15.98	0.00
TRINITY_DN403407_c0_g1	0.00	0.00	0.00	459.54	0.00	0.00	16.92	0.00	0.00	0.00
TRINITY_DN40340_c0_g1	0.00	0.00	0.00	0.00	0.00	0.00	0.00	0.00	0.00	0.00
TRINITY_DN40340_c1_g1	0.00	0.00	0.00	0.00	0.00	32.10	0.00	0.00	0.00	0.00
TRINITY_DN40340_c2_g1	0.00	0.00	0.00	4.51	7.56	0.00	0.00	6.61	21.08	0.00
TRINITY_DN40340_c3_g1	0.00	0.00	0.00	0.00	0.00	0.00	0.00	0.00	6.03	0.00
TRINITY_DN40340_c3_g2	0.00	0.00	0.00	0.00	0.00	0.00	0.00	0.00	0.00	0.00
TRINITY_DN403411_c0_g1	0.00	0.00	0.00	0.00	0.00	0.00	0.00	0.00	0.00	0.00
TRINITY_DN403411_c1_g1	0.00	0.00	0.00	0.00	0.00	0.00	0.00	0.00	0.00	0.00
TRINITY_DN403412_c0_g1	0.00	15.50	0.00	9.98	0.00	0.00	0.00	0.00	0.00	0.00
TRINITY_DN403414_c0_g1	0.00	0.00	17.59	0.00	0.00	0.00	0.00	16.00	0.00	0.00
TRINITY_DN403415_c0_g1	0.00	0.00	0.00	5.76	0.00	0.00	8.63	0.00	0.00	0.00
TRINITY_DN403416_c0_g1	0.00	0.00	0.00	0.00	0.00	0.00	0.00	0.00	0.00	0.00
TRINITY_DN403417_c2_g1	0.00	0.00	0.00	18.21	0.00	0.00	0.00	0.00	0.00	0.00
TRINITY_DN403418_c0_g1	0.00	3.82	4.63	2.80	0.00	0.00	0.00	0.00	8.69	0.00
TRINITY_DN403418_c1_g1	0.00	0.00	0.00	0.00	4.47	0.00	0.00	3.94	0.00	0.00
TRINITY_DN403419_c0_g1	0.00	0.00	16.64	5.86	28.74	1.34	24.74	3.51	15.83	1.74
TRINITY_DN403419_c0_g2	0.00	0.00	0.00	0.00	0.00	0.00	0.00	0.00	0.00	0.00
TRINITY_DN403419_c0_g3	0.00	0.00	12.65	0.00	0.00	0.00	0.00	0.00	0.00	0.00
TRINITY_DN403420_c0_g1	0.00	2.54	0.00	0.94	1.56	3.05	1.40	2.82	4.42	0.00
TRINITY_DN403420_c11_g1	0.00	0.00	0.00	6.00	0.00	0.00	0.00	0.00	0.00	0.00
TRINITY_DN403420_c1_g1	0.00	5.87	7.15	0.00	7.17	14.48	0.00	0.00	0.00	0.00
TRINITY_DN403420_c2_g1	0.00	0.00	0.00	0.00	0.00	0.00	0.00	0.00	16.70	0.00
TRINITY_DN403420_c3_g1	0.00	0.00	15.75	0.00	48.49	15.98	14.06	0.00	104.62	0.00
TRINITY_DN403420_c5_g1	0.00	0.00	0.00	0.00	0.00	0.00	0.00	0.00	0.00	0.00
TRINITY_DN403420_c8_g1	0.00	0.00	0.00	0.00	0.00	48.07	0.00	0.00	0.00	0.00
TRINITY_DN403420_c9_g1	0.00	0.00	0.00	0.00	0.00	0.00	0.00	0.00	0.00	0.00
TRINITY_DN403421_c0_g1	0.00	0.00	0.00	0.00	0.00	0.00	0.00	0.00	0.00	0.00
TRINITY_DN403421_c1_g1	0.00	0.00	0.00	0.00	0.00	0.00	0.00	0.00	0.00	0.00
TRINITY_DN403424_c0_g1	0.00	0.00	0.00	6.58	0.00	0.00	0.00	0.00	10.37	0.00
TRINITY_DN403425_c0_g1	0.00	0.00	1.41	3.69	14.31	2.82	0.00	3.88	29.29	0.00
TRINITY_DN403425_c0_g2	0.00	0.00	0.00	0.00	35.32	0.00	0.00	0.00	16.27	0.00
TRINITY_DN403425_c1_g1	0.00	0.00	9.70	5.79	0.00	0.00	0.00	0.00	9.14	0.00
TRINITY_DN403427_c0_g1	0.00	0.00	0.00	0.00	0.00	0.00	0.00	0.00	0.00	0.00
TRINITY_DN403427_c0_g2	0.00	0.00	0.00	0.00	0.00	0.00	0.00	0.00	0.00	0.00
TRINITY_DN403428_c2_g1	0.00	0.00	6.10	3.67	0.00	0.00	0.00	0.00	5.71	0.00
TRINITY_DN40342_c0_g1	0.00	0.00	0.00	0.00	0.00	0.00	0.00	0.00	18.51	0.00
TRINITY_DN403431_c0_g1	1.35	7.77	14.02	11.49	43.07	4.68	0.00	4.33	52.63	5.70
TRINITY_DN403434_c0_g1	0.00	13.57	0.00	0.00	0.00	0.00	0.00	0.00	46.28	0.00
TRINITY_DN403434_c1_g1	0.00	0.00	18.05	21.69	55.63	0.00	0.00	0.00	0.00	0.00
TRINITY_DN403434_c4_g1	0.00	0.00	0.00	0.00	0.00	0.00	0.00	0.00	8.72	0.00
TRINITY_DN403434_c6_g1	0.00	0.00	0.00	0.00	0.00	23.70	0.00	0.00	0.00	0.00
TRINITY_DN403434_c7_g1	0.00	0.00	0.00	0.00	0.00	29.97	0.00	0.00	0.00	0.00
TRINITY_DN403436_c0_g1	0.00	0.00	26.26	9.50	0.00	5.29	0.00	0.00	9.84	0.00
TRINITY_DN403437_c0_g2	0.00	0.00	0.00	0.00	0.00	0.00	0.00	0.00	15.83	0.00
TRINITY_DN403438_c0_g1	0.00	0.00	0.00	0.00	0.00	0.00	0.00	0.00	0.00	0.00
TRINITY_DN40343_c0_g1	0.00	21.97	0.00	33.13	56.71	45.48	0.00	0.00	70.00	0.00
TRINITY_DN403440_c0_g1	0.00	0.00	0.00	0.00	9.65	0.00	0.00	0.00	8.99	0.00
TRINITY_DN403440_c0_g2	0.00	0.00	0.00	0.00	14.91	0.00	0.00	13.13	41.44	0.00
TRINITY_DN403443_c0_g1	0.00	0.00	0.00	0.00	0.00	0.00	0.00	0.00	0.00	0.00
TRINITY_DN403444_c1_g1	0.00	0.00	0.00	0.00	29.12	0.00	0.00	0.00	9.03	0.00
TRINITY_DN403445_c0_g1	0.00	0.00	12.74	15.38	0.00	0.00	0.00	0.00	12.09	0.00
TRINITY_DN403446_c0_g1	0.00	0.00	0.00	0.00	0.00	0.00	0.00	0.00	0.00	0.00
TRINITY_DN403449_c0_g1	0.00	0.00	0.00	0.00	0.00	0.00	0.00	0.00	0.00	0.00
TRINITY_DN403449_c1_g1	0.00	0.00	0.00	8.83	0.00	0.00	0.00	0.00	13.91	0.00
TRINITY_DN40344_c1_g1	0.00	0.00	0.00	0.00	0.00	35.02	0.00	0.00	0.00	0.00
TRINITY_DN40344_c1_g2	0.00	0.00	0.00	0.00	0.00	0.00	0.00	0.00	0.00	0.00
TRINITY_DN403450_c0_g2	0.00	0.00	0.00	0.00	0.00	0.00	0.00	0.00	0.00	0.00
TRINITY_DN403450_c1_g1	0.00	0.00	0.00	0.00	0.00	0.00	0.00	0.00	0.00	0.00
TRINITY_DN403450_c1_g2	0.00	0.00	0.00	0.00	0.00	0.00	0.00	0.00	0.00	0.00
TRINITY_DN403450_c3_g1	0.00	0.00	0.00	8.65	0.00	0.00	0.00	0.00	0.00	0.00
TRINITY_DN403450_c4_g1	0.00	0.00	0.00	0.00	40.86	0.00	0.00	0.00	12.62	0.00
TRINITY_DN403450_c5_g1	0.00	0.00	0.00	0.00	0.00	0.00	0.00	0.00	7.86	0.00
TRINITY_DN403453_c0_g2	0.00	0.00	0.00	0.00	0.00	0.00	0.00	0.00	14.82	0.00
TRINITY_DN403454_c0_g1	0.00	0.00	0.00	0.00	0.00	0.00	0.00	0.00	6.74	0.00
TRINITY_DN403456_c0_g1	0.00	1.72	0.00	3.81	4.22	4.15	1.90	1.90	1.99	1.88
TRINITY_DN403456_c0_g2	0.00	0.00	31.07	0.00	0.00	0.00	0.00	0.00	9.76	0.00
TRINITY_DN403456_c0_g5	0.00	7.67	27.66	13.23	11.01	1.54	2.82	4.27	17.80	1.41
TRINITY_DN403456_c1_g1	0.00	0.00	0.00	0.00	18.72	0.00	0.00	0.00	0.00	0.00
TRINITY_DN403456_c2_g1	0.00	0.00	0.00	2.71	3.31	0.00	0.00	0.00	0.00	0.00
TRINITY_DN403456_c3_g1	0.00	0.00	0.00	0.00	0.00	0.00	0.00	0.00	0.00	0.00
TRINITY_DN403456_c4_g1	0.00	0.00	0.00	0.00	0.00	7.50	0.00	0.00	6.93	0.00
TRINITY_DN403457_c0_g1	16.90	0.00	0.00	0.00	0.00	0.00	0.00	0.00	0.00	0.00
TRINITY_DN403459_c0_g1	0.00	0.00	0.00	0.00	0.00	0.00	0.00	0.00	10.58	0.00
TRINITY_DN40345_c0_g1	0.00	4.47	5.31	0.00	10.89	16.42	0.00	0.00	14.93	0.00
TRINITY_DN403460_c0_g1	0.00	0.00	0.00	8.61	0.00	0.00	0.00	0.00	13.60	0.00
TRINITY_DN403460_c0_g2	0.00	0.00	0.00	0.00	31.86	24.03	0.00	0.00	0.00	0.00
TRINITY_DN403460_c1_g1	0.00	0.00	0.00	0.00	0.00	27.28	0.00	0.00	12.72	0.00
TRINITY_DN403460_c4_g1	0.00	0.00	0.00	0.00	0.00	0.00	0.00	0.00	0.00	0.00
TRINITY_DN403463_c0_g1	0.00	0.00	0.00	0.00	0.00	0.00	0.00	0.00	0.00	0.00
TRINITY_DN403465_c0_g1	0.00	0.00	0.00	0.00	0.00	0.00	0.00	0.00	0.00	0.00
TRINITY_DN403465_c0_g2	0.00	0.00	0.00	0.00	30.75	0.00	0.00	0.00	0.00	0.00
TRINITY_DN403466_c0_g1	0.00	0.00	16.96	0.00	0.00	0.00	0.00	0.00	0.00	0.00
TRINITY_DN403467_c0_g1	0.00	0.00	0.00	9.32	0.00	0.00	0.00	14.02	0.00	0.00
TRINITY_DN403468_c0_g1	0.00	0.00	0.00	7.02	0.00	0.00	0.00	0.00	11.05	0.00
TRINITY_DN403469_c0_g1	0.00	0.00	0.00	0.00	5.66	0.00	0.00	4.97	5.28	0.00
TRINITY_DN403469_c2_g1	0.00	0.00	0.00	0.00	0.00	0.00	0.00	0.00	4.11	0.00
TRINITY_DN403469_c3_g1	0.00	0.00	0.00	0.00	0.00	0.00	0.00	0.00	9.42	0.00
TRINITY_DN403469_c4_g1	0.00	0.00	0.00	6.00	0.00	0.00	0.00	0.00	0.00	0.00
TRINITY_DN403469_c5_g1	0.00	0.00	0.00	0.00	0.00	0.00	0.00	0.00	0.00	0.00
TRINITY_DN40346_c0_g1	0.00	0.00	0.00	6.06	0.00	0.00	0.00	0.00	0.00	0.00
TRINITY_DN40346_c0_g2	0.00	0.00	0.00	0.00	0.00	0.00	0.00	0.00	17.50	0.00
TRINITY_DN40346_c0_g3	0.00	12.56	0.00	18.28	13.31	0.00	0.00	0.00	45.73	0.00
TRINITY_DN40346_c0_g4	0.00	0.00	0.00	0.00	3.23	0.00	0.00	0.00	0.00	0.00
TRINITY_DN40346_c5_g2	0.00	0.00	0.00	2.64	8.77	8.77	0.00	0.00	28.68	0.00
TRINITY_DN40346_c6_g1	0.00	0.00	8.45	0.00	0.00	0.00	0.00	3.75	0.00	0.00
TRINITY_DN403470_c1_g1	0.00	0.00	36.41	0.00	37.46	0.00	0.00	0.00	0.00	0.00
TRINITY_DN403471_c0_g1	0.00	0.00	0.00	0.00	17.21	0.00	0.00	0.00	0.00	0.00
TRINITY_DN403472_c0_g1	0.00	0.00	9.64	5.76	9.77	0.00	0.00	0.00	9.08	0.00
TRINITY_DN403473_c0_g1	0.00	0.00	0.00	0.00	0.00	0.00	0.00	0.00	11.20	0.00
TRINITY_DN403475_c0_g1	0.00	0.00	0.00	0.00	0.00	0.00	0.00	0.00	0.00	0.00
TRINITY_DN403475_c1_g1	0.00	0.00	0.00	0.00	0.00	0.00	0.00	0.00	0.00	0.00
TRINITY_DN403475_c1_g2	0.00	1.49	3.58	0.00	0.00	1.79	1.64	0.00	0.00	0.00
TRINITY_DN403475_c1_g4	0.00	0.00	0.00	0.00	12.62	0.00	0.00	0.00	0.00	0.00
TRINITY_DN403476_c0_g1	0.00	0.00	0.00	0.00	0.00	0.00	0.00	0.00	11.67	0.00
TRINITY_DN403477_c0_g1	0.00	0.00	0.00	0.00	0.00	0.00	0.00	0.00	22.98	0.00
TRINITY_DN403477_c0_g2	0.00	0.00	1.77	1.18	16.31	0.00	0.00	1.63	0.00	0.00
TRINITY_DN403478_c0_g1	0.00	0.00	0.00	0.00	0.00	0.00	0.00	0.00	2.32	0.00
TRINITY_DN403478_c0_g2	0.00	0.00	0.00	0.00	0.00	0.00	0.00	0.00	0.00	0.00
TRINITY_DN403479_c0_g1	0.00	3.09	0.00	0.00	11.31	18.78	0.00	0.00	3.53	0.00
TRINITY_DN40347_c0_g1	13.52	8.00	21.56	7.32	0.00	5.43	4.86	0.00	10.10	0.00
TRINITY_DN40347_c0_g2	0.00	11.97	0.00	0.00	24.49	0.00	0.00	0.00	0.00	0.00
TRINITY_DN40347_c1_g1	3.61	103.56	131.77	170.83	253.84	109.28	46.87	64.45	610.59	31.96
TRINITY_DN40347_c3_g1	0.00	0.00	0.00	0.00	1.66	0.00	0.99	1.01	7.30	0.00
TRINITY_DN40347_c6_g1	0.00	0.00	0.00	5.81	4.82	0.00	0.00	2.16	2.27	0.00
TRINITY_DN40347_c7_g1	0.00	0.00	43.55	0.00	0.00	0.00	0.00	0.00	16.85	0.00
TRINITY_DN403481_c0_g2	0.00	0.00	18.91	11.44	0.00	0.00	0.00	0.00	0.00	0.00
TRINITY_DN403483_c0_g1	0.00	0.00	0.00	0.00	0.00	0.00	0.00	0.00	0.00	0.00
TRINITY_DN403484_c0_g1	0.00	0.00	0.00	0.00	0.00	0.00	0.00	0.00	0.00	0.00
TRINITY_DN403486_c0_g3	0.00	0.00	0.00	7.02	0.00	0.00	0.00	0.00	0.00	0.00
TRINITY_DN403486_c0_g4	0.00	0.00	0.00	0.00	0.00	0.00	0.00	0.00	0.00	0.00
TRINITY_DN403486_c0_g5	0.00	0.00	0.00	0.00	0.00	17.73	0.00	0.00	0.00	0.00
TRINITY_DN403486_c0_g6	0.00	0.00	0.00	0.00	0.00	0.00	0.00	0.00	23.67	0.00
TRINITY_DN403486_c4_g1	0.00	0.00	0.00	0.00	0.00	0.00	0.00	0.00	0.00	0.00
TRINITY_DN403487_c0_g1	0.00	0.00	3.51	0.00	0.00	0.00	0.00	0.00	6.65	0.00
TRINITY_DN403488_c0_g1	0.00	0.00	0.00	0.00	0.00	0.00	0.00	0.00	0.00	0.00
TRINITY_DN403488_c1_g1	0.00	0.00	0.00	0.00	0.00	0.00	0.00	0.00	0.00	0.00
TRINITY_DN403488_c4_g1	0.00	0.00	0.00	0.00	0.00	0.00	0.00	0.00	55.25	0.00
TRINITY_DN403489_c0_g1	0.00	0.00	0.00	0.00	0.00	0.00	0.00	0.00	0.00	0.00
TRINITY_DN403489_c3_g1	0.00	0.00	0.00	0.00	0.00	0.00	0.00	0.00	0.00	0.00
TRINITY_DN403489_c4_g1	0.00	0.00	0.00	0.00	0.00	0.00	0.00	0.00	0.00	0.00
TRINITY_DN40348_c0_g1	0.00	0.00	0.00	0.00	0.00	0.00	0.00	20.95	7.42	0.00
TRINITY_DN40348_c1_g1	0.00	15.08	0.00	0.00	0.00	0.00	0.00	0.00	0.00	0.00
TRINITY_DN40348_c2_g1	0.00	0.00	0.00	28.35	0.00	38.39	0.00	0.00	0.00	0.00
TRINITY_DN403490_c0_g1	0.00	0.00	0.00	16.83	0.00	0.00	0.00	0.00	4.59	0.00
TRINITY_DN403491_c0_g1	0.00	0.00	0.00	5.34	0.00	0.00	0.00	0.00	0.00	0.00
TRINITY_DN403491_c1_g1	0.00	0.00	0.00	10.07	17.21	0.00	0.00	0.00	0.00	0.00
TRINITY_DN403492_c0_g1	0.00	0.00	4.21	0.00	0.00	25.39	0.00	0.00	0.00	0.00
TRINITY_DN403492_c1_g1	0.00	0.00	0.00	0.00	0.00	0.00	0.00	0.00	0.00	0.00
TRINITY_DN403492_c2_g1	0.00	0.00	0.00	8.11	0.00	0.00	0.00	0.00	0.00	0.00
TRINITY_DN403494_c0_g1	0.00	0.00	0.00	0.00	0.00	0.00	0.00	0.00	0.00	0.00
TRINITY_DN403495_c0_g1	0.00	0.00	7.60	0.00	0.00	0.00	0.00	0.00	0.00	0.00
TRINITY_DN403497_c0_g1	0.00	7.15	8.65	0.00	17.46	0.00	0.00	7.64	81.18	0.00
TRINITY_DN403498_c0_g1	0.00	0.00	0.00	0.00	0.00	0.00	0.00	18.77	0.00	0.00
TRINITY_DN403498_c0_g2	0.00	0.00	0.00	0.00	0.00	0.00	0.00	0.00	7.00	0.00
TRINITY_DN403498_c2_g1	0.00	0.00	0.00	0.00	0.00	0.00	0.00	0.00	0.00	0.00
TRINITY_DN403498_c4_g1	0.00	0.00	0.00	0.00	23.34	0.00	0.00	0.00	0.00	0.00
TRINITY_DN40349_c0_g1	0.00	0.00	0.00	0.00	0.00	0.00	0.00	0.00	0.00	0.00
TRINITY_DN40349_c0_g3	17.73	0.00	0.00	0.00	0.00	0.00	0.00	0.00	0.00	0.00
TRINITY_DN40349_c1_g3	0.00	0.00	0.00	5.54	0.00	0.00	0.00	0.00	0.00	0.00
TRINITY_DN40349_c2_g1	0.00	0.00	0.00	0.00	0.00	0.00	0.00	0.00	16.70	0.00
TRINITY_DN40349_c3_g1	0.00	0.00	0.00	0.00	0.00	0.00	0.00	0.00	35.62	0.00
TRINITY_DN40349_c4_g1	0.00	0.00	0.00	0.00	0.00	0.00	0.00	0.00	0.00	0.00
TRINITY_DN4034_c0_g1	0.00	5.24	20.64	2.21	22.39	0.00	1.65	0.00	9.00	0.00
TRINITY_DN4034_c0_g2	0.00	16.04	0.00	3.62	0.00	0.00	0.00	0.00	0.00	0.00
TRINITY_DN4034_c0_g3	0.00	0.00	7.18	0.00	0.00	0.00	0.00	10.20	0.00	0.00
TRINITY_DN4034_c0_g4	13.79	12.90	0.00	0.00	15.87	0.00	0.00	0.00	44.14	0.00
TRINITY_DN403500_c0_g1	0.00	0.00	0.00	0.00	0.00	0.00	0.00	0.00	10.06	0.00
TRINITY_DN403501_c0_g1	0.00	9.99	0.00	7.21	0.00	0.00	0.00	0.00	0.00	0.00
TRINITY_DN403501_c3_g1	0.00	0.00	0.00	0.00	0.00	0.00	0.00	0.00	0.00	0.00
TRINITY_DN403501_c4_g1	0.00	0.00	0.00	0.00	0.00	0.00	0.00	0.00	0.00	0.00
TRINITY_DN403501_c5_g1	0.00	0.00	0.00	0.00	0.00	0.00	0.00	0.00	0.00	0.00
TRINITY_DN403503_c0_g1	0.00	0.00	0.00	0.00	0.00	0.00	0.00	14.37	15.07	0.00
TRINITY_DN403508_c0_g1	0.00	0.00	0.00	0.00	0.00	0.00	0.00	0.00	29.29	0.00
TRINITY_DN40350_c0_g1	0.00	0.00	5.81	0.00	11.12	0.00	0.00	2.90	16.30	0.00
TRINITY_DN40350_c1_g1	0.00	49.03	0.00	0.00	20.33	0.00	0.00	0.00	18.84	0.00
TRINITY_DN403510_c0_g1	0.00	0.00	8.03	2.80	5.43	2.68	0.00	0.00	8.52	4.62
TRINITY_DN403511_c0_g1	5.65	0.00	6.73	0.00	4.23	0.00	0.00	0.00	18.89	0.00
TRINITY_DN403511_c0_g2	0.00	0.00	0.00	2.80	2.52	0.00	0.00	0.00	1.73	0.00
TRINITY_DN403513_c1_g1	0.00	0.00	43.55	0.00	0.00	0.00	0.00	0.00	0.00	0.00
TRINITY_DN403514_c0_g1	0.00	7.87	3.17	5.80	9.62	0.00	0.00	2.85	6.02	0.00
TRINITY_DN403514_c0_g2	0.00	0.00	0.00	17.09	0.00	0.00	8.53	0.00	0.00	0.00
TRINITY_DN403514_c1_g1	1.11	0.00	0.00	8.64	0.00	0.00	0.00	0.00	0.00	0.00
TRINITY_DN403514_c2_g1	9.08	0.00	0.00	0.00	13.74	0.00	0.00	0.00	5.09	0.00
TRINITY_DN403514_c2_g2	0.00	6.36	11.55	4.68	13.49	15.47	0.00	0.00	0.00	6.87
TRINITY_DN403514_c3_g1	0.00	0.00	0.00	0.00	0.00	0.00	0.00	0.00	8.52	8.05
TRINITY_DN403514_c4_g1	0.00	0.00	0.00	0.00	0.00	0.00	0.00	0.00	0.00	0.00
TRINITY_DN403516_c0_g1	0.00	0.00	0.00	0.00	0.00	0.00	0.00	0.00	0.00	0.00
TRINITY_DN403516_c1_g1	0.00	7.67	18.54	5.54	0.00	0.00	0.00	0.00	0.00	0.00
TRINITY_DN403516_c2_g1	0.00	0.00	0.00	0.00	0.00	0.00	0.00	0.00	0.00	0.00
TRINITY_DN403518_c0_g1	0.00	0.00	0.00	0.00	0.00	0.00	0.00	0.00	13.71	0.00
TRINITY_DN403519_c0_g1	0.00	0.00	0.00	7.17	0.00	0.00	0.00	0.00	0.00	0.00
TRINITY_DN403519_c1_g1	0.00	0.00	0.00	0.00	0.00	0.00	0.00	0.00	0.00	0.00
TRINITY_DN40351_c0_g1	0.00	0.00	0.00	0.00	0.00	0.00	0.00	15.43	32.25	0.00
TRINITY_DN403520_c0_g1	0.00	0.00	0.00	0.00	0.00	0.00	0.00	0.00	0.00	12.37
TRINITY_DN403521_c0_g1	0.00	0.00	0.00	0.00	0.00	0.00	0.00	0.00	0.00	0.00
TRINITY_DN403521_c2_g1	0.00	9.59	0.00	0.00	11.76	0.00	0.00	0.00	0.00	0.00
TRINITY_DN403522_c0_g1	0.00	0.00	0.00	0.00	0.00	0.00	0.00	0.00	0.00	0.00
TRINITY_DN403523_c0_g1	0.00	0.00	0.00	0.00	0.00	0.00	0.00	0.00	0.00	0.00
TRINITY_DN403523_c0_g2	0.00	13.52	6.37	13.21	0.00	0.00	0.00	4.82	0.00	0.00
TRINITY_DN403523_c10_g1	0.00	0.00	0.00	6.07	12.13	0.00	0.00	1.82	7.61	1.80
TRINITY_DN403523_c11_g1	0.00	11.51	0.00	8.29	0.00	14.00	0.00	0.00	13.12	0.00
TRINITY_DN403523_c1_g1	0.00	0.00	0.00	0.00	0.00	1.43	0.00	2.66	0.00	0.00
TRINITY_DN403523_c2_g1	0.00	0.00	0.00	0.00	0.00	0.00	0.00	0.00	0.00	0.00
TRINITY_DN403523_c4_g1	5.69	0.00	15.51	0.00	12.85	6.07	0.00	0.00	27.61	0.00
TRINITY_DN403523_c7_g1	0.00	0.00	2.73	0.00	38.48	0.00	0.00	25.08	6.53	2.34
TRINITY_DN403523_c8_g1	0.00	0.00	6.77	0.00	0.00	0.00	0.00	0.00	0.00	0.00
TRINITY_DN403523_c9_g1	0.00	4.65	5.65	17.04	0.00	0.00	0.00	0.00	5.28	5.02
TRINITY_DN403524_c1_g1	0.00	0.00	0.00	3.93	19.52	6.47	0.00	2.89	3.05	0.00
TRINITY_DN403524_c2_g1	0.00	0.00	0.00	0.00	6.29	0.00	0.00	0.00	0.00	0.00
TRINITY_DN403525_c0_g1	0.00	0.00	0.00	0.00	6.40	0.00	0.00	0.00	5.98	0.00
TRINITY_DN403526_c1_g1	0.00	0.00	0.00	0.00	0.00	0.00	0.00	0.00	6.08	0.00
TRINITY_DN403529_c0_g1	0.00	0.00	0.00	0.00	0.00	0.00	0.00	0.00	0.00	0.00
TRINITY_DN40352_c0_g1	0.00	0.00	2.01	0.00	2.05	4.03	0.00	0.00	5.79	0.00
TRINITY_DN40352_c0_g2	0.00	0.00	0.00	0.00	0.00	0.00	0.00	0.00	12.10	0.00
TRINITY_DN403531_c0_g1	0.00	0.00	3.48	0.00	0.00	0.00	0.00	0.00	0.00	0.00
TRINITY_DN403532_c0_g1	0.00	0.00	18.87	0.00	0.00	0.00	0.00	0.00	0.00	0.00
TRINITY_DN403535_c0_g2	0.00	0.00	0.00	0.00	0.00	0.00	0.00	0.00	0.00	0.00
TRINITY_DN403535_c0_g3	0.00	0.00	0.00	0.00	33.80	0.00	0.00	0.00	0.00	0.00
TRINITY_DN403537_c0_g1	0.00	0.00	0.00	0.00	0.00	0.00	0.00	0.00	0.00	0.00
TRINITY_DN403537_c1_g1	0.00	0.00	0.00	0.00	0.00	0.00	0.00	0.00	0.00	0.00
TRINITY_DN403539_c0_g1	0.00	0.00	0.00	0.00	38.85	0.00	0.00	0.00	0.00	0.00
TRINITY_DN40353_c0_g2	0.00	0.00	0.00	0.00	19.01	0.00	0.00	0.00	17.24	0.00
TRINITY_DN403542_c0_g1	0.00	0.00	0.00	0.00	5.23	0.00	0.00	0.00	0.00	4.63
TRINITY_DN403543_c0_g1	0.00	3.41	6.17	1.26	0.00	4.12	0.00	1.88	3.95	1.87
TRINITY_DN403544_c0_g2	0.00	0.00	0.00	0.00	0.00	0.00	0.00	0.00	0.00	0.00
TRINITY_DN403545_c0_g1	0.00	0.00	0.00	0.00	0.00	0.00	0.00	0.00	0.00	0.00
TRINITY_DN403547_c0_g1	0.00	0.00	0.00	39.59	0.00	0.00	0.00	0.00	31.05	0.00
TRINITY_DN403548_c0_g1	0.00	0.00	0.00	0.00	0.00	0.00	0.00	0.00	0.00	0.00
TRINITY_DN403548_c1_g1	0.00	0.00	8.28	0.00	4.17	0.00	0.00	0.00	7.79	0.00
TRINITY_DN403549_c1_g1	0.00	0.00	41.31	0.00	0.00	0.00	0.00	0.00	0.00	0.00
TRINITY_DN40354_c0_g1	0.00	2.32	0.00	0.00	0.00	0.00	0.00	0.00	10.64	0.00
TRINITY_DN403551_c0_g2	0.00	0.00	0.00	0.00	0.00	0.00	0.00	0.00	0.00	0.00
TRINITY_DN403553_c0_g1	0.00	1.97	7.40	3.26	11.29	6.53	1.20	2.43	13.92	1.95
TRINITY_DN403553_c1_g1	0.00	15.65	0.00	0.00	19.43	0.00	0.00	0.00	18.00	0.00
TRINITY_DN403553_c1_g2	0.00	0.00	0.00	0.00	11.22	0.00	0.00	0.00	0.00	0.00
TRINITY_DN403553_c2_g1	0.00	0.00	0.00	0.00	0.00	0.00	0.00	0.00	0.00	0.00
TRINITY_DN403553_c3_g2	0.00	0.00	0.00	0.00	0.00	0.00	0.00	0.00	0.00	0.00
TRINITY_DN403553_c4_g1	0.00	0.00	0.00	2.27	0.00	0.00	0.00	0.00	15.76	0.00
TRINITY_DN403553_c6_g1	0.00	0.00	0.00	0.00	0.00	0.00	0.00	0.00	13.60	0.00
TRINITY_DN403555_c0_g1	0.00	0.00	0.00	0.00	0.00	0.00	0.00	0.00	8.69	0.00
TRINITY_DN403555_c1_g1	0.00	0.00	0.00	0.00	0.00	0.00	0.00	0.00	0.00	0.00
TRINITY_DN403555_c2_g1	0.00	0.00	0.00	0.00	17.56	0.00	0.00	0.00	0.00	0.00
TRINITY_DN403556_c0_g1	0.00	0.00	0.00	0.00	0.00	0.00	0.00	0.00	0.00	0.00
TRINITY_DN403559_c0_g1	0.00	0.00	0.00	0.00	0.00	0.00	7.05	0.00	0.00	0.00
TRINITY_DN403559_c0_g2	0.00	0.00	0.00	7.98	9.97	0.00	0.00	0.00	0.00	0.00
TRINITY_DN403559_c1_g1	0.00	0.00	0.00	0.00	0.00	0.00	0.00	0.00	0.00	0.00
TRINITY_DN403559_c2_g1	0.00	0.00	0.00	0.00	0.00	0.00	0.00	0.00	0.00	0.00
TRINITY_DN403559_c4_g1	0.00	0.00	0.00	0.00	0.00	0.00	0.00	0.00	0.00	0.00
TRINITY_DN40355_c0_g1	0.00	0.00	0.00	8.29	0.00	0.00	0.00	0.00	0.00	0.00
TRINITY_DN40355_c0_g2	0.00	25.19	0.00	0.00	0.00	5.35	0.00	13.69	1.10	13.45
TRINITY_DN403560_c0_g1	0.00	0.00	0.00	0.00	0.00	12.82	0.00	0.00	0.00	0.00
TRINITY_DN403562_c0_g1	0.00	0.00	30.89	0.00	0.00	0.00	0.00	0.00	0.00	0.00
TRINITY_DN403563_c1_g1	0.00	0.00	0.00	23.54	3.85	39.95	0.00	0.00	0.00	0.00
TRINITY_DN403565_c0_g1	0.00	0.00	0.00	0.00	0.00	11.47	0.00	0.00	32.12	0.00
TRINITY_DN403567_c0_g1	0.00	0.00	0.00	0.00	0.00	0.00	0.00	0.00	0.00	0.00
TRINITY_DN403568_c0_g1	0.00	0.00	0.00	0.00	0.00	0.00	0.00	0.00	0.00	0.00
TRINITY_DN40356_c0_g2	0.00	0.00	18.37	0.00	37.81	0.00	0.00	0.00	0.00	0.00
TRINITY_DN403570_c1_g1	0.00	14.70	1.48	0.00	13.64	0.00	1.36	0.00	13.41	1.36
TRINITY_DN403570_c3_g1	0.00	0.00	0.00	0.00	0.00	0.00	0.00	0.00	0.00	0.00
TRINITY_DN403572_c0_g1	0.00	0.00	13.58	0.00	100.61	13.84	0.00	0.00	0.00	0.00
TRINITY_DN403572_c1_g1	0.00	0.00	0.00	0.00	0.00	0.00	13.60	0.00	0.00	0.00
TRINITY_DN403576_c0_g1	0.00	0.00	64.47	0.00	0.00	0.00	0.00	0.00	0.00	0.00
TRINITY_DN403576_c0_g2	0.00	0.00	0.00	0.00	0.00	0.00	0.00	0.00	10.06	0.00
TRINITY_DN403576_c1_g1	0.00	0.00	0.00	11.62	0.00	0.00	0.00	0.00	14.14	0.00
TRINITY_DN403576_c4_g1	0.00	0.00	0.00	0.00	0.00	0.00	0.00	0.00	0.00	0.00
TRINITY_DN403577_c0_g1	0.00	0.00	18.11	12.79	3.08	0.00	0.00	0.00	11.32	0.00
TRINITY_DN403578_c0_g1	0.00	0.00	0.00	0.00	0.00	0.00	0.00	0.00	0.00	0.00
TRINITY_DN403578_c2_g1	0.00	0.00	0.00	0.00	0.00	0.00	0.00	0.00	0.00	0.00
TRINITY_DN403579_c0_g1	0.00	0.00	0.00	0.00	0.00	16.28	0.00	0.00	0.00	0.00
TRINITY_DN403581_c0_g1	0.00	0.00	0.00	2.99	0.00	0.00	0.00	8.74	4.64	0.00
TRINITY_DN403582_c0_g1	0.00	0.00	0.00	0.00	0.00	0.00	0.00	0.00	0.00	0.00
TRINITY_DN403585_c0_g1	0.00	0.00	0.00	4.78	0.00	0.00	0.00	2.36	2.49	0.00
TRINITY_DN403587_c0_g1	0.00	0.00	0.00	0.00	0.00	2.10	4.27	1.92	0.00	0.00
TRINITY_DN403587_c1_g1	0.00	0.00	11.07	0.00	0.00	33.64	0.00	0.00	10.44	0.00
TRINITY_DN403588_c0_g1	0.00	0.00	0.00	0.00	0.00	0.00	0.00	0.00	0.00	0.00
TRINITY_DN403589_c0_g1	0.00	14.53	0.00	5.25	0.00	0.00	0.00	0.00	0.00	0.00
TRINITY_DN40358_c0_g1	0.00	0.00	0.00	0.00	0.00	23.04	0.00	0.00	0.00	0.00
TRINITY_DN403590_c0_g1	0.00	0.00	0.00	0.00	12.41	0.00	0.00	0.00	0.00	0.00
TRINITY_DN403590_c1_g1	0.00	0.00	0.00	0.00	0.00	0.00	0.00	0.00	0.00	0.00
TRINITY_DN403590_c2_g1	0.00	0.00	0.00	0.00	0.00	0.00	0.00	0.00	10.33	0.00
TRINITY_DN403591_c0_g1	0.00	0.00	0.00	0.00	0.00	0.00	0.00	0.00	0.00	0.00
TRINITY_DN403592_c0_g1	0.00	0.00	0.00	0.00	18.54	0.00	0.00	0.00	0.00	0.00
TRINITY_DN403592_c1_g1	0.00	0.00	0.00	6.50	0.00	0.00	0.00	0.00	5.05	0.00
TRINITY_DN403594_c0_g1	0.00	0.00	0.00	19.80	0.00	0.00	0.00	0.00	0.00	0.00
TRINITY_DN403595_c1_g1	0.00	0.00	0.00	8.96	0.00	0.00	0.00	0.00	0.00	0.00
TRINITY_DN403596_c0_g1	0.00	0.00	0.00	0.00	0.00	0.00	0.00	0.00	39.65	0.00
TRINITY_DN403597_c0_g1	0.00	0.00	0.00	0.00	0.00	8.49	0.00	0.00	0.00	0.00
TRINITY_DN403597_c1_g1	0.00	0.00	0.00	0.00	0.00	0.00	0.00	0.00	0.00	0.00
TRINITY_DN403598_c0_g1	0.00	0.00	11.13	0.00	11.32	22.57	0.00	9.93	0.00	0.00
TRINITY_DN403599_c0_g1	0.00	0.00	0.00	0.00	0.00	0.00	0.00	0.00	0.00	0.00
TRINITY_DN40359_c0_g1	45.88	122.92	75.85	114.34	536.91	37.47	10.57	145.10	315.91	24.72
TRINITY_DN40359_c0_g2	7.87	105.21	194.17	118.46	426.31	128.06	63.78	72.14	426.60	14.05
TRINITY_DN4035_c0_g1	0.00	0.00	0.00	5.29	0.00	22.83	0.00	0.00	11.83	0.00
TRINITY_DN4035_c10_g1	0.00	0.00	0.00	0.00	0.00	0.00	0.00	0.00	0.00	0.00
TRINITY_DN4035_c1_g1	0.00	0.00	10.20	0.00	3.43	0.00	0.00	0.00	0.00	0.00
TRINITY_DN4035_c2_g1	0.00	0.00	0.00	0.00	0.00	0.00	0.00	0.00	0.00	0.00
TRINITY_DN4035_c3_g1	0.00	0.00	19.76	7.52	0.00	0.00	0.00	0.00	30.37	0.00
TRINITY_DN4035_c6_g1	0.00	0.00	0.00	8.89	7.45	7.50	0.00	0.00	6.93	0.00
TRINITY_DN403603_c0_g1	0.00	0.00	0.00	0.00	0.00	0.00	0.00	0.00	5.95	0.00
TRINITY_DN403604_c0_g1	0.00	16.86	0.00	0.00	0.00	0.00	0.00	0.00	0.00	0.00
TRINITY_DN403604_c0_g3	0.00	0.00	0.00	5.21	0.00	0.00	0.00	10.34	0.00	0.00
TRINITY_DN403604_c2_g1	0.00	0.00	0.00	22.48	14.33	7.24	12.78	0.00	6.68	0.00
TRINITY_DN403605_c0_g1	0.00	0.00	0.00	0.00	0.00	0.00	0.00	0.00	0.00	0.00
TRINITY_DN403606_c0_g1	0.00	0.00	0.00	0.00	0.00	0.00	0.00	0.00	0.00	0.00
TRINITY_DN403606_c0_g2	0.00	0.00	3.94	0.00	25.56	0.00	0.00	0.00	11.84	0.00
TRINITY_DN403608_c0_g1	0.00	0.00	50.08	0.00	0.00	0.00	0.00	0.00	63.34	0.00
TRINITY_DN403609_c0_g1	0.00	0.00	0.00	0.00	0.00	0.00	0.00	0.00	0.00	0.00
TRINITY_DN403609_c1_g1	0.00	0.00	31.92	0.00	8.04	0.00	0.00	0.00	14.91	0.00
TRINITY_DN40360_c0_g1	0.00	0.00	6.89	19.62	0.00	4.01	0.00	0.00	1.96	0.00
TRINITY_DN403610_c1_g1	4.49	0.00	0.00	0.00	0.00	0.00	0.00	0.00	20.12	0.00
TRINITY_DN403611_c0_g1	0.00	0.00	0.00	0.00	0.00	0.00	0.00	0.00	5.78	0.00
TRINITY_DN403614_c0_g1	0.00	0.00	0.00	0.00	0.00	0.00	0.00	0.00	0.00	0.00
TRINITY_DN403616_c2_g1	0.00	0.00	0.00	0.00	49.85	0.00	0.00	0.00	15.29	0.00
TRINITY_DN403616_c3_g1	0.00	0.00	0.00	0.00	0.00	0.00	12.87	0.00	27.41	0.00
TRINITY_DN403617_c0_g1	0.00	0.00	0.00	0.00	0.00	0.00	0.00	0.00	45.86	0.00
TRINITY_DN403617_c1_g1	0.00	0.00	0.00	0.00	0.00	0.00	0.00	0.00	0.00	0.00
TRINITY_DN403617_c1_g2	0.00	0.00	0.00	0.00	0.00	0.00	3.97	0.00	4.12	0.00
TRINITY_DN403617_c2_g1	0.00	4.88	0.00	0.00	0.00	0.00	0.00	5.22	0.00	0.00
TRINITY_DN403618_c0_g1	0.00	5.41	0.00	3.95	13.21	6.65	0.00	0.00	6.16	5.85
TRINITY_DN403618_c1_g1	0.00	0.00	0.00	5.04	0.00	0.00	0.00	7.44	0.00	0.00
TRINITY_DN40361_c0_g1	0.00	0.00	0.00	0.00	0.00	0.00	0.00	0.00	0.00	0.00
TRINITY_DN40361_c1_g1	0.00	0.00	0.00	0.00	0.00	11.47	0.00	0.00	0.00	0.00
TRINITY_DN40361_c2_g1	0.00	0.00	0.00	0.00	0.00	0.00	0.00	0.00	0.00	0.00
TRINITY_DN403620_c2_g1	0.00	0.00	0.00	0.00	0.00	16.54	0.00	0.00	0.00	0.00
TRINITY_DN403620_c3_g1	0.00	0.00	0.00	0.00	0.00	0.00	0.00	0.00	0.00	0.00
TRINITY_DN403621_c0_g1	0.00	0.00	0.00	0.00	0.00	0.00	0.00	0.00	0.00	0.00
TRINITY_DN403622_c0_g1	0.00	0.00	26.35	0.00	0.00	0.00	0.00	0.00	0.00	0.00
TRINITY_DN403622_c0_g2	0.00	0.00	4.74	0.00	9.53	14.41	0.00	0.00	13.36	0.00
TRINITY_DN403622_c1_g1	0.00	0.00	4.53	4.16	9.23	4.54	0.00	2.07	17.36	0.00
TRINITY_DN403623_c0_g1	0.00	0.00	7.15	0.00	0.00	0.00	0.00	0.00	0.00	0.00
TRINITY_DN403625_c0_g1	0.00	9.86	31.27	0.00	0.00	0.00	0.00	0.00	0.00	0.00
TRINITY_DN403625_c1_g1	0.00	0.00	0.00	0.00	0.00	13.59	0.00	0.00	0.00	0.00
TRINITY_DN403625_c2_g1	0.00	0.00	0.00	0.00	0.00	0.00	0.00	13.81	0.00	0.00
TRINITY_DN403625_c3_g1	0.00	0.00	0.00	0.00	0.00	0.00	0.00	0.00	29.43	0.00
TRINITY_DN403626_c0_g1	0.00	0.00	0.00	0.00	0.00	0.00	0.00	0.00	0.00	0.00
TRINITY_DN403626_c2_g1	0.00	0.00	0.00	0.00	0.00	0.00	0.00	0.00	0.00	0.00
TRINITY_DN403626_c3_g1	0.00	0.00	0.00	0.00	0.00	0.00	0.00	0.00	0.00	0.00
TRINITY_DN403629_c0_g1	0.00	3.86	18.70	0.00	9.39	0.00	0.00	0.00	0.00	0.00
TRINITY_DN40362_c1_g1	0.00	0.00	0.00	0.00	0.00	0.00	0.00	0.00	0.00	0.00
TRINITY_DN403631_c0_g1	0.00	0.00	0.00	0.00	0.00	0.00	0.00	0.00	0.00	0.00
TRINITY_DN403633_c0_g2	0.00	4.15	6.73	0.00	5.05	0.00	7.63	4.44	3.20	0.00
TRINITY_DN403633_c1_g1	0.00	0.00	0.00	0.00	0.00	0.00	0.00	0.00	0.00	0.00
TRINITY_DN403633_c3_g1	0.00	0.00	0.00	6.67	11.32	0.00	0.00	0.00	0.00	0.00
TRINITY_DN403634_c0_g1	0.00	0.00	0.00	0.00	0.00	0.00	0.00	0.00	0.00	0.00
TRINITY_DN403635_c0_g1	0.00	6.95	0.00	5.04	0.00	0.00	0.00	0.00	0.00	0.00
TRINITY_DN403639_c0_g1	0.00	0.00	0.00	0.00	10.50	0.00	0.00	0.00	0.00	0.00
TRINITY_DN40363_c0_g1	0.00	1.86	0.00	0.00	0.00	0.00	0.00	0.00	15.68	0.00
TRINITY_DN40363_c0_g2	0.00	0.00	4.94	6.31	18.54	0.00	0.00	0.00	0.00	0.00
TRINITY_DN40363_c0_g3	0.00	0.00	0.00	0.00	0.00	0.00	0.00	0.00	0.00	0.00
TRINITY_DN40363_c1_g1	0.00	3.08	4.24	16.18	36.09	11.64	5.29	2.62	34.26	0.00
TRINITY_DN403640_c0_g2	0.00	0.00	0.00	0.00	0.00	0.00	0.00	0.00	28.46	0.00
TRINITY_DN403641_c0_g1	0.00	0.00	0.00	0.00	0.00	0.00	0.00	0.00	0.00	0.00
TRINITY_DN403642_c0_g1	0.00	0.00	0.00	0.00	0.00	13.93	36.75	0.00	39.06	0.00
TRINITY_DN403643_c1_g1	0.00	0.00	0.00	0.00	0.00	0.00	0.00	0.00	0.00	0.00
TRINITY_DN403643_c2_g1	0.00	0.00	0.00	0.00	0.00	0.00	0.00	0.00	0.00	0.00
TRINITY_DN403644_c0_g1	0.00	0.00	0.00	0.00	0.00	0.00	0.00	0.00	0.00	0.00
TRINITY_DN403646_c0_g1	0.00	0.00	0.00	0.00	0.00	0.00	0.00	0.00	0.00	0.00
TRINITY_DN403647_c0_g1	0.00	0.00	0.00	0.00	8.91	0.00	0.00	0.00	0.00	0.00
TRINITY_DN403647_c1_g1	0.00	0.00	0.00	0.00	0.00	0.00	0.00	0.00	13.22	0.00
TRINITY_DN403647_c2_g1	0.00	8.18	0.00	5.89	0.00	10.02	0.00	0.00	0.00	0.00
TRINITY_DN403647_c2_g2	0.00	0.00	0.00	0.00	0.00	0.00	0.00	0.00	18.66	0.00
TRINITY_DN403647_c3_g1	0.00	0.00	0.00	8.35	0.00	0.00	0.00	0.00	9.74	0.00
TRINITY_DN40364_c0_g1	0.00	0.00	0.00	0.00	0.00	0.00	50.14	0.00	0.00	0.00
TRINITY_DN40364_c1_g1	3.06	48.76	76.49	55.71	105.43	17.80	2.09	37.69	205.45	12.97
TRINITY_DN403650_c1_g1	0.00	0.00	0.00	0.00	0.00	0.00	0.00	0.00	24.70	0.00
TRINITY_DN403651_c0_g1	0.00	0.00	9.82	5.86	9.94	0.00	0.00	0.00	0.00	0.00
TRINITY_DN403651_c1_g1	0.00	0.00	0.00	0.00	15.74	0.00	0.00	0.00	0.00	0.00
TRINITY_DN403651_c3_g1	0.00	0.00	0.00	8.61	0.00	0.00	0.00	0.00	0.00	0.00
TRINITY_DN403652_c0_g1	0.00	0.00	0.00	0.00	0.00	0.00	0.00	0.00	0.00	0.00
TRINITY_DN403654_c0_g1	0.00	0.00	0.00	0.00	0.00	0.00	0.00	0.00	0.00	0.00
TRINITY_DN403655_c0_g1	0.00	0.00	0.00	0.00	18.54	0.00	0.00	0.00	34.32	0.00
TRINITY_DN403657_c2_g1	0.00	0.00	0.00	0.00	0.00	0.00	0.00	0.00	15.53	0.00
TRINITY_DN403659_c0_g1	0.00	0.00	0.00	2.84	0.00	2.32	0.00	0.00	4.44	0.00
TRINITY_DN40365_c0_g1	0.00	0.00	0.00	0.00	0.00	0.00	0.00	0.00	0.00	0.00
TRINITY_DN40365_c5_g1	0.00	0.00	0.00	0.00	0.00	0.00	0.00	0.00	0.00	0.00
TRINITY_DN403660_c0_g1	0.00	11.95	0.00	0.00	0.00	0.00	0.00	0.00	0.00	0.00
TRINITY_DN403660_c0_g2	0.00	0.00	0.00	6.07	0.00	0.00	0.00	0.00	19.15	0.00
TRINITY_DN403661_c0_g1	0.00	0.00	0.00	0.00	0.00	0.00	0.00	0.00	0.00	0.00
TRINITY_DN403664_c1_g1	0.00	0.00	1.88	0.00	0.00	0.00	0.00	1.73	3.61	0.00
TRINITY_DN403668_c0_g1	0.00	0.00	0.00	4.78	0.00	0.00	0.00	2.36	2.60	0.00
TRINITY_DN403669_c0_g1	0.00	4.58	11.06	0.00	5.60	0.00	0.00	0.00	5.26	0.00
TRINITY_DN403669_c1_g1	0.00	0.00	0.00	0.00	7.60	0.00	0.00	0.00	0.00	0.00
TRINITY_DN403671_c0_g1	0.00	0.00	0.00	32.26	0.00	0.00	0.00	9.62	10.18	0.00
TRINITY_DN403673_c1_g1	0.00	0.00	0.00	0.00	0.00	0.00	0.00	0.00	17.81	0.00
TRINITY_DN403675_c0_g1	0.00	0.00	0.00	0.00	0.00	0.00	0.00	0.00	8.63	0.00
TRINITY_DN403678_c0_g1	0.00	0.00	3.86	0.00	0.00	0.00	0.00	0.00	0.00	0.93
TRINITY_DN403678_c1_g1	0.00	0.00	0.00	0.00	0.00	0.00	0.00	0.00	0.00	0.00
TRINITY_DN403678_c2_g1	0.00	0.00	0.00	0.00	0.00	0.00	0.00	0.00	0.00	0.00
TRINITY_DN403679_c0_g1	0.00	0.00	0.00	0.00	0.00	0.00	0.00	0.00	0.00	0.00
TRINITY_DN40367_c0_g1	0.00	0.00	2.44	0.00	0.00	0.00	0.00	6.66	2.33	0.00
TRINITY_DN40367_c0_g2	0.00	0.00	7.98	1.62	2.70	2.66	0.00	0.00	0.00	0.00
TRINITY_DN40367_c0_g3	0.00	7.58	18.38	2.78	23.09	9.25	0.00	0.00	4.32	0.00
TRINITY_DN403681_c0_g1	5.88	0.00	0.00	4.21	21.08	0.00	0.00	0.00	13.11	0.00
TRINITY_DN403682_c0_g1	0.00	0.00	0.00	0.00	0.00	0.00	0.00	0.00	0.00	0.00
TRINITY_DN403682_c0_g2	0.00	15.22	0.00	0.00	0.00	0.00	0.00	0.00	0.00	0.00
TRINITY_DN403682_c0_g3	0.00	0.00	0.00	0.00	0.00	0.00	0.00	0.00	0.00	0.00
TRINITY_DN403682_c5_g1	0.00	0.00	0.00	0.00	0.00	0.00	0.00	0.00	0.00	0.00
TRINITY_DN403683_c0_g2	0.00	0.00	0.00	0.00	0.00	0.00	0.00	0.00	0.00	0.00
TRINITY_DN403684_c0_g1	0.00	0.00	0.00	0.00	0.00	0.00	0.00	0.00	0.00	0.00
TRINITY_DN403684_c1_g1	0.00	0.00	0.00	0.00	0.00	0.00	0.00	0.00	0.00	0.00
TRINITY_DN403684_c4_g1	0.00	0.00	0.00	7.80	0.00	0.00	0.00	11.63	24.56	0.00
TRINITY_DN403685_c2_g1	0.00	0.00	0.00	20.73	0.00	11.37	0.00	0.00	16.24	0.00
TRINITY_DN403685_c3_g1	0.00	2.13	0.00	6.30	2.61	0.00	0.00	4.67	17.19	0.00
TRINITY_DN403685_c6_g1	0.00	0.00	0.00	0.00	34.41	0.00	0.00	0.00	41.13	0.00
TRINITY_DN403687_c0_g1	0.00	0.00	0.00	0.00	22.55	0.00	0.00	0.00	0.00	0.00
TRINITY_DN403688_c0_g1	0.00	0.00	13.10	0.00	0.00	0.00	0.00	0.00	0.00	0.00
TRINITY_DN403688_c1_g1	0.00	0.00	0.00	7.36	0.00	0.00	0.00	0.00	9.43	0.00
TRINITY_DN403689_c0_g1	0.00	0.00	0.00	0.00	70.64	0.00	0.00	0.00	0.00	0.00
TRINITY_DN40368_c0_g1	0.00	0.00	0.00	6.22	0.00	0.00	0.00	0.00	26.04	0.00
TRINITY_DN40368_c0_g2	0.00	0.00	0.00	0.00	0.00	0.00	0.00	0.00	9.83	0.00
TRINITY_DN403690_c0_g1	0.00	0.00	0.00	0.00	0.00	0.00	0.00	0.00	0.00	0.00
TRINITY_DN403691_c0_g1	0.00	0.00	0.00	0.00	0.00	0.00	0.00	0.00	8.93	0.00
TRINITY_DN403692_c0_g1	0.00	0.00	1.81	2.22	0.00	0.00	1.66	0.00	6.96	0.00
TRINITY_DN403692_c1_g1	0.00	0.00	0.00	0.00	0.00	0.00	0.00	0.00	7.14	0.00
TRINITY_DN403693_c0_g1	0.00	0.00	0.00	1.75	2.91	0.00	0.00	0.00	2.73	0.00
TRINITY_DN403695_c0_g1	0.00	0.00	0.00	0.00	37.56	0.00	0.00	11.00	0.00	0.00
TRINITY_DN403696_c0_g1	0.00	0.00	6.36	0.00	6.38	0.00	0.00	0.00	5.95	0.00
TRINITY_DN403697_c0_g1	0.00	0.00	0.00	0.00	0.00	0.00	0.00	0.00	0.00	0.00
TRINITY_DN403698_c0_g1	0.00	0.00	0.00	0.00	0.00	13.84	0.00	0.00	25.83	0.00
TRINITY_DN403698_c0_g2	0.00	0.00	0.00	9.92	0.00	0.00	0.00	0.00	0.00	0.00
TRINITY_DN403698_c1_g1	0.00	0.00	7.98	0.00	0.00	0.00	0.00	0.00	0.00	0.00
TRINITY_DN403698_c1_g3	0.00	0.00	0.00	0.00	0.00	0.00	0.00	0.00	0.00	0.00
TRINITY_DN403698_c2_g1	0.00	0.00	0.00	0.00	0.00	0.00	0.00	0.00	8.66	0.00
TRINITY_DN403698_c5_g1	0.00	0.00	0.00	0.00	0.00	0.00	0.00	0.00	13.60	0.00
TRINITY_DN403699_c0_g1	0.00	0.00	0.00	0.00	0.00	8.95	0.00	0.00	0.00	0.00
TRINITY_DN4036_c0_g1	0.00	24.00	56.29	17.48	41.30	10.42	15.05	5.50	35.18	0.00
TRINITY_DN4036_c10_g1	0.00	18.49	80.19	26.70	34.63	16.95	5.90	0.00	23.69	0.00
TRINITY_DN4036_c13_g1	0.00	0.00	0.00	0.00	0.00	0.00	0.00	0.00	7.13	0.00
TRINITY_DN4036_c1_g1	0.00	0.00	18.21	0.00	18.21	0.00	16.19	0.00	17.51	0.00
TRINITY_DN4036_c2_g1	0.00	0.00	0.00	0.00	0.00	0.00	0.00	0.00	0.00	0.00
TRINITY_DN403701_c0_g1	0.00	0.00	0.00	0.00	0.00	0.00	0.00	0.00	0.00	0.00
TRINITY_DN403703_c0_g1	0.00	5.20	7.44	4.58	16.56	13.64	1.14	1.16	20.43	0.00
TRINITY_DN403706_c0_g1	0.00	0.00	0.00	0.00	0.00	0.00	0.00	0.00	27.62	0.00
TRINITY_DN403706_c0_g2	0.00	0.00	30.45	0.00	0.00	0.00	0.00	0.00	0.00	0.00
TRINITY_DN403706_c0_g3	0.00	0.00	19.63	0.00	0.00	0.00	0.00	0.00	0.00	0.00
TRINITY_DN403706_c1_g1	0.00	0.00	0.00	0.00	5.79	0.00	0.00	0.00	0.00	0.00
TRINITY_DN403706_c3_g1	0.00	0.00	0.00	0.00	63.91	0.00	0.00	0.00	0.00	0.00
TRINITY_DN403707_c1_g1	0.00	0.00	10.30	6.15	0.00	0.00	0.00	0.00	0.00	0.00
TRINITY_DN403707_c2_g1	0.00	0.00	0.00	0.00	0.00	0.00	0.00	0.00	0.00	0.00
TRINITY_DN403710_c0_g1	0.00	0.00	0.00	3.03	0.00	0.00	0.00	0.00	18.05	0.00
TRINITY_DN403710_c1_g1	0.00	0.00	0.00	0.00	0.00	0.00	0.00	0.00	0.00	0.00
TRINITY_DN403710_c2_g1	0.00	0.00	0.00	0.00	0.00	0.00	0.00	0.00	0.00	0.00
TRINITY_DN403712_c0_g1	0.00	0.00	0.00	0.00	0.00	0.00	0.00	0.00	15.29	0.00
TRINITY_DN403714_c0_g1	0.00	0.00	0.00	0.00	4.33	0.00	0.00	3.82	16.18	0.00
TRINITY_DN403716_c0_g1	0.00	0.00	0.00	0.00	1.90	0.00	0.00	0.00	0.00	0.00
TRINITY_DN403717_c0_g1	0.00	0.00	0.00	6.79	0.00	7.87	0.00	0.00	0.00	0.00
TRINITY_DN403718_c0_g1	0.00	0.00	56.29	0.00	0.00	0.00	0.00	0.00	0.00	0.00
TRINITY_DN403719_c0_g1	0.00	0.00	18.05	0.00	55.63	0.00	0.00	16.45	17.16	0.00
TRINITY_DN403719_c0_g2	0.00	0.00	27.81	5.54	0.00	0.00	8.30	0.00	0.00	0.00
TRINITY_DN403719_c2_g1	0.00	0.00	0.00	0.00	0.00	0.00	0.00	0.00	0.00	0.00
TRINITY_DN403719_c3_g1	0.00	0.00	0.00	24.16	0.00	0.00	0.00	0.00	0.00	0.00
TRINITY_DN403719_c4_g1	0.00	0.00	0.00	0.00	0.00	0.00	0.00	0.00	18.33	0.00
TRINITY_DN40371_c0_g1	0.00	0.00	24.28	3.68	36.19	0.00	0.00	4.52	26.59	0.00
TRINITY_DN40371_c0_g2	1.95	24.36	51.01	22.27	210.01	33.37	13.46	20.07	35.99	10.60
TRINITY_DN40371_c1_g1	0.00	0.00	0.00	0.00	0.00	40.02	0.00	0.00	12.44	0.00
TRINITY_DN40371_c2_g1	0.00	0.00	0.00	0.00	0.00	0.00	0.00	0.00	0.00	0.00
TRINITY_DN403720_c0_g2	0.00	0.00	0.00	0.00	0.00	0.00	0.00	0.00	0.00	0.00
TRINITY_DN403720_c0_g3	0.00	0.00	0.00	2.29	3.81	0.00	0.00	0.00	1.79	0.00
TRINITY_DN403720_c0_g5	0.00	0.00	4.93	1.51	0.00	2.47	0.00	0.00	11.75	0.00
TRINITY_DN403720_c0_g6	0.00	0.00	1.40	0.86	1.55	2.79	0.00	0.00	6.51	0.00
TRINITY_DN403720_c0_g7	0.00	0.00	0.00	0.00	0.00	0.00	0.00	0.00	0.00	0.00
TRINITY_DN403720_c0_g8	0.00	0.00	0.00	0.00	0.00	0.00	0.00	0.00	0.00	0.00
TRINITY_DN403721_c0_g1	0.00	0.00	0.00	8.83	4.16	0.00	0.00	13.24	0.00	0.00
TRINITY_DN403721_c2_g1	0.00	0.00	0.00	0.00	0.00	0.00	0.00	0.00	24.18	0.00
TRINITY_DN403721_c3_g1	0.00	0.00	0.00	0.00	0.00	0.00	0.00	0.00	0.00	0.00
TRINITY_DN403722_c0_g1	0.00	2.96	3.58	0.00	0.00	0.00	0.00	0.00	0.00	0.00
TRINITY_DN403726_c0_g1	0.00	0.00	0.00	0.00	0.00	0.00	0.00	0.00	0.00	0.00
TRINITY_DN403728_c0_g1	0.00	4.88	20.63	0.00	11.94	13.29	2.69	0.00	5.60	0.00
TRINITY_DN403729_c0_g1	0.00	0.00	0.00	0.00	0.00	0.00	0.00	0.00	0.00	0.00
TRINITY_DN40372_c0_g1	0.00	0.00	0.00	0.00	0.00	0.00	0.00	0.00	0.00	0.00
TRINITY_DN40372_c1_g1	0.00	0.00	0.00	8.11	0.00	0.00	12.07	0.00	0.00	0.00
TRINITY_DN40372_c1_g2	0.00	0.00	0.00	0.00	16.16	0.00	0.00	0.00	0.00	0.00
TRINITY_DN40372_c2_g1	0.00	0.00	0.00	0.00	0.00	0.00	0.00	0.00	0.00	0.00
TRINITY_DN40372_c3_g1	0.00	0.00	0.00	0.00	0.00	0.00	0.00	0.00	0.00	0.00
TRINITY_DN40372_c3_g2	0.00	0.00	15.96	4.77	0.00	0.00	7.13	0.00	17.06	0.00
TRINITY_DN40372_c7_g1	0.00	0.00	0.00	0.00	0.00	0.00	0.00	0.00	0.00	0.00
TRINITY_DN403732_c0_g1	1.50	0.00	2.21	4.23	8.21	0.00	4.98	1.61	16.02	0.79
TRINITY_DN403733_c0_g1	0.00	0.00	9.77	1.49	2.48	0.00	0.00	0.00	3.10	0.00
TRINITY_DN403733_c1_g1	0.00	4.59	0.00	0.00	0.00	0.00	0.00	0.00	0.00	0.00
TRINITY_DN403734_c0_g1	0.00	0.00	0.00	0.00	0.00	0.00	0.00	0.00	0.00	0.00
TRINITY_DN403735_c0_g1	0.00	0.00	0.00	0.00	8.00	0.00	0.00	0.00	14.84	0.00
TRINITY_DN403736_c0_g1	0.00	7.15	0.00	0.00	0.00	8.77	0.00	0.00	0.00	0.00
TRINITY_DN403737_c0_g1	0.00	0.00	0.00	0.00	0.00	0.00	0.00	0.00	0.00	0.00
TRINITY_DN403738_c1_g2	0.00	0.00	0.00	0.00	0.00	0.00	0.00	0.00	0.00	0.00
TRINITY_DN403738_c1_g3	0.00	0.00	0.00	0.00	0.00	0.00	0.00	0.00	16.41	0.00
TRINITY_DN403738_c2_g1	0.00	0.00	0.00	0.00	0.00	0.00	0.00	0.00	0.00	0.00
TRINITY_DN40373_c0_g1	0.00	0.00	0.00	0.00	21.26	0.00	0.00	0.00	0.00	0.00
TRINITY_DN403740_c0_g1	0.00	0.00	0.00	6.97	0.00	0.00	0.00	10.41	0.00	0.00
TRINITY_DN403740_c1_g1	0.00	0.00	0.00	0.00	0.00	0.00	0.00	0.00	0.00	0.00
TRINITY_DN403741_c0_g1	0.00	0.00	0.00	0.00	7.20	0.00	0.00	0.00	6.71	0.00
TRINITY_DN403742_c0_g1	0.00	0.00	0.00	0.00	0.00	0.00	0.00	0.00	0.00	0.00
TRINITY_DN403743_c0_g1	0.00	0.00	0.00	0.00	5.84	0.00	0.00	0.00	0.00	0.00
TRINITY_DN403743_c1_g1	0.00	11.17	0.00	16.14	0.00	0.00	0.00	0.00	0.00	0.00
TRINITY_DN403744_c0_g1	0.00	0.00	0.00	10.97	24.13	0.00	0.00	0.00	0.00	0.00
TRINITY_DN403747_c0_g1	0.00	0.00	0.00	0.00	0.00	0.00	0.00	0.00	0.00	0.00
TRINITY_DN403748_c0_g1	0.00	0.00	0.00	0.00	0.00	0.00	0.00	0.00	0.00	13.41
TRINITY_DN403750_c0_g1	0.00	0.00	3.07	0.00	3.11	0.00	0.00	0.00	0.00	0.00
TRINITY_DN403750_c1_g2	0.00	0.00	0.00	0.00	0.00	0.00	0.00	0.00	0.00	0.00
TRINITY_DN403750_c1_g4	0.00	0.00	0.00	0.00	12.61	0.00	0.00	0.00	0.00	0.00
TRINITY_DN403750_c1_g5	1.96	0.00	2.30	0.00	2.34	2.30	0.00	4.19	8.81	2.08
TRINITY_DN403750_c2_g1	0.00	0.00	0.00	0.00	0.00	0.00	0.00	0.00	0.00	0.00
TRINITY_DN403750_c3_g1	0.00	9.59	0.00	6.92	0.00	0.00	0.00	0.00	0.00	0.00
TRINITY_DN403751_c0_g1	0.00	0.00	0.00	0.00	0.00	0.00	0.00	9.33	0.00	0.00
TRINITY_DN403751_c0_g2	0.00	26.57	0.00	4.81	0.00	0.00	0.00	7.09	0.00	0.00
TRINITY_DN403753_c1_g1	0.00	0.00	0.00	0.00	13.80	13.73	0.00	0.00	0.00	0.00
TRINITY_DN403754_c1_g1	0.00	0.00	0.00	0.00	2.18	0.00	0.00	1.95	6.15	0.00
TRINITY_DN403754_c2_g1	0.00	0.00	0.00	0.00	0.00	0.00	0.00	0.00	0.00	0.00
TRINITY_DN403758_c0_g2	0.00	0.00	24.21	0.00	0.00	0.00	0.00	0.00	0.00	0.00
TRINITY_DN403758_c1_g1	0.00	0.00	15.18	0.00	0.00	0.00	0.00	0.00	0.00	0.00
TRINITY_DN403758_c2_g1	0.00	0.00	0.00	0.00	14.78	0.00	0.00	0.00	0.00	0.00
TRINITY_DN403758_c4_g1	0.00	5.46	0.00	0.00	0.00	0.00	0.00	0.00	6.22	0.00
TRINITY_DN403758_c6_g1	0.00	1.52	3.66	3.37	13.10	0.00	3.36	1.69	3.52	0.00
TRINITY_DN403758_c7_g1	0.00	0.00	0.00	0.00	0.00	0.00	0.00	0.00	0.00	0.00
TRINITY_DN403758_c8_g1	0.00	0.00	0.00	0.00	0.00	0.00	0.00	0.00	0.00	0.00
TRINITY_DN403759_c0_g1	0.00	0.00	0.00	0.00	0.00	0.00	0.00	0.00	0.00	0.00
TRINITY_DN403759_c0_g4	0.00	0.00	0.00	0.00	0.00	6.36	0.00	0.00	11.81	0.00
TRINITY_DN403759_c2_g1	0.00	0.00	0.00	21.73	16.32	8.18	14.47	7.13	128.73	0.00
TRINITY_DN403759_c3_g1	0.00	19.56	0.00	0.00	0.00	0.00	0.00	0.00	0.00	0.00
TRINITY_DN403759_c5_g1	0.00	0.00	0.00	0.00	0.00	0.00	0.00	0.00	0.00	0.00
TRINITY_DN403759_c7_g1	0.00	0.00	0.00	0.00	0.00	0.00	0.00	0.00	0.00	0.00
TRINITY_DN40375_c0_g1	0.00	0.00	0.00	0.00	30.73	0.00	0.00	0.00	14.26	0.00
TRINITY_DN403761_c0_g1	0.00	0.00	0.00	0.00	28.31	0.00	0.00	0.00	0.00	0.00
TRINITY_DN403762_c0_g1	0.00	0.00	0.00	0.00	0.00	0.00	0.00	0.00	0.00	0.00
TRINITY_DN403762_c0_g3	0.00	0.00	0.00	0.00	0.00	0.00	0.00	0.00	0.00	0.00
TRINITY_DN403762_c0_g4	0.00	0.00	0.00	12.22	7.83	0.00	0.00	0.00	9.64	0.00
TRINITY_DN403762_c2_g2	0.00	0.00	0.00	0.00	0.00	0.00	0.00	0.00	0.00	0.00
TRINITY_DN403762_c4_g1	0.00	0.00	0.00	0.00	0.00	0.00	0.00	14.87	0.00	0.00
TRINITY_DN403765_c0_g1	0.00	0.00	0.00	0.00	0.00	0.00	0.00	0.00	0.00	0.00
TRINITY_DN403765_c0_g2	0.00	0.00	0.00	0.00	36.48	0.00	0.00	0.00	0.00	0.00
TRINITY_DN403767_c0_g1	0.00	0.00	28.55	0.00	0.00	0.00	0.00	0.00	0.00	0.00
TRINITY_DN403767_c0_g2	0.00	14.48	0.00	0.00	0.00	0.00	0.00	0.00	36.35	0.00
TRINITY_DN403768_c0_g1	0.00	7.30	0.00	21.11	106.94	8.95	0.00	0.00	14.52	0.00
TRINITY_DN403769_c0_g1	0.00	7.03	0.00	10.19	0.00	0.00	0.00	0.00	0.00	0.00
TRINITY_DN40376_c0_g3	3.80	12.87	21.25	15.80	24.15	14.72	3.07	6.74	90.01	4.06
TRINITY_DN40376_c0_g5	3.11	61.95	94.61	95.40	169.42	61.11	30.55	44.44	290.74	16.42
TRINITY_DN40376_c4_g1	0.00	0.00	0.00	0.00	0.00	0.00	0.00	0.00	0.00	0.00
TRINITY_DN40376_c5_g1	0.00	0.00	0.00	0.00	0.00	0.00	0.00	0.00	0.00	0.00
TRINITY_DN40376_c7_g1	0.00	0.00	0.00	0.00	0.00	0.00	0.00	0.00	0.00	0.00
TRINITY_DN40376_c9_g1	0.00	0.00	0.00	23.54	0.00	0.00	0.00	0.00	18.66	0.00
TRINITY_DN403771_c0_g3	0.00	0.00	0.00	3.81	0.00	0.00	0.00	0.00	11.85	0.00
TRINITY_DN403771_c1_g1	0.00	0.00	0.00	0.00	0.00	0.00	0.00	0.00	0.00	0.00
TRINITY_DN403771_c2_g1	0.00	0.00	0.00	0.00	0.00	0.00	0.00	0.00	0.00	0.00
TRINITY_DN403771_c3_g1	0.00	0.00	0.00	0.00	0.00	0.00	0.00	0.00	0.00	0.00
TRINITY_DN403776_c0_g1	0.00	16.28	19.63	0.00	0.00	0.00	0.00	17.47	18.33	0.00
TRINITY_DN403777_c0_g1	0.00	0.00	0.00	0.00	0.00	0.00	0.00	0.00	0.00	0.00
TRINITY_DN403778_c0_g1	0.00	0.00	0.00	0.00	7.19	0.00	0.00	0.00	0.00	0.00
TRINITY_DN403780_c0_g1	0.00	0.00	0.00	0.00	0.00	0.00	0.00	0.00	19.57	0.00
TRINITY_DN403781_c0_g1	0.00	0.00	0.00	0.00	0.00	0.00	0.00	0.00	0.00	0.00
TRINITY_DN403781_c1_g1	0.00	0.00	0.00	0.00	0.00	0.00	0.00	0.00	0.00	0.00
TRINITY_DN403782_c1_g1	0.00	0.00	0.00	0.00	0.00	0.00	0.00	0.00	0.00	0.00
TRINITY_DN403783_c0_g1	0.00	0.00	0.00	6.05	5.02	0.00	0.00	0.00	0.00	4.44
TRINITY_DN403784_c0_g1	0.00	0.00	0.00	0.00	0.00	0.00	0.00	3.09	0.00	0.00
TRINITY_DN403784_c0_g2	0.00	0.00	0.00	0.00	0.00	0.00	0.00	0.00	0.00	0.00
TRINITY_DN403786_c0_g2	0.00	0.00	0.00	15.50	18.50	8.76	0.00	0.00	15.81	0.00
TRINITY_DN403786_c1_g1	0.00	0.00	0.00	10.29	17.68	0.00	0.00	0.00	0.00	0.00
TRINITY_DN403786_c2_g1	0.00	0.00	0.00	0.00	0.00	0.00	0.00	0.00	0.00	0.00
TRINITY_DN403786_c3_g1	0.00	0.00	0.00	0.00	0.00	0.00	0.00	0.00	18.51	0.00
TRINITY_DN403787_c0_g1	0.00	0.00	13.19	0.00	0.00	0.00	0.00	0.00	75.82	0.00
TRINITY_DN403787_c2_g1	0.00	0.00	9.16	40.19	18.41	9.22	0.00	0.00	33.62	0.00
TRINITY_DN403787_c3_g1	0.00	0.00	17.28	0.00	17.80	0.00	0.00	0.00	0.00	0.00
TRINITY_DN403787_c4_g1	0.00	0.00	0.00	0.00	0.00	0.00	17.32	0.00	0.00	0.00
TRINITY_DN403788_c0_g2	0.00	0.00	19.78	0.00	0.00	0.00	0.00	0.00	0.00	0.00
TRINITY_DN403788_c1_g1	0.00	0.00	0.00	0.00	0.00	0.00	0.00	9.45	10.01	0.00
TRINITY_DN403788_c4_g1	0.00	0.00	0.00	0.00	0.00	0.00	0.00	0.00	0.00	0.00
TRINITY_DN403789_c0_g1	0.00	7.18	0.00	0.00	0.00	0.00	0.00	0.00	0.00	0.00
TRINITY_DN40378_c0_g1	0.00	0.00	0.00	22.24	93.66	0.00	0.00	0.00	0.00	0.00
TRINITY_DN403790_c0_g1	0.00	0.00	11.78	0.00	0.00	0.00	0.00	0.00	0.00	0.00
TRINITY_DN403791_c0_g1	0.00	0.00	0.00	0.00	0.00	0.00	0.00	0.00	12.44	0.00
TRINITY_DN403792_c0_g1	0.00	1.17	10.60	0.86	0.00	0.00	0.00	0.00	0.00	0.00
TRINITY_DN403792_c2_g1	0.00	0.00	0.00	0.00	0.00	0.00	0.00	0.00	0.00	0.00
TRINITY_DN403793_c2_g1	0.00	0.00	0.00	0.00	0.00	0.00	0.00	0.00	0.00	0.00
TRINITY_DN403794_c0_g1	0.00	0.00	0.00	0.00	0.00	0.00	0.00	0.00	0.00	0.00
TRINITY_DN403795_c0_g1	0.00	0.00	0.00	0.00	0.00	0.00	0.00	8.65	0.00	0.00
TRINITY_DN403798_c0_g1	0.00	0.00	0.00	19.10	16.31	0.00	0.00	0.00	15.07	0.00
TRINITY_DN40379_c0_g1	0.00	0.00	0.00	0.00	6.08	0.00	0.00	0.00	0.00	0.00
TRINITY_DN4037_c0_g1	5.91	94.23	172.78	153.21	189.81	103.35	28.77	82.28	787.68	24.94
TRINITY_DN4037_c0_g2	13.35	179.15	256.15	213.02	638.21	143.23	70.52	149.75	951.21	43.69
TRINITY_DN4037_c0_g4	0.00	21.37	28.56	15.43	0.00	0.00	7.08	10.56	108.93	10.47
TRINITY_DN4037_c1_g1	0.00	0.00	6.16	18.58	48.43	0.00	0.00	0.00	0.00	0.00
TRINITY_DN4037_c2_g1	0.00	0.00	0.00	0.00	0.00	0.00	0.00	0.00	0.00	0.00
TRINITY_DN403800_c0_g1	0.00	0.00	0.00	0.00	0.00	0.00	0.00	0.00	0.00	0.00
TRINITY_DN403803_c0_g1	0.00	0.00	0.00	0.00	14.78	0.00	0.00	0.00	0.00	0.00
TRINITY_DN403803_c0_g2	0.00	0.00	0.00	0.00	0.00	0.00	0.00	0.00	0.00	0.00
TRINITY_DN403803_c2_g1	0.00	0.00	6.96	0.00	0.00	14.05	18.68	0.00	0.00	0.00
TRINITY_DN403803_c3_g1	0.00	0.00	0.00	4.27	0.00	0.00	0.00	0.00	0.00	0.00
TRINITY_DN403803_c3_g2	0.00	0.00	0.00	0.00	0.00	0.00	0.00	0.00	0.00	0.00
TRINITY_DN403803_c6_g1	0.00	0.00	11.65	0.00	0.00	0.00	0.00	0.00	10.98	0.00
TRINITY_DN403804_c0_g1	0.00	0.00	0.00	0.00	0.00	0.00	8.68	0.00	0.00	0.00
TRINITY_DN403804_c1_g1	0.00	0.00	4.18	0.00	0.00	0.00	0.00	0.00	3.93	0.00
TRINITY_DN403805_c0_g1	0.00	0.00	0.00	0.00	0.00	0.00	0.00	0.00	18.40	0.00
TRINITY_DN403807_c0_g1	0.00	0.00	0.00	0.00	0.00	0.00	0.00	0.00	8.63	0.00
TRINITY_DN403808_c0_g1	0.00	0.00	0.00	0.00	0.00	0.00	0.00	0.00	0.00	0.00
TRINITY_DN403808_c0_g2	0.00	0.00	0.00	10.71	24.36	0.00	0.00	0.00	0.00	0.00
TRINITY_DN403809_c0_g3	0.00	0.00	0.00	0.00	0.00	0.00	0.00	0.00	0.00	0.00
TRINITY_DN403809_c2_g1	0.00	0.00	0.00	0.00	0.00	0.00	0.00	0.00	30.53	0.00
TRINITY_DN403809_c3_g1	0.00	0.00	0.00	0.00	10.56	0.00	0.00	0.00	0.00	0.00
TRINITY_DN40380_c0_g1	0.00	0.00	0.00	0.00	0.00	0.00	0.00	0.00	0.00	0.00
TRINITY_DN40380_c1_g1	0.00	0.00	0.00	0.00	0.00	0.00	0.00	0.00	0.00	0.00
TRINITY_DN403810_c0_g1	0.00	0.00	0.00	0.00	0.00	0.00	0.00	0.00	29.43	0.00
TRINITY_DN403810_c3_g1	0.00	10.52	0.00	0.00	0.00	0.00	0.00	0.00	23.99	0.00
TRINITY_DN403810_c6_g1	0.00	0.00	0.00	0.00	0.00	0.00	0.00	0.00	0.00	0.00
TRINITY_DN403810_c7_g1	0.00	0.00	0.00	0.00	0.00	0.00	0.00	0.00	0.00	0.00
TRINITY_DN403812_c0_g1	0.00	0.00	0.00	0.00	0.00	0.00	0.00	0.00	0.00	0.00
TRINITY_DN403812_c1_g1	0.00	0.00	0.00	0.00	0.00	0.00	0.00	0.00	0.00	0.00
TRINITY_DN403813_c0_g1	0.00	0.00	0.00	0.00	0.00	0.00	0.00	0.00	0.00	0.00
TRINITY_DN403814_c0_g1	0.00	0.00	0.00	0.00	0.00	0.00	0.00	0.00	6.81	0.00
TRINITY_DN403816_c0_g1	0.00	0.00	0.00	0.00	0.00	0.00	0.00	0.00	0.00	0.00
TRINITY_DN403817_c0_g1	0.00	0.00	34.72	0.00	11.76	0.00	10.39	0.00	21.85	0.00
TRINITY_DN403818_c0_g1	0.00	0.00	0.00	0.00	0.00	14.56	0.00	0.00	0.00	0.00
TRINITY_DN403818_c2_g1	0.00	0.00	0.00	0.00	0.00	0.00	0.00	0.00	0.00	0.00
TRINITY_DN403818_c3_g1	0.00	0.00	0.00	0.00	0.00	0.00	0.00	0.00	0.00	0.00
TRINITY_DN403819_c0_g1	0.00	0.00	0.00	7.16	0.00	0.00	0.00	0.00	0.00	0.00
TRINITY_DN40381_c0_g1	0.00	0.00	7.72	0.00	0.00	0.00	0.00	0.00	0.00	0.00
TRINITY_DN40381_c0_g2	0.00	0.00	0.00	0.00	0.00	0.00	0.00	0.00	0.00	0.00
TRINITY_DN403820_c1_g1	0.00	0.00	31.21	0.00	0.00	0.00	0.00	0.00	0.00	0.00
TRINITY_DN403821_c0_g2	0.00	0.00	0.00	10.09	15.11	8.87	0.00	0.00	0.00	0.00
TRINITY_DN403822_c0_g1	0.00	0.00	0.00	2.02	0.00	0.00	0.00	0.00	0.00	0.00
TRINITY_DN403822_c1_g1	0.00	0.00	0.00	0.00	11.29	0.00	0.00	0.00	8.75	0.00
TRINITY_DN403825_c0_g1	0.00	0.00	0.00	0.00	0.00	0.00	8.58	0.00	0.00	0.00
TRINITY_DN403825_c2_g1	0.00	0.00	16.12	0.00	0.00	0.00	0.00	0.00	0.00	0.00
TRINITY_DN403825_c5_g1	0.00	0.00	0.00	0.00	0.00	0.00	0.00	0.00	0.00	0.00
TRINITY_DN403825_c6_g1	0.00	0.00	0.00	0.00	0.00	0.00	0.00	0.00	0.00	0.00
TRINITY_DN403826_c0_g1	0.00	8.91	0.00	0.00	10.90	0.00	0.00	9.56	10.12	0.00
TRINITY_DN403827_c1_g1	0.00	0.00	0.00	4.91	0.00	8.13	0.00	0.00	11.41	0.00
TRINITY_DN403828_c0_g1	0.00	0.00	0.00	0.00	12.52	0.00	0.00	0.00	11.59	0.00
TRINITY_DN403829_c0_g1	0.00	0.00	0.00	0.00	0.00	0.00	0.00	0.00	0.00	0.00
TRINITY_DN403829_c1_g1	0.00	0.00	0.00	0.00	0.00	0.00	0.00	0.00	0.00	0.00
TRINITY_DN40382_c0_g1	3.77	11.14	18.01	2.73	18.44	14.11	0.00	0.00	13.18	0.00
TRINITY_DN40382_c1_g1	0.00	0.00	0.00	0.00	45.39	29.97	0.00	0.00	14.01	0.00
TRINITY_DN403830_c0_g1	0.00	0.00	0.00	0.00	0.00	0.00	0.00	0.00	0.00	0.00
TRINITY_DN403831_c0_g1	0.00	0.00	0.00	0.00	0.00	25.80	0.00	0.00	12.00	0.00
TRINITY_DN403834_c0_g1	0.00	0.00	0.00	0.00	0.00	0.00	0.00	16.28	48.18	0.00
TRINITY_DN403835_c0_g1	0.00	0.00	0.00	0.00	0.00	0.00	0.00	0.00	0.00	0.00
TRINITY_DN403835_c1_g1	0.00	0.00	0.00	0.00	0.00	0.00	0.00	0.00	0.00	0.00
TRINITY_DN403836_c0_g1	0.00	0.00	29.42	3.54	12.06	0.00	0.00	0.00	11.28	0.00
TRINITY_DN403836_c0_g2	0.00	0.00	0.00	0.00	2.52	0.00	0.00	0.00	0.00	0.00
TRINITY_DN403836_c0_g3	0.00	0.00	0.00	0.00	0.00	0.00	0.00	0.00	0.00	0.00
TRINITY_DN403836_c0_g4	0.00	0.00	0.00	0.00	0.00	0.00	0.00	0.00	0.00	0.00
TRINITY_DN403838_c0_g1	0.00	0.00	0.00	0.00	6.81	0.00	0.00	0.00	0.00	0.00
TRINITY_DN403838_c2_g1	0.00	0.00	0.00	0.00	0.00	0.00	0.00	0.00	0.00	0.00
TRINITY_DN403839_c0_g1	0.00	0.00	0.00	0.00	0.00	0.00	0.00	0.00	18.16	0.00
TRINITY_DN403839_c4_g1	0.00	0.00	0.00	4.36	21.91	0.00	0.00	0.00	12.32	0.00
TRINITY_DN403839_c6_g1	0.00	0.00	0.00	0.00	0.00	0.00	0.00	0.00	0.00	0.00
TRINITY_DN403839_c9_g1	0.00	0.00	0.00	0.00	0.00	0.00	0.00	0.00	0.00	0.00
TRINITY_DN40383_c2_g1	0.00	0.00	19.78	0.00	0.00	0.00	0.00	0.00	0.00	0.00
TRINITY_DN403840_c0_g1	0.00	0.00	0.00	11.12	0.00	0.00	0.00	0.00	70.64	0.00
TRINITY_DN403842_c0_g1	0.00	0.00	0.00	1.94	0.00	0.00	0.00	0.00	8.65	0.00
TRINITY_DN403842_c0_g2	0.00	0.00	0.00	0.00	0.00	0.00	0.00	0.00	0.00	0.00
TRINITY_DN403842_c2_g1	0.00	0.00	0.00	0.00	8.82	0.00	0.00	0.00	0.00	0.00
TRINITY_DN403842_c3_g1	0.00	0.00	3.52	2.15	0.00	0.00	3.21	3.15	0.00	0.00
TRINITY_DN403843_c0_g2	0.00	0.00	0.00	0.00	28.01	0.00	0.00	0.00	39.06	0.00
TRINITY_DN403845_c0_g1	0.00	0.00	0.00	0.00	0.00	0.00	0.00	0.00	0.00	0.00
TRINITY_DN403846_c1_g1	3.15	0.00	18.75	0.00	0.00	3.77	0.00	0.00	0.00	0.00
TRINITY_DN403846_c3_g1	0.00	0.00	0.00	0.00	0.00	0.00	0.00	15.27	0.00	0.00
TRINITY_DN403848_c1_g1	0.00	0.00	15.49	0.00	0.00	0.00	0.00	0.00	0.00	0.00
TRINITY_DN40384_c1_g1	0.00	0.00	0.00	0.00	0.00	0.00	0.00	0.00	0.00	0.00
TRINITY_DN40384_c2_g1	0.00	0.00	0.00	0.00	75.65	0.00	0.00	0.00	0.00	0.00
TRINITY_DN40384_c2_g2	0.00	0.00	8.35	0.00	0.00	0.00	0.00	0.00	0.00	0.00
TRINITY_DN40384_c2_g3	0.00	0.00	0.00	0.00	17.80	0.00	0.00	0.00	0.00	0.00
TRINITY_DN403851_c0_g1	0.00	0.00	0.00	0.00	0.00	0.00	0.00	0.00	0.00	0.00
TRINITY_DN403853_c0_g1	0.00	0.00	0.00	0.00	0.00	0.00	0.00	0.00	0.00	0.00
TRINITY_DN403854_c0_g2	0.00	3.05	0.00	0.00	8.54	0.00	0.00	0.00	0.00	0.00
TRINITY_DN403854_c1_g1	0.00	0.00	3.83	0.00	0.00	11.34	0.00	0.00	3.55	0.00
TRINITY_DN403854_c1_g2	0.00	0.00	0.00	0.00	0.00	0.00	0.00	0.00	0.00	0.00
TRINITY_DN403854_c1_g3	0.00	0.00	0.00	0.00	0.00	0.00	0.00	0.00	0.00	0.00
TRINITY_DN403854_c2_g1	0.00	0.00	2.24	2.75	2.28	0.00	0.00	0.00	10.73	0.00
TRINITY_DN403854_c4_g1	0.00	0.00	3.16	2.92	4.86	1.58	1.45	0.00	3.05	0.00
TRINITY_DN403854_c5_g1	0.00	0.00	13.84	0.00	0.00	0.00	0.00	0.00	6.46	0.00
TRINITY_DN403854_c6_g1	0.00	0.00	0.00	6.00	10.18	0.00	0.00	0.00	18.91	0.00
TRINITY_DN403855_c0_g1	0.00	0.00	0.00	0.00	0.00	0.00	0.00	0.00	0.00	0.00
TRINITY_DN403858_c0_g1	1.21	2.32	8.95	16.28	18.53	4.47	0.00	1.53	19.48	1.28
TRINITY_DN403858_c0_g2	13.30	24.99	0.00	0.00	0.00	0.00	0.00	13.61	14.26	0.00
TRINITY_DN403858_c1_g1	0.00	0.00	0.00	5.93	10.06	30.19	8.87	0.00	9.35	0.00
TRINITY_DN403858_c2_g1	0.00	11.86	0.00	4.32	0.00	0.00	0.00	0.00	0.00	0.00
TRINITY_DN403858_c3_g1	0.00	0.00	0.00	0.00	5.91	0.00	0.00	0.00	0.00	0.00
TRINITY_DN403858_c4_g1	0.00	0.00	0.00	0.00	6.53	0.00	0.00	0.00	0.00	0.00
TRINITY_DN403858_c5_g1	0.00	0.00	0.00	0.00	0.00	0.00	0.00	10.00	0.00	0.00
TRINITY_DN403859_c0_g1	0.00	0.00	0.00	0.00	0.00	0.00	0.00	0.00	17.66	0.00
TRINITY_DN403859_c2_g1	0.90	0.00	0.00	2.55	6.38	0.00	0.00	0.00	7.02	0.95
TRINITY_DN40385_c0_g1	0.00	6.13	18.12	26.65	9.71	21.99	0.00	20.17	79.24	6.61
TRINITY_DN40385_c0_g2	0.00	5.79	0.00	0.00	24.40	0.00	7.98	0.00	24.39	0.00
TRINITY_DN403860_c0_g1	0.00	0.00	0.00	0.00	0.00	0.00	0.00	0.00	19.27	0.00
TRINITY_DN403863_c0_g1	0.00	0.00	0.00	0.00	0.00	0.00	0.00	0.00	0.00	0.00
TRINITY_DN403864_c4_g1	0.00	0.00	0.00	23.54	0.00	0.00	0.00	0.00	37.32	0.00
TRINITY_DN403865_c0_g1	0.00	0.00	0.00	2.89	0.00	0.00	0.00	0.00	13.44	4.25
TRINITY_DN403866_c0_g1	0.00	0.00	0.00	0.00	36.67	0.00	0.00	0.00	0.00	0.00
TRINITY_DN40386_c0_g1	0.00	0.00	0.00	0.00	0.00	0.00	0.00	0.00	0.00	0.00
TRINITY_DN40386_c1_g1	0.00	0.00	0.00	1.16	0.00	0.00	0.00	0.00	9.12	0.00
TRINITY_DN40386_c2_g1	0.00	0.00	0.00	8.11	0.00	0.00	0.00	0.00	12.81	0.00
TRINITY_DN403870_c1_g1	0.00	0.00	0.00	0.00	11.18	0.00	0.00	0.00	0.00	0.00
TRINITY_DN403871_c0_g1	0.00	0.00	0.00	2.49	8.26	0.00	0.00	0.00	0.00	0.00
TRINITY_DN403872_c0_g1	0.00	0.00	0.00	0.00	0.00	0.00	0.00	0.00	0.00	0.00
TRINITY_DN403872_c1_g1	1.80	0.00	6.29	5.14	4.27	0.00	0.00	0.00	4.02	0.00
TRINITY_DN403872_c2_g1	0.00	0.00	0.00	0.00	0.00	0.00	0.00	0.00	0.00	0.00
TRINITY_DN403872_c3_g1	0.00	0.00	0.00	0.00	0.00	0.00	0.00	0.00	0.00	0.00
TRINITY_DN403873_c0_g1	0.00	0.00	0.00	6.00	0.00	0.00	0.00	0.00	0.00	0.00
TRINITY_DN403875_c1_g1	0.00	0.00	0.00	0.00	0.00	0.00	0.00	0.00	0.00	0.00
TRINITY_DN403876_c0_g1	0.00	0.00	0.00	0.00	0.00	0.00	0.00	0.00	0.00	0.00
TRINITY_DN403877_c0_g1	0.00	0.00	0.00	0.00	0.00	0.00	0.00	0.00	0.00	0.00
TRINITY_DN403878_c0_g1	0.00	4.27	15.58	0.00	0.00	26.12	0.00	0.00	0.00	0.00
TRINITY_DN403878_c2_g1	0.00	0.00	0.00	0.00	0.00	0.00	0.00	0.00	0.00	0.00
TRINITY_DN403878_c4_g1	0.00	0.00	0.00	4.88	0.00	0.00	0.00	0.00	3.78	0.00
TRINITY_DN403878_c5_g1	0.00	0.00	0.00	0.00	0.00	0.00	0.00	0.00	0.00	0.00
TRINITY_DN403879_c2_g1	0.00	7.46	0.00	5.40	0.00	0.00	0.00	0.00	0.00	0.00
TRINITY_DN40387_c0_g1	0.00	0.00	89.03	0.00	0.00	0.00	0.00	17.10	0.00	0.00
TRINITY_DN40387_c0_g2	0.00	0.00	0.00	0.00	0.00	0.00	0.00	0.00	0.00	0.00
TRINITY_DN403880_c0_g2	0.00	0.00	0.00	0.00	0.00	0.00	0.00	0.00	0.00	0.00
TRINITY_DN403881_c1_g1	0.00	0.00	0.00	0.00	0.00	0.00	0.00	0.00	0.00	0.00
TRINITY_DN403884_c0_g1	0.00	0.00	0.00	0.00	0.00	18.59	0.00	0.00	8.63	16.30
TRINITY_DN403884_c1_g1	0.00	0.00	0.00	0.00	0.00	0.00	0.00	0.00	0.00	0.00
TRINITY_DN403884_c2_g1	0.00	3.97	0.00	2.93	0.00	0.00	0.00	0.00	2.29	0.00
TRINITY_DN403886_c0_g1	0.00	0.00	0.00	0.00	11.53	0.00	0.00	0.00	10.71	0.00
TRINITY_DN403888_c0_g2	0.00	0.00	0.00	0.00	23.34	5.88	0.00	0.00	5.45	0.00
TRINITY_DN403889_c0_g1	0.00	0.00	3.09	0.00	3.12	0.00	0.00	0.00	0.00	2.77
TRINITY_DN40388_c0_g1	0.00	8.53	9.38	12.30	27.36	0.00	19.88	18.33	1.51	0.00
TRINITY_DN40388_c0_g2	0.00	0.00	29.42	0.00	0.00	0.00	0.00	46.94	0.00	0.00
TRINITY_DN40388_c0_g3	0.00	0.00	47.17	0.00	11.49	0.00	49.89	10.84	0.00	0.00
TRINITY_DN403892_c0_g2	0.00	0.00	3.04	0.00	3.10	0.00	0.00	0.00	0.00	0.00
TRINITY_DN403892_c0_g3	0.00	0.00	0.00	15.81	0.00	0.00	0.00	0.00	0.00	5.85
TRINITY_DN403892_c1_g1	0.00	10.06	24.14	7.40	0.00	0.00	0.00	0.00	0.00	0.00
TRINITY_DN403892_c3_g1	0.00	0.00	0.00	0.00	0.00	0.00	0.00	0.00	1.20	0.00
TRINITY_DN403892_c4_g1	0.00	0.00	0.00	0.00	0.00	0.00	0.00	0.00	10.12	0.00
TRINITY_DN403893_c2_g1	0.00	0.00	0.00	10.62	0.00	0.00	0.00	0.00	0.00	15.46
TRINITY_DN403895_c0_g1	0.00	0.00	0.00	0.00	0.00	0.00	0.00	0.00	0.00	0.00
TRINITY_DN403896_c0_g1	0.00	0.00	0.00	0.00	0.00	0.00	0.00	0.00	0.00	0.00
TRINITY_DN403897_c0_g1	0.00	0.00	0.00	0.00	0.00	0.00	0.00	0.00	0.00	0.00
TRINITY_DN403897_c1_g1	0.00	0.00	0.00	0.00	0.00	0.00	0.00	0.00	8.59	0.00
TRINITY_DN403898_c0_g1	0.00	0.00	0.00	0.00	0.00	0.00	0.00	0.00	0.00	0.00
TRINITY_DN403898_c1_g1	0.00	0.00	0.00	0.00	14.21	14.11	0.00	0.00	0.00	0.00
TRINITY_DN403899_c0_g1	0.00	0.00	0.00	0.00	0.00	0.00	0.00	0.00	0.00	0.00
TRINITY_DN4038_c0_g1	0.08	13.39	9.23	12.13	29.89	7.11	5.32	6.18	84.53	2.62
TRINITY_DN4038_c0_g2	1.87	27.02	56.04	39.49	106.89	33.90	22.61	19.26	104.43	8.10
TRINITY_DN4038_c1_g1	3.26	38.14	99.93	95.01	186.61	69.97	36.13	66.56	420.53	14.69
TRINITY_DN4038_c2_g2	0.00	6.10	9.65	3.55	21.68	11.60	6.62	5.32	3.66	3.31
TRINITY_DN4038_c5_g1	0.00	0.00	0.00	0.00	0.00	0.00	0.00	0.00	0.00	0.00
TRINITY_DN4038_c6_g1	0.00	0.00	38.76	0.00	42.42	0.00	15.94	0.00	0.00	0.00
TRINITY_DN4038_c8_g1	0.00	0.00	0.00	0.00	22.78	0.00	0.00	0.00	10.58	0.00
TRINITY_DN403900_c0_g1	0.00	0.00	0.00	3.69	6.14	3.04	0.00	2.05	40.23	0.00
TRINITY_DN403901_c0_g1	0.00	0.00	0.00	0.00	0.00	0.00	0.00	0.00	0.00	0.00
TRINITY_DN403901_c0_g2	0.00	0.00	11.07	0.00	0.00	0.00	0.00	0.00	0.00	0.00
TRINITY_DN403902_c0_g1	0.00	0.00	0.00	0.00	0.00	0.00	0.00	0.00	0.00	0.00
TRINITY_DN403904_c2_g2	0.00	0.00	0.00	11.66	0.00	14.86	0.00	0.00	0.00	0.00
TRINITY_DN403905_c0_g1	0.00	0.00	0.00	0.00	0.00	0.00	0.00	0.00	0.00	0.00
TRINITY_DN403906_c0_g1	0.00	0.00	0.00	0.00	0.00	0.00	0.00	18.00	0.00	0.00
TRINITY_DN403909_c0_g1	0.00	0.00	0.00	0.00	0.00	0.00	0.00	0.00	0.00	0.00
TRINITY_DN40390_c0_g1	0.00	0.00	10.99	6.58	0.00	11.16	0.00	0.00	31.11	0.00
TRINITY_DN403912_c0_g1	0.00	0.00	0.00	0.00	0.00	0.00	0.00	0.00	0.00	0.00
TRINITY_DN403913_c0_g2	0.00	0.00	0.00	0.00	3.08	0.00	0.00	0.00	12.80	0.00
TRINITY_DN403914_c0_g1	0.00	0.00	10.53	0.00	0.00	32.11	0.00	0.00	0.00	0.00
TRINITY_DN403915_c0_g1	0.00	0.00	0.00	5.65	0.00	0.00	3.79	7.63	78.86	0.00
TRINITY_DN403916_c0_g1	0.00	0.00	0.00	6.24	5.19	5.20	0.00	0.00	9.70	0.00
TRINITY_DN403918_c0_g1	0.00	0.00	26.01	7.85	13.32	0.00	0.00	0.00	12.36	0.00
TRINITY_DN40391_c0_g2	0.00	0.00	0.00	3.19	3.54	0.00	0.00	0.00	6.67	0.00
TRINITY_DN40391_c2_g1	0.00	16.87	20.35	0.00	48.65	0.00	0.00	0.00	0.00	0.00
TRINITY_DN40391_c2_g2	0.00	0.00	0.00	0.00	0.00	0.00	0.00	0.00	0.00	0.00
TRINITY_DN403920_c0_g1	0.00	0.00	0.00	0.00	0.00	0.00	0.00	0.00	0.00	0.00
TRINITY_DN403921_c0_g1	0.00	5.48	0.00	4.01	6.68	0.00	0.00	0.00	0.00	0.00
TRINITY_DN403921_c0_g2	0.00	0.00	0.00	0.00	0.00	0.00	0.00	0.00	0.00	0.00
TRINITY_DN403922_c1_g1	0.00	0.00	43.06	0.00	0.00	0.00	0.00	0.00	13.42	0.00
TRINITY_DN403925_c0_g1	0.00	0.00	0.00	0.00	0.00	0.00	5.55	5.44	0.00	10.98
TRINITY_DN403927_c0_g1	0.00	0.00	0.00	3.95	0.00	0.00	0.00	0.00	6.16	0.00
TRINITY_DN403929_c0_g1	0.00	0.00	0.00	0.00	0.00	0.00	0.00	0.00	0.00	0.00
TRINITY_DN403929_c1_g1	0.00	0.00	0.00	0.00	0.00	0.00	0.00	0.00	0.00	0.00
TRINITY_DN403929_c2_g1	0.00	0.00	0.00	28.65	0.00	0.00	0.00	0.00	0.00	0.00
TRINITY_DN40392_c0_g1	0.00	0.00	0.00	0.00	0.00	0.00	0.00	8.36	8.88	0.00
TRINITY_DN403931_c0_g1	0.00	0.00	20.91	0.00	10.43	10.57	8.68	0.00	0.00	0.00
TRINITY_DN403931_c0_g3	0.00	0.00	0.00	0.00	0.00	0.00	0.00	0.00	0.00	0.00
TRINITY_DN403931_c1_g2	10.15	0.00	0.00	0.00	23.83	0.00	0.00	0.00	0.00	0.00
TRINITY_DN403932_c0_g1	6.81	8.05	12.98	15.83	13.78	3.26	0.00	0.00	19.56	0.00
TRINITY_DN403932_c0_g2	0.00	0.00	0.00	0.00	21.12	0.00	0.00	0.00	0.00	0.00
TRINITY_DN403932_c0_g3	0.00	0.00	0.00	0.00	0.00	0.00	0.00	0.00	0.00	0.00
TRINITY_DN403932_c0_g4	0.00	0.00	0.00	0.00	0.00	0.00	0.00	0.00	0.00	0.00
TRINITY_DN403932_c0_g5	0.00	0.00	0.00	6.19	0.00	0.00	0.00	0.00	0.00	0.00
TRINITY_DN403932_c0_g6	0.00	0.00	0.00	0.00	8.24	8.27	0.00	0.00	0.00	0.00
TRINITY_DN403932_c1_g1	0.00	0.00	0.00	0.00	0.00	0.00	0.00	0.00	0.00	0.00
TRINITY_DN403932_c5_g1	0.00	0.00	0.00	10.23	0.00	0.00	0.00	0.00	0.00	0.00
TRINITY_DN403933_c0_g2	0.00	0.00	0.00	0.00	0.00	0.00	0.00	0.00	70.00	0.00
TRINITY_DN403934_c0_g1	0.00	7.10	0.00	0.00	11.59	0.00	0.00	2.58	0.00	2.57
TRINITY_DN403934_c1_g1	0.00	0.00	0.00	0.00	0.00	0.00	0.00	0.00	19.39	0.00
TRINITY_DN403935_c0_g2	0.00	0.00	0.00	0.00	0.00	0.00	0.00	0.00	0.00	0.00
TRINITY_DN403935_c1_g1	0.00	0.00	16.96	0.00	0.00	0.00	0.00	0.00	0.00	0.00
TRINITY_DN403935_c2_g1	0.00	0.00	3.15	3.85	0.00	0.00	0.00	0.00	6.63	0.00
TRINITY_DN403935_c3_g1	0.00	0.00	0.00	0.00	0.00	0.00	0.00	0.00	0.00	0.00
TRINITY_DN403935_c5_g1	0.00	0.00	0.00	0.00	0.00	0.00	0.00	0.00	0.00	0.00
TRINITY_DN403936_c0_g1	0.00	0.00	0.00	0.00	0.00	0.00	0.00	0.00	0.00	0.00
TRINITY_DN403937_c0_g1	0.00	0.00	0.00	0.00	0.00	4.45	0.00	0.00	1.98	0.00
TRINITY_DN403937_c1_g1	0.00	0.00	0.00	0.00	0.00	0.00	0.00	0.00	0.00	0.00
TRINITY_DN403937_c2_g1	0.00	0.00	0.00	0.00	2.10	0.00	0.00	0.00	3.19	0.00
TRINITY_DN403938_c0_g1	0.00	0.00	0.00	0.00	0.00	2.86	0.00	0.00	0.00	0.00
TRINITY_DN403939_c0_g3	0.00	0.00	0.00	8.05	0.00	0.00	0.00	5.90	6.27	0.00
TRINITY_DN40393_c2_g1	0.00	0.00	0.00	0.00	0.00	0.00	0.00	0.00	0.00	0.00
TRINITY_DN40393_c3_g1	0.00	0.00	24.78	0.00	0.00	0.00	0.00	0.00	0.00	0.00
TRINITY_DN40393_c5_g1	0.00	0.00	37.40	0.00	0.00	0.00	16.60	0.00	17.81	0.00
TRINITY_DN40393_c6_g1	0.00	0.00	0.00	0.00	0.00	0.00	0.00	0.00	0.00	0.00
TRINITY_DN40393_c7_g1	0.00	0.00	0.00	0.00	3.82	0.00	0.00	0.00	0.00	0.00
TRINITY_DN403942_c0_g1	0.00	0.00	0.00	0.00	0.00	0.00	0.00	0.00	1.80	0.00
TRINITY_DN403944_c0_g1	0.00	0.00	0.00	0.00	0.00	14.86	0.00	0.00	0.00	0.00
TRINITY_DN403945_c0_g1	0.00	0.00	0.00	0.00	0.00	0.00	0.00	0.00	10.12	0.00
TRINITY_DN403946_c1_g1	0.58	0.55	8.01	3.29	17.13	7.96	3.06	6.15	19.70	0.00
TRINITY_DN403946_c2_g1	0.00	0.00	0.00	0.00	0.00	0.00	0.00	0.00	0.00	0.00
TRINITY_DN403946_c2_g2	0.00	0.00	0.00	0.00	0.00	0.00	0.00	0.00	0.00	0.00
TRINITY_DN403946_c3_g1	8.82	0.00	0.00	0.00	0.00	0.00	0.00	0.00	0.00	0.00
TRINITY_DN403946_c4_g1	0.00	0.00	0.00	0.00	0.00	0.00	0.00	0.00	0.00	0.00
TRINITY_DN40394_c0_g1	0.00	0.00	0.00	0.00	0.00	0.00	0.00	0.00	30.08	0.00
TRINITY_DN40394_c0_g2	0.00	0.00	0.00	0.00	0.00	0.00	0.00	0.00	0.00	0.00
TRINITY_DN40394_c1_g1	0.00	0.00	0.00	0.00	0.00	0.00	0.00	0.00	0.00	0.00
TRINITY_DN403951_c0_g1	0.00	0.00	0.00	0.00	0.00	0.00	0.00	0.00	8.35	0.00
TRINITY_DN403951_c0_g2	0.00	0.00	0.00	0.00	0.00	0.00	0.00	0.00	31.23	0.00
TRINITY_DN403952_c0_g1	0.00	0.00	0.00	0.00	6.43	0.00	0.00	0.00	0.00	0.00
TRINITY_DN403953_c0_g1	0.00	0.00	0.00	2.02	1.68	0.00	0.00	0.00	11.07	0.00
TRINITY_DN403954_c0_g1	0.00	0.00	0.00	0.00	0.00	0.00	0.00	0.00	18.81	0.00
TRINITY_DN403955_c0_g1	0.00	0.00	0.00	0.00	0.00	12.36	0.00	0.00	0.00	0.00
TRINITY_DN403955_c1_g1	0.00	0.00	0.00	0.00	0.00	0.00	0.00	0.00	0.00	0.00
TRINITY_DN403956_c0_g1	0.00	0.00	0.00	0.00	0.00	0.00	0.00	0.00	0.00	0.00
TRINITY_DN403959_c0_g1	0.00	0.00	37.70	0.00	0.00	57.75	0.00	0.00	0.00	0.00
TRINITY_DN40395_c0_g1	5.21	0.00	0.00	0.00	11.67	0.00	0.00	14.71	8.56	0.00
TRINITY_DN40395_c0_g3	0.00	0.00	6.92	0.00	0.00	0.00	0.00	0.00	0.00	0.00
TRINITY_DN40395_c4_g1	0.00	0.00	0.00	0.00	0.00	0.00	0.00	0.00	0.00	0.00
TRINITY_DN403960_c0_g1	0.00	0.00	0.00	0.00	0.00	0.00	0.00	0.00	0.00	0.00
TRINITY_DN403962_c0_g1	0.00	0.00	0.00	0.00	0.00	0.00	0.00	0.00	0.00	0.00
TRINITY_DN403962_c3_g1	0.00	0.00	0.00	0.00	0.00	0.00	0.00	0.00	17.01	0.00
TRINITY_DN403964_c0_g1	0.00	0.64	0.00	0.00	0.00	0.00	0.00	0.00	0.00	0.00
TRINITY_DN403965_c0_g1	0.00	0.00	0.00	0.00	0.00	0.00	0.00	0.00	0.00	0.00
TRINITY_DN403967_c0_g1	0.00	0.00	0.00	0.00	0.00	0.00	0.00	0.00	0.00	0.00
TRINITY_DN403967_c1_g1	0.00	0.00	0.00	0.00	0.00	0.00	0.00	0.00	0.00	0.00
TRINITY_DN403969_c0_g1	0.00	0.00	0.00	0.00	0.00	0.00	0.00	9.22	9.76	0.00
TRINITY_DN40396_c0_g1	2.13	34.04	65.80	40.16	98.19	33.43	19.02	37.14	196.38	4.90
TRINITY_DN40396_c1_g1	0.00	0.00	0.00	0.00	0.00	0.00	0.00	0.00	0.00	0.00
TRINITY_DN40396_c2_g1	0.00	0.00	0.00	34.18	14.54	0.00	0.00	0.00	23.31	0.00
TRINITY_DN40396_c3_g1	0.00	6.84	0.00	5.08	17.22	20.02	0.00	0.00	24.71	0.00
TRINITY_DN40396_c7_g1	0.00	0.00	0.00	509.85	5.16	0.00	0.00	0.00	0.00	35.60
TRINITY_DN403970_c0_g1	0.00	0.00	0.00	0.00	0.00	0.00	0.00	0.00	0.00	0.00
TRINITY_DN403971_c0_g1	0.00	0.00	0.00	0.00	0.00	0.00	0.00	8.93	16.45	0.00
TRINITY_DN403971_c0_g2	0.00	0.00	0.00	0.00	0.00	0.00	0.00	0.00	0.00	0.00
TRINITY_DN403972_c1_g1	0.00	0.00	0.00	0.00	12.16	0.00	0.00	0.00	11.27	0.00
TRINITY_DN403973_c0_g1	0.00	0.00	0.00	0.00	0.00	0.00	0.00	0.00	0.00	0.00
TRINITY_DN403974_c0_g1	0.00	4.98	0.00	0.00	0.00	12.20	0.00	0.00	0.00	0.00
TRINITY_DN403974_c0_g2	0.00	0.00	0.00	0.00	8.12	0.00	0.00	0.00	0.00	0.00
TRINITY_DN403976_c0_g1	0.00	0.00	0.00	10.28	0.00	0.00	0.00	0.00	9.59	0.00
TRINITY_DN403976_c0_g2	0.00	0.00	0.00	0.00	0.00	0.00	0.00	0.00	0.00	0.00
TRINITY_DN403976_c2_g1	0.00	0.00	0.00	0.00	0.00	0.00	0.00	0.00	26.77	0.00
TRINITY_DN403976_c3_g1	0.00	0.00	0.00	0.00	0.00	0.00	0.00	0.00	0.00	0.00
TRINITY_DN403976_c4_g1	0.00	0.00	0.00	0.00	0.00	0.00	0.00	0.00	7.17	0.00
TRINITY_DN403976_c5_g1	0.00	0.00	0.00	0.00	0.00	0.00	0.00	0.00	0.00	0.00
TRINITY_DN403976_c6_g1	0.00	0.00	0.00	10.67	0.00	0.00	0.00	0.00	0.00	0.00
TRINITY_DN403978_c0_g1	0.00	0.00	0.00	0.00	0.00	0.00	0.00	0.00	0.00	0.00
TRINITY_DN403978_c1_g1	0.00	2.99	3.61	0.00	0.00	0.00	0.00	0.00	0.00	0.00
TRINITY_DN403979_c0_g1	0.00	0.00	0.00	0.00	0.00	0.00	0.00	0.00	0.00	0.00
TRINITY_DN403979_c1_g1	0.00	0.00	0.00	0.00	0.00	0.00	0.00	0.00	0.00	0.00
TRINITY_DN40397_c1_g1	0.00	0.00	0.00	0.00	15.45	10.33	0.00	0.00	0.00	0.00
TRINITY_DN403980_c0_g1	0.00	0.00	0.00	0.00	0.00	0.00	0.00	0.00	0.00	0.00
TRINITY_DN403980_c0_g2	0.00	0.00	0.00	0.00	0.00	0.00	0.00	0.00	0.00	0.00
TRINITY_DN403981_c0_g1	0.00	9.64	0.00	0.00	0.00	0.00	0.00	0.00	15.01	0.00
TRINITY_DN403981_c1_g1	0.00	0.00	0.00	5.40	13.45	0.00	0.00	0.00	5.28	0.00
TRINITY_DN403982_c0_g1	0.00	3.77	8.85	0.00	26.43	4.49	0.00	11.07	35.65	0.00
TRINITY_DN403982_c0_g2	0.00	0.00	0.00	0.00	0.00	0.00	0.00	0.00	0.00	0.00
TRINITY_DN403982_c1_g1	0.00	2.07	5.00	9.16	2.54	0.00	2.28	0.00	30.98	0.00
TRINITY_DN403984_c0_g1	0.00	5.77	0.00	0.00	12.56	0.00	0.00	0.00	3.41	0.00
TRINITY_DN403986_c0_g1	0.00	0.00	0.00	18.64	31.75	0.00	0.00	0.00	44.14	0.00
TRINITY_DN403986_c1_g2	0.00	0.00	0.00	0.00	0.00	0.00	0.00	0.00	0.00	0.00
TRINITY_DN403986_c1_g3	0.00	0.00	0.00	0.00	13.05	0.00	0.00	0.00	0.00	0.00
TRINITY_DN403986_c1_g4	0.00	0.00	15.05	0.00	6.09	18.14	0.00	0.00	17.16	0.00
TRINITY_DN403987_c0_g1	0.00	0.00	0.00	0.00	0.00	0.00	0.00	0.00	0.00	0.00
TRINITY_DN403988_c0_g1	0.00	0.00	0.00	0.00	0.00	0.00	0.00	0.00	14.13	0.00
TRINITY_DN403988_c0_g2	0.00	0.00	0.00	0.00	0.00	0.00	0.00	0.00	0.00	0.00
TRINITY_DN403988_c1_g1	0.00	0.00	0.00	0.00	0.00	0.00	23.65	0.00	0.00	0.00
TRINITY_DN403989_c0_g1	0.00	0.00	18.21	10.95	0.00	0.00	0.00	0.00	34.65	0.00
TRINITY_DN403989_c1_g1	0.00	0.00	0.00	0.00	0.00	0.00	0.00	0.00	0.00	0.00
TRINITY_DN40398_c0_g1	0.00	0.00	0.00	7.97	0.00	0.00	0.00	0.00	19.47	0.00
TRINITY_DN40398_c1_g1	0.00	11.67	20.92	44.06	89.48	7.94	0.00	19.75	117.25	8.20
TRINITY_DN40398_c2_g1	0.00	0.00	0.00	0.00	0.00	0.00	0.00	0.00	0.00	0.00
TRINITY_DN403990_c0_g2	0.00	0.00	0.00	0.00	36.48	0.00	0.00	0.00	16.85	0.00
TRINITY_DN403994_c1_g1	0.00	0.00	19.78	0.00	0.00	0.00	0.00	0.00	0.00	0.00
TRINITY_DN403995_c0_g1	0.00	12.03	0.00	0.00	0.00	0.00	0.00	0.00	0.00	0.00
TRINITY_DN403995_c2_g1	0.00	0.00	0.00	0.00	0.00	0.00	0.00	0.00	21.68	0.00
TRINITY_DN403998_c0_g1	0.00	0.00	0.00	0.00	0.00	0.00	0.00	0.00	0.00	0.00
TRINITY_DN403999_c0_g1	0.00	0.00	0.00	0.00	0.00	0.00	0.00	0.00	21.41	0.00
TRINITY_DN40399_c0_g1	0.00	0.00	0.00	0.00	6.65	0.00	8.30	29.74	9.33	0.00
TRINITY_DN40399_c1_g1	0.00	0.00	0.00	0.00	0.00	0.00	0.00	0.00	0.00	0.00
TRINITY_DN40399_c4_g1	0.00	0.00	0.00	0.00	0.00	18.07	0.00	0.00	16.85	0.00
TRINITY_DN40399_c6_g1	0.00	0.00	11.78	0.00	0.00	0.00	0.00	0.00	22.26	0.00
TRINITY_DN40399_c7_g1	0.00	0.00	0.00	7.75	0.00	0.00	11.49	0.00	0.00	0.00
TRINITY_DN4039_c0_g1	10.76	138.53	369.31	306.98	494.20	229.29	124.62	91.15	978.33	37.61
TRINITY_DN4039_c1_g1	0.00	0.00	0.00	0.00	0.00	0.00	0.00	0.00	0.00	0.00
TRINITY_DN4039_c4_g1	1.87	15.20	45.07	37.03	84.99	19.30	16.79	14.05	83.35	2.97
TRINITY_DN4039_c5_g1	0.00	0.00	0.00	40.72	23.12	0.00	3.81	12.01	0.00	0.00
TRINITY_DN4039_c6_g1	0.00	0.00	0.00	42.72	43.63	0.00	0.00	0.00	13.50	0.00
TRINITY_DN403_c0_g1	0.00	17.26	18.49	12.09	60.99	6.26	12.41	12.54	72.97	12.37
TRINITY_DN404000_c0_g1	0.00	0.00	0.00	0.00	0.00	5.78	0.00	0.00	0.00	0.00
TRINITY_DN404001_c0_g1	0.00	0.00	6.77	4.06	0.00	0.00	0.00	0.00	6.32	0.00
TRINITY_DN404002_c0_g1	0.00	0.00	0.00	0.00	0.00	0.00	0.00	0.00	0.00	0.00
TRINITY_DN404003_c0_g1	0.00	0.00	12.01	7.23	0.00	0.00	0.00	0.00	5.62	0.00
TRINITY_DN404004_c0_g1	0.00	0.00	15.35	0.00	0.00	0.00	0.00	0.00	0.00	0.00
TRINITY_DN404005_c0_g1	0.00	0.00	5.67	0.00	8.61	0.00	0.00	0.00	2.69	0.00
TRINITY_DN404006_c0_g1	0.00	0.00	8.57	0.00	0.00	0.00	0.00	7.55	0.00	7.60
TRINITY_DN404007_c0_g1	0.00	0.00	8.31	0.00	0.00	0.00	0.00	0.00	0.00	0.00
TRINITY_DN404008_c0_g1	0.00	0.00	38.39	23.13	0.00	0.00	0.00	0.00	0.00	0.00
TRINITY_DN40400_c0_g1	0.00	0.00	16.83	18.91	8.56	5.65	0.00	0.00	36.65	2.68
TRINITY_DN40400_c0_g2	0.00	12.50	11.43	0.00	0.00	7.60	0.00	0.00	24.71	0.00
TRINITY_DN404010_c0_g1	0.00	0.00	0.00	0.00	0.00	0.00	0.00	0.00	0.00	0.00
TRINITY_DN404012_c0_g1	0.00	0.00	0.00	0.00	0.00	19.25	0.00	34.55	0.00	0.00
TRINITY_DN404013_c0_g1	0.00	0.00	0.00	0.00	0.00	0.00	0.00	0.00	0.00	0.00
TRINITY_DN404015_c1_g1	0.00	0.00	0.00	0.00	0.00	0.00	0.00	0.00	0.00	0.00
TRINITY_DN404016_c0_g1	0.00	0.00	0.00	0.00	0.00	53.71	0.00	0.00	0.00	0.00
TRINITY_DN404017_c0_g1	0.00	0.00	12.16	10.97	0.00	0.00	0.00	0.00	5.69	0.00
TRINITY_DN40401_c0_g1	0.00	0.00	0.00	0.00	0.00	0.00	0.00	0.00	0.00	0.00
TRINITY_DN40401_c0_g2	0.00	0.00	0.00	0.00	0.00	0.00	0.00	0.00	0.00	0.00
TRINITY_DN404023_c10_g1	0.00	0.00	0.00	8.69	0.00	0.00	0.00	0.00	0.00	0.00
TRINITY_DN404023_c11_g1	0.00	0.00	0.00	0.00	13.80	0.00	0.00	0.00	0.00	0.00
TRINITY_DN404023_c2_g1	0.00	12.31	0.00	17.80	30.26	14.99	0.00	0.00	28.02	0.00
TRINITY_DN404023_c3_g1	0.00	0.00	0.00	0.00	29.51	0.00	0.00	0.00	0.00	0.00
TRINITY_DN404023_c4_g1	0.00	0.00	0.00	6.83	0.00	0.00	0.00	10.93	0.00	0.00
TRINITY_DN404023_c6_g1	5.65	0.00	0.00	0.00	0.00	0.00	0.00	11.84	18.89	5.98
TRINITY_DN404023_c7_g1	0.00	0.00	0.00	0.00	0.00	0.00	0.00	0.00	0.00	0.00
TRINITY_DN404023_c8_g1	0.00	0.00	0.00	0.00	0.00	0.00	0.00	0.00	35.00	0.00
TRINITY_DN404023_c9_g1	0.00	0.00	0.00	0.00	0.00	0.00	0.00	0.00	0.00	0.00
TRINITY_DN404024_c0_g1	0.00	0.00	0.00	0.00	0.00	0.00	0.00	0.00	0.00	0.00
TRINITY_DN404027_c0_g1	0.00	0.00	0.00	0.00	0.00	0.00	0.00	0.00	0.00	0.00
TRINITY_DN40402_c0_g1	0.00	2.45	23.25	26.65	94.05	6.25	0.00	4.47	7.90	0.00
TRINITY_DN40402_c10_g1	0.00	0.00	0.00	0.00	7.34	0.00	0.00	0.00	0.00	0.00
TRINITY_DN40402_c11_g1	0.00	0.00	0.00	0.00	0.00	0.00	0.00	0.00	0.00	0.00
TRINITY_DN40402_c12_g1	0.00	0.00	13.59	0.00	0.00	0.00	0.00	0.00	0.00	6.03
TRINITY_DN40402_c1_g1	0.00	17.54	51.73	21.52	53.26	31.37	4.87	12.53	41.73	0.00
TRINITY_DN40402_c2_g1	0.00	0.00	1.82	1.08	0.00	0.00	0.00	0.00	0.00	0.00
TRINITY_DN40402_c3_g2	0.00	0.00	0.00	0.00	0.00	0.00	0.00	0.00	0.00	0.00
TRINITY_DN40402_c3_g3	0.00	0.00	0.00	0.00	39.15	0.00	0.01	0.00	31.33	0.00
TRINITY_DN40402_c4_g1	0.00	0.00	0.00	0.00	0.00	0.00	1.58	0.00	0.00	0.00
TRINITY_DN40402_c5_g1	0.00	0.00	0.00	9.72	0.00	0.00	0.00	0.00	0.00	7.21
TRINITY_DN40402_c7_g1	0.00	0.00	0.00	0.00	0.00	0.00	0.00	0.00	0.00	0.00
TRINITY_DN40402_c8_g1	0.00	0.00	0.00	7.91	0.00	0.00	0.00	0.00	0.00	0.00
TRINITY_DN404031_c0_g1	0.00	0.00	0.00	0.00	0.00	0.00	0.00	0.00	0.00	0.00
TRINITY_DN404032_c0_g1	0.00	0.00	0.00	0.00	93.40	0.00	0.00	0.00	54.84	15.34
TRINITY_DN404033_c12_g1	0.00	0.00	0.00	0.00	39.99	0.00	0.00	0.00	0.00	0.00
TRINITY_DN404033_c2_g1	0.00	0.00	0.00	0.00	19.43	0.00	0.00	0.00	0.00	0.00
TRINITY_DN404033_c3_g1	0.00	0.00	0.00	0.00	10.97	0.00	0.00	0.00	0.00	0.00
TRINITY_DN404033_c4_g1	0.00	0.00	0.00	19.95	17.05	0.00	14.75	0.00	0.00	0.00
TRINITY_DN404033_c5_g1	0.00	0.00	0.00	9.47	0.00	0.00	0.00	0.00	0.00	0.00
TRINITY_DN404033_c6_g1	0.00	1.04	0.00	0.00	2.30	0.00	8.20	0.00	50.19	0.00
TRINITY_DN404033_c7_g1	0.00	0.00	0.00	0.00	0.00	0.00	0.00	0.00	3.93	0.00
TRINITY_DN404034_c0_g1	0.00	0.00	0.00	0.00	0.00	0.00	0.00	0.00	0.00	0.00
TRINITY_DN404035_c0_g1	0.00	0.00	0.00	0.00	0.00	0.00	0.00	0.00	0.00	0.00
TRINITY_DN404038_c0_g1	0.00	9.16	0.00	0.00	14.91	0.00	0.00	0.00	13.96	0.00
TRINITY_DN404038_c1_g1	0.00	0.00	0.00	0.00	0.00	0.00	0.00	0.00	14.82	0.00
TRINITY_DN404039_c0_g1	0.00	0.00	0.00	0.00	0.00	0.00	0.00	0.00	0.00	0.00
TRINITY_DN40403_c0_g1	0.00	11.86	0.00	12.97	0.00	10.99	0.00	0.00	0.00	0.00
TRINITY_DN40403_c1_g1	0.00	0.00	0.00	0.00	0.00	10.84	0.00	0.00	0.00	0.00
TRINITY_DN40403_c2_g2	5.57	0.00	0.00	35.89	54.61	13.41	5.95	11.69	18.65	0.00
TRINITY_DN40403_c3_g1	0.00	0.00	0.00	0.00	0.00	0.00	0.00	0.00	0.00	0.00
TRINITY_DN40403_c4_g1	0.00	12.73	7.76	0.00	0.00	0.00	0.00	0.00	43.42	0.00
TRINITY_DN404040_c0_g1	0.00	0.00	0.00	3.09	5.13	0.00	0.00	0.00	14.38	0.00
TRINITY_DN404041_c0_g1	10.43	0.00	0.00	0.00	0.00	12.19	0.00	10.78	0.00	0.00
TRINITY_DN404041_c1_g1	0.00	0.00	0.00	0.00	0.00	0.00	0.00	0.00	0.00	0.00
TRINITY_DN404044_c0_g1	0.00	0.00	0.00	0.00	0.00	17.90	0.00	0.00	0.00	0.00
TRINITY_DN404045_c0_g1	0.00	15.88	0.00	0.00	0.00	0.00	0.00	0.00	36.66	0.00
TRINITY_DN404046_c0_g1	0.00	0.00	0.00	0.00	0.00	14.87	0.00	6.46	6.87	0.00
TRINITY_DN404047_c0_g1	0.00	0.00	0.00	0.00	16.84	0.00	0.00	0.00	0.00	0.00
TRINITY_DN404047_c1_g1	0.00	5.37	13.05	3.92	0.00	0.00	0.00	0.00	36.66	0.00
TRINITY_DN404048_c0_g1	0.00	0.00	0.00	9.90	0.00	0.00	0.00	0.00	0.00	0.00
TRINITY_DN404049_c0_g1	0.00	0.00	0.00	0.00	0.00	0.00	0.00	0.00	0.00	0.00
TRINITY_DN404049_c0_g2	0.00	0.00	0.00	0.00	0.00	0.00	0.00	0.00	18.16	0.00
TRINITY_DN40404_c0_g2	0.00	0.00	0.00	0.00	17.52	0.00	0.00	0.00	0.00	0.00
TRINITY_DN40404_c1_g1	0.00	0.00	0.00	0.00	0.00	0.00	0.00	0.00	0.00	0.00
TRINITY_DN404052_c0_g1	0.00	0.00	0.00	6.45	0.00	0.00	0.00	0.00	10.18	0.00
TRINITY_DN404052_c1_g1	0.00	0.00	0.00	0.00	0.00	0.00	0.00	0.00	0.00	0.00
TRINITY_DN404052_c2_g1	0.00	0.00	20.34	0.00	30.93	0.00	0.00	0.00	0.00	0.00
TRINITY_DN404052_c3_g1	0.00	0.00	0.00	0.00	0.00	0.00	0.00	0.00	0.00	0.00
TRINITY_DN404052_c4_g1	0.00	0.00	0.00	0.00	0.00	0.00	0.00	0.00	0.00	0.00
TRINITY_DN404053_c0_g1	0.00	0.00	0.00	1.82	0.00	0.00	5.43	2.68	5.65	0.00
TRINITY_DN404053_c1_g1	0.00	0.00	0.00	0.00	0.00	0.00	0.00	0.00	0.00	0.00
TRINITY_DN404054_c0_g1	0.00	9.71	11.72	7.02	0.00	35.58	0.00	0.00	22.11	0.00
TRINITY_DN404055_c0_g1	0.00	0.00	0.00	0.00	0.00	0.00	7.77	0.00	24.49	0.00
TRINITY_DN404055_c1_g2	0.00	0.00	16.63	0.00	0.00	0.00	0.00	0.00	9.08	0.00
TRINITY_DN404056_c0_g1	0.00	0.00	0.00	0.00	0.00	0.00	0.00	0.00	6.74	0.00
TRINITY_DN404056_c1_g1	0.00	0.00	0.00	0.00	0.00	0.00	0.00	0.00	0.00	0.00
TRINITY_DN404057_c0_g1	0.00	0.00	0.00	0.00	0.00	14.86	0.00	0.00	0.00	0.00
TRINITY_DN404058_c0_g1	0.00	0.00	0.00	0.00	39.68	0.00	0.00	0.00	15.96	0.00
TRINITY_DN404058_c1_g1	0.00	0.00	0.00	0.00	0.00	0.00	0.00	0.00	0.00	0.00
TRINITY_DN40405_c0_g1	0.00	0.00	0.00	0.00	0.00	0.00	0.00	0.00	0.00	0.00
TRINITY_DN40405_c1_g1	0.00	0.00	0.00	0.00	0.00	0.00	0.00	0.00	0.00	0.00
TRINITY_DN40405_c1_g2	0.00	0.00	0.00	0.00	0.00	0.00	0.00	0.00	0.00	0.00
TRINITY_DN40405_c1_g3	0.00	0.00	0.00	0.00	0.00	0.00	0.00	0.00	6.11	0.00
TRINITY_DN40405_c1_g5	0.00	29.15	0.00	0.00	0.00	0.00	0.00	0.00	0.00	0.00
TRINITY_DN404060_c0_g1	0.00	0.00	0.00	0.00	11.32	0.00	0.00	0.00	10.51	0.00
TRINITY_DN404061_c0_g1	0.00	0.00	0.00	0.00	0.00	59.46	0.00	0.00	0.00	0.00
TRINITY_DN404061_c1_g1	0.00	0.00	14.62	0.00	45.02	0.00	0.00	0.00	41.74	0.00
TRINITY_DN404062_c0_g1	0.00	0.00	0.00	0.00	1.51	0.00	1.35	0.00	1.42	0.00
TRINITY_DN404063_c1_g1	0.00	15.22	0.00	0.00	0.00	37.48	0.00	0.00	0.00	16.31
TRINITY_DN404064_c1_g1	0.00	0.00	0.00	0.00	0.00	0.00	0.00	0.00	0.00	0.00
TRINITY_DN404065_c2_g1	0.00	0.00	0.00	0.00	0.00	0.00	0.00	0.00	16.85	0.00
TRINITY_DN404065_c7_g1	0.00	0.00	0.00	10.85	18.54	0.00	0.00	0.00	0.00	0.00
TRINITY_DN404067_c0_g1	0.00	0.00	0.00	0.00	14.78	0.00	0.00	0.00	0.00	0.00
TRINITY_DN404070_c0_g1	0.00	0.00	0.00	0.00	0.00	0.00	0.00	5.56	0.00	0.00
TRINITY_DN404071_c0_g1	0.00	0.00	0.00	0.00	0.00	0.00	0.00	0.00	0.00	0.00
TRINITY_DN404072_c1_g1	0.00	0.00	0.00	0.00	0.00	0.00	0.00	0.00	6.97	0.00
TRINITY_DN404073_c0_g1	0.00	0.00	7.91	0.00	0.00	0.00	0.00	0.00	0.00	0.00
TRINITY_DN404074_c0_g1	0.00	0.00	25.58	0.00	11.05	7.34	0.00	0.00	17.26	0.00
TRINITY_DN404074_c2_g1	0.00	0.00	8.35	0.00	0.00	16.88	0.00	0.00	0.00	0.00
TRINITY_DN404075_c0_g1	0.00	0.00	0.00	0.00	16.90	0.00	0.00	11.84	62.11	0.00
TRINITY_DN404076_c0_g1	1.93	0.00	11.29	4.15	27.58	9.05	8.27	2.06	19.46	0.00
TRINITY_DN404076_c0_g3	0.00	0.00	0.00	9.11	0.00	30.77	0.00	0.00	14.37	0.00
TRINITY_DN404076_c1_g1	0.00	0.00	39.58	0.00	0.00	0.00	0.00	0.00	0.00	0.00
TRINITY_DN404076_c3_g1	0.00	0.00	0.00	0.00	0.00	0.00	0.00	2.80	2.96	0.00
TRINITY_DN404076_c4_g1	0.00	0.00	13.47	0.00	27.60	0.00	0.00	0.00	0.00	0.00
TRINITY_DN404076_c7_g1	0.00	0.00	0.00	7.11	0.00	0.00	0.00	0.00	0.00	0.00
TRINITY_DN404078_c0_g1	0.00	0.00	0.00	762.89	42.36	0.00	0.00	58.18	0.00	0.00
TRINITY_DN404078_c1_g1	0.00	31.53	0.00	0.00	0.00	0.00	0.00	0.00	0.00	0.00
TRINITY_DN404078_c2_g1	0.00	0.00	0.00	0.00	0.00	0.00	0.00	0.00	0.00	0.00
TRINITY_DN404079_c0_g1	0.00	0.00	0.00	8.90	0.00	14.99	0.00	0.00	0.00	0.00
TRINITY_DN40407_c0_g1	0.00	0.00	0.00	2.35	3.90	9.17	0.00	0.00	18.25	0.00
TRINITY_DN404080_c0_g1	0.00	0.00	2.99	0.00	0.00	0.00	0.00	2.69	0.00	0.00
TRINITY_DN404081_c0_g1	0.00	0.00	33.93	0.00	0.00	0.00	0.00	0.00	0.00	0.00
TRINITY_DN404081_c1_g1	0.00	0.00	0.00	6.24	0.00	0.00	0.00	0.00	4.85	0.00
TRINITY_DN404082_c0_g1	0.00	0.00	0.00	0.00	0.00	0.00	0.00	0.00	0.00	0.00
TRINITY_DN404083_c0_g1	0.00	0.00	0.00	0.00	25.50	0.00	0.00	0.00	0.00	0.00
TRINITY_DN404083_c0_g2	0.00	0.00	0.00	0.00	0.00	0.00	0.00	0.00	0.00	0.00
TRINITY_DN404083_c1_g1	0.00	0.00	0.00	0.00	0.00	0.00	0.00	0.00	0.00	0.00
TRINITY_DN404084_c0_g1	0.00	0.00	0.00	3.99	0.00	0.00	0.00	0.00	0.00	0.00
TRINITY_DN404085_c0_g1	0.00	0.00	0.00	19.80	0.00	0.00	0.00	0.00	46.58	0.00
TRINITY_DN404086_c0_g1	0.00	0.00	0.00	0.00	0.00	0.00	9.39	0.00	0.00	0.00
TRINITY_DN404088_c0_g1	0.00	0.00	0.00	5.51	0.00	20.13	0.00	7.55	8.03	0.00
TRINITY_DN404088_c0_g2	0.00	0.00	0.00	0.00	5.13	0.00	0.00	0.00	0.00	0.00
TRINITY_DN404088_c1_g1	0.00	8.58	0.00	0.00	0.00	0.00	0.00	0.00	0.00	0.00
TRINITY_DN404089_c0_g2	0.00	0.00	0.00	0.00	17.04	5.71	0.00	0.00	10.61	0.00
TRINITY_DN40408_c0_g1	0.00	0.00	0.00	0.00	12.52	0.00	13.26	0.00	28.26	0.00
TRINITY_DN404090_c0_g1	0.00	0.00	0.00	17.80	0.00	0.00	0.00	0.00	0.00	0.00
TRINITY_DN404090_c1_g1	0.00	0.00	0.00	11.02	0.00	0.00	0.00	8.17	0.00	0.00
TRINITY_DN404090_c1_g2	0.00	0.00	0.00	0.00	0.00	0.00	0.00	0.00	0.00	0.00
TRINITY_DN404090_c2_g1	0.00	0.00	0.00	0.00	0.00	0.00	0.00	0.00	0.00	0.00
TRINITY_DN404091_c0_g1	0.00	19.56	0.00	0.00	0.00	35.82	0.00	0.00	4.95	0.00
TRINITY_DN404092_c0_g1	0.00	0.00	12.51	0.00	12.59	0.00	0.00	0.00	7.84	0.00
TRINITY_DN404093_c0_g1	0.00	0.00	0.00	0.00	0.00	0.00	0.00	0.00	0.00	0.00
TRINITY_DN404093_c1_g1	0.00	0.00	0.00	0.00	0.00	0.00	0.00	0.00	0.00	0.00
TRINITY_DN404097_c0_g1	0.00	0.00	0.00	0.00	0.00	0.00	0.00	0.00	0.00	0.00
TRINITY_DN404098_c0_g1	0.00	0.00	0.00	0.00	0.00	0.00	0.00	0.00	32.25	0.00
TRINITY_DN404099_c0_g1	0.00	0.00	0.00	0.00	0.00	0.00	0.00	0.00	0.00	0.00
TRINITY_DN40409_c0_g1	0.00	0.00	0.00	0.00	0.00	0.00	0.00	0.00	0.00	0.00
TRINITY_DN40409_c0_g2	0.00	0.00	0.00	9.53	9.36	3.35	0.00	0.00	9.02	0.00
TRINITY_DN4040_c0_g1	1.59	21.19	45.64	38.93	117.56	25.77	10.11	20.41	111.87	3.32
TRINITY_DN4040_c0_g2	0.00	0.00	6.66	5.32	7.18	17.22	1.87	0.00	0.00	1.86
TRINITY_DN4040_c1_g1	0.00	0.00	0.00	0.00	0.00	0.00	0.00	0.00	0.00	0.00
TRINITY_DN404100_c0_g1	0.00	0.00	0.00	5.92	0.00	0.00	0.00	0.00	9.52	0.00
TRINITY_DN404100_c6_g1	0.00	0.00	0.00	0.00	0.00	0.00	0.00	0.00	0.00	0.00
TRINITY_DN404100_c7_g1	0.00	0.00	2.74	0.00	0.00	0.00	0.00	0.00	0.00	0.00
TRINITY_DN404100_c8_g1	0.00	0.00	11.72	7.02	0.00	0.00	0.00	0.00	22.11	0.00
TRINITY_DN404101_c0_g1	0.00	0.00	0.00	0.00	0.00	8.57	0.00	0.00	15.90	0.00
TRINITY_DN404103_c0_g1	0.00	0.00	0.00	5.89	0.00	0.00	0.00	0.00	0.00	0.00
TRINITY_DN404106_c0_g1	0.00	0.00	0.00	9.18	0.00	0.00	0.00	0.00	0.00	0.00
TRINITY_DN404107_c0_g1	0.00	0.00	0.00	0.00	0.00	0.00	0.00	0.00	34.04	0.00
TRINITY_DN404107_c0_g2	0.00	0.00	0.00	0.00	0.00	0.00	0.00	0.00	0.00	0.00
TRINITY_DN404107_c3_g1	0.00	0.00	0.00	0.00	0.00	0.00	0.00	0.00	20.47	0.00
TRINITY_DN404109_c0_g1	0.00	0.00	0.00	2.74	0.00	0.00	0.00	0.00	0.00	0.00
TRINITY_DN40410_c0_g1	0.00	0.89	10.30	6.19	46.93	0.00	2.45	5.70	8.11	0.96
TRINITY_DN404110_c0_g1	0.00	0.00	8.39	5.02	0.00	25.45	15.00	4.86	39.33	0.00
TRINITY_DN404110_c2_g1	0.00	0.00	0.00	0.00	0.00	0.00	0.00	0.00	0.00	0.00
TRINITY_DN404110_c4_g1	0.00	0.00	0.00	0.00	0.00	0.00	0.00	0.00	0.00	0.00
TRINITY_DN404110_c6_g1	7.39	0.00	17.39	0.00	0.00	0.00	7.77	7.68	40.82	0.00
TRINITY_DN404111_c1_g1	0.00	0.00	0.00	20.27	17.36	0.00	0.00	0.00	0.00	0.00
TRINITY_DN404113_c0_g1	0.00	0.00	0.00	0.00	0.00	0.00	0.00	0.00	0.00	0.00
TRINITY_DN404114_c0_g1	0.00	0.00	0.00	0.00	0.00	0.00	0.00	0.00	0.00	0.00
TRINITY_DN404115_c0_g1	0.00	0.00	0.00	0.00	11.76	0.00	0.00	0.00	10.92	0.00
TRINITY_DN404117_c1_g1	0.00	0.00	0.00	7.24	0.00	6.41	0.00	1.95	3.69	0.00
TRINITY_DN404119_c0_g1	0.00	0.00	0.00	0.00	0.00	0.00	0.00	0.00	9.90	4.09
TRINITY_DN404119_c0_g2	0.00	0.00	0.00	0.00	57.19	0.00	0.00	0.00	23.75	0.00
TRINITY_DN40411_c0_g1	0.00	0.00	0.00	18.21	0.00	0.00	0.00	10.66	6.53	0.00
TRINITY_DN40411_c1_g1	0.00	8.06	14.68	6.42	4.91	9.86	4.42	0.00	36.73	4.35
TRINITY_DN40411_c4_g1	0.00	0.00	0.00	0.00	0.00	0.00	0.00	0.00	0.00	0.00
TRINITY_DN404121_c1_g1	0.00	0.00	0.00	0.00	12.70	0.00	0.00	0.00	23.50	0.00
TRINITY_DN404122_c1_g1	0.00	0.00	0.00	0.00	0.00	0.00	0.00	0.00	0.00	0.00
TRINITY_DN404124_c0_g1	0.00	0.00	0.00	0.00	8.60	0.00	0.00	0.00	7.99	0.00
TRINITY_DN404125_c1_g1	0.00	19.03	0.00	0.00	0.00	0.00	0.00	5.10	16.23	0.00
TRINITY_DN404127_c0_g1	0.00	0.00	0.00	0.00	0.00	0.00	0.00	0.00	0.00	3.20
TRINITY_DN404128_c0_g1	0.00	0.00	25.82	0.00	26.48	0.00	0.00	0.00	0.00	0.00
TRINITY_DN404128_c1_g1	0.00	0.00	0.00	0.00	0.00	0.00	0.00	0.00	0.00	0.00
TRINITY_DN404128_c3_g1	0.00	0.00	0.00	0.00	0.00	0.00	0.00	14.02	0.00	0.00
TRINITY_DN404128_c4_g1	0.00	0.00	0.00	0.00	0.00	0.00	0.00	0.00	0.00	0.00
TRINITY_DN40412_c0_g1	0.00	0.00	0.00	0.00	0.00	0.00	0.00	0.00	0.00	0.00
TRINITY_DN404130_c0_g1	0.00	0.00	0.00	0.00	0.00	0.00	0.00	0.00	0.00	0.00
TRINITY_DN404130_c1_g2	0.00	0.00	0.00	0.00	0.00	0.00	0.00	0.00	5.03	0.00
TRINITY_DN404130_c3_g1	0.00	0.00	0.00	0.00	0.00	0.00	0.00	0.00	0.00	0.00
TRINITY_DN404130_c5_g1	0.00	0.00	0.00	0.00	0.00	0.00	0.00	0.00	0.00	0.00
TRINITY_DN404131_c0_g1	0.00	0.00	0.00	0.00	0.00	0.00	0.00	0.00	18.84	0.00
TRINITY_DN404131_c1_g1	0.00	0.00	0.00	0.00	0.00	0.00	0.00	0.00	0.00	0.00
TRINITY_DN404132_c0_g1	0.00	0.00	0.00	0.00	0.00	0.00	0.00	3.09	3.27	0.00
TRINITY_DN404133_c0_g1	0.00	0.00	0.00	0.00	0.00	0.00	0.00	0.00	0.00	0.00
TRINITY_DN404133_c0_g2	0.00	0.00	0.00	0.00	0.00	0.00	0.00	0.00	7.99	0.00
TRINITY_DN404134_c0_g1	0.00	0.00	0.00	0.00	0.00	0.00	0.00	0.00	0.00	0.00
TRINITY_DN404134_c1_g2	0.00	0.00	0.00	0.00	22.02	7.40	0.00	0.00	20.52	0.00
TRINITY_DN404134_c2_g1	0.00	0.00	0.00	0.00	0.00	0.00	0.00	0.00	0.00	0.00
TRINITY_DN404136_c0_g1	0.00	0.00	0.00	5.15	0.00	0.00	0.00	0.00	0.00	0.00
TRINITY_DN404139_c0_g2	0.00	6.02	12.10	1.48	7.37	0.00	0.00	0.00	6.93	0.00
TRINITY_DN404139_c1_g1	0.00	0.00	0.00	0.00	37.46	0.00	16.19	0.00	0.00	0.00
TRINITY_DN404139_c2_g1	0.00	0.00	0.00	0.00	0.00	0.00	0.00	0.00	0.00	0.00
TRINITY_DN40413_c0_g1	0.00	0.00	0.00	0.00	0.00	0.00	0.00	0.00	0.00	0.00
TRINITY_DN40413_c0_g2	0.00	0.00	0.00	2.45	0.00	0.00	0.00	0.00	0.00	0.00
TRINITY_DN40413_c2_g3	0.00	7.54	0.00	5.54	9.22	0.00	0.00	0.00	0.00	0.00
TRINITY_DN40413_c2_g4	0.00	0.00	0.00	0.00	0.00	0.00	0.00	0.00	0.00	0.00
TRINITY_DN40413_c2_g5	0.00	0.00	0.00	0.00	0.00	0.00	0.00	0.00	0.00	0.00
TRINITY_DN404141_c0_g1	0.00	0.00	0.00	0.00	0.00	0.00	0.00	0.00	0.00	0.00
TRINITY_DN404142_c0_g1	0.00	0.00	0.00	0.00	0.00	0.00	0.00	0.00	0.00	0.00
TRINITY_DN404143_c0_g1	0.00	0.00	0.00	0.00	6.90	0.00	0.00	0.00	6.44	0.00
TRINITY_DN404143_c1_g1	0.00	0.00	8.39	0.00	0.00	25.45	0.00	0.00	0.00	0.00
TRINITY_DN404144_c0_g1	0.00	0.00	0.00	0.00	0.00	0.00	0.00	0.00	0.00	0.00
TRINITY_DN404144_c3_g1	0.00	0.00	0.00	0.00	0.00	77.00	0.00	0.00	53.99	0.00
TRINITY_DN404144_c4_g1	0.00	0.00	0.00	0.00	0.00	0.00	0.00	0.00	0.00	0.00
TRINITY_DN404144_c4_g2	0.00	0.00	0.00	0.00	0.00	0.00	0.00	0.00	0.00	0.00
TRINITY_DN404144_c6_g1	0.00	0.00	0.00	0.00	0.00	0.00	0.00	0.00	0.00	0.00
TRINITY_DN404145_c0_g1	0.00	0.00	0.00	0.00	0.00	0.00	0.00	0.00	0.00	0.00
TRINITY_DN404145_c0_g2	0.00	0.00	0.00	0.00	0.00	0.00	16.12	0.00	17.16	0.00
TRINITY_DN404145_c1_g1	0.00	0.00	0.00	0.00	0.00	0.00	0.00	0.00	0.00	0.00
TRINITY_DN404145_c1_g3	0.00	0.00	0.00	0.00	0.00	0.00	0.00	0.00	0.00	0.00
TRINITY_DN404145_c7_g1	0.00	0.00	0.00	31.76	0.00	0.00	0.00	0.00	0.00	0.00
TRINITY_DN404145_c8_g1	0.00	0.00	0.00	3.82	0.00	25.80	0.00	0.00	0.00	0.00
TRINITY_DN404145_c9_g1	0.00	0.00	0.00	3.08	9.96	0.00	0.00	0.00	4.78	0.00
TRINITY_DN404147_c0_g1	0.00	0.00	0.00	0.00	0.00	0.00	0.00	0.00	0.00	0.00
TRINITY_DN404147_c1_g1	0.00	0.00	2.79	0.00	0.00	0.00	2.55	0.00	7.96	0.00
TRINITY_DN404147_c2_g1	0.00	0.00	0.00	0.00	0.00	0.00	0.00	0.00	0.00	0.00
TRINITY_DN404147_c3_g1	0.00	0.00	0.00	0.00	0.00	0.00	0.00	0.00	0.00	0.00
TRINITY_DN404147_c5_g1	0.00	0.00	0.00	0.00	11.39	0.00	0.00	0.00	21.15	0.00
TRINITY_DN404148_c0_g1	0.00	0.00	0.00	0.00	0.00	0.00	0.00	0.00	0.00	0.00
TRINITY_DN40414_c0_g1	0.00	0.00	0.00	0.00	0.00	0.00	0.00	6.12	0.00	0.00
TRINITY_DN40414_c0_g2	0.00	0.00	0.00	10.59	0.00	17.90	15.71	0.00	0.00	0.00
TRINITY_DN40414_c1_g1	0.00	0.00	0.00	0.00	0.00	0.00	0.00	0.00	12.72	11.94
TRINITY_DN40414_c3_g1	0.00	0.00	0.00	0.00	0.00	0.00	0.00	0.00	0.00	0.00
TRINITY_DN40414_c3_g2	0.00	8.55	0.00	0.00	5.21	0.00	6.17	0.00	0.00	0.00
TRINITY_DN40414_c7_g1	0.00	0.00	0.00	0.00	0.00	0.00	7.16	0.00	0.00	0.00
TRINITY_DN404150_c0_g1	3.67	0.00	4.39	0.00	4.41	0.00	0.00	0.00	4.12	0.00
TRINITY_DN404151_c2_g1	0.00	0.00	0.81	0.82	0.00	0.00	0.62	0.63	3.25	0.00
TRINITY_DN404151_c4_g1	0.00	0.00	0.00	0.00	0.00	0.00	0.00	0.00	0.00	0.00
TRINITY_DN404151_c5_g1	0.00	0.00	0.00	20.46	17.52	0.00	0.00	0.00	32.25	0.00
TRINITY_DN404152_c0_g1	0.00	0.00	0.00	1.84	17.11	0.00	0.00	0.00	0.00	0.00
TRINITY_DN404153_c0_g1	0.00	0.00	0.00	0.00	0.00	0.00	0.00	0.00	0.00	0.00
TRINITY_DN404155_c1_g1	0.00	0.00	0.00	0.00	0.00	0.00	0.00	0.00	0.00	0.00
TRINITY_DN404156_c0_g1	0.00	0.00	0.00	0.00	0.00	0.00	0.00	0.00	0.00	0.00
TRINITY_DN404156_c1_g1	0.00	0.00	0.00	0.00	0.00	0.00	0.00	0.00	0.00	0.00
TRINITY_DN404157_c0_g1	0.00	0.00	0.00	0.00	0.00	0.00	0.00	0.00	17.66	0.00
TRINITY_DN404157_c1_g1	0.00	0.00	0.00	0.00	0.00	0.00	0.00	0.00	0.00	0.00
TRINITY_DN404159_c1_g1	0.00	0.00	0.00	15.70	0.00	0.00	0.00	0.00	0.00	0.00
TRINITY_DN404162_c0_g1	0.00	0.00	10.23	0.00	0.00	0.00	9.15	0.00	0.00	0.00
TRINITY_DN404163_c0_g1	0.00	0.00	9.22	0.00	3.03	0.00	5.48	0.00	14.02	0.00
TRINITY_DN404163_c0_g2	0.00	0.00	0.00	0.00	0.00	0.00	0.00	0.00	0.00	0.00
TRINITY_DN404163_c10_g1	0.00	0.00	0.00	0.00	0.00	0.00	0.00	0.00	0.00	0.00
TRINITY_DN404163_c1_g1	0.00	11.44	26.75	15.25	41.17	0.00	0.00	0.00	25.43	0.00
TRINITY_DN404163_c1_g2	0.00	0.00	0.00	0.00	0.00	35.80	0.00	0.00	0.00	0.00
TRINITY_DN404163_c2_g1	0.00	0.00	0.00	0.00	0.00	0.00	0.00	0.00	0.00	0.00
TRINITY_DN404163_c3_g2	0.00	12.60	15.09	0.00	0.00	0.00	0.00	0.00	0.00	0.00
TRINITY_DN404163_c5_g1	0.00	0.00	0.00	0.00	0.00	0.00	0.00	0.00	0.00	0.00
TRINITY_DN404163_c7_g1	0.00	0.00	0.00	0.00	0.00	0.00	0.00	0.00	0.00	0.00
TRINITY_DN404163_c8_g1	0.00	0.00	0.00	0.00	0.00	0.00	0.00	0.00	0.00	0.00
TRINITY_DN404164_c0_g1	0.00	0.00	0.00	0.00	0.00	0.00	0.00	0.00	0.00	0.00
TRINITY_DN404166_c0_g1	0.00	0.00	0.00	0.00	0.00	0.00	0.00	0.00	0.00	0.00
TRINITY_DN404166_c1_g1	0.00	0.00	11.57	6.92	0.00	0.00	0.00	0.00	0.00	0.00
TRINITY_DN404167_c0_g1	0.00	0.00	0.00	4.93	0.00	0.00	0.00	0.00	0.00	0.00
TRINITY_DN404169_c0_g1	0.00	0.00	0.00	0.00	0.00	0.00	0.00	0.00	0.00	0.00
TRINITY_DN404169_c1_g1	0.00	0.00	0.00	0.00	0.00	0.00	0.00	0.00	0.00	0.00
TRINITY_DN404171_c0_g1	0.00	0.00	0.00	0.00	0.00	0.00	0.00	0.00	0.00	0.00
TRINITY_DN404171_c1_g1	0.00	1.31	3.86	0.00	3.24	1.58	0.00	0.00	10.41	0.00
TRINITY_DN404173_c0_g1	0.00	0.00	0.00	11.57	59.51	0.00	0.00	0.00	0.00	0.00
TRINITY_DN404175_c0_g1	0.00	0.00	0.00	0.00	0.00	0.00	0.00	0.00	0.00	0.00
TRINITY_DN404175_c1_g1	0.00	0.00	0.00	0.00	18.73	0.00	0.00	0.00	0.00	0.00
TRINITY_DN404175_c1_g2	0.00	0.00	0.00	0.00	0.00	0.00	0.00	0.00	0.00	0.00
TRINITY_DN404175_c2_g1	0.00	0.00	0.00	0.00	0.00	0.00	0.00	0.00	0.00	0.00
TRINITY_DN404176_c0_g2	0.00	0.00	5.23	11.87	0.00	37.68	0.00	0.00	0.00	0.00
TRINITY_DN404176_c0_g3	0.00	0.00	0.00	0.00	0.00	0.00	0.00	0.00	60.29	0.00
TRINITY_DN404176_c0_g4	0.00	0.00	0.00	0.00	0.00	0.00	0.00	0.00	0.00	0.00
TRINITY_DN404176_c2_g1	0.00	0.00	0.00	0.00	0.00	0.00	0.00	0.00	0.00	0.00
TRINITY_DN404176_c4_g1	0.00	0.00	0.00	9.62	0.00	0.00	0.00	0.00	0.00	0.00
TRINITY_DN404176_c5_g1	0.00	0.00	39.55	0.00	20.33	40.25	0.00	0.00	18.84	0.00
TRINITY_DN404177_c0_g1	0.00	0.00	8.95	0.00	0.00	0.00	0.00	0.00	0.00	0.00
TRINITY_DN404177_c1_g1	0.00	0.00	0.00	0.00	0.00	0.00	3.13	0.00	9.76	3.07
TRINITY_DN404178_c0_g1	0.00	0.00	3.89	0.00	0.00	0.00	0.00	3.47	0.00	0.00
TRINITY_DN404178_c1_g1	0.00	0.00	0.00	0.00	0.00	0.00	0.00	0.00	0.00	0.00
TRINITY_DN404178_c2_g1	0.00	0.00	0.00	8.89	0.00	0.00	0.00	0.00	6.93	0.00
TRINITY_DN404178_c3_g1	0.00	0.00	0.00	0.00	0.00	0.00	0.00	0.00	8.06	0.00
TRINITY_DN40417_c0_g1	0.00	0.00	0.00	0.00	0.00	0.00	0.00	0.00	0.00	0.00
TRINITY_DN40417_c0_g2	0.00	0.00	0.00	0.00	0.00	0.00	0.00	0.00	0.00	0.00
TRINITY_DN40417_c0_g3	0.00	0.00	0.00	0.00	0.00	0.00	0.00	0.00	0.00	0.00
TRINITY_DN404180_c0_g1	0.00	0.00	0.00	0.00	0.00	0.00	0.00	0.00	0.00	0.00
TRINITY_DN404182_c0_g1	0.00	0.00	0.00	0.00	0.00	0.00	0.00	0.00	0.00	0.00
TRINITY_DN404182_c1_g1	0.00	0.00	0.00	0.00	0.00	0.00	0.00	0.00	0.00	0.00
TRINITY_DN404188_c0_g1	0.00	0.00	0.00	0.00	20.00	0.00	0.00	0.00	0.00	0.00
TRINITY_DN404189_c0_g1	0.00	0.00	0.00	0.00	0.00	17.40	0.00	0.00	16.27	0.00
TRINITY_DN404189_c1_g1	0.00	0.00	0.00	0.00	0.00	0.00	0.00	0.00	0.00	0.00
TRINITY_DN40418_c0_g1	0.00	0.00	10.74	0.00	0.00	0.00	0.00	0.00	35.21	0.00
TRINITY_DN404190_c0_g1	0.00	0.00	0.00	0.00	0.00	0.00	0.00	0.00	0.00	0.00
TRINITY_DN404191_c1_g1	0.00	0.00	0.00	0.00	16.40	0.00	0.00	0.00	30.44	0.00
TRINITY_DN404192_c0_g1	0.00	0.00	0.00	0.00	0.00	0.00	0.00	0.00	24.77	0.00
TRINITY_DN404192_c0_g2	0.00	10.79	0.00	7.92	8.77	0.00	0.00	3.86	0.00	0.00
TRINITY_DN404193_c0_g1	0.00	0.00	0.00	8.62	0.00	0.00	0.00	0.00	0.00	0.00
TRINITY_DN404195_c0_g1	0.00	0.00	10.23	0.00	0.00	0.00	0.00	0.00	9.64	0.00
TRINITY_DN404197_c0_g1	0.00	0.00	0.00	0.00	0.00	0.00	0.00	0.00	0.00	0.00
TRINITY_DN404197_c1_g1	0.00	0.00	0.00	0.00	0.00	0.00	0.00	0.00	0.00	0.00
TRINITY_DN404198_c0_g1	0.00	0.00	9.52	0.00	9.56	0.00	0.00	0.00	0.00	0.00
TRINITY_DN404198_c0_g2	0.00	0.00	5.41	0.00	0.00	16.35	0.00	0.00	5.07	0.00
TRINITY_DN404198_c1_g1	0.00	1.80	19.16	2.61	8.68	2.13	1.98	0.00	14.29	0.00
TRINITY_DN404198_c2_g1	0.00	0.00	11.97	0.00	0.00	12.05	0.00	0.00	0.00	0.00
TRINITY_DN404198_c3_g1	0.00	0.00	0.00	3.24	0.00	0.00	0.00	0.00	7.75	0.00
TRINITY_DN404199_c0_g1	0.00	0.00	0.00	5.80	9.62	0.00	0.00	4.23	4.50	0.00
TRINITY_DN404199_c0_g2	0.00	0.00	0.00	0.00	0.00	0.00	0.00	0.00	0.00	0.00
TRINITY_DN40419_c0_g1	0.00	0.00	0.00	0.00	20.28	10.06	0.00	0.00	0.00	0.00
TRINITY_DN4041_c0_g1	0.00	0.00	12.52	0.00	21.78	3.15	2.86	5.63	5.94	8.42
TRINITY_DN4041_c0_g2	6.28	51.11	15.51	39.46	150.73	41.24	5.15	29.36	87.61	3.66
TRINITY_DN4041_c0_g3	0.00	0.00	0.00	0.00	0.00	0.00	0.00	0.00	0.00	0.00
TRINITY_DN4041_c0_g4	0.00	0.00	49.17	5.44	69.39	12.09	2.78	11.94	16.43	1.86
TRINITY_DN4041_c12_g1	0.00	0.00	10.49	6.26	15.04	0.00	0.00	0.00	4.51	0.00
TRINITY_DN4041_c12_g2	0.00	0.00	0.00	3.68	0.00	0.00	0.00	0.00	8.58	0.00
TRINITY_DN4041_c17_g1	0.00	0.00	0.00	9.26	0.00	7.83	0.00	0.00	7.24	0.00
TRINITY_DN4041_c1_g1	1.52	4.39	24.65	32.44	46.79	14.10	0.00	6.49	69.50	6.42
TRINITY_DN4041_c1_g3	0.00	0.00	13.66	15.82	67.01	13.34	0.00	23.64	20.84	0.00
TRINITY_DN4041_c21_g1	0.00	0.00	0.00	0.00	0.00	0.00	0.00	0.00	0.00	0.00
TRINITY_DN4041_c23_g1	0.00	0.00	0.00	0.00	0.00	0.00	0.00	0.00	0.00	0.00
TRINITY_DN4041_c4_g2	0.00	0.00	0.00	0.00	0.00	0.00	0.00	0.00	0.00	0.00
TRINITY_DN4041_c5_g1	5.48	40.51	54.72	77.11	170.31	42.16	27.56	17.64	201.71	8.37
TRINITY_DN4041_c5_g2	7.58	90.62	199.81	228.33	431.49	165.47	70.26	69.23	784.14	30.83
TRINITY_DN4041_c5_g3	0.00	20.12	0.00	12.06	0.00	0.00	12.47	0.00	0.00	12.26
TRINITY_DN404201_c0_g1	0.00	0.00	0.00	0.00	0.00	0.00	12.33	0.00	0.00	0.00
TRINITY_DN404201_c1_g1	0.00	0.00	0.00	0.00	0.00	0.00	0.00	0.00	0.00	0.00
TRINITY_DN404203_c0_g1	0.00	2.33	0.00	0.00	8.54	2.82	0.00	0.00	2.67	0.00
TRINITY_DN404205_c0_g1	0.00	0.00	0.00	5.58	0.00	0.00	0.00	0.00	26.35	0.00
TRINITY_DN404207_c0_g1	0.00	0.00	0.00	0.00	0.00	0.00	0.00	0.00	0.00	0.00
TRINITY_DN404209_c0_g1	0.00	5.37	0.00	0.00	0.00	0.00	0.00	0.00	0.00	0.00
TRINITY_DN404209_c0_g2	0.00	0.00	0.00	0.00	0.00	0.00	0.00	0.00	12.00	0.00
TRINITY_DN40420_c0_g1	0.00	0.00	0.00	0.00	0.00	0.00	0.00	3.95	0.00	0.00
TRINITY_DN40420_c1_g1	0.00	0.00	0.00	0.00	0.00	0.00	0.00	0.00	0.00	0.00
TRINITY_DN40420_c2_g1	0.00	8.04	0.00	0.00	0.00	0.00	0.00	0.00	0.00	4.34
TRINITY_DN404210_c0_g1	0.00	0.00	0.00	0.00	0.00	0.00	0.00	7.40	7.87	7.44
TRINITY_DN404210_c2_g1	0.00	8.80	0.00	6.33	21.51	0.00	9.49	0.00	10.01	0.00
TRINITY_DN404211_c0_g1	0.00	0.00	6.13	0.00	12.25	0.00	0.00	5.40	5.73	0.00
TRINITY_DN404211_c0_g2	0.00	0.00	0.00	0.00	22.21	0.00	0.00	0.00	0.00	0.00
TRINITY_DN404211_c10_g1	0.00	0.00	0.00	0.00	0.00	0.00	0.00	0.00	0.00	0.00
TRINITY_DN404211_c1_g1	0.00	0.00	0.00	0.00	0.00	0.00	0.00	0.00	17.66	0.00
TRINITY_DN404211_c2_g1	0.00	0.00	0.00	0.00	0.00	7.50	0.00	0.00	6.93	0.00
TRINITY_DN404211_c5_g1	0.00	0.00	0.00	33.72	38.49	0.00	0.00	0.00	0.00	0.00
TRINITY_DN404211_c8_g1	0.00	0.00	0.00	0.00	0.00	0.00	0.00	0.00	0.00	0.00
TRINITY_DN404211_c9_g1	0.00	0.00	0.00	0.00	0.00	0.00	0.00	0.00	0.00	0.00
TRINITY_DN404212_c3_g1	0.00	0.00	0.00	0.00	0.00	0.00	0.00	0.00	16.41	0.00
TRINITY_DN404214_c0_g1	0.00	0.00	0.00	10.41	0.00	0.00	0.00	0.00	0.00	0.00
TRINITY_DN404214_c3_g1	0.00	0.00	0.00	0.00	0.00	0.00	0.00	0.00	0.00	0.00
TRINITY_DN404214_c4_g1	0.00	0.00	0.00	0.00	0.00	22.19	0.00	0.00	10.31	0.00
TRINITY_DN404215_c0_g1	0.00	0.00	0.00	8.07	27.45	0.00	11.99	0.00	0.00	0.00
TRINITY_DN404217_c0_g1	0.00	0.00	0.00	2.11	0.00	0.00	0.00	0.00	0.00	0.00
TRINITY_DN404217_c1_g1	0.00	8.49	0.00	0.00	4.09	0.00	0.00	0.00	3.86	0.00
TRINITY_DN404219_c0_g1	0.00	0.00	0.00	0.00	0.00	0.00	0.00	0.00	5.26	0.00
TRINITY_DN404220_c0_g1	0.00	0.00	0.00	0.00	0.00	0.00	0.00	0.00	0.00	0.00
TRINITY_DN404222_c0_g1	0.00	0.00	0.00	0.00	0.00	0.00	0.00	0.00	0.00	0.00
TRINITY_DN404223_c0_g1	0.00	0.00	0.00	0.00	0.00	0.00	17.61	0.00	56.53	0.00
TRINITY_DN404225_c0_g1	0.00	0.00	0.00	0.00	0.00	18.68	0.00	0.00	0.00	0.00
TRINITY_DN404227_c0_g1	0.00	0.00	0.00	0.00	0.00	0.00	0.00	0.00	0.00	0.00
TRINITY_DN404228_c0_g1	0.00	0.00	0.00	50.54	12.16	0.00	0.00	0.00	31.53	0.00
TRINITY_DN404228_c1_g1	0.00	0.00	0.00	0.00	48.49	0.00	0.00	0.00	0.00	0.00
TRINITY_DN404228_c2_g1	0.00	0.00	0.00	0.00	0.00	0.00	0.00	0.00	30.18	0.00
TRINITY_DN404228_c2_g2	0.00	0.00	0.00	0.00	0.00	0.00	0.00	0.00	21.76	0.00
TRINITY_DN404229_c0_g1	0.00	0.00	4.36	1.00	13.28	1.62	3.94	0.00	0.00	0.00
TRINITY_DN40422_c2_g1	0.00	0.00	26.20	7.91	28.16	0.00	0.00	0.00	12.44	0.00
TRINITY_DN40422_c3_g1	0.00	0.00	0.00	0.00	0.00	0.00	0.00	0.00	0.00	0.00
TRINITY_DN404230_c0_g1	0.00	0.00	0.00	0.00	0.00	0.00	0.00	0.00	0.00	0.00
TRINITY_DN404232_c0_g1	0.00	0.00	7.43	0.00	0.00	0.00	0.00	2.87	0.00	0.00
TRINITY_DN404232_c0_g2	0.00	0.00	1.82	1.99	3.31	1.62	0.00	1.49	0.00	0.00
TRINITY_DN404232_c11_g1	0.00	0.00	0.00	0.00	0.00	0.00	0.00	0.00	0.00	0.00
TRINITY_DN404232_c1_g1	0.00	0.00	0.00	0.00	0.00	0.00	11.99	0.00	0.00	0.00
TRINITY_DN404232_c2_g1	0.00	0.00	2.54	0.00	0.00	0.00	0.00	0.00	3.28	0.00
TRINITY_DN404232_c3_g1	0.00	0.00	0.00	0.00	15.43	0.00	0.00	0.00	0.00	1.88
TRINITY_DN404232_c7_g1	0.00	0.00	19.87	23.72	0.00	0.00	0.00	0.00	6.08	0.00
TRINITY_DN404232_c8_g1	0.00	0.00	7.64	0.00	7.67	0.00	0.00	0.00	0.00	0.00
TRINITY_DN404233_c0_g1	0.00	0.00	0.00	0.00	0.00	0.00	0.00	0.00	0.00	0.00
TRINITY_DN404234_c0_g1	0.00	0.00	0.00	0.00	0.00	0.00	0.00	0.00	15.40	0.00
TRINITY_DN404234_c1_g1	0.00	0.00	6.73	2.05	0.00	0.00	0.00	0.00	3.74	0.00
TRINITY_DN404235_c1_g1	0.00	0.00	0.00	0.00	0.00	0.00	0.00	0.00	0.00	0.00
TRINITY_DN404236_c0_g1	0.00	7.67	0.00	0.00	9.38	0.00	8.30	0.00	8.73	0.00
TRINITY_DN404236_c0_g4	0.00	28.25	0.00	0.00	57.65	0.00	0.00	0.00	0.00	0.00
TRINITY_DN404236_c1_g1	0.00	0.00	0.00	0.00	0.00	0.00	0.00	15.70	0.00	0.00
TRINITY_DN404236_c2_g1	0.00	0.00	0.00	0.00	0.00	0.00	0.00	4.26	0.00	0.00
TRINITY_DN404236_c3_g1	0.00	0.00	0.00	11.39	12.64	0.00	0.00	0.00	0.00	5.61
TRINITY_DN404236_c5_g1	0.00	0.00	0.00	0.00	0.00	0.00	0.00	7.94	16.86	0.00
TRINITY_DN404238_c0_g1	0.00	0.00	0.00	0.00	0.00	0.00	0.00	0.00	0.00	0.00
TRINITY_DN40423_c0_g1	0.00	0.00	0.00	1.88	4.06	0.00	0.00	0.00	3.84	0.00
TRINITY_DN40423_c0_g2	0.00	0.00	0.00	0.00	0.00	0.00	0.00	0.00	0.00	0.00
TRINITY_DN40423_c0_g3	0.00	0.00	0.00	0.00	0.00	12.90	0.00	0.00	0.00	0.00
TRINITY_DN40423_c2_g1	0.00	0.00	0.00	0.00	0.00	0.00	0.00	0.00	16.12	0.00
TRINITY_DN40423_c3_g1	0.00	0.00	0.00	0.00	0.00	0.00	0.00	0.00	0.00	0.00
TRINITY_DN404242_c0_g1	0.00	0.00	0.00	0.00	3.73	0.00	0.00	0.00	0.00	0.00
TRINITY_DN404244_c0_g1	0.00	0.00	7.60	2.43	0.00	5.08	0.00	0.00	9.67	0.00
TRINITY_DN404245_c0_g1	0.00	11.43	0.00	13.84	0.00	0.00	0.00	0.00	35.85	0.00
TRINITY_DN404245_c0_g2	0.00	0.00	0.00	0.00	0.00	0.00	0.00	0.00	0.00	0.00
TRINITY_DN404245_c0_g3	0.00	0.00	0.00	0.00	0.00	0.00	0.00	0.00	0.00	0.00
TRINITY_DN404245_c0_g4	0.00	0.00	0.00	0.00	0.00	0.00	0.00	0.00	14.13	0.00
TRINITY_DN404245_c1_g1	0.00	0.00	0.00	0.00	0.00	0.00	0.00	0.00	0.00	0.00
TRINITY_DN404245_c3_g1	0.00	0.00	0.00	0.00	0.00	0.00	0.00	0.00	0.00	0.00
TRINITY_DN404247_c0_g1	0.00	3.83	3.07	0.00	3.15	4.61	0.00	0.00	0.00	0.00
TRINITY_DN404249_c0_g1	0.00	0.99	0.00	0.73	0.00	0.00	0.00	0.00	2.30	0.00
TRINITY_DN40424_c0_g1	0.00	0.00	33.86	0.00	0.00	0.00	0.00	0.00	0.00	0.00
TRINITY_DN404250_c0_g1	0.00	0.00	0.00	0.00	0.00	0.00	0.00	0.00	0.00	0.00
TRINITY_DN404250_c1_g1	0.00	0.00	0.00	0.00	0.00	0.00	0.00	13.69	14.37	0.00
TRINITY_DN404252_c0_g1	0.00	0.00	0.00	0.00	0.00	0.00	0.00	0.00	0.00	0.00
TRINITY_DN404252_c0_g2	0.00	0.00	0.00	71.62	0.00	0.00	0.00	0.00	16.12	0.00
TRINITY_DN404254_c0_g1	0.00	0.00	0.00	0.00	0.00	63.52	0.00	0.00	0.00	0.00
TRINITY_DN404257_c0_g1	0.00	0.00	41.03	16.48	0.00	0.00	0.00	12.38	0.00	0.00
TRINITY_DN404259_c0_g1	0.00	0.00	0.00	0.00	0.00	0.00	0.00	0.00	0.00	0.00
TRINITY_DN40425_c0_g1	0.00	0.73	0.00	1.62	1.81	0.00	0.00	0.82	1.71	0.81
TRINITY_DN404260_c0_g1	4.70	0.00	0.00	0.00	0.00	0.00	0.00	0.00	0.00	0.00
TRINITY_DN404263_c0_g1	0.00	0.00	0.00	0.00	0.00	0.00	0.00	0.00	17.86	0.00
TRINITY_DN404263_c0_g2	0.00	0.00	0.00	0.00	0.00	0.00	0.00	0.00	0.00	0.00
TRINITY_DN404264_c0_g1	0.00	0.00	0.00	0.00	0.00	0.00	0.00	0.00	15.68	0.00
TRINITY_DN404264_c1_g1	0.00	0.00	0.00	8.11	0.00	0.00	0.00	0.00	0.00	0.00
TRINITY_DN404265_c0_g1	0.00	0.00	11.20	0.00	7.30	0.00	0.00	0.00	17.29	0.00
TRINITY_DN404266_c0_g1	0.00	0.00	10.31	0.00	10.34	0.00	0.00	0.00	0.00	0.00
TRINITY_DN404267_c0_g1	0.00	0.00	11.47	1.75	20.33	0.00	0.00	0.00	0.00	0.00
TRINITY_DN404267_c0_g2	0.00	0.00	0.00	0.00	0.00	0.00	0.00	0.00	17.62	0.00
TRINITY_DN404267_c0_g3	0.00	0.00	0.00	2.58	0.00	0.00	0.00	0.00	4.45	0.00
TRINITY_DN404267_c2_g1	0.00	0.00	0.00	0.00	0.00	0.00	0.00	0.00	0.00	0.00
TRINITY_DN404267_c3_g1	0.00	6.95	0.00	5.04	0.00	0.00	0.00	0.00	0.00	0.00
TRINITY_DN404267_c4_g1	0.00	0.00	0.00	10.76	0.00	0.00	0.00	0.00	0.00	0.00
TRINITY_DN404268_c0_g1	0.00	0.00	0.00	0.00	0.00	0.00	0.00	10.56	22.26	0.00
TRINITY_DN404268_c1_g1	0.00	0.00	0.00	0.00	14.54	0.00	12.69	0.00	0.00	0.00
TRINITY_DN404268_c1_g2	0.00	0.00	0.00	0.00	0.00	0.00	0.00	31.42	0.00	0.00
TRINITY_DN404269_c0_g1	0.00	0.00	0.00	8.07	0.00	0.00	0.00	0.00	0.00	0.00
TRINITY_DN404269_c2_g1	0.00	0.00	0.00	0.00	0.00	36.60	0.00	0.00	0.00	0.00
TRINITY_DN404269_c3_g1	0.00	3.68	0.00	0.00	13.45	0.00	0.00	0.00	16.77	0.00
TRINITY_DN404269_c4_g1	0.00	0.00	0.00	0.00	0.00	0.00	0.00	0.00	0.00	0.00
TRINITY_DN40426_c0_g1	0.00	0.00	0.00	0.00	0.00	0.00	0.00	0.00	0.00	0.00
TRINITY_DN40426_c1_g1	0.00	0.00	0.00	7.80	0.00	0.00	0.00	0.00	12.28	0.00
TRINITY_DN40426_c2_g1	0.00	4.26	5.09	4.57	41.91	8.73	0.00	8.94	13.21	0.00
TRINITY_DN40426_c4_g1	0.00	0.00	0.00	0.00	0.00	11.74	0.00	11.82	37.34	0.00
TRINITY_DN404270_c2_g2	0.00	0.00	15.75	9.47	0.00	0.00	0.00	0.00	29.89	0.00
TRINITY_DN404271_c1_g1	0.00	0.00	0.00	0.00	0.00	0.00	0.00	0.00	0.00	0.00
TRINITY_DN404271_c2_g1	0.00	0.00	53.19	6.07	20.62	0.00	0.00	0.00	0.00	0.00
TRINITY_DN404273_c0_g1	0.00	0.00	0.00	0.00	0.00	0.00	0.00	8.90	0.00	0.00
TRINITY_DN404274_c0_g1	0.00	0.00	16.96	0.00	0.00	17.27	0.00	0.00	16.12	0.00
TRINITY_DN404275_c0_g1	0.00	0.00	0.00	0.00	0.00	0.00	16.12	0.00	85.81	0.00
TRINITY_DN404277_c0_g2	0.00	0.00	0.00	0.00	5.48	0.00	0.00	0.00	0.00	0.00
TRINITY_DN404277_c1_g1	0.00	0.00	0.00	0.00	2.39	0.00	0.00	0.00	15.75	0.00
TRINITY_DN404277_c2_g1	0.00	0.00	0.00	0.00	0.00	0.00	0.00	0.00	0.00	0.00
TRINITY_DN404278_c0_g1	0.00	0.00	0.00	0.00	0.00	0.00	12.69	0.00	13.50	0.00
TRINITY_DN40427_c0_g2	0.00	0.00	0.00	0.00	0.00	0.00	0.00	0.00	0.00	0.00
TRINITY_DN40427_c1_g1	0.00	0.00	0.00	0.00	0.00	0.00	0.00	0.00	0.00	0.00
TRINITY_DN404281_c0_g1	0.00	0.00	4.81	0.00	0.00	0.00	0.00	0.00	9.02	0.00
TRINITY_DN404282_c0_g2	0.00	0.00	0.00	0.00	0.00	0.00	0.00	0.00	0.00	0.00
TRINITY_DN404282_c1_g1	0.00	0.00	0.00	0.00	5.96	0.00	0.00	0.00	3.36	0.00
TRINITY_DN404283_c0_g1	0.00	0.00	0.00	0.00	0.00	0.00	0.00	0.00	16.27	0.00
TRINITY_DN404284_c0_g1	0.00	1.45	0.00	2.91	7.10	0.00	0.00	3.23	0.00	0.00
TRINITY_DN404284_c1_g1	0.00	0.00	35.80	0.00	18.39	0.00	0.00	0.00	17.01	0.00
TRINITY_DN404286_c0_g1	0.00	0.00	32.83	9.90	0.00	0.00	14.59	0.00	0.00	0.00
TRINITY_DN404289_c0_g1	0.00	0.00	0.00	0.00	7.41	0.00	0.00	0.00	0.00	0.00
TRINITY_DN404289_c0_g2	0.00	0.00	8.22	0.00	0.00	0.00	0.00	0.00	7.69	0.00
TRINITY_DN404289_c1_g1	0.00	0.00	0.00	0.00	0.00	0.00	0.00	0.00	14.13	0.00
TRINITY_DN40428_c0_g2	0.00	2.77	0.00	2.05	4.56	0.00	1.02	1.04	4.31	0.00
TRINITY_DN40428_c0_g3	2.72	65.37	78.39	71.35	156.10	56.58	41.50	46.01	290.40	10.08
TRINITY_DN40428_c0_g4	0.00	0.00	0.00	0.00	15.11	0.00	0.00	0.00	0.00	0.00
TRINITY_DN40428_c1_g1	0.00	0.00	0.00	1.24	0.00	2.02	0.00	0.00	0.00	0.00
TRINITY_DN40428_c3_g1	0.00	0.00	5.53	6.76	0.00	0.00	0.00	2.50	5.26	2.49
TRINITY_DN40428_c4_g1	0.00	0.00	3.26	11.94	9.88	0.00	0.00	0.00	43.29	0.00
TRINITY_DN404290_c0_g1	0.00	0.00	0.00	0.00	0.00	0.00	0.00	0.00	0.00	0.00
TRINITY_DN404290_c0_g2	0.00	0.00	0.00	0.00	6.90	0.00	0.00	0.00	6.44	0.00
TRINITY_DN404291_c0_g1	0.00	3.20	15.48	4.71	27.32	0.00	0.00	3.45	21.90	0.00
TRINITY_DN404292_c0_g1	0.00	0.00	0.00	0.00	0.00	0.00	0.00	0.00	0.00	0.00
TRINITY_DN404292_c0_g2	0.00	0.00	0.00	0.00	0.00	0.00	0.00	0.00	2.53	0.00
TRINITY_DN404292_c0_g3	0.00	0.00	0.00	0.00	0.00	0.00	0.00	0.00	0.00	0.00
TRINITY_DN404292_c2_g2	0.00	0.00	0.00	0.00	0.00	0.00	0.00	0.00	10.25	0.00
TRINITY_DN404292_c4_g1	0.00	0.00	0.00	0.00	0.00	0.00	0.00	0.00	0.00	0.00
TRINITY_DN404292_c4_g2	0.00	0.00	0.00	0.00	0.00	0.00	0.00	0.00	0.00	0.00
TRINITY_DN404292_c6_g1	0.00	0.00	0.00	0.00	12.16	36.29	0.00	0.00	0.00	0.00
TRINITY_DN404292_c9_g1	0.00	0.00	0.00	0.00	0.00	0.00	0.00	0.00	0.00	0.00
TRINITY_DN404293_c0_g1	0.00	0.00	0.00	15.28	0.00	0.00	0.00	0.00	7.99	0.00
TRINITY_DN404294_c0_g2	0.00	0.00	12.00	7.21	0.00	0.00	0.00	0.00	0.00	0.00
TRINITY_DN404296_c0_g1	0.00	0.00	0.00	8.54	0.00	0.00	0.00	0.00	0.00	0.00
TRINITY_DN404297_c0_g1	0.00	12.20	0.00	0.00	0.00	0.00	0.00	0.00	0.00	0.00
TRINITY_DN404297_c1_g1	0.00	0.00	0.00	0.00	0.00	0.00	0.00	0.00	0.00	0.00
TRINITY_DN404297_c5_g1	0.00	0.00	0.00	0.00	0.00	0.00	0.00	0.00	0.00	0.00
TRINITY_DN404297_c6_g1	0.00	0.00	0.00	0.00	0.00	0.00	0.00	0.00	0.00	0.00
TRINITY_DN404298_c0_g1	0.00	0.00	0.00	0.00	0.00	0.00	0.00	0.00	0.00	0.00
TRINITY_DN40429_c1_g1	0.00	4.65	4.19	4.30	14.33	2.79	0.00	3.89	8.11	0.00
TRINITY_DN40429_c2_g1	0.00	0.00	0.00	0.00	0.00	0.00	0.00	0.00	15.17	0.00
TRINITY_DN4042_c0_g1	49.34	587.31	1305.90	1197.59	2854.73	881.83	732.75	486.64	7153.77	208.31
TRINITY_DN4042_c11_g1	0.00	25.36	0.00	1.40	0.00	0.00	0.00	0.00	1.17	0.00
TRINITY_DN4042_c1_g1	0.00	62.92	0.00	417.28	94.56	4.52	0.00	43.60	46.90	35.49
TRINITY_DN4042_c1_g2	20.22	132.13	294.05	0.00	452.47	217.03	183.75	153.29	1316.50	0.00
TRINITY_DN4042_c1_g3	0.00	27.97	52.91	7.54	80.98	79.30	7.51	35.18	158.67	25.81
TRINITY_DN4042_c2_g2	6.12	123.90	140.15	138.95	351.42	83.82	62.23	40.82	318.76	16.07
TRINITY_DN4042_c3_g1	0.00	5.34	10.26	10.26	30.28	12.82	1.18	2.84	24.83	0.00
TRINITY_DN4042_c6_g1	0.00	0.00	0.00	1.65	8.19	16.20	0.00	0.00	0.00	0.00
TRINITY_DN4042_c7_g1	2.25	99.08	110.08	2.39	559.71	73.23	0.00	110.66	128.00	33.61
TRINITY_DN404300_c0_g1	0.00	0.00	0.00	0.00	0.00	0.00	0.00	0.00	12.09	0.00
TRINITY_DN404304_c0_g1	0.00	0.00	0.00	0.00	0.00	0.00	0.00	0.00	0.00	0.00
TRINITY_DN404305_c0_g1	0.00	0.00	0.00	0.00	0.00	0.00	0.00	0.00	6.93	0.00
TRINITY_DN404306_c0_g1	0.00	0.00	0.00	0.00	0.00	0.00	0.00	0.00	0.00	0.00
TRINITY_DN404307_c0_g1	0.00	0.00	4.24	0.00	0.00	0.00	0.00	0.00	0.00	0.00
TRINITY_DN404307_c0_g2	0.00	0.00	0.00	0.00	0.00	0.00	0.00	0.00	0.00	0.00
TRINITY_DN404307_c0_g3	0.00	0.00	0.00	0.00	0.00	0.00	0.00	0.00	0.00	0.00
TRINITY_DN404307_c0_g4	0.00	0.00	0.00	0.00	0.00	0.00	0.00	0.00	0.00	0.00
TRINITY_DN404307_c0_g5	0.00	0.00	0.00	0.00	0.00	0.00	0.00	0.00	0.00	0.00
TRINITY_DN404307_c1_g1	0.00	0.00	0.00	0.00	0.00	0.00	0.00	0.00	0.00	0.00
TRINITY_DN404309_c0_g1	0.00	0.00	0.00	0.00	0.00	8.95	0.00	0.00	8.30	0.00
TRINITY_DN40430_c0_g1	0.00	4.31	2.37	10.62	3.53	0.00	0.00	1.59	15.84	0.00
TRINITY_DN40430_c0_g2	0.00	0.00	0.00	0.00	0.00	0.00	0.00	0.00	0.00	0.00
TRINITY_DN40430_c2_g2	0.00	5.41	6.59	0.00	0.00	0.00	0.00	0.00	0.00	0.00
TRINITY_DN40430_c3_g1	0.00	0.00	68.35	0.00	0.00	55.71	12.25	0.00	39.06	0.00
TRINITY_DN40430_c4_g1	0.00	0.00	0.00	0.00	0.00	0.00	0.00	0.00	0.00	0.00
TRINITY_DN40430_c6_g1	0.00	0.00	0.00	0.00	7.28	0.00	0.00	0.00	0.00	0.00
TRINITY_DN404312_c0_g1	0.00	0.00	3.62	0.00	7.31	3.64	9.87	0.00	6.85	0.00
TRINITY_DN404313_c0_g1	0.00	0.00	0.00	0.00	0.00	0.00	0.00	0.00	0.00	0.00
TRINITY_DN404316_c0_g1	0.00	0.00	0.00	0.00	0.00	0.00	0.00	0.00	16.12	0.00
TRINITY_DN404317_c1_g1	0.00	0.00	0.00	0.00	0.00	0.00	0.00	0.00	0.00	0.00
TRINITY_DN404318_c0_g1	0.00	0.00	41.33	0.00	0.00	0.00	0.00	0.00	0.00	0.00
TRINITY_DN404318_c0_g2	0.00	0.00	7.18	0.00	3.62	0.00	0.00	0.00	20.38	0.00
TRINITY_DN404318_c2_g1	0.00	0.00	0.00	0.00	0.00	0.00	0.00	0.00	0.00	0.00
TRINITY_DN404318_c2_g2	0.00	0.00	0.00	0.00	0.00	0.00	0.00	0.00	0.00	0.00
TRINITY_DN404318_c2_g3	0.00	0.00	0.00	0.00	0.00	0.00	0.00	0.00	0.00	0.00
TRINITY_DN404318_c2_g5	0.00	0.00	0.00	0.00	24.02	0.00	0.00	0.00	0.00	0.00
TRINITY_DN404318_c3_g1	0.00	0.00	0.00	0.00	0.00	0.00	0.00	0.00	0.00	0.00
TRINITY_DN404318_c3_g2	0.00	0.00	0.00	0.00	53.79	0.00	0.00	0.00	16.56	0.00
TRINITY_DN404318_c4_g2	0.00	0.00	0.00	0.00	0.00	0.00	0.00	0.00	0.00	0.00
TRINITY_DN404318_c5_g1	0.00	0.00	0.00	0.00	0.00	0.00	0.00	0.00	0.00	0.00
TRINITY_DN404319_c0_g1	0.00	0.00	0.00	0.00	0.00	0.00	0.00	0.00	0.00	0.00
TRINITY_DN40431_c0_g1	0.00	0.00	0.00	4.55	0.00	0.00	0.00	0.00	14.20	0.00
TRINITY_DN40431_c1_g1	0.00	0.00	13.12	0.00	19.72	0.00	0.00	0.00	0.00	0.00
TRINITY_DN40431_c1_g2	0.00	0.00	9.55	5.84	19.40	0.00	0.00	2.17	4.56	0.00
TRINITY_DN40431_c2_g2	0.00	0.00	0.00	17.38	0.00	0.00	0.00	0.00	0.00	0.00
TRINITY_DN40431_c4_g1	0.00	0.00	0.00	0.00	0.00	0.00	0.00	0.00	0.00	0.00
TRINITY_DN404320_c0_g2	0.00	0.00	25.67	6.20	10.30	5.17	0.00	0.00	4.81	0.00
TRINITY_DN404320_c1_g1	0.00	0.00	0.00	3.60	10.50	1.46	0.00	2.72	12.64	4.03
TRINITY_DN404320_c2_g1	0.00	0.00	0.00	0.00	3.92	0.00	0.00	0.00	8.99	0.00
TRINITY_DN404320_c3_g1	0.00	0.00	0.00	0.00	5.73	0.00	0.00	0.00	2.08	0.00
TRINITY_DN404321_c0_g1	0.00	0.00	10.90	0.00	3.66	0.00	0.00	0.00	0.00	0.00
TRINITY_DN404323_c0_g1	0.00	0.00	6.82	0.00	13.69	0.00	0.00	0.00	6.38	6.06
TRINITY_DN404324_c0_g1	0.00	0.00	0.00	0.00	0.00	0.00	0.00	0.00	0.00	0.00
TRINITY_DN404324_c1_g1	0.00	0.00	0.00	0.00	0.00	0.00	0.00	0.00	9.35	0.00
TRINITY_DN404324_c2_g1	0.00	0.00	0.00	3.22	0.00	0.00	0.00	0.00	0.00	0.00
TRINITY_DN404326_c0_g1	0.00	0.00	0.00	0.00	0.00	0.00	0.00	0.00	16.41	0.00
TRINITY_DN404328_c0_g1	0.00	0.00	0.00	0.00	0.00	0.00	0.00	0.00	0.00	0.00
TRINITY_DN404329_c0_g1	0.00	0.00	0.00	0.00	0.00	0.00	0.00	0.00	0.00	0.00
TRINITY_DN40432_c0_g1	0.00	0.00	0.00	0.00	0.00	0.00	0.00	0.00	0.00	0.00
TRINITY_DN40432_c0_g2	0.00	0.00	0.00	0.00	0.00	0.00	0.00	0.00	0.00	0.00
TRINITY_DN404331_c0_g1	0.00	0.00	0.00	0.00	0.00	3.09	0.00	0.00	1.49	0.00
TRINITY_DN404332_c1_g1	0.00	0.00	0.00	0.00	0.00	0.00	0.00	0.00	16.97	0.00
TRINITY_DN404332_c1_g2	0.00	6.99	0.00	0.00	0.00	25.72	15.14	0.00	7.95	7.52
TRINITY_DN404332_c2_g1	0.00	0.00	0.00	0.00	0.72	0.00	0.00	0.00	0.00	12.46
TRINITY_DN404332_c3_g1	0.00	3.41	0.00	3.88	12.14	0.00	0.00	5.58	16.45	0.00
TRINITY_DN404332_c5_g1	0.00	0.00	6.33	0.00	0.00	0.00	0.00	5.58	0.00	0.00
TRINITY_DN404332_c7_g1	0.00	0.00	0.00	0.00	0.00	0.00	0.00	0.00	0.00	0.00
TRINITY_DN404333_c0_g1	0.00	20.53	0.00	0.00	0.00	0.00	0.00	0.00	0.00	0.00
TRINITY_DN404333_c1_g1	0.00	0.00	0.00	0.00	0.00	0.00	0.00	0.00	0.00	0.00
TRINITY_DN404334_c0_g1	0.00	2.26	0.00	3.34	0.00	0.00	0.00	6.68	7.80	0.00
TRINITY_DN404334_c0_g2	0.00	0.00	0.00	0.00	0.00	0.00	52.34	0.00	0.00	0.00
TRINITY_DN404334_c1_g1	0.00	0.00	59.89	0.00	0.00	0.00	0.00	0.00	28.51	0.00
TRINITY_DN404336_c0_g1	0.00	0.00	0.00	0.00	0.00	0.00	3.16	0.00	6.58	0.00
TRINITY_DN404336_c1_g1	0.00	0.00	0.00	0.00	0.00	0.00	0.00	0.00	9.80	0.00
TRINITY_DN404336_c2_g1	0.00	0.00	0.00	27.70	0.00	0.00	0.00	0.00	0.00	0.00
TRINITY_DN404337_c1_g1	0.00	0.00	0.00	4.65	0.00	0.00	0.00	0.00	7.28	6.90
TRINITY_DN404339_c0_g1	0.00	0.00	0.00	0.00	0.00	0.00	0.00	0.00	0.00	0.00
TRINITY_DN404339_c1_g1	0.00	0.00	0.00	0.97	0.00	0.00	0.00	0.00	0.00	0.00
TRINITY_DN404339_c2_g1	0.00	0.00	0.00	0.00	0.00	0.00	0.00	0.00	0.00	0.00
TRINITY_DN40433_c0_g1	0.00	2.60	0.00	0.00	0.00	0.00	0.00	0.00	0.00	0.00
TRINITY_DN40433_c0_g3	0.00	0.00	0.00	27.00	68.79	11.41	0.00	0.00	0.00	0.00
TRINITY_DN404340_c0_g1	0.00	0.00	10.94	3.30	5.49	0.00	0.00	0.00	5.12	0.00
TRINITY_DN404341_c0_g1	0.00	0.00	0.00	0.00	0.00	0.00	0.00	0.00	22.11	0.00
TRINITY_DN404342_c0_g1	0.00	0.00	6.16	0.00	0.00	6.20	0.00	0.00	17.26	0.00
TRINITY_DN404343_c0_g1	0.00	1.13	0.00	0.00	0.00	0.00	0.00	0.00	1.31	0.00
TRINITY_DN404345_c0_g1	0.00	0.00	0.00	0.00	0.00	0.00	0.00	0.00	0.00	0.00
TRINITY_DN404346_c0_g1	0.00	0.00	0.00	0.00	0.00	0.00	0.00	0.00	0.00	0.00
TRINITY_DN404346_c2_g1	0.00	0.00	0.00	0.00	0.00	0.00	0.00	0.00	0.00	0.00
TRINITY_DN404346_c2_g2	0.00	0.00	0.00	0.00	0.00	5.93	0.00	0.00	0.00	0.00
TRINITY_DN404346_c2_g3	0.00	0.00	0.00	0.00	0.00	0.00	0.00	0.00	0.00	0.00
TRINITY_DN404346_c4_g1	0.00	0.00	0.00	0.00	0.00	0.00	0.00	0.00	0.00	0.00
TRINITY_DN404346_c5_g1	0.00	0.00	0.00	0.00	0.00	0.00	0.00	0.00	0.00	0.00
TRINITY_DN404346_c6_g1	0.00	0.00	0.00	0.00	0.00	0.00	0.00	0.00	0.00	0.00
TRINITY_DN404346_c7_g1	0.00	0.00	0.00	0.00	0.00	0.00	0.00	0.00	0.00	0.00
TRINITY_DN404347_c0_g2	0.00	0.00	0.00	0.00	0.00	0.00	0.00	0.00	18.16	0.00
TRINITY_DN404348_c0_g1	0.00	4.72	0.00	2.57	5.75	0.00	0.00	0.00	5.37	0.00
TRINITY_DN40434_c4_g1	0.00	0.00	0.00	7.80	0.00	0.00	0.00	0.00	12.28	0.00
TRINITY_DN404350_c0_g1	0.00	7.17	8.69	5.26	0.00	0.00	0.00	0.00	0.00	0.00
TRINITY_DN404351_c1_g1	0.00	0.00	13.00	2.62	0.00	0.00	0.00	0.00	4.07	0.00
TRINITY_DN404352_c1_g1	0.00	0.00	0.00	0.00	0.00	0.00	0.00	0.00	0.00	0.00
TRINITY_DN404352_c3_g1	0.00	0.00	0.00	1.61	0.00	0.00	0.00	0.00	0.00	0.00
TRINITY_DN404352_c5_g1	0.00	0.00	0.00	0.00	0.00	0.00	0.00	0.00	0.00	0.00
TRINITY_DN404352_c6_g1	0.00	0.00	0.00	17.17	19.42	0.00	0.00	0.00	0.00	0.00
TRINITY_DN404353_c0_g1	0.00	0.00	0.00	0.00	0.00	0.00	0.00	0.00	0.00	0.00
TRINITY_DN404354_c0_g1	0.00	0.00	0.00	0.00	0.00	0.00	0.00	0.00	0.00	0.00
TRINITY_DN404354_c0_g2	0.00	0.00	0.00	0.00	0.00	0.00	0.00	3.52	0.00	0.00
TRINITY_DN404354_c1_g1	0.00	0.00	0.00	0.00	0.00	0.00	0.00	0.00	0.00	0.00
TRINITY_DN404354_c3_g1	0.00	0.00	0.00	0.00	0.00	0.00	0.00	0.00	0.00	0.00
TRINITY_DN404354_c4_g1	0.00	0.00	0.00	0.00	0.00	0.00	0.00	0.00	0.00	0.00
TRINITY_DN404354_c5_g1	0.00	0.00	0.00	8.11	0.00	0.00	0.00	0.00	0.00	0.00
TRINITY_DN404355_c0_g1	0.00	0.00	0.00	0.00	0.00	0.00	0.00	0.00	0.00	0.00
TRINITY_DN404357_c0_g1	0.00	0.00	0.00	0.00	0.00	0.00	0.00	0.00	0.00	0.00
TRINITY_DN404357_c0_g2	0.00	0.00	0.00	0.00	0.00	0.00	0.00	0.00	0.00	0.00
TRINITY_DN404358_c0_g1	8.61	0.00	20.11	6.00	81.47	0.00	17.95	8.95	112.62	0.00
TRINITY_DN404359_c0_g1	0.00	0.00	0.00	0.00	18.39	0.00	0.00	0.00	51.03	0.00
TRINITY_DN404359_c0_g2	0.00	0.00	29.55	7.11	0.00	0.00	0.00	5.20	16.57	0.00
TRINITY_DN404359_c1_g1	0.00	0.00	20.77	14.80	27.86	0.00	0.00	0.00	0.00	0.00
TRINITY_DN404359_c3_g1	0.00	0.00	0.00	0.00	0.00	0.00	0.00	0.00	0.00	0.00
TRINITY_DN404359_c5_g1	0.00	0.00	0.00	4.99	0.00	0.00	0.00	0.00	0.00	0.00
TRINITY_DN404359_c6_g1	0.00	0.00	0.00	0.00	0.00	0.00	0.00	0.00	0.00	0.00
TRINITY_DN40435_c0_g1	0.00	0.00	0.00	0.00	30.26	0.00	0.00	0.00	0.00	0.00
TRINITY_DN404360_c0_g1	0.00	0.00	0.00	0.00	0.00	0.00	0.00	0.00	0.00	0.00
TRINITY_DN404361_c0_g1	0.00	0.00	0.00	0.00	20.00	0.00	0.00	7.06	0.00	0.00
TRINITY_DN404361_c1_g1	0.00	0.00	0.00	2.91	9.08	0.00	0.00	0.00	4.25	0.00
TRINITY_DN404361_c2_g1	0.00	0.00	0.00	10.95	0.00	37.08	0.00	0.00	13.71	0.00
TRINITY_DN404361_c3_g1	0.00	0.00	0.00	0.00	0.00	0.00	0.00	0.00	0.00	0.00
TRINITY_DN404362_c0_g1	0.00	0.00	0.00	0.00	0.00	4.61	0.00	0.00	0.00	0.00
TRINITY_DN404362_c0_g2	34.72	229.21	427.25	396.38	931.37	304.85	159.81	261.16	1569.33	100.17
TRINITY_DN404366_c0_g1	0.00	0.00	35.52	0.00	0.00	0.00	0.00	0.00	33.70	0.00
TRINITY_DN404366_c0_g2	0.00	0.00	0.00	0.00	0.00	0.00	0.00	0.00	8.63	0.00
TRINITY_DN404366_c0_g4	0.00	0.00	0.00	0.00	0.00	0.00	0.00	0.00	0.00	0.00
TRINITY_DN404368_c0_g1	0.00	0.00	6.92	0.00	0.00	18.54	0.00	0.00	17.33	0.00
TRINITY_DN404368_c1_g1	0.00	17.36	18.85	11.57	0.00	38.50	0.00	0.00	0.00	0.00
TRINITY_DN404368_c2_g1	0.00	0.00	0.00	0.00	0.00	15.63	0.00	0.00	0.00	0.00
TRINITY_DN404368_c3_g1	0.00	0.00	0.00	0.00	0.00	0.00	0.00	0.00	0.00	0.00
TRINITY_DN404368_c5_g2	0.00	0.00	8.78	0.00	8.89	0.00	0.00	0.00	0.00	0.00
TRINITY_DN404368_c7_g1	0.00	0.00	0.00	0.00	0.00	0.00	0.00	0.00	0.00	0.00
TRINITY_DN404369_c0_g1	0.00	0.00	0.00	0.00	0.00	43.01	0.00	0.00	0.00	0.00
TRINITY_DN40436_c0_g1	0.00	0.00	1.52	0.00	0.00	0.00	0.00	0.00	15.69	0.00
TRINITY_DN404370_c0_g1	0.00	0.00	0.00	3.94	0.00	0.00	0.00	0.00	0.00	0.00
TRINITY_DN404371_c0_g1	0.00	8.24	0.00	12.10	15.06	5.04	0.00	0.00	0.00	0.00
TRINITY_DN404372_c0_g1	0.00	19.82	0.00	7.26	0.00	0.00	0.00	0.00	0.00	0.00
TRINITY_DN404374_c0_g1	0.00	0.00	0.00	0.00	0.00	0.00	0.00	0.00	0.00	0.00
TRINITY_DN404375_c0_g1	0.00	0.00	0.00	0.00	0.00	0.00	0.00	0.00	0.00	0.00
TRINITY_DN404375_c0_g2	0.00	0.00	0.00	1.03	14.54	6.69	1.53	3.09	3.22	0.00
TRINITY_DN404375_c1_g1	0.00	0.00	0.00	0.00	0.00	17.40	0.00	15.56	16.27	15.22
TRINITY_DN404375_c2_g1	0.00	0.00	0.00	0.00	0.00	0.00	0.00	0.00	0.00	0.00
TRINITY_DN404375_c2_g2	0.00	0.00	0.00	0.00	0.00	0.00	0.00	0.00	6.19	0.00
TRINITY_DN404375_c3_g1	0.00	0.00	0.00	0.00	0.00	0.00	11.36	0.00	0.00	0.00
TRINITY_DN404375_c4_g1	0.00	0.00	0.00	0.00	0.00	0.00	0.00	0.00	0.00	0.00
TRINITY_DN404375_c5_g1	0.00	0.00	0.00	0.00	0.00	0.00	0.00	0.00	0.00	0.00
TRINITY_DN404376_c0_g1	0.00	7.19	26.08	0.00	0.00	0.00	0.00	0.00	0.00	0.00
TRINITY_DN404376_c0_g2	0.00	0.00	0.00	0.00	0.00	18.68	0.00	0.00	0.00	0.00
TRINITY_DN404379_c0_g1	0.00	0.00	0.00	17.09	29.08	0.00	0.00	0.00	40.49	0.00
TRINITY_DN404380_c0_g1	0.00	0.00	0.00	0.00	0.00	0.00	0.00	0.00	0.00	0.00
TRINITY_DN404381_c0_g1	0.00	0.00	0.00	0.00	0.00	0.00	0.00	0.00	0.00	0.00
TRINITY_DN404381_c1_g1	0.00	0.00	12.49	0.00	12.78	0.00	11.21	0.00	0.00	0.00
TRINITY_DN404382_c1_g1	0.00	0.00	0.00	0.00	0.00	0.00	0.00	0.00	0.00	0.00
TRINITY_DN404384_c0_g1	0.00	0.00	0.00	0.00	0.00	0.00	0.00	0.00	0.00	0.00
TRINITY_DN404384_c1_g1	0.00	0.00	0.00	0.00	0.00	0.00	0.00	0.00	3.36	0.00
TRINITY_DN404385_c0_g1	0.00	0.00	0.00	3.38	0.00	5.64	0.00	0.00	0.00	0.00
TRINITY_DN404386_c0_g2	0.00	0.00	0.00	0.00	0.00	0.00	0.00	0.00	52.50	0.00
TRINITY_DN404386_c1_g1	0.00	0.00	0.00	3.97	13.27	0.00	0.00	0.00	18.57	0.00
TRINITY_DN404386_c2_g1	0.00	0.00	0.00	0.00	0.00	0.00	0.00	0.00	31.67	0.00
TRINITY_DN404386_c3_g1	0.00	0.00	0.00	0.00	0.00	0.00	0.00	0.00	0.00	12.83
TRINITY_DN404387_c1_g1	0.00	0.00	0.00	28.65	0.00	0.00	0.00	0.00	0.00	0.00
TRINITY_DN404388_c0_g1	0.00	0.00	0.00	0.00	0.00	0.00	0.00	0.00	0.00	0.00
TRINITY_DN40438_c0_g1	0.00	0.00	0.00	0.00	0.00	0.00	0.00	0.00	0.00	0.00
TRINITY_DN404391_c0_g1	0.00	0.00	0.00	0.00	11.76	0.00	0.00	0.00	0.00	0.00
TRINITY_DN404392_c0_g1	0.00	0.00	0.00	0.00	32.33	0.00	0.00	0.00	0.00	0.00
TRINITY_DN404394_c0_g1	0.00	0.00	0.00	0.00	0.00	0.00	0.00	0.00	0.00	0.00
TRINITY_DN404394_c0_g2	0.00	0.00	2.78	0.00	0.00	2.79	0.00	0.00	7.93	0.00
TRINITY_DN404394_c0_g3	0.00	7.99	0.00	16.76	0.00	0.00	0.00	0.00	0.00	0.00
TRINITY_DN404394_c1_g1	0.00	8.46	0.00	3.10	4.45	0.00	0.00	0.00	4.16	0.00
TRINITY_DN404394_c2_g1	0.00	0.00	0.00	0.00	0.00	0.00	0.00	0.00	0.00	0.00
TRINITY_DN404394_c3_g1	0.00	0.00	6.01	3.67	0.00	0.00	2.74	0.00	2.85	0.00
TRINITY_DN404394_c4_g1	0.00	0.00	0.00	6.84	8.64	0.00	0.00	0.00	0.14	0.00
TRINITY_DN404394_c5_g1	0.00	0.00	0.00	3.41	8.71	0.00	3.01	1.52	7.89	0.00
TRINITY_DN404394_c6_g1	0.00	0.00	0.00	4.10	13.69	6.90	0.00	6.00	19.13	0.00
TRINITY_DN404394_c7_g1	0.00	9.59	0.00	0.00	0.00	0.00	0.00	0.00	10.92	0.00
TRINITY_DN404394_c8_g1	0.00	0.00	0.00	0.00	0.00	0.00	0.00	0.00	0.00	0.00
TRINITY_DN404396_c0_g1	0.00	0.00	0.00	0.00	0.00	0.00	0.00	0.00	0.00	0.00
TRINITY_DN404396_c1_g1	0.00	0.00	0.00	4.99	0.00	0.00	7.46	0.00	0.00	0.00
TRINITY_DN404397_c0_g1	0.00	0.00	0.00	4.18	17.32	0.00	3.15	3.08	22.77	0.00
TRINITY_DN404397_c1_g1	0.00	0.00	0.00	0.00	22.05	0.00	0.00	0.00	0.00	0.00
TRINITY_DN404399_c0_g1	0.00	22.51	0.00	17.49	41.41	54.93	12.07	0.00	57.71	12.03
TRINITY_DN404399_c1_g1	0.00	0.00	18.88	12.76	0.00	11.69	0.00	0.00	57.34	0.00
TRINITY_DN40439_c0_g1	0.00	24.10	5.93	17.37	0.00	0.00	0.00	0.00	0.00	0.00
TRINITY_DN40439_c1_g1	0.00	0.00	36.10	0.00	0.00	0.00	0.00	0.00	51.49	0.00
TRINITY_DN4043_c0_g1	14.38	0.00	39.62	21.38	64.39	0.00	4.78	9.35	64.08	0.00
TRINITY_DN4043_c0_g2	0.00	0.00	0.00	0.00	0.00	0.00	0.00	0.00	0.00	0.00
TRINITY_DN4043_c0_g3	0.00	0.00	0.00	0.00	17.52	0.00	0.00	0.00	0.00	0.00
TRINITY_DN4043_c2_g1	0.00	0.00	10.04	0.00	0.00	0.00	0.00	0.00	0.00	0.00
TRINITY_DN4043_c4_g1	0.00	1.77	0.00	11.23	78.06	0.00	0.00	15.86	17.67	0.00
TRINITY_DN404402_c1_g1	0.00	0.00	12.39	0.00	12.70	0.00	0.00	0.00	0.00	0.00
TRINITY_DN404404_c0_g1	0.00	0.00	0.00	0.00	0.00	0.00	0.00	0.00	0.00	0.00
TRINITY_DN404404_c2_g1	0.00	0.00	0.00	0.00	0.00	0.00	0.00	0.00	0.00	0.00
TRINITY_DN404405_c0_g1	0.00	0.00	0.00	0.00	0.00	0.00	0.00	0.00	0.00	0.00
TRINITY_DN404405_c0_g2	0.00	0.00	0.00	0.00	0.00	0.00	0.00	0.00	17.66	0.00
TRINITY_DN404405_c2_g1	0.00	0.00	0.00	0.00	0.00	0.00	0.00	0.00	0.00	0.00
TRINITY_DN404406_c0_g1	0.00	0.00	0.00	9.23	15.36	0.00	0.00	0.00	14.26	0.00
TRINITY_DN404406_c0_g2	0.00	0.00	0.00	0.00	0.00	0.00	0.00	0.00	0.00	0.00
TRINITY_DN404406_c0_g3	0.00	0.00	0.00	0.00	15.11	0.00	0.00	6.61	0.00	0.00
TRINITY_DN404406_c1_g1	0.00	0.00	9.70	0.00	29.47	0.00	0.00	0.00	0.00	0.00
TRINITY_DN404406_c3_g1	0.00	22.53	0.00	4.12	0.00	0.00	0.00	6.02	0.00	0.00
TRINITY_DN404406_c4_g1	0.00	0.00	0.00	0.00	20.16	0.00	0.00	0.00	0.00	0.00
TRINITY_DN404406_c5_g1	0.00	28.90	0.00	0.00	0.00	0.00	0.00	0.00	0.00	0.00
TRINITY_DN404406_c6_g1	17.73	0.00	0.00	0.00	0.00	0.00	0.00	0.00	0.00	0.00
TRINITY_DN404407_c0_g1	0.00	0.00	0.00	0.00	0.00	0.00	0.00	0.00	0.00	0.00
TRINITY_DN404408_c0_g1	0.00	0.00	0.00	0.00	14.41	0.00	12.60	0.00	0.00	0.00
TRINITY_DN404408_c1_g1	0.00	0.00	0.00	0.00	0.00	0.00	0.00	0.00	0.00	0.00
TRINITY_DN404409_c0_g1	0.00	0.00	0.00	0.00	19.43	0.00	0.00	0.00	18.00	0.00
TRINITY_DN404409_c0_g3	0.00	0.00	0.00	0.00	0.00	0.00	0.00	0.00	0.00	0.00
TRINITY_DN40440_c0_g1	0.00	0.00	0.00	4.04	13.49	6.80	0.00	5.92	37.78	5.98
TRINITY_DN40440_c1_g1	0.00	0.00	0.00	0.00	0.00	0.00	0.00	0.00	0.00	0.00
TRINITY_DN40440_c3_g1	0.00	0.00	0.00	0.00	0.00	0.00	0.00	0.00	0.00	0.00
TRINITY_DN40440_c4_g1	0.00	0.00	0.00	0.00	0.00	0.00	0.00	0.00	0.00	0.00
TRINITY_DN404414_c0_g1	0.00	7.42	0.00	27.59	13.15	0.00	0.00	0.00	32.79	0.00
TRINITY_DN404414_c1_g2	0.00	0.00	0.00	0.00	0.00	0.00	0.00	0.00	13.12	0.00
TRINITY_DN404416_c0_g1	0.00	0.00	0.00	0.00	0.00	0.00	0.00	0.00	0.00	0.00
TRINITY_DN404416_c4_g1	0.00	0.00	0.00	0.00	0.00	0.00	0.00	0.00	0.00	0.00
TRINITY_DN404416_c5_g1	0.00	0.00	0.00	0.00	0.00	0.00	0.00	0.00	0.00	0.00
TRINITY_DN404416_c6_g1	0.00	0.00	0.00	3.59	0.00	0.00	0.00	0.00	11.14	0.00
TRINITY_DN404417_c0_g1	0.00	0.00	19.40	34.98	0.00	0.00	0.00	0.00	0.00	0.00
TRINITY_DN404417_c1_g1	0.00	0.00	0.00	8.35	0.00	0.00	0.00	0.00	13.22	0.00
TRINITY_DN404419_c0_g1	0.00	0.00	43.09	0.00	0.00	0.00	0.00	0.00	0.00	0.00
TRINITY_DN40441_c0_g1	0.00	14.85	53.70	10.51	36.78	18.19	0.00	0.00	136.09	0.00
TRINITY_DN40441_c0_g2	0.00	0.00	0.00	0.00	0.00	0.00	0.00	0.00	0.00	0.00
TRINITY_DN404421_c0_g1	0.00	0.00	0.00	0.00	11.67	0.00	0.00	16.15	14.91	0.00
TRINITY_DN404421_c1_g1	0.00	0.00	0.00	0.00	0.00	0.00	0.00	0.00	0.00	0.00
TRINITY_DN404422_c0_g1	0.00	0.00	14.68	0.00	0.00	0.00	4.42	0.00	0.00	0.00
TRINITY_DN404423_c0_g1	0.00	0.00	0.00	0.00	0.00	0.00	0.00	0.00	0.00	0.00
TRINITY_DN404424_c0_g1	0.00	0.00	0.00	0.00	0.00	0.00	0.00	0.00	8.99	0.00
TRINITY_DN404425_c0_g1	0.00	0.00	0.00	0.00	35.86	0.00	0.00	0.00	0.00	0.00
TRINITY_DN404428_c0_g1	0.00	0.00	0.00	0.00	0.00	0.00	0.00	0.00	0.00	0.00
TRINITY_DN404429_c0_g1	0.00	0.00	15.35	0.00	0.00	0.00	13.73	0.00	0.00	0.00
TRINITY_DN40442_c0_g1	0.00	0.00	0.00	0.00	9.49	0.00	4.27	0.00	4.43	0.00
TRINITY_DN404430_c0_g1	0.00	11.26	0.00	0.00	0.00	0.00	0.00	0.00	0.00	0.00
TRINITY_DN404431_c0_g1	0.00	0.00	0.00	0.00	6.35	6.31	0.00	0.00	0.00	0.00
TRINITY_DN404432_c0_g1	0.00	0.00	0.00	0.00	0.00	0.00	0.00	0.00	0.00	0.00
TRINITY_DN404433_c1_g1	0.00	0.00	0.00	0.00	14.75	0.00	0.00	0.00	0.00	0.00
TRINITY_DN404435_c0_g1	0.00	14.97	0.00	0.00	18.54	0.00	0.00	0.00	17.16	0.00
TRINITY_DN404437_c1_g1	0.00	0.00	0.00	0.00	7.20	0.00	0.00	0.00	0.00	0.00
TRINITY_DN404438_c0_g1	0.00	5.48	5.92	0.00	6.68	0.00	0.00	0.00	14.31	0.00
TRINITY_DN404439_c0_g1	0.00	0.00	0.00	0.00	0.00	0.00	0.00	0.00	0.00	0.00
TRINITY_DN404439_c1_g1	0.00	0.00	0.00	0.00	0.00	0.00	0.00	0.00	0.00	0.00
TRINITY_DN40443_c0_g1	0.00	2.86	37.66	10.03	0.00	0.00	6.29	0.00	6.54	0.00
TRINITY_DN404440_c0_g1	0.00	6.01	0.00	0.00	0.00	0.00	0.00	0.00	0.00	0.00
TRINITY_DN404440_c1_g1	0.00	0.00	0.00	0.00	0.00	0.00	0.00	0.00	10.58	0.00
TRINITY_DN404440_c3_g1	0.00	0.00	0.00	0.00	0.00	0.00	0.00	0.00	0.00	0.00
TRINITY_DN404440_c4_g1	0.00	0.00	0.00	4.45	7.45	0.00	0.00	0.00	6.93	0.00
TRINITY_DN404440_c5_g1	0.00	0.00	0.00	0.00	14.65	0.00	0.00	0.00	0.00	0.00
TRINITY_DN404441_c0_g1	0.00	15.18	0.00	44.45	135.34	12.41	16.59	27.10	92.08	0.00
TRINITY_DN404442_c0_g1	0.00	0.00	0.00	0.00	0.00	0.00	0.00	0.00	0.00	0.00
TRINITY_DN404443_c1_g1	0.00	0.00	0.00	0.00	0.00	0.00	0.00	0.00	9.03	0.00
TRINITY_DN404444_c0_g1	0.00	0.00	0.00	2.01	10.01	0.00	0.00	0.00	0.00	0.00
TRINITY_DN404444_c0_g2	0.00	4.47	0.00	0.00	0.00	0.00	0.00	0.00	0.00	0.00
TRINITY_DN404447_c0_g1	0.00	0.00	0.00	0.00	0.00	0.00	0.00	0.00	12.54	0.00
TRINITY_DN404447_c1_g1	0.00	0.00	0.00	0.00	0.00	0.00	0.00	0.00	0.00	0.00
TRINITY_DN404448_c0_g1	0.00	0.00	0.00	0.00	0.00	0.00	0.00	0.00	10.31	0.00
TRINITY_DN404448_c1_g1	0.00	0.00	0.00	0.00	0.00	0.00	0.00	0.00	0.00	0.00
TRINITY_DN404449_c0_g1	0.00	0.00	0.00	0.00	0.00	0.00	0.00	0.00	0.00	0.00
TRINITY_DN40444_c0_g1	0.00	0.00	0.00	2.45	0.00	0.00	0.00	16.75	0.00	0.00
TRINITY_DN40444_c0_g2	0.00	0.00	0.00	0.00	6.84	0.00	0.00	0.00	0.00	0.00
TRINITY_DN404450_c0_g1	0.00	0.00	0.00	0.00	0.00	0.00	0.00	0.00	0.00	0.00
TRINITY_DN404450_c1_g1	0.00	0.00	0.00	0.00	0.00	0.00	0.00	0.00	2.99	0.00
TRINITY_DN404451_c0_g1	0.00	0.00	0.00	1.80	5.98	0.00	0.00	0.00	5.61	2.65
TRINITY_DN404452_c0_g2	0.00	0.00	12.58	0.00	38.59	0.00	0.00	0.00	0.00	0.00
TRINITY_DN404452_c1_g1	0.00	0.00	0.00	15.61	26.48	0.00	0.00	11.63	24.56	0.00
TRINITY_DN404452_c3_g1	0.00	0.00	0.00	0.00	18.90	0.00	0.00	0.00	0.00	0.00
TRINITY_DN404452_c4_g1	0.00	0.00	0.00	0.00	0.00	0.00	0.00	0.00	0.00	0.00
TRINITY_DN404452_c6_g1	0.00	3.25	0.00	1.20	13.99	0.00	0.00	2.44	0.00	0.00
TRINITY_DN404452_c8_g1	2.93	8.65	0.00	0.00	0.00	0.00	0.00	0.00	3.30	0.00
TRINITY_DN404452_c9_g1	0.00	0.00	0.00	0.00	0.00	0.00	0.00	0.00	0.00	0.00
TRINITY_DN404454_c1_g1	0.00	9.78	0.00	21.20	24.92	0.00	31.71	0.00	0.00	0.00
TRINITY_DN404457_c0_g1	0.00	6.08	0.00	2.24	0.00	0.00	0.00	0.00	0.00	3.28
TRINITY_DN404457_c1_g1	0.00	0.00	0.00	0.00	0.00	0.00	0.00	0.00	0.00	0.00
TRINITY_DN404458_c0_g1	0.00	0.00	0.00	0.00	0.00	0.00	0.00	0.00	0.00	0.00
TRINITY_DN40445_c0_g1	0.00	10.57	0.00	13.65	0.00	0.00	0.00	0.00	44.30	0.00
TRINITY_DN404460_c0_g1	0.00	0.00	0.00	0.00	5.84	5.88	0.00	0.00	0.00	0.00
TRINITY_DN404461_c0_g1	0.00	0.00	0.00	0.00	0.00	0.00	0.00	0.00	12.18	0.00
TRINITY_DN404462_c0_g1	0.00	0.00	29.69	8.96	0.00	0.00	13.26	0.00	0.00	0.00
TRINITY_DN404464_c0_g1	0.00	0.00	0.00	0.00	0.00	0.00	0.00	10.26	0.00	0.00
TRINITY_DN404467_c0_g1	0.00	0.00	51.83	0.00	0.00	0.00	0.00	0.00	0.00	0.00
TRINITY_DN404469_c0_g1	0.00	0.00	33.86	6.75	0.00	0.00	0.00	0.00	0.00	0.00
TRINITY_DN40446_c0_g1	0.00	73.84	155.78	21.07	219.61	114.76	17.40	83.56	234.37	21.29
TRINITY_DN404470_c0_g1	0.00	1.41	3.39	3.12	5.20	1.70	0.00	0.00	4.90	1.55
TRINITY_DN404471_c0_g1	0.00	0.00	0.00	1.54	0.00	0.00	0.00	0.00	6.46	0.00
TRINITY_DN404471_c1_g1	0.00	0.00	0.00	0.00	14.20	0.00	0.00	0.00	0.00	0.00
TRINITY_DN404473_c1_g1	0.00	5.97	12.00	2.88	12.19	0.00	4.29	0.00	6.88	2.17
TRINITY_DN404476_c0_g1	0.00	0.00	0.00	0.00	0.00	0.00	0.00	0.00	0.00	0.00
TRINITY_DN404478_c0_g1	0.00	0.00	0.00	0.00	0.00	0.00	0.00	0.00	0.00	0.00
TRINITY_DN40447_c0_g1	0.00	0.00	0.00	0.00	0.00	0.00	0.00	0.00	0.00	0.00
TRINITY_DN404480_c0_g1	0.00	0.00	0.00	0.00	0.00	0.00	0.00	0.00	0.00	0.00
TRINITY_DN404481_c0_g1	0.00	0.00	0.00	0.00	0.00	0.00	0.00	0.00	0.00	0.00
TRINITY_DN404481_c0_g2	0.00	0.00	0.00	0.00	0.00	0.00	0.00	0.00	0.00	0.00
TRINITY_DN404481_c1_g1	0.00	0.00	0.00	0.00	0.00	0.00	0.00	0.00	0.00	0.00
TRINITY_DN404481_c2_g1	0.00	0.00	3.15	0.00	0.00	6.32	0.00	0.00	0.00	0.00
TRINITY_DN404481_c5_g1	0.00	0.00	0.00	0.00	0.00	0.00	0.00	0.00	9.59	0.00
TRINITY_DN404481_c6_g1	0.00	0.00	17.14	0.00	0.00	0.00	0.00	0.00	0.00	0.00
TRINITY_DN404482_c1_g1	0.00	0.00	0.00	9.11	0.00	0.00	0.00	0.00	0.00	0.00
TRINITY_DN404484_c0_g1	0.00	0.00	0.00	0.00	0.00	0.00	0.00	0.00	14.38	0.00
TRINITY_DN404485_c0_g1	0.00	0.00	0.00	0.00	0.00	0.00	0.00	0.00	0.00	0.00
TRINITY_DN404485_c0_g2	0.00	28.74	0.00	3.91	0.00	0.00	0.00	5.72	0.00	0.00
TRINITY_DN404486_c0_g1	0.00	0.00	14.98	0.00	0.00	0.00	0.00	0.00	0.00	0.00
TRINITY_DN404488_c0_g1	0.00	0.00	0.00	0.00	0.00	0.00	0.00	0.00	0.00	0.00
TRINITY_DN404489_c1_g1	0.00	0.00	0.00	0.00	0.00	0.00	0.00	0.00	0.00	0.00
TRINITY_DN404490_c0_g1	0.00	0.00	0.00	0.00	0.00	0.00	0.00	0.00	13.71	0.00
TRINITY_DN404490_c2_g1	0.00	0.00	0.00	0.00	0.00	0.00	0.00	0.00	0.00	0.00
TRINITY_DN404491_c1_g1	0.00	0.00	0.00	9.44	0.00	0.00	0.00	6.95	0.00	7.00
TRINITY_DN404493_c0_g1	0.00	5.28	0.00	0.00	0.00	0.00	0.00	0.00	0.00	0.00
TRINITY_DN404494_c0_g1	0.00	13.07	0.00	0.00	0.00	0.00	0.00	0.00	14.84	0.00
TRINITY_DN404496_c1_g1	0.00	0.00	0.00	9.55	0.00	0.00	0.00	0.00	0.00	0.00
TRINITY_DN404496_c2_g1	0.00	0.00	0.00	0.00	0.00	0.00	0.00	0.00	0.00	4.47
TRINITY_DN404496_c5_g1	0.00	9.92	11.92	0.00	0.00	0.00	0.00	0.00	0.00	0.00
TRINITY_DN404497_c0_g1	0.00	0.00	0.00	0.00	0.00	0.00	0.00	42.42	0.00	0.00
TRINITY_DN404497_c1_g1	0.00	0.00	29.25	8.83	0.00	0.00	0.00	0.00	0.00	0.00
TRINITY_DN404497_c1_g2	0.00	0.00	0.00	7.80	0.00	0.00	0.00	0.00	0.00	0.00
TRINITY_DN404497_c1_g3	0.00	0.00	0.00	2.42	8.02	0.00	0.00	0.00	0.00	0.00
TRINITY_DN404497_c2_g1	0.00	0.00	0.00	0.00	0.00	0.00	0.00	0.00	5.85	0.00
TRINITY_DN404497_c4_g1	0.00	3.52	0.00	2.58	4.29	0.00	0.00	0.00	4.01	0.00
TRINITY_DN404497_c5_g1	0.00	0.00	0.00	0.00	16.40	0.00	0.00	0.00	0.00	0.00
TRINITY_DN404497_c6_g1	0.00	0.00	0.00	0.00	0.00	0.00	0.00	0.00	0.00	0.00
TRINITY_DN404498_c0_g1	37.75	1058.36	1439.74	3075.37	2733.44	771.91	622.50	821.51	6875.70	80.94
TRINITY_DN404498_c0_g2	0.00	0.00	0.00	19.42	14.72	14.73	0.00	0.00	20.16	0.00
TRINITY_DN404498_c0_g3	0.00	0.00	0.00	18.34	0.00	0.00	0.00	0.00	0.00	0.00
TRINITY_DN404498_c1_g1	0.00	0.00	0.00	0.00	0.00	0.00	0.00	0.00	0.00	0.00
TRINITY_DN404498_c1_g2	0.00	0.00	0.00	0.00	0.00	0.00	9.56	0.00	0.00	0.00
TRINITY_DN404498_c1_g3	0.00	0.00	0.00	0.00	0.00	0.00	0.00	0.00	0.00	0.00
TRINITY_DN404498_c2_g2	0.00	0.00	9.12	1.86	0.00	0.00	0.00	0.00	2.89	2.73
TRINITY_DN404498_c3_g1	0.00	0.00	0.00	13.60	13.27	0.00	0.00	0.00	13.52	0.00
TRINITY_DN404498_c4_g1	0.00	0.00	0.00	4.06	0.00	0.00	0.00	0.00	0.00	0.00
TRINITY_DN404498_c6_g1	0.00	0.00	0.00	0.00	0.00	0.00	0.00	0.00	0.00	0.00
TRINITY_DN404498_c7_g1	0.00	0.00	0.00	0.00	0.00	0.00	0.00	0.00	0.00	0.00
TRINITY_DN40449_c0_g2	0.00	0.00	0.00	0.00	26.10	51.87	0.00	0.00	0.00	0.00
TRINITY_DN4044_c0_g1	3.91	25.63	91.38	117.33	215.94	47.99	20.86	27.10	129.15	7.10
TRINITY_DN4044_c2_g1	0.00	0.00	0.00	0.00	0.00	0.00	0.00	0.00	0.00	0.00
TRINITY_DN404501_c0_g1	0.00	0.00	0.00	0.00	0.00	0.00	0.00	0.00	0.00	0.00
TRINITY_DN404502_c0_g1	0.00	0.00	0.00	10.46	26.48	0.00	7.81	0.00	73.86	0.00
TRINITY_DN404503_c0_g1	0.00	0.00	0.00	6.42	0.00	0.00	3.12	0.00	16.23	0.00
TRINITY_DN404505_c2_g1	0.00	0.00	0.00	0.00	0.00	0.00	0.00	0.00	0.00	0.00
TRINITY_DN404506_c0_g2	8.24	0.00	0.00	0.00	0.00	0.00	0.00	0.00	0.00	0.00
TRINITY_DN404507_c0_g1	0.00	0.00	0.00	0.00	0.00	0.00	0.00	0.00	0.00	0.00
TRINITY_DN404507_c1_g1	0.00	0.00	0.00	0.00	0.00	0.00	0.00	0.00	0.00	0.00
TRINITY_DN404507_c3_g1	0.00	0.00	0.00	0.00	0.00	0.00	0.00	0.00	0.00	0.00
TRINITY_DN404507_c4_g1	0.00	0.00	0.00	0.00	0.00	0.00	0.00	0.00	0.00	0.00
TRINITY_DN404508_c0_g1	0.00	0.00	5.81	0.00	11.25	0.00	0.00	0.00	0.00	0.00
TRINITY_DN404508_c0_g2	0.00	0.00	0.00	5.37	11.42	0.00	0.00	7.94	15.50	0.00
TRINITY_DN404509_c0_g1	0.00	0.00	0.64	0.00	0.00	0.00	0.00	0.00	5.17	0.00
TRINITY_DN40450_c0_g1	0.00	0.00	0.00	0.00	59.04	60.84	0.00	0.00	0.00	8.36
TRINITY_DN40450_c1_g1	0.00	0.00	0.00	7.69	0.00	0.00	0.00	0.00	0.00	0.00
TRINITY_DN404510_c0_g1	0.00	0.00	0.00	0.00	8.64	0.00	0.00	0.00	0.00	0.00
TRINITY_DN404511_c0_g1	0.00	0.00	0.00	0.00	0.00	0.00	0.00	0.00	0.00	0.00
TRINITY_DN404512_c0_g1	0.00	0.00	0.00	0.00	0.00	0.00	0.00	0.00	0.00	0.00
TRINITY_DN404513_c0_g1	0.00	0.00	0.00	0.00	0.00	0.00	0.00	0.00	7.57	0.00
TRINITY_DN404515_c0_g1	0.00	0.00	0.00	0.00	0.00	0.00	0.00	0.00	0.00	0.00
TRINITY_DN404515_c1_g1	0.00	0.00	0.00	0.00	13.32	0.00	0.00	0.00	0.00	0.00
TRINITY_DN404517_c0_g2	0.00	0.00	0.00	0.00	0.00	0.00	0.00	0.00	23.50	11.04
TRINITY_DN404518_c11_g1	0.00	0.00	0.00	0.00	0.00	0.00	0.00	0.00	0.00	0.00
TRINITY_DN404518_c2_g1	0.00	0.00	36.98	0.00	0.00	0.00	0.00	0.00	0.00	0.00
TRINITY_DN404518_c6_g1	0.00	0.00	0.00	0.00	53.41	0.00	0.00	0.00	16.41	0.00
TRINITY_DN404518_c7_g1	0.00	0.00	0.00	23.13	0.00	0.00	0.00	0.00	0.00	0.00
TRINITY_DN404518_c8_g1	0.00	0.00	0.00	0.00	0.00	0.00	0.00	0.00	0.00	0.00
TRINITY_DN40451_c0_g1	0.00	0.00	0.00	0.00	10.79	0.00	0.00	0.00	9.20	0.00
TRINITY_DN40451_c0_g2	3.44	9.30	0.00	7.47	28.92	12.39	0.00	14.59	53.15	0.00
TRINITY_DN40451_c14_g1	0.00	0.00	0.00	0.00	0.00	37.61	0.00	0.00	11.67	0.00
TRINITY_DN40451_c1_g2	0.00	0.00	0.00	0.00	0.00	0.00	0.00	0.00	0.00	0.00
TRINITY_DN40451_c1_g4	0.00	0.00	0.00	0.00	13.90	0.00	0.00	0.00	38.75	0.00
TRINITY_DN404520_c0_g1	0.00	0.00	0.00	0.00	18.73	0.00	0.00	0.00	0.00	0.00
TRINITY_DN404521_c1_g1	0.00	0.00	0.00	0.00	0.00	0.00	0.00	32.26	0.00	0.00
TRINITY_DN404524_c0_g1	1.63	0.00	29.11	11.58	12.27	0.00	0.00	0.00	9.58	0.00
TRINITY_DN404524_c1_g1	0.00	0.00	0.00	4.50	0.00	0.00	0.00	0.00	7.86	0.00
TRINITY_DN404524_c2_g1	0.00	0.00	0.00	0.00	0.00	0.00	0.00	0.00	10.71	0.00
TRINITY_DN404524_c3_g1	0.00	0.00	0.00	0.00	20.50	0.00	0.00	0.00	0.00	0.00
TRINITY_DN404526_c0_g1	0.00	0.00	0.00	0.00	0.00	0.00	0.00	0.00	0.00	0.00
TRINITY_DN404527_c0_g1	3.77	0.00	0.00	2.73	0.00	0.00	0.00	0.00	8.47	0.00
TRINITY_DN404527_c1_g1	0.00	0.00	0.00	0.00	0.00	0.00	0.00	0.00	0.00	0.00
TRINITY_DN404529_c0_g2	0.00	0.00	0.00	27.11	0.00	0.00	0.00	0.00	0.00	0.00
TRINITY_DN40452_c0_g1	0.00	0.00	0.00	0.00	0.00	10.44	0.00	0.00	23.57	0.00
TRINITY_DN40452_c1_g1	0.00	0.00	25.32	0.00	25.51	8.53	0.00	0.00	15.82	0.00
TRINITY_DN40452_c1_g2	0.00	0.00	22.36	0.00	0.00	0.00	0.00	0.00	0.00	0.00
TRINITY_DN40452_c5_g1	0.00	0.00	0.00	2.89	0.00	0.00	0.00	0.00	17.92	0.00
TRINITY_DN40452_c7_g1	0.00	0.00	0.00	0.00	0.00	0.00	1.73	0.00	7.24	0.00
TRINITY_DN40452_c8_g1	0.00	0.00	0.00	0.00	0.00	0.00	0.00	0.00	49.46	0.00
TRINITY_DN404533_c1_g1	0.00	0.00	0.00	0.00	0.00	0.00	0.00	34.20	0.00	0.00
TRINITY_DN404535_c0_g1	0.00	0.00	0.00	18.77	0.00	0.00	0.00	0.00	14.82	0.00
TRINITY_DN404536_c0_g1	0.00	0.00	0.00	0.00	0.00	0.00	0.00	0.00	0.00	0.00
TRINITY_DN404536_c2_g1	0.00	0.00	0.00	0.00	0.00	0.00	0.00	0.00	0.00	0.00
TRINITY_DN404538_c0_g1	0.00	0.00	8.42	0.00	0.00	8.46	0.00	0.00	3.96	0.00
TRINITY_DN404538_c0_g2	0.00	0.00	8.57	0.00	0.00	0.00	0.00	0.00	8.45	0.00
TRINITY_DN404539_c0_g1	0.00	0.00	0.00	0.00	0.00	0.00	0.00	0.00	0.00	0.00
TRINITY_DN404539_c0_g2	0.00	0.00	0.00	19.80	50.70	0.00	14.59	0.00	0.00	0.00
TRINITY_DN40453_c0_g1	0.00	0.00	2.84	2.28	11.51	0.00	2.59	0.00	53.70	0.00
TRINITY_DN404541_c0_g1	0.00	3.00	0.00	4.41	10.96	10.92	0.00	0.00	14.26	0.00
TRINITY_DN404541_c1_g1	0.00	0.00	10.00	0.00	10.13	0.00	0.00	0.00	12.52	0.00
TRINITY_DN404542_c0_g1	0.00	0.00	0.00	0.00	0.00	0.00	0.00	0.00	11.27	0.00
TRINITY_DN404544_c0_g1	0.00	0.00	0.00	7.91	0.00	0.00	0.00	0.00	18.49	0.00
TRINITY_DN404547_c0_g3	0.00	0.00	0.00	0.00	0.00	0.00	0.00	0.00	0.00	0.00
TRINITY_DN404547_c0_g4	0.00	0.00	0.00	5.63	0.00	0.00	0.00	0.00	8.72	0.00
TRINITY_DN404547_c0_g5	0.00	0.00	0.00	0.00	0.00	0.00	0.00	0.00	0.00	0.00
TRINITY_DN404547_c1_g1	0.00	0.00	0.00	0.00	0.00	0.00	0.00	0.00	13.02	0.00
TRINITY_DN404547_c3_g1	0.00	0.00	5.47	6.60	0.00	0.00	0.00	0.00	25.62	0.00
TRINITY_DN404547_c4_g1	0.00	0.00	0.00	15.82	0.00	0.00	0.00	0.00	12.44	0.00
TRINITY_DN404547_c5_g1	0.00	0.00	0.00	3.46	17.24	0.00	0.00	0.00	5.37	0.00
TRINITY_DN404548_c0_g1	0.00	0.00	37.08	0.00	0.00	0.00	0.00	0.00	8.73	0.00
TRINITY_DN40454_c0_g1	0.00	0.00	0.00	7.11	0.00	0.00	0.00	0.00	0.00	0.00
TRINITY_DN40454_c0_g2	0.00	0.00	0.00	0.00	0.00	0.00	0.00	0.00	0.00	0.00
TRINITY_DN40454_c1_g1	0.00	0.00	16.96	37.88	31.75	0.00	0.00	26.49	95.64	0.00
TRINITY_DN40454_c3_g1	0.00	0.00	0.00	0.00	0.00	0.00	0.00	0.00	9.94	0.00
TRINITY_DN404554_c0_g1	0.00	0.00	0.00	0.00	0.00	0.00	0.00	0.00	0.00	0.00
TRINITY_DN404556_c0_g1	0.00	27.52	0.00	0.00	0.00	0.00	9.04	0.00	0.00	0.00
TRINITY_DN404557_c1_g1	0.00	0.00	0.00	0.00	0.00	0.00	0.00	0.00	0.00	0.00
TRINITY_DN404558_c0_g1	0.00	0.00	0.00	0.00	0.00	0.00	0.00	0.00	0.00	0.00
TRINITY_DN404559_c0_g1	0.00	0.00	22.31	0.00	22.37	0.00	0.00	0.00	0.00	0.00
TRINITY_DN404560_c0_g1	0.00	0.00	0.00	7.64	0.00	0.00	0.00	0.00	0.00	0.00
TRINITY_DN404564_c0_g1	0.00	0.00	0.00	0.00	0.00	0.00	0.00	0.00	0.00	0.00
TRINITY_DN404564_c0_g2	0.00	5.50	0.00	0.00	0.00	6.77	0.00	0.00	0.00	0.00
TRINITY_DN404565_c0_g1	0.00	0.00	0.00	0.00	0.00	0.00	0.00	0.00	6.24	11.85
TRINITY_DN404566_c0_g1	0.00	0.00	11.68	0.00	0.00	0.00	0.00	2.63	5.55	0.00
TRINITY_DN404567_c0_g1	0.00	0.00	3.76	0.00	7.58	3.78	3.41	0.00	3.55	0.00
TRINITY_DN404568_c1_g1	0.00	0.00	0.00	0.00	0.00	0.00	0.00	0.00	0.00	0.00
TRINITY_DN40456_c0_g1	0.00	0.00	0.00	0.00	2.01	0.00	0.00	0.00	11.32	0.00
TRINITY_DN404572_c0_g1	0.00	0.00	0.00	0.00	0.00	0.00	0.00	0.00	0.00	0.00
TRINITY_DN404573_c0_g1	0.00	0.00	28.35	34.18	0.00	0.00	0.00	0.00	0.00	0.00
TRINITY_DN404576_c0_g1	0.00	0.00	0.00	11.57	0.00	0.00	0.00	0.00	0.00	0.00
TRINITY_DN404577_c1_g1	0.00	0.00	0.00	5.70	19.30	0.00	0.00	0.00	0.00	0.00
TRINITY_DN404577_c2_g1	0.00	0.00	0.00	16.83	0.00	0.00	0.00	0.00	0.00	0.00
TRINITY_DN404577_c4_g1	0.00	0.00	0.00	0.00	0.00	0.00	0.00	0.00	0.00	0.00
TRINITY_DN404578_c0_g1	0.00	0.00	0.00	0.00	16.90	0.00	0.00	0.00	0.00	0.00
TRINITY_DN404579_c0_g1	0.00	0.00	0.00	0.00	0.00	0.00	0.00	0.00	0.00	0.00
TRINITY_DN404579_c0_g2	1.33	0.00	0.00	5.69	4.74	1.54	2.83	2.86	8.93	0.00
TRINITY_DN404579_c1_g1	0.00	0.00	0.00	0.00	1.38	0.00	0.00	1.25	1.30	0.00
TRINITY_DN404579_c2_g1	0.00	1.14	4.79	3.38	0.71	0.00	0.00	0.65	0.67	0.00
TRINITY_DN404579_c3_g1	0.00	1.90	2.29	2.82	3.52	0.00	1.05	2.13	3.33	0.00
TRINITY_DN404579_c4_g1	0.00	0.00	0.00	0.00	0.00	0.00	12.29	0.00	0.00	0.00
TRINITY_DN404579_c5_g1	0.00	0.00	0.00	0.00	0.00	0.00	0.00	0.00	0.00	0.00
TRINITY_DN404579_c6_g1	0.00	0.00	0.00	0.00	0.00	0.00	0.00	0.00	0.00	0.00
TRINITY_DN404579_c7_g1	0.00	0.00	0.00	4.42	0.00	0.00	0.00	0.00	0.00	0.00
TRINITY_DN404579_c8_g1	0.00	0.00	0.00	0.00	42.02	0.00	0.00	0.00	0.00	0.00
TRINITY_DN40457_c0_g1	0.00	6.43	0.00	0.00	0.00	3.57	0.00	3.18	7.31	0.00
TRINITY_DN40457_c0_g2	0.00	4.37	15.93	3.20	7.63	12.36	0.00	0.00	24.88	0.00
TRINITY_DN404580_c0_g1	0.00	0.00	0.00	0.00	0.00	0.00	0.00	0.00	0.00	0.00
TRINITY_DN404581_c0_g1	0.00	0.00	0.00	0.00	0.00	0.00	0.00	0.00	0.00	0.00
TRINITY_DN404586_c0_g1	0.00	0.00	0.00	6.84	0.00	5.71	5.10	0.00	21.21	0.00
TRINITY_DN404586_c3_g2	0.00	0.00	0.00	0.00	0.00	0.00	0.00	0.00	0.00	0.00
TRINITY_DN404586_c5_g1	0.00	0.00	8.37	5.13	8.53	0.00	3.83	0.00	2.01	0.00
TRINITY_DN404587_c0_g1	0.00	0.00	0.00	0.00	0.00	0.00	0.00	0.00	0.00	0.00
TRINITY_DN404588_c0_g1	0.00	0.00	0.00	0.00	0.00	0.00	0.00	0.00	0.00	0.00
TRINITY_DN404588_c6_g1	0.00	0.00	0.00	10.91	0.00	0.00	0.00	0.00	0.00	0.00
TRINITY_DN404588_c8_g1	0.00	0.00	0.00	18.89	0.00	0.00	0.00	0.00	0.00	0.00
TRINITY_DN404590_c0_g1	0.00	8.75	0.00	0.00	12.33	0.00	0.00	0.00	0.00	0.00
TRINITY_DN404591_c0_g1	0.00	0.00	0.00	0.00	0.00	0.00	0.00	0.00	0.00	0.00
TRINITY_DN404591_c1_g1	0.00	0.00	0.00	0.00	0.00	0.00	0.00	0.00	0.00	0.00
TRINITY_DN404591_c2_g1	0.00	0.00	0.00	7.52	0.00	0.00	0.00	0.00	11.84	11.11
TRINITY_DN404592_c0_g2	0.00	0.00	0.00	0.00	0.00	0.00	0.00	0.00	0.00	0.00
TRINITY_DN404592_c3_g1	0.00	0.00	0.00	0.00	0.00	0.00	0.00	0.00	0.00	0.00
TRINITY_DN404593_c0_g1	0.00	0.00	0.00	6.79	0.00	0.00	0.00	0.00	10.52	0.00
TRINITY_DN404593_c1_g1	0.00	0.00	0.00	0.00	0.00	0.00	0.00	0.00	0.00	0.00
TRINITY_DN404594_c0_g1	0.00	0.00	0.00	0.00	0.00	0.00	0.00	0.00	0.00	0.00
TRINITY_DN404594_c0_g2	0.00	0.00	0.00	0.00	0.00	0.00	0.00	0.00	0.00	0.00
TRINITY_DN404594_c2_g1	0.00	8.28	29.99	11.94	0.00	0.00	5.44	0.00	73.88	0.00
TRINITY_DN404594_c2_g2	0.00	43.87	0.00	10.59	0.00	0.00	0.00	0.00	0.00	0.00
TRINITY_DN404594_c2_g3	0.00	0.00	0.00	0.00	0.00	0.00	0.00	0.00	0.00	0.00
TRINITY_DN404594_c2_g4	0.00	15.00	9.08	0.00	0.00	0.00	0.00	8.03	34.10	0.00
TRINITY_DN404596_c0_g1	0.00	0.00	0.00	12.83	0.00	0.00	0.00	0.00	0.00	0.00
TRINITY_DN404597_c0_g1	0.00	0.00	0.00	0.00	0.00	0.00	0.00	0.00	0.00	0.00
TRINITY_DN404598_c0_g1	0.00	0.00	0.00	0.00	18.08	0.00	0.00	0.00	16.70	0.00
TRINITY_DN40459_c0_g1	0.00	10.12	37.71	0.00	20.13	0.00	17.74	17.68	97.53	0.00
TRINITY_DN4045_c0_g1	0.00	14.46	73.28	60.05	152.26	29.30	10.35	27.50	298.99	14.76
TRINITY_DN4045_c0_g2	0.00	5.03	48.65	28.02	75.84	8.09	14.85	22.14	175.02	3.67
TRINITY_DN404600_c0_g1	0.00	0.00	0.00	11.56	14.39	0.00	0.00	0.00	4.48	0.00
TRINITY_DN404602_c0_g1	0.00	0.00	25.16	7.59	0.00	0.00	0.00	0.00	0.00	0.00
TRINITY_DN404604_c0_g1	0.00	0.00	0.00	0.00	0.00	0.00	0.00	0.00	0.00	0.00
TRINITY_DN404606_c0_g1	0.00	9.92	0.00	7.16	0.00	48.39	0.00	0.00	22.54	0.00
TRINITY_DN404608_c1_g1	0.00	0.00	0.00	0.00	0.00	0.00	0.00	0.00	0.00	0.00
TRINITY_DN404609_c0_g1	0.00	0.00	0.00	0.00	0.00	0.00	0.00	0.00	0.00	0.00
TRINITY_DN404613_c0_g1	0.00	0.00	0.00	0.00	0.00	0.00	0.00	0.00	0.00	0.00
TRINITY_DN404615_c0_g1	0.00	0.00	18.07	10.79	0.00	0.00	0.00	0.00	16.96	0.00
TRINITY_DN404615_c1_g1	0.00	0.00	0.00	0.00	0.00	0.00	0.00	0.00	0.00	0.00
TRINITY_DN404616_c0_g1	0.00	0.00	14.17	25.63	0.00	14.45	25.37	0.00	13.50	0.00
TRINITY_DN404616_c0_g3	0.00	0.00	0.00	0.00	0.00	0.00	0.00	0.00	0.00	0.00
TRINITY_DN404616_c1_g1	0.00	0.00	0.00	0.00	19.09	0.00	0.00	0.00	0.00	0.00
TRINITY_DN404618_c0_g1	0.00	0.00	0.00	2.72	0.00	0.00	0.00	0.00	6.37	0.00
TRINITY_DN404620_c0_g1	0.00	0.00	0.00	0.00	10.22	0.00	0.00	0.00	4.78	0.00
TRINITY_DN404621_c0_g1	0.00	0.00	2.72	8.30	2.75	0.00	0.00	2.46	0.00	0.00
TRINITY_DN404622_c0_g1	0.00	0.00	0.00	0.00	0.00	15.63	0.00	0.00	0.00	0.00
TRINITY_DN404622_c2_g1	0.00	0.00	9.42	4.32	0.00	0.00	0.00	0.00	11.25	0.00
TRINITY_DN404622_c3_g1	0.00	14.24	0.00	0.00	52.98	0.00	15.28	0.00	0.00	0.00
TRINITY_DN404622_c4_g1	0.00	0.00	7.03	4.28	0.00	0.00	0.00	0.00	6.82	0.00
TRINITY_DN404622_c5_g1	0.00	0.00	0.00	0.00	0.00	0.00	0.00	0.00	0.00	0.00
TRINITY_DN404622_c6_g1	0.00	0.00	0.00	2.85	0.00	0.00	0.00	0.00	8.83	0.00
TRINITY_DN404628_c0_g1	0.00	0.00	0.00	0.00	6.49	0.00	0.00	0.00	12.12	0.00
TRINITY_DN40462_c0_g1	0.00	0.00	0.00	0.00	0.00	0.00	0.00	0.00	0.00	0.00
TRINITY_DN40462_c0_g2	0.00	0.00	0.00	0.00	0.00	0.00	0.00	0.00	0.00	0.00
TRINITY_DN404630_c0_g1	0.00	0.00	0.00	20.67	21.12	0.00	0.00	0.00	0.00	0.00
TRINITY_DN404631_c1_g1	0.00	0.00	0.00	0.00	0.00	0.00	0.00	0.00	0.00	0.00
TRINITY_DN404632_c0_g1	0.00	0.00	0.00	0.00	14.95	0.00	0.00	0.00	9.32	0.00
TRINITY_DN404633_c3_g1	0.00	0.00	0.00	0.00	0.00	0.00	0.00	6.95	7.38	0.00
TRINITY_DN404635_c0_g1	0.00	0.00	0.00	0.00	0.00	0.00	0.00	0.00	0.00	0.00
TRINITY_DN404635_c1_g1	0.00	0.00	0.00	0.00	0.00	0.00	0.00	0.00	8.39	0.00
TRINITY_DN404636_c0_g1	0.00	0.00	0.00	0.00	0.00	0.00	0.00	0.00	0.00	0.00
TRINITY_DN404637_c0_g2	0.00	0.00	0.00	0.00	0.00	0.00	0.00	0.00	17.93	0.00
TRINITY_DN404638_c0_g1	0.00	0.00	0.00	15.04	0.00	0.00	0.00	0.00	0.00	0.00
TRINITY_DN404639_c0_g1	2.55	0.00	0.00	0.00	3.05	13.93	0.00	0.00	2.87	0.00
TRINITY_DN404639_c1_g1	0.00	0.00	0.00	0.00	0.00	0.00	0.00	0.00	0.00	0.00
TRINITY_DN40463_c0_g1	0.00	0.00	0.00	3.23	0.00	0.00	0.00	4.71	7.86	0.00
TRINITY_DN40463_c0_g2	0.00	0.00	0.00	2.69	0.00	0.00	0.00	0.00	5.98	0.00
TRINITY_DN404640_c0_g1	2.01	5.11	9.19	3.78	4.74	3.06	1.41	0.00	9.70	0.71
TRINITY_DN404641_c0_g1	0.00	10.70	0.00	3.91	0.00	0.00	0.00	0.00	0.00	0.00
TRINITY_DN404643_c0_g1	0.00	0.00	0.00	17.79	18.68	1.72	1.70	9.92	2.16	0.00
TRINITY_DN404643_c1_g1	0.00	2.60	4.99	2.89	0.00	5.91	8.39	0.00	18.84	0.00
TRINITY_DN404644_c0_g1	0.00	0.00	0.00	0.00	9.94	0.00	0.00	0.00	9.25	0.00
TRINITY_DN404645_c0_g1	0.00	0.00	0.00	0.00	0.00	0.00	0.00	0.00	0.00	0.00
TRINITY_DN404647_c0_g1	0.00	0.00	0.00	0.00	0.00	59.46	0.00	0.00	37.02	0.00
TRINITY_DN404648_c0_g1	0.00	0.00	0.00	0.00	0.00	0.00	0.00	0.00	0.00	0.00
TRINITY_DN404648_c1_g1	0.00	0.00	10.60	0.00	0.00	0.00	9.50	0.00	0.00	0.00
TRINITY_DN404648_c2_g1	0.00	0.00	0.00	0.00	0.00	8.57	0.00	0.00	7.95	0.00
TRINITY_DN404648_c3_g1	0.00	0.00	0.00	0.00	0.00	0.00	4.09	0.00	0.00	0.00
TRINITY_DN40464_c0_g1	0.00	0.00	0.00	0.00	17.66	0.00	15.28	0.00	0.00	0.00
TRINITY_DN404650_c0_g1	0.00	0.00	0.00	3.83	0.00	0.00	0.00	0.00	0.00	0.00
TRINITY_DN404650_c0_g2	0.00	2.78	3.36	0.00	0.00	0.00	0.00	0.00	0.00	0.00
TRINITY_DN404650_c0_g3	0.00	0.00	0.00	3.59	0.00	0.00	0.00	0.00	4.98	0.00
TRINITY_DN404650_c0_g4	0.00	0.00	0.00	0.00	0.00	4.89	0.00	0.00	0.00	0.00
TRINITY_DN404650_c0_g5	0.00	2.71	0.00	0.00	6.62	0.00	0.00	0.00	3.11	0.00
TRINITY_DN404650_c0_g6	0.00	0.00	0.00	0.00	0.00	0.00	0.00	0.00	3.27	0.00
TRINITY_DN404651_c1_g1	0.00	0.00	0.00	0.00	7.03	0.00	0.00	0.00	3.31	0.00
TRINITY_DN404652_c2_g1	0.00	0.00	0.00	23.54	0.00	0.00	0.00	0.00	0.00	0.00
TRINITY_DN404654_c0_g1	0.00	1.05	3.79	4.66	20.74	2.52	0.00	1.18	12.23	0.00
TRINITY_DN404654_c1_g1	0.00	0.00	1.32	1.22	3.40	1.32	0.00	0.00	2.01	0.00
TRINITY_DN404654_c4_g1	0.00	0.00	0.00	0.00	0.00	0.00	0.00	0.00	0.00	0.00
TRINITY_DN404654_c4_g2	0.00	0.00	0.00	0.00	0.00	0.00	0.00	0.00	0.00	0.00
TRINITY_DN404654_c7_g1	0.00	0.00	2.16	0.00	0.00	0.00	0.00	1.97	10.35	0.00
TRINITY_DN404654_c8_g1	0.00	0.00	7.53	0.00	0.00	0.00	6.71	0.00	7.03	0.00
TRINITY_DN404655_c0_g1	27.82	223.40	279.65	558.41	1077.29	394.66	163.74	246.41	86.78	14.92
TRINITY_DN404659_c0_g1	0.00	0.00	0.00	0.00	0.00	0.00	0.00	0.00	17.01	0.00
TRINITY_DN404659_c1_g1	0.00	0.00	0.00	0.00	0.00	0.00	0.00	0.00	0.00	0.00
TRINITY_DN40465_c0_g1	0.00	0.00	0.00	0.00	29.03	0.00	0.00	0.00	16.12	0.00
TRINITY_DN40465_c0_g2	0.00	0.00	0.00	0.00	0.00	0.00	0.00	0.00	0.00	0.00
TRINITY_DN40465_c2_g1	0.00	0.00	15.23	0.00	0.00	0.00	0.00	0.00	0.00	0.00
TRINITY_DN404660_c0_g1	0.00	0.00	0.00	6.86	0.00	0.00	0.00	0.00	0.00	0.00
TRINITY_DN404660_c1_g2	0.00	0.00	0.00	9.62	32.95	0.00	0.00	0.00	0.00	0.00
TRINITY_DN404660_c4_g1	0.00	0.00	0.00	0.00	0.00	0.00	0.00	0.00	0.00	0.00
TRINITY_DN404660_c5_g1	0.00	0.00	0.00	0.00	0.00	0.00	0.00	14.48	0.00	0.00
TRINITY_DN404662_c0_g1	0.00	0.00	0.00	0.00	0.00	0.00	0.00	0.00	0.00	0.00
TRINITY_DN404663_c1_g1	0.00	0.00	0.00	0.00	0.00	0.00	0.00	0.00	0.00	0.00
TRINITY_DN404663_c2_g1	0.00	0.00	0.00	0.00	0.00	0.00	0.00	0.00	0.00	0.00
TRINITY_DN404666_c0_g1	0.00	0.00	21.41	12.80	16.32	0.00	6.65	0.00	34.84	0.00
TRINITY_DN404666_c1_g1	0.00	0.00	24.94	1.98	12.20	0.00	5.48	0.00	5.71	0.00
TRINITY_DN404666_c1_g2	0.00	0.00	0.00	0.00	0.00	0.00	0.00	0.00	0.00	0.00
TRINITY_DN404666_c2_g1	0.00	0.00	0.00	8.69	0.00	0.00	0.00	0.00	27.41	0.00
TRINITY_DN404667_c1_g1	0.00	0.00	0.00	7.85	0.00	0.00	11.64	0.00	0.00	0.00
TRINITY_DN404668_c0_g1	0.00	0.00	7.65	0.00	15.43	0.00	0.00	0.00	0.00	0.00
TRINITY_DN40466_c0_g1	2.98	42.17	92.94	63.43	297.48	82.31	28.20	32.16	169.95	2.97
TRINITY_DN40466_c0_g2	1.18	7.48	13.49	41.48	88.55	7.39	1.25	10.66	39.09	1.43
TRINITY_DN40466_c1_g1	0.00	0.00	0.00	13.34	14.89	0.00	0.00	0.00	0.00	0.00
TRINITY_DN40466_c1_g3	0.00	1.39	1.68	9.27	15.43	3.35	0.00	3.09	11.31	0.00
TRINITY_DN40466_c4_g2	0.00	0.00	0.00	0.00	19.84	0.00	0.00	0.00	18.33	0.00
TRINITY_DN40466_c6_g1	0.00	0.00	0.00	0.00	0.00	0.00	0.00	14.87	0.00	0.00
TRINITY_DN404670_c0_g1	0.00	0.00	0.00	0.00	0.00	0.00	0.00	6.91	0.00	0.00
TRINITY_DN404672_c0_g1	0.00	0.00	0.00	0.00	0.00	0.00	0.00	0.00	0.00	0.00
TRINITY_DN404672_c1_g1	0.00	22.89	0.00	22.03	0.00	0.00	0.00	0.00	0.00	0.00
TRINITY_DN404673_c0_g1	0.00	0.00	0.00	0.00	0.00	16.60	0.00	0.00	0.00	0.00
TRINITY_DN404673_c1_g1	0.00	0.00	0.00	0.00	0.00	0.00	0.00	0.00	0.00	0.00
TRINITY_DN404674_c0_g1	0.00	0.00	0.00	0.00	0.00	0.00	0.00	0.00	0.00	0.00
TRINITY_DN404674_c1_g1	0.00	0.00	0.00	0.00	0.00	0.00	0.00	0.00	0.00	0.00
TRINITY_DN404674_c2_g1	0.00	0.00	0.00	0.00	0.00	0.00	7.94	0.00	0.00	0.00
TRINITY_DN404674_c4_g1	0.00	0.00	0.00	0.00	0.00	0.00	0.00	0.00	0.00	0.00
TRINITY_DN404674_c5_g1	0.00	0.00	0.00	0.00	0.00	0.00	0.00	0.00	0.00	0.00
TRINITY_DN404674_c7_g1	0.00	0.00	0.00	0.00	0.00	0.00	0.00	0.00	0.00	0.00
TRINITY_DN404674_c8_g1	0.00	0.00	0.00	0.00	0.00	0.00	0.00	0.00	0.00	0.00
TRINITY_DN404677_c0_g1	0.00	0.00	3.29	4.74	3.37	5.62	0.00	8.84	16.79	0.00
TRINITY_DN404677_c0_g3	0.00	0.00	0.00	1.39	9.21	0.00	0.00	2.06	6.50	0.00
TRINITY_DN404677_c1_g1	0.00	0.00	0.00	0.00	36.16	17.90	0.00	0.00	16.70	15.59
TRINITY_DN404677_c2_g1	0.00	0.00	17.73	0.00	0.00	0.00	0.00	0.00	0.00	0.00
TRINITY_DN404677_c3_g1	0.00	0.00	0.00	0.00	0.00	0.00	0.00	0.00	0.00	0.00
TRINITY_DN404677_c3_g2	0.00	8.58	0.00	0.00	0.00	0.00	0.00	0.00	19.53	0.00
TRINITY_DN404677_c4_g1	0.00	0.00	35.18	0.00	0.00	0.00	0.00	16.00	0.00	0.00
TRINITY_DN404677_c6_g1	0.00	0.00	0.00	0.00	0.00	0.00	0.00	0.00	0.00	0.00
TRINITY_DN404677_c8_g1	0.00	0.00	0.00	0.00	0.00	0.00	8.39	0.00	0.00	0.00
TRINITY_DN404680_c0_g1	0.00	0.00	0.00	0.00	0.00	0.00	0.00	0.00	0.00	0.00
TRINITY_DN404681_c0_g1	0.00	0.00	0.00	0.00	0.00	0.00	0.00	0.00	0.00	0.00
TRINITY_DN404682_c0_g1	0.00	0.00	0.00	0.00	43.90	39.51	0.00	0.00	0.00	0.00
TRINITY_DN404682_c0_g2	0.00	0.00	0.00	0.00	0.00	0.00	0.00	0.00	0.00	0.00
TRINITY_DN404682_c1_g1	0.00	0.00	0.00	9.26	0.00	0.00	0.00	0.00	0.00	0.00
TRINITY_DN404682_c2_g1	0.00	0.00	0.00	0.00	0.00	0.00	0.00	0.00	0.00	0.00
TRINITY_DN404682_c2_g2	0.00	0.00	0.00	0.00	0.00	0.00	0.00	0.00	0.00	0.00
TRINITY_DN404682_c3_g1	3.35	0.00	0.00	0.00	0.00	0.00	0.00	0.00	0.00	0.00
TRINITY_DN404682_c4_g1	0.00	0.00	0.00	0.00	16.47	0.00	0.00	0.00	0.00	0.00
TRINITY_DN404682_c5_g1	0.00	0.00	0.00	2.16	14.29	0.00	0.00	3.17	0.00	0.00
TRINITY_DN404682_c6_g1	0.00	0.00	0.00	0.00	0.00	0.00	0.00	0.00	0.00	0.00
TRINITY_DN404682_c7_g1	0.00	0.00	0.00	0.00	0.00	0.00	0.00	0.00	0.00	0.00
TRINITY_DN404684_c0_g1	0.00	0.00	0.00	0.00	0.00	0.00	0.00	0.00	0.00	0.00
TRINITY_DN404685_c0_g1	0.00	0.00	0.00	0.00	0.00	0.00	0.00	0.00	0.00	5.80
TRINITY_DN404686_c1_g1	0.00	0.00	0.00	0.00	49.32	12.28	0.00	0.00	0.00	0.00
TRINITY_DN404688_c0_g1	0.00	0.00	0.00	0.00	0.00	0.00	0.00	0.00	23.02	0.00
TRINITY_DN40468_c0_g1	0.00	11.67	0.00	0.00	0.00	11.10	0.00	0.00	11.34	0.00
TRINITY_DN40468_c1_g1	0.00	0.00	0.00	0.00	0.00	0.00	0.00	0.00	0.00	0.00
TRINITY_DN404690_c0_g1	0.00	0.00	0.00	11.65	0.00	0.00	0.00	0.00	0.00	0.00
TRINITY_DN404690_c2_g1	0.00	0.00	0.00	0.00	0.00	0.00	0.00	0.00	24.62	0.00
TRINITY_DN404691_c1_g1	0.00	0.00	5.27	0.00	0.00	0.00	0.00	0.00	9.88	0.00
TRINITY_DN404691_c2_g1	0.00	0.00	0.00	0.00	0.00	0.00	0.00	0.00	0.00	0.00
TRINITY_DN404693_c1_g1	0.00	0.00	0.00	0.00	0.00	0.00	0.00	0.00	0.00	0.00
TRINITY_DN404693_c1_g2	0.00	0.00	0.00	0.00	18.08	0.00	0.00	0.00	0.00	0.00
TRINITY_DN404693_c1_g5	0.00	0.00	0.00	0.00	0.00	0.00	0.00	14.02	14.71	0.00
TRINITY_DN404694_c0_g1	0.00	0.00	0.00	10.13	0.00	0.00	0.00	0.00	0.00	0.00
TRINITY_DN404695_c0_g1	0.00	15.65	0.00	0.00	0.00	0.00	16.79	0.00	0.00	0.00
TRINITY_DN404695_c1_g1	0.00	0.00	0.00	0.00	0.00	0.00	0.00	0.00	0.00	0.00
TRINITY_DN404695_c3_g1	0.00	0.00	0.00	7.64	0.00	0.00	0.00	0.00	0.00	0.00
TRINITY_DN404695_c5_g1	0.00	0.00	0.00	0.00	0.00	24.90	0.00	0.00	0.00	0.00
TRINITY_DN404696_c0_g1	0.00	0.00	0.00	0.00	15.62	0.00	0.00	4.58	0.00	0.00
TRINITY_DN404697_c0_g1	0.00	0.00	62.41	0.00	0.00	0.00	0.00	0.00	0.00	0.00
TRINITY_DN404698_c0_g1	0.00	0.00	0.00	0.00	0.00	0.00	0.00	0.00	31.36	0.00
TRINITY_DN40469_c1_g1	0.00	7.11	0.00	0.00	28.79	0.00	0.00	0.00	12.12	0.00
TRINITY_DN4046_c0_g1	0.00	0.00	0.00	0.00	0.00	0.00	0.00	0.00	0.00	0.00
TRINITY_DN4046_c0_g2	0.00	0.00	0.00	0.00	0.00	0.00	0.00	0.00	0.00	0.00
TRINITY_DN4046_c1_g1	0.00	0.00	10.66	3.22	16.03	0.00	0.00	0.00	0.00	0.00
TRINITY_DN4046_c2_g1	0.00	0.00	0.00	0.00	0.00	0.00	0.00	0.00	0.00	0.00
TRINITY_DN404700_c0_g1	0.00	0.00	0.00	0.00	0.00	0.00	0.00	0.00	15.17	0.00
TRINITY_DN404700_c1_g1	0.00	0.00	0.00	0.00	0.00	0.00	0.00	0.00	44.21	0.00
TRINITY_DN404700_c3_g1	0.00	0.00	0.00	0.00	0.00	0.00	0.00	0.00	0.00	0.00
TRINITY_DN404700_c5_g1	0.00	4.41	2.12	3.96	17.43	1.06	0.97	0.00	13.76	0.00
TRINITY_DN404700_c6_g1	0.00	0.00	0.00	0.00	0.00	0.00	0.00	0.00	0.00	0.00
TRINITY_DN404701_c3_g1	0.00	0.00	0.00	0.00	0.00	0.00	0.00	0.00	0.00	0.00
TRINITY_DN404701_c3_g2	0.00	0.00	0.00	0.00	0.00	0.00	0.00	0.00	0.00	0.00
TRINITY_DN404701_c4_g1	0.00	10.19	0.00	0.00	27.01	0.00	0.00	0.00	11.59	0.00
TRINITY_DN404702_c0_g1	0.00	0.00	0.00	9.97	8.42	8.44	7.46	0.00	0.00	0.00
TRINITY_DN404702_c10_g1	0.00	0.00	0.00	0.00	0.00	0.00	0.00	0.00	0.00	0.00
TRINITY_DN404702_c3_g1	0.00	0.00	0.00	0.00	9.38	0.00	0.00	0.00	8.73	0.00
TRINITY_DN404702_c4_g1	0.00	0.00	0.00	5.64	9.54	0.00	0.00	0.00	0.00	0.00
TRINITY_DN404702_c5_g1	0.00	0.00	0.00	0.00	0.00	0.00	0.00	0.00	4.37	0.00
TRINITY_DN404702_c6_g1	0.00	0.00	0.00	0.00	0.00	14.86	0.00	0.00	0.00	0.00
TRINITY_DN404702_c9_g1	0.00	0.00	0.00	0.00	0.00	0.00	12.07	0.00	12.81	0.00
TRINITY_DN404706_c0_g1	0.00	0.00	0.00	0.00	0.00	0.00	0.00	0.00	12.28	0.00
TRINITY_DN404708_c0_g1	0.00	0.00	26.75	0.00	20.02	0.00	0.00	0.00	12.72	0.00
TRINITY_DN404710_c0_g1	0.00	2.45	0.00	0.00	0.00	0.00	2.70	0.00	11.23	0.00
TRINITY_DN404710_c2_g1	0.00	0.00	0.00	8.18	0.00	4.46	2.04	2.03	8.52	0.00
TRINITY_DN404711_c0_g1	0.00	6.64	0.00	0.00	0.00	16.28	0.00	0.00	15.07	0.00
TRINITY_DN404712_c0_g1	0.00	0.00	0.00	0.00	0.00	0.00	0.00	0.00	0.00	0.00
TRINITY_DN404712_c0_g2	0.00	0.00	17.56	0.00	0.00	0.00	0.00	0.00	0.00	0.00
TRINITY_DN404712_c2_g2	0.00	0.00	0.00	0.00	0.00	0.00	0.00	0.00	0.00	0.00
TRINITY_DN404713_c0_g1	0.00	8.97	43.09	0.00	0.00	0.00	19.36	0.00	0.00	0.00
TRINITY_DN404714_c0_g1	0.00	6.71	0.00	0.00	0.00	0.00	0.00	0.00	15.22	0.00
TRINITY_DN404715_c0_g1	0.00	0.00	0.00	0.00	0.00	0.00	0.00	0.00	0.00	0.00
TRINITY_DN404716_c0_g1	0.00	0.00	0.00	8.17	0.00	0.00	0.00	0.00	0.00	0.00
TRINITY_DN404716_c0_g2	0.00	0.00	0.00	2.01	0.00	0.00	0.00	0.00	3.13	0.00
TRINITY_DN404718_c0_g1	0.00	0.00	0.00	0.00	25.38	0.00	0.00	0.00	0.00	0.00
TRINITY_DN404718_c0_g2	0.00	0.00	0.00	0.00	0.00	0.00	0.00	0.00	0.00	0.00
TRINITY_DN404718_c1_g1	9.42	9.07	10.91	13.08	0.00	0.00	0.00	0.00	41.23	0.00
TRINITY_DN404718_c2_g1	0.00	0.00	0.00	0.00	0.00	0.00	0.00	0.00	0.00	0.00
TRINITY_DN40471_c0_g1	0.00	9.75	0.00	0.00	5.93	0.00	0.00	5.22	5.91	0.00
TRINITY_DN404720_c10_g1	0.00	0.00	0.00	11.57	0.00	0.00	0.00	0.00	18.33	0.00
TRINITY_DN404720_c11_g1	0.00	0.00	0.00	0.00	14.20	0.00	0.00	0.00	0.00	0.00
TRINITY_DN404720_c6_g1	0.00	0.00	40.20	0.00	0.00	0.00	0.00	0.00	0.00	0.00
TRINITY_DN404720_c8_g1	0.00	0.00	0.00	0.00	0.00	0.00	0.00	0.00	0.00	0.00
TRINITY_DN404720_c9_g1	0.00	0.00	0.00	0.00	0.00	0.00	0.00	0.00	54.84	0.00
TRINITY_DN404721_c0_g1	0.00	0.00	0.00	0.00	0.00	0.00	0.00	0.00	0.00	0.00
TRINITY_DN404722_c0_g1	0.00	0.00	0.00	0.00	0.00	0.00	0.00	0.00	0.00	0.00
TRINITY_DN404725_c1_g1	0.00	0.00	0.00	0.00	0.00	0.00	0.00	0.00	0.00	0.00
TRINITY_DN404726_c0_g1	0.00	0.00	23.13	2.01	0.00	0.00	0.00	0.00	0.00	0.00
TRINITY_DN404728_c0_g1	0.00	0.00	0.00	0.00	0.00	0.00	0.00	0.00	0.00	0.00
TRINITY_DN404729_c1_g1	0.00	0.00	0.00	7.64	0.00	0.00	0.00	0.00	0.00	0.00
TRINITY_DN404729_c2_g1	0.00	0.00	0.00	0.00	0.00	0.00	0.00	0.00	0.00	0.00
TRINITY_DN40472_c0_g1	9.92	0.00	0.00	252.13	0.00	0.00	0.00	0.00	3.75	0.00
TRINITY_DN40472_c0_g2	0.00	11.07	0.00	17.01	14.46	0.00	11.90	12.00	16.03	0.00
TRINITY_DN404732_c0_g1	0.00	0.00	0.00	0.00	77.70	0.00	0.00	0.00	0.00	16.77
TRINITY_DN404733_c0_g1	0.00	17.50	0.00	27.69	10.69	10.70	18.89	0.00	59.67	0.00
TRINITY_DN404736_c0_g2	0.00	0.00	0.00	4.79	16.15	16.18	7.16	0.00	7.50	7.11
TRINITY_DN404736_c0_g3	0.00	0.00	0.00	0.00	0.00	0.00	9.80	0.00	0.00	0.00
TRINITY_DN404738_c0_g1	0.00	0.00	0.00	0.00	0.00	0.00	0.00	0.00	0.00	0.00
TRINITY_DN40473_c0_g1	0.00	0.00	0.00	0.00	0.00	0.00	0.00	0.00	0.00	0.00
TRINITY_DN404740_c0_g1	0.00	0.00	0.00	3.22	0.00	0.00	0.00	0.00	0.00	0.00
TRINITY_DN404740_c2_g1	0.00	0.00	0.00	0.00	0.00	0.00	0.00	0.00	0.00	0.00
TRINITY_DN404741_c0_g1	0.00	0.00	0.00	4.79	8.08	0.00	0.00	0.00	0.00	0.00
TRINITY_DN404741_c0_g2	0.00	0.00	0.00	0.00	0.00	0.00	0.00	0.00	5.11	0.00
TRINITY_DN404741_c1_g1	0.00	0.00	5.67	0.00	11.36	23.43	0.00	15.86	10.06	0.00
TRINITY_DN404746_c0_g1	0.00	0.00	0.00	0.00	0.00	0.00	0.00	0.00	0.00	0.00
TRINITY_DN404747_c0_g1	0.00	11.68	0.00	10.13	0.00	0.00	0.00	0.00	0.00	0.00
TRINITY_DN404749_c1_g2	0.00	0.00	0.00	14.57	0.00	6.10	5.44	0.00	5.73	0.00
TRINITY_DN404749_c1_g3	0.00	0.00	19.87	0.00	0.00	0.00	0.00	0.00	9.35	0.00
TRINITY_DN404749_c1_g4	0.00	0.00	0.00	0.00	0.00	0.00	0.00	0.00	0.00	0.00
TRINITY_DN404749_c1_g6	0.00	10.29	0.00	7.53	6.26	0.00	0.00	0.00	0.00	0.00
TRINITY_DN404749_c2_g1	0.00	0.00	0.00	0.00	0.00	0.00	0.00	0.00	0.00	0.00
TRINITY_DN40474_c0_g1	0.00	0.00	20.24	6.04	0.00	0.00	0.00	0.00	19.03	0.00
TRINITY_DN40474_c1_g1	0.00	0.00	0.00	0.00	0.00	18.15	0.00	0.00	0.00	0.00
TRINITY_DN40474_c2_g1	0.00	22.27	0.00	0.00	0.00	9.10	0.00	0.00	0.00	0.00
TRINITY_DN40474_c4_g1	0.00	0.00	0.00	0.00	0.00	0.00	0.00	0.00	0.00	0.00
TRINITY_DN404750_c0_g1	0.00	0.00	0.00	6.27	0.00	0.00	0.00	4.58	14.60	4.61
TRINITY_DN404751_c0_g1	0.00	0.00	0.00	5.61	0.00	0.00	0.00	0.00	0.00	0.00
TRINITY_DN404752_c0_g1	1.30	23.71	28.69	20.30	41.50	15.01	18.21	12.51	101.44	2.75
TRINITY_DN404754_c0_g1	0.00	0.00	0.00	0.00	0.00	0.00	0.00	0.00	0.00	0.00
TRINITY_DN404754_c4_g1	0.00	0.00	0.00	0.00	0.00	12.10	10.71	0.00	0.00	0.00
TRINITY_DN404755_c0_g2	0.00	0.00	0.00	0.00	7.41	0.00	0.00	0.00	0.00	0.00
TRINITY_DN404755_c1_g1	0.00	0.00	0.00	0.00	14.30	0.00	0.00	0.00	0.00	0.00
TRINITY_DN404757_c1_g1	0.00	0.00	0.00	11.58	0.00	0.00	0.00	0.00	0.00	0.00
TRINITY_DN404758_c0_g1	0.00	0.00	0.00	1.59	0.00	0.00	0.00	0.00	0.00	0.00
TRINITY_DN404758_c10_g1	0.00	0.00	0.00	0.00	0.00	0.00	0.00	0.00	25.62	0.00
TRINITY_DN404758_c1_g1	0.00	0.00	0.00	0.00	11.76	0.00	0.00	0.00	0.00	0.00
TRINITY_DN404758_c2_g1	0.00	0.00	0.00	0.00	0.00	0.00	0.00	0.00	0.00	0.00
TRINITY_DN404758_c5_g1	0.00	0.00	0.00	0.00	0.00	0.00	0.00	0.00	23.17	0.00
TRINITY_DN404758_c6_g1	0.00	0.00	0.00	7.26	0.00	0.00	0.00	0.00	0.00	0.00
TRINITY_DN404758_c7_g1	0.00	0.00	20.59	0.00	0.00	0.00	0.00	0.00	0.00	0.00
TRINITY_DN404758_c8_g1	0.00	0.00	0.00	0.00	0.00	0.00	0.00	0.00	19.50	0.00
TRINITY_DN404758_c9_g1	0.00	0.00	0.00	0.00	8.87	0.00	0.00	0.00	0.00	7.79
TRINITY_DN404759_c0_g1	0.00	0.00	0.00	0.00	0.00	0.00	0.00	0.00	0.00	0.00
TRINITY_DN404759_c0_g2	0.00	0.00	0.00	0.00	0.00	0.00	0.00	0.00	0.00	0.00
TRINITY_DN404759_c1_g1	0.00	0.00	0.00	10.29	96.15	17.40	0.00	15.56	32.54	0.00
TRINITY_DN40475_c0_g1	0.00	0.00	0.00	0.00	0.00	0.00	0.00	0.00	0.00	0.00
TRINITY_DN40475_c10_g1	0.00	0.00	7.65	8.47	0.00	0.00	0.00	0.00	9.73	0.00
TRINITY_DN40475_c11_g1	0.00	47.79	0.00	8.61	0.00	0.00	0.00	0.00	13.60	0.00
TRINITY_DN40475_c12_g1	0.00	26.59	0.00	0.00	0.00	0.00	0.00	0.00	0.00	0.00
TRINITY_DN40475_c1_g2	0.00	18.04	29.24	4.81	0.00	7.13	0.00	0.00	30.55	0.00
TRINITY_DN40475_c1_g3	0.00	0.00	0.00	0.00	0.00	0.00	0.00	0.00	0.00	0.00
TRINITY_DN40475_c1_g4	0.00	0.00	18.65	0.00	0.00	0.00	0.00	0.00	0.00	0.00
TRINITY_DN40475_c2_g1	0.00	0.00	0.00	0.00	0.00	0.00	0.00	12.45	0.00	0.00
TRINITY_DN40475_c4_g1	0.00	10.70	6.51	0.00	13.03	0.00	0.00	0.00	0.00	0.00
TRINITY_DN40475_c5_g1	0.00	0.00	0.00	11.45	0.00	0.00	0.00	0.00	0.00	0.00
TRINITY_DN40475_c6_g1	1.29	8.71	19.46	7.36	16.87	3.66	0.00	1.39	18.79	0.00
TRINITY_DN40475_c9_g1	0.00	3.10	0.00	0.00	15.27	3.74	0.00	3.44	0.00	0.00
TRINITY_DN404762_c0_g1	0.00	0.00	0.00	0.00	0.00	0.00	0.00	0.00	0.00	0.00
TRINITY_DN404764_c0_g1	0.00	0.00	0.00	0.00	0.00	0.00	0.00	0.00	12.28	0.00
TRINITY_DN404766_c0_g1	5.05	29.73	6.03	0.00	0.00	0.00	0.00	5.31	11.28	5.36
TRINITY_DN404766_c1_g1	0.00	0.00	0.00	0.00	0.00	0.00	0.00	0.00	0.00	0.00
TRINITY_DN404766_c2_g1	0.00	0.00	0.00	0.00	0.00	0.00	0.00	0.00	0.00	0.00
TRINITY_DN404769_c0_g1	0.00	0.00	0.00	0.00	0.00	0.00	0.00	0.00	0.00	0.00
TRINITY_DN404769_c1_g1	0.00	0.00	0.00	10.07	0.00	0.00	0.00	0.00	0.00	14.81
TRINITY_DN40476_c0_g1	0.00	0.00	16.95	1.67	8.66	16.86	3.09	0.00	98.52	0.00
TRINITY_DN40476_c3_g1	0.00	0.00	0.00	0.00	0.00	0.00	0.00	0.00	0.00	0.00
TRINITY_DN40476_c4_g1	0.00	0.00	0.00	0.00	0.00	0.00	0.00	0.00	0.00	0.00
TRINITY_DN404770_c0_g1	0.00	0.00	15.49	0.00	0.00	0.00	0.00	0.00	0.00	0.00
TRINITY_DN404772_c0_g1	0.00	0.00	0.00	0.00	0.00	0.00	0.00	0.00	0.00	0.00
TRINITY_DN404773_c1_g1	0.00	0.00	0.00	0.00	0.00	0.00	0.00	0.00	0.00	0.00
TRINITY_DN404774_c0_g1	0.00	0.00	0.00	0.00	0.00	0.00	0.00	0.00	0.00	0.00
TRINITY_DN404777_c0_g1	0.00	0.00	0.00	0.00	0.00	0.00	0.00	0.00	0.00	0.00
TRINITY_DN404778_c0_g1	0.00	0.00	0.00	0.00	0.00	0.00	0.00	10.78	22.70	0.00
TRINITY_DN404779_c0_g1	0.00	0.00	0.00	0.00	0.00	0.00	0.00	0.00	12.36	0.00
TRINITY_DN40477_c0_g1	0.00	4.57	0.00	0.00	1.87	5.51	3.36	0.00	3.53	0.00
TRINITY_DN40477_c0_g2	0.00	0.00	39.13	0.00	0.00	0.00	0.00	0.00	0.00	0.00
TRINITY_DN40477_c2_g1	0.00	0.00	0.00	0.00	12.16	0.00	0.00	0.00	0.00	0.00
TRINITY_DN40477_c2_g2	0.00	0.00	0.00	0.00	0.00	0.00	0.00	0.00	17.50	0.00
TRINITY_DN40477_c3_g1	0.00	0.10	6.25	0.00	79.51	0.00	0.00	0.00	52.69	0.00
TRINITY_DN40477_c6_g1	0.00	8.16	19.94	12.05	6.52	5.02	9.00	8.80	6.88	0.00
TRINITY_DN404780_c0_g1	0.00	0.00	0.00	0.00	6.90	0.00	0.00	0.00	0.00	0.00
TRINITY_DN404781_c0_g1	0.00	0.00	0.00	0.00	0.00	0.00	0.00	0.00	0.00	0.00
TRINITY_DN404781_c1_g1	0.00	0.00	0.00	4.49	0.00	0.00	0.00	0.00	7.53	0.00
TRINITY_DN404781_c2_g1	0.00	0.00	0.00	3.99	34.55	0.00	0.00	0.00	10.83	0.00
TRINITY_DN404782_c0_g1	0.00	0.00	0.00	0.00	0.00	0.00	0.00	0.00	0.00	0.00
TRINITY_DN404783_c0_g1	0.00	0.00	5.01	3.08	0.00	0.00	0.00	0.00	0.00	0.00
TRINITY_DN404785_c0_g1	0.00	0.00	0.00	0.00	0.00	0.00	0.00	15.47	0.00	0.00
TRINITY_DN404785_c1_g1	0.00	0.00	0.00	23.34	0.00	0.00	0.00	5.70	0.00	0.00
TRINITY_DN404785_c2_g1	0.00	7.03	0.00	0.00	0.00	8.62	0.00	0.00	7.99	0.00
TRINITY_DN404785_c4_g1	0.00	0.00	0.00	0.00	86.78	0.00	0.00	0.00	15.98	0.00
TRINITY_DN404788_c1_g1	0.00	0.00	0.00	0.00	0.00	0.00	0.00	0.00	0.00	0.00
TRINITY_DN40478_c0_g1	0.00	23.97	0.00	0.00	9.77	0.00	6.29	8.57	2.05	0.00
TRINITY_DN40478_c0_g2	0.00	0.00	4.03	2.47	8.21	11.10	2.34	0.00	16.12	0.00
TRINITY_DN40478_c0_g3	0.00	0.00	9.97	1.02	0.00	0.00	0.00	0.00	9.61	0.00
TRINITY_DN40478_c0_g4	0.00	0.00	10.94	0.00	2.77	0.00	0.00	0.00	0.00	0.00
TRINITY_DN40478_c1_g1	0.00	0.00	0.00	0.00	0.00	0.00	0.00	0.00	7.14	0.00
TRINITY_DN404791_c0_g1	0.00	0.00	0.00	0.00	0.00	0.00	0.00	0.00	14.71	0.00
TRINITY_DN404791_c1_g1	0.00	0.00	0.00	0.00	0.00	0.00	0.00	0.00	0.00	0.00
TRINITY_DN404791_c2_g1	0.00	0.00	0.00	0.00	0.00	0.00	0.00	0.00	17.81	0.00
TRINITY_DN404793_c0_g1	0.00	0.00	0.00	0.00	0.00	0.00	0.00	0.00	0.00	5.90
TRINITY_DN404794_c0_g1	0.00	0.00	46.47	7.00	0.00	0.00	0.00	0.00	27.16	0.00
TRINITY_DN404794_c1_g1	0.00	0.00	0.00	0.00	6.57	0.00	5.88	0.00	0.00	0.00
TRINITY_DN404795_c0_g1	0.00	0.00	0.00	0.00	0.00	0.00	0.00	0.00	0.00	0.00
TRINITY_DN404795_c1_g1	0.00	0.00	0.00	0.00	0.00	0.00	0.00	0.00	0.00	0.00
TRINITY_DN404799_c0_g1	0.00	0.00	0.00	0.00	0.00	0.00	0.00	0.00	0.00	0.00
TRINITY_DN40479_c0_g1	0.00	0.00	0.00	0.00	35.33	19.82	0.00	0.00	61.99	0.00
TRINITY_DN4047_c0_g1	0.00	0.00	0.00	0.00	0.00	0.00	0.00	0.00	0.00	0.00
TRINITY_DN4047_c0_g3	0.00	0.00	0.00	0.00	0.00	0.00	0.00	0.00	0.00	0.00
TRINITY_DN4047_c0_g4	15.34	0.00	34.27	0.00	0.00	0.00	0.00	0.00	32.54	15.22
TRINITY_DN4047_c10_g1	0.00	0.00	0.00	0.00	37.22	0.00	0.00	0.00	52.85	0.00
TRINITY_DN4047_c14_g1	0.00	0.00	0.00	0.00	0.00	0.00	0.00	0.00	16.70	0.00
TRINITY_DN4047_c15_g1	0.00	0.00	0.00	0.00	0.00	0.00	0.00	0.00	10.84	0.00
TRINITY_DN4047_c3_g1	0.00	21.62	55.04	16.09	28.61	23.27	10.48	23.55	60.19	0.00
TRINITY_DN4047_c4_g1	0.00	0.00	0.00	0.00	0.00	10.64	0.00	0.00	0.00	0.00
TRINITY_DN4047_c5_g1	0.00	0.00	0.00	0.00	0.00	0.00	0.00	0.00	0.00	0.00
TRINITY_DN4047_c8_g1	0.00	0.00	0.00	0.00	0.00	0.00	0.00	0.00	0.00	0.00
TRINITY_DN4047_c9_g1	0.00	0.00	0.00	0.00	0.00	0.00	0.00	0.00	0.00	0.00
TRINITY_DN404800_c0_g1	0.00	0.00	0.00	0.00	0.00	0.00	0.00	0.00	29.89	0.00
TRINITY_DN404801_c0_g1	0.00	0.00	0.00	0.00	0.00	0.00	0.00	0.00	0.00	0.00
TRINITY_DN404801_c0_g2	0.00	0.00	0.00	19.95	0.00	0.00	0.00	0.00	0.00	0.00
TRINITY_DN404801_c0_g3	0.00	0.00	0.00	0.00	0.00	0.00	0.00	0.00	0.00	0.00
TRINITY_DN404801_c0_g4	0.00	0.00	0.00	4.86	0.00	0.00	0.00	0.00	0.00	0.00
TRINITY_DN404801_c0_g5	0.00	0.00	0.00	0.00	0.00	0.00	0.00	0.00	16.70	0.00
TRINITY_DN404801_c0_g6	0.00	0.00	0.00	0.00	0.00	0.00	0.00	0.00	0.00	0.00
TRINITY_DN404802_c1_g1	0.00	0.00	0.00	0.00	0.00	0.00	0.00	0.00	0.00	0.00
TRINITY_DN404803_c0_g1	0.00	0.00	0.00	7.51	4.16	8.31	3.74	6.60	3.88	0.00
TRINITY_DN404805_c1_g1	0.00	0.00	0.00	0.00	0.00	0.00	0.00	0.00	6.30	0.00
TRINITY_DN404805_c1_g2	0.00	0.00	0.00	0.00	0.00	0.00	0.00	0.00	17.01	0.00
TRINITY_DN404807_c1_g1	0.00	0.00	0.00	0.00	0.00	0.00	0.00	0.00	0.00	0.00
TRINITY_DN404813_c0_g1	0.00	0.00	0.00	0.00	0.00	0.00	0.00	0.00	0.00	0.00
TRINITY_DN404813_c1_g1	0.00	0.00	0.00	0.00	0.00	0.00	0.00	0.00	0.00	0.00
TRINITY_DN404814_c0_g1	0.00	0.00	0.00	0.00	0.00	0.00	0.00	0.00	0.00	0.00
TRINITY_DN404814_c0_g2	0.00	0.00	4.71	0.97	8.04	0.00	0.00	0.00	1.52	0.00
TRINITY_DN404815_c0_g1	0.00	0.00	0.00	3.43	0.00	0.00	5.12	5.01	5.32	0.00
TRINITY_DN404816_c1_g1	0.00	0.00	5.32	1.62	0.00	0.00	0.00	0.00	0.00	0.00
TRINITY_DN404817_c0_g1	0.00	0.00	0.00	0.00	0.00	0.00	0.00	0.00	11.59	0.00
TRINITY_DN404818_c0_g1	0.00	0.00	0.00	11.24	19.24	0.00	0.00	0.00	17.81	0.00
TRINITY_DN40481_c0_g2	0.00	0.00	0.00	0.00	0.00	0.00	0.00	0.00	0.00	0.00
TRINITY_DN40481_c0_g3	0.00	0.00	0.00	0.00	0.00	0.00	0.00	0.00	0.00	0.00
TRINITY_DN404820_c0_g1	0.00	0.00	0.00	11.57	0.00	0.00	0.00	0.00	36.66	0.00
TRINITY_DN404821_c0_g1	0.00	0.00	0.00	0.00	19.30	0.00	0.00	0.00	0.00	0.00
TRINITY_DN404822_c0_g1	0.00	0.00	0.00	0.00	0.00	0.00	0.00	0.00	0.00	0.00
TRINITY_DN404823_c0_g1	0.00	0.00	0.00	2.12	0.00	10.48	3.16	0.00	6.58	0.00
TRINITY_DN404823_c0_g2	0.00	0.00	0.00	0.00	4.07	4.06	0.00	0.00	7.61	0.00
TRINITY_DN404823_c1_g1	0.00	0.00	0.00	0.00	2.94	0.00	0.00	0.00	0.00	0.00
TRINITY_DN404823_c3_g1	0.00	0.00	0.00	0.00	0.00	0.00	0.00	0.00	0.00	0.00
TRINITY_DN404824_c0_g1	0.00	0.00	0.00	13.24	0.00	79.91	0.00	18.00	0.00	0.00
TRINITY_DN404826_c0_g1	0.00	34.51	31.26	0.00	46.97	21.15	0.00	0.00	36.75	0.00
TRINITY_DN404827_c0_g1	0.00	0.00	6.36	2.28	33.92	0.00	0.00	0.00	10.58	0.00
TRINITY_DN404828_c0_g1	0.00	0.00	0.00	0.00	0.00	0.00	0.00	0.00	36.38	0.00
TRINITY_DN404828_c1_g1	1.45	1.40	7.82	4.13	6.87	1.68	0.00	7.25	12.94	0.00
TRINITY_DN404829_c1_g1	0.00	0.00	0.00	0.00	28.48	0.00	0.00	0.00	17.67	0.00
TRINITY_DN40482_c0_g1	0.00	0.00	4.43	0.00	7.62	3.85	1.18	3.59	14.37	0.00
TRINITY_DN40482_c0_g2	0.00	0.00	0.00	0.00	0.00	0.00	0.00	0.00	0.00	0.00
TRINITY_DN404830_c0_g1	0.00	0.00	0.00	0.00	0.00	0.00	0.00	0.00	0.00	0.00
TRINITY_DN404834_c0_g1	0.00	0.00	0.00	0.00	0.00	0.00	14.85	0.00	0.00	0.00
TRINITY_DN404836_c0_g1	0.00	0.00	0.00	0.00	0.00	0.00	0.00	0.00	0.00	0.00
TRINITY_DN404837_c0_g1	0.00	0.00	0.00	0.00	5.26	0.00	0.00	0.00	8.73	0.00
TRINITY_DN404837_c0_g2	0.00	0.00	0.00	0.00	0.00	0.00	0.00	0.00	0.00	13.97
TRINITY_DN404837_c0_g3	0.00	0.00	0.00	0.00	0.00	0.00	0.00	0.00	0.00	0.00
TRINITY_DN404838_c0_g1	0.00	0.00	0.00	0.00	0.00	0.00	0.00	0.00	0.00	0.00
TRINITY_DN404838_c1_g1	0.00	0.00	0.00	0.00	0.00	0.00	0.00	0.00	0.00	0.00
TRINITY_DN40483_c0_g1	9.55	10.91	77.49	793.58	63.44	8.04	5.80	9.87	70.84	0.00
TRINITY_DN404840_c0_g1	0.00	0.00	0.00	0.00	0.00	0.00	0.00	0.00	0.00	0.00
TRINITY_DN404841_c0_g1	0.00	0.00	0.00	0.00	3.50	0.00	0.00	0.00	0.00	0.00
TRINITY_DN404843_c0_g1	0.00	0.00	0.00	0.00	0.00	0.00	0.00	0.00	18.28	0.00
TRINITY_DN404844_c0_g1	0.00	0.00	0.00	0.00	0.00	0.00	0.00	0.00	0.00	0.00
TRINITY_DN404844_c0_g2	0.00	0.00	0.00	0.00	0.00	0.00	0.00	0.00	7.20	0.00
TRINITY_DN404844_c0_g3	0.00	0.00	0.00	0.00	0.00	0.00	0.00	0.00	0.00	0.00
TRINITY_DN404844_c1_g1	0.00	0.00	0.00	5.38	0.00	0.00	0.00	0.00	0.00	0.00
TRINITY_DN404845_c0_g1	0.00	0.00	8.44	0.00	8.50	0.00	0.00	0.00	7.91	0.00
TRINITY_DN404845_c1_g1	0.00	0.00	0.00	0.00	0.00	0.00	0.00	0.00	0.00	0.00
TRINITY_DN404846_c0_g1	0.00	0.00	0.00	0.00	0.00	0.00	0.00	0.00	0.00	0.00
TRINITY_DN404847_c0_g1	0.00	0.00	0.00	0.00	13.80	0.00	0.00	0.00	12.81	0.00
TRINITY_DN404847_c1_g1	0.00	0.00	0.00	14.95	0.00	0.00	0.00	0.00	0.00	0.00
TRINITY_DN404847_c2_g1	0.00	0.00	0.00	0.00	0.00	0.00	0.00	0.00	0.00	0.00
TRINITY_DN404848_c0_g1	0.00	0.00	0.00	0.00	0.00	0.00	0.00	0.00	0.00	4.04
TRINITY_DN40484_c0_g1	0.00	0.00	0.00	11.79	0.00	0.00	0.00	0.00	4.58	0.00
TRINITY_DN40484_c0_g2	0.00	0.00	30.17	9.11	15.49	15.39	0.00	0.00	33.44	0.00
TRINITY_DN40484_c0_g4	0.00	0.00	0.00	0.00	0.00	0.00	0.00	0.00	15.49	0.00
TRINITY_DN40484_c0_g5	0.00	0.00	18.88	26.93	23.79	13.86	19.57	12.61	18.61	0.00
TRINITY_DN40484_c13_g1	0.00	0.00	0.00	0.00	0.00	0.00	0.00	0.00	0.00	0.00
TRINITY_DN40484_c1_g1	0.00	0.00	0.00	0.00	0.00	0.00	15.54	0.00	0.00	0.00
TRINITY_DN40484_c2_g1	0.00	0.00	0.00	0.00	7.67	0.00	0.00	6.71	28.54	0.00
TRINITY_DN40484_c5_g1	0.00	0.00	0.00	0.00	0.00	7.34	0.00	0.00	0.00	0.00
TRINITY_DN40484_c8_g1	0.00	13.24	0.00	0.00	0.00	0.00	0.00	14.37	0.00	0.00
TRINITY_DN404850_c0_g1	0.00	16.38	15.86	2.41	7.99	0.00	0.00	0.00	26.16	7.07
TRINITY_DN404850_c1_g1	0.00	0.00	0.00	0.00	0.00	0.00	0.00	0.00	0.00	0.00
TRINITY_DN404850_c1_g2	0.00	0.00	0.00	0.00	0.00	0.00	0.00	0.00	0.00	0.00
TRINITY_DN404850_c2_g1	0.00	0.00	0.00	0.00	0.00	0.00	0.00	0.00	18.84	0.00
TRINITY_DN404850_c5_g1	0.00	0.00	0.00	0.00	0.00	0.00	0.00	0.00	0.00	0.00
TRINITY_DN404852_c0_g1	0.00	0.00	0.00	0.00	0.00	0.00	0.00	0.00	0.00	0.00
TRINITY_DN404853_c0_g1	0.00	0.00	0.00	0.00	0.00	3.37	0.00	0.00	6.36	0.00
TRINITY_DN404853_c1_g2	0.00	0.00	65.01	0.00	0.00	0.00	0.00	0.00	12.36	0.00
TRINITY_DN404853_c1_g6	0.00	0.00	0.00	3.92	0.00	0.00	0.00	0.00	0.00	0.00
TRINITY_DN404853_c1_g8	0.00	0.00	0.00	0.00	81.56	0.00	0.00	0.00	0.00	0.00
TRINITY_DN404853_c1_g9	0.00	0.00	0.00	0.00	0.00	0.00	0.00	0.00	0.00	0.00
TRINITY_DN404854_c0_g1	0.00	0.00	0.00	0.00	0.00	0.00	0.00	0.00	0.00	0.00
TRINITY_DN404856_c0_g1	0.00	0.00	0.00	0.00	0.00	0.00	0.00	0.00	0.00	0.00
TRINITY_DN404856_c0_g2	0.00	0.00	0.00	0.00	0.00	0.00	15.71	0.00	0.00	0.00
TRINITY_DN404857_c0_g1	0.00	4.58	0.00	0.00	0.00	0.00	0.00	0.00	0.00	0.00
TRINITY_DN404858_c0_g3	0.00	0.00	0.00	32.07	0.00	13.55	11.90	12.00	0.00	0.00
TRINITY_DN404858_c1_g1	0.00	0.00	0.00	0.00	0.00	0.00	0.00	0.00	0.00	0.00
TRINITY_DN404858_c3_g2	0.00	0.00	7.28	0.00	7.30	0.00	0.00	0.00	6.81	0.00
TRINITY_DN404858_c4_g1	0.00	0.00	0.00	0.00	0.00	0.00	0.00	0.00	0.00	0.00
TRINITY_DN404858_c5_g1	0.00	0.00	0.00	0.00	5.56	5.58	0.00	4.88	0.00	0.00
TRINITY_DN404859_c0_g1	0.00	0.00	0.00	0.00	0.00	0.00	0.00	0.00	37.32	0.00
TRINITY_DN40485_c0_g1	0.00	0.00	0.00	0.00	103.90	0.00	0.00	0.00	37.69	0.00
TRINITY_DN40485_c1_g1	0.00	14.24	0.00	0.00	17.66	0.00	0.00	0.00	17.66	0.00
TRINITY_DN40485_c2_g1	0.00	0.00	0.00	0.00	0.00	0.00	0.00	0.00	196.80	0.00
TRINITY_DN404860_c0_g1	0.00	0.00	0.00	0.00	0.00	0.00	0.00	0.00	0.00	0.00
TRINITY_DN404860_c0_g2	7.18	20.97	0.00	0.00	0.00	0.00	0.00	12.82	53.98	0.00
TRINITY_DN404860_c0_g3	0.00	0.00	0.00	0.00	0.00	0.00	0.00	0.00	0.00	0.00
TRINITY_DN404860_c2_g2	0.00	1.62	0.00	4.80	0.00	0.00	0.00	0.00	5.64	0.00
TRINITY_DN404860_c3_g1	0.00	0.00	0.00	0.00	0.00	0.00	0.00	0.00	0.00	0.00
TRINITY_DN404860_c4_g1	0.00	0.00	0.00	0.00	0.00	0.00	0.00	0.00	0.00	0.00
TRINITY_DN404860_c6_g1	0.00	0.00	0.00	0.00	0.00	0.00	0.00	0.00	13.42	0.00
TRINITY_DN404860_c7_g1	0.00	0.00	0.00	0.00	0.00	0.00	0.00	0.00	0.00	0.00
TRINITY_DN404861_c0_g1	0.00	0.00	0.00	0.00	0.00	29.73	0.00	0.00	0.00	0.00
TRINITY_DN404862_c0_g1	0.00	32.26	0.00	0.00	0.00	0.00	0.00	0.00	0.00	0.00
TRINITY_DN404862_c1_g2	0.00	0.00	0.00	0.00	0.00	19.25	0.00	0.00	0.00	0.00
TRINITY_DN404862_c2_g1	0.00	0.00	3.16	0.00	9.60	0.00	2.88	0.00	3.00	0.00
TRINITY_DN404862_c2_g2	0.00	0.00	0.00	0.00	0.00	0.00	0.00	0.00	0.00	0.00
TRINITY_DN404862_c2_g3	0.00	0.00	0.00	0.00	0.00	0.00	0.00	0.00	0.00	0.00
TRINITY_DN404863_c0_g1	0.00	0.00	0.00	7.56	0.00	4.18	0.00	0.00	3.91	0.00
TRINITY_DN404864_c0_g1	0.00	0.00	0.00	0.00	0.00	0.00	0.00	0.00	0.00	0.00
TRINITY_DN404864_c1_g1	0.00	0.00	0.00	0.00	0.00	0.00	0.00	0.00	0.00	0.00
TRINITY_DN404865_c1_g1	0.00	0.00	0.00	0.00	0.00	36.37	0.00	16.28	34.02	0.00
TRINITY_DN404865_c2_g1	0.00	0.00	0.00	0.00	0.00	0.00	0.00	0.00	6.81	0.00
TRINITY_DN404865_c3_g1	0.00	0.00	0.00	12.68	0.00	0.00	0.00	6.18	19.75	0.00
TRINITY_DN404868_c0_g1	0.00	3.36	0.00	2.55	4.09	0.00	0.00	0.00	0.00	3.62
TRINITY_DN404868_c1_g1	0.00	0.00	0.00	0.00	0.00	0.00	0.00	0.00	0.00	0.00
TRINITY_DN404871_c0_g1	0.00	0.00	0.00	5.32	0.00	0.00	0.00	0.00	0.00	0.00
TRINITY_DN404872_c0_g1	0.00	4.94	0.00	0.00	0.00	33.72	17.47	2.69	2.83	0.00
TRINITY_DN404873_c0_g1	0.00	0.00	0.00	0.00	0.00	0.00	0.00	0.00	0.00	0.00
TRINITY_DN404875_c0_g1	0.00	0.00	12.82	0.00	13.15	9.30	0.00	0.00	12.18	0.00
TRINITY_DN40487_c1_g1	0.00	19.88	4.24	2.92	14.54	4.86	8.72	0.00	4.53	0.00
TRINITY_DN404880_c0_g2	0.00	0.00	3.26	0.00	5.38	0.00	1.10	0.00	3.20	0.00
TRINITY_DN404881_c0_g1	0.00	0.00	0.00	0.00	0.00	0.00	0.00	0.00	13.41	0.00
TRINITY_DN404882_c0_g1	0.00	0.00	0.00	0.00	0.00	0.00	3.59	0.00	0.00	0.00
TRINITY_DN404883_c0_g1	0.00	0.00	27.15	0.00	0.00	0.00	0.00	0.00	0.00	0.00
TRINITY_DN404884_c0_g1	0.00	0.00	0.00	8.05	0.00	0.00	0.00	0.00	0.00	0.00
TRINITY_DN404884_c1_g1	0.00	0.00	0.00	0.00	0.00	0.00	0.00	0.00	0.00	0.00
TRINITY_DN404885_c0_g1	0.00	0.00	0.00	0.00	0.00	0.00	0.00	0.00	0.00	0.00
TRINITY_DN404885_c2_g1	0.00	0.00	0.00	12.51	0.00	0.00	0.00	0.00	0.00	0.00
TRINITY_DN40488_c0_g1	0.00	0.87	1.66	1.27	7.04	5.25	0.77	1.92	12.14	0.00
TRINITY_DN40488_c0_g2	0.00	0.78	1.51	4.57	3.09	0.00	0.00	0.00	11.01	1.08
TRINITY_DN40488_c1_g1	0.00	0.00	0.00	0.00	0.00	0.00	0.00	0.00	54.99	0.00
TRINITY_DN404892_c0_g1	0.00	0.00	46.35	0.00	0.00	0.00	8.30	0.00	0.00	0.00
TRINITY_DN404893_c0_g1	0.00	0.00	0.00	0.00	9.44	34.53	0.00	0.00	0.00	0.00
TRINITY_DN404893_c0_g2	0.00	0.00	0.00	0.00	0.00	0.00	0.00	0.00	0.00	0.00
TRINITY_DN404893_c1_g1	0.00	0.00	0.00	0.00	0.00	0.00	0.00	0.00	12.62	0.00
TRINITY_DN404893_c2_g1	0.00	0.00	0.00	0.00	33.31	11.10	0.00	0.00	0.00	0.00
TRINITY_DN404894_c0_g1	0.00	0.00	0.00	0.00	0.00	0.00	0.00	0.00	55.65	0.00
TRINITY_DN404896_c1_g1	0.00	44.54	0.00	0.00	0.00	0.00	0.00	16.28	0.00	0.00
TRINITY_DN404897_c0_g1	0.00	0.00	0.00	0.00	0.00	0.00	0.00	0.00	0.00	0.00
TRINITY_DN404899_c0_g1	0.00	0.00	0.00	0.00	0.00	0.00	0.00	0.00	0.00	0.00
TRINITY_DN40489_c0_g1	0.00	5.32	45.86	8.84	43.19	0.00	0.00	0.00	58.83	6.73
TRINITY_DN40489_c1_g1	13.19	43.99	5.98	1.79	15.98	0.00	0.00	0.00	103.24	0.00
TRINITY_DN40489_c1_g2	0.00	0.00	0.00	0.00	0.00	0.00	0.00	0.00	0.00	0.00
TRINITY_DN4048_c0_g1	0.00	0.00	0.00	0.00	0.00	6.29	0.00	17.79	54.91	3.01
TRINITY_DN4048_c0_g2	0.00	0.78	12.16	2.44	1.68	0.00	5.17	0.00	21.04	0.00
TRINITY_DN4048_c2_g1	0.00	0.00	0.00	0.28	18.68	2.23	0.00	2.03	0.00	0.00
TRINITY_DN404901_c0_g1	0.00	0.00	0.00	0.00	18.54	0.00	0.00	0.00	0.00	0.00
TRINITY_DN404901_c3_g1	0.00	0.00	0.00	0.00	0.00	0.00	0.00	0.00	0.00	0.00
TRINITY_DN404903_c0_g1	0.00	0.00	1.97	0.00	13.86	0.00	0.00	0.00	12.93	0.00
TRINITY_DN404903_c1_g1	0.00	0.00	0.00	17.38	0.00	0.00	0.00	22.63	0.00	0.00
TRINITY_DN404903_c2_g1	0.00	0.00	0.00	3.28	0.00	0.00	0.00	0.00	0.00	0.00
TRINITY_DN404903_c3_g1	0.00	0.00	0.00	13.74	0.00	0.00	0.00	0.00	10.84	0.00
TRINITY_DN404903_c4_g1	0.00	0.00	0.00	5.21	8.66	0.00	3.90	3.82	16.18	0.00
TRINITY_DN404905_c0_g1	0.00	0.00	13.59	12.24	0.00	0.00	0.00	0.00	0.00	0.00
TRINITY_DN404906_c0_g1	0.00	0.00	0.00	0.00	83.08	0.00	0.00	0.00	0.00	0.00
TRINITY_DN404907_c0_g1	0.00	0.00	13.97	0.00	52.93	28.48	0.00	12.65	93.21	0.00
TRINITY_DN404907_c0_g2	0.00	0.00	0.00	874.77	0.00	15.50	0.00	14.39	28.73	56.87
TRINITY_DN404907_c4_g1	0.00	0.00	0.00	15.84	66.59	39.70	11.64	11.74	136.00	0.00
TRINITY_DN404908_c1_g1	0.00	0.00	0.00	0.00	0.00	0.00	0.00	0.00	0.00	0.00
TRINITY_DN404908_c2_g1	0.00	0.00	0.00	0.00	0.00	0.00	0.00	0.00	0.00	0.00
TRINITY_DN40490_c4_g1	0.00	0.00	14.86	0.00	30.50	0.00	0.00	13.47	0.00	0.00
TRINITY_DN404911_c0_g1	0.00	0.00	0.00	0.00	0.00	0.00	0.00	0.00	0.00	0.00
TRINITY_DN404911_c1_g1	0.00	0.00	0.00	0.00	0.00	0.00	0.00	0.00	13.91	0.00
TRINITY_DN404912_c0_g1	0.00	2.35	16.92	9.30	11.27	2.82	2.59	2.62	9.54	0.00
TRINITY_DN404915_c0_g1	0.00	13.98	67.35	0.00	0.00	0.00	0.00	0.00	31.97	0.00
TRINITY_DN404916_c0_g1	0.00	0.00	0.00	13.89	0.00	0.00	6.92	20.45	50.65	0.00
TRINITY_DN404917_c0_g1	0.00	0.00	0.00	8.41	7.03	0.00	0.00	0.00	0.00	0.00
TRINITY_DN404919_c0_g1	0.00	0.00	15.87	0.00	0.00	0.00	0.00	0.00	0.00	0.00
TRINITY_DN40491_c0_g1	0.00	0.00	7.49	6.48	7.36	18.68	0.00	10.11	9.82	0.00
TRINITY_DN404920_c0_g1	0.00	0.00	0.00	0.00	0.00	0.00	0.00	0.00	13.39	0.00
TRINITY_DN404921_c0_g1	0.00	0.00	0.00	0.00	0.00	0.00	16.12	0.00	51.49	0.00
TRINITY_DN404923_c0_g1	0.00	0.00	0.00	4.77	0.00	0.00	0.00	0.00	7.46	0.00
TRINITY_DN404924_c0_g1	0.00	0.00	0.00	0.00	0.00	0.00	0.00	0.00	0.00	0.00
TRINITY_DN404925_c0_g1	0.00	0.00	0.00	0.00	0.00	0.00	0.00	0.00	0.00	0.00
TRINITY_DN404926_c0_g1	0.00	0.00	0.00	0.00	0.00	0.00	0.00	0.00	0.00	0.00
TRINITY_DN404927_c0_g1	0.00	0.00	24.94	0.00	0.00	0.00	0.00	0.00	0.00	0.00
TRINITY_DN404927_c1_g1	0.00	0.00	0.00	0.00	8.46	25.45	0.00	7.40	7.87	0.00
TRINITY_DN404927_c3_g1	0.00	0.00	0.00	0.00	15.24	0.00	0.00	0.00	0.00	0.00
TRINITY_DN404927_c4_g1	0.00	0.00	0.00	0.00	12.47	0.00	0.00	0.00	0.00	0.00
TRINITY_DN40492_c0_g1	0.00	1.19	2.87	0.00	0.00	2.87	0.00	1.33	0.00	0.00
TRINITY_DN404931_c0_g1	1.86	12.98	50.91	37.09	82.47	23.30	11.08	13.99	49.65	2.63
TRINITY_DN404931_c2_g1	14.42	0.00	16.12	29.15	99.73	0.00	0.00	29.21	102.50	0.00
TRINITY_DN404931_c3_g1	0.00	0.00	0.00	0.00	0.00	0.00	0.00	0.00	43.28	0.00
TRINITY_DN404931_c4_g1	25.49	80.91	66.91	2713.73	55.42	37.21	34.76	0.00	93.53	52.80
TRINITY_DN404932_c0_g1	0.00	0.00	0.00	0.00	0.00	0.00	0.00	0.00	0.00	0.00
TRINITY_DN404933_c0_g1	0.00	0.00	0.00	2.88	0.00	0.00	0.00	0.00	0.00	0.00
TRINITY_DN404933_c1_g1	0.00	0.00	0.00	0.00	0.00	0.00	0.00	0.00	0.00	0.00
TRINITY_DN404934_c0_g1	0.00	0.00	0.00	0.00	0.00	0.00	0.00	0.00	0.00	0.00
TRINITY_DN404934_c0_g2	0.00	0.00	0.00	0.00	0.00	0.00	0.00	0.00	0.00	0.00
TRINITY_DN404934_c0_g3	0.00	0.00	0.00	0.00	0.00	0.00	0.00	0.00	7.83	0.00
TRINITY_DN404934_c1_g1	0.00	0.00	0.00	0.00	0.00	0.00	0.00	0.00	0.00	0.00
TRINITY_DN404934_c5_g1	0.00	0.00	0.00	0.00	0.00	0.00	0.00	0.00	0.00	0.00
TRINITY_DN404935_c0_g1	0.00	0.00	0.00	21.20	0.00	0.00	0.00	10.56	0.00	0.00
TRINITY_DN404937_c0_g1	0.00	0.00	0.00	0.00	0.00	0.00	0.00	0.00	0.00	0.00
TRINITY_DN404938_c0_g1	0.00	0.00	0.00	0.00	0.00	0.00	0.00	0.00	7.65	7.24
TRINITY_DN404938_c1_g1	0.00	0.00	0.00	0.00	0.00	0.00	0.00	0.00	30.15	0.00
TRINITY_DN404939_c0_g1	0.00	0.00	0.00	0.00	0.00	0.00	0.00	6.27	0.00	0.00
TRINITY_DN40493_c0_g1	0.00	0.00	0.00	0.00	0.00	0.00	0.00	0.00	0.00	0.00
TRINITY_DN404942_c0_g1	0.00	0.00	0.00	0.00	0.00	0.00	0.00	0.00	0.00	3.55
TRINITY_DN404944_c0_g1	0.00	0.00	0.00	5.83	9.88	0.00	0.00	0.00	0.00	0.00
TRINITY_DN404947_c0_g1	0.00	0.00	0.00	0.00	0.00	0.00	0.00	0.00	11.81	0.00
TRINITY_DN404948_c1_g1	0.00	0.00	0.00	0.00	0.00	0.00	0.00	17.27	0.00	0.00
TRINITY_DN40494_c0_g1	0.00	0.00	0.00	0.00	7.24	0.00	0.00	0.00	6.05	0.00
TRINITY_DN40494_c0_g2	0.00	0.00	0.00	0.91	0.00	0.00	0.00	0.00	1.44	0.00
TRINITY_DN40494_c0_g4	0.37	18.41	21.62	17.03	38.91	19.04	7.44	3.22	68.03	3.56
TRINITY_DN404950_c0_g1	0.00	0.00	0.00	0.00	0.00	0.00	0.00	0.00	0.00	0.00
TRINITY_DN404951_c0_g1	0.00	0.00	0.00	0.00	0.00	4.81	0.00	0.00	0.00	0.00
TRINITY_DN404952_c0_g1	0.00	1.30	1.56	4.33	8.85	3.90	0.72	1.47	12.16	0.00
TRINITY_DN404952_c2_g1	0.00	0.00	0.00	0.00	0.00	0.00	0.00	0.00	0.00	0.00
TRINITY_DN404954_c0_g1	0.00	0.00	18.49	0.00	0.00	0.00	0.00	0.00	0.00	0.00
TRINITY_DN404955_c0_g1	0.00	0.00	49.30	7.65	4.95	0.00	0.00	4.35	0.00	0.00
TRINITY_DN404956_c0_g1	0.00	0.00	0.00	0.00	0.00	0.00	0.00	0.00	0.00	0.00
TRINITY_DN404957_c0_g1	0.00	0.00	7.98	0.00	0.00	0.00	0.00	0.00	7.46	0.00
TRINITY_DN404958_c0_g2	0.00	0.00	0.00	0.00	0.00	0.00	0.00	0.00	10.84	0.00
TRINITY_DN40495_c0_g1	0.00	0.00	0.00	0.00	0.00	0.00	0.00	0.00	2.57	0.00
TRINITY_DN40495_c1_g1	0.00	0.00	0.00	0.00	0.00	0.00	0.00	10.00	0.00	0.00
TRINITY_DN404960_c0_g1	0.00	0.00	0.00	0.00	0.00	0.00	0.00	0.00	0.00	0.00
TRINITY_DN404962_c0_g1	0.00	0.00	0.00	0.00	0.00	0.00	0.00	0.00	0.00	0.00
TRINITY_DN404967_c0_g1	0.00	8.64	0.00	0.00	0.00	26.43	0.00	0.00	4.92	0.00
TRINITY_DN404968_c0_g2	0.00	0.00	0.00	0.00	0.00	9.00	0.00	0.00	0.00	0.00
TRINITY_DN404968_c0_g3	0.00	0.00	0.00	0.00	0.00	0.00	0.00	0.00	0.00	0.00
TRINITY_DN404968_c2_g1	0.00	0.00	0.00	8.48	0.00	0.00	0.00	0.00	0.00	0.00
TRINITY_DN404968_c3_g1	0.00	0.00	0.00	0.00	0.00	0.00	0.00	0.00	0.00	0.00
TRINITY_DN404969_c0_g1	0.00	0.00	0.00	0.00	0.00	0.00	0.00	0.00	40.81	0.00
TRINITY_DN404970_c0_g1	0.00	12.90	50.25	10.85	34.89	0.00	4.68	0.00	6.51	0.00
TRINITY_DN404970_c1_g1	0.00	0.00	0.00	0.00	15.01	0.00	0.00	0.00	13.91	0.00
TRINITY_DN404971_c0_g1	0.00	0.00	0.00	17.94	27.41	7.54	0.00	0.00	20.90	0.00
TRINITY_DN404971_c1_g1	0.00	0.00	21.07	0.00	0.00	0.00	0.00	0.00	0.00	0.00
TRINITY_DN404971_c1_g2	0.00	0.00	0.00	0.00	0.00	0.00	0.00	0.00	0.00	0.00
TRINITY_DN404971_c2_g1	0.00	0.00	0.00	0.00	0.00	0.00	0.00	0.00	0.00	0.00
TRINITY_DN404973_c0_g1	0.00	0.00	0.00	10.13	0.00	0.00	0.00	0.00	0.00	0.00
TRINITY_DN404973_c0_g2	0.00	0.00	47.25	0.00	0.00	0.00	0.00	0.00	0.00	0.00
TRINITY_DN404974_c0_g1	0.00	0.00	0.00	0.00	0.00	0.00	0.00	0.00	0.00	0.00
TRINITY_DN404974_c0_g2	0.00	0.00	0.00	0.00	29.41	0.00	0.00	0.00	5.50	0.00
TRINITY_DN404975_c0_g1	0.00	14.97	43.49	10.85	76.69	26.91	0.00	16.45	0.00	0.00
TRINITY_DN404975_c1_g1	0.00	13.48	0.00	0.00	16.63	0.00	0.00	0.00	0.00	0.00
TRINITY_DN404977_c1_g1	0.00	0.00	0.00	0.00	10.01	0.00	0.00	0.00	0.00	0.00
TRINITY_DN404979_c1_g1	0.00	0.00	0.00	0.00	0.00	0.00	0.00	1.58	1.65	0.00
TRINITY_DN404979_c2_g2	0.00	0.00	42.87	0.00	0.00	0.00	0.00	17.45	25.43	0.00
TRINITY_DN40497_c0_g1	0.00	0.00	0.00	0.00	0.00	0.00	0.00	0.00	0.00	0.00
TRINITY_DN404981_c0_g1	0.00	0.00	0.00	0.00	0.00	0.00	0.00	0.00	0.00	0.00
TRINITY_DN404981_c0_g2	0.00	0.00	0.00	0.00	0.00	0.00	0.00	0.00	0.00	0.00
TRINITY_DN404982_c0_g1	0.00	0.00	0.00	0.00	0.00	0.00	0.00	0.00	0.00	0.00
TRINITY_DN404983_c0_g1	0.00	0.00	0.00	0.00	0.00	0.00	0.00	0.00	0.00	0.00
TRINITY_DN404986_c1_g1	0.00	0.00	0.00	0.00	0.00	0.00	0.00	0.00	0.00	0.00
TRINITY_DN404987_c0_g1	0.00	0.00	0.00	0.00	0.00	0.00	0.00	0.00	0.00	0.00
TRINITY_DN404989_c1_g1	0.00	0.00	22.70	6.79	8.24	8.27	0.00	0.00	10.71	0.00
TRINITY_DN404989_c1_g2	0.00	0.00	0.00	6.18	0.00	0.00	4.34	0.00	0.00	0.00
TRINITY_DN404989_c1_g3	0.00	0.00	0.00	0.00	0.00	0.00	0.00	0.00	0.00	0.00
TRINITY_DN404989_c3_g1	0.00	0.00	0.00	10.13	0.00	0.00	0.00	0.00	0.00	0.00
TRINITY_DN40498_c0_g1	1.19	7.14	34.60	8.35	21.09	10.65	2.91	10.67	29.52	2.52
TRINITY_DN40498_c0_g4	36.78	481.10	511.26	798.26	1500.74	450.69	421.09	396.17	3172.33	158.82
TRINITY_DN40498_c0_g5	0.00	4.35	1.75	9.66	0.00	6.99	6.40	1.61	16.82	3.18
TRINITY_DN40498_c0_g6	0.00	0.00	0.00	0.00	0.00	0.00	0.00	0.00	0.00	0.00
TRINITY_DN40498_c2_g1	0.00	0.00	0.00	0.00	17.93	0.00	0.00	0.00	0.00	0.00
TRINITY_DN40498_c3_g1	0.00	0.00	0.00	0.00	0.00	0.00	0.00	0.00	0.00	0.00
TRINITY_DN40498_c5_g1	0.00	0.00	0.00	0.00	20.00	0.00	0.00	0.00	55.52	0.00
TRINITY_DN40498_c7_g1	0.00	0.00	0.00	0.00	0.00	0.00	0.00	12.84	13.51	0.00
TRINITY_DN40498_c8_g1	0.00	3.77	0.00	2.24	1.74	0.00	0.00	0.00	0.00	0.00
TRINITY_DN404991_c0_g1	0.00	0.00	0.00	0.00	15.11	7.61	0.00	0.00	21.08	0.00
TRINITY_DN404991_c3_g1	0.00	0.00	0.00	0.00	0.00	0.00	0.00	0.00	0.00	0.00
TRINITY_DN404993_c0_g1	0.00	0.00	0.00	0.00	6.35	0.00	0.00	0.00	0.00	0.00
TRINITY_DN404993_c1_g1	0.00	0.00	0.00	0.00	0.00	0.00	0.00	0.00	0.00	0.00
TRINITY_DN404994_c0_g1	0.00	0.00	0.00	0.00	0.00	0.00	0.00	0.00	0.00	0.00
TRINITY_DN404995_c0_g1	0.00	0.00	18.70	15.16	11.76	27.86	0.00	0.00	0.00	0.00
TRINITY_DN404995_c1_g1	0.00	0.00	0.00	0.00	0.00	0.00	0.00	0.00	0.00	0.00
TRINITY_DN404996_c0_g1	0.00	0.00	0.00	0.00	0.00	0.00	0.00	0.00	0.00	0.00
TRINITY_DN404997_c0_g1	0.00	0.00	0.00	5.09	0.00	0.00	0.00	0.00	0.00	0.00
TRINITY_DN404997_c1_g1	0.00	0.00	0.00	0.00	0.00	0.00	0.00	0.00	0.00	0.00
TRINITY_DN404998_c0_g1	0.00	0.00	0.00	0.00	0.00	0.00	0.00	0.00	0.00	0.00
TRINITY_DN404998_c1_g2	0.00	0.00	0.00	0.00	0.00	0.00	0.00	0.00	0.00	0.00
TRINITY_DN404998_c1_g3	0.00	0.00	0.00	0.00	5.64	0.00	0.00	0.00	0.00	0.00
TRINITY_DN404998_c2_g1	0.00	0.00	0.00	0.00	0.00	0.00	0.00	0.00	0.00	0.00
TRINITY_DN404999_c0_g1	0.00	0.00	0.00	11.57	0.00	0.00	0.00	0.00	0.00	0.00
TRINITY_DN40499_c0_g1	0.00	0.00	0.00	0.00	0.00	0.00	0.00	0.00	0.00	0.00
TRINITY_DN40499_c0_g3	0.00	0.00	0.00	0.00	18.90	0.00	0.00	0.00	17.50	0.00
TRINITY_DN40499_c0_g4	0.00	0.00	0.00	0.00	0.62	0.00	0.00	0.00	2.30	0.00
TRINITY_DN40499_c0_g5	0.00	6.03	27.52	11.58	11.80	15.93	9.31	4.03	20.72	1.33
TRINITY_DN40499_c0_g6	0.00	0.00	0.00	2.85	0.00	0.00	0.00	0.00	29.11	0.00
TRINITY_DN40499_c10_g1	0.00	0.00	0.00	0.00	0.00	0.00	0.00	0.00	0.00	0.00
TRINITY_DN40499_c2_g1	0.00	0.00	0.00	1.33	5.66	4.64	0.00	0.00	6.32	0.00
TRINITY_DN40499_c4_g1	0.00	0.00	0.00	0.00	0.00	0.00	0.00	0.00	0.00	0.00
TRINITY_DN40499_c5_g1	0.00	0.00	1.42	0.00	0.00	0.00	0.00	0.00	6.86	0.00
TRINITY_DN40499_c7_g1	0.00	0.00	0.00	0.00	0.00	0.00	0.00	0.00	24.73	0.00
TRINITY_DN40499_c9_g1	0.00	0.00	0.00	0.00	0.00	0.00	0.00	0.00	0.00	0.00
TRINITY_DN4049_c0_g1	0.00	24.06	103.23	78.81	166.33	0.00	20.11	0.00	135.01	0.00
TRINITY_DN4049_c0_g2	0.00	213.93	299.77	158.43	1062.37	140.88	61.79	54.50	501.32	0.00
TRINITY_DN404_c0_g1	6.00	73.63	45.19	37.08	140.26	21.69	23.45	19.73	246.95	10.44
TRINITY_DN404_c11_g1	0.00	59.73	14.28	17.21	83.37	13.97	33.91	5.45	71.58	12.73
TRINITY_DN404_c15_g1	0.00	16.49	0.00	0.00	0.00	0.00	0.00	8.40	0.00	0.00
TRINITY_DN404_c1_g1	3.65	33.00	113.48	44.62	197.96	57.87	19.12	47.89	164.53	8.53
TRINITY_DN404_c2_g1	5.05	68.85	140.98	90.03	325.57	104.58	50.91	61.19	330.76	22.93
TRINITY_DN404_c3_g1	0.00	5.41	0.00	3.95	46.24	6.65	0.00	0.00	0.00	0.00
TRINITY_DN404_c4_g1	0.00	0.00	0.00	0.00	8.45	15.96	0.00	5.16	81.56	0.00
TRINITY_DN404_c5_g1	0.23	13.04	13.81	22.05	74.81	12.12	0.00	7.79	29.32	0.36
TRINITY_DN404_c6_g1	0.00	0.00	9.82	0.00	0.00	0.00	0.00	0.00	0.00	0.00
TRINITY_DN404_c8_g1	0.00	3.79	12.02	0.00	9.23	4.62	0.00	0.00	4.32	0.00
TRINITY_DN404_c9_g1	0.00	0.00	18.76	0.00	35.32	0.00	0.00	0.00	0.00	0.00
TRINITY_DN405001_c0_g1	0.00	0.00	5.81	0.00	5.81	0.00	0.00	0.00	22.78	0.00
TRINITY_DN405003_c0_g1	0.00	0.00	0.00	4.65	9.04	6.29	0.00	1.17	4.88	0.00
TRINITY_DN405003_c0_g2	0.00	0.00	0.00	0.00	0.00	0.00	0.00	0.00	0.00	0.00
TRINITY_DN405004_c0_g1	0.00	0.00	0.00	0.00	0.00	0.00	0.00	0.00	0.00	0.00
TRINITY_DN405004_c3_g1	0.00	0.00	0.00	0.00	0.00	0.00	0.00	0.00	0.00	0.00
TRINITY_DN405004_c4_g1	0.00	0.00	22.81	0.00	22.90	0.00	0.00	0.00	12.87	0.00
TRINITY_DN405004_c5_g1	0.00	0.00	0.00	0.00	0.00	0.00	0.00	0.00	0.00	0.00
TRINITY_DN405004_c7_g1	0.00	0.00	0.00	0.00	0.00	0.00	0.00	0.00	0.00	0.00
TRINITY_DN405005_c1_g1	0.00	0.00	0.00	0.00	0.00	0.00	9.56	0.00	0.00	0.00
TRINITY_DN405006_c0_g2	0.00	0.00	0.00	0.00	47.26	0.00	0.00	0.00	0.00	0.00
TRINITY_DN405006_c0_g3	0.00	0.00	0.00	0.00	7.45	0.00	0.00	0.00	0.00	0.00
TRINITY_DN405007_c0_g1	0.00	0.00	0.00	0.00	4.85	0.00	0.00	0.00	8.33	0.00
TRINITY_DN405007_c1_g1	0.00	0.00	0.00	0.00	0.00	0.00	0.00	0.00	0.00	0.00
TRINITY_DN405007_c2_g1	0.00	0.00	0.00	0.00	0.00	0.00	0.00	0.00	0.00	0.00
TRINITY_DN405007_c2_g2	0.00	0.00	0.00	0.00	0.00	0.00	0.00	0.00	0.00	0.00
TRINITY_DN405007_c3_g1	6.88	0.00	0.00	4.86	0.00	0.00	0.00	0.00	7.61	0.00
TRINITY_DN40500_c0_g1	0.00	9.92	0.00	7.16	24.32	0.00	0.00	0.00	56.36	0.00
TRINITY_DN40500_c0_g2	0.00	0.00	0.00	0.00	0.00	0.00	0.00	0.00	0.00	0.00
TRINITY_DN405010_c0_g1	0.00	0.00	0.00	0.00	0.00	0.00	0.00	0.00	0.00	0.00
TRINITY_DN405012_c0_g1	0.00	0.00	0.00	1.82	0.00	0.00	0.00	0.00	5.67	0.00
TRINITY_DN405012_c0_g2	0.00	0.00	0.00	0.00	3.37	0.00	0.00	0.00	1.59	1.51
TRINITY_DN405012_c0_g3	0.00	0.00	6.65	5.43	0.00	4.44	0.00	0.00	6.37	0.00
TRINITY_DN405013_c2_g1	0.00	0.00	0.00	0.00	0.00	16.13	0.00	0.00	0.00	0.00
TRINITY_DN405014_c0_g1	0.00	0.00	0.00	0.00	0.00	0.00	9.62	9.56	10.12	0.00
TRINITY_DN405017_c0_g1	0.00	0.00	0.00	8.84	4.37	8.74	0.00	0.00	4.08	0.00
TRINITY_DN405018_c0_g1	0.00	0.00	61.94	0.00	0.00	0.00	0.00	0.00	0.00	0.00
TRINITY_DN40501_c0_g1	0.00	10.29	50.85	23.63	0.00	26.40	10.31	0.00	0.00	13.52
TRINITY_DN40501_c1_g1	0.00	0.00	0.00	0.00	0.00	0.00	0.00	0.00	0.00	0.00
TRINITY_DN405020_c0_g1	0.00	0.00	0.00	0.00	0.00	0.00	0.00	0.00	0.00	0.00
TRINITY_DN405020_c1_g1	0.00	0.00	0.00	0.00	0.00	0.00	0.00	0.00	0.00	0.00
TRINITY_DN405021_c0_g1	0.00	0.00	0.00	2.56	8.50	4.18	0.00	0.00	8.00	0.00
TRINITY_DN405021_c1_g1	0.00	0.00	0.00	0.00	18.24	0.00	0.00	0.00	0.00	0.00
TRINITY_DN405022_c0_g1	0.00	2.79	0.00	2.06	3.40	3.39	0.00	0.00	9.59	0.00
TRINITY_DN405024_c0_g1	0.00	0.00	0.00	4.91	0.00	0.00	0.00	0.00	0.00	0.00
TRINITY_DN405024_c1_g1	0.00	0.00	0.00	1.18	0.00	0.00	0.00	0.00	1.85	1.75
TRINITY_DN405025_c1_g1	0.00	0.00	0.00	0.00	0.00	0.00	0.00	0.00	13.71	0.00
TRINITY_DN405026_c0_g1	0.00	0.00	0.00	9.84	4.08	0.00	3.67	3.60	0.00	0.00
TRINITY_DN405027_c0_g1	0.00	0.00	0.00	0.00	0.00	0.00	0.00	0.00	0.00	0.00
TRINITY_DN405029_c0_g1	0.00	0.00	0.00	0.00	0.00	0.00	6.59	0.00	13.80	0.00
TRINITY_DN40502_c0_g1	0.00	0.00	5.75	7.02	8.73	8.65	0.00	2.59	2.73	0.00
TRINITY_DN405031_c0_g1	0.00	7.54	0.00	0.00	0.00	0.00	0.00	8.08	0.00	0.00
TRINITY_DN405033_c1_g1	0.00	0.00	0.00	0.96	0.00	1.55	0.00	0.00	0.00	0.00
TRINITY_DN405036_c0_g1	0.00	0.00	0.00	0.00	0.00	0.00	0.00	0.00	0.00	0.00
TRINITY_DN405036_c1_g1	0.00	0.00	0.00	0.00	0.00	0.00	0.00	0.00	0.00	0.00
TRINITY_DN405037_c0_g1	0.00	41.00	16.41	0.00	0.00	0.00	0.00	0.00	0.00	0.00
TRINITY_DN405041_c1_g1	0.00	0.00	9.49	0.00	0.00	0.00	0.00	0.00	0.00	0.00
TRINITY_DN405042_c1_g1	0.00	0.00	0.00	4.29	0.00	0.00	0.00	0.00	0.00	0.00
TRINITY_DN405044_c0_g1	0.00	0.00	0.00	0.00	0.00	0.00	0.00	25.28	0.00	0.00
TRINITY_DN405044_c1_g1	0.00	0.00	0.00	0.00	0.00	0.00	0.00	0.00	0.00	0.00
TRINITY_DN405044_c2_g1	0.00	15.22	0.00	11.04	0.00	0.00	0.00	0.00	0.00	0.00
TRINITY_DN405045_c0_g1	0.00	0.00	0.00	0.00	0.00	0.00	0.00	0.00	0.00	0.00
TRINITY_DN405045_c1_g2	0.00	0.00	0.00	0.00	0.00	0.00	0.00	0.00	0.00	0.00
TRINITY_DN405045_c2_g1	0.00	0.00	0.00	0.00	0.00	0.00	0.00	17.45	18.16	0.00
TRINITY_DN405045_c5_g1	0.00	0.00	0.00	0.00	0.00	0.00	0.00	0.00	0.00	9.87
TRINITY_DN405046_c0_g1	0.00	0.00	0.00	0.00	0.00	0.00	0.00	0.00	0.00	0.00
TRINITY_DN405046_c4_g1	0.00	0.00	0.00	11.24	0.00	0.00	0.00	0.00	17.81	0.00
TRINITY_DN405046_c5_g1	0.00	0.00	0.00	0.00	13.31	0.00	0.00	0.00	9.94	0.00
TRINITY_DN405046_c7_g1	0.00	0.00	0.00	12.15	0.00	0.00	0.00	0.00	0.00	0.00
TRINITY_DN405047_c0_g1	0.00	0.00	0.00	0.00	7.41	0.00	0.00	0.00	6.90	0.00
TRINITY_DN405048_c0_g1	0.00	0.00	0.00	0.00	11.71	0.00	0.00	0.00	1.84	0.00
TRINITY_DN405048_c0_g2	0.00	0.00	13.67	16.47	0.00	0.00	0.00	0.00	0.00	0.00
TRINITY_DN405048_c1_g1	0.00	0.00	0.00	15.34	0.00	0.00	0.00	0.00	0.00	0.00
TRINITY_DN405048_c2_g1	0.00	0.00	0.00	0.00	0.00	0.00	0.00	1.71	0.00	0.00
TRINITY_DN40504_c0_g1	4.08	49.46	83.28	77.38	143.24	52.94	37.53	38.37	307.02	17.17
TRINITY_DN40504_c0_g2	0.00	5.55	23.60	7.58	30.93	12.69	5.87	10.74	33.76	1.80
TRINITY_DN40504_c1_g2	13.53	33.77	15.24	3118.27	30.83	0.00	0.00	0.00	0.00	0.00
TRINITY_DN40504_c2_g1	0.00	0.00	0.00	0.00	0.00	0.00	0.00	0.00	0.00	0.00
TRINITY_DN40504_c3_g1	0.00	0.00	41.42	12.78	16.01	15.88	0.00	0.00	19.10	0.00
TRINITY_DN40504_c4_g1	0.00	0.00	0.00	2.76	19.75	4.59	0.00	0.00	23.21	0.00
TRINITY_DN405050_c1_g1	0.00	0.00	0.00	0.00	0.00	0.00	0.00	0.00	0.00	0.00
TRINITY_DN405053_c0_g1	0.00	0.00	5.29	0.00	0.00	0.00	0.00	0.00	19.83	0.00
TRINITY_DN405053_c0_g2	0.00	0.00	0.00	0.00	0.00	0.00	0.00	0.00	0.00	0.00
TRINITY_DN405054_c0_g1	0.00	0.00	0.00	0.00	0.00	0.00	0.00	0.00	0.00	0.00
TRINITY_DN405055_c0_g1	0.00	0.00	7.21	0.00	34.87	7.31	0.00	0.00	4.90	0.00
TRINITY_DN405056_c0_g1	0.00	0.00	0.00	0.00	0.00	0.00	0.00	10.41	0.00	0.00
TRINITY_DN405057_c0_g1	3.77	0.00	0.00	13.64	4.53	13.59	0.00	0.00	0.00	0.00
TRINITY_DN405058_c0_g1	0.00	0.00	0.00	19.24	0.00	0.00	0.00	0.00	0.00	0.00
TRINITY_DN405059_c0_g1	0.00	0.00	0.00	0.00	0.00	0.00	0.00	0.00	0.00	0.00
TRINITY_DN40505_c0_g1	0.00	0.00	0.00	3.60	0.00	0.00	0.00	0.00	27.96	0.00
TRINITY_DN40505_c1_g1	0.00	0.00	0.00	0.00	0.00	0.00	0.00	0.00	0.00	0.00
TRINITY_DN40505_c2_g1	0.00	24.62	0.00	44.50	30.26	89.91	0.00	0.00	84.05	0.00
TRINITY_DN40505_c3_g1	0.00	0.00	0.00	14.72	0.00	0.00	0.00	0.00	17.66	0.00
TRINITY_DN40505_c3_g2	0.00	0.00	0.00	0.00	35.51	0.00	20.89	0.00	50.04	0.00
TRINITY_DN40505_c3_g3	0.00	0.00	0.00	0.00	36.16	0.00	0.00	0.00	0.00	0.00
TRINITY_DN405060_c0_g1	0.00	0.00	0.00	0.00	30.48	0.00	13.26	0.00	0.00	0.00
TRINITY_DN405061_c1_g1	3.84	0.00	0.00	0.00	0.00	0.00	0.00	0.00	0.00	0.00
TRINITY_DN405062_c1_g1	0.00	0.00	7.91	0.00	0.00	0.00	0.00	0.00	7.45	0.00
TRINITY_DN405063_c0_g1	0.00	0.00	0.00	0.00	51.46	12.81	0.00	0.00	0.00	0.00
TRINITY_DN405064_c0_g1	0.00	0.00	0.00	0.00	0.00	0.00	0.00	0.00	13.80	0.00
TRINITY_DN405064_c0_g2	0.00	0.00	0.00	3.43	0.00	0.00	0.00	0.00	34.31	0.00
TRINITY_DN405064_c10_g1	0.00	0.00	0.00	0.00	0.00	0.00	0.00	0.00	12.81	0.00
TRINITY_DN405064_c11_g1	0.00	7.68	0.00	0.00	0.00	0.00	0.00	0.00	0.00	0.00
TRINITY_DN405064_c1_g1	0.00	0.00	8.74	0.00	0.00	0.00	0.00	0.00	8.21	0.00
TRINITY_DN405064_c1_g2	0.00	0.00	9.06	2.90	0.00	4.56	0.00	0.00	0.00	0.00
TRINITY_DN405064_c2_g1	0.00	0.00	0.00	19.95	51.14	0.00	0.00	0.00	15.68	0.00
TRINITY_DN405064_c3_g1	0.00	0.00	0.00	5.37	9.07	0.00	0.00	0.00	0.00	0.00
TRINITY_DN405064_c4_g1	0.00	2.57	0.00	3.79	6.29	3.12	0.00	0.00	2.95	0.00
TRINITY_DN405064_c5_g1	0.00	0.00	0.00	0.00	0.00	0.00	0.00	0.00	2.29	0.00
TRINITY_DN405064_c6_g1	0.00	0.00	4.93	0.00	0.00	0.00	0.00	0.00	4.75	0.00
TRINITY_DN405067_c0_g1	0.00	0.00	8.27	2.18	0.00	0.00	0.00	0.00	7.05	0.00
TRINITY_DN405067_c1_g2	0.00	0.00	0.00	0.00	0.00	0.00	0.00	0.00	11.05	0.00
TRINITY_DN405069_c0_g1	0.00	0.00	0.00	0.00	25.27	0.00	0.00	5.56	0.00	0.00
TRINITY_DN405069_c1_g1	0.00	0.00	0.00	3.64	0.00	0.00	0.00	0.00	5.66	0.00
TRINITY_DN40506_c0_g1	0.00	0.00	0.00	4.61	15.53	0.00	6.89	6.78	0.00	0.00
TRINITY_DN40506_c0_g2	0.91	15.56	25.05	16.53	68.17	5.21	6.45	9.07	59.50	0.97
TRINITY_DN40506_c0_g3	0.00	0.00	18.49	11.12	0.00	0.00	0.00	0.00	0.00	0.00
TRINITY_DN40506_c0_g4	0.00	0.00	0.00	0.00	0.00	0.00	0.00	0.00	14.26	0.00
TRINITY_DN40506_c1_g1	0.00	0.00	0.00	0.00	0.00	0.00	0.00	0.00	0.00	0.00
TRINITY_DN40506_c1_g2	0.00	7.75	14.17	18.32	45.73	1.87	8.55	1.72	53.82	0.00
TRINITY_DN40506_c3_g2	0.00	0.00	0.00	0.00	0.00	0.00	0.00	0.00	0.00	0.00
TRINITY_DN405070_c0_g2	0.00	0.00	0.00	0.00	0.00	0.00	0.00	0.00	0.00	0.00
TRINITY_DN405071_c0_g1	0.00	0.00	0.00	0.00	0.00	0.00	0.00	0.00	0.00	0.00
TRINITY_DN405072_c1_g1	0.00	0.00	25.82	0.00	0.00	0.00	0.00	0.00	0.00	0.00
TRINITY_DN405073_c0_g1	0.00	0.00	0.00	0.00	0.00	0.00	0.00	0.00	16.27	0.00
TRINITY_DN405075_c0_g1	0.00	0.00	0.00	0.00	0.00	0.00	0.00	0.00	12.18	0.00
TRINITY_DN405075_c1_g1	0.00	0.00	0.00	0.00	0.00	0.00	0.00	0.00	0.00	0.00
TRINITY_DN405076_c0_g1	0.00	0.00	0.00	7.64	0.00	0.00	0.00	0.00	0.00	0.00
TRINITY_DN405077_c0_g1	0.00	0.00	0.00	0.00	0.00	19.07	0.00	17.45	13.31	0.00
TRINITY_DN405080_c0_g1	0.00	0.00	0.00	0.00	0.00	0.00	0.00	0.00	0.00	0.00
TRINITY_DN405082_c0_g1	0.00	0.00	0.00	20.61	11.67	0.00	0.00	0.00	10.84	0.00
TRINITY_DN405086_c0_g1	0.00	0.00	14.73	8.90	22.51	0.00	0.00	0.00	14.01	0.00
TRINITY_DN405087_c1_g1	0.00	0.00	0.00	0.00	0.00	0.00	0.00	0.00	0.00	0.00
TRINITY_DN405088_c2_g1	0.00	0.00	0.00	0.00	0.00	0.00	0.00	0.00	0.00	0.00
TRINITY_DN40508_c0_g1	0.00	0.92	3.31	5.89	35.21	6.87	5.92	0.00	33.44	0.00
TRINITY_DN40508_c0_g2	0.00	0.00	0.00	0.00	0.00	0.00	0.00	0.00	0.00	0.00
TRINITY_DN40508_c1_g1	0.00	0.00	0.00	7.69	15.26	0.00	0.00	0.00	9.81	0.00
TRINITY_DN40508_c1_g2	0.00	11.89	0.00	0.00	0.00	4.84	4.34	8.49	9.04	0.00
TRINITY_DN40508_c1_g3	0.00	0.00	0.00	5.64	0.00	0.00	0.00	0.00	8.88	0.00
TRINITY_DN405090_c0_g1	0.00	0.00	14.07	0.00	0.00	0.00	0.00	0.00	40.16	0.00
TRINITY_DN405093_c0_g1	0.00	0.00	0.00	0.00	0.00	0.00	0.00	0.00	0.00	0.00
TRINITY_DN405097_c0_g1	0.00	0.00	6.30	0.00	0.00	0.00	0.00	0.00	1.52	0.00
TRINITY_DN40509_c0_g1	0.00	2.45	29.43	0.00	27.99	1.93	0.00	0.00	41.90	1.76
TRINITY_DN40509_c0_g2	0.00	0.00	36.11	12.88	19.16	3.33	3.05	0.00	22.10	0.00
TRINITY_DN40509_c1_g1	0.00	0.00	0.00	0.00	0.00	0.00	0.00	0.00	0.00	0.00
TRINITY_DN4050_c0_g2	0.00	0.00	21.82	0.00	32.29	0.00	0.00	0.00	0.00	0.00
TRINITY_DN4050_c1_g1	0.00	0.00	1.31	0.00	0.00	0.00	0.00	0.00	6.01	0.00
TRINITY_DN4050_c1_g2	31.53	0.00	0.00	10.59	90.41	35.80	15.71	0.00	83.49	0.00
TRINITY_DN4050_c2_g1	0.00	15.49	31.79	1.68	68.33	0.00	3.88	4.41	29.70	0.00
TRINITY_DN4050_c2_g4	0.00	0.00	0.00	0.00	0.00	0.00	0.00	0.00	0.00	0.00
TRINITY_DN4050_c3_g1	0.00	0.00	17.22	9.87	16.55	8.72	0.00	7.59	71.27	7.64
TRINITY_DN4050_c4_g1	0.00	0.00	0.00	0.00	17.36	0.00	0.00	0.00	0.00	0.00
TRINITY_DN4050_c7_g1	15.77	0.00	0.00	0.00	0.00	35.80	0.00	0.00	33.39	0.00
TRINITY_DN405100_c0_g1	0.00	0.00	0.00	3.53	5.86	0.00	5.26	0.00	0.00	0.00
TRINITY_DN405101_c0_g1	0.00	0.00	0.00	0.00	0.00	0.00	0.00	8.26	0.00	0.00
TRINITY_DN405104_c0_g1	0.00	0.00	0.00	0.00	0.00	0.00	0.00	0.00	0.00	0.00
TRINITY_DN405105_c0_g1	0.00	8.47	0.00	0.00	26.18	0.00	9.15	0.00	0.00	63.32
TRINITY_DN405105_c2_g1	0.00	0.00	0.00	0.00	19.76	0.00	0.00	0.00	0.00	0.00
TRINITY_DN405105_c3_g1	0.00	0.00	0.00	0.00	110.81	0.00	0.00	0.00	0.00	0.00
TRINITY_DN405105_c6_g1	0.00	0.00	0.00	5.51	0.00	0.00	0.00	0.00	0.00	0.00
TRINITY_DN405107_c0_g1	0.00	0.00	0.00	0.00	0.00	0.00	0.00	0.00	0.00	0.00
TRINITY_DN405107_c0_g2	0.00	0.00	0.00	0.00	0.00	0.00	0.00	0.00	0.00	0.00
TRINITY_DN40510_c0_g1	0.00	0.00	0.00	5.23	0.00	17.73	0.00	0.00	0.00	0.00
TRINITY_DN40510_c1_g1	9.96	5.71	11.50	48.91	23.34	57.42	0.00	10.26	66.69	6.17
TRINITY_DN40510_c3_g1	0.00	20.52	21.77	16.06	0.00	28.66	0.00	0.00	0.00	0.00
TRINITY_DN405111_c1_g1	0.00	0.00	0.00	0.00	0.00	0.00	0.00	0.00	0.00	0.00
TRINITY_DN405112_c0_g1	0.00	0.00	14.52	0.00	0.00	0.00	0.00	0.00	13.81	0.00
TRINITY_DN405115_c0_g2	0.00	0.00	0.00	5.15	4.27	0.00	0.00	0.00	3.99	0.00
TRINITY_DN405116_c0_g1	0.00	0.00	10.23	0.00	0.00	0.00	0.00	0.00	9.64	0.00
TRINITY_DN405116_c1_g1	0.00	0.00	5.37	12.96	0.00	0.00	0.00	4.73	0.00	0.00
TRINITY_DN405116_c1_g2	0.00	0.00	0.00	0.00	0.00	0.00	0.00	0.00	0.00	0.00
TRINITY_DN405116_c2_g2	0.00	0.00	14.85	0.00	0.00	0.00	0.00	0.00	0.00	0.00
TRINITY_DN405116_c3_g1	0.00	0.00	0.00	7.29	0.00	0.00	0.00	0.00	0.00	0.00
TRINITY_DN405117_c1_g1	0.00	0.00	0.00	0.00	0.00	0.00	0.00	0.00	0.00	0.00
TRINITY_DN40511_c0_g1	5.42	10.70	33.58	23.67	50.05	66.10	23.24	5.69	146.53	17.41
TRINITY_DN40511_c1_g1	22.23	308.94	564.16	374.75	1193.27	348.50	174.42	227.51	1403.14	55.98
TRINITY_DN40511_c2_g1	8.24	23.97	9.64	40.30	39.06	9.77	0.00	0.00	181.66	0.00
TRINITY_DN40511_c3_g1	0.00	7.25	13.64	15.84	29.42	11.57	4.82	7.85	108.44	1.62
TRINITY_DN40511_c4_g1	0.00	18.09	31.95	10.00	66.72	0.00	12.01	15.41	90.58	0.00
TRINITY_DN40511_c4_g3	0.00	61.82	16.56	0.00	0.00	0.00	0.00	0.00	0.00	0.00
TRINITY_DN40511_c4_g4	0.00	20.24	37.70	24.45	106.11	13.33	14.20	14.17	206.59	8.03
TRINITY_DN40511_c6_g1	0.00	0.00	0.00	0.00	2.90	0.00	0.00	0.00	0.00	0.00
TRINITY_DN40511_c7_g1	0.00	0.00	0.00	0.00	0.00	0.00	0.00	0.00	0.00	0.00
TRINITY_DN405122_c0_g1	0.00	0.00	0.00	0.00	0.00	0.00	0.00	0.00	0.00	0.00
TRINITY_DN405122_c1_g1	0.00	0.00	9.76	0.00	0.00	0.00	0.00	0.00	0.00	0.00
TRINITY_DN405126_c0_g1	0.00	0.00	0.00	0.00	0.00	0.00	0.00	0.00	15.83	0.00
TRINITY_DN405129_c0_g1	0.00	0.00	0.00	0.00	0.00	0.00	0.00	0.00	6.30	0.00
TRINITY_DN40512_c0_g1	0.00	0.00	0.00	0.00	0.00	0.00	0.00	10.41	22.09	0.00
TRINITY_DN40512_c1_g1	0.00	0.00	0.00	4.17	6.96	0.00	6.23	0.00	0.00	0.00
TRINITY_DN405130_c0_g1	0.00	0.00	0.00	0.00	0.00	0.00	0.00	0.00	0.00	0.00
TRINITY_DN405133_c0_g1	0.00	0.00	0.00	0.00	12.41	12.51	0.00	5.47	0.00	0.00
TRINITY_DN405134_c0_g1	0.00	0.00	0.00	0.00	0.00	0.00	0.00	0.00	0.00	0.00
TRINITY_DN405136_c0_g1	0.00	0.00	37.17	0.00	0.00	0.00	0.00	0.00	11.75	0.00
TRINITY_DN405136_c0_g2	0.00	0.00	0.00	0.00	0.00	0.00	0.00	0.00	0.00	0.00
TRINITY_DN405137_c1_g1	0.00	0.00	0.00	0.00	0.00	0.00	6.71	0.00	7.03	0.00
TRINITY_DN405137_c2_g1	0.00	0.00	0.00	0.00	28.42	0.00	0.00	0.00	0.00	0.00
TRINITY_DN405137_c5_g1	0.00	0.00	0.00	0.00	0.00	0.00	0.00	0.00	0.00	0.00
TRINITY_DN40513_c0_g1	0.00	0.00	0.00	0.00	0.00	0.00	0.00	0.00	10.71	0.00
TRINITY_DN40513_c1_g1	0.00	0.00	9.93	0.00	0.00	0.00	0.00	0.00	0.00	8.80
TRINITY_DN405140_c0_g1	0.00	0.00	10.17	12.15	0.00	0.00	0.00	0.00	0.00	0.00
TRINITY_DN405142_c0_g1	0.00	0.00	0.00	0.00	10.13	0.00	0.00	17.79	0.00	8.84
TRINITY_DN405142_c1_g1	0.00	0.00	0.00	10.76	0.00	0.00	0.00	0.00	0.00	0.00
TRINITY_DN405144_c0_g1	0.00	0.00	5.09	0.00	0.00	0.00	0.00	0.00	0.00	0.00
TRINITY_DN405144_c0_g2	3.17	0.00	41.49	2.30	66.32	11.37	0.00	3.36	21.37	0.00
TRINITY_DN405144_c0_g3	0.00	0.00	0.00	0.00	15.76	0.00	0.00	0.00	0.00	0.00
TRINITY_DN405144_c0_g4	0.00	0.00	0.00	0.00	0.00	0.00	0.00	0.00	0.00	0.00
TRINITY_DN405144_c1_g1	0.00	0.00	0.00	0.00	0.00	0.00	0.00	0.00	6.30	0.00
TRINITY_DN405144_c2_g1	0.00	0.00	0.00	0.00	0.00	0.00	0.00	0.00	0.00	0.00
TRINITY_DN405144_c3_g1	0.00	0.00	0.00	0.00	0.00	0.00	0.00	0.00	0.00	0.00
TRINITY_DN405144_c3_g2	0.00	0.00	0.00	0.00	0.00	0.00	0.00	0.00	0.00	0.00
TRINITY_DN405144_c4_g1	0.00	0.00	0.00	0.00	0.00	0.00	0.00	0.00	0.00	0.00
TRINITY_DN405144_c5_g1	0.00	0.00	0.00	0.00	39.68	19.61	0.00	0.00	18.33	0.00
TRINITY_DN405144_c6_g1	0.00	0.00	0.00	0.00	0.00	0.00	0.00	6.88	0.00	0.00
TRINITY_DN405145_c0_g1	0.00	0.00	0.00	0.00	0.00	0.00	0.00	0.00	0.00	0.00
TRINITY_DN405145_c0_g2	0.00	0.00	0.00	0.00	0.00	0.00	0.00	0.00	0.00	0.00
TRINITY_DN405145_c1_g1	0.00	0.00	0.00	0.00	11.92	0.00	0.00	0.00	0.00	0.00
TRINITY_DN405145_c2_g1	0.00	0.00	19.52	0.00	0.00	0.00	0.00	0.00	0.00	0.00
TRINITY_DN405146_c0_g1	0.00	0.00	0.00	1.54	3.85	6.24	1.15	3.49	3.63	0.00
TRINITY_DN405148_c1_g1	0.00	3.12	0.00	0.00	0.00	0.00	0.00	0.00	0.00	0.00
TRINITY_DN40514_c0_g1	0.00	0.00	0.00	2.99	0.00	0.00	0.00	0.00	0.00	0.00
TRINITY_DN40514_c0_g2	1.54	18.54	33.51	21.03	41.33	12.53	3.29	8.02	21.55	2.77
TRINITY_DN40514_c1_g1	0.00	0.00	0.00	4.49	0.00	0.00	0.00	0.00	0.00	0.00
TRINITY_DN40514_c1_g3	0.00	0.00	0.00	0.00	0.00	0.00	0.00	0.00	0.00	0.00
TRINITY_DN40514_c1_g4	0.00	13.88	0.00	3.59	40.37	0.00	0.00	14.87	15.53	0.00
TRINITY_DN405150_c1_g1	0.00	14.48	0.00	0.00	0.00	0.00	0.00	0.00	0.00	0.00
TRINITY_DN405151_c0_g1	0.00	0.00	0.00	2.06	6.81	0.00	0.00	0.00	3.20	3.02
TRINITY_DN405153_c0_g1	0.00	0.00	0.00	0.00	0.00	0.00	0.00	0.00	0.00	0.00
TRINITY_DN405156_c0_g1	0.00	0.00	0.00	0.00	0.00	0.00	0.00	0.00	0.00	0.00
TRINITY_DN405157_c0_g1	0.00	0.00	0.00	0.00	0.00	0.00	0.00	0.00	0.00	0.00
TRINITY_DN405158_c0_g1	0.00	0.00	0.00	0.00	19.64	0.00	0.00	0.00	0.00	0.00
TRINITY_DN405158_c2_g1	0.00	0.00	12.00	21.62	24.49	0.00	0.00	0.00	34.04	0.00
TRINITY_DN405158_c3_g1	0.00	0.00	1.78	2.19	0.00	0.00	0.00	0.00	0.00	0.00
TRINITY_DN405158_c4_g1	0.00	0.00	0.00	4.57	0.00	0.00	0.00	5.36	0.00	0.00
TRINITY_DN405159_c0_g1	0.00	0.00	0.00	0.00	0.00	0.00	0.00	0.00	0.00	0.00
TRINITY_DN40515_c0_g1	0.00	20.02	8.09	4.84	0.00	0.00	6.27	6.15	20.08	0.00
TRINITY_DN40515_c0_g2	0.00	0.00	0.00	0.00	0.00	0.00	0.00	0.00	0.00	0.00
TRINITY_DN40515_c0_g3	0.00	9.42	0.00	20.37	0.00	0.00	0.00	0.00	10.71	0.00
TRINITY_DN40515_c1_g1	0.00	0.00	0.00	0.00	8.78	8.81	0.00	0.00	0.00	0.00
TRINITY_DN40515_c1_g2	0.00	0.00	0.00	0.00	0.00	12.90	0.00	0.00	0.00	0.00
TRINITY_DN40515_c1_g3	0.00	0.00	0.00	0.00	0.00	0.00	0.00	0.00	0.00	0.00
TRINITY_DN40515_c2_g1	0.00	0.00	16.00	0.00	0.00	0.00	0.00	0.00	0.00	0.00
TRINITY_DN40515_c3_g1	0.00	0.00	0.00	6.97	0.00	0.00	10.44	10.41	10.98	0.00
TRINITY_DN40515_c4_g1	0.00	0.00	0.00	0.00	0.00	0.00	0.00	0.00	0.00	0.00
TRINITY_DN40515_c5_g1	0.00	0.00	0.00	0.00	0.00	0.00	0.00	0.00	0.00	0.00
TRINITY_DN40515_c6_g1	0.00	0.00	0.00	14.88	0.00	0.00	0.00	0.00	0.00	0.00
TRINITY_DN40515_c7_g1	0.00	13.98	0.00	0.00	0.00	0.00	0.00	0.00	15.98	0.00
TRINITY_DN405160_c0_g1	0.00	0.00	0.00	0.00	12.52	0.00	0.00	0.00	5.85	0.00
TRINITY_DN405161_c0_g1	0.00	0.00	0.00	5.34	0.00	0.00	0.00	0.00	8.39	0.00
TRINITY_DN405163_c0_g1	0.00	0.00	0.00	0.00	0.00	0.00	0.00	0.00	32.77	0.00
TRINITY_DN405166_c0_g1	0.00	0.00	0.00	0.00	0.00	0.00	0.00	0.00	0.00	0.00
TRINITY_DN405167_c0_g1	0.00	0.00	0.00	0.00	0.00	0.00	0.00	0.00	15.07	0.00
TRINITY_DN405167_c0_g2	0.00	0.00	0.00	0.00	0.00	0.00	0.00	0.00	0.00	0.00
TRINITY_DN405167_c15_g1	0.00	0.00	0.00	0.00	5.93	0.00	0.00	0.00	0.00	0.00
TRINITY_DN405167_c1_g1	0.00	0.00	0.00	0.00	0.00	0.00	0.00	0.00	8.21	0.00
TRINITY_DN405167_c1_g2	0.00	0.00	0.00	0.00	0.00	0.00	0.00	0.00	0.00	0.00
TRINITY_DN405167_c2_g2	0.00	0.00	0.00	0.00	19.24	0.00	0.00	0.00	0.00	0.00
TRINITY_DN405167_c5_g1	0.00	4.80	0.00	3.51	0.00	0.00	0.00	0.00	0.00	0.00
TRINITY_DN405168_c0_g1	0.00	0.00	18.51	0.00	9.30	4.66	0.00	0.00	0.00	0.00
TRINITY_DN40516_c0_g1	0.00	0.00	0.00	0.00	0.00	0.00	0.00	0.00	40.70	0.00
TRINITY_DN40516_c0_g3	0.00	0.00	0.00	0.00	1.33	0.00	0.00	0.00	0.00	0.00
TRINITY_DN40516_c0_g4	0.00	0.00	0.00	0.00	0.00	15.49	0.00	13.81	0.00	0.00
TRINITY_DN40516_c1_g1	0.00	0.00	0.00	0.00	0.00	0.00	0.00	0.00	0.00	0.00
TRINITY_DN40516_c2_g1	0.00	0.00	0.00	0.00	0.00	17.53	0.00	0.00	0.00	0.00
TRINITY_DN405172_c0_g1	0.00	0.00	0.00	0.00	7.83	0.00	0.00	0.00	0.00	0.00
TRINITY_DN405173_c0_g1	0.00	0.00	0.00	0.00	0.00	0.00	0.00	0.00	0.00	0.00
TRINITY_DN405174_c0_g1	0.00	0.00	15.23	0.00	15.62	15.49	6.57	13.81	0.00	13.55
TRINITY_DN405174_c3_g1	0.00	14.97	5.65	14.48	0.00	0.00	0.00	0.00	68.65	0.00
TRINITY_DN405174_c5_g1	0.00	0.00	0.00	0.00	0.00	0.00	0.00	0.00	0.00	0.00
TRINITY_DN405175_c0_g1	0.00	0.00	0.00	2.74	0.00	9.12	0.00	0.00	12.78	4.04
TRINITY_DN405178_c1_g1	0.00	0.00	0.00	0.00	0.00	0.00	0.00	0.00	0.00	0.00
TRINITY_DN405179_c0_g1	0.00	0.00	0.00	6.45	0.00	0.00	0.00	9.62	0.00	0.00
TRINITY_DN40517_c0_g1	0.00	0.00	0.00	3.85	12.61	0.00	0.00	9.33	0.00	0.00
TRINITY_DN40517_c0_g2	0.00	9.89	0.00	0.00	2.16	7.17	0.00	0.00	2.28	0.00
TRINITY_DN405180_c0_g1	0.00	0.00	0.00	0.00	0.00	0.00	0.00	0.00	0.00	0.00
TRINITY_DN405180_c1_g1	0.00	0.00	0.00	0.00	0.00	0.00	0.00	0.00	42.39	0.00
TRINITY_DN405180_c2_g1	0.00	0.00	0.00	10.67	0.00	0.00	0.00	0.00	0.00	0.00
TRINITY_DN405180_c4_g1	0.00	0.00	0.00	3.68	0.00	0.00	0.00	0.00	6.53	0.00
TRINITY_DN405180_c5_g1	0.00	0.00	0.00	0.00	11.81	0.00	3.54	0.00	11.88	0.00
TRINITY_DN405180_c7_g1	0.00	0.00	0.00	0.00	0.00	0.00	0.00	0.00	0.00	0.00
TRINITY_DN405180_c8_g1	0.00	0.00	0.00	0.00	0.00	0.00	0.00	0.00	0.00	0.00
TRINITY_DN405182_c1_g1	0.00	0.00	2.39	14.89	7.00	0.00	6.25	0.00	0.00	0.00
TRINITY_DN405183_c1_g1	0.00	0.00	0.00	0.00	0.00	0.00	0.00	0.00	14.13	0.00
TRINITY_DN405184_c0_g2	0.00	0.00	0.00	0.00	0.00	0.00	0.00	0.00	0.00	0.00
TRINITY_DN405184_c1_g1	0.00	0.00	0.00	8.97	0.00	0.00	0.00	6.58	0.00	0.00
TRINITY_DN405187_c0_g1	0.00	0.00	0.00	0.00	0.00	0.00	0.00	0.00	0.00	0.00
TRINITY_DN405188_c0_g1	0.00	0.00	0.00	0.00	0.00	0.00	0.00	0.00	0.00	0.00
TRINITY_DN40518_c0_g1	0.00	0.00	0.00	0.00	0.00	0.00	13.60	0.00	0.00	13.55
TRINITY_DN40518_c0_g2	0.00	0.00	0.00	9.05	11.18	0.00	0.00	0.00	12.96	0.00
TRINITY_DN40518_c1_g1	0.00	0.00	24.54	24.30	28.70	0.00	0.00	9.27	98.97	6.14
TRINITY_DN40518_c2_g1	0.00	0.00	0.00	0.00	0.00	0.00	0.00	0.00	0.00	0.00
TRINITY_DN40518_c3_g1	0.00	0.00	0.00	0.00	0.00	0.00	0.00	0.00	0.00	0.00
TRINITY_DN40518_c4_g1	0.00	3.16	0.00	3.50	3.89	0.00	0.00	0.00	1.83	0.00
TRINITY_DN40518_c5_g1	0.00	0.00	0.00	22.90	0.00	0.00	0.00	0.00	0.00	0.00
TRINITY_DN405194_c0_g1	0.00	0.00	0.00	6.79	0.00	0.00	20.31	0.00	0.00	0.00
TRINITY_DN405197_c0_g1	18.69	0.00	0.00	253.03	0.00	0.00	0.00	0.00	0.00	0.00
TRINITY_DN405197_c1_g1	0.00	0.00	0.00	0.00	0.00	0.00	0.00	0.00	0.00	0.00
TRINITY_DN40519_c0_g1	0.65	0.00	27.81	3.26	7.21	1.11	3.07	3.12	37.78	0.00
TRINITY_DN40519_c0_g3	0.00	1.13	0.00	1.67	9.75	0.00	0.00	1.26	5.26	0.00
TRINITY_DN40519_c1_g1	0.00	0.00	0.00	1.55	0.00	0.00	0.00	0.00	0.00	0.00
TRINITY_DN40519_c3_g1	0.00	0.00	0.00	0.00	0.00	0.00	0.00	0.00	0.00	0.00
TRINITY_DN4051_c0_g1	0.00	0.00	2.92	7.13	17.74	0.00	2.66	2.63	11.10	0.00
TRINITY_DN4051_c1_g1	0.00	0.00	0.00	0.00	0.00	0.00	0.00	0.00	0.00	0.00
TRINITY_DN4051_c3_g1	0.00	0.00	0.00	0.00	0.00	0.00	0.00	0.00	0.00	0.00
TRINITY_DN4051_c4_g1	0.00	0.00	7.56	6.91	0.00	7.60	3.43	3.37	0.00	0.00
TRINITY_DN405200_c0_g1	0.00	0.00	2.39	0.00	12.91	0.00	0.00	5.67	2.63	0.00
TRINITY_DN405200_c0_g2	0.00	0.00	0.00	0.00	0.00	27.67	0.00	0.00	0.00	0.00
TRINITY_DN405202_c0_g1	18.20	0.00	0.00	0.00	0.00	0.00	0.00	0.00	0.00	0.00
TRINITY_DN405205_c0_g1	0.00	0.00	0.00	0.00	0.00	0.00	0.00	0.00	0.00	0.00
TRINITY_DN405206_c0_g1	0.00	0.00	0.00	0.00	0.00	0.00	0.00	0.00	0.00	0.00
TRINITY_DN405208_c0_g1	0.00	0.00	0.00	0.00	0.00	0.00	0.00	0.00	0.00	0.00
TRINITY_DN405209_c0_g1	0.00	0.00	5.91	0.00	0.00	0.00	0.00	0.00	11.04	0.00
TRINITY_DN40520_c1_g1	0.00	22.70	0.00	0.00	52.72	0.00	0.00	12.27	81.20	0.00
TRINITY_DN405211_c0_g1	0.00	0.00	0.00	0.00	10.63	0.00	0.00	0.00	13.08	0.00
TRINITY_DN405211_c11_g1	0.00	0.00	0.00	0.00	0.00	0.00	0.00	0.00	0.00	0.00
TRINITY_DN405211_c2_g2	0.00	0.00	0.00	0.00	0.00	0.00	0.00	9.19	0.00	0.00
TRINITY_DN405211_c2_g3	0.00	0.00	0.00	0.00	0.00	0.00	0.00	0.00	0.00	0.00
TRINITY_DN405211_c3_g1	0.00	0.00	0.00	0.00	0.00	0.00	0.00	23.09	0.00	0.00
TRINITY_DN405211_c3_g2	0.00	0.00	0.00	3.05	0.00	0.00	0.00	0.00	6.18	0.00
TRINITY_DN405212_c0_g1	0.00	0.00	0.00	1.12	0.00	0.00	0.00	3.35	14.63	0.00
TRINITY_DN405212_c1_g1	0.00	0.00	10.84	0.00	0.00	0.00	0.00	0.00	0.00	0.00
TRINITY_DN405212_c2_g1	0.00	0.00	0.00	0.00	0.00	0.00	0.00	0.00	0.00	0.00
TRINITY_DN405214_c0_g1	0.00	0.00	8.74	0.00	0.00	0.00	0.00	0.00	0.00	0.00
TRINITY_DN405216_c0_g3	0.00	0.00	0.00	0.00	0.00	0.00	0.00	0.00	0.00	0.00
TRINITY_DN405218_c0_g1	0.00	0.00	0.00	0.00	0.00	0.00	0.00	0.00	0.00	0.00
TRINITY_DN40521_c0_g1	0.00	0.00	37.40	0.00	0.00	0.00	0.00	0.00	17.81	0.00
TRINITY_DN40521_c0_g2	0.00	0.00	0.00	0.00	14.42	0.00	0.00	0.00	7.53	0.00
TRINITY_DN40521_c0_g3	0.00	0.00	0.00	0.00	0.00	0.00	0.00	0.00	0.00	0.00
TRINITY_DN40521_c0_g4	0.00	0.00	0.00	0.00	4.16	3.38	0.00	0.00	3.19	0.00
TRINITY_DN40521_c2_g1	0.00	0.00	0.00	0.00	0.00	0.00	0.00	0.00	0.00	0.00
TRINITY_DN40521_c4_g1	9.16	0.00	0.00	0.00	0.00	0.00	0.00	0.00	10.06	0.00
TRINITY_DN405222_c0_g1	0.00	0.00	32.51	0.00	0.00	11.03	0.00	0.00	0.00	0.00
TRINITY_DN405223_c0_g1	0.00	0.00	0.00	0.00	36.78	0.00	0.00	0.00	0.00	0.00
TRINITY_DN405224_c0_g1	0.00	0.00	0.00	0.00	0.00	0.00	0.00	0.00	0.00	0.00
TRINITY_DN405224_c1_g1	0.00	0.00	0.00	0.00	0.00	0.00	0.00	0.00	0.00	0.00
TRINITY_DN405227_c0_g1	0.00	0.00	0.00	0.00	0.00	0.00	0.00	0.00	9.46	0.00
TRINITY_DN405229_c0_g1	0.00	0.00	14.62	0.00	0.00	0.00	0.00	0.00	0.00	0.00
TRINITY_DN40522_c0_g1	0.00	37.89	7.64	0.00	6.61	0.00	0.00	0.00	7.14	0.00
TRINITY_DN405230_c0_g1	0.00	0.00	0.00	0.00	0.00	0.00	0.00	0.00	0.00	0.00
TRINITY_DN405230_c0_g2	0.00	0.00	0.00	0.00	0.00	0.00	0.00	0.00	0.00	0.00
TRINITY_DN405230_c0_g3	0.00	0.00	0.00	0.00	0.00	0.00	0.00	0.00	32.94	0.00
TRINITY_DN405231_c0_g1	0.00	0.00	0.00	4.45	0.00	7.50	0.00	0.00	13.87	0.00
TRINITY_DN405232_c0_g1	0.00	0.00	0.00	0.00	0.00	0.00	0.00	0.00	0.00	0.00
TRINITY_DN405232_c0_g2	0.00	0.00	0.00	0.00	0.00	0.00	0.00	0.00	0.00	0.00
TRINITY_DN405232_c1_g1	0.00	0.00	0.00	0.00	0.00	0.00	0.00	0.00	0.00	0.00
TRINITY_DN405232_c3_g1	0.00	0.00	0.00	0.00	0.00	0.00	0.00	0.00	0.00	0.00
TRINITY_DN405232_c4_g1	0.00	0.00	0.00	4.42	0.00	0.00	0.00	0.00	0.00	0.00
TRINITY_DN405232_c5_g1	0.00	0.00	0.00	0.00	0.00	0.00	0.00	0.00	0.00	0.00
TRINITY_DN405233_c1_g1	0.00	0.00	0.00	0.00	0.00	0.00	0.00	0.00	1.96	0.00
TRINITY_DN405234_c0_g1	0.00	4.52	0.00	3.31	5.51	0.00	9.90	0.00	0.00	0.00
TRINITY_DN405235_c0_g1	0.00	0.00	0.00	0.00	0.00	0.00	17.45	0.00	0.00	0.00
TRINITY_DN40523_c0_g2	0.00	0.00	0.00	0.00	34.17	0.00	0.00	0.00	0.00	0.00
TRINITY_DN40523_c15_g1	0.00	0.00	0.00	9.11	15.49	30.77	0.00	0.00	0.00	0.00
TRINITY_DN40523_c1_g1	0.00	0.00	0.00	0.00	0.00	0.00	0.00	0.00	0.00	0.00
TRINITY_DN40523_c1_g4	0.00	0.00	3.37	0.00	0.00	3.38	0.00	0.00	6.38	0.00
TRINITY_DN40523_c1_g6	0.00	0.00	0.00	0.00	0.00	0.00	0.00	0.00	0.00	0.00
TRINITY_DN40523_c2_g1	0.00	4.65	0.00	10.22	5.66	5.69	5.08	0.00	5.79	0.00
TRINITY_DN40523_c4_g1	0.00	25.19	30.17	9.11	15.49	0.00	0.00	0.00	28.74	0.00
TRINITY_DN40523_c6_g1	0.00	0.00	0.00	0.00	0.00	0.00	0.00	0.00	0.00	0.00
TRINITY_DN40523_c6_g2	0.00	0.00	0.00	0.00	35.86	0.00	0.00	0.00	0.00	0.00
TRINITY_DN40523_c7_g1	17.25	0.00	0.00	22.90	0.00	0.00	0.00	0.00	0.00	0.00
TRINITY_DN405241_c0_g1	0.00	0.00	0.00	5.04	0.00	0.00	0.00	7.44	7.91	0.00
TRINITY_DN405241_c2_g1	0.00	0.00	0.00	0.00	4.13	0.00	0.00	0.00	0.00	0.00
TRINITY_DN405241_c4_g1	0.00	0.00	0.00	0.00	0.00	0.00	0.00	0.00	0.00	0.00
TRINITY_DN405242_c0_g1	0.00	0.00	0.00	15.75	0.00	0.00	0.00	0.00	0.00	0.00
TRINITY_DN405243_c0_g1	0.00	0.00	0.00	0.00	0.00	0.00	0.00	0.00	0.00	0.00
TRINITY_DN405244_c0_g1	0.00	0.00	0.00	0.00	0.00	0.00	0.00	0.00	21.41	0.00
TRINITY_DN405246_c0_g1	0.00	0.00	0.00	0.00	0.00	0.00	0.00	0.00	13.91	0.00
TRINITY_DN405246_c1_g1	0.00	0.00	0.00	0.00	0.00	0.00	0.00	0.00	0.00	0.00
TRINITY_DN405246_c1_g2	0.00	0.00	0.00	0.00	0.00	0.00	0.00	0.00	0.00	0.00
TRINITY_DN405249_c0_g1	0.00	0.00	0.00	0.00	0.00	0.00	0.00	0.00	0.00	0.00
TRINITY_DN405251_c0_g1	0.00	41.90	40.48	90.59	112.75	0.00	27.09	9.01	197.64	17.89
TRINITY_DN405251_c0_g2	0.00	0.00	0.00	3.51	0.00	0.00	0.00	0.00	12.84	0.00
TRINITY_DN405253_c0_g1	0.00	0.00	0.00	5.25	0.00	0.00	0.00	0.00	10.45	0.00
TRINITY_DN405253_c2_g1	0.00	20.53	0.00	0.00	0.00	0.00	0.00	0.00	7.78	0.00
TRINITY_DN405253_c4_g1	0.00	0.00	0.00	4.34	0.00	0.00	0.00	0.00	0.00	0.00
TRINITY_DN405253_c5_g1	0.00	0.00	0.00	0.00	0.00	0.00	0.00	0.00	15.83	0.00
TRINITY_DN405255_c0_g1	0.00	0.00	18.38	0.00	0.00	0.00	0.00	0.00	4.32	0.00
TRINITY_DN405257_c0_g1	0.00	0.00	0.00	0.00	0.00	0.00	0.00	0.00	10.31	0.00
TRINITY_DN405258_c0_g1	0.00	0.00	0.00	31.17	0.00	0.00	0.00	0.00	0.00	0.00
TRINITY_DN405259_c0_g1	0.00	0.00	0.00	13.73	22.80	0.00	5.12	5.67	5.32	0.00
TRINITY_DN405259_c1_g1	0.00	0.00	5.61	0.00	0.00	0.00	0.00	14.02	0.00	0.00
TRINITY_DN405259_c3_g1	0.00	0.00	9.72	0.00	4.88	24.47	0.00	0.00	0.00	0.00
TRINITY_DN405259_c3_g2	0.00	0.00	0.00	0.00	0.00	0.00	0.00	0.00	0.00	0.00
TRINITY_DN405259_c3_g3	0.00	0.00	0.00	0.00	0.00	0.00	0.00	0.00	0.00	0.00
TRINITY_DN405259_c4_g1	0.00	0.00	0.00	0.00	24.49	0.00	0.00	0.00	11.35	0.00
TRINITY_DN405259_c5_g1	0.00	0.00	0.00	0.00	0.00	0.00	0.00	0.00	0.00	0.00
TRINITY_DN405259_c6_g1	0.00	4.92	0.00	0.00	0.00	0.00	0.00	0.00	0.00	0.00
TRINITY_DN40525_c0_g1	0.00	0.00	0.00	0.00	0.00	0.00	0.00	0.00	14.59	0.00
TRINITY_DN40525_c1_g1	0.00	0.00	0.00	0.00	0.00	0.00	0.00	0.00	0.00	0.00
TRINITY_DN405260_c0_g1	0.00	0.00	3.31	5.38	0.00	3.33	0.00	0.00	5.93	0.00
TRINITY_DN405261_c0_g1	0.00	0.00	0.00	0.00	0.00	0.00	0.00	0.00	16.27	0.00
TRINITY_DN405262_c0_g1	0.00	3.52	12.79	7.75	8.58	0.00	0.00	3.78	22.38	0.00
TRINITY_DN405262_c2_g1	0.00	0.00	0.00	0.00	0.00	0.00	0.00	0.00	0.00	0.00
TRINITY_DN405262_c3_g1	0.00	0.00	23.00	0.00	0.00	0.00	10.31	0.00	0.00	0.00
TRINITY_DN405264_c0_g1	0.00	0.00	12.82	0.00	0.00	0.00	0.00	0.00	0.00	0.00
TRINITY_DN405264_c0_g2	0.00	1.67	0.00	2.29	0.00	0.00	0.00	0.00	1.96	0.00
TRINITY_DN405264_c1_g1	0.00	0.00	0.00	7.26	0.00	0.00	0.00	0.00	0.00	0.00
TRINITY_DN405265_c0_g1	0.00	0.00	0.00	0.00	0.00	0.00	0.00	0.00	7.87	0.00
TRINITY_DN405266_c0_g1	0.00	1.67	4.02	1.23	10.25	0.00	0.00	0.00	6.15	0.00
TRINITY_DN405267_c0_g1	0.00	0.00	0.00	0.00	0.00	0.00	15.13	0.00	48.37	0.00
TRINITY_DN405268_c0_g1	0.00	0.00	0.00	9.77	0.00	16.54	0.00	14.41	0.00	0.00
TRINITY_DN405268_c0_g2	0.00	0.00	0.00	0.00	0.00	0.00	0.00	4.28	0.00	0.00
TRINITY_DN405269_c0_g1	0.00	0.00	0.00	0.00	0.00	0.00	0.00	0.00	0.00	0.00
TRINITY_DN405269_c2_g1	0.00	0.00	0.00	0.00	0.00	0.00	0.00	0.00	5.41	10.30
TRINITY_DN405269_c4_g1	0.00	0.00	0.00	0.00	0.00	0.00	0.00	0.00	0.00	0.00
TRINITY_DN40526_c0_g1	0.00	0.00	0.00	0.00	24.24	0.00	0.00	0.00	8.88	0.00
TRINITY_DN40526_c0_g2	0.00	0.00	7.30	2.98	5.63	0.00	2.22	0.00	11.62	0.00
TRINITY_DN405270_c1_g1	0.00	0.00	0.00	0.00	0.00	0.00	0.00	0.00	0.00	0.00
TRINITY_DN405270_c3_g1	0.00	0.00	0.00	1.75	0.00	0.00	0.00	0.00	0.00	0.00
TRINITY_DN405270_c4_g1	0.00	0.00	0.00	19.59	0.00	0.00	0.00	0.00	30.85	0.00
TRINITY_DN405270_c5_g1	0.00	0.00	0.00	0.00	0.00	0.00	4.34	0.00	0.00	0.00
TRINITY_DN405271_c0_g1	0.00	0.00	0.00	30.20	0.00	10.23	0.00	0.00	9.52	0.00
TRINITY_DN405272_c3_g2	0.00	0.00	0.00	0.00	0.00	0.00	0.00	0.00	0.00	0.00
TRINITY_DN405272_c4_g1	0.00	0.00	0.00	0.00	0.00	0.00	0.00	0.00	0.00	0.00
TRINITY_DN405272_c6_g1	0.00	0.00	0.00	0.00	0.00	0.00	0.00	0.00	0.00	0.00
TRINITY_DN405273_c0_g1	0.00	0.00	0.00	0.00	0.00	0.00	16.12	0.00	34.32	0.00
TRINITY_DN405274_c0_g1	0.00	0.00	14.85	0.00	0.00	0.00	0.00	0.00	14.13	0.00
TRINITY_DN405274_c1_g1	0.00	0.00	0.00	0.00	0.00	0.00	0.00	0.00	3.19	0.00
TRINITY_DN405275_c0_g1	0.00	0.00	0.00	0.00	0.00	13.93	0.00	0.00	11.91	0.00
TRINITY_DN405275_c2_g1	0.00	0.00	0.00	0.00	0.00	0.00	0.00	0.00	0.00	0.00
TRINITY_DN405275_c3_g1	0.00	6.95	0.00	0.00	8.50	0.00	0.00	0.00	0.00	0.00
TRINITY_DN405279_c0_g1	0.00	0.00	0.00	0.00	0.00	0.00	0.00	0.00	0.00	0.00
TRINITY_DN405279_c0_g2	0.00	0.00	0.00	0.00	0.00	0.00	0.00	0.00	17.16	0.00
TRINITY_DN405279_c1_g1	0.00	0.00	0.00	0.00	0.00	0.00	0.00	0.00	0.00	0.00
TRINITY_DN405279_c2_g1	0.00	0.00	0.00	0.00	0.00	0.00	0.00	0.00	0.00	0.00
TRINITY_DN405280_c0_g1	0.00	0.00	9.08	0.00	0.00	9.20	0.00	0.00	0.00	0.00
TRINITY_DN405280_c1_g1	0.00	0.00	0.00	0.00	0.00	13.93	0.00	0.00	0.00	0.00
TRINITY_DN405282_c0_g1	0.00	0.00	0.00	0.00	0.00	0.00	0.00	0.00	0.00	0.00
TRINITY_DN405285_c0_g1	0.00	0.00	0.00	0.00	0.00	0.00	12.69	0.00	0.00	0.00
TRINITY_DN405288_c0_g1	0.00	0.00	0.00	0.00	0.00	0.00	0.00	0.00	0.00	0.00
TRINITY_DN405288_c0_g2	0.00	0.00	0.00	0.00	0.00	0.00	0.00	0.00	0.00	0.00
TRINITY_DN405288_c1_g1	0.00	0.00	0.00	0.00	0.00	0.00	0.00	0.00	0.00	0.00
TRINITY_DN405288_c2_g1	0.00	0.00	0.00	0.00	0.00	0.00	4.20	0.00	4.36	0.00
TRINITY_DN40528_c0_g1	0.00	0.00	9.29	0.00	0.00	0.00	0.00	0.00	2.22	0.00
TRINITY_DN40528_c1_g1	0.00	0.00	0.00	1.65	0.00	0.00	2.46	0.00	0.00	0.00
TRINITY_DN40528_c2_g1	0.00	0.00	0.00	0.00	0.00	0.00	0.00	0.00	0.00	0.00
TRINITY_DN40528_c3_g1	0.00	0.00	0.00	0.00	0.00	0.00	0.00	0.00	4.99	0.00
TRINITY_DN405290_c1_g1	0.00	9.59	0.00	0.00	0.00	0.00	0.00	0.00	0.00	0.00
TRINITY_DN405291_c0_g1	0.00	0.00	0.00	5.34	9.02	0.00	0.00	0.00	8.39	0.00
TRINITY_DN405292_c0_g1	0.00	0.00	0.00	0.00	0.00	0.00	0.00	0.00	0.00	0.00
TRINITY_DN405293_c1_g1	0.00	0.00	0.00	0.00	0.00	0.00	0.00	0.00	0.00	0.00
TRINITY_DN405293_c1_g3	0.00	0.00	0.00	0.00	0.00	8.20	0.00	0.00	0.00	0.00
TRINITY_DN405293_c1_g5	0.00	0.00	0.00	0.00	0.00	0.00	0.00	0.00	0.00	0.00
TRINITY_DN405293_c1_g6	0.00	7.08	4.12	2.62	7.25	1.18	0.00	1.89	4.21	0.00
TRINITY_DN405294_c0_g2	0.00	0.00	0.00	0.00	0.00	0.00	0.00	0.00	0.00	0.00
TRINITY_DN405294_c1_g1	0.00	0.00	0.00	0.00	0.00	0.00	0.00	0.00	8.03	0.00
TRINITY_DN405294_c1_g2	0.00	0.00	0.00	0.00	0.00	0.00	0.00	0.00	0.00	0.00
TRINITY_DN405294_c4_g1	0.00	0.00	0.00	0.00	12.86	0.00	0.00	0.00	0.00	0.00
TRINITY_DN405295_c0_g1	0.00	0.00	0.00	0.00	13.24	0.00	0.00	0.00	12.28	0.00
TRINITY_DN405295_c2_g1	0.00	0.00	0.00	0.00	0.00	0.00	0.00	0.00	7.28	0.00
TRINITY_DN405295_c3_g1	0.00	0.00	0.00	0.00	0.00	0.00	0.00	0.00	0.00	0.00
TRINITY_DN405296_c0_g1	12.63	0.00	0.00	0.00	0.00	0.00	0.00	0.00	0.00	0.00
TRINITY_DN405297_c0_g1	0.00	0.00	0.00	0.00	10.89	21.89	0.00	0.00	0.00	0.00
TRINITY_DN405298_c0_g1	0.00	0.00	0.00	0.00	0.00	0.00	0.00	0.00	0.00	0.00
TRINITY_DN405299_c1_g1	0.00	0.00	0.00	0.00	0.00	0.00	0.00	0.00	17.33	0.00
TRINITY_DN40529_c0_g2	0.00	0.00	42.83	0.00	0.00	0.00	0.00	0.00	0.00	0.00
TRINITY_DN40529_c0_g3	0.00	0.00	0.00	0.00	4.93	0.00	0.00	0.00	0.00	0.00
TRINITY_DN4052_c0_g1	39.93	618.04	558.68	831.81	1691.57	371.85	296.15	628.21	3904.77	174.38
TRINITY_DN4052_c0_g2	7.26	35.68	108.60	43.51	205.52	47.54	21.25	28.89	181.03	11.85
TRINITY_DN4052_c0_g3	0.00	0.00	0.00	0.00	0.00	0.00	0.00	0.00	8.07	8.49
TRINITY_DN4052_c10_g1	0.00	0.00	0.00	0.00	0.00	0.00	0.00	0.00	0.00	0.00
TRINITY_DN4052_c11_g1	0.00	7.06	0.00	10.63	1.71	2.99	0.00	0.00	29.08	0.00
TRINITY_DN4052_c1_g1	0.00	12.61	22.23	63.32	119.73	14.00	10.89	7.67	12.14	0.00
TRINITY_DN4052_c2_g1	0.00	0.00	19.10	26.28	39.28	12.54	0.00	11.08	130.68	0.00
TRINITY_DN4052_c3_g1	0.00	0.00	0.00	0.00	0.00	0.00	0.00	0.00	0.00	0.00
TRINITY_DN4052_c4_g2	4.53	53.78	72.47	32.82	113.01	38.28	23.05	40.98	222.00	4.79
TRINITY_DN4052_c5_g1	0.00	0.00	0.00	0.00	17.93	17.72	0.00	0.00	14.82	0.00
TRINITY_DN4052_c6_g1	0.00	0.00	0.00	11.76	0.00	0.00	40.81	0.00	34.44	0.00
TRINITY_DN405300_c0_g1	0.00	0.00	0.00	0.00	0.00	0.00	0.00	0.00	0.00	0.00
TRINITY_DN405300_c1_g2	0.00	0.00	0.00	0.00	0.00	0.00	0.00	0.00	0.00	0.00
TRINITY_DN405300_c1_g3	0.00	0.00	0.00	0.00	0.00	0.00	0.00	0.00	0.00	17.06
TRINITY_DN405300_c1_g4	0.00	0.00	0.00	0.00	0.00	0.00	0.00	0.00	0.00	0.00
TRINITY_DN405300_c3_g1	0.00	0.00	0.00	0.00	0.00	15.77	0.00	0.00	14.71	0.00
TRINITY_DN405300_c6_g1	0.00	0.00	0.00	1.59	0.00	0.00	0.00	0.00	2.49	0.00
TRINITY_DN405300_c7_g1	0.00	0.00	0.00	0.00	0.00	0.00	0.00	0.00	0.00	0.00
TRINITY_DN405301_c0_g1	0.00	15.83	6.42	0.00	6.43	0.00	0.00	0.00	18.02	0.00
TRINITY_DN405303_c0_g1	0.00	0.00	0.00	29.13	33.23	0.00	0.00	0.00	0.00	0.00
TRINITY_DN405303_c0_g2	0.00	0.00	0.00	0.00	0.00	0.00	0.00	0.00	0.00	0.00
TRINITY_DN405303_c1_g1	0.00	0.00	0.00	0.00	0.00	0.00	0.00	0.00	0.00	0.00
TRINITY_DN405303_c3_g1	0.00	0.00	0.00	0.00	0.00	0.00	0.00	0.00	0.00	0.00
TRINITY_DN405305_c0_g1	0.00	0.00	14.07	0.00	0.00	0.00	0.00	0.00	0.00	0.00
TRINITY_DN405305_c3_g1	0.00	0.00	0.00	0.00	0.00	0.00	0.00	0.00	0.00	0.00
TRINITY_DN405305_c4_g1	0.00	0.00	6.70	0.00	0.00	0.00	0.00	0.00	0.00	0.00
TRINITY_DN405305_c6_g1	0.00	0.00	0.00	0.00	0.00	0.00	0.00	0.00	0.00	0.00
TRINITY_DN405305_c7_g1	0.00	0.00	0.00	0.00	0.00	0.00	0.00	0.00	0.00	0.00
TRINITY_DN405308_c0_g1	0.00	0.00	8.05	2.45	0.00	0.00	3.65	0.00	3.79	0.00
TRINITY_DN405308_c1_g1	0.00	0.00	0.00	0.00	0.00	0.00	0.00	0.00	0.00	0.00
TRINITY_DN405309_c0_g1	0.00	0.00	0.00	0.00	0.00	0.00	0.00	0.00	36.66	0.00
TRINITY_DN40530_c0_g1	10.02	0.00	0.00	0.00	0.00	0.00	0.00	7.28	7.98	0.00
TRINITY_DN40530_c0_g2	0.00	16.18	14.42	8.91	44.39	0.00	17.34	4.66	6.74	0.00
TRINITY_DN405310_c0_g1	0.00	0.00	0.00	0.00	0.00	0.00	0.00	0.00	0.00	0.00
TRINITY_DN405310_c1_g1	0.00	0.00	0.00	0.00	11.46	0.00	0.00	0.00	10.64	0.00
TRINITY_DN405311_c0_g1	0.00	0.00	9.19	1.87	0.00	6.15	5.59	0.00	8.75	0.00
TRINITY_DN405311_c3_g1	0.00	0.00	0.00	0.00	0.00	0.00	0.00	0.00	0.00	0.00
TRINITY_DN405314_c0_g1	0.00	0.00	3.71	0.00	3.74	0.00	0.00	0.00	7.00	0.00
TRINITY_DN405316_c0_g1	0.00	8.53	0.00	0.00	0.00	0.00	0.00	0.00	19.40	9.10
TRINITY_DN405317_c0_g1	0.00	0.00	0.00	0.00	0.00	0.00	0.00	0.00	0.00	0.00
TRINITY_DN405317_c3_g1	0.00	0.00	0.00	0.00	0.00	0.00	0.00	0.00	0.00	0.00
TRINITY_DN405318_c0_g1	0.00	0.00	0.00	0.00	0.00	7.27	5.78	0.00	0.00	5.72
TRINITY_DN405318_c0_g2	0.00	0.00	0.00	0.00	0.00	0.00	0.00	0.00	0.00	0.00
TRINITY_DN405318_c0_g3	0.00	0.00	0.00	9.47	0.00	0.00	0.00	0.00	0.00	0.00
TRINITY_DN405318_c1_g1	0.00	0.00	0.00	0.00	18.73	0.00	0.00	0.00	17.33	0.00
TRINITY_DN405318_c1_g2	0.00	0.00	19.01	0.00	0.00	0.00	0.00	0.00	0.00	0.00
TRINITY_DN405318_c2_g1	0.00	0.00	0.00	0.00	0.00	0.00	0.00	0.00	0.00	0.00
TRINITY_DN405318_c5_g1	0.00	0.00	0.00	0.00	0.00	0.00	0.00	0.00	0.00	0.00
TRINITY_DN40531_c0_g1	0.00	0.00	0.00	0.00	0.00	0.00	0.00	11.00	0.00	0.00
TRINITY_DN40531_c0_g2	0.00	8.38	0.00	0.00	0.00	0.00	0.00	0.00	0.00	0.00
TRINITY_DN40531_c1_g1	0.00	9.92	0.00	0.00	0.00	0.00	0.00	10.70	22.54	10.61
TRINITY_DN405321_c0_g1	0.00	0.00	0.00	0.00	0.00	15.98	0.00	0.00	0.00	0.00
TRINITY_DN405321_c1_g1	0.00	0.00	0.00	0.00	10.65	0.00	0.00	0.00	13.84	0.00
TRINITY_DN405321_c2_g1	0.00	0.00	0.00	0.00	0.00	0.00	0.00	0.00	0.00	0.00
TRINITY_DN405322_c1_g2	0.00	0.00	14.60	7.56	0.00	0.00	0.00	0.00	4.48	0.00
TRINITY_DN405322_c3_g1	0.00	13.78	0.00	0.00	0.00	0.00	0.00	0.00	0.00	0.00
TRINITY_DN405322_c5_g1	0.00	0.00	0.00	2.54	2.11	2.08	0.00	0.00	5.97	0.00
TRINITY_DN405322_c8_g1	0.00	0.00	0.00	0.00	0.00	0.00	0.00	0.00	0.00	0.00
TRINITY_DN405323_c0_g1	0.00	0.00	5.69	0.00	8.65	19.99	2.60	0.00	0.00	0.00
TRINITY_DN405325_c1_g1	0.00	0.00	14.62	0.00	0.00	0.00	6.54	0.00	6.84	0.00
TRINITY_DN405326_c0_g1	0.00	0.00	0.00	0.00	0.00	0.00	0.00	0.00	0.00	0.00
TRINITY_DN405327_c1_g1	0.00	0.00	0.00	0.00	5.35	0.00	0.00	0.00	0.00	0.00
TRINITY_DN405328_c0_g2	0.00	0.00	13.21	0.00	8.85	13.28	0.00	0.00	0.00	0.00
TRINITY_DN40532_c0_g1	0.00	0.00	7.49	5.21	12.99	0.00	7.02	0.00	0.00	0.00
TRINITY_DN40532_c0_g2	0.00	0.00	0.00	0.00	0.00	0.00	0.00	0.00	0.00	0.00
TRINITY_DN40532_c2_g1	0.00	0.00	0.00	5.96	19.80	0.00	0.00	0.00	4.62	0.00
TRINITY_DN40532_c3_g1	0.00	0.00	0.00	0.00	0.00	0.00	0.00	0.00	0.00	0.00
TRINITY_DN405330_c0_g1	0.00	0.00	7.45	0.00	14.95	0.00	0.00	0.00	6.97	0.00
TRINITY_DN405330_c1_g1	0.00	0.00	12.01	0.00	12.00	0.00	0.00	0.00	0.00	0.00
TRINITY_DN405330_c3_g1	0.00	0.00	0.00	0.00	0.00	0.00	0.00	0.00	6.35	0.00
TRINITY_DN405330_c4_g1	0.00	0.00	0.00	0.00	0.00	0.00	0.00	0.00	21.15	0.00
TRINITY_DN405332_c0_g1	0.00	8.43	0.00	0.00	0.00	0.00	0.00	0.00	0.00	0.00
TRINITY_DN405334_c0_g1	0.00	0.00	0.00	0.00	0.00	0.00	0.00	0.00	9.91	0.00
TRINITY_DN405334_c1_g1	0.00	0.00	15.76	0.00	0.00	0.00	0.00	0.00	0.00	0.00
TRINITY_DN405334_c2_g1	0.00	0.00	21.55	0.00	0.00	0.00	0.00	0.00	0.00	0.00
TRINITY_DN405335_c0_g1	0.00	0.00	14.77	7.20	37.05	0.00	0.00	0.00	0.00	0.00
TRINITY_DN405335_c1_g1	0.00	0.00	0.00	0.00	0.00	0.00	0.00	0.00	0.00	0.00
TRINITY_DN405335_c1_g2	0.00	0.00	0.00	0.00	0.00	0.00	0.00	0.00	0.00	4.89
TRINITY_DN405335_c2_g1	0.00	0.00	1.45	1.78	2.97	0.00	0.00	0.00	2.80	0.00
TRINITY_DN405335_c3_g1	0.00	0.00	10.63	0.00	0.00	10.68	3.22	0.00	3.35	0.00
TRINITY_DN405335_c4_g1	0.00	0.00	0.00	0.00	0.00	0.00	0.00	0.00	0.00	0.00
TRINITY_DN405335_c4_g2	0.00	0.00	0.00	0.00	0.00	0.00	0.00	0.00	0.00	0.00
TRINITY_DN405335_c5_g1	0.00	0.00	0.00	0.00	0.00	0.00	0.00	0.00	0.00	0.00
TRINITY_DN405335_c6_g1	0.00	0.00	0.00	7.17	0.00	0.00	0.00	0.00	0.00	0.00
TRINITY_DN405335_c7_g1	0.00	0.00	0.00	0.00	0.00	0.00	0.00	0.00	0.00	0.00
TRINITY_DN405336_c0_g1	0.00	0.00	0.00	4.06	6.78	0.00	0.00	0.00	0.00	0.00
TRINITY_DN405336_c1_g1	0.00	0.00	0.00	4.74	8.00	0.00	0.00	0.00	7.42	0.00
TRINITY_DN405336_c2_g1	0.00	0.00	0.00	0.00	0.00	0.00	0.00	0.00	4.78	0.00
TRINITY_DN405338_c0_g1	0.00	0.00	9.25	2.80	0.00	0.00	0.00	0.00	0.00	0.00
TRINITY_DN405338_c1_g1	0.00	0.00	0.00	0.00	0.00	0.00	0.00	0.00	0.00	0.00
TRINITY_DN405339_c0_g1	0.00	0.00	0.00	0.00	0.00	0.00	0.00	0.00	30.85	0.00
TRINITY_DN40533_c0_g1	0.00	0.00	0.00	0.00	13.05	12.97	0.00	0.00	12.09	0.00
TRINITY_DN40533_c1_g1	0.00	0.00	0.00	0.00	0.00	0.00	5.90	0.00	12.33	0.00
TRINITY_DN405340_c0_g1	0.00	0.00	0.00	0.00	0.00	0.00	0.00	0.00	0.00	0.00
TRINITY_DN405343_c3_g1	0.00	0.00	0.00	0.00	0.00	0.00	0.00	0.00	0.00	0.00
TRINITY_DN405344_c0_g1	0.00	0.00	0.00	0.00	17.10	17.15	0.00	0.00	0.00	0.00
TRINITY_DN405345_c0_g1	2.09	0.00	0.00	0.00	7.49	0.00	0.00	4.47	4.23	0.00
TRINITY_DN405346_c0_g1	0.00	3.90	30.02	10.94	38.36	12.82	2.09	0.00	20.02	4.20
TRINITY_DN405349_c0_g1	0.00	0.00	60.71	0.00	0.00	0.00	0.00	0.00	0.00	0.00
TRINITY_DN40534_c0_g1	0.00	0.00	0.00	0.00	15.24	0.00	13.26	0.00	14.13	0.00
TRINITY_DN40534_c2_g1	0.00	0.00	16.84	0.00	0.00	0.00	0.00	0.00	31.97	0.00
TRINITY_DN40534_c4_g1	0.00	0.00	0.00	0.00	18.54	0.00	0.00	0.00	0.00	0.00
TRINITY_DN405351_c0_g1	0.00	0.00	0.00	4.88	0.00	8.27	0.00	0.00	0.00	0.00
TRINITY_DN405353_c0_g1	0.00	0.00	0.00	0.00	0.00	0.00	0.00	0.00	39.98	0.00
TRINITY_DN405353_c1_g1	0.00	0.00	0.00	0.00	0.00	0.00	0.00	0.00	0.00	0.00
TRINITY_DN405353_c2_g1	0.00	0.00	0.00	0.00	0.00	0.00	0.00	0.00	0.00	0.00
TRINITY_DN405355_c0_g1	0.00	20.76	0.00	15.04	0.00	0.00	0.00	11.23	0.00	0.00
TRINITY_DN405356_c0_g1	0.00	0.00	0.00	0.00	0.00	0.00	0.00	7.29	0.00	0.00
TRINITY_DN405357_c0_g1	0.00	0.00	0.00	5.06	0.00	0.00	0.00	0.00	0.00	0.00
TRINITY_DN405358_c0_g1	0.00	5.87	0.00	8.57	0.00	0.00	0.00	0.00	20.04	0.00
TRINITY_DN405359_c1_g1	0.00	3.36	0.00	6.15	3.40	10.14	0.00	3.02	3.19	3.01
TRINITY_DN40535_c1_g1	0.00	0.00	0.00	0.00	0.00	0.00	0.00	0.00	0.00	0.00
TRINITY_DN405360_c0_g1	0.00	0.00	0.00	0.00	0.00	17.02	0.00	0.00	0.00	0.00
TRINITY_DN405360_c0_g2	0.00	0.00	30.89	12.30	0.00	0.00	0.00	0.00	0.00	0.00
TRINITY_DN405361_c0_g1	0.00	3.25	0.00	0.00	0.00	0.00	0.00	0.00	0.00	0.00
TRINITY_DN405362_c1_g1	0.00	0.00	2.06	3.79	0.00	2.06	1.89	0.00	1.98	0.00
TRINITY_DN405362_c2_g1	0.00	0.00	0.00	0.00	4.40	0.00	0.00	0.00	8.22	0.00
TRINITY_DN405363_c0_g1	0.00	0.00	0.00	0.00	0.00	0.00	0.00	8.22	0.00	0.00
TRINITY_DN405365_c0_g2	0.00	0.00	0.00	0.00	0.00	0.00	0.00	0.00	0.00	0.00
TRINITY_DN405369_c0_g1	0.00	0.00	0.00	0.00	0.00	0.00	0.00	0.00	0.00	0.00
TRINITY_DN40536_c0_g1	0.00	15.50	89.49	22.48	0.00	0.00	0.00	0.00	49.55	0.00
TRINITY_DN405370_c0_g1	0.00	0.00	0.00	0.00	0.00	0.00	0.00	0.00	0.00	0.00
TRINITY_DN405371_c0_g1	0.00	0.00	0.00	0.00	0.00	0.00	0.00	0.00	0.00	0.00
TRINITY_DN405371_c1_g1	0.00	0.00	0.00	0.00	0.00	0.00	0.00	0.00	0.00	0.00
TRINITY_DN405372_c0_g1	0.00	0.00	0.00	0.00	16.90	0.00	0.00	0.00	15.53	0.00
TRINITY_DN405373_c0_g1	0.00	0.00	0.00	0.00	0.00	0.00	0.00	0.00	0.00	0.00
TRINITY_DN405376_c0_g1	14.69	0.00	0.00	0.00	0.00	0.00	0.00	0.00	0.00	0.00
TRINITY_DN40537_c0_g1	0.00	10.19	0.00	0.00	39.69	0.00	8.16	19.07	12.73	10.88
TRINITY_DN40537_c2_g1	0.00	0.00	0.00	32.45	48.88	0.00	0.00	12.18	76.86	0.00
TRINITY_DN405380_c0_g1	0.00	0.00	0.00	0.00	0.00	0.00	0.00	0.00	0.00	0.00
TRINITY_DN405381_c0_g1	0.00	0.00	0.00	0.00	0.00	0.00	0.00	0.00	0.00	0.00
TRINITY_DN405382_c0_g1	10.75	0.00	0.00	0.00	0.00	0.00	0.00	0.00	0.00	0.00
TRINITY_DN405382_c1_g1	0.00	0.00	0.00	0.00	16.76	0.00	0.00	0.00	0.00	0.00
TRINITY_DN405383_c0_g1	0.00	3.61	8.75	0.00	0.00	4.40	0.00	0.00	8.22	0.00
TRINITY_DN405384_c0_g1	0.00	0.00	0.00	0.00	0.00	0.00	0.00	3.62	0.00	0.00
TRINITY_DN405384_c1_g1	0.00	0.00	0.00	0.00	0.00	0.00	0.00	0.00	11.51	0.00
TRINITY_DN405384_c2_g1	0.00	0.00	0.00	0.00	10.13	0.00	0.00	0.00	0.00	0.00
TRINITY_DN405386_c0_g1	0.00	0.00	0.00	0.00	0.00	0.00	0.00	0.00	8.62	0.00
TRINITY_DN405386_c0_g2	0.00	0.00	0.00	0.00	0.00	0.00	0.00	0.00	9.95	4.72
TRINITY_DN405387_c0_g1	0.00	0.00	23.73	9.44	7.95	0.00	0.00	0.00	0.00	0.00
TRINITY_DN405387_c0_g2	0.00	0.00	0.00	0.00	0.00	0.00	0.00	0.00	0.00	0.00
TRINITY_DN405388_c0_g1	0.00	1.17	0.00	0.00	0.00	0.00	2.58	0.00	7.79	0.00
TRINITY_DN405388_c1_g1	0.00	0.00	4.79	0.00	0.00	4.82	0.00	0.00	1.20	0.00
TRINITY_DN405389_c0_g1	0.00	0.00	0.00	0.00	0.00	20.04	0.00	0.00	0.00	0.00
TRINITY_DN40538_c0_g1	0.00	0.00	0.00	0.00	5.17	0.00	0.00	0.00	4.83	0.00
TRINITY_DN40538_c1_g1	0.00	0.00	0.00	0.00	0.00	0.00	0.00	0.00	0.00	0.00
TRINITY_DN40538_c1_g2	0.00	0.00	0.00	0.00	0.00	0.00	0.00	0.00	11.71	0.00
TRINITY_DN405393_c0_g1	0.00	0.00	17.59	0.00	0.00	0.00	0.00	0.00	16.70	0.00
TRINITY_DN405393_c1_g1	0.00	0.00	0.00	0.00	16.62	0.00	0.00	14.59	0.00	0.00
TRINITY_DN405394_c0_g1	0.00	0.00	0.00	0.00	0.00	0.00	0.00	0.00	0.00	0.00
TRINITY_DN405395_c0_g1	0.00	4.11	0.00	0.00	0.00	0.89	0.00	3.20	0.00	0.00
TRINITY_DN405397_c1_g1	0.00	0.00	0.00	20.81	0.00	0.00	15.46	0.00	65.81	0.00
TRINITY_DN405398_c0_g1	0.00	0.00	0.00	0.00	0.00	0.00	0.00	0.00	0.00	0.00
TRINITY_DN405398_c1_g1	0.00	0.00	0.00	7.52	0.00	0.00	0.00	0.00	11.84	0.00
TRINITY_DN405398_c2_g1	0.00	0.00	0.00	0.00	0.00	0.00	0.00	0.00	6.74	0.00
TRINITY_DN405399_c0_g1	0.00	0.00	2.24	1.37	0.00	0.00	0.00	2.04	0.00	0.00
TRINITY_DN40539_c0_g1	0.00	7.82	16.61	1.16	1.92	1.88	8.96	1.73	3.62	0.00
TRINITY_DN40539_c0_g2	0.00	0.00	0.00	0.00	0.00	0.00	0.00	0.00	11.66	0.00
TRINITY_DN40539_c0_g3	0.00	5.75	3.23	2.83	7.05	9.25	0.00	0.00	6.63	0.00
TRINITY_DN40539_c0_g4	0.00	0.00	0.00	0.00	0.00	0.00	0.00	0.00	0.00	0.00
TRINITY_DN40539_c1_g1	0.00	0.00	0.00	10.95	0.00	0.00	16.19	0.00	0.00	0.00
TRINITY_DN40539_c3_g1	0.00	0.69	0.00	1.34	3.74	0.00	1.74	0.59	8.81	0.58
TRINITY_DN4053_c0_g1	0.03	7.13	42.32	0.58	35.43	22.48	11.35	8.23	42.66	0.01
TRINITY_DN4053_c0_g2	3.12	15.69	10.79	20.90	82.65	4.72	0.00	9.07	67.77	2.08
TRINITY_DN4053_c1_g2	0.00	0.00	0.00	0.00	0.00	0.00	0.00	0.00	0.00	0.00
TRINITY_DN405400_c1_g1	0.00	0.00	0.00	6.54	0.00	0.00	0.00	0.00	10.31	0.00
TRINITY_DN405401_c0_g1	0.00	0.00	0.00	0.00	11.84	0.00	0.00	0.00	0.00	0.00
TRINITY_DN405401_c0_g2	0.00	0.00	0.00	0.00	0.00	0.00	0.00	0.00	0.00	0.00
TRINITY_DN405401_c1_g1	0.00	0.00	0.00	0.00	0.00	0.00	0.00	0.00	0.00	0.00
TRINITY_DN405401_c2_g1	0.00	0.00	0.00	0.00	0.00	0.00	0.00	0.00	0.00	0.00
TRINITY_DN405401_c4_g1	0.00	0.00	0.00	0.00	0.00	0.00	0.00	0.00	0.00	0.00
TRINITY_DN405401_c4_g2	0.00	0.00	0.00	6.87	0.00	0.00	0.00	0.00	0.00	0.00
TRINITY_DN405403_c0_g1	0.00	0.00	0.00	0.00	0.00	0.00	0.00	0.00	0.00	0.00
TRINITY_DN405403_c0_g2	0.00	0.00	11.16	0.00	0.00	0.00	0.00	0.00	0.00	0.00
TRINITY_DN405406_c0_g1	0.00	0.00	0.00	12.67	10.53	0.00	0.00	0.00	9.84	0.00
TRINITY_DN405409_c0_g1	0.00	0.00	0.00	0.00	0.00	0.00	0.00	0.00	0.00	0.00
TRINITY_DN405409_c0_g2	0.00	0.00	0.00	15.45	0.00	0.00	0.00	0.00	0.00	0.00
TRINITY_DN405409_c0_g4	0.00	15.50	0.00	0.00	0.00	0.00	0.00	0.00	0.00	0.00
TRINITY_DN40540_c0_g1	7.99	0.00	0.00	5.61	9.49	0.00	0.00	0.00	0.00	0.00
TRINITY_DN40540_c0_g2	0.00	0.00	0.00	0.00	0.00	0.00	0.00	0.00	0.00	0.00
TRINITY_DN40540_c0_g3	0.00	0.00	30.02	0.00	0.00	0.00	0.00	0.00	19.13	0.00
TRINITY_DN40540_c1_g1	0.00	0.00	0.00	0.00	17.01	0.00	0.00	0.00	7.91	0.00
TRINITY_DN405410_c0_g1	0.00	0.00	46.81	0.00	0.00	0.00	0.00	0.00	0.00	0.00
TRINITY_DN405411_c0_g1	0.00	0.00	0.00	0.00	0.00	0.00	0.00	0.00	0.00	0.00
TRINITY_DN405413_c0_g1	0.00	0.00	0.00	0.00	0.00	0.00	0.00	0.00	0.00	0.00
TRINITY_DN405415_c1_g1	0.00	3.25	7.80	2.40	2.67	2.60	1.20	0.00	10.07	0.00
TRINITY_DN405416_c0_g1	0.00	0.00	0.00	0.00	0.00	0.00	0.00	0.00	0.00	0.00
TRINITY_DN405416_c0_g2	0.00	0.00	0.00	0.00	0.00	0.00	0.00	0.00	0.00	0.00
TRINITY_DN405418_c0_g1	0.00	0.00	0.00	0.00	0.00	16.13	0.00	0.00	0.00	0.00
TRINITY_DN405419_c0_g1	0.00	0.00	0.00	0.00	0.00	0.00	0.00	0.00	0.00	0.00
TRINITY_DN40541_c0_g1	0.00	0.00	0.00	4.34	21.81	0.00	6.48	0.00	0.00	0.00
TRINITY_DN405421_c1_g1	0.00	0.00	0.00	0.00	0.00	0.00	0.00	0.00	0.00	0.00
TRINITY_DN405422_c1_g1	0.00	0.00	45.07	0.00	0.00	0.00	0.00	8.84	18.70	8.80
TRINITY_DN405423_c0_g1	0.00	0.00	0.00	0.00	26.48	0.00	0.00	0.00	0.00	0.00
TRINITY_DN405424_c0_g1	0.00	0.00	0.00	0.00	18.73	18.54	0.00	0.00	0.00	0.00
TRINITY_DN405425_c0_g1	0.00	0.00	0.00	0.00	0.00	0.00	3.77	0.00	0.00	0.00
TRINITY_DN405426_c1_g1	0.00	0.00	0.00	0.00	0.00	0.00	0.00	0.00	0.00	0.00
TRINITY_DN405427_c0_g1	0.00	0.00	0.00	0.00	0.00	0.00	5.00	0.00	0.00	0.00
TRINITY_DN405429_c0_g1	0.00	0.00	0.00	0.00	0.00	0.00	0.00	0.00	6.52	0.00
TRINITY_DN405429_c1_g1	0.00	0.00	7.65	0.00	0.00	0.00	3.47	0.00	25.26	0.00
TRINITY_DN405429_c1_g2	0.00	0.00	0.00	0.00	0.00	0.00	0.00	0.00	6.87	0.00
TRINITY_DN405429_c1_g3	0.00	0.00	0.00	0.00	0.00	0.00	0.00	0.00	0.00	0.00
TRINITY_DN405429_c2_g1	0.00	0.00	0.00	0.00	0.00	12.10	0.00	0.00	0.00	0.00
TRINITY_DN40542_c0_g1	1.25	1.20	8.64	0.00	4.43	1.44	0.00	0.00	15.31	0.00
TRINITY_DN405432_c0_g1	0.00	5.15	0.00	0.00	0.00	0.00	0.00	0.00	0.00	0.00
TRINITY_DN405433_c0_g1	0.00	0.00	2.61	0.00	2.65	0.00	0.00	0.00	0.00	0.00
TRINITY_DN405435_c0_g1	0.00	0.00	0.00	19.80	0.00	0.00	0.00	0.00	0.00	0.00
TRINITY_DN405436_c0_g1	0.00	0.00	0.00	35.32	20.16	0.00	0.00	35.99	113.78	0.00
TRINITY_DN405436_c0_g2	0.00	0.00	0.00	9.47	0.00	0.00	0.00	0.00	0.00	0.00
TRINITY_DN405436_c0_g3	0.00	0.00	0.00	0.00	0.00	0.00	0.00	0.00	0.00	0.00
TRINITY_DN405437_c1_g1	0.00	0.00	0.00	0.00	22.90	0.00	0.00	0.00	7.10	0.00
TRINITY_DN405437_c2_g1	0.00	0.00	0.00	0.00	0.00	0.00	0.00	0.00	6.35	0.00
TRINITY_DN405437_c2_g2	0.00	2.55	3.09	1.88	0.00	0.00	0.00	0.00	0.00	0.00
TRINITY_DN405437_c2_g3	0.00	0.00	0.00	0.00	0.00	0.00	0.00	0.00	0.00	0.00
TRINITY_DN405437_c3_g1	0.00	0.00	9.93	0.00	30.19	0.00	0.00	0.00	0.00	0.00
TRINITY_DN405437_c4_g1	0.00	0.00	0.00	5.02	0.00	0.00	0.00	0.00	0.00	0.00
TRINITY_DN405437_c6_g1	0.00	0.00	0.00	8.52	4.71	0.00	0.00	0.00	0.00	0.00
TRINITY_DN405437_c7_g1	0.00	0.00	0.00	0.00	0.00	0.00	0.00	0.00	51.03	0.00
TRINITY_DN40543_c0_g1	0.00	0.00	0.00	6.16	3.36	0.00	2.03	0.00	5.99	0.00
TRINITY_DN40543_c0_g2	0.97	3.72	5.59	5.13	13.30	4.47	4.12	7.31	32.16	0.00
TRINITY_DN405441_c0_g1	0.00	0.00	0.00	0.00	0.00	0.00	0.00	0.00	0.00	0.00
TRINITY_DN405442_c1_g1	0.00	0.00	0.00	21.23	0.00	0.00	0.00	6.21	0.00	0.00
TRINITY_DN405442_c3_g2	0.00	0.00	0.00	0.00	0.00	0.00	0.00	0.00	14.01	0.00
TRINITY_DN405443_c0_g1	0.00	0.00	0.00	0.00	36.04	0.00	0.00	0.00	0.00	0.00
TRINITY_DN405444_c0_g2	0.00	0.00	25.49	0.00	0.00	0.00	0.00	0.00	0.00	0.00
TRINITY_DN405444_c0_g3	0.00	0.00	0.00	0.00	0.00	7.10	0.00	0.00	26.22	0.00
TRINITY_DN405444_c1_g1	0.00	0.00	0.00	0.00	0.00	0.00	0.00	0.00	14.44	0.00
TRINITY_DN405444_c3_g1	0.00	0.00	0.00	0.00	0.00	0.00	0.00	0.00	0.00	0.00
TRINITY_DN405447_c0_g1	0.00	0.00	0.00	0.00	0.00	0.00	0.00	0.00	0.00	0.00
TRINITY_DN405447_c0_g2	0.00	0.00	0.00	0.00	0.00	0.00	0.00	0.00	0.00	0.00
TRINITY_DN405447_c0_g3	0.00	0.00	0.00	0.00	0.00	0.00	0.00	0.00	0.00	0.00
TRINITY_DN405447_c1_g1	1.67	0.00	0.00	1.19	0.00	0.00	0.00	1.78	18.67	0.00
TRINITY_DN405447_c2_g1	0.00	0.00	0.00	0.00	0.00	0.00	0.00	0.00	0.00	0.00
TRINITY_DN405447_c4_g1	0.00	0.00	0.00	0.00	0.00	9.71	0.00	0.00	18.06	0.00
TRINITY_DN405447_c5_g1	0.00	0.00	0.00	0.00	0.00	49.34	0.00	12.73	0.00	0.00
TRINITY_DN405448_c0_g1	0.00	0.00	12.14	10.29	0.00	12.36	0.00	0.00	0.00	0.00
TRINITY_DN405449_c0_g1	0.00	0.00	0.00	0.00	41.66	0.00	0.00	0.00	0.00	0.00
TRINITY_DN405449_c1_g1	0.00	0.00	0.00	11.45	0.00	0.00	0.00	0.00	0.00	0.00
TRINITY_DN405449_c1_g3	0.00	0.00	0.00	0.00	0.00	0.00	0.00	0.00	4.56	0.00
TRINITY_DN405449_c5_g1	0.00	0.00	0.00	0.00	0.00	0.00	5.90	5.79	12.33	0.00
TRINITY_DN40544_c0_g1	0.00	0.00	0.00	0.00	0.00	0.00	0.00	0.00	0.00	0.00
TRINITY_DN40544_c0_g2	0.00	12.98	20.93	9.36	58.58	0.00	4.67	4.56	72.72	0.00
TRINITY_DN405450_c0_g1	0.00	0.00	0.00	0.00	0.00	0.00	0.00	0.00	0.00	0.00
TRINITY_DN405450_c1_g1	0.00	0.00	0.00	0.00	0.00	0.00	0.00	0.00	0.00	0.00
TRINITY_DN405451_c0_g1	0.00	0.00	0.00	0.00	0.00	0.00	0.00	0.00	16.12	0.00
TRINITY_DN405451_c0_g2	0.00	0.00	0.00	7.11	0.00	0.00	0.00	0.00	0.00	0.00
TRINITY_DN405451_c1_g1	0.00	0.00	102.37	0.00	0.00	0.00	0.00	0.00	0.00	0.00
TRINITY_DN405452_c0_g1	0.00	0.00	0.00	0.00	0.00	0.00	0.00	0.00	0.00	0.00
TRINITY_DN405452_c0_g2	0.00	0.00	0.00	0.00	0.00	0.00	0.00	0.00	0.00	0.00
TRINITY_DN405453_c0_g1	1.98	0.00	0.00	0.00	2.36	0.00	0.00	0.00	0.00	2.10
TRINITY_DN405453_c1_g1	0.00	0.00	4.50	1.38	0.00	0.00	0.00	0.00	6.46	0.00
TRINITY_DN405453_c2_g1	0.00	12.12	14.52	30.43	44.73	0.00	12.97	0.00	20.23	0.00
TRINITY_DN405453_c3_g1	0.00	2.97	0.00	6.57	0.00	0.00	0.00	0.00	0.00	0.00
TRINITY_DN405454_c0_g1	0.00	8.43	40.67	0.00	0.00	0.00	0.00	0.00	0.00	0.00
TRINITY_DN405456_c0_g1	0.00	0.00	0.00	0.00	7.97	0.00	0.00	0.00	0.00	0.00
TRINITY_DN405457_c0_g1	0.00	0.00	1.58	0.00	8.07	9.46	0.00	0.00	0.00	0.00
TRINITY_DN405458_c0_g1	0.00	0.00	0.00	7.97	0.00	0.00	23.65	0.00	0.00	0.00
TRINITY_DN40545_c0_g1	0.00	0.00	0.00	7.26	0.00	0.00	13.73	0.00	0.00	0.00
TRINITY_DN40545_c0_g2	0.00	0.00	15.98	0.00	18.39	0.00	15.97	0.00	0.00	0.00
TRINITY_DN40545_c2_g1	0.00	0.00	0.00	5.65	0.00	0.00	2.81	2.77	11.72	0.00
TRINITY_DN40545_c2_g2	0.00	0.00	0.00	0.00	0.00	0.00	0.00	0.00	0.00	0.00
TRINITY_DN405460_c0_g1	0.00	0.00	0.00	0.00	0.00	0.00	2.32	2.31	0.00	0.00
TRINITY_DN405460_c1_g1	0.00	0.00	0.00	0.00	17.94	0.00	0.00	0.00	0.00	0.00
TRINITY_DN405461_c0_g1	0.00	0.00	0.00	0.00	0.00	0.00	0.00	0.00	0.00	0.00
TRINITY_DN405461_c0_g2	0.00	0.00	0.00	0.00	0.00	0.00	0.00	0.00	27.76	0.00
TRINITY_DN405462_c0_g1	0.00	0.00	0.00	0.00	0.00	0.00	0.00	0.00	0.00	0.00
TRINITY_DN405462_c1_g1	0.00	0.00	0.00	0.00	13.80	0.00	0.00	0.00	0.00	0.00
TRINITY_DN405464_c0_g1	0.00	46.94	0.00	0.00	0.00	0.00	0.00	0.00	35.99	0.00
TRINITY_DN405467_c1_g1	0.00	0.00	0.00	0.00	0.00	0.00	0.00	0.00	0.00	0.00
TRINITY_DN405467_c4_g1	0.00	0.00	0.00	9.90	16.90	0.00	0.00	14.87	15.53	0.00
TRINITY_DN405468_c0_g1	0.00	0.00	0.00	0.00	92.71	0.00	0.00	0.00	0.00	0.00
TRINITY_DN405469_c0_g1	1.68	1.62	5.87	4.80	10.62	1.73	0.00	0.00	7.51	0.00
TRINITY_DN405470_c0_g1	0.00	0.00	0.00	0.00	0.00	0.00	0.00	0.00	0.00	0.00
TRINITY_DN405471_c0_g1	0.00	0.00	1.39	3.42	2.85	0.00	0.00	0.00	0.00	0.00
TRINITY_DN405472_c0_g1	0.00	0.00	0.00	0.00	0.00	0.00	0.00	0.00	0.00	0.00
TRINITY_DN405473_c1_g1	0.00	2.68	6.49	3.96	9.83	0.00	0.00	0.00	3.08	0.00
TRINITY_DN405474_c0_g1	0.00	0.00	0.00	0.00	0.00	0.00	0.00	0.00	0.00	0.00
TRINITY_DN405475_c0_g1	0.00	5.69	0.00	8.31	0.00	24.20	0.00	0.00	0.00	0.00
TRINITY_DN405475_c1_g1	0.00	0.00	0.00	0.00	0.00	0.00	0.00	0.00	0.00	0.00
TRINITY_DN405476_c0_g1	0.00	0.00	0.00	0.00	0.00	0.00	0.00	0.00	0.00	0.00
TRINITY_DN405476_c0_g2	0.00	0.00	0.00	0.00	0.00	0.00	0.00	6.55	9.77	0.00
TRINITY_DN405476_c1_g1	0.00	0.00	0.00	6.84	0.00	0.00	0.00	7.63	14.56	0.00
TRINITY_DN405477_c0_g1	0.00	0.00	0.00	0.00	0.00	0.00	0.00	0.00	33.03	0.00
TRINITY_DN405477_c1_g1	0.00	0.00	0.00	0.00	8.04	8.06	0.00	0.00	0.00	0.00
TRINITY_DN405477_c3_g1	0.00	3.20	0.00	0.00	0.00	0.00	3.51	0.00	0.00	0.00
TRINITY_DN405477_c4_g1	0.00	0.00	0.00	0.00	0.00	0.00	0.00	0.00	0.00	0.00
TRINITY_DN405479_c0_g1	0.00	0.00	0.00	0.00	0.00	0.00	0.00	0.00	0.00	0.00
TRINITY_DN40547_c0_g1	0.00	0.00	2.02	0.00	0.00	0.00	0.00	0.00	3.79	0.00
TRINITY_DN405482_c0_g1	0.00	0.00	0.00	0.00	0.00	0.00	8.39	0.00	10.84	0.00
TRINITY_DN405482_c0_g2	0.00	0.79	0.95	0.59	34.92	3.81	0.00	0.00	8.74	0.88
TRINITY_DN405483_c0_g1	0.00	0.00	0.00	0.00	0.00	0.00	0.00	0.00	0.00	0.00
TRINITY_DN405484_c0_g1	0.00	5.55	0.00	12.19	0.00	0.00	0.00	11.89	6.32	0.00
TRINITY_DN405485_c1_g1	0.00	0.00	0.00	0.00	0.00	0.00	0.00	0.00	0.00	0.00
TRINITY_DN405485_c2_g1	0.00	0.00	0.00	0.00	0.00	0.00	0.00	0.00	0.00	0.00
TRINITY_DN405487_c1_g1	0.00	0.00	0.00	6.97	0.00	0.00	0.00	0.00	0.00	0.00
TRINITY_DN405487_c3_g1	0.00	0.00	0.00	0.00	1.60	0.00	0.00	1.45	3.02	0.00
TRINITY_DN405487_c5_g1	0.00	0.00	19.04	0.00	0.00	0.00	0.00	0.00	4.46	0.00
TRINITY_DN405487_c6_g1	0.00	0.00	9.93	11.86	0.00	0.00	0.00	0.00	0.00	0.00
TRINITY_DN405488_c0_g1	0.00	0.00	0.00	0.00	0.00	0.00	0.00	0.00	0.00	0.00
TRINITY_DN405488_c1_g1	0.00	0.00	0.00	0.00	19.30	0.00	0.00	0.00	0.00	0.00
TRINITY_DN40548_c0_g1	0.00	0.86	1.54	1.91	0.53	0.51	0.95	0.49	1.01	0.00
TRINITY_DN40548_c1_g1	0.00	0.00	12.50	0.00	13.33	0.00	1.30	9.20	7.22	0.00
TRINITY_DN40548_c2_g1	0.00	0.00	8.45	2.08	1.73	0.00	0.00	1.56	1.63	0.00
TRINITY_DN40548_c3_g1	0.00	2.88	0.00	4.25	4.42	10.39	0.00	0.00	21.22	0.00
TRINITY_DN40548_c5_g1	0.00	0.00	0.00	0.00	0.00	0.00	0.00	0.00	0.00	0.00
TRINITY_DN40548_c7_g1	0.00	0.00	0.00	0.00	0.00	0.00	0.00	0.00	0.00	0.00
TRINITY_DN405491_c0_g1	0.00	0.00	0.00	0.00	0.00	0.00	0.00	0.00	0.00	0.00
TRINITY_DN405493_c0_g1	0.00	0.00	23.15	0.00	0.00	0.00	0.00	0.00	10.92	0.00
TRINITY_DN405494_c0_g1	0.00	0.00	0.00	0.00	0.00	0.00	0.00	0.00	0.00	0.00
TRINITY_DN405495_c0_g1	0.00	0.00	0.00	0.00	0.00	0.00	0.00	0.00	31.97	0.00
TRINITY_DN405495_c1_g1	0.00	0.00	31.79	0.00	0.00	0.00	0.00	0.00	0.00	0.00
TRINITY_DN405496_c0_g1	0.00	0.00	0.00	0.00	0.00	0.00	0.00	0.00	0.00	0.00
TRINITY_DN405497_c1_g1	0.00	0.00	8.94	5.34	0.00	0.00	0.00	0.00	8.39	0.00
TRINITY_DN405498_c0_g1	0.00	0.00	0.00	0.00	0.00	0.00	0.00	0.00	4.69	0.00
TRINITY_DN405499_c2_g1	0.00	0.00	0.00	0.00	0.00	0.00	0.00	0.00	11.75	0.00
TRINITY_DN405499_c2_g2	0.00	0.00	0.00	0.00	0.00	0.00	0.00	0.00	0.00	0.00
TRINITY_DN40549_c0_g1	0.00	0.00	10.01	0.00	18.34	0.00	0.00	0.00	0.00	0.00
TRINITY_DN4054_c0_g1	0.00	73.68	47.76	122.28	69.13	13.34	38.69	60.68	438.37	0.00
TRINITY_DN4054_c0_g2	4.78	9.40	0.00	78.76	21.67	21.40	0.00	43.94	93.84	6.26
TRINITY_DN4054_c7_g1	0.00	0.00	2.30	0.00	3.54	4.60	0.00	2.09	8.79	0.00
TRINITY_DN405500_c1_g1	0.00	4.35	10.58	0.00	5.30	0.00	0.00	0.00	9.91	0.00
TRINITY_DN405502_c1_g1	0.00	0.00	0.00	0.00	0.00	0.00	0.00	0.00	0.00	0.00
TRINITY_DN405503_c0_g1	0.71	3.35	21.36	8.62	2.61	5.19	4.70	3.45	30.24	0.37
TRINITY_DN405503_c0_g3	2.65	7.81	6.23	12.46	36.13	12.07	6.65	5.85	16.26	0.64
TRINITY_DN405503_c0_g5	0.00	0.00	1.25	2.31	5.14	0.00	2.30	0.00	7.27	0.00
TRINITY_DN405503_c1_g1	0.00	0.00	0.00	0.00	0.00	10.70	9.45	0.00	0.00	0.00
TRINITY_DN405504_c1_g1	0.00	0.00	31.50	0.00	0.00	0.00	0.00	0.00	0.00	0.00
TRINITY_DN405507_c0_g1	0.00	0.00	2.51	1.54	2.73	0.00	0.00	0.00	1.22	0.00
TRINITY_DN405508_c0_g1	0.00	0.00	0.00	0.00	9.62	0.00	0.00	0.00	4.50	0.00
TRINITY_DN405508_c0_g2	0.00	3.16	0.00	0.00	11.11	0.00	0.00	0.00	3.61	0.00
TRINITY_DN405508_c1_g1	0.00	0.00	0.00	0.00	0.00	0.00	0.00	0.00	0.00	0.00
TRINITY_DN405509_c0_g1	0.00	0.00	0.00	19.95	17.05	0.00	0.00	0.00	0.00	0.00
TRINITY_DN40550_c0_g1	0.00	0.00	0.00	0.92	1.54	0.00	0.00	0.00	5.80	1.38
TRINITY_DN405512_c0_g1	0.00	0.00	0.00	0.00	0.00	0.00	0.00	0.00	0.00	0.00
TRINITY_DN405513_c0_g1	0.00	0.00	0.00	0.00	0.00	27.86	0.00	0.00	0.00	0.00
TRINITY_DN405514_c0_g1	0.00	0.00	0.00	3.57	0.60	0.00	0.53	0.00	6.45	0.00
TRINITY_DN405515_c0_g1	0.00	21.69	0.00	0.00	0.00	0.00	0.00	0.00	0.00	0.00
TRINITY_DN405517_c0_g1	0.00	0.00	0.00	0.85	0.00	0.00	0.00	1.28	0.00	0.00
TRINITY_DN405517_c1_g1	0.00	0.00	0.00	0.00	12.01	0.00	0.00	0.00	0.00	0.00
TRINITY_DN405517_c2_g2	0.00	0.00	0.00	0.00	0.00	0.00	0.00	0.00	0.00	0.00
TRINITY_DN405517_c4_g1	0.00	0.00	0.00	0.00	0.00	0.00	0.00	0.00	0.00	0.00
TRINITY_DN405518_c0_g1	0.00	0.00	0.00	0.00	0.00	0.00	0.00	0.00	0.00	0.00
TRINITY_DN405518_c3_g1	0.00	0.00	0.00	0.00	0.00	0.00	0.00	0.00	0.00	0.00
TRINITY_DN40551_c0_g1	0.00	0.00	0.00	0.00	0.00	0.00	0.00	0.00	0.00	0.00
TRINITY_DN40551_c1_g1	0.00	0.00	0.00	0.00	11.39	0.00	0.00	0.00	22.57	0.00
TRINITY_DN40551_c2_g1	0.00	0.00	0.00	0.00	0.00	0.00	0.00	0.00	0.00	0.00
TRINITY_DN40551_c5_g1	0.00	12.90	0.00	0.00	0.00	0.00	0.00	0.00	0.00	0.00
TRINITY_DN40551_c6_g1	0.00	0.00	0.00	17.06	7.13	7.20	0.00	6.24	13.30	0.00
TRINITY_DN405523_c1_g1	0.00	15.80	0.00	0.00	9.65	7.10	0.00	0.00	0.00	0.00
TRINITY_DN405523_c2_g1	0.00	0.00	0.00	0.00	0.00	13.01	0.00	0.00	12.06	0.00
TRINITY_DN405523_c3_g1	0.00	0.00	0.00	0.00	0.00	0.00	0.00	0.00	8.30	0.00
TRINITY_DN405523_c4_g1	0.00	0.00	12.63	0.00	4.23	0.00	0.00	0.00	3.96	0.00
TRINITY_DN405527_c0_g1	0.00	0.00	0.00	8.02	0.00	0.00	2.52	0.00	3.10	0.00
TRINITY_DN405527_c1_g1	0.00	0.00	3.93	4.78	3.96	0.00	0.00	3.50	14.15	0.00
TRINITY_DN405528_c1_g1	0.00	0.00	0.00	0.00	9.07	0.00	0.00	0.00	25.30	0.00
TRINITY_DN40552_c0_g1	0.00	0.00	0.00	0.00	0.00	17.06	0.00	0.00	0.00	0.00
TRINITY_DN40552_c0_g2	0.00	0.00	0.00	1.95	0.00	0.00	0.00	0.00	4.14	0.00
TRINITY_DN40552_c0_g3	0.00	0.00	7.87	0.00	0.00	0.00	0.00	0.00	36.74	0.00
TRINITY_DN40552_c0_g4	0.00	0.00	0.00	0.00	23.06	22.95	0.00	0.00	32.12	0.00
TRINITY_DN405530_c0_g1	0.00	0.00	0.00	0.00	0.00	0.00	0.00	0.00	0.00	0.00
TRINITY_DN405532_c0_g1	0.00	0.00	0.00	0.00	0.00	0.00	0.00	0.00	0.00	0.00
TRINITY_DN405532_c0_g3	0.00	0.00	0.00	0.00	0.00	0.00	0.00	0.00	0.00	0.00
TRINITY_DN405533_c0_g1	0.00	0.00	0.00	0.00	0.00	0.00	0.00	0.00	0.00	0.00
TRINITY_DN405534_c0_g1	0.00	0.00	0.00	0.00	0.00	0.00	0.00	0.00	14.13	0.00
TRINITY_DN405535_c0_g1	0.00	0.00	0.00	9.11	11.36	0.00	0.00	0.00	0.00	0.00
TRINITY_DN405536_c0_g1	0.00	0.00	0.00	0.00	0.00	0.00	0.00	0.00	0.00	0.00
TRINITY_DN405536_c0_g2	0.00	0.00	0.00	0.00	0.00	0.00	0.00	16.61	0.00	0.00
TRINITY_DN405537_c0_g1	0.00	0.00	7.98	4.77	0.00	0.00	0.00	0.00	7.46	0.00
TRINITY_DN405538_c0_g1	0.00	7.21	19.24	10.42	25.29	16.79	0.00	0.00	47.59	0.00
TRINITY_DN40553_c0_g1	0.00	0.00	0.00	0.00	0.00	0.00	0.00	0.00	31.67	0.00
TRINITY_DN405540_c0_g1	0.00	0.00	0.00	0.00	9.27	0.00	0.00	0.00	0.00	0.00
TRINITY_DN405541_c0_g1	0.00	0.00	0.00	1.91	3.16	0.00	0.00	0.00	2.96	0.00
TRINITY_DN405542_c0_g1	0.00	0.00	0.00	0.00	0.00	0.00	0.00	0.00	0.00	0.00
TRINITY_DN405542_c0_g3	0.00	0.00	0.00	35.37	0.00	0.00	0.00	0.00	11.61	0.00
TRINITY_DN405542_c1_g1	0.00	0.00	15.35	0.00	0.00	10.30	0.00	0.00	6.04	0.00
TRINITY_DN405542_c1_g2	0.00	0.00	44.92	0.00	0.00	0.00	0.00	0.00	0.00	0.00
TRINITY_DN405542_c2_g1	0.00	0.00	0.00	0.00	0.00	0.00	0.00	0.00	0.00	0.00
TRINITY_DN405542_c5_g1	0.00	0.00	0.00	0.00	6.71	0.00	0.00	0.00	17.18	0.00
TRINITY_DN405543_c0_g1	0.00	0.00	0.00	0.00	0.00	0.00	0.00	0.00	0.00	0.00
TRINITY_DN405544_c0_g1	0.00	0.00	0.00	0.00	0.00	13.55	0.00	0.00	0.00	11.85
TRINITY_DN405547_c0_g1	0.00	0.00	0.00	7.52	0.00	0.00	0.00	0.00	0.00	0.00
TRINITY_DN405547_c0_g2	0.00	0.00	0.00	6.00	0.00	0.00	0.00	0.00	0.00	0.00
TRINITY_DN405547_c1_g1	8.66	0.00	0.00	0.00	0.00	0.00	0.00	0.00	10.24	0.00
TRINITY_DN405547_c4_g1	0.00	0.00	0.00	4.29	8.04	2.65	0.00	0.00	2.52	0.00
TRINITY_DN40554_c0_g1	0.00	0.00	0.00	0.00	0.00	0.00	0.00	0.00	3.42	4.56
TRINITY_DN40554_c0_g2	0.00	0.00	1.49	0.00	0.00	0.00	0.00	0.00	0.00	0.00
TRINITY_DN405550_c0_g1	0.00	0.00	0.00	0.00	0.00	0.00	0.00	0.00	0.00	0.00
TRINITY_DN405552_c0_g1	0.00	0.00	14.85	8.96	0.00	15.12	0.00	13.47	14.13	0.00
TRINITY_DN405553_c0_g1	0.00	0.00	2.60	0.00	0.00	2.61	0.00	0.00	0.00	0.00
TRINITY_DN405556_c0_g1	0.00	5.35	0.00	7.81	6.52	0.00	0.00	0.00	12.17	5.77
TRINITY_DN405557_c0_g1	0.00	0.00	0.00	0.00	18.24	0.00	0.00	0.00	16.85	0.00
TRINITY_DN405557_c1_g1	0.00	0.00	0.00	0.00	0.00	0.00	0.00	0.00	0.00	0.00
TRINITY_DN405559_c0_g1	0.00	0.00	0.00	0.00	0.00	0.00	0.00	0.00	12.72	0.00
TRINITY_DN40555_c0_g1	0.00	0.00	12.50	0.00	0.00	0.00	0.00	0.00	17.56	0.00
TRINITY_DN405563_c1_g1	0.00	0.00	12.74	15.38	0.00	0.00	0.00	0.00	12.09	0.00
TRINITY_DN405564_c0_g1	0.00	0.00	0.00	0.00	0.00	0.00	0.00	0.00	0.00	0.00
TRINITY_DN405564_c1_g1	0.00	0.00	0.00	0.00	0.00	0.00	0.00	0.00	0.00	0.00
TRINITY_DN405566_c0_g1	0.00	0.00	0.00	0.00	0.00	0.00	0.00	0.00	32.13	0.00
TRINITY_DN405569_c0_g1	0.00	0.00	29.95	0.00	0.00	0.00	0.00	0.00	28.51	0.00
TRINITY_DN40556_c0_g1	0.00	0.00	18.85	0.00	0.00	0.00	0.00	0.00	226.81	0.00
TRINITY_DN405571_c0_g1	0.00	0.00	21.73	0.00	7.27	0.00	0.00	0.00	0.00	0.00
TRINITY_DN405571_c1_g1	0.00	32.07	0.00	0.00	0.00	0.00	0.00	0.00	0.00	0.00
TRINITY_DN405572_c2_g1	0.00	0.00	0.00	0.00	0.00	0.00	0.00	0.00	13.60	0.00
TRINITY_DN405573_c0_g1	0.00	0.00	0.00	0.00	8.20	8.22	0.00	0.00	0.00	0.00
TRINITY_DN405573_c0_g2	0.00	0.00	0.00	2.07	14.82	10.23	0.00	0.00	7.16	0.00
TRINITY_DN405573_c0_g3	0.00	0.00	0.00	0.00	14.41	0.00	0.00	12.73	0.00	0.00
TRINITY_DN405573_c1_g1	0.00	0.00	0.00	0.00	0.00	0.00	0.00	0.00	0.00	0.00
TRINITY_DN405573_c3_g1	0.00	0.00	25.11	0.00	0.00	0.00	0.00	0.00	11.75	0.00
TRINITY_DN405573_c4_g1	0.00	0.00	0.00	0.00	0.00	0.00	0.00	0.00	0.00	0.00
TRINITY_DN405575_c0_g1	0.00	0.00	0.00	0.00	0.00	0.00	0.00	0.00	35.00	0.00
TRINITY_DN405576_c0_g2	0.00	0.00	0.00	0.00	9.02	0.00	0.00	0.00	0.00	0.00
TRINITY_DN405576_c0_g3	0.00	0.00	0.00	0.00	0.00	0.00	0.00	0.00	0.00	0.00
TRINITY_DN405578_c1_g1	0.00	0.00	0.00	0.00	0.00	0.00	0.00	0.00	0.00	0.00
TRINITY_DN405578_c3_g1	0.00	0.00	0.00	0.00	0.00	0.00	0.00	0.00	0.00	0.00
TRINITY_DN405579_c0_g1	0.00	0.00	0.00	0.00	0.00	0.00	0.00	0.00	0.00	0.00
TRINITY_DN40557_c0_g1	0.00	0.00	0.00	0.00	0.57	0.00	0.00	0.00	0.00	0.00
TRINITY_DN405580_c0_g1	0.00	0.00	0.00	0.00	0.00	0.00	4.50	0.00	4.68	0.00
TRINITY_DN405581_c0_g1	0.00	3.60	17.44	0.00	4.38	13.15	0.00	0.00	0.00	0.00
TRINITY_DN405582_c0_g1	0.00	0.00	0.00	0.00	0.00	26.72	0.00	0.00	0.00	0.00
TRINITY_DN405582_c1_g1	0.00	0.00	0.00	0.00	0.00	0.00	0.00	0.00	0.00	0.00
TRINITY_DN405582_c2_g1	0.00	0.00	0.00	0.00	55.60	0.00	12.16	0.00	0.00	12.12
TRINITY_DN405582_c2_g2	0.00	0.00	0.00	0.00	0.00	0.00	0.00	0.00	0.00	0.00
TRINITY_DN405582_c3_g1	0.00	0.00	0.00	0.00	0.00	0.00	0.00	0.00	0.00	0.00
TRINITY_DN405582_c8_g1	0.00	0.00	0.00	0.00	13.05	0.00	0.00	0.00	36.27	0.00
TRINITY_DN405583_c0_g1	0.00	0.00	0.00	0.00	36.48	0.00	0.00	0.00	0.00	0.00
TRINITY_DN405583_c1_g1	0.00	0.00	0.00	0.00	0.00	0.00	0.00	0.00	21.41	0.00
TRINITY_DN405584_c0_g1	0.00	5.55	6.77	4.06	0.00	5.00	0.00	0.00	6.32	0.00
TRINITY_DN405584_c2_g1	0.00	9.87	43.58	22.52	26.72	10.74	5.40	4.70	69.92	0.00
TRINITY_DN405584_c5_g1	0.00	0.00	0.00	0.00	0.00	0.00	0.00	0.00	0.00	0.00
TRINITY_DN405584_c7_g1	0.00	0.00	0.00	0.00	0.00	0.00	0.00	0.00	0.00	0.00
TRINITY_DN405584_c8_g1	0.00	0.00	28.82	0.00	0.00	0.00	12.87	0.00	33.60	0.00
TRINITY_DN405585_c0_g1	0.00	0.00	0.00	0.00	0.00	13.36	0.00	5.82	0.00	0.00
TRINITY_DN405586_c0_g1	0.00	0.00	0.00	0.00	0.00	0.00	0.00	0.00	0.00	0.00
TRINITY_DN405587_c0_g1	0.00	0.00	0.00	0.00	0.00	0.00	0.00	0.00	0.00	0.00
TRINITY_DN405588_c0_g1	0.00	0.00	0.00	0.00	0.00	0.00	0.00	0.00	0.00	0.00
TRINITY_DN405588_c0_g2	0.00	0.00	0.00	0.00	5.51	0.00	0.00	0.00	0.00	0.00
TRINITY_DN405588_c1_g1	0.00	0.00	0.00	0.00	4.95	9.93	0.00	0.00	0.00	0.00
TRINITY_DN40558_c0_g1	0.00	0.00	0.00	0.00	0.00	0.00	0.00	13.92	14.59	0.00
TRINITY_DN405590_c1_g1	0.00	0.00	0.00	0.00	0.00	0.00	0.00	0.00	0.00	0.00
TRINITY_DN405591_c0_g1	0.00	0.00	0.00	0.00	0.00	0.00	0.00	0.00	0.00	0.00
TRINITY_DN405592_c0_g1	0.00	0.00	0.00	5.09	0.00	0.00	0.00	0.00	0.00	0.00
TRINITY_DN405593_c0_g1	0.00	0.00	6.81	1.39	0.00	2.27	2.08	0.00	4.35	0.00
TRINITY_DN405596_c0_g1	0.00	0.00	0.00	0.00	0.00	0.00	0.00	0.00	0.00	0.00
TRINITY_DN405597_c0_g1	0.00	0.00	0.00	0.00	0.00	0.00	0.00	0.00	0.00	0.00
TRINITY_DN405597_c1_g1	0.00	0.00	0.00	0.00	0.00	0.00	0.00	0.00	0.00	0.00
TRINITY_DN40559_c0_g1	2.52	0.00	11.17	0.00	16.93	0.00	2.71	0.00	22.23	0.00
TRINITY_DN4055_c0_g1	0.00	0.00	0.00	0.00	8.69	0.00	0.00	0.00	0.00	0.00
TRINITY_DN405600_c0_g1	0.00	0.00	0.00	0.00	0.00	0.00	0.00	0.00	0.00	0.00
TRINITY_DN405600_c2_g1	0.00	0.00	0.00	0.00	0.00	0.00	0.00	0.00	0.00	0.00
TRINITY_DN405600_c4_g1	0.00	0.00	0.00	0.00	0.00	0.00	0.00	0.00	0.00	0.00
TRINITY_DN405602_c0_g1	0.00	0.00	0.00	0.00	0.00	0.00	5.66	0.00	0.00	0.00
TRINITY_DN405603_c0_g1	0.00	6.25	22.81	0.00	15.27	0.00	0.00	0.00	0.00	0.00
TRINITY_DN405604_c1_g1	0.00	0.00	0.00	0.00	0.00	0.00	0.00	0.00	0.00	0.00
TRINITY_DN405606_c0_g1	0.00	0.00	0.00	21.53	0.00	0.00	0.00	0.00	17.01	0.00
TRINITY_DN405606_c1_g1	0.00	0.00	0.00	0.00	0.00	0.00	0.00	0.00	0.00	0.00
TRINITY_DN405608_c0_g1	0.00	0.00	0.00	0.00	0.00	0.00	0.00	0.00	0.00	0.00
TRINITY_DN405609_c0_g1	0.00	0.00	0.00	0.00	6.05	18.30	0.00	0.00	0.00	0.00
TRINITY_DN40560_c0_g1	0.00	2.51	13.55	5.56	4.63	0.00	0.00	0.00	1.45	2.76
TRINITY_DN405610_c0_g1	0.00	0.00	0.00	6.71	0.00	0.00	0.00	0.00	0.00	0.00
TRINITY_DN405611_c0_g1	0.00	0.00	0.00	0.00	0.00	0.00	0.00	0.00	0.00	0.00
TRINITY_DN405612_c0_g1	0.00	0.00	3.42	0.70	5.87	0.00	0.00	0.00	2.21	0.00
TRINITY_DN405613_c0_g3	0.00	0.00	0.00	0.92	0.00	0.00	0.00	0.00	0.00	0.00
TRINITY_DN405615_c1_g1	0.00	0.00	64.47	0.00	0.00	0.00	0.00	0.00	0.00	0.00
TRINITY_DN405616_c0_g1	0.00	0.00	0.00	0.00	0.00	0.00	0.00	0.00	0.00	0.00
TRINITY_DN405617_c0_g1	0.00	0.00	0.00	0.00	0.00	0.00	0.00	0.00	0.00	0.00
TRINITY_DN405618_c0_g2	0.00	0.00	0.00	0.00	0.00	0.00	0.00	0.00	0.00	0.00
TRINITY_DN405618_c1_g1	0.00	0.00	0.00	0.00	0.00	0.00	0.00	0.00	0.00	0.00
TRINITY_DN405618_c3_g1	0.00	0.00	0.00	0.00	42.02	0.00	0.00	0.00	0.00	0.00
TRINITY_DN405621_c0_g1	0.00	0.00	2.04	2.50	0.00	0.00	0.00	0.00	0.00	0.00
TRINITY_DN405621_c1_g2	0.00	0.00	0.00	7.48	0.00	0.00	0.00	0.00	23.50	0.00
TRINITY_DN405621_c1_g3	0.00	15.76	0.00	0.00	0.00	0.00	0.00	0.00	0.00	0.00
TRINITY_DN405621_c1_g4	0.00	0.00	0.00	2.85	0.00	0.00	0.00	4.16	0.00	0.00
TRINITY_DN405622_c0_g1	0.00	0.00	0.00	1.37	3.43	3.34	0.00	0.00	0.00	0.00
TRINITY_DN405623_c0_g1	0.00	0.00	0.00	0.00	0.00	0.00	0.00	3.59	0.00	0.00
TRINITY_DN405623_c1_g1	0.00	0.00	0.00	0.00	0.00	19.25	0.00	0.00	0.00	0.00
TRINITY_DN405623_c2_g1	0.00	0.00	0.00	0.00	0.00	0.00	0.00	0.00	0.00	0.00
TRINITY_DN405623_c3_g1	0.00	0.00	0.00	0.00	0.00	0.00	0.00	0.00	0.00	0.00
TRINITY_DN405625_c0_g1	0.00	0.00	0.00	4.28	21.50	0.00	0.00	0.00	6.68	0.00
TRINITY_DN405626_c0_g1	0.00	0.00	0.00	0.00	0.00	0.00	0.00	0.00	13.82	0.00
TRINITY_DN405627_c0_g1	0.00	0.00	6.42	3.86	0.00	0.00	0.00	0.00	6.01	0.00
TRINITY_DN40562_c0_g1	1.95	1.69	0.00	1.83	0.00	3.07	0.80	3.35	10.26	1.61
TRINITY_DN40562_c1_g1	0.00	0.00	0.00	3.81	19.09	0.00	0.00	0.00	0.00	0.00
TRINITY_DN40562_c2_g1	0.00	0.00	11.77	0.00	14.31	11.86	0.00	0.00	11.00	5.23
TRINITY_DN405630_c1_g1	0.00	0.00	0.00	19.15	64.94	10.82	19.12	0.00	20.12	0.00
TRINITY_DN405630_c2_g1	0.00	0.00	0.00	0.00	10.53	0.00	0.00	0.00	9.84	0.00
TRINITY_DN405632_c0_g1	0.00	0.00	0.00	3.43	0.00	11.47	0.00	0.00	21.30	0.00
TRINITY_DN405633_c0_g1	0.00	0.00	0.00	0.00	0.00	0.00	0.00	0.00	0.00	0.00
TRINITY_DN405634_c0_g1	0.00	0.00	0.00	0.00	0.00	4.75	2.17	0.00	48.70	0.00
TRINITY_DN405635_c0_g1	0.00	0.00	0.00	5.25	0.00	0.00	0.00	0.00	0.00	0.00
TRINITY_DN405636_c0_g1	0.00	0.00	0.00	0.00	0.00	0.00	0.00	0.00	0.00	0.00
TRINITY_DN405638_c0_g1	0.00	10.03	0.00	0.00	0.00	0.00	0.00	0.00	0.00	0.00
TRINITY_DN40563_c0_g1	0.00	0.00	0.00	0.00	0.00	0.00	0.00	0.00	13.81	0.00
TRINITY_DN405640_c0_g1	0.00	0.00	0.00	0.00	0.00	0.00	0.00	0.00	0.00	0.00
TRINITY_DN405640_c2_g1	0.00	0.00	0.00	3.29	2.37	2.33	0.00	0.00	0.00	0.00
TRINITY_DN405640_c2_g2	0.00	0.00	0.00	0.00	0.00	0.00	0.00	0.00	0.00	0.00
TRINITY_DN405640_c3_g1	1.39	0.00	0.00	5.57	7.97	2.70	0.00	2.99	8.66	2.95
TRINITY_DN405640_c3_g2	0.00	0.00	0.00	0.00	0.00	0.00	0.00	0.00	0.00	0.00
TRINITY_DN405640_c4_g1	0.00	0.00	0.00	0.00	10.38	0.00	0.00	0.00	14.54	9.19
TRINITY_DN405640_c5_g1	0.00	0.00	0.00	0.00	0.00	0.00	0.00	0.00	0.00	0.00
TRINITY_DN405640_c7_g1	0.00	0.00	0.00	0.00	0.00	0.00	0.00	0.00	0.00	0.00
TRINITY_DN405640_c8_g1	0.00	0.00	0.00	0.00	0.00	0.00	0.00	0.00	0.00	0.00
TRINITY_DN405641_c0_g1	0.00	0.00	0.00	0.00	0.00	22.32	0.00	0.00	0.00	0.00
TRINITY_DN405643_c0_g1	0.00	0.00	0.00	0.00	0.00	0.00	0.00	0.00	0.00	0.00
TRINITY_DN405645_c0_g1	0.00	0.00	0.00	14.30	54.50	0.00	0.00	0.00	65.87	9.39
TRINITY_DN405645_c1_g1	0.00	0.00	0.00	0.00	0.00	0.00	0.00	0.00	0.00	0.00
TRINITY_DN405646_c0_g1	0.00	0.00	3.72	0.00	0.00	0.00	10.12	0.00	0.00	0.00
TRINITY_DN405647_c0_g3	0.00	0.00	0.00	0.00	0.00	0.00	0.00	0.00	0.00	0.00
TRINITY_DN405647_c1_g1	0.00	0.00	0.00	0.00	0.00	0.00	0.00	0.00	0.00	0.00
TRINITY_DN405647_c2_g1	0.00	0.00	0.00	0.00	0.00	0.00	0.00	0.00	0.00	0.00
TRINITY_DN405649_c0_g1	0.00	0.00	0.00	0.00	0.00	0.00	0.00	0.00	0.00	0.00
TRINITY_DN40564_c1_g1	0.00	14.96	2.25	0.00	10.60	2.26	0.00	0.00	0.00	0.00
TRINITY_DN40564_c1_g2	0.00	0.00	0.00	1.15	6.45	0.00	0.00	1.72	62.89	0.00
TRINITY_DN405651_c0_g1	0.00	0.00	0.00	0.00	0.00	6.16	0.00	0.00	0.00	0.00
TRINITY_DN405653_c0_g1	0.00	0.00	0.00	0.00	0.00	0.00	0.00	0.00	0.00	0.00
TRINITY_DN405654_c0_g1	0.00	0.00	0.00	0.00	0.00	0.00	0.00	0.00	0.00	0.00
TRINITY_DN405655_c0_g1	0.00	0.00	0.00	0.00	14.05	0.00	0.00	0.00	0.00	0.00
TRINITY_DN405658_c0_g1	0.00	7.46	0.00	3.83	0.00	0.00	0.00	0.00	12.17	0.00
TRINITY_DN40565_c0_g2	0.00	0.00	0.00	0.00	0.00	0.00	0.00	0.00	0.00	0.00
TRINITY_DN40565_c1_g1	0.00	0.00	0.00	10.48	0.00	0.00	15.55	0.00	16.56	0.00
TRINITY_DN40565_c1_g2	0.00	0.00	0.00	7.21	0.00	0.00	0.00	0.00	23.67	0.00
TRINITY_DN40565_c1_g3	0.00	2.02	0.00	0.00	3.75	0.00	1.12	0.00	0.00	0.00
TRINITY_DN40565_c2_g1	0.00	0.00	0.00	0.00	0.00	0.00	0.00	0.00	0.00	0.00
TRINITY_DN40565_c3_g1	0.00	0.00	0.00	0.00	0.00	0.00	0.00	0.00	19.65	0.00
TRINITY_DN40565_c4_g1	0.00	0.00	24.03	9.98	0.00	16.86	0.00	0.00	15.68	0.00
TRINITY_DN40565_c6_g1	0.00	0.00	0.00	0.00	0.00	0.00	0.00	0.00	0.00	0.00
TRINITY_DN405660_c0_g1	0.00	0.00	0.00	0.00	0.00	0.00	0.00	0.00	0.00	0.00
TRINITY_DN405661_c0_g1	0.00	0.00	0.00	0.00	0.00	0.00	0.00	0.00	21.53	0.00
TRINITY_DN405661_c1_g1	0.00	0.00	0.00	0.00	30.98	0.00	0.00	0.00	0.00	0.00
TRINITY_DN405666_c0_g1	0.00	0.00	1.98	0.00	4.22	0.00	0.00	0.00	1.91	0.00
TRINITY_DN405667_c2_g1	0.00	5.04	0.00	0.00	0.00	0.00	0.00	0.00	1.94	0.00
TRINITY_DN405667_c3_g1	0.00	0.00	0.00	0.00	33.57	20.31	0.00	0.00	6.27	0.00
TRINITY_DN405667_c4_g1	0.00	0.00	0.00	0.00	0.00	0.00	0.00	0.00	0.00	0.00
TRINITY_DN405669_c1_g1	0.00	0.00	0.00	0.00	17.52	0.00	0.00	0.00	0.00	0.00
TRINITY_DN40566_c0_g1	0.00	0.00	13.89	0.90	2.27	2.91	2.54	1.82	11.09	0.00
TRINITY_DN40566_c0_g2	0.00	0.00	0.00	0.00	35.11	29.08	37.03	0.00	29.98	9.16
TRINITY_DN40566_c0_g3	0.00	3.93	3.15	5.81	11.30	0.00	1.45	1.46	12.17	1.44
TRINITY_DN40566_c0_g4	0.00	0.00	0.00	18.77	0.00	0.00	0.00	0.00	0.00	0.00
TRINITY_DN40566_c0_g5	0.00	0.00	9.01	3.90	0.00	2.24	1.65	0.00	2.04	0.00
TRINITY_DN40566_c1_g1	0.00	0.00	0.00	0.00	0.00	0.00	0.00	10.86	9.39	0.00
TRINITY_DN405670_c1_g1	0.00	0.00	0.00	0.00	0.00	0.00	0.00	0.00	4.27	0.00
TRINITY_DN405674_c0_g1	0.00	0.00	0.00	11.11	6.15	0.00	0.00	10.84	0.00	0.00
TRINITY_DN405674_c0_g2	0.00	0.00	0.00	0.00	0.00	0.00	0.00	0.00	0.00	0.00
TRINITY_DN405674_c0_g4	0.00	0.00	0.00	31.17	0.00	0.00	0.00	0.00	0.00	0.00
TRINITY_DN405674_c2_g1	0.00	0.00	0.00	0.00	0.00	0.00	0.00	0.00	0.00	0.00
TRINITY_DN405678_c0_g1	0.00	0.00	0.00	0.00	0.00	0.00	0.00	0.00	0.00	0.00
TRINITY_DN405678_c0_g2	0.00	0.00	0.00	2.51	0.00	0.00	0.00	0.00	7.79	0.00
TRINITY_DN40567_c0_g1	8.69	21.86	198.64	81.75	310.02	81.17	27.84	22.28	121.93	20.24
TRINITY_DN40567_c12_g1	0.00	0.00	0.00	0.00	0.00	0.00	0.00	0.00	18.16	0.00
TRINITY_DN40567_c13_g1	0.00	0.00	0.00	0.00	36.48	0.00	0.00	0.00	0.00	0.00
TRINITY_DN40567_c16_g1	0.00	0.00	0.00	0.00	0.00	0.00	0.00	0.00	18.16	0.00
TRINITY_DN40567_c1_g1	0.00	57.94	0.00	0.00	0.00	0.00	0.00	0.00	16.56	0.00
TRINITY_DN40567_c1_g2	0.00	0.00	0.00	3.10	0.00	0.00	0.00	0.00	0.00	0.00
TRINITY_DN40567_c1_g3	0.00	0.00	0.00	0.00	0.00	0.00	0.00	0.00	0.00	0.00
TRINITY_DN40567_c1_g4	0.00	0.00	0.00	4.88	0.00	0.00	0.00	0.00	0.00	0.00
TRINITY_DN40567_c3_g2	0.00	0.00	8.80	0.00	8.87	0.00	0.00	0.00	0.00	0.00
TRINITY_DN40567_c4_g1	0.00	0.00	0.00	0.45	22.23	6.17	0.00	0.93	0.00	0.00
TRINITY_DN40567_c4_g2	0.00	2.78	8.59	8.08	2.22	0.78	2.15	4.57	23.35	2.18
TRINITY_DN40567_c8_g1	0.00	0.00	0.00	0.00	0.00	0.00	0.00	10.20	0.00	0.00
TRINITY_DN40567_c9_g1	0.00	0.00	0.00	0.00	0.00	0.00	0.00	0.00	11.20	21.07
TRINITY_DN405680_c0_g1	0.00	0.00	0.00	0.00	33.52	0.00	0.00	0.00	15.43	0.00
TRINITY_DN405681_c0_g1	0.00	0.00	0.00	0.00	0.00	0.00	0.00	0.00	0.00	0.00
TRINITY_DN405682_c0_g1	0.00	0.00	0.00	0.00	0.00	0.00	0.00	0.00	0.00	0.00
TRINITY_DN405684_c0_g1	0.00	0.00	0.00	0.00	0.00	4.48	0.00	0.00	2.68	0.00
TRINITY_DN405684_c2_g1	0.00	0.00	0.00	0.00	0.00	0.00	0.00	0.00	0.00	0.00
TRINITY_DN405684_c3_g1	0.00	0.00	0.00	9.14	0.00	0.00	0.00	0.00	0.00	0.00
TRINITY_DN405685_c0_g1	0.00	0.00	0.00	0.00	0.00	0.00	0.00	0.00	0.00	0.00
TRINITY_DN405686_c0_g1	0.00	0.00	0.00	0.00	0.00	5.29	0.00	0.00	0.00	0.00
TRINITY_DN405687_c0_g1	0.00	0.00	0.00	0.00	0.00	0.00	0.00	0.00	12.36	0.00
TRINITY_DN405687_c0_g2	0.00	0.00	0.00	0.00	0.00	0.00	0.00	0.00	0.00	0.00
TRINITY_DN405687_c2_g1	0.00	0.00	0.00	0.00	0.00	0.00	0.00	0.00	0.00	0.00
TRINITY_DN405688_c0_g1	0.00	0.00	0.00	0.00	0.00	0.00	0.00	0.00	0.00	0.00
TRINITY_DN40568_c1_g1	0.00	0.00	0.00	11.45	0.00	0.00	0.00	0.00	0.00	0.00
TRINITY_DN405690_c0_g1	0.00	0.00	0.00	0.00	0.00	0.00	0.00	0.00	0.00	0.00
TRINITY_DN405692_c0_g1	0.00	0.00	0.00	3.97	45.39	0.00	0.00	0.00	0.00	0.00
TRINITY_DN405696_c0_g1	0.00	0.00	0.00	0.00	0.00	0.00	0.00	11.31	0.00	0.00
TRINITY_DN405697_c1_g1	0.00	0.00	0.00	3.50	17.44	0.00	0.00	0.00	0.00	0.00
TRINITY_DN405697_c3_g1	0.00	0.00	0.00	19.59	0.00	0.00	28.96	0.00	30.85	0.00
TRINITY_DN405697_c5_g1	0.00	0.00	0.00	0.00	0.00	0.00	0.00	0.00	0.00	0.00
TRINITY_DN405697_c6_g1	0.00	0.00	0.00	0.00	100.57	0.00	0.00	0.00	0.00	0.00
TRINITY_DN405697_c7_g1	0.00	0.00	0.00	0.00	0.00	0.00	0.00	0.00	0.00	0.00
TRINITY_DN405698_c0_g2	0.00	0.00	0.00	0.00	0.00	0.00	0.00	0.00	0.00	0.00
TRINITY_DN405698_c0_g3	0.00	0.00	0.00	8.09	0.00	20.41	6.03	0.00	0.00	0.00
TRINITY_DN405698_c0_g4	0.00	0.00	0.00	0.00	0.00	0.00	0.00	0.00	0.00	0.00
TRINITY_DN405698_c1_g1	0.00	1.61	1.94	8.32	5.93	0.00	3.55	0.00	14.89	0.00
TRINITY_DN405698_c3_g1	0.00	0.00	0.00	0.00	0.00	54.56	0.00	0.00	17.01	0.00
TRINITY_DN405698_c4_g1	0.00	0.00	0.00	0.00	0.00	0.00	0.00	0.00	47.04	0.00
TRINITY_DN405698_c5_g1	0.00	0.00	0.00	0.00	0.00	0.00	0.00	0.00	0.00	0.00
TRINITY_DN40569_c0_g2	0.00	6.50	0.00	0.00	23.86	0.00	0.00	0.00	9.88	0.00
TRINITY_DN40569_c2_g1	0.00	2.89	3.50	2.13	3.52	3.51	6.36	3.13	22.82	0.00
TRINITY_DN4056_c0_g1	3.81	66.84	81.89	104.10	174.30	50.13	35.94	62.23	383.64	10.44
TRINITY_DN4056_c0_g2	7.54	26.76	23.18	70.76	98.99	28.49	28.30	77.56	513.65	6.79
TRINITY_DN4056_c0_g3	0.00	0.00	55.02	6.38	58.33	13.88	1.09	2.79	18.84	5.28
TRINITY_DN4056_c10_g1	0.00	0.00	0.00	0.00	0.00	0.00	0.00	0.00	0.00	0.00
TRINITY_DN4056_c11_g1	0.00	0.00	0.00	10.59	0.00	0.00	0.00	0.00	0.00	0.00
TRINITY_DN4056_c13_g1	0.00	0.00	0.00	0.00	4.00	0.00	0.00	0.00	5.65	0.00
TRINITY_DN4056_c1_g1	2.14	32.23	109.51	18.27	265.98	49.19	10.18	35.54	199.38	11.50
TRINITY_DN4056_c2_g1	0.00	9.08	0.23	1.91	0.01	0.00	0.00	0.00	5.16	0.00
TRINITY_DN4056_c2_g2	15.25	38.74	69.83	41.66	73.65	22.07	0.00	22.21	35.61	0.00
TRINITY_DN4056_c3_g1	2.40	11.71	60.32	24.96	131.78	36.87	30.97	20.57	97.69	0.00
TRINITY_DN4056_c4_g1	0.00	83.73	118.04	92.19	244.80	81.45	43.02	42.61	417.03	23.75
TRINITY_DN4056_c5_g1	4.18	41.39	56.92	13.96	151.94	47.70	8.39	2.48	119.89	4.43
TRINITY_DN4056_c5_g3	0.00	0.00	1.96	0.00	0.00	0.00	0.00	0.00	0.00	0.00
TRINITY_DN4056_c6_g1	0.00	0.00	0.00	0.00	0.00	0.00	0.00	0.00	5.77	0.00
TRINITY_DN4056_c7_g1	0.00	0.00	0.00	0.00	17.10	0.00	0.00	0.00	0.00	0.00
TRINITY_DN4056_c9_g1	0.00	13.78	0.00	19.95	51.14	0.00	0.00	14.99	31.36	0.00
TRINITY_DN405702_c0_g1	0.00	0.00	0.00	0.00	8.46	0.00	0.00	0.00	0.00	0.00
TRINITY_DN405703_c0_g2	0.00	0.00	0.00	0.00	12.70	0.00	0.00	0.00	0.00	0.00
TRINITY_DN405703_c1_g1	0.00	6.95	10.99	25.20	85.03	17.06	0.00	7.44	33.39	7.48
TRINITY_DN405703_c3_g1	0.00	16.56	0.00	0.00	0.00	0.00	0.00	0.00	0.00	0.00
TRINITY_DN405704_c1_g1	0.00	0.00	0.00	0.00	10.69	0.00	9.45	0.00	39.78	0.00
TRINITY_DN405705_c0_g1	0.00	4.78	5.81	0.00	0.00	0.00	5.22	0.00	11.21	0.00
TRINITY_DN405707_c0_g1	0.00	0.00	0.00	4.25	5.27	0.00	0.00	0.00	0.00	0.00
TRINITY_DN405708_c0_g1	0.00	0.00	0.00	0.00	0.00	0.00	0.00	0.00	0.00	0.00
TRINITY_DN405708_c0_g2	0.00	0.00	0.00	2.67	0.00	0.00	0.00	0.00	0.00	0.00
TRINITY_DN405709_c0_g1	0.00	0.00	0.00	0.00	0.00	0.00	12.41	25.08	0.00	0.00
TRINITY_DN40570_c0_g1	0.00	0.00	0.00	0.00	0.00	0.00	0.00	0.00	0.00	0.00
TRINITY_DN405710_c0_g1	0.00	0.00	0.00	10.23	0.00	0.00	0.00	0.00	0.00	0.00
TRINITY_DN405712_c0_g1	0.00	0.00	0.00	0.00	0.00	1.28	0.00	0.00	0.00	7.16
TRINITY_DN405712_c0_g2	0.00	0.00	0.00	0.00	0.00	0.00	0.00	0.00	7.14	0.00
TRINITY_DN405712_c1_g1	0.00	0.00	0.00	0.00	0.00	0.00	0.00	0.00	9.10	0.00
TRINITY_DN405715_c0_g2	0.00	0.00	0.00	0.00	0.00	0.00	0.00	0.00	7.91	0.00
TRINITY_DN405715_c2_g1	0.00	0.00	0.00	0.00	0.00	0.00	0.00	0.00	0.00	0.00
TRINITY_DN405717_c1_g1	0.00	0.00	0.00	0.00	0.00	0.00	0.00	0.00	0.00	0.00
TRINITY_DN405719_c0_g1	0.00	0.00	0.00	0.00	0.00	0.00	0.00	0.00	0.00	0.00
TRINITY_DN405719_c0_g2	0.00	0.00	0.00	0.00	0.00	0.00	0.00	0.00	0.00	0.00
TRINITY_DN405719_c0_g3	0.00	0.00	0.00	0.00	0.00	0.00	0.00	0.00	0.00	0.00
TRINITY_DN405719_c0_g4	0.00	0.00	0.00	0.00	0.00	0.00	0.00	0.00	0.00	0.00
TRINITY_DN405719_c0_g5	0.00	0.00	0.00	0.00	0.00	0.00	0.00	0.00	0.00	0.00
TRINITY_DN405719_c3_g1	0.00	19.28	0.00	6.97	0.00	0.00	0.00	0.00	0.00	0.00
TRINITY_DN405719_c5_g1	0.00	0.00	0.00	0.00	0.00	0.00	0.00	0.00	0.00	0.00
TRINITY_DN40571_c0_g1	0.00	0.00	0.00	0.00	15.08	0.00	0.00	0.00	3.53	0.00
TRINITY_DN40571_c1_g1	0.00	0.00	0.00	0.00	0.00	0.00	0.00	0.00	0.00	0.00
TRINITY_DN40571_c2_g1	0.00	6.39	85.79	4.65	7.83	0.00	6.95	0.00	36.38	0.00
TRINITY_DN40571_c3_g1	0.00	0.00	0.00	0.00	0.00	0.00	0.00	0.00	0.00	0.00
TRINITY_DN40571_c6_g1	0.00	0.00	28.55	0.00	0.00	0.00	0.00	0.00	0.00	0.00
TRINITY_DN405720_c0_g1	0.00	0.00	0.00	0.00	0.00	7.27	0.00	0.00	0.00	0.00
TRINITY_DN405721_c0_g1	0.00	0.00	0.00	0.00	0.00	0.00	0.00	0.00	0.00	0.00
TRINITY_DN405721_c1_g1	0.00	0.00	0.00	0.00	15.24	0.00	0.00	0.00	0.00	0.00
TRINITY_DN405722_c0_g1	0.00	0.00	0.00	0.00	0.00	0.00	0.00	0.00	0.00	0.00
TRINITY_DN405722_c0_g2	0.00	0.00	0.00	0.00	9.16	0.00	0.00	0.00	0.00	0.00
TRINITY_DN405722_c0_g3	0.00	0.00	0.00	6.87	13.64	0.00	0.00	0.00	15.97	0.00
TRINITY_DN405722_c2_g1	0.00	0.00	0.00	0.00	0.00	0.00	0.00	0.00	0.00	0.00
TRINITY_DN405723_c0_g1	0.00	0.00	0.00	0.00	0.00	0.00	0.00	0.00	5.12	0.00
TRINITY_DN405723_c1_g1	0.00	0.00	0.00	0.00	0.00	0.00	0.00	0.00	15.68	0.00
TRINITY_DN405725_c0_g1	0.00	8.42	0.00	1.17	15.40	5.15	1.74	0.00	5.49	0.00
TRINITY_DN405725_c3_g1	0.00	0.00	0.00	15.05	0.00	0.00	0.00	7.40	15.73	0.00
TRINITY_DN405725_c6_g1	0.00	0.00	0.00	0.00	0.00	0.00	0.00	0.00	0.00	0.00
TRINITY_DN405726_c0_g1	0.00	14.92	0.00	10.79	35.02	18.30	10.31	7.98	16.96	0.00
TRINITY_DN405726_c0_g2	0.00	5.32	25.90	15.56	32.44	0.00	0.00	0.00	6.06	0.00
TRINITY_DN405726_c2_g1	0.00	0.00	0.00	16.47	14.00	0.00	0.00	0.00	0.00	0.00
TRINITY_DN405727_c0_g1	0.00	0.00	0.00	0.00	0.00	0.00	0.00	0.00	7.17	0.00
TRINITY_DN405728_c0_g1	3.57	0.00	0.00	0.00	0.00	0.00	0.00	0.00	0.00	0.00
TRINITY_DN405729_c0_g1	0.00	0.00	0.00	0.00	0.00	0.00	0.00	0.00	74.29	0.00
TRINITY_DN405729_c1_g1	0.00	0.00	13.10	47.45	120.61	0.00	23.48	0.00	84.49	11.68
TRINITY_DN40572_c0_g1	0.00	0.00	0.00	0.00	0.00	0.00	0.00	0.00	7.50	0.00
TRINITY_DN40572_c1_g1	0.00	43.06	0.00	31.17	0.00	0.00	0.00	0.00	16.41	0.00
TRINITY_DN40572_c1_g2	0.00	0.00	0.00	0.00	0.00	0.00	0.00	0.00	0.00	0.00
TRINITY_DN40572_c1_g3	0.00	3.00	0.00	0.00	25.64	0.00	0.00	0.00	0.00	3.24
TRINITY_DN405730_c0_g1	0.00	0.00	0.00	0.00	0.00	13.01	0.00	0.00	0.00	0.00
TRINITY_DN405731_c0_g1	0.00	0.00	0.00	0.00	0.00	0.00	0.00	0.00	26.64	0.00
TRINITY_DN405733_c0_g1	0.00	0.00	13.19	10.29	0.00	0.00	0.00	0.00	0.00	0.00
TRINITY_DN405734_c1_g1	0.00	0.00	0.00	0.00	14.91	0.00	0.00	0.00	13.96	0.00
TRINITY_DN405735_c0_g1	0.00	0.00	0.00	0.00	0.00	0.00	0.00	0.00	0.00	0.00
TRINITY_DN405736_c0_g1	0.00	0.00	0.00	0.00	0.00	0.00	0.00	0.00	0.00	0.00
TRINITY_DN405736_c0_g2	0.00	5.39	0.00	2.78	0.00	2.17	0.00	0.00	5.54	0.00
TRINITY_DN405736_c0_g3	0.00	0.00	0.00	2.47	4.11	0.00	0.00	0.00	7.67	0.00
TRINITY_DN405736_c10_g1	0.00	0.00	0.00	0.00	0.00	0.00	0.00	0.00	0.00	0.00
TRINITY_DN405736_c1_g1	0.00	0.00	0.00	0.00	0.00	0.00	0.00	0.00	0.00	0.00
TRINITY_DN405736_c2_g1	0.00	0.00	0.00	5.93	0.00	0.00	0.00	0.00	0.00	0.00
TRINITY_DN405736_c4_g2	0.00	0.00	8.39	2.31	4.22	0.00	0.00	3.72	2.35	0.00
TRINITY_DN405736_c5_g1	0.00	0.00	0.00	0.00	0.00	0.00	0.00	0.00	23.98	0.00
TRINITY_DN405736_c6_g1	0.00	0.00	0.00	0.00	0.00	0.00	0.00	0.00	0.00	0.00
TRINITY_DN405736_c8_g1	0.00	0.00	0.00	0.00	0.00	0.00	0.00	0.00	17.49	0.00
TRINITY_DN405736_c9_g1	0.00	0.00	0.00	0.00	0.00	0.00	0.00	31.41	0.00	0.00
TRINITY_DN405737_c0_g1	0.00	0.00	0.00	0.00	36.78	0.00	0.00	0.00	0.00	0.00
TRINITY_DN405737_c1_g1	0.00	0.00	0.00	0.00	0.00	0.00	0.00	0.00	0.00	0.00
TRINITY_DN405739_c0_g1	0.00	2.38	4.07	0.86	5.70	4.09	2.56	2.58	5.52	0.00
TRINITY_DN405739_c0_g2	0.00	0.00	0.00	0.00	3.38	0.00	0.00	6.00	9.52	0.00
TRINITY_DN405739_c0_g3	0.00	0.00	10.36	0.00	0.00	0.00	0.00	0.00	9.76	0.00
TRINITY_DN405739_c1_g1	0.00	0.00	0.00	0.00	11.03	0.00	0.00	9.67	10.24	0.00
TRINITY_DN405740_c0_g2	0.00	3.88	0.00	0.00	0.00	0.00	0.00	0.00	4.42	0.00
TRINITY_DN405740_c1_g1	0.00	1.08	1.29	1.59	1.33	1.29	0.00	0.61	3.78	0.00
TRINITY_DN405741_c0_g1	0.00	0.00	8.44	0.00	17.01	0.00	0.00	0.00	7.91	0.00
TRINITY_DN405743_c0_g1	0.00	3.23	0.00	0.00	0.00	3.93	0.00	0.00	3.68	0.00
TRINITY_DN405744_c0_g1	0.00	0.00	0.00	0.00	0.00	0.00	0.00	0.00	18.84	0.00
TRINITY_DN405747_c0_g1	0.00	12.90	0.00	0.00	0.00	31.54	0.00	0.00	0.00	0.00
TRINITY_DN40574_c0_g1	0.00	0.00	0.00	11.30	32.96	12.61	0.00	0.00	27.51	0.00
TRINITY_DN40574_c1_g1	0.00	0.00	6.51	16.08	0.00	0.00	0.00	0.00	9.70	0.00
TRINITY_DN405750_c0_g1	0.00	7.05	17.11	10.36	21.01	0.00	11.61	3.79	16.08	0.00
TRINITY_DN405751_c0_g1	0.00	8.78	0.00	9.00	0.00	2.34	7.68	2.13	4.02	0.00
TRINITY_DN405752_c0_g1	0.00	0.00	0.00	0.00	0.00	0.00	0.00	12.09	0.00	0.00
TRINITY_DN405753_c0_g1	0.00	37.22	0.00	0.00	0.00	0.00	0.00	0.00	56.52	0.00
TRINITY_DN405755_c0_g1	0.00	0.00	5.47	0.00	5.49	27.57	0.00	4.82	0.00	0.00
TRINITY_DN405758_c0_g2	0.00	0.00	0.00	0.00	0.00	0.00	0.00	0.00	0.00	0.00
TRINITY_DN40575_c0_g1	0.00	0.00	0.00	4.60	0.00	0.00	0.00	0.00	5.78	0.00
TRINITY_DN40575_c0_g2	0.00	0.00	0.00	0.00	0.00	0.00	0.00	0.00	0.00	0.00
TRINITY_DN40575_c0_g3	0.00	0.00	0.00	0.00	11.32	0.00	0.00	0.00	10.51	0.00
TRINITY_DN40575_c1_g1	0.00	0.00	0.00	0.00	0.00	0.00	0.00	0.00	61.24	0.00
TRINITY_DN40575_c2_g1	0.00	0.00	32.98	13.16	0.00	0.00	0.00	0.00	20.74	0.00
TRINITY_DN405760_c0_g1	0.00	0.00	0.00	0.00	0.00	0.00	0.00	0.00	0.00	0.00
TRINITY_DN405762_c1_g1	0.00	0.00	0.00	0.00	0.00	0.00	0.00	0.00	0.00	0.00
TRINITY_DN405765_c0_g1	0.00	0.00	0.00	0.00	0.00	0.00	0.00	0.00	0.00	0.00
TRINITY_DN405765_c1_g1	0.00	0.00	3.42	0.00	0.00	0.00	0.00	0.00	0.00	0.00
TRINITY_DN405765_c1_g2	0.00	0.00	0.00	0.00	0.00	0.00	0.00	0.00	0.00	0.00
TRINITY_DN405767_c0_g1	0.00	0.00	0.00	0.00	0.00	0.00	0.00	0.00	0.00	0.00
TRINITY_DN405768_c0_g1	0.00	0.00	0.00	0.00	0.00	0.00	12.87	0.00	13.71	12.83
TRINITY_DN405768_c1_g1	0.00	0.00	0.00	0.00	0.00	0.00	0.00	0.00	0.00	0.00
TRINITY_DN405768_c2_g1	0.00	0.00	0.00	0.00	0.00	0.00	0.00	0.00	0.00	0.00
TRINITY_DN40576_c0_g1	0.00	19.47	13.58	32.67	0.00	13.84	0.00	0.00	156.09	0.00
TRINITY_DN405771_c0_g1	0.00	0.00	0.00	0.00	0.00	0.00	0.00	7.52	0.00	0.00
TRINITY_DN405772_c0_g1	0.00	0.00	0.00	0.00	0.00	0.00	0.00	0.00	0.00	0.00
TRINITY_DN405773_c0_g1	0.00	0.00	0.00	0.00	0.00	0.00	0.00	0.00	9.40	0.00
TRINITY_DN405775_c1_g1	0.00	0.00	0.00	0.00	0.00	0.00	0.00	0.00	0.00	0.00
TRINITY_DN405776_c0_g1	0.00	0.00	25.37	0.00	0.00	0.00	0.00	0.00	0.00	0.00
TRINITY_DN405777_c0_g1	0.00	0.00	0.00	0.00	0.00	0.00	0.00	0.00	14.01	0.00
TRINITY_DN405779_c2_g1	0.00	0.00	0.00	0.00	0.00	0.00	0.00	0.00	17.81	0.00
TRINITY_DN40577_c0_g1	0.00	0.00	0.00	0.00	0.00	0.00	0.00	0.00	0.00	0.00
TRINITY_DN405780_c0_g1	0.00	0.00	2.41	0.00	0.00	0.00	0.00	0.00	0.00	0.00
TRINITY_DN405780_c0_g3	0.00	0.00	0.00	0.00	0.00	0.00	0.00	0.00	0.00	0.00
TRINITY_DN405780_c1_g1	0.00	0.00	0.00	0.00	0.00	0.00	0.00	0.00	0.00	0.00
TRINITY_DN405780_c2_g1	0.00	0.00	18.63	11.20	6.21	12.51	0.00	5.47	34.82	0.00
TRINITY_DN405780_c3_g1	0.00	0.00	16.96	0.00	0.00	0.00	0.00	0.00	16.12	0.00
TRINITY_DN405780_c4_g1	0.00	0.00	0.00	0.00	0.00	0.00	0.00	0.00	2.79	0.00
TRINITY_DN405780_c6_g1	0.00	0.00	0.00	0.00	0.00	0.00	0.00	0.00	0.00	0.00
TRINITY_DN405781_c0_g1	0.00	3.86	16.29	2.85	7.31	1.47	2.13	0.00	2.85	0.00
TRINITY_DN405781_c0_g2	0.00	0.00	0.00	0.00	0.00	0.00	3.42	0.00	0.00	0.00
TRINITY_DN405784_c0_g1	0.00	0.00	31.13	10.98	6.93	37.04	0.00	0.00	6.46	0.00
TRINITY_DN405784_c0_g2	0.00	6.99	19.49	10.46	0.00	0.00	0.00	0.00	8.48	12.54
TRINITY_DN405785_c0_g1	0.00	0.00	0.00	0.00	0.00	8.31	0.00	0.00	0.00	0.00
TRINITY_DN405786_c0_g1	0.00	0.00	0.00	15.67	0.00	0.00	0.00	0.00	19.46	0.00
TRINITY_DN405787_c1_g1	0.00	0.00	0.00	0.00	0.00	0.00	0.00	0.00	49.48	0.00
TRINITY_DN405788_c0_g1	0.00	0.00	0.00	0.00	0.00	12.74	3.82	0.00	0.00	0.00
TRINITY_DN405789_c0_g2	0.00	0.00	0.00	7.52	0.00	0.00	0.00	0.00	0.00	0.00
TRINITY_DN405789_c0_g4	0.00	0.00	0.00	0.00	0.00	19.43	0.00	0.00	0.00	0.00
TRINITY_DN405789_c1_g1	0.00	14.27	0.00	0.00	28.95	5.83	5.20	0.00	16.23	0.00
TRINITY_DN405789_c2_g1	0.00	0.00	0.00	0.00	0.00	0.00	0.00	0.00	0.00	14.21
TRINITY_DN40578_c0_g1	0.00	0.00	0.00	3.45	17.17	0.00	0.00	0.00	0.00	0.00
TRINITY_DN40578_c0_g2	0.00	0.00	12.55	21.13	16.28	17.02	0.00	6.84	54.29	0.00
TRINITY_DN405791_c0_g1	0.00	0.00	0.00	0.00	0.00	0.00	0.00	0.00	0.00	0.00
TRINITY_DN405791_c1_g1	0.00	0.00	0.00	0.00	0.00	0.00	0.00	0.00	0.00	14.46
TRINITY_DN405795_c0_g1	0.00	0.00	0.00	21.53	0.00	0.00	0.00	0.00	0.00	0.00
TRINITY_DN405797_c0_g1	0.00	0.00	0.00	0.00	0.00	0.00	0.00	0.00	0.00	0.00
TRINITY_DN405797_c0_g2	0.00	0.00	25.16	0.00	0.00	0.00	11.29	0.00	0.00	0.00
TRINITY_DN405798_c0_g1	0.00	0.00	0.00	0.00	0.00	0.00	0.00	0.00	12.28	0.00
TRINITY_DN405798_c1_g1	0.00	0.00	0.00	0.00	33.26	0.00	0.00	0.00	0.00	0.00
TRINITY_DN405798_c2_g1	0.00	0.00	0.00	0.00	0.00	0.00	0.00	0.00	0.00	0.00
TRINITY_DN405799_c0_g1	0.00	0.00	0.00	0.00	0.00	0.00	0.00	0.00	0.00	0.00
TRINITY_DN40579_c1_g1	0.00	0.00	0.00	11.87	0.00	0.00	0.00	0.00	0.00	0.00
TRINITY_DN40579_c1_g3	0.00	0.00	0.00	10.74	0.00	0.00	0.00	0.00	0.00	0.00
TRINITY_DN4057_c0_g1	4.15	44.17	19.05	54.90	144.76	51.10	22.62	19.12	247.05	11.18
TRINITY_DN4057_c1_g1	0.00	0.00	0.00	0.00	0.00	0.00	0.00	0.00	0.00	0.00
TRINITY_DN4057_c2_g1	0.00	0.00	0.00	0.00	17.93	0.00	0.00	0.00	0.00	0.00
TRINITY_DN405800_c0_g1	0.00	0.00	0.00	0.00	0.00	0.00	0.00	2.10	0.00	0.00
TRINITY_DN405801_c0_g1	0.00	7.67	0.00	0.00	0.00	0.00	0.00	0.00	0.00	0.00
TRINITY_DN405802_c0_g1	0.00	0.00	0.00	8.54	0.00	0.00	0.00	0.00	0.00	0.00
TRINITY_DN405803_c3_g1	0.00	0.00	0.00	0.00	0.00	0.00	0.00	0.00	0.00	0.00
TRINITY_DN405803_c4_g1	0.00	0.00	0.00	0.00	0.00	0.00	0.00	0.00	0.00	0.00
TRINITY_DN405805_c0_g1	0.00	0.00	0.00	0.00	0.00	0.00	0.00	0.00	0.00	0.00
TRINITY_DN405805_c1_g1	0.00	0.00	0.00	0.00	38.85	19.25	0.00	0.00	0.00	0.00
TRINITY_DN405806_c1_g1	0.00	0.00	0.00	0.00	36.27	0.00	0.00	0.00	8.43	7.97
TRINITY_DN405807_c0_g1	0.00	0.00	0.00	1.09	0.00	0.00	0.00	0.00	5.13	0.00
TRINITY_DN405809_c0_g1	0.00	0.00	0.00	0.00	0.00	0.00	0.00	0.00	0.00	0.00
TRINITY_DN405809_c4_g1	0.00	0.00	0.00	0.00	0.00	0.00	0.00	0.00	8.93	0.00
TRINITY_DN40580_c0_g1	0.00	0.00	1.61	0.00	6.97	0.00	0.00	0.00	2.20	0.00
TRINITY_DN40580_c0_g2	0.00	0.00	0.00	0.00	7.68	8.49	0.00	0.00	6.05	0.00
TRINITY_DN405810_c0_g1	0.00	0.00	0.00	0.00	0.00	0.00	0.00	0.00	0.00	0.00
TRINITY_DN405811_c0_g1	0.00	0.00	0.00	4.96	2.74	5.42	0.00	0.00	12.88	0.00
TRINITY_DN405812_c0_g1	0.00	1.64	0.00	0.00	0.00	0.00	0.00	0.00	0.00	0.00
TRINITY_DN405813_c11_g1	0.00	0.00	0.00	0.00	0.00	0.00	0.00	0.00	0.00	0.00
TRINITY_DN405813_c1_g1	0.00	3.20	0.00	7.09	1.96	0.00	3.53	0.00	10.69	0.00
TRINITY_DN405813_c1_g2	0.00	0.00	0.00	0.00	0.00	0.00	0.00	0.00	0.00	0.00
TRINITY_DN405813_c2_g1	0.00	0.00	0.00	0.00	0.00	0.00	0.00	0.00	0.00	0.00
TRINITY_DN405813_c4_g1	1.02	2.92	3.51	4.51	1.27	4.68	1.08	0.00	1.38	0.00
TRINITY_DN405813_c5_g1	0.00	0.00	0.00	0.00	0.00	0.00	0.00	0.00	12.81	0.00
TRINITY_DN405813_c5_g2	0.00	0.00	0.00	0.00	0.00	0.00	0.00	0.00	0.00	0.00
TRINITY_DN405813_c6_g1	0.00	0.00	23.00	0.00	0.00	11.62	0.00	0.00	0.16	0.00
TRINITY_DN405813_c8_g1	0.00	0.00	0.00	0.00	0.00	8.06	0.00	0.00	0.00	0.00
TRINITY_DN405813_c9_g1	0.00	0.00	0.00	0.00	0.00	14.33	0.00	0.00	0.00	0.00
TRINITY_DN405815_c0_g1	0.00	0.00	0.00	0.00	0.00	0.00	0.00	0.00	66.79	0.00
TRINITY_DN405817_c0_g1	0.00	0.00	0.00	0.00	18.73	0.00	0.00	0.00	0.00	0.00
TRINITY_DN405817_c1_g1	0.00	0.00	0.00	0.00	0.00	0.00	0.00	0.00	0.00	0.00
TRINITY_DN405817_c2_g1	0.00	0.00	43.47	0.00	0.00	0.00	0.00	0.00	0.00	0.00
TRINITY_DN405818_c0_g1	0.00	6.48	0.00	2.38	0.00	0.00	0.00	0.00	3.69	0.00
TRINITY_DN405818_c0_g2	0.00	0.00	9.53	0.00	0.00	0.00	0.00	0.00	0.00	0.00
TRINITY_DN405818_c0_g4	0.00	0.00	0.00	0.00	0.00	6.52	0.00	0.00	0.00	0.00
TRINITY_DN405818_c0_g5	0.00	0.00	10.54	6.42	7.09	0.00	3.20	3.14	6.74	0.00
TRINITY_DN405818_c0_g6	0.00	0.00	2.43	0.00	0.00	0.00	0.00	0.00	0.00	0.00
TRINITY_DN405818_c1_g1	0.00	0.00	4.95	0.00	14.90	0.00	0.00	0.00	0.00	0.00
TRINITY_DN405819_c0_g2	0.00	0.00	6.29	0.00	10.93	0.00	0.00	0.00	0.00	0.00
TRINITY_DN405819_c1_g1	0.00	18.59	0.00	0.00	4.31	0.00	4.96	0.00	24.02	0.00
TRINITY_DN40581_c0_g1	0.00	0.00	0.00	0.71	0.00	0.00	0.00	0.00	2.22	0.00
TRINITY_DN40581_c12_g1	0.00	0.00	0.00	0.00	0.00	0.00	0.00	0.00	0.00	0.00
TRINITY_DN40581_c1_g2	0.00	0.00	0.00	11.24	0.00	0.00	0.00	0.00	0.00	0.00
TRINITY_DN40581_c3_g1	0.00	0.00	6.84	0.00	6.99	0.00	0.00	1.58	1.65	0.00
TRINITY_DN40581_c4_g1	0.00	0.00	0.00	23.75	0.00	0.00	0.00	0.00	9.83	0.00
TRINITY_DN40581_c5_g1	0.00	0.00	0.00	0.00	0.00	0.00	0.00	0.00	26.62	0.00
TRINITY_DN40581_c6_g1	0.00	0.00	0.00	0.00	0.00	0.00	0.00	0.00	0.00	0.00
TRINITY_DN40581_c7_g1	0.00	0.00	0.00	0.00	0.00	16.62	0.00	0.00	7.69	0.00
TRINITY_DN40581_c8_g1	0.00	0.00	0.00	0.00	0.00	0.00	0.00	0.00	0.00	0.00
TRINITY_DN40581_c9_g1	0.00	0.00	0.00	0.00	0.00	0.00	0.00	0.00	8.93	0.00
TRINITY_DN405820_c0_g1	0.00	0.00	0.00	0.00	0.00	0.00	0.00	0.00	0.00	0.00
TRINITY_DN405821_c0_g1	4.67	0.00	5.58	0.00	0.00	0.00	0.00	0.00	0.00	0.00
TRINITY_DN405821_c1_g2	0.00	0.00	0.00	0.00	0.00	0.00	0.00	0.00	0.00	0.00
TRINITY_DN405822_c2_g1	0.00	0.00	0.00	11.87	0.00	0.00	0.00	0.00	0.00	0.00
TRINITY_DN405823_c0_g1	0.00	0.00	0.00	0.00	0.00	0.00	0.00	0.00	0.00	0.00
TRINITY_DN405827_c0_g1	0.00	4.80	8.70	0.00	0.00	0.00	3.36	7.85	0.00	2.60
TRINITY_DN405828_c0_g1	0.00	11.21	0.00	2.58	0.00	0.00	0.00	0.00	23.30	3.79
TRINITY_DN405829_c0_g1	0.00	0.00	0.00	0.00	13.80	0.00	0.00	0.00	0.00	0.00
TRINITY_DN40582_c0_g1	0.00	2.70	2.00	3.74	9.60	0.00	0.00	0.00	43.62	12.28
TRINITY_DN40582_c0_g3	0.00	10.95	0.00	10.62	19.45	0.00	0.00	0.00	0.00	29.84
TRINITY_DN40582_c1_g1	0.00	4.95	0.00	3.62	14.34	1.19	1.09	3.33	22.48	1.09
TRINITY_DN405830_c0_g1	0.00	0.00	5.31	0.00	0.00	0.00	0.00	0.00	4.98	0.00
TRINITY_DN405831_c1_g1	0.00	0.00	5.98	7.20	23.92	6.03	0.00	0.00	11.18	0.00
TRINITY_DN405831_c2_g1	0.00	0.00	0.00	0.00	0.00	0.00	0.00	0.00	0.00	0.00
TRINITY_DN405834_c0_g1	0.00	0.00	0.00	0.00	0.00	0.00	0.00	0.00	0.00	2.08
TRINITY_DN405834_c1_g1	0.00	0.00	0.00	0.00	0.00	10.26	4.60	0.00	4.78	0.00
TRINITY_DN405834_c3_g1	0.00	0.00	0.00	0.00	0.00	0.00	0.00	0.00	0.00	0.00
TRINITY_DN405834_c3_g3	0.00	0.00	13.10	0.00	0.00	0.00	0.00	0.00	0.00	0.00
TRINITY_DN405835_c0_g1	0.00	0.00	0.00	0.00	0.00	0.00	0.00	0.00	0.00	0.00
TRINITY_DN405837_c0_g1	0.00	0.00	0.00	0.00	0.00	0.00	0.00	0.00	0.00	0.00
TRINITY_DN405837_c1_g1	0.00	0.00	36.41	0.00	37.46	0.00	0.00	0.00	0.00	0.00
TRINITY_DN405838_c0_g1	0.00	0.00	5.29	6.47	10.74	18.57	0.00	0.00	10.09	0.00
TRINITY_DN405838_c2_g1	0.00	0.00	48.06	0.00	14.11	0.00	0.00	0.00	13.12	0.00
TRINITY_DN40583_c0_g1	0.00	15.34	0.00	22.24	0.00	0.00	0.00	0.00	17.66	0.00
TRINITY_DN40583_c0_g2	0.00	0.00	0.00	0.00	0.00	3.52	0.00	0.00	16.58	0.00
TRINITY_DN40583_c1_g1	0.00	0.00	17.90	0.00	0.00	0.00	0.00	0.00	0.00	0.00
TRINITY_DN40583_c2_g1	0.00	0.00	0.00	0.00	0.00	0.00	0.00	8.26	17.57	0.00
TRINITY_DN40583_c2_g3	0.00	0.00	0.00	0.00	0.00	0.00	0.00	0.00	0.00	0.00
TRINITY_DN405840_c1_g1	0.00	13.25	24.00	14.42	36.75	0.00	0.00	0.00	86.47	10.68
TRINITY_DN405840_c2_g1	0.00	27.35	0.00	0.00	0.00	0.00	0.00	0.00	53.85	17.59
TRINITY_DN405840_c3_g1	0.00	0.00	0.00	0.00	58.65	0.00	0.00	8.60	0.00	0.00
TRINITY_DN405841_c0_g1	0.00	0.00	0.00	0.00	0.00	0.00	0.00	0.00	0.00	0.00
TRINITY_DN405842_c0_g1	0.00	0.00	0.00	0.00	0.00	0.00	0.00	10.34	0.00	0.00
TRINITY_DN405843_c0_g1	0.00	0.00	0.00	0.00	0.00	0.00	24.50	0.00	0.00	0.00
TRINITY_DN405846_c0_g1	0.00	0.00	0.00	0.00	0.00	0.00	0.00	0.00	0.00	0.00
TRINITY_DN40584_c0_g1	0.00	0.00	11.92	3.53	41.89	0.00	0.00	0.00	11.27	0.00
TRINITY_DN40584_c0_g2	0.00	0.00	0.00	0.00	0.00	0.00	0.00	11.73	0.00	0.00
TRINITY_DN405851_c0_g1	0.00	0.00	0.00	0.00	0.00	0.00	0.00	0.00	0.00	0.00
TRINITY_DN405852_c0_g1	0.00	0.00	0.00	9.04	0.00	0.00	0.00	0.00	14.26	0.00
TRINITY_DN405853_c0_g1	0.00	0.00	0.00	3.65	6.05	6.00	0.00	0.00	8.52	0.00
TRINITY_DN405853_c1_g1	0.00	0.00	0.00	0.00	0.00	0.00	0.00	0.00	0.00	0.00
TRINITY_DN405853_c2_g1	0.00	9.80	0.00	0.00	0.00	0.00	0.00	5.25	5.57	5.29
TRINITY_DN405854_c0_g1	0.00	0.00	0.00	0.00	0.00	0.00	8.77	0.00	0.00	0.00
TRINITY_DN405854_c0_g2	0.00	0.00	52.01	0.00	0.00	0.00	11.64	0.00	0.00	0.00
TRINITY_DN405854_c1_g1	0.00	0.00	0.00	0.00	0.00	0.00	0.00	0.00	0.00	0.00
TRINITY_DN405855_c0_g1	0.00	0.00	0.00	0.00	3.18	12.64	0.00	0.00	5.97	0.00
TRINITY_DN405859_c0_g1	0.00	0.00	0.00	0.00	0.00	0.00	0.00	0.00	0.00	0.00
TRINITY_DN405859_c0_g2	0.00	11.86	0.00	12.97	7.23	0.00	0.00	0.00	20.22	0.00
TRINITY_DN405859_c0_g4	0.00	5.99	0.00	0.00	7.30	7.37	6.51	0.00	20.42	0.00
TRINITY_DN405859_c0_g5	0.00	0.00	0.00	0.00	0.00	0.00	0.00	0.00	37.69	0.00
TRINITY_DN405859_c1_g1	0.00	0.00	0.00	10.85	0.00	0.00	0.00	0.00	0.00	0.00
TRINITY_DN405859_c2_g1	0.00	0.00	10.71	0.00	0.00	21.79	0.00	0.00	0.00	0.00
TRINITY_DN405861_c3_g1	0.00	0.00	0.00	6.53	5.13	15.44	0.00	0.00	4.98	4.54
TRINITY_DN405862_c0_g1	0.00	0.00	0.00	0.00	0.00	0.00	0.00	0.00	0.00	0.00
TRINITY_DN405862_c2_g1	0.00	0.00	0.00	0.00	0.00	0.00	0.00	0.00	0.00	0.00
TRINITY_DN405864_c0_g1	0.00	0.00	0.00	3.05	0.00	0.00	0.00	0.00	0.00	0.00
TRINITY_DN405865_c0_g1	0.00	0.00	0.00	0.00	0.00	6.80	0.00	0.00	0.00	0.00
TRINITY_DN405867_c0_g1	0.00	0.00	9.35	2.83	0.00	9.41	0.00	0.00	8.78	0.00
TRINITY_DN405868_c0_g1	27.16	605.72	706.27	974.33	1828.09	688.41	319.62	440.70	4651.60	291.18
TRINITY_DN405868_c0_g2	0.00	45.27	46.06	30.64	33.76	10.58	0.00	0.00	91.65	6.94
TRINITY_DN40586_c0_g1	0.00	0.00	0.00	0.00	6.90	0.00	0.00	6.05	25.75	0.00
TRINITY_DN405870_c0_g1	0.00	0.00	0.00	0.00	0.00	0.00	0.00	0.00	20.90	0.00
TRINITY_DN405871_c0_g1	0.00	0.00	8.31	0.00	0.00	0.00	0.00	0.00	0.00	0.00
TRINITY_DN405871_c2_g1	0.00	0.00	0.00	2.54	16.88	0.00	0.00	0.00	0.00	0.00
TRINITY_DN405871_c4_g1	0.00	0.00	0.00	5.94	0.00	0.00	0.00	0.00	18.84	0.00
TRINITY_DN405873_c0_g1	0.00	0.00	0.00	0.00	0.00	0.00	0.00	0.00	0.00	0.00
TRINITY_DN405873_c1_g1	0.00	0.00	0.00	0.00	0.00	0.00	0.00	0.00	0.00	0.00
TRINITY_DN405873_c2_g1	0.00	0.00	0.00	0.00	14.91	0.00	0.00	0.00	0.00	0.00
TRINITY_DN405873_c8_g1	0.00	0.00	0.00	0.00	0.00	0.00	0.00	0.00	39.36	0.00
TRINITY_DN405875_c0_g1	0.00	0.00	0.00	0.00	0.00	0.00	5.40	0.00	20.12	0.00
TRINITY_DN405875_c2_g1	0.00	0.00	0.00	0.00	0.00	0.00	0.00	0.00	0.00	0.00
TRINITY_DN405875_c2_g2	0.00	0.00	0.00	0.00	0.00	0.00	0.00	0.00	0.00	0.00
TRINITY_DN405876_c1_g1	0.00	0.00	0.00	0.00	0.00	0.00	0.00	0.00	0.00	0.00
TRINITY_DN405876_c2_g1	0.00	0.00	0.00	0.00	0.00	0.00	0.00	0.00	5.85	0.00
TRINITY_DN405878_c0_g1	0.00	0.00	0.00	0.00	0.00	0.00	0.00	0.00	0.00	0.00
TRINITY_DN405878_c1_g1	0.00	0.00	0.00	0.00	0.00	0.00	0.00	0.00	6.50	0.00
TRINITY_DN405878_c3_g1	0.00	0.00	0.00	0.00	0.00	0.00	0.00	0.00	0.00	0.00
TRINITY_DN405880_c1_g1	0.00	0.00	0.00	0.00	0.00	0.00	0.00	0.00	10.37	0.00
TRINITY_DN405880_c4_g1	0.00	0.00	0.00	0.00	0.00	14.11	0.00	0.00	0.00	0.00
TRINITY_DN405881_c0_g1	0.00	0.00	0.00	0.00	0.00	0.00	0.00	0.00	0.00	0.00
TRINITY_DN405882_c0_g1	0.00	0.00	0.00	0.00	0.00	0.00	0.00	0.00	0.00	0.00
TRINITY_DN405883_c0_g2	0.00	0.00	9.48	0.00	0.00	0.00	0.00	0.00	0.00	0.00
TRINITY_DN405883_c0_g3	0.00	0.00	0.00	0.00	0.00	0.00	0.00	0.00	0.00	0.00
TRINITY_DN405883_c1_g1	0.00	0.00	0.00	0.00	0.00	0.00	0.00	0.00	0.00	0.00
TRINITY_DN405886_c0_g1	0.00	0.00	0.00	0.00	0.00	12.31	0.00	0.00	11.41	0.00
TRINITY_DN405888_c0_g1	0.00	2.12	0.00	0.00	0.00	11.47	0.00	0.00	0.00	5.07
TRINITY_DN40588_c0_g1	0.00	80.00	149.07	84.76	128.47	95.04	9.66	46.77	264.94	0.00
TRINITY_DN40588_c1_g1	7.81	197.30	399.23	294.14	668.04	119.45	132.66	130.05	639.59	16.30
TRINITY_DN40588_c2_g1	0.00	0.00	0.00	0.00	0.00	0.00	0.00	0.00	0.00	0.00
TRINITY_DN405890_c0_g1	0.00	0.00	10.49	0.00	10.63	0.00	0.00	0.00	0.00	0.00
TRINITY_DN405890_c0_g2	0.00	0.00	5.10	0.00	30.67	0.00	0.00	4.49	9.56	0.00
TRINITY_DN405892_c0_g1	0.00	0.00	0.00	0.00	13.93	0.00	0.00	0.00	0.00	0.00
TRINITY_DN405892_c1_g1	0.00	0.00	0.00	4.96	0.00	0.00	0.00	0.00	0.00	0.00
TRINITY_DN405892_c3_g1	0.00	0.00	25.16	0.00	0.00	0.00	0.00	0.00	11.91	0.00
TRINITY_DN405893_c0_g1	0.00	0.00	0.00	0.00	0.00	0.00	0.00	0.00	11.38	3.59
TRINITY_DN405893_c1_g1	0.00	0.00	0.00	0.00	0.00	0.00	0.00	0.00	0.00	0.00
TRINITY_DN405894_c0_g1	0.00	0.00	0.00	3.35	0.00	0.00	0.00	4.90	0.00	0.00
TRINITY_DN405894_c1_g1	0.00	0.00	0.00	0.00	0.00	0.00	0.00	0.00	0.00	0.00
TRINITY_DN405895_c0_g1	35.13	0.00	0.00	0.00	0.00	0.00	0.00	0.00	0.00	0.00
TRINITY_DN405895_c1_g1	0.00	0.00	0.00	0.00	0.00	0.00	0.00	0.00	0.00	0.00
TRINITY_DN405895_c4_g1	0.00	0.00	0.00	0.00	0.00	0.00	0.00	0.00	0.00	0.00
TRINITY_DN405896_c0_g1	0.00	0.00	0.00	3.78	0.00	3.11	0.00	2.78	5.87	0.00
TRINITY_DN405897_c0_g1	0.00	0.00	7.76	10.89	18.38	0.00	11.13	0.00	0.00	0.00
TRINITY_DN405897_c0_g2	0.00	0.00	0.00	4.01	0.00	9.85	0.00	0.00	0.00	0.00
TRINITY_DN405897_c0_g3	0.00	6.77	16.45	4.91	0.00	0.00	0.00	0.00	42.57	0.00
TRINITY_DN405897_c1_g1	2.79	0.00	1.73	8.51	14.71	10.39	1.59	2.00	19.27	1.58
TRINITY_DN405897_c3_g1	0.00	0.00	12.83	5.18	0.00	0.00	0.00	0.00	0.00	0.00
TRINITY_DN405897_c5_g1	0.00	0.00	0.00	0.00	3.98	0.00	3.58	0.00	11.18	0.00
TRINITY_DN405897_c6_g1	0.00	0.00	0.00	2.92	0.00	0.00	0.00	2.17	0.00	0.00
TRINITY_DN405899_c1_g1	0.00	0.00	6.33	0.00	0.00	0.00	0.00	0.00	17.78	0.00
TRINITY_DN4058_c0_g1	0.00	0.00	0.00	0.00	0.00	0.00	0.00	6.27	0.00	0.00
TRINITY_DN4058_c0_g2	0.00	0.00	0.00	0.00	0.00	0.00	0.00	0.00	0.00	0.00
TRINITY_DN4058_c0_g3	0.00	0.00	0.00	0.00	12.21	4.06	0.00	0.00	0.00	0.00
TRINITY_DN4058_c1_g1	0.00	0.00	0.00	0.00	0.00	0.00	0.00	0.00	0.00	0.00
TRINITY_DN405900_c0_g1	0.00	0.00	0.00	0.00	0.00	0.00	0.00	0.00	0.00	0.00
TRINITY_DN405902_c0_g1	0.00	0.00	0.00	8.36	0.00	0.00	0.00	0.00	0.00	0.00
TRINITY_DN405904_c0_g1	0.00	0.00	0.00	0.00	0.00	0.00	0.00	0.00	0.00	0.00
TRINITY_DN405905_c0_g1	0.00	0.00	0.00	0.00	0.00	0.00	0.00	0.00	0.00	0.00
TRINITY_DN405905_c1_g1	9.42	42.48	54.54	99.62	208.06	22.19	0.00	9.73	26.56	0.00
TRINITY_DN405905_c4_g1	0.00	0.00	5.86	0.00	0.00	0.00	0.00	0.00	0.00	0.00
TRINITY_DN405905_c5_g1	0.00	0.00	0.00	0.00	0.00	0.00	0.00	0.00	0.00	0.00
TRINITY_DN405905_c6_g1	17.10	49.67	289.95	89.52	324.03	101.16	26.78	17.79	137.79	17.69
TRINITY_DN405905_c7_g1	0.00	0.00	0.00	10.85	74.17	0.00	0.00	0.00	0.00	0.00
TRINITY_DN405905_c8_g1	0.00	0.00	0.00	0.00	0.00	0.00	0.00	0.00	0.00	0.00
TRINITY_DN405906_c0_g1	0.00	0.00	8.99	16.11	0.00	0.00	0.00	0.00	25.30	0.00
TRINITY_DN405907_c0_g1	0.00	9.19	0.00	0.00	0.00	0.00	0.00	0.00	0.00	0.00
TRINITY_DN405909_c0_g1	0.00	0.00	0.00	9.23	0.00	0.00	0.00	0.00	0.00	0.00
TRINITY_DN405909_c1_g1	0.00	0.00	0.00	8.48	14.41	0.00	0.00	0.00	26.77	0.00
TRINITY_DN40590_c0_g1	0.00	0.00	0.00	0.00	0.00	0.00	0.00	0.00	16.12	0.00
TRINITY_DN40590_c0_g2	0.00	0.00	0.00	0.00	0.00	0.00	0.00	0.00	0.00	0.00
TRINITY_DN40590_c1_g1	0.00	0.00	0.00	0.00	0.00	0.00	0.00	0.00	0.00	0.00
TRINITY_DN40590_c2_g1	0.00	0.00	0.00	0.00	0.00	0.00	0.00	0.00	0.00	0.00
TRINITY_DN405910_c0_g1	0.00	2.91	0.00	0.00	7.09	0.00	0.00	0.00	3.32	0.00
TRINITY_DN405911_c0_g1	0.00	0.00	0.00	0.00	0.00	0.00	0.00	0.00	0.00	0.00
TRINITY_DN405914_c0_g1	0.00	0.00	0.00	0.00	0.00	0.00	0.00	0.00	0.00	0.00
TRINITY_DN405915_c0_g1	0.00	0.00	12.00	0.00	0.00	0.00	0.00	0.00	0.00	0.00
TRINITY_DN405915_c1_g1	0.00	0.00	0.00	0.00	0.00	0.00	0.00	0.00	0.00	0.00
TRINITY_DN405917_c0_g1	0.00	2.47	0.00	3.64	0.00	0.00	0.00	2.69	0.00	0.00
TRINITY_DN405918_c1_g1	0.00	0.00	0.00	0.00	0.00	0.00	0.00	0.00	0.00	0.00
TRINITY_DN40591_c0_g1	0.00	22.38	56.04	22.85	69.32	27.92	17.57	24.97	96.03	0.00
TRINITY_DN40591_c0_g2	0.00	0.00	89.07	8.96	0.00	0.00	26.52	13.47	14.13	0.00
TRINITY_DN40591_c0_g3	0.00	0.00	10.27	0.00	14.01	0.00	0.00	0.00	0.00	0.00
TRINITY_DN40591_c1_g1	0.00	3.89	10.22	4.08	11.29	2.05	3.02	2.01	21.01	0.00
TRINITY_DN40591_c2_g1	0.00	0.00	4.20	0.00	0.00	0.00	0.00	0.00	11.84	0.00
TRINITY_DN405920_c0_g1	0.00	6.78	0.00	6.67	0.00	0.00	0.00	0.00	0.00	0.00
TRINITY_DN405920_c0_g2	0.00	0.00	0.00	0.00	0.00	0.00	0.00	0.00	0.00	0.00
TRINITY_DN405924_c0_g1	0.00	0.00	34.60	4.15	0.00	0.00	0.00	0.00	0.00	0.00
TRINITY_DN405926_c0_g1	0.00	3.33	24.16	0.00	8.11	0.00	0.00	0.00	5.43	0.00
TRINITY_DN405926_c1_g1	0.00	0.00	0.00	0.00	0.00	0.00	0.00	0.00	0.00	0.00
TRINITY_DN405927_c1_g1	0.00	0.00	0.00	0.00	0.00	0.00	0.00	0.00	0.00	0.00
TRINITY_DN405929_c0_g1	0.00	7.11	0.00	0.00	0.00	0.00	0.00	0.00	0.00	0.00
TRINITY_DN40592_c0_g1	17.40	0.00	38.39	0.00	42.34	0.00	0.00	0.00	5.84	0.00
TRINITY_DN405930_c0_g1	0.00	0.00	0.00	0.00	0.00	0.00	0.00	0.00	0.00	0.00
TRINITY_DN405931_c0_g1	0.00	0.00	0.00	0.00	0.00	0.00	0.00	0.00	0.00	0.00
TRINITY_DN405932_c0_g1	0.00	0.00	0.00	0.00	0.00	0.00	0.00	0.00	0.00	0.00
TRINITY_DN405934_c0_g1	0.00	0.00	0.00	0.00	0.00	13.06	0.00	0.00	0.00	0.00
TRINITY_DN405934_c1_g3	0.00	0.00	0.00	7.59	0.00	0.00	0.00	0.00	0.00	0.00
TRINITY_DN405934_c2_g1	0.00	0.00	0.00	0.00	0.00	0.00	0.00	0.00	0.00	0.00
TRINITY_DN405934_c3_g1	0.00	0.00	0.00	0.00	0.00	0.00	0.00	0.00	0.00	0.00
TRINITY_DN405935_c0_g1	0.00	0.00	6.92	0.00	0.00	0.00	0.00	0.00	0.00	0.00
TRINITY_DN405936_c0_g1	0.00	0.00	0.00	0.00	0.00	9.34	0.00	8.17	17.94	0.00
TRINITY_DN405936_c3_g1	0.00	0.00	0.00	0.00	19.29	0.00	5.75	0.00	13.50	0.00
TRINITY_DN405938_c0_g1	0.00	0.00	11.03	9.98	0.00	0.00	0.00	0.00	0.00	0.00
TRINITY_DN405938_c0_g2	0.00	0.00	0.00	0.00	7.76	0.00	0.00	0.00	14.51	10.30
TRINITY_DN405938_c1_g1	0.00	0.00	0.00	0.00	0.00	0.00	0.00	0.00	0.00	0.00
TRINITY_DN405938_c1_g2	0.00	0.00	0.00	9.22	0.00	0.00	0.00	0.00	14.40	0.00
TRINITY_DN405939_c0_g1	0.00	0.00	3.25	2.32	9.97	29.00	1.96	1.50	16.53	0.00
TRINITY_DN405939_c0_g2	0.00	7.19	6.23	25.94	24.92	37.21	10.56	10.44	18.97	5.54
TRINITY_DN405939_c1_g1	0.00	0.00	0.00	5.80	0.00	0.00	0.00	0.00	0.00	0.00
TRINITY_DN40593_c0_g1	0.00	0.00	17.59	10.76	0.00	6.45	0.00	2.28	9.59	0.00
TRINITY_DN405941_c0_g1	0.00	0.00	0.00	0.00	0.00	0.00	0.00	0.00	0.00	0.00
TRINITY_DN405941_c0_g2	0.00	0.00	0.00	6.49	0.00	0.00	0.00	0.00	0.00	9.61
TRINITY_DN405945_c0_g1	0.00	0.00	28.55	0.00	0.00	0.00	0.00	0.00	13.60	0.00
TRINITY_DN405946_c0_g1	0.00	8.30	2.50	0.00	0.00	0.00	0.00	0.00	0.00	0.00
TRINITY_DN405947_c0_g1	0.00	0.00	0.00	7.56	0.00	15.77	0.00	0.00	0.00	11.58
TRINITY_DN405948_c0_g1	0.00	0.00	0.00	4.08	0.00	0.00	0.00	0.00	6.35	0.00
TRINITY_DN405949_c0_g1	0.00	0.00	14.18	25.75	0.00	4.75	0.00	4.18	24.05	5.68
TRINITY_DN405949_c1_g1	0.00	0.00	0.00	0.00	11.84	0.00	0.00	0.00	10.98	0.00
TRINITY_DN405949_c2_g1	0.00	0.00	6.96	0.00	0.00	0.00	0.00	0.00	12.99	0.00
TRINITY_DN405949_c4_g1	0.00	0.00	0.00	0.00	0.00	0.00	0.00	0.00	0.00	0.00
TRINITY_DN405949_c5_g1	0.00	0.00	0.00	0.00	15.62	0.00	0.00	0.00	0.00	0.00
TRINITY_DN40594_c0_g1	0.00	0.00	0.00	0.00	0.00	0.00	0.00	0.00	0.00	0.00
TRINITY_DN40594_c1_g1	0.00	0.00	0.00	0.00	0.00	0.00	0.00	0.00	0.00	0.00
TRINITY_DN405951_c0_g1	0.00	0.00	0.00	0.00	0.00	0.00	0.00	0.00	0.00	0.00
TRINITY_DN405952_c0_g1	0.00	0.00	0.00	0.00	0.00	8.22	0.00	0.00	0.00	0.00
TRINITY_DN405955_c0_g1	0.00	0.00	10.98	0.00	0.00	5.29	0.00	0.00	4.92	0.00
TRINITY_DN405956_c0_g1	0.00	0.00	0.00	0.00	0.00	0.00	0.00	0.00	0.00	0.00
TRINITY_DN405957_c0_g1	0.00	0.00	0.00	0.00	0.00	0.00	0.00	0.00	0.00	0.00
TRINITY_DN405959_c0_g1	0.00	0.00	0.00	0.00	0.00	0.00	0.00	0.00	0.00	0.00
TRINITY_DN405959_c3_g1	0.00	0.00	15.87	0.00	0.00	16.13	0.00	0.00	0.00	0.00
TRINITY_DN40595_c0_g1	0.00	0.00	3.80	2.31	3.84	0.00	0.00	0.00	3.59	0.00
TRINITY_DN40595_c0_g2	0.00	0.00	0.00	0.00	23.61	0.00	0.00	6.88	11.60	0.00
TRINITY_DN40595_c1_g1	0.00	0.00	0.00	0.00	0.00	0.00	0.00	0.00	0.00	0.00
TRINITY_DN405960_c0_g1	0.00	0.00	0.00	7.81	0.00	0.00	0.00	0.00	0.00	0.00
TRINITY_DN405960_c1_g1	0.00	0.00	0.00	0.00	0.00	0.00	0.00	0.00	6.44	0.00
TRINITY_DN405960_c2_g1	0.00	0.00	0.00	0.00	0.00	0.00	0.00	0.00	0.00	0.00
TRINITY_DN405960_c4_g1	0.00	0.00	34.27	0.00	0.00	0.00	0.00	0.00	0.00	0.00
TRINITY_DN405962_c1_g1	0.00	0.00	0.00	5.15	8.69	0.00	0.00	0.00	0.00	0.00
TRINITY_DN405966_c0_g1	0.00	0.00	0.00	0.00	3.25	0.00	0.00	0.00	0.00	0.00
TRINITY_DN405967_c0_g1	0.00	0.00	0.00	0.00	0.00	0.00	0.00	0.00	0.00	0.00
TRINITY_DN405970_c0_g1	0.00	0.00	0.00	3.11	0.00	0.00	0.00	0.00	0.00	0.00
TRINITY_DN405970_c1_g1	0.00	0.00	0.00	0.00	0.00	0.00	0.00	0.00	0.00	0.00
TRINITY_DN405971_c0_g1	0.00	0.00	0.00	0.00	0.00	0.00	0.00	0.00	0.00	0.00
TRINITY_DN405972_c0_g1	0.00	0.00	18.21	0.00	18.73	0.00	0.00	0.00	0.00	0.00
TRINITY_DN405975_c1_g1	0.00	0.00	0.00	9.12	0.00	0.00	0.00	0.00	21.62	0.00
TRINITY_DN405976_c0_g1	0.00	0.00	3.72	1.14	0.00	3.72	0.00	19.30	1.84	0.00
TRINITY_DN405976_c1_g1	0.00	0.00	3.75	1.15	11.48	3.75	0.00	0.00	5.41	1.71
TRINITY_DN405976_c1_g2	0.00	0.00	0.00	0.00	0.00	0.00	0.00	0.00	10.51	0.00
TRINITY_DN405976_c1_g3	0.00	0.00	0.00	21.34	0.00	0.00	0.00	0.00	0.00	0.00
TRINITY_DN405978_c0_g1	0.00	0.00	0.00	0.00	39.68	0.00	0.00	0.00	0.00	0.00
TRINITY_DN405978_c1_g1	0.00	0.00	0.00	0.00	0.00	0.00	0.00	0.00	15.29	0.00
TRINITY_DN40597_c0_g1	0.00	0.00	0.00	5.48	32.93	0.00	8.20	0.00	0.00	0.00
TRINITY_DN40597_c0_g2	0.00	6.50	0.00	4.72	18.35	0.00	0.00	0.00	7.38	0.00
TRINITY_DN40597_c1_g2	0.00	0.00	0.00	0.00	60.64	0.00	0.00	0.00	0.00	0.00
TRINITY_DN40597_c3_g1	0.00	0.00	0.00	0.00	0.00	0.00	0.00	0.00	0.00	0.00
TRINITY_DN40597_c4_g1	0.00	0.00	0.00	8.78	3.63	7.24	0.00	3.22	17.03	0.00
TRINITY_DN40597_c5_g1	0.00	49.63	0.00	0.00	0.00	0.00	0.00	0.00	0.00	0.00
TRINITY_DN405985_c0_g1	0.00	1.26	14.42	4.32	21.70	0.00	3.00	6.33	35.43	0.00
TRINITY_DN405985_c1_g1	0.00	0.00	0.00	0.00	0.00	0.00	0.00	0.00	0.00	0.00
TRINITY_DN405986_c0_g1	0.00	0.00	0.00	0.00	0.00	0.00	0.00	0.00	0.00	0.00
TRINITY_DN405986_c1_g1	0.00	0.00	0.00	0.00	0.00	0.00	0.00	0.00	14.13	0.00
TRINITY_DN405986_c1_g2	0.00	0.00	0.00	0.00	0.00	0.00	0.00	0.00	0.00	0.00
TRINITY_DN405987_c0_g1	0.00	0.00	0.00	0.00	0.00	11.86	0.00	0.00	0.00	0.00
TRINITY_DN405988_c0_g1	0.00	19.55	14.23	0.00	0.00	0.00	0.00	0.00	0.00	0.00
TRINITY_DN40598_c0_g1	0.00	0.00	0.00	0.00	0.00	0.00	0.00	0.00	0.00	0.00
TRINITY_DN40598_c1_g1	0.00	0.00	0.00	0.00	0.00	0.00	0.00	0.00	2.74	0.00
TRINITY_DN40598_c2_g1	0.00	0.00	0.00	0.00	0.00	0.00	0.00	0.00	0.00	0.00
TRINITY_DN405990_c0_g1	0.00	29.96	0.00	0.00	24.49	0.00	0.00	0.00	22.70	0.00
TRINITY_DN405991_c0_g1	0.00	0.00	0.00	0.00	0.00	0.00	0.00	0.00	0.00	0.00
TRINITY_DN405993_c0_g1	0.00	2.59	0.00	0.00	9.48	0.00	0.00	0.00	0.00	0.00
TRINITY_DN405993_c1_g1	0.00	0.00	0.00	0.00	0.00	0.00	0.00	0.00	0.00	0.00
TRINITY_DN405995_c0_g1	0.00	0.00	0.00	5.44	0.00	0.00	0.00	0.00	16.88	3.99
TRINITY_DN405996_c0_g1	0.00	0.00	0.00	0.00	39.68	0.00	0.00	0.00	18.33	0.00
TRINITY_DN4059_c0_g1	0.00	11.85	14.33	9.71	50.35	10.03	6.42	3.20	30.96	1.43
TRINITY_DN4059_c0_g2	0.00	0.00	6.62	1.35	0.00	2.21	0.00	0.00	0.00	0.00
TRINITY_DN405_c0_g1	0.00	31.09	51.18	2.62	35.39	12.45	0.00	11.48	71.99	0.00
TRINITY_DN406000_c0_g1	0.00	0.00	0.00	0.00	0.00	0.00	0.00	0.00	0.00	0.00
TRINITY_DN406000_c0_g2	0.00	0.00	0.00	0.00	0.00	0.00	0.00	0.00	13.60	0.00
TRINITY_DN406001_c0_g1	0.00	0.00	0.00	0.00	0.00	20.22	0.00	0.00	0.00	0.00
TRINITY_DN406002_c0_g1	0.00	1.08	5.06	2.34	3.62	6.07	0.60	1.23	9.80	1.87
TRINITY_DN406002_c0_g2	0.00	0.00	0.00	2.16	3.64	0.00	0.00	0.00	3.88	0.00
TRINITY_DN406002_c0_g3	0.00	0.00	5.03	4.95	12.56	0.00	0.00	0.00	11.91	0.00
TRINITY_DN406003_c0_g1	0.00	0.00	0.00	0.00	0.00	0.00	0.00	0.00	15.98	0.00
TRINITY_DN406003_c1_g1	0.00	0.00	0.00	0.00	0.00	0.00	0.00	0.00	0.00	0.00
TRINITY_DN406004_c0_g1	0.00	0.00	0.00	0.00	0.00	0.00	0.00	0.00	0.00	0.00
TRINITY_DN406004_c0_g2	0.00	0.00	0.00	0.00	0.00	0.00	0.00	0.00	0.00	0.00
TRINITY_DN406005_c0_g1	0.00	0.00	0.00	0.00	0.00	0.00	0.00	0.00	18.00	0.00
TRINITY_DN406006_c0_g1	0.00	0.00	0.00	28.65	32.62	0.00	0.00	0.00	0.00	0.00
TRINITY_DN406007_c0_g1	0.00	0.00	18.37	11.04	0.00	0.00	16.35	0.00	17.50	0.00
TRINITY_DN406008_c0_g1	0.00	0.00	0.00	0.00	55.17	0.00	0.00	0.00	0.00	0.00
TRINITY_DN406009_c0_g1	0.00	0.00	0.00	0.00	25.04	0.00	0.00	0.00	0.00	0.00
TRINITY_DN406009_c1_g1	0.00	0.00	0.00	0.00	0.00	0.00	0.00	0.00	0.00	0.00
TRINITY_DN406009_c4_g1	0.00	0.00	0.00	8.89	0.00	0.00	0.00	8.84	9.22	0.00
TRINITY_DN406009_c8_g1	0.00	0.00	0.00	7.75	0.00	0.00	0.00	11.54	0.00	0.00
TRINITY_DN40600_c0_g1	5.27	15.06	48.11	54.90	93.48	33.91	17.52	9.61	88.50	6.30
TRINITY_DN40600_c2_g1	0.00	0.00	0.00	0.00	0.00	0.00	0.00	0.00	0.00	5.29
TRINITY_DN40600_c3_g1	0.00	0.00	0.00	12.91	0.00	7.27	0.00	0.00	0.00	0.00
TRINITY_DN406011_c0_g1	0.00	0.00	0.00	0.00	0.00	10.12	0.00	0.00	16.41	0.00
TRINITY_DN406013_c0_g1	0.00	0.00	3.63	0.00	3.66	0.00	0.00	0.00	0.00	0.00
TRINITY_DN406016_c0_g1	0.00	0.00	0.00	0.00	13.36	0.00	0.00	0.00	0.00	0.00
TRINITY_DN406016_c1_g1	0.00	0.00	0.00	0.00	0.00	0.00	0.00	0.00	0.00	0.00
TRINITY_DN406016_c2_g1	0.00	0.00	0.00	0.00	0.00	0.00	0.00	0.00	0.00	0.00
TRINITY_DN406019_c0_g1	0.00	0.00	0.00	0.00	0.00	0.00	0.00	0.00	0.00	0.00
TRINITY_DN406019_c0_g2	0.00	0.00	0.00	0.00	0.00	0.00	0.00	0.00	0.00	0.00
TRINITY_DN40601_c0_g1	0.00	0.00	0.00	0.00	0.00	0.00	0.00	0.00	0.00	0.00
TRINITY_DN406020_c0_g1	0.00	0.00	0.00	0.00	0.00	0.00	0.00	0.00	0.00	0.00
TRINITY_DN406021_c0_g2	0.00	0.00	0.00	0.00	36.89	9.25	0.00	8.08	8.58	0.00
TRINITY_DN406022_c0_g1	0.00	0.00	0.00	0.00	0.00	0.00	0.00	0.00	0.00	0.00
TRINITY_DN406022_c0_g2	0.00	0.00	0.00	0.00	0.00	0.00	0.00	0.00	0.00	0.00
TRINITY_DN406023_c0_g1	0.00	0.00	12.31	0.00	0.00	0.00	0.00	0.00	5.75	0.00
TRINITY_DN406023_c0_g2	0.00	0.00	0.00	0.00	0.00	0.00	0.00	6.15	0.00	0.00
TRINITY_DN406023_c3_g1	0.00	0.00	0.00	0.00	0.00	0.00	0.00	0.00	0.00	0.00
TRINITY_DN406024_c0_g1	0.00	0.00	0.00	0.00	0.00	0.00	0.00	0.00	0.00	0.00
TRINITY_DN406024_c1_g1	0.00	0.00	0.00	0.00	0.00	0.00	0.00	0.00	40.24	0.00
TRINITY_DN406024_c2_g1	0.00	0.00	0.00	0.00	0.00	0.00	0.00	0.00	12.81	0.00
TRINITY_DN406026_c0_g1	0.00	10.52	0.00	0.00	0.00	0.00	11.36	0.00	12.00	0.00
TRINITY_DN406026_c1_g1	0.00	2.77	0.00	2.04	3.38	0.00	0.00	0.00	0.00	0.00
TRINITY_DN406026_c2_g1	0.00	0.00	0.00	0.00	0.00	0.00	0.00	0.00	0.00	0.00
TRINITY_DN406028_c0_g1	0.00	0.00	0.00	0.00	0.00	0.00	0.00	0.00	16.41	0.00
TRINITY_DN406029_c1_g1	0.00	0.00	0.00	0.00	0.00	0.00	0.00	0.00	11.75	0.00
TRINITY_DN406030_c0_g1	0.00	0.00	0.00	0.00	0.00	0.00	0.00	0.00	0.00	0.00
TRINITY_DN406031_c0_g1	0.00	0.00	0.00	0.00	0.00	0.00	0.00	0.00	0.00	0.00
TRINITY_DN406031_c0_g2	0.00	0.00	0.00	0.00	17.17	0.00	0.00	0.00	0.00	0.00
TRINITY_DN406031_c1_g1	0.00	0.00	28.14	0.00	0.00	0.00	0.00	0.00	0.00	0.00
TRINITY_DN406031_c2_g1	0.00	0.00	0.00	0.00	0.00	0.00	0.00	0.00	5.98	0.00
TRINITY_DN406031_c3_g1	0.00	0.00	0.00	0.00	0.00	0.00	0.00	0.00	0.00	0.00
TRINITY_DN406032_c0_g1	0.00	0.00	4.68	0.00	0.00	0.00	0.00	0.00	4.39	0.00
TRINITY_DN406036_c0_g1	0.00	0.00	0.00	0.00	0.00	0.00	0.00	0.00	0.00	0.00
TRINITY_DN406037_c0_g1	0.00	0.00	0.00	0.00	3.50	0.00	0.00	0.00	6.58	0.00
TRINITY_DN406037_c1_g1	0.00	0.00	0.00	0.00	0.00	0.00	0.00	0.00	0.00	0.00
TRINITY_DN406037_c1_g2	0.00	0.00	0.00	0.00	0.00	0.00	0.00	0.00	15.43	0.00
TRINITY_DN406037_c1_g3	0.00	0.00	0.00	0.00	0.00	0.00	0.00	0.00	0.00	0.00
TRINITY_DN406037_c1_g4	0.00	0.00	0.00	7.75	13.15	0.00	0.00	0.00	0.00	0.00
TRINITY_DN406037_c2_g1	0.00	0.00	0.00	4.55	0.00	0.00	0.00	0.00	0.00	0.00
TRINITY_DN406037_c3_g1	0.00	0.00	0.00	0.00	0.00	0.00	0.00	0.00	0.00	0.00
TRINITY_DN406038_c0_g1	0.00	14.84	0.00	0.00	0.00	0.00	0.00	0.00	0.00	0.00
TRINITY_DN406038_c2_g1	0.00	0.00	0.00	0.00	0.00	0.00	0.00	0.00	0.00	0.00
TRINITY_DN406038_c3_g1	0.00	0.00	0.00	0.00	0.00	0.00	0.00	0.00	0.00	0.00
TRINITY_DN406038_c4_g1	0.00	0.00	0.00	0.00	0.00	0.00	15.13	0.00	0.00	0.00
TRINITY_DN40603_c0_g1	0.00	0.00	0.00	0.00	0.00	8.91	0.00	0.00	0.00	0.00
TRINITY_DN40603_c0_g2	0.00	0.00	0.00	10.29	2.04	0.00	4.10	3.41	25.46	0.00
TRINITY_DN406041_c0_g1	0.00	0.00	0.00	4.06	0.00	0.00	0.00	0.00	31.61	0.00
TRINITY_DN406042_c0_g1	0.00	0.00	0.00	10.07	17.21	0.00	0.00	0.00	31.67	0.00
TRINITY_DN406042_c1_g1	0.00	0.00	0.00	0.00	0.00	0.00	0.00	0.00	0.00	0.00
TRINITY_DN406042_c3_g1	0.00	0.00	0.00	0.00	0.00	0.00	0.00	0.00	0.00	0.00
TRINITY_DN406043_c0_g1	0.00	0.00	15.06	0.00	15.11	0.00	0.00	0.00	0.00	0.00
TRINITY_DN406044_c0_g2	0.00	0.00	0.00	0.00	0.00	0.00	0.00	0.00	0.00	0.00
TRINITY_DN406044_c0_g3	0.00	0.00	0.00	0.00	7.06	18.36	0.00	0.00	0.00	0.00
TRINITY_DN406044_c1_g2	0.00	0.00	0.00	0.00	0.00	0.00	0.00	0.00	0.00	0.00
TRINITY_DN406045_c0_g1	0.00	3.08	0.00	0.00	0.00	0.00	0.00	0.00	3.52	0.00
TRINITY_DN406046_c1_g1	0.00	0.00	0.00	0.00	0.00	0.00	0.00	0.00	0.00	0.00
TRINITY_DN406047_c1_g1	0.00	0.00	0.00	0.00	0.00	0.00	0.00	0.00	0.00	0.00
TRINITY_DN406048_c0_g1	0.00	0.00	19.19	34.70	0.00	0.00	0.00	0.00	0.00	0.00
TRINITY_DN406049_c0_g1	0.00	0.00	31.50	0.00	0.00	0.00	0.00	0.00	0.00	0.00
TRINITY_DN40604_c0_g1	0.00	0.00	0.00	0.00	0.00	0.00	0.00	0.00	0.00	0.00
TRINITY_DN406050_c0_g1	0.00	0.00	0.00	0.00	0.00	0.00	0.00	0.00	0.00	0.00
TRINITY_DN406050_c0_g2	0.00	0.00	52.40	0.00	0.00	0.00	0.00	0.00	0.00	0.00
TRINITY_DN406051_c0_g1	0.75	3.77	8.61	7.60	10.65	7.74	0.00	0.00	14.16	0.80
TRINITY_DN406053_c0_g1	0.00	0.00	0.00	0.00	0.00	0.00	0.00	0.00	0.00	0.00
TRINITY_DN406054_c0_g1	0.00	0.00	0.00	0.00	0.00	0.00	0.00	0.00	0.00	0.00
TRINITY_DN406054_c1_g1	14.94	55.54	33.38	80.57	137.65	0.00	14.85	45.43	126.68	29.62
TRINITY_DN406055_c0_g1	0.00	0.00	0.00	0.00	0.00	0.00	0.00	0.00	0.00	0.00
TRINITY_DN406056_c0_g2	0.00	0.00	0.00	0.00	0.00	0.00	0.00	0.00	0.00	0.00
TRINITY_DN406058_c0_g2	0.00	5.04	0.00	21.10	0.00	0.00	0.00	0.00	0.00	0.00
TRINITY_DN40605_c0_g1	0.00	0.00	12.26	11.50	3.41	0.00	5.51	0.00	6.41	0.00
TRINITY_DN40605_c0_g2	0.00	20.67	0.00	0.00	0.00	0.00	11.28	0.00	11.75	0.00
TRINITY_DN406060_c0_g1	0.00	0.00	0.00	0.00	0.00	0.00	0.00	0.00	27.41	0.00
TRINITY_DN406062_c0_g1	0.00	0.00	0.00	0.00	0.00	0.00	0.00	0.00	0.00	0.00
TRINITY_DN406062_c2_g1	0.00	0.00	0.00	6.97	51.53	2.54	0.00	10.93	23.39	0.00
TRINITY_DN406062_c2_g2	0.00	0.00	0.00	6.84	17.04	0.00	0.00	0.00	0.00	0.00
TRINITY_DN406062_c3_g1	0.00	0.00	0.00	2.49	14.86	0.00	0.00	7.30	5.06	0.00
TRINITY_DN406063_c0_g1	0.00	0.00	0.00	8.54	0.00	0.00	0.00	0.00	13.50	0.00
TRINITY_DN406064_c0_g1	0.00	0.00	0.00	0.00	16.66	0.00	0.00	0.00	0.00	0.00
TRINITY_DN406064_c1_g2	0.00	0.76	2.75	4.52	0.94	1.83	0.84	0.86	0.89	0.00
TRINITY_DN406064_c2_g1	0.00	0.86	1.54	0.63	10.60	2.06	2.84	1.47	4.53	0.95
TRINITY_DN406064_c3_g1	0.00	0.00	15.35	0.00	0.00	0.00	0.00	0.00	0.00	0.00
TRINITY_DN406064_c4_g1	0.00	0.00	0.00	1.20	0.00	1.96	1.79	1.80	3.76	0.00
TRINITY_DN406065_c0_g1	0.00	0.00	0.00	0.00	0.00	0.00	0.00	0.00	0.00	0.00
TRINITY_DN406067_c0_g1	0.00	0.00	0.00	0.00	0.00	0.00	0.00	0.00	0.00	0.00
TRINITY_DN40606_c0_g1	0.00	4.12	60.03	36.61	95.36	30.23	18.07	17.65	112.62	4.44
TRINITY_DN40606_c1_g1	0.00	0.00	16.53	6.03	0.00	0.00	0.00	0.00	0.00	0.00
TRINITY_DN40606_c1_g2	0.00	12.41	0.00	0.00	0.00	0.00	0.00	0.00	0.00	0.00
TRINITY_DN406071_c0_g2	0.00	0.00	0.00	1.67	0.00	0.00	0.00	2.47	18.19	0.00
TRINITY_DN406071_c1_g1	0.00	0.00	2.92	1.82	0.00	0.00	0.00	0.00	0.00	0.00
TRINITY_DN406071_c2_g1	0.00	0.00	0.00	0.00	0.00	20.33	0.00	0.00	0.00	0.00
TRINITY_DN406071_c2_g2	0.00	0.00	0.00	0.00	38.85	0.00	0.00	0.00	0.00	0.00
TRINITY_DN406071_c2_g3	0.00	0.00	0.00	0.00	15.01	0.00	0.00	0.00	0.00	0.00
TRINITY_DN406071_c4_g1	0.00	0.00	0.00	0.00	0.00	0.00	0.00	0.00	0.00	0.00
TRINITY_DN406072_c0_g1	0.00	10.38	0.00	7.60	0.00	0.00	0.00	0.00	0.00	0.00
TRINITY_DN406073_c0_g1	0.00	0.00	0.00	0.00	0.00	0.00	0.00	0.00	13.31	0.00
TRINITY_DN406074_c0_g1	0.00	0.00	0.00	0.00	0.00	0.00	0.00	0.00	0.00	0.00
TRINITY_DN406075_c0_g1	0.00	0.00	0.00	0.00	0.00	0.00	0.00	0.00	0.00	0.00
TRINITY_DN406078_c1_g1	0.00	0.00	0.00	0.00	0.00	0.00	0.00	0.00	7.35	0.00
TRINITY_DN40607_c0_g1	0.00	0.00	0.00	0.00	0.00	0.00	0.00	0.00	0.00	0.00
TRINITY_DN40607_c1_g1	0.00	0.00	0.00	0.00	0.00	0.00	0.00	0.00	0.00	0.00
TRINITY_DN40607_c2_g1	0.00	0.00	16.12	0.00	49.85	0.00	0.00	0.00	0.00	0.00
TRINITY_DN40607_c3_g1	0.00	0.00	2.44	4.47	7.43	2.44	0.00	2.22	12.01	0.00
TRINITY_DN40607_c6_g1	0.00	0.00	0.00	0.00	0.00	0.00	0.00	0.00	10.33	0.00
TRINITY_DN40607_c7_g1	0.00	0.00	0.00	0.00	0.00	0.00	0.00	0.00	0.00	0.00
TRINITY_DN406081_c0_g1	0.00	0.00	0.00	0.00	0.00	0.00	0.00	0.00	0.00	0.00
TRINITY_DN406081_c1_g1	0.00	0.00	0.00	0.00	13.55	0.00	0.00	0.00	6.32	0.00
TRINITY_DN406082_c0_g1	0.00	0.00	0.00	0.00	9.27	0.00	0.00	0.00	0.00	0.00
TRINITY_DN406083_c1_g1	0.00	0.00	0.00	0.00	0.00	0.00	0.00	0.00	0.00	0.00
TRINITY_DN406084_c1_g1	0.00	0.00	0.00	6.58	0.00	0.00	0.00	9.80	10.37	0.00
TRINITY_DN406086_c0_g1	0.00	0.00	0.00	4.99	0.00	0.00	0.00	0.00	0.00	0.00
TRINITY_DN406086_c1_g1	0.00	0.00	0.00	0.00	0.00	0.00	0.00	0.00	0.00	0.00
TRINITY_DN406087_c0_g1	0.00	0.00	0.00	0.00	0.00	35.58	0.00	10.47	22.11	0.00
TRINITY_DN406089_c0_g1	0.00	0.00	0.00	0.00	13.14	0.00	0.00	0.00	14.77	0.00
TRINITY_DN406089_c3_g1	0.00	9.53	0.00	0.00	0.00	0.00	0.00	0.00	21.68	0.00
TRINITY_DN406090_c0_g1	0.00	2.70	0.00	3.98	3.29	0.00	0.00	0.00	0.00	0.00
TRINITY_DN406091_c0_g1	0.00	0.00	0.00	13.96	7.83	0.00	0.00	0.00	0.00	0.00
TRINITY_DN406092_c0_g1	0.00	0.00	0.00	0.00	10.37	0.00	0.00	0.00	19.28	0.00
TRINITY_DN406092_c1_g1	0.00	2.02	2.43	1.51	8.34	8.08	0.00	1.52	8.66	0.00
TRINITY_DN406092_c2_g1	0.00	0.00	0.00	0.00	0.00	0.00	0.00	0.00	22.37	0.00
TRINITY_DN406092_c5_g2	0.00	0.00	0.00	0.00	0.00	0.00	0.00	0.00	0.00	0.00
TRINITY_DN406092_c6_g1	0.00	0.00	0.00	0.00	28.60	0.00	0.00	0.00	0.00	0.00
TRINITY_DN406094_c0_g1	0.00	0.00	0.00	0.00	0.00	0.00	0.00	5.10	0.00	0.00
TRINITY_DN406095_c0_g1	0.00	33.15	39.64	23.77	68.54	30.29	15.79	22.49	134.52	1.83
TRINITY_DN406095_c0_g2	5.55	10.87	46.36	31.77	66.34	20.04	29.63	11.64	49.52	0.00
TRINITY_DN406095_c0_g3	0.00	0.00	0.00	0.00	0.00	0.00	0.00	0.00	0.00	0.00
TRINITY_DN406095_c1_g2	0.00	16.76	10.12	0.00	0.00	10.23	0.00	9.01	35.58	0.00
TRINITY_DN406095_c2_g1	0.00	0.00	0.00	0.00	0.00	0.00	0.00	0.00	0.00	0.00
TRINITY_DN406096_c0_g1	0.00	0.00	0.00	0.00	0.00	0.00	0.00	0.00	12.18	0.00
TRINITY_DN406097_c0_g1	0.00	0.00	0.00	0.00	0.00	0.00	0.00	0.00	0.00	0.00
TRINITY_DN406097_c0_g2	0.00	0.00	0.58	1.78	0.00	0.58	0.00	1.09	2.25	0.00
TRINITY_DN406097_c0_g3	0.00	4.66	2.80	0.30	2.87	0.00	0.46	0.47	4.34	0.46
TRINITY_DN406097_c1_g1	0.00	0.00	0.00	0.00	0.00	0.00	15.84	0.00	0.00	0.00
TRINITY_DN406097_c2_g1	0.00	0.00	0.00	0.00	0.00	0.00	0.00	0.00	0.00	0.00
TRINITY_DN406097_c4_g1	0.00	0.00	0.00	0.00	0.00	0.00	0.00	0.00	0.00	0.00
TRINITY_DN406098_c1_g1	0.00	13.98	0.00	0.00	0.00	0.00	0.00	0.00	0.00	0.00
TRINITY_DN406099_c0_g1	0.00	0.00	0.00	0.00	4.25	4.25	3.82	3.75	3.97	0.00
TRINITY_DN40609_c0_g1	0.00	0.00	0.00	0.00	13.15	0.00	0.00	0.00	0.00	0.00
TRINITY_DN40609_c1_g1	0.00	0.00	0.00	4.15	20.79	13.99	0.00	5.49	5.83	0.00
TRINITY_DN40609_c2_g1	0.00	0.00	21.83	0.00	0.00	0.00	0.00	6.39	0.00	0.00
TRINITY_DN40609_c3_g1	0.00	0.00	0.00	0.00	0.00	0.00	0.00	0.00	18.66	0.00
TRINITY_DN40609_c4_g1	0.00	0.00	0.00	0.00	0.00	0.00	0.00	0.00	0.00	0.00
TRINITY_DN40609_c6_g1	0.00	0.00	0.00	0.00	0.00	0.00	0.00	0.00	0.00	0.00
TRINITY_DN4060_c0_g1	0.00	0.00	0.00	2.22	0.00	0.00	0.00	0.00	3.44	3.25
TRINITY_DN4060_c0_g2	1.89	16.58	123.57	119.41	68.46	72.07	28.25	39.80	200.98	1.98
TRINITY_DN4060_c3_g2	0.00	0.00	15.49	0.00	0.00	0.00	0.00	0.00	0.00	0.00
TRINITY_DN406101_c0_g1	0.00	13.48	0.00	9.71	16.62	0.00	0.00	0.00	0.00	0.00
TRINITY_DN406103_c0_g1	0.00	0.00	0.00	0.00	0.00	0.00	0.00	7.85	0.00	0.00
TRINITY_DN406103_c0_g2	0.00	0.00	0.00	0.00	0.00	0.00	0.00	0.00	0.00	0.00
TRINITY_DN406104_c0_g1	0.00	0.00	0.00	0.00	0.00	0.00	0.00	0.00	0.00	0.00
TRINITY_DN406104_c1_g1	0.00	7.43	0.00	5.39	9.11	9.18	0.00	0.00	0.00	0.00
TRINITY_DN406105_c0_g1	0.00	0.00	0.00	0.00	0.00	0.00	0.00	0.00	0.00	0.00
TRINITY_DN406106_c0_g1	0.00	9.19	11.07	13.25	0.00	0.00	0.00	0.00	0.00	0.00
TRINITY_DN406107_c0_g1	0.00	0.00	0.00	0.00	0.00	15.63	0.00	0.00	0.00	0.00
TRINITY_DN406107_c0_g2	0.00	0.00	0.00	0.00	17.36	0.00	0.00	0.00	0.00	0.00
TRINITY_DN406109_c0_g2	0.00	0.00	0.00	0.00	0.00	0.00	0.00	0.00	0.00	0.00
TRINITY_DN406109_c2_g1	0.00	0.00	0.00	0.00	20.00	39.64	17.32	0.00	15.53	0.00
TRINITY_DN406109_c5_g1	0.00	0.00	60.35	0.00	0.00	0.00	0.00	0.00	0.00	0.00
TRINITY_DN406110_c0_g1	0.00	0.00	0.00	0.00	0.00	0.00	0.00	0.00	0.00	0.00
TRINITY_DN406111_c0_g1	4.96	0.00	0.00	3.57	5.93	0.00	0.00	5.22	22.18	0.00
TRINITY_DN406112_c0_g1	0.00	0.00	0.00	0.00	0.00	0.00	0.00	0.00	0.00	0.00
TRINITY_DN406115_c0_g1	0.00	12.68	0.00	0.00	0.00	0.00	0.00	0.00	0.00	0.00
TRINITY_DN406116_c0_g1	0.00	0.00	0.00	0.00	0.00	0.00	0.00	0.00	8.73	0.00
TRINITY_DN406117_c0_g1	0.00	0.00	0.00	0.00	0.00	0.00	0.00	0.00	6.06	0.00
TRINITY_DN406118_c0_g1	0.00	0.00	0.00	0.00	0.00	0.00	0.00	0.00	0.00	0.00
TRINITY_DN406119_c0_g1	0.00	0.00	0.00	0.00	17.87	18.00	0.00	0.00	0.00	5.29
TRINITY_DN40611_c0_g1	0.00	0.00	0.00	8.61	0.00	0.00	0.00	0.00	0.00	0.00
TRINITY_DN406120_c0_g1	0.00	0.00	0.00	0.00	9.65	0.00	0.00	0.00	0.00	0.00
TRINITY_DN406121_c0_g1	0.00	0.00	0.00	0.00	0.00	0.00	0.00	0.00	6.84	0.00
TRINITY_DN406122_c0_g1	13.79	0.00	0.00	0.00	31.75	0.00	0.00	0.00	0.00	0.00
TRINITY_DN406125_c1_g1	0.00	0.00	0.00	0.00	0.00	0.00	4.29	0.00	6.59	0.00
TRINITY_DN406127_c0_g1	0.00	0.00	0.00	0.00	0.00	0.00	0.00	0.00	7.95	0.00
TRINITY_DN406128_c0_g1	0.00	0.00	0.00	0.00	19.24	0.00	0.00	0.00	22.52	0.00
TRINITY_DN406129_c1_g1	0.00	0.00	0.00	0.00	0.00	0.00	0.00	0.00	0.00	0.00
TRINITY_DN406129_c1_g2	0.00	0.00	0.00	0.00	0.00	0.00	0.00	0.00	0.00	0.00
TRINITY_DN406129_c1_g3	0.00	0.00	0.00	0.00	0.00	0.00	0.00	0.00	0.00	0.00
TRINITY_DN406129_c2_g1	0.00	0.00	0.00	0.00	0.00	0.00	0.00	0.00	0.00	0.00
TRINITY_DN406129_c3_g1	0.00	0.00	0.00	0.00	18.52	0.00	0.00	0.00	0.00	0.00
TRINITY_DN40612_c0_g2	0.00	0.00	17.28	0.00	0.00	17.53	15.43	0.00	0.25	0.00
TRINITY_DN40612_c1_g1	0.00	0.00	0.00	0.00	0.00	0.00	0.00	0.00	0.00	0.00
TRINITY_DN40612_c1_g3	0.00	0.00	2.73	0.56	0.00	2.88	0.00	2.59	8.84	0.00
TRINITY_DN40612_c2_g1	0.00	0.00	14.12	0.00	0.00	0.00	0.00	0.00	0.00	0.00
TRINITY_DN406130_c0_g1	0.00	0.00	0.00	7.16	0.00	0.00	0.00	0.00	22.54	0.00
TRINITY_DN406131_c0_g1	0.00	2.41	16.83	0.00	1.53	0.00	0.00	0.68	1.30	1.34
TRINITY_DN406133_c0_g1	0.00	0.00	0.00	0.00	4.76	0.00	0.00	0.00	0.00	0.00
TRINITY_DN406136_c0_g1	0.00	0.00	0.00	0.00	0.00	0.00	0.00	0.00	28.26	0.00
TRINITY_DN406138_c0_g1	0.00	0.01	0.00	0.00	0.00	0.00	0.00	0.00	0.00	0.00
TRINITY_DN406140_c0_g1	0.00	0.00	0.00	0.00	0.00	0.00	0.00	0.00	0.00	0.00
TRINITY_DN406141_c0_g1	0.00	3.71	0.00	2.73	0.00	0.00	0.00	0.00	0.00	0.00
TRINITY_DN406143_c0_g1	0.00	0.00	0.00	10.76	0.00	18.19	0.00	0.00	17.01	0.00
TRINITY_DN406145_c1_g1	0.00	15.84	0.00	0.00	0.00	0.00	0.00	0.00	0.00	0.00
TRINITY_DN406146_c0_g1	0.00	0.00	0.00	0.00	0.00	16.62	0.00	7.25	0.00	0.00
TRINITY_DN406149_c0_g1	0.00	0.00	0.00	0.00	0.00	0.00	0.00	0.00	20.35	0.00
TRINITY_DN40614_c0_g1	0.00	16.19	0.00	0.00	0.00	0.00	0.00	35.99	18.66	0.00
TRINITY_DN406150_c0_g1	0.00	0.00	0.00	6.79	0.00	0.00	0.00	0.00	21.41	0.00
TRINITY_DN406151_c0_g1	0.00	6.77	0.00	14.73	0.00	0.00	0.00	0.00	0.00	0.00
TRINITY_DN406154_c0_g1	0.00	0.00	13.27	0.00	0.00	0.00	0.00	0.00	12.62	0.00
TRINITY_DN406154_c1_g1	0.00	0.00	6.16	0.00	0.00	0.00	0.00	0.00	11.51	0.00
TRINITY_DN406155_c1_g1	0.00	0.00	0.00	0.00	40.86	0.00	0.00	0.00	0.00	0.00
TRINITY_DN406156_c0_g1	0.00	0.00	0.00	0.00	0.00	0.00	0.00	0.00	0.00	0.00
TRINITY_DN406160_c1_g1	0.00	0.00	0.00	0.00	0.00	2.25	0.00	0.00	2.15	0.00
TRINITY_DN406161_c0_g1	0.00	14.10	18.13	0.00	0.00	0.00	0.00	0.00	16.17	0.00
TRINITY_DN406162_c0_g1	0.00	0.00	0.00	0.00	0.00	0.00	0.00	0.00	0.00	0.00
TRINITY_DN406162_c0_g2	0.00	0.00	0.00	0.00	0.00	0.00	0.00	0.00	0.00	0.00
TRINITY_DN406162_c3_g1	0.00	6.28	15.29	0.00	0.00	0.00	0.00	0.00	7.14	0.00
TRINITY_DN406163_c0_g1	0.00	0.00	0.00	0.00	0.00	17.72	0.00	0.00	0.00	0.00
TRINITY_DN406166_c0_g1	0.00	0.00	0.00	0.00	0.00	0.00	0.00	4.38	0.00	0.00
TRINITY_DN406167_c0_g1	0.00	0.00	0.00	0.00	47.20	0.00	0.00	0.00	0.00	0.00
TRINITY_DN406167_c2_g1	0.00	0.00	5.81	0.00	0.00	0.00	0.00	0.00	10.86	5.17
TRINITY_DN406167_c3_g1	0.00	0.00	0.00	0.00	0.00	0.00	0.00	0.00	0.00	0.00
TRINITY_DN406167_c5_g1	0.00	0.00	0.00	0.00	0.00	0.00	0.00	32.56	85.05	0.00
TRINITY_DN406168_c0_g1	0.00	0.00	0.00	0.00	0.00	0.00	0.00	0.00	0.00	0.00
TRINITY_DN406169_c0_g1	0.00	0.00	0.00	0.00	0.00	0.00	0.00	0.00	0.00	0.00
TRINITY_DN40616_c0_g1	0.00	0.00	0.00	0.00	14.30	0.00	0.00	0.00	11.05	0.00
TRINITY_DN40616_c1_g1	0.00	0.00	0.00	0.00	0.00	0.00	0.00	0.00	0.00	0.00
TRINITY_DN40616_c2_g2	0.00	0.00	0.00	0.00	0.00	0.00	0.00	0.00	0.00	0.00
TRINITY_DN40616_c2_g3	0.00	0.00	0.00	0.00	0.00	0.00	0.00	0.00	0.00	0.00
TRINITY_DN40616_c2_g4	0.00	0.00	0.00	0.00	0.00	0.00	0.00	0.00	0.00	0.00
TRINITY_DN40616_c2_g5	0.00	0.00	0.00	0.00	11.03	0.00	0.00	0.00	23.30	0.00
TRINITY_DN406170_c2_g1	0.00	0.00	0.00	0.00	0.00	0.00	0.00	0.00	21.15	0.00
TRINITY_DN406173_c0_g1	0.00	3.64	13.12	10.76	14.94	0.00	0.00	1.35	33.80	0.00
TRINITY_DN406173_c1_g2	0.00	0.00	0.00	4.96	0.00	0.00	0.00	0.00	0.00	0.00
TRINITY_DN406173_c1_g3	0.00	8.54	13.67	0.00	9.82	1.37	0.00	0.00	9.93	0.00
TRINITY_DN406173_c1_g4	0.00	0.00	0.00	3.67	0.00	0.00	0.00	0.00	5.71	0.00
TRINITY_DN406173_c1_g5	0.00	2.32	0.00	7.55	0.00	0.00	1.02	4.16	2.70	2.05
TRINITY_DN406173_c2_g1	0.00	0.00	0.00	0.00	0.00	0.00	0.00	0.00	3.32	0.00
TRINITY_DN406173_c3_g1	2.32	0.00	0.00	0.00	27.72	0.00	0.00	0.00	0.00	0.00
TRINITY_DN406173_c4_g1	0.00	7.35	0.00	0.00	0.00	0.00	0.00	0.00	0.00	0.00
TRINITY_DN406174_c0_g1	0.00	5.23	12.72	0.00	0.00	25.68	0.00	0.00	5.95	5.66
TRINITY_DN406175_c0_g1	0.00	0.00	0.00	1.54	5.12	2.53	0.00	0.00	14.44	0.00
TRINITY_DN406176_c0_g1	0.00	0.00	0.00	0.00	0.00	0.00	0.00	0.00	0.00	0.00
TRINITY_DN406178_c0_g1	0.00	0.00	0.00	0.00	0.00	0.00	0.00	0.00	0.00	0.00
TRINITY_DN406178_c0_g2	0.00	0.00	2.52	3.69	13.65	7.57	0.00	0.00	9.61	0.00
TRINITY_DN406178_c0_g3	0.00	0.00	0.00	0.00	0.00	0.00	0.00	0.00	0.00	0.00
TRINITY_DN406178_c0_g4	0.00	0.00	26.49	0.00	6.63	0.00	0.00	0.00	0.00	0.00
TRINITY_DN406178_c1_g1	0.00	0.00	12.74	0.00	0.00	0.00	0.00	0.00	0.00	0.00
TRINITY_DN406178_c1_g2	0.00	0.00	0.00	0.00	10.47	1.61	1.47	1.48	4.47	1.47
TRINITY_DN406178_c2_g1	0.00	0.00	0.00	0.00	0.00	0.00	0.00	0.00	5.59	0.00
TRINITY_DN40617_c0_g1	0.00	0.00	12.10	0.00	0.00	6.50	0.00	0.00	0.00	5.77
TRINITY_DN40617_c0_g2	0.00	0.00	0.00	0.00	23.98	0.00	0.00	0.00	6.24	0.00
TRINITY_DN406180_c0_g1	0.00	0.00	0.00	0.00	0.00	0.00	0.00	0.00	0.00	0.00
TRINITY_DN406181_c4_g1	0.00	0.00	0.00	0.00	0.00	0.00	0.00	0.00	0.00	0.00
TRINITY_DN406183_c1_g1	0.00	0.00	0.00	0.00	0.00	0.00	0.00	0.00	17.97	0.00
TRINITY_DN406184_c0_g1	0.00	0.00	0.00	0.00	11.46	11.41	0.00	0.00	0.00	0.00
TRINITY_DN406184_c1_g1	0.00	0.00	0.00	0.00	0.00	0.00	0.00	0.00	0.00	0.00
TRINITY_DN406184_c1_g2	0.00	0.00	0.00	0.00	0.00	0.00	0.00	0.00	0.00	0.00
TRINITY_DN406184_c1_g4	0.00	0.00	6.65	0.00	0.00	0.00	0.00	0.00	0.00	0.00
TRINITY_DN406184_c2_g1	0.00	0.00	0.00	0.00	0.00	0.00	0.00	0.00	0.00	0.00
TRINITY_DN406184_c2_g2	0.00	0.00	0.00	0.00	0.00	0.00	0.00	0.00	0.00	0.00
TRINITY_DN406184_c4_g1	0.00	0.00	0.00	10.39	0.00	0.00	0.00	0.00	0.00	0.00
TRINITY_DN406185_c0_g1	0.00	0.00	0.00	0.00	0.00	0.00	0.00	0.00	0.00	0.00
TRINITY_DN406186_c0_g1	0.00	2.71	0.00	0.00	6.67	3.26	0.00	0.00	4.71	0.00
TRINITY_DN406187_c0_g1	0.00	0.00	0.00	3.38	28.06	0.00	0.00	0.00	0.00	0.00
TRINITY_DN406187_c0_g2	0.00	0.00	0.00	0.00	0.00	0.00	0.00	0.00	0.00	0.00
TRINITY_DN406187_c1_g2	0.00	0.00	0.00	0.00	4.93	0.00	0.00	0.00	0.00	0.00
TRINITY_DN406188_c0_g2	0.00	0.00	0.00	0.00	0.00	0.00	0.00	0.00	0.00	0.00
TRINITY_DN406188_c1_g1	0.00	0.00	4.18	0.00	0.00	0.00	0.00	0.00	0.00	0.00
TRINITY_DN406188_c2_g1	16.08	0.00	0.00	0.00	0.00	0.00	0.00	0.00	0.00	0.00
TRINITY_DN406188_c5_g1	0.00	14.10	33.93	0.00	87.61	0.00	15.13	0.00	0.00	0.00
TRINITY_DN40618_c0_g1	0.00	0.00	0.00	0.00	0.00	0.00	7.31	0.00	0.00	0.00
TRINITY_DN40618_c0_g2	0.00	0.00	2.68	0.00	2.72	0.00	0.00	0.00	4.89	2.41
TRINITY_DN40618_c0_g3	0.00	0.00	0.00	5.25	0.00	2.98	2.71	7.76	8.46	0.00
TRINITY_DN406190_c0_g1	0.00	0.00	0.00	5.40	0.00	0.00	0.00	0.00	0.00	0.00
TRINITY_DN406191_c0_g1	0.00	0.00	0.00	0.00	0.00	0.00	0.00	0.00	0.00	0.00
TRINITY_DN406191_c0_g2	0.00	0.00	0.00	0.00	0.00	0.00	0.00	0.00	0.00	0.00
TRINITY_DN406191_c0_g3	0.00	8.03	0.00	0.00	0.00	9.83	0.00	0.00	9.14	0.00
TRINITY_DN406191_c1_g1	0.00	3.33	0.00	0.00	12.91	4.30	0.00	3.79	26.41	0.00
TRINITY_DN406191_c1_g2	0.00	0.00	0.00	0.00	0.00	0.00	0.00	0.00	0.00	0.00
TRINITY_DN406191_c2_g1	0.00	0.00	0.00	8.07	0.00	13.64	0.00	12.09	5.62	0.00
TRINITY_DN406191_c4_g1	0.00	0.00	0.00	0.00	0.00	0.00	0.00	0.00	0.00	0.00
TRINITY_DN406192_c0_g2	0.00	0.00	0.00	0.00	0.00	0.00	0.00	0.00	0.00	0.00
TRINITY_DN406192_c0_g3	0.00	0.00	9.03	0.00	0.00	0.00	0.00	0.00	0.00	0.00
TRINITY_DN406192_c3_g1	0.00	0.00	0.00	0.00	0.00	0.00	0.00	0.00	0.00	0.00
TRINITY_DN406193_c0_g2	0.00	12.56	0.00	0.00	0.00	0.00	0.00	0.00	0.00	0.00
TRINITY_DN406193_c1_g1	0.00	0.00	0.00	0.00	0.00	0.00	0.00	0.00	16.56	0.00
TRINITY_DN406194_c0_g1	0.00	0.00	6.25	3.83	0.00	4.17	0.00	0.00	0.00	0.00
TRINITY_DN406194_c2_g1	0.00	0.00	0.00	0.00	0.00	0.00	0.00	0.00	0.00	0.00
TRINITY_DN406195_c0_g1	0.00	0.00	1.34	1.24	3.82	0.80	1.24	1.26	2.02	3.12
TRINITY_DN406195_c0_g2	0.00	0.00	8.11	0.00	18.29	7.35	0.00	0.00	22.58	0.00
TRINITY_DN406195_c0_g3	0.00	0.00	0.00	0.00	10.90	0.00	0.00	0.00	0.00	0.00
TRINITY_DN406196_c0_g1	0.00	0.00	0.00	0.00	22.50	22.43	0.00	9.87	10.44	0.00
TRINITY_DN406198_c0_g1	0.00	0.00	0.00	0.00	0.00	0.00	0.00	0.00	0.00	0.00
TRINITY_DN406199_c1_g1	0.00	0.00	0.00	0.00	0.00	0.00	0.00	0.00	0.00	9.39
TRINITY_DN40619_c0_g1	1.27	25.25	36.55	35.07	61.60	28.97	17.28	12.96	93.11	3.80
TRINITY_DN40619_c0_g2	1.49	2.80	21.36	13.30	57.94	6.78	2.65	10.83	57.86	0.00
TRINITY_DN40619_c1_g1	0.00	0.00	0.00	0.00	33.80	0.00	0.00	0.00	0.00	0.00
TRINITY_DN4061_c6_g1	0.00	0.00	0.00	9.98	16.76	22.42	24.83	0.00	39.65	6.48
TRINITY_DN406201_c0_g1	0.00	0.00	0.00	0.00	4.80	0.00	0.00	0.00	0.00	0.00
TRINITY_DN406201_c1_g1	0.00	0.00	4.21	0.00	11.45	0.00	0.00	0.00	0.00	0.00
TRINITY_DN406202_c1_g1	0.00	0.00	14.15	0.00	49.68	21.51	0.00	0.00	56.82	0.00
TRINITY_DN406202_c1_g2	0.00	0.00	0.00	0.00	0.00	0.00	0.00	0.00	0.00	0.00
TRINITY_DN406202_c1_g4	0.00	0.00	0.00	0.00	0.00	0.00	0.00	0.00	23.83	0.00
TRINITY_DN406202_c4_g1	0.00	0.00	17.76	10.67	0.00	0.00	0.00	0.00	0.00	0.00
TRINITY_DN406203_c0_g1	0.00	0.00	0.00	9.04	0.00	0.00	0.00	0.00	0.00	0.00
TRINITY_DN406206_c0_g1	0.00	0.00	0.00	0.00	0.00	0.00	0.00	0.00	0.00	0.00
TRINITY_DN406206_c0_g3	0.00	0.00	0.00	0.00	12.54	0.00	0.00	0.00	2.94	0.00
TRINITY_DN406206_c1_g1	0.00	0.00	0.00	0.00	10.37	0.00	0.00	0.00	0.00	0.00
TRINITY_DN406206_c1_g2	0.00	0.00	0.00	0.00	0.00	6.68	0.00	0.00	0.00	0.00
TRINITY_DN406206_c1_g4	0.00	0.00	0.00	0.00	0.00	0.00	0.00	0.00	0.00	0.00
TRINITY_DN406206_c1_g6	0.00	0.00	3.18	0.00	0.00	0.00	0.00	0.00	0.00	0.00
TRINITY_DN406206_c1_g7	0.00	0.00	0.00	0.00	0.00	0.00	0.00	0.00	0.00	0.00
TRINITY_DN406206_c1_g8	0.00	0.00	0.00	0.00	11.03	0.00	0.00	0.00	10.24	0.00
TRINITY_DN406207_c0_g1	0.00	0.00	0.00	0.00	0.00	0.00	0.00	0.00	0.00	0.00
TRINITY_DN406207_c1_g1	0.00	0.00	0.00	0.00	20.50	0.00	0.00	0.00	28.55	0.00
TRINITY_DN406208_c0_g1	0.00	0.00	0.00	0.00	0.00	0.00	0.00	0.00	0.00	0.00
TRINITY_DN40620_c0_g1	0.00	15.88	0.00	0.00	19.84	0.00	0.00	12.00	0.00	0.00
TRINITY_DN40620_c1_g1	0.00	7.67	13.67	41.17	0.00	0.00	12.25	0.00	26.04	0.00
TRINITY_DN40620_c1_g2	0.00	23.16	9.33	22.31	75.48	18.89	0.00	0.00	43.92	0.00
TRINITY_DN40620_c2_g1	5.13	0.00	0.00	0.00	0.00	0.00	0.00	0.00	0.00	0.00
TRINITY_DN40620_c6_g1	0.00	0.00	0.00	0.00	26.05	0.00	0.00	0.00	0.00	0.00
TRINITY_DN40620_c6_g2	0.00	0.00	0.00	0.00	0.00	0.00	0.00	0.00	0.00	0.00
TRINITY_DN40620_c7_g1	0.00	0.00	0.00	0.00	0.00	5.88	0.00	0.00	0.00	0.00
TRINITY_DN40620_c8_g1	0.00	0.00	0.00	10.23	0.00	18.74	0.00	0.00	37.23	0.00
TRINITY_DN40620_c8_g2	0.00	44.90	0.00	32.54	0.00	0.00	0.00	0.00	0.00	0.00
TRINITY_DN40620_c9_g1	0.00	0.00	0.00	0.00	0.00	0.00	0.00	0.00	0.00	0.00
TRINITY_DN406212_c1_g1	0.00	0.00	0.00	0.00	0.00	0.00	0.00	6.82	7.24	0.00
TRINITY_DN406213_c0_g1	0.00	0.00	0.00	4.59	30.83	0.00	0.00	0.00	0.00	0.00
TRINITY_DN406213_c2_g1	0.00	0.00	0.00	0.00	0.00	0.00	0.00	0.00	18.33	0.00
TRINITY_DN406214_c0_g1	0.00	5.30	19.34	11.62	30.90	18.68	0.00	0.00	87.64	0.00
TRINITY_DN406214_c0_g2	0.00	0.00	4.50	0.00	0.00	4.53	0.00	0.00	7.81	0.00
TRINITY_DN406214_c1_g2	0.00	0.00	0.00	5.25	0.00	0.00	0.00	0.00	0.00	0.00
TRINITY_DN406214_c2_g1	15.63	0.00	0.00	180.37	18.56	0.00	8.20	8.14	0.00	35.18
TRINITY_DN406215_c0_g1	0.00	0.00	0.00	0.00	0.00	0.00	0.00	0.00	0.00	0.00
TRINITY_DN406216_c0_g1	0.00	0.00	20.84	6.22	10.56	0.00	0.00	0.00	9.83	9.20
TRINITY_DN406216_c0_g2	0.00	0.00	0.00	0.00	0.00	0.00	0.00	0.00	16.85	0.00
TRINITY_DN406216_c0_g3	0.00	9.91	12.05	0.00	0.00	0.00	0.00	0.00	0.00	0.00
TRINITY_DN406216_c1_g1	0.00	0.00	0.00	4.86	16.40	0.00	0.00	0.00	0.00	0.00
TRINITY_DN406216_c2_g1	0.00	0.00	0.00	0.00	0.00	0.00	0.00	0.00	0.00	0.00
TRINITY_DN406217_c0_g1	0.00	9.35	33.86	0.00	0.00	0.00	0.00	0.00	27.91	0.00
TRINITY_DN406217_c1_g1	0.00	0.00	0.00	0.00	13.24	39.40	23.13	0.00	16.92	0.00
TRINITY_DN406218_c0_g2	0.00	0.00	0.00	0.00	0.00	0.00	0.00	0.00	0.00	0.00
TRINITY_DN406218_c0_g5	0.00	0.00	0.00	0.00	0.00	0.00	0.00	0.00	0.00	0.00
TRINITY_DN406219_c0_g1	0.00	0.00	0.00	0.00	0.00	0.00	0.00	0.00	15.60	0.00
TRINITY_DN406219_c0_g2	0.00	0.00	0.00	0.00	0.00	0.00	0.00	0.00	0.00	0.00
TRINITY_DN406220_c0_g1	0.00	2.71	34.06	2.00	3.31	0.00	0.00	0.00	13.62	2.93
TRINITY_DN406222_c0_g1	0.00	0.00	0.00	14.22	0.00	0.00	0.00	0.00	0.00	0.00
TRINITY_DN406225_c0_g1	0.00	0.00	0.00	0.00	0.00	0.00	0.00	0.00	0.00	0.00
TRINITY_DN406227_c3_g1	0.00	0.00	0.00	0.00	0.00	0.00	0.00	0.00	0.00	0.00
TRINITY_DN406227_c5_g1	0.00	0.00	11.52	0.00	0.00	0.00	0.00	0.00	0.00	0.00
TRINITY_DN406228_c0_g2	0.00	0.00	0.00	6.97	35.51	0.00	0.00	0.00	21.96	0.00
TRINITY_DN406228_c1_g1	0.00	0.00	0.00	0.00	0.00	0.00	0.00	0.00	0.00	0.00
TRINITY_DN40622_c0_g1	0.00	0.00	19.86	0.00	0.00	0.00	0.00	0.00	0.00	0.00
TRINITY_DN40622_c1_g1	0.00	0.00	9.82	0.00	14.80	0.00	0.00	0.00	51.30	0.00
TRINITY_DN40622_c2_g1	0.00	0.00	10.01	6.60	20.08	0.00	0.00	0.00	4.69	0.00
TRINITY_DN40622_c2_g3	0.00	0.00	0.00	0.00	0.00	0.00	0.00	0.00	16.01	0.00
TRINITY_DN40622_c3_g1	0.00	0.00	0.00	10.29	0.00	0.00	0.00	0.00	0.00	0.00
TRINITY_DN40622_c6_g1	0.00	0.00	0.00	0.00	0.00	0.00	0.00	0.00	14.26	0.00
TRINITY_DN406230_c0_g1	0.00	0.00	0.00	0.00	0.00	0.00	0.00	0.00	9.70	0.00
TRINITY_DN406230_c1_g1	0.00	0.00	0.00	0.00	9.77	0.00	0.00	0.00	0.00	0.00
TRINITY_DN406230_c3_g1	0.00	0.00	0.00	0.00	13.32	0.00	0.00	0.00	0.00	0.00
TRINITY_DN406231_c0_g1	0.00	0.00	0.00	0.00	0.00	0.00	0.00	0.00	0.00	0.00
TRINITY_DN406232_c0_g1	0.00	0.00	3.48	11.57	0.00	0.00	0.00	0.00	25.12	0.00
TRINITY_DN406234_c0_g1	0.00	0.00	0.00	0.00	0.00	0.00	0.00	0.00	0.00	0.00
TRINITY_DN406234_c1_g1	0.00	0.00	0.00	0.00	0.00	19.07	0.00	0.00	17.81	0.00
TRINITY_DN406235_c0_g1	0.00	0.00	8.57	0.00	0.00	0.00	0.00	0.00	0.00	0.00
TRINITY_DN406236_c0_g1	0.00	0.00	0.00	4.82	14.74	9.14	1.20	1.21	0.00	0.00
TRINITY_DN40623_c0_g1	0.00	15.88	0.00	0.00	28.42	0.00	0.00	0.00	0.00	0.00
TRINITY_DN40623_c0_g2	0.00	0.00	0.00	32.34	0.00	0.00	0.00	0.00	18.66	5.61
TRINITY_DN406242_c0_g1	0.00	0.00	0.00	0.00	0.00	25.94	0.00	0.00	24.18	0.00
TRINITY_DN406243_c0_g1	0.00	0.00	0.00	0.00	0.00	0.00	0.00	0.00	0.00	0.00
TRINITY_DN406243_c1_g1	0.00	0.00	0.00	0.00	0.00	0.00	11.49	0.00	0.00	0.00
TRINITY_DN406244_c0_g1	0.00	0.00	0.00	0.00	0.00	0.00	0.00	5.79	24.65	0.00
TRINITY_DN406245_c0_g1	0.00	0.00	9.82	0.00	0.00	0.00	8.77	0.00	55.50	0.00
TRINITY_DN406245_c0_g2	0.00	0.00	0.00	0.00	38.59	0.00	11.29	0.00	35.74	0.00
TRINITY_DN406245_c0_g3	0.00	0.00	11.57	20.77	23.53	0.00	0.00	10.34	10.92	0.00
TRINITY_DN406246_c0_g1	0.00	0.00	0.00	0.00	0.00	0.00	0.00	0.00	0.00	0.00
TRINITY_DN406246_c0_g2	0.00	0.00	0.00	0.00	3.02	0.00	0.00	0.00	8.50	0.00
TRINITY_DN406247_c0_g1	0.00	0.00	0.00	0.00	0.00	0.00	0.00	0.00	23.44	0.00
TRINITY_DN406247_c1_g1	0.00	0.00	0.00	5.79	0.00	0.00	0.00	0.00	0.00	0.00
TRINITY_DN406248_c0_g1	0.00	0.00	0.00	0.00	0.00	14.76	0.00	0.00	13.81	0.00
TRINITY_DN406249_c0_g1	0.00	0.00	28.12	0.00	0.00	9.49	0.00	0.00	7.24	0.00
TRINITY_DN406250_c0_g2	0.00	0.00	0.00	0.00	0.00	0.00	0.00	0.00	0.00	0.00
TRINITY_DN406254_c0_g1	0.00	0.00	10.77	0.00	21.94	43.84	0.00	0.00	10.18	0.00
TRINITY_DN406255_c0_g1	0.00	0.00	0.00	0.00	13.15	0.00	0.00	0.00	0.00	0.00
TRINITY_DN406256_c0_g1	0.00	0.00	0.00	5.82	0.00	0.00	0.00	0.00	8.30	0.00
TRINITY_DN406256_c0_g2	0.00	0.00	0.00	0.00	0.00	0.00	0.00	0.00	0.00	0.00
TRINITY_DN406257_c2_g1	0.00	0.00	0.00	0.00	0.00	0.00	0.00	0.00	0.00	0.00
TRINITY_DN406258_c0_g1	0.00	0.00	0.00	0.00	0.00	0.00	0.00	15.27	15.98	0.00
TRINITY_DN406259_c0_g1	0.00	0.00	0.00	5.15	8.69	0.00	0.00	0.00	16.15	0.00
TRINITY_DN40625_c0_g1	0.00	0.26	0.00	0.00	0.00	0.00	0.00	0.00	0.00	0.00
TRINITY_DN406260_c0_g1	0.00	12.49	0.00	0.00	30.73	0.00	0.00	0.00	0.00	0.00
TRINITY_DN406261_c0_g1	0.00	0.00	0.00	0.00	0.00	0.00	0.00	0.00	0.00	0.00
TRINITY_DN406261_c1_g1	0.00	0.00	11.93	0.00	15.77	0.00	13.99	0.00	11.24	0.00
TRINITY_DN406261_c2_g1	0.00	0.00	0.00	0.00	0.00	0.00	0.00	0.00	0.00	0.00
TRINITY_DN406261_c2_g2	0.00	0.00	0.00	0.00	0.00	0.00	0.00	0.00	0.00	0.00
TRINITY_DN406261_c3_g1	0.00	0.00	0.00	3.07	0.00	0.00	0.00	0.00	4.76	0.00
TRINITY_DN406261_c4_g1	0.00	0.00	0.00	0.00	0.00	0.00	0.00	0.00	0.00	0.00
TRINITY_DN406261_c5_g1	0.00	0.00	0.00	0.00	0.00	0.00	0.00	0.00	0.00	0.00
TRINITY_DN406261_c7_g1	0.00	0.00	0.00	0.00	0.00	0.00	0.00	0.00	13.60	0.00
TRINITY_DN406264_c0_g1	0.00	0.00	0.00	0.00	0.00	0.00	0.00	0.00	0.00	0.00
TRINITY_DN406266_c0_g1	0.00	0.00	0.00	0.00	0.00	0.00	0.00	0.00	0.00	0.00
TRINITY_DN406267_c0_g1	0.00	0.00	0.00	0.00	0.00	0.00	0.00	0.00	0.00	0.00
TRINITY_DN406268_c0_g1	0.00	0.00	0.00	0.00	0.00	0.00	0.00	0.00	14.77	0.00
TRINITY_DN406269_c1_g1	0.00	0.00	0.00	0.00	0.00	0.00	0.00	0.00	27.32	0.00
TRINITY_DN406269_c3_g1	0.00	5.63	0.00	0.00	0.00	0.00	0.00	0.00	0.00	0.00
TRINITY_DN406269_c4_g1	0.00	0.00	0.00	0.00	14.65	0.00	0.00	0.00	27.21	0.00
TRINITY_DN406270_c1_g1	0.00	0.00	0.00	0.00	0.00	38.50	0.00	0.00	0.00	0.00
TRINITY_DN406271_c0_g1	0.00	0.00	0.00	0.00	7.63	0.00	0.00	0.00	7.10	0.00
TRINITY_DN406273_c0_g1	0.00	0.00	25.16	0.00	25.73	0.00	0.00	0.00	0.00	0.00
TRINITY_DN406275_c0_g1	0.00	0.00	5.68	5.21	8.63	0.00	0.00	0.00	8.10	0.00
TRINITY_DN406276_c0_g1	0.00	0.00	9.76	2.95	0.00	0.00	4.41	0.00	0.00	0.00
TRINITY_DN406278_c0_g1	0.00	0.00	0.00	14.05	0.00	11.86	0.00	0.00	11.50	0.00
TRINITY_DN406278_c2_g1	0.00	0.00	0.00	0.00	0.00	20.23	0.00	0.00	0.00	0.00
TRINITY_DN406278_c2_g2	0.00	0.00	0.00	22.48	0.00	0.00	16.60	0.00	0.00	0.00
TRINITY_DN406278_c3_g1	0.00	0.00	0.00	0.00	0.00	0.00	0.00	0.00	0.00	0.00
TRINITY_DN406278_c5_g1	0.00	0.00	0.00	0.00	0.00	0.00	0.00	0.00	8.12	0.00
TRINITY_DN406278_c6_g1	0.00	0.00	0.00	0.00	0.00	0.00	0.00	0.00	26.62	0.00
TRINITY_DN40627_c0_g1	0.00	4.64	8.75	5.60	61.47	4.40	7.20	0.00	22.73	0.00
TRINITY_DN406280_c0_g1	0.00	0.00	0.00	0.00	0.00	0.00	0.00	0.00	16.27	0.00
TRINITY_DN406280_c1_g1	0.00	0.00	0.00	0.00	8.96	0.00	0.00	0.00	0.00	0.00
TRINITY_DN406281_c0_g1	0.00	19.97	0.00	0.00	0.00	0.00	0.00	9.86	0.00	0.00
TRINITY_DN406282_c0_g1	0.00	0.00	4.91	0.00	0.00	0.00	0.00	0.00	0.00	0.00
TRINITY_DN406283_c0_g1	0.00	0.00	3.00	0.00	37.12	6.02	0.00	0.00	2.85	0.00
TRINITY_DN406284_c0_g1	35.46	32.38	0.00	24.52	0.00	59.93	15.83	27.20	0.00	0.00
TRINITY_DN406286_c0_g1	0.00	0.00	0.00	0.00	0.00	0.00	0.00	0.00	0.00	0.00
TRINITY_DN406288_c0_g1	0.00	0.00	0.00	0.00	0.00	0.00	0.00	0.00	0.00	0.00
TRINITY_DN406288_c3_g1	12.95	0.00	29.25	0.00	0.00	0.00	0.00	0.00	0.00	0.00
TRINITY_DN40628_c0_g1	0.00	0.00	0.00	0.00	0.00	0.00	0.00	0.00	0.00	0.00
TRINITY_DN40628_c2_g1	0.00	0.00	0.00	0.00	0.00	0.00	0.00	0.00	8.93	0.00
TRINITY_DN40628_c4_g1	0.00	0.00	28.91	5.76	0.00	0.00	0.00	0.00	0.00	0.00
TRINITY_DN40628_c5_g1	0.00	0.00	0.00	0.00	27.85	0.00	0.00	0.00	0.00	0.00
TRINITY_DN406290_c0_g1	0.00	0.00	0.00	18.64	0.00	0.00	0.00	0.00	14.71	0.00
TRINITY_DN406291_c0_g1	0.00	0.00	0.00	0.00	24.02	0.00	10.57	0.00	0.00	0.00
TRINITY_DN406293_c0_g1	0.00	0.00	2.42	7.26	0.00	0.00	0.00	2.20	4.63	0.00
TRINITY_DN406293_c0_g2	0.00	0.00	4.52	2.74	9.08	0.00	4.09	0.00	0.00	0.00
TRINITY_DN406295_c1_g1	0.00	0.00	0.00	0.00	0.00	0.00	0.00	0.00	0.00	0.00
TRINITY_DN406295_c3_g1	0.00	0.00	0.00	0.00	10.82	0.00	0.00	0.00	0.00	0.00
TRINITY_DN406296_c0_g1	0.00	0.00	0.00	0.00	0.00	0.00	0.00	0.00	12.61	3.98
TRINITY_DN406297_c3_g1	0.00	0.00	0.00	0.00	0.00	0.00	0.00	0.00	0.00	0.00
TRINITY_DN406298_c0_g1	0.00	0.00	0.00	0.00	0.00	0.00	0.00	0.00	0.00	0.00
TRINITY_DN406299_c0_g1	0.00	0.00	0.00	0.00	23.53	0.00	0.00	0.00	0.00	0.00
TRINITY_DN4062_c0_g1	0.00	18.43	30.91	25.35	88.88	24.99	4.34	6.34	55.25	1.59
TRINITY_DN4062_c0_g2	6.87	36.44	106.49	46.78	287.62	46.53	23.18	30.56	99.32	17.24
TRINITY_DN4062_c10_g1	0.00	0.00	0.00	0.00	0.00	0.00	0.00	0.00	0.00	0.00
TRINITY_DN4062_c13_g1	4.01	62.68	55.21	66.54	123.25	24.12	9.98	21.98	315.63	11.32
TRINITY_DN4062_c14_g1	0.00	3.03	0.00	0.00	10.08	3.18	2.59	2.86	65.44	0.00
TRINITY_DN4062_c16_g1	0.00	0.77	9.21	1.14	3.87	4.60	2.55	0.86	5.20	2.56
TRINITY_DN4062_c17_g1	0.00	0.00	0.00	0.00	0.00	0.00	0.00	0.00	0.00	0.00
TRINITY_DN4062_c19_g1	3.14	59.50	98.83	55.96	184.48	66.56	27.98	32.73	281.58	12.49
TRINITY_DN4062_c1_g1	0.00	1.74	6.41	7.94	8.74	2.17	1.42	0.66	0.00	0.00
TRINITY_DN4062_c20_g1	0.00	12.60	17.74	18.58	74.60	22.84	18.51	16.10	125.67	4.57
TRINITY_DN4062_c21_g1	0.00	0.00	16.96	20.46	17.52	17.27	24.22	0.00	0.00	0.00
TRINITY_DN4062_c22_g1	0.00	0.00	0.00	0.00	0.00	0.00	0.00	0.00	0.00	0.00
TRINITY_DN4062_c25_g1	0.00	0.00	0.00	0.00	17.20	0.00	0.00	0.00	0.00	0.00
TRINITY_DN4062_c2_g1	0.00	8.73	20.70	10.02	19.74	19.02	2.48	5.18	53.39	2.26
TRINITY_DN4062_c2_g2	1.39	12.11	57.88	41.30	82.50	15.73	13.75	14.49	95.63	3.33
TRINITY_DN4062_c2_g4	1.49	6.11	11.22	8.81	32.78	5.31	2.88	6.36	36.41	3.21
TRINITY_DN4062_c3_g2	5.66	22.98	98.04	69.37	151.89	45.07	24.91	39.28	184.37	11.94
TRINITY_DN4062_c5_g1	2.94	34.66	69.79	39.83	149.15	38.69	11.46	20.32	111.06	8.82
TRINITY_DN4062_c6_g1	0.00	0.00	0.00	10.50	14.92	0.00	0.00	0.00	0.00	0.00
TRINITY_DN4062_c7_g1	0.00	0.00	0.00	0.00	12.61	0.00	0.00	0.00	25.51	0.00
TRINITY_DN4062_c8_g1	0.00	0.00	0.00	44.13	0.00	14.86	0.00	13.24	0.00	0.00
TRINITY_DN406300_c0_g1	0.00	0.00	0.00	0.00	0.00	0.00	0.00	0.00	0.00	0.00
TRINITY_DN406300_c1_g1	0.00	0.00	0.00	0.00	0.00	0.00	0.00	0.00	0.00	0.00
TRINITY_DN406301_c0_g1	0.00	0.00	0.00	0.00	0.00	0.00	0.00	0.00	0.00	0.00
TRINITY_DN406301_c1_g1	0.00	0.00	0.00	0.00	0.00	0.00	0.00	0.00	0.00	0.00
TRINITY_DN406302_c0_g1	0.00	0.00	0.00	0.00	0.00	0.00	0.00	0.00	0.00	0.00
TRINITY_DN406302_c1_g1	0.00	0.00	0.00	0.00	0.00	0.00	0.00	0.00	0.00	0.00
TRINITY_DN406304_c0_g1	0.00	0.00	0.00	0.00	0.00	0.00	0.00	0.00	0.00	0.00
TRINITY_DN406304_c1_g2	0.00	0.00	0.00	0.00	0.00	0.00	0.00	0.00	0.00	0.00
TRINITY_DN406304_c2_g1	0.00	0.00	4.07	1.73	2.89	2.21	0.87	0.43	6.58	1.29
TRINITY_DN406304_c3_g1	0.00	0.00	0.00	0.00	0.00	0.00	0.00	0.00	17.16	0.00
TRINITY_DN406304_c4_g1	0.00	0.00	0.00	0.00	0.00	0.00	0.00	0.00	0.00	0.00
TRINITY_DN406304_c5_g1	0.00	0.00	0.00	0.00	15.41	0.00	0.00	0.00	0.00	0.00
TRINITY_DN406305_c0_g1	0.00	0.00	0.00	1.63	5.52	10.58	0.00	0.00	0.00	0.00
TRINITY_DN406305_c0_g2	0.00	0.00	0.00	0.00	0.00	0.00	0.00	0.00	0.00	0.00
TRINITY_DN406305_c0_g4	0.00	0.00	3.14	0.00	0.00	0.00	0.00	0.00	0.00	0.00
TRINITY_DN406305_c10_g1	0.00	0.00	0.00	0.00	0.00	0.00	0.00	0.00	0.00	0.00
TRINITY_DN406305_c11_g1	0.00	0.00	0.00	0.00	0.00	0.00	0.00	0.00	0.00	0.00
TRINITY_DN406305_c1_g1	0.00	0.00	0.00	0.00	0.00	0.00	0.00	0.00	0.00	0.00
TRINITY_DN406305_c2_g1	0.00	0.00	0.00	0.00	0.00	0.00	0.00	0.00	0.00	0.00
TRINITY_DN406305_c4_g1	0.00	8.14	9.82	0.00	0.00	0.00	8.77	8.74	0.00	8.71
TRINITY_DN406305_c5_g1	0.00	0.00	0.00	4.23	0.00	0.00	0.00	0.00	3.29	0.00
TRINITY_DN406305_c6_g1	0.00	0.00	0.00	0.00	0.00	0.00	0.00	0.00	0.00	0.00
TRINITY_DN406305_c8_g1	0.00	0.00	0.00	0.00	0.00	0.00	0.00	0.00	12.09	0.00
TRINITY_DN406305_c9_g1	0.00	0.00	0.00	0.00	19.09	0.00	0.00	0.00	0.00	0.00
TRINITY_DN406306_c0_g1	0.00	0.00	0.00	0.00	17.93	0.00	0.00	0.00	16.56	0.00
TRINITY_DN406307_c1_g1	0.00	0.00	35.18	31.76	0.00	0.00	0.00	0.00	0.00	0.00
TRINITY_DN406308_c0_g1	0.00	0.00	0.00	7.41	0.00	0.00	0.00	0.00	11.51	0.00
TRINITY_DN406309_c0_g2	0.00	0.00	0.00	0.00	0.00	0.00	0.00	0.00	0.00	0.00
TRINITY_DN406309_c1_g1	0.00	0.00	0.00	0.00	5.88	0.00	0.00	0.00	8.51	0.00
TRINITY_DN406309_c1_g2	0.00	0.00	0.00	0.00	0.00	7.24	6.39	0.00	0.00	0.00
TRINITY_DN406309_c2_g1	0.00	0.00	0.00	0.00	0.00	0.00	0.00	0.00	0.00	0.00
TRINITY_DN406309_c4_g1	0.00	0.00	0.00	0.00	0.00	0.00	0.00	0.00	0.00	0.00
TRINITY_DN406310_c0_g1	0.00	0.00	0.00	0.00	0.00	0.00	0.00	0.00	13.39	0.00
TRINITY_DN406310_c1_g1	0.00	0.00	0.00	0.00	0.00	0.00	0.00	0.00	7.99	0.00
TRINITY_DN406310_c2_g1	0.00	0.00	0.00	0.00	0.00	0.00	0.00	0.00	0.00	0.00
TRINITY_DN406312_c0_g1	0.00	0.00	0.00	12.44	0.00	0.00	0.00	0.00	0.00	0.00
TRINITY_DN406314_c0_g1	0.00	0.00	0.00	0.00	0.00	0.00	0.00	0.00	0.00	0.00
TRINITY_DN406315_c0_g1	0.00	0.00	0.00	1.85	0.00	0.00	0.00	0.00	0.00	0.00
TRINITY_DN406316_c0_g1	0.00	0.00	0.00	0.00	0.00	0.00	0.00	0.00	0.00	0.00
TRINITY_DN406317_c0_g1	0.00	0.00	0.33	0.00	0.00	0.33	0.00	0.63	0.65	0.00
TRINITY_DN406318_c0_g1	0.00	0.00	0.00	0.00	0.00	0.00	0.00	0.00	0.00	0.00
TRINITY_DN406319_c0_g1	0.00	0.00	0.00	0.00	0.00	0.00	0.00	0.00	0.00	0.00
TRINITY_DN40631_c0_g1	0.00	0.00	0.00	23.32	39.99	0.00	0.00	0.00	0.00	0.00
TRINITY_DN406320_c0_g1	0.00	15.08	0.00	0.00	0.00	0.00	0.00	0.00	0.00	0.00
TRINITY_DN406320_c0_g2	0.00	0.00	0.00	0.00	0.00	0.00	14.59	0.00	0.00	0.00
TRINITY_DN406320_c0_g3	0.00	0.00	0.00	0.00	0.00	0.00	0.00	0.00	0.00	0.00
TRINITY_DN406320_c1_g2	0.00	0.00	0.00	0.00	12.24	0.00	0.00	0.00	0.00	0.00
TRINITY_DN406320_c2_g1	0.00	0.00	0.00	0.00	0.00	0.00	0.00	0.00	0.00	0.00
TRINITY_DN406320_c3_g1	0.00	0.00	0.00	0.00	0.00	14.00	0.00	0.00	0.00	0.00
TRINITY_DN406322_c0_g1	0.00	0.00	3.77	4.67	1.30	0.00	0.00	0.00	6.79	1.57
TRINITY_DN406323_c0_g1	0.00	0.00	0.00	0.00	0.00	0.00	21.55	0.00	0.00	0.00
TRINITY_DN406323_c2_g1	0.00	0.00	0.00	7.64	0.00	0.00	0.00	0.00	12.00	0.00
TRINITY_DN406324_c0_g1	0.00	0.00	0.00	0.00	19.72	0.00	0.00	0.00	0.00	3.22
TRINITY_DN406324_c0_g2	0.00	0.00	2.62	0.00	9.91	5.49	0.00	0.00	2.77	0.00
TRINITY_DN406324_c1_g1	1.93	3.57	2.86	6.31	23.28	9.53	6.19	0.00	31.98	2.04
TRINITY_DN406324_c2_g2	0.00	0.00	0.00	0.00	0.00	0.00	0.00	0.00	7.78	0.00
TRINITY_DN406325_c0_g1	0.00	0.00	0.00	0.00	0.00	0.00	0.00	0.00	0.00	0.00
TRINITY_DN406326_c0_g1	0.00	0.00	0.00	0.00	6.26	0.00	0.00	0.00	0.00	0.00
TRINITY_DN406326_c1_g1	0.00	0.00	0.00	0.00	0.00	0.00	0.00	0.00	0.00	0.00
TRINITY_DN406329_c0_g1	0.00	0.00	0.00	0.00	0.00	3.98	0.00	0.00	0.00	0.00
TRINITY_DN40632_c0_g1	0.00	0.00	0.00	0.00	0.00	0.00	0.00	0.00	0.00	0.00
TRINITY_DN40632_c2_g1	0.00	0.00	0.00	0.00	17.05	0.00	0.00	0.00	0.00	0.00
TRINITY_DN406330_c0_g1	0.00	0.00	0.00	11.87	20.33	0.00	0.00	0.00	18.84	0.00
TRINITY_DN406332_c0_g1	0.00	8.09	22.66	15.95	16.54	8.49	7.88	6.05	47.13	1.99
TRINITY_DN406332_c2_g1	0.00	0.00	0.00	0.00	0.00	0.00	0.00	0.00	0.00	0.00
TRINITY_DN406333_c0_g1	0.00	0.00	7.37	0.00	0.00	0.00	0.00	0.00	0.00	0.00
TRINITY_DN406335_c0_g1	10.92	12.35	0.00	7.59	89.47	0.00	11.21	11.23	23.67	0.00
TRINITY_DN406336_c0_g1	0.00	0.00	0.00	0.00	0.00	0.00	0.00	0.00	0.00	0.00
TRINITY_DN406336_c1_g1	0.00	0.00	0.00	19.87	0.00	0.00	0.00	0.00	0.00	0.00
TRINITY_DN406336_c1_g2	0.00	2.10	0.00	1.55	2.57	0.00	0.00	0.00	2.41	4.56
TRINITY_DN406336_c5_g1	0.00	0.00	0.00	0.00	0.00	0.00	0.00	0.00	0.00	0.00
TRINITY_DN406337_c1_g1	0.00	37.35	43.27	0.00	8.84	12.63	0.00	0.00	11.75	0.00
TRINITY_DN406337_c1_g2	0.00	13.42	0.00	4.79	0.00	2.62	0.00	7.11	19.93	0.00
TRINITY_DN406338_c0_g1	0.00	0.00	0.00	9.67	0.00	0.00	0.00	0.00	15.15	0.00
TRINITY_DN406339_c1_g1	0.00	0.00	0.00	0.00	0.00	0.00	0.00	0.00	0.00	0.00
TRINITY_DN40633_c0_g2	0.00	0.00	13.00	15.70	79.91	26.47	58.21	11.73	247.28	11.59
TRINITY_DN40633_c1_g1	0.00	0.00	0.00	0.00	72.96	0.00	0.00	0.00	33.70	0.00
TRINITY_DN406340_c0_g1	0.00	0.00	0.00	6.57	0.00	0.00	0.00	0.00	13.59	0.00
TRINITY_DN406341_c1_g1	0.00	0.00	11.66	0.00	0.00	0.00	0.00	0.00	5.45	0.00
TRINITY_DN406342_c0_g1	0.00	7.90	0.00	0.00	0.00	0.00	0.00	8.46	0.00	0.00
TRINITY_DN406343_c0_g1	0.00	0.00	0.00	0.00	0.00	0.00	0.00	0.00	0.00	0.00
TRINITY_DN406344_c0_g1	0.00	7.69	0.00	2.84	0.00	6.33	0.00	0.00	6.38	0.00
TRINITY_DN406345_c0_g1	0.00	0.00	9.38	0.00	4.71	0.00	0.00	0.00	4.40	0.00
TRINITY_DN406346_c1_g1	0.00	0.00	0.00	0.00	37.09	0.00	0.00	0.00	17.16	0.00
TRINITY_DN406347_c0_g1	0.00	0.00	0.00	0.00	0.00	0.00	0.00	0.00	0.00	0.00
TRINITY_DN406348_c0_g1	0.00	0.00	0.00	0.00	20.50	20.47	0.00	0.00	0.00	0.00
TRINITY_DN406348_c1_g1	0.00	0.00	0.00	0.00	0.00	0.00	0.00	0.00	0.00	0.00
TRINITY_DN406348_c1_g2	0.00	0.00	0.00	0.00	0.00	0.00	0.00	0.00	0.00	0.00
TRINITY_DN406348_c4_g1	0.00	0.00	0.00	0.00	0.00	0.00	0.00	0.00	12.62	0.00
TRINITY_DN406349_c0_g1	0.00	0.00	0.00	0.00	0.00	0.00	0.00	0.00	0.00	0.00
TRINITY_DN406349_c2_g1	0.00	0.00	0.00	0.00	0.00	0.00	0.00	0.00	0.00	0.00
TRINITY_DN406349_c3_g1	0.00	0.00	0.00	0.00	0.00	0.00	3.79	0.00	8.01	0.00
TRINITY_DN40634_c0_g1	5.18	92.40	155.97	119.05	314.77	101.85	53.08	91.08	559.49	16.47
TRINITY_DN40634_c1_g1	0.00	0.00	0.00	0.00	0.00	0.00	0.00	0.00	0.00	0.00
TRINITY_DN40634_c2_g1	0.00	6.97	27.91	11.16	38.64	5.58	1.28	6.48	69.79	1.28
TRINITY_DN40634_c3_g1	0.00	31.41	13.95	8.04	23.10	0.00	0.00	0.00	19.43	0.00
TRINITY_DN40634_c5_g1	0.00	14.48	0.00	0.00	0.00	0.00	0.00	0.00	0.00	0.00
TRINITY_DN40634_c5_g2	0.00	0.00	0.00	0.00	12.91	0.00	0.00	0.00	0.00	0.00
TRINITY_DN40634_c6_g1	0.00	0.00	0.00	8.01	0.00	0.00	0.00	0.00	0.00	0.00
TRINITY_DN406350_c0_g1	0.00	0.00	0.00	0.00	0.00	0.00	0.00	0.00	0.00	0.00
TRINITY_DN406353_c0_g1	0.00	0.00	0.00	0.00	0.00	38.44	0.00	0.00	0.00	0.00
TRINITY_DN406353_c2_g1	0.00	0.00	0.00	0.00	0.00	0.00	0.00	0.00	0.00	0.00
TRINITY_DN406354_c0_g1	0.00	0.00	0.00	0.00	0.00	0.00	0.00	0.00	0.00	0.00
TRINITY_DN406355_c0_g1	0.00	0.00	0.00	0.00	0.00	0.00	0.00	0.00	13.22	0.00
TRINITY_DN406357_c0_g1	0.00	0.00	0.00	0.00	0.00	0.00	0.00	0.00	0.00	0.00
TRINITY_DN406359_c0_g1	0.00	0.00	0.00	5.53	0.00	0.00	0.00	0.00	8.60	0.00
TRINITY_DN40635_c1_g1	0.00	7.62	12.28	0.00	3.11	14.33	12.60	9.87	0.00	0.00
TRINITY_DN40635_c2_g1	9.42	73.66	53.42	27.83	81.19	19.17	10.17	6.67	147.67	6.67
TRINITY_DN40635_c2_g2	0.00	0.00	0.00	0.00	0.00	0.00	0.00	0.00	0.00	0.00
TRINITY_DN40635_c2_g4	0.00	3.37	0.00	1.82	4.03	0.00	2.36	0.00	5.10	2.74
TRINITY_DN40635_c2_g5	0.00	0.00	27.65	29.19	0.00	18.68	0.00	0.00	0.00	8.20
TRINITY_DN40635_c2_g6	0.00	0.00	0.00	0.00	0.00	0.00	0.00	0.00	0.00	0.00
TRINITY_DN40635_c3_g1	0.00	0.00	0.00	0.00	0.00	0.00	0.00	0.00	0.00	0.00
TRINITY_DN40635_c5_g1	0.00	0.00	0.00	0.00	0.00	0.00	0.00	0.00	0.00	0.00
TRINITY_DN406360_c0_g1	0.00	0.00	0.00	0.00	0.00	0.00	0.00	0.00	0.00	0.00
TRINITY_DN406363_c2_g1	0.00	0.00	0.00	8.65	0.00	7.31	0.00	0.00	13.48	0.00
TRINITY_DN406363_c5_g1	0.00	14.10	0.00	10.23	0.00	0.00	0.00	0.00	0.00	0.00
TRINITY_DN406364_c0_g1	0.00	0.00	0.00	0.00	0.00	0.00	0.00	0.00	0.00	0.00
TRINITY_DN406364_c1_g1	0.00	0.00	0.00	0.00	0.00	0.00	0.00	0.00	0.00	0.00
TRINITY_DN40636_c1_g1	0.00	0.00	0.00	0.00	0.00	0.00	0.00	0.00	0.00	0.00
TRINITY_DN406375_c0_g1	0.00	0.00	0.00	0.00	0.00	0.00	7.61	0.00	0.00	0.00
TRINITY_DN406375_c2_g1	0.00	0.00	0.00	0.00	0.00	0.00	0.00	0.00	0.00	0.00
TRINITY_DN406377_c0_g1	0.00	0.00	4.50	8.19	9.05	0.00	0.00	0.00	4.23	0.00
TRINITY_DN406378_c0_g1	0.00	0.00	0.00	0.00	0.00	0.00	0.00	0.00	0.00	0.00
TRINITY_DN406378_c0_g3	0.00	17.05	0.00	0.00	0.00	0.00	0.00	9.17	0.00	0.00
TRINITY_DN406378_c0_g4	0.00	0.00	0.00	0.00	0.00	0.00	0.00	0.00	0.00	0.00
TRINITY_DN406378_c2_g1	0.00	0.00	0.00	10.67	0.00	0.00	0.00	0.00	0.00	0.00
TRINITY_DN406378_c3_g1	0.00	0.00	0.00	0.00	0.00	0.00	0.00	0.00	0.00	0.00
TRINITY_DN406379_c0_g1	0.00	7.85	0.00	0.00	0.00	0.00	0.00	0.00	8.93	0.00
TRINITY_DN40637_c0_g1	0.00	0.00	0.00	0.00	0.00	0.00	0.00	0.00	0.00	0.00
TRINITY_DN406380_c0_g1	0.00	0.00	0.00	4.38	14.68	0.00	0.00	0.00	0.00	6.48
TRINITY_DN406381_c0_g1	0.00	0.00	0.00	0.00	0.00	0.00	0.00	0.00	0.00	0.00
TRINITY_DN406381_c1_g1	0.00	0.00	0.00	0.00	0.00	0.00	0.00	0.00	15.43	0.00
TRINITY_DN406384_c1_g1	0.00	0.00	0.00	20.78	0.00	0.00	0.00	0.00	0.00	0.00
TRINITY_DN406384_c2_g1	0.00	7.72	0.00	5.58	9.44	0.00	16.69	0.00	8.78	0.00
TRINITY_DN406386_c0_g1	0.00	0.00	0.00	0.00	4.60	4.61	0.00	0.00	17.20	0.00
TRINITY_DN406388_c0_g1	0.00	4.36	0.00	1.61	10.68	0.00	0.00	0.00	0.00	0.00
TRINITY_DN406389_c0_g1	0.00	0.00	0.00	2.77	0.00	0.00	0.00	0.00	0.00	0.00
TRINITY_DN40638_c0_g1	0.00	0.00	0.00	0.00	54.72	0.00	0.00	0.00	0.00	0.00
TRINITY_DN40638_c0_g2	0.00	32.26	12.91	0.00	39.73	0.00	34.70	11.63	24.56	0.00
TRINITY_DN40638_c1_g1	0.00	0.00	0.00	5.79	0.00	0.00	0.00	0.00	0.00	0.00
TRINITY_DN406390_c0_g1	0.00	12.12	19.83	8.76	26.45	0.00	0.00	11.90	35.05	0.00
TRINITY_DN406394_c0_g1	0.00	0.00	0.00	0.00	0.00	0.00	0.00	0.00	0.00	0.00
TRINITY_DN406396_c0_g1	0.00	0.00	0.00	0.00	0.00	0.00	0.00	0.00	0.00	0.00
TRINITY_DN406396_c1_g1	0.00	0.00	0.00	15.75	13.15	0.00	5.88	0.00	0.00	0.00
TRINITY_DN406396_c2_g1	0.00	0.00	0.00	0.00	4.09	0.00	0.00	0.00	0.00	0.00
TRINITY_DN406397_c0_g1	0.00	0.00	0.00	0.00	0.00	0.00	0.00	0.00	0.00	0.00
TRINITY_DN406398_c0_g1	0.00	0.00	0.00	0.00	13.80	0.00	0.00	0.00	12.81	0.00
TRINITY_DN40639_c1_g1	0.00	0.00	0.00	0.00	13.40	0.00	0.00	0.00	12.44	0.00
TRINITY_DN4063_c0_g1	1.53	27.54	56.39	54.17	78.20	29.13	21.91	20.07	186.51	9.74
TRINITY_DN4063_c0_g2	0.00	0.00	0.00	405.39	0.00	0.00	0.00	0.00	0.00	0.00
TRINITY_DN406400_c0_g1	0.00	16.31	0.00	0.00	0.00	0.00	5.93	0.00	0.00	23.48
TRINITY_DN406400_c2_g1	0.00	0.00	0.00	0.00	0.00	0.00	0.00	0.00	0.00	0.00
TRINITY_DN406401_c0_g1	0.00	0.00	0.00	0.00	0.00	0.00	0.00	0.00	0.00	0.00
TRINITY_DN406401_c0_g3	0.00	0.00	0.00	0.00	0.00	0.00	0.00	0.00	0.00	0.00
TRINITY_DN406401_c0_g4	0.00	23.35	0.00	0.00	0.00	14.23	0.00	0.00	14.80	0.00
TRINITY_DN406402_c0_g1	0.00	0.00	0.00	0.00	0.00	0.00	0.00	0.00	0.00	0.00
TRINITY_DN406402_c1_g1	0.00	0.00	0.00	0.00	0.00	0.00	0.00	0.00	12.09	0.00
TRINITY_DN406402_c2_g1	0.00	0.00	0.00	7.42	0.00	0.00	0.00	0.00	11.67	0.00
TRINITY_DN406402_c3_g1	0.00	0.00	0.00	0.00	0.00	0.00	14.75	0.00	0.00	0.00
TRINITY_DN406404_c0_g1	0.00	0.00	0.00	0.00	0.00	0.00	0.00	0.00	0.00	0.00
TRINITY_DN406404_c1_g1	0.00	0.00	0.00	0.00	0.00	0.00	0.00	0.00	0.00	0.00
TRINITY_DN406404_c2_g1	0.00	0.00	0.00	0.00	0.00	0.00	0.00	0.00	0.00	0.00
TRINITY_DN406405_c0_g1	0.00	0.00	0.00	1.09	0.00	0.00	0.00	0.00	1.70	0.00
TRINITY_DN406407_c1_g1	0.00	57.14	0.00	0.00	0.00	0.00	0.00	0.00	0.00	0.00
TRINITY_DN406407_c1_g2	0.00	0.00	5.12	0.00	0.00	5.15	0.00	0.00	0.00	0.00
TRINITY_DN406407_c2_g1	0.00	0.00	0.00	0.00	0.00	0.00	0.00	0.00	0.00	0.00
TRINITY_DN406407_c2_g2	0.00	0.00	0.00	0.00	0.00	0.00	0.00	17.10	0.00	0.00
TRINITY_DN40640_c0_g1	0.00	0.00	0.00	0.00	0.00	0.00	0.00	0.00	0.00	0.00
TRINITY_DN40640_c1_g1	0.00	0.00	0.00	0.00	0.00	0.00	0.00	0.00	0.00	0.00
TRINITY_DN406412_c0_g1	0.00	0.00	0.00	0.00	0.00	0.00	0.00	0.00	0.00	0.00
TRINITY_DN406415_c0_g1	0.00	0.00	0.00	0.00	20.00	0.00	51.97	0.00	0.00	0.00
TRINITY_DN406417_c0_g1	0.00	0.00	0.00	0.00	0.00	0.00	0.00	0.00	0.00	0.00
TRINITY_DN406419_c0_g1	0.00	0.00	0.00	19.12	5.63	0.00	0.00	0.00	0.00	0.00
TRINITY_DN406419_c0_g3	0.00	0.00	0.00	0.00	0.00	0.00	0.00	0.00	28.74	0.00
TRINITY_DN40641_c0_g1	0.00	0.00	0.00	6.67	0.00	0.00	0.00	0.00	52.56	0.00
TRINITY_DN406420_c0_g1	0.00	0.00	20.34	12.15	0.00	0.00	0.00	0.00	0.00	0.00
TRINITY_DN406420_c1_g1	0.00	0.00	0.00	0.00	11.73	0.00	0.00	0.00	10.75	0.00
TRINITY_DN406421_c0_g1	0.00	0.00	0.00	15.04	0.00	0.00	0.00	0.00	23.67	0.00
TRINITY_DN406421_c2_g1	0.00	0.00	0.00	0.00	0.00	0.00	0.00	0.00	0.00	0.00
TRINITY_DN406423_c0_g1	0.00	0.00	0.00	0.00	0.00	0.00	0.00	0.00	0.00	0.00
TRINITY_DN406423_c1_g1	0.00	0.00	0.00	0.00	0.00	0.00	0.00	0.00	0.00	0.00
TRINITY_DN406424_c0_g2	0.00	0.00	0.00	0.00	18.08	35.80	0.00	0.00	0.00	0.00
TRINITY_DN406424_c0_g3	0.00	0.00	0.00	0.00	0.00	16.69	0.00	0.00	0.00	0.00
TRINITY_DN406424_c3_g1	0.00	0.00	0.00	0.00	0.00	0.00	0.00	0.00	18.00	0.00
TRINITY_DN406424_c5_g1	0.00	0.00	0.00	0.00	0.00	0.00	34.31	0.00	18.33	0.00
TRINITY_DN406425_c0_g1	0.00	4.14	3.00	3.67	0.00	0.00	0.00	0.00	0.00	2.70
TRINITY_DN406426_c1_g1	0.00	0.00	0.00	0.00	0.00	0.00	0.00	0.00	0.00	0.00
TRINITY_DN406427_c0_g2	0.00	0.00	0.00	0.00	0.00	10.44	0.00	0.00	19.40	0.00
TRINITY_DN406429_c0_g1	0.00	0.00	0.00	0.00	0.00	0.00	0.00	0.00	0.00	0.00
TRINITY_DN40642_c0_g1	2.02	0.39	9.30	0.92	5.75	4.63	0.00	2.16	4.98	0.00
TRINITY_DN406430_c1_g1	0.00	0.00	0.00	0.00	0.00	0.00	10.64	0.00	0.00	0.00
TRINITY_DN406431_c0_g1	0.00	0.00	13.69	0.00	9.17	0.00	0.00	4.04	4.29	0.00
TRINITY_DN406432_c0_g1	0.00	0.00	0.00	0.00	0.00	0.00	0.00	0.00	0.00	0.00
TRINITY_DN406433_c0_g1	17.25	0.00	0.00	0.00	0.00	0.00	0.00	0.00	0.00	0.00
TRINITY_DN406434_c1_g1	0.00	0.00	0.00	0.00	0.00	0.00	0.00	0.00	0.00	0.00
TRINITY_DN406436_c0_g1	0.00	0.00	0.00	0.00	0.00	0.00	0.00	0.00	0.00	0.00
TRINITY_DN406436_c1_g1	0.00	0.00	0.00	0.00	0.00	18.54	0.00	0.00	0.00	0.00
TRINITY_DN406437_c1_g1	1.24	0.00	2.86	0.88	1.47	0.00	2.63	1.33	0.00	0.00
TRINITY_DN406438_c0_g1	0.00	0.00	0.00	0.00	0.00	0.00	0.00	0.00	0.00	0.00
TRINITY_DN40643_c0_g2	5.10	91.70	142.43	183.58	274.35	116.80	54.21	89.97	806.58	25.60
TRINITY_DN40643_c1_g1	0.00	0.00	0.00	0.00	0.00	0.00	0.00	0.00	0.00	0.00
TRINITY_DN40643_c1_g4	0.00	0.00	0.00	0.00	6.61	0.00	0.00	0.00	18.49	0.00
TRINITY_DN40643_c2_g1	0.00	0.00	8.05	1.35	0.00	0.00	0.00	0.00	4.21	0.00
TRINITY_DN40643_c3_g1	0.00	0.00	0.00	0.00	0.00	0.00	0.00	0.00	0.00	0.00
TRINITY_DN406440_c0_g1	1.61	52.99	116.41	73.74	187.86	41.33	29.24	34.52	270.72	20.50
TRINITY_DN406440_c0_g2	0.00	0.00	0.00	0.00	0.00	0.00	0.00	0.00	0.00	0.00
TRINITY_DN406440_c1_g1	0.00	0.00	0.00	0.00	0.00	0.00	0.00	0.00	52.09	0.00
TRINITY_DN406440_c1_g2	0.00	0.00	0.00	0.00	0.00	0.00	0.00	0.00	0.00	0.00
TRINITY_DN406440_c3_g1	0.00	0.00	25.16	0.00	0.00	0.00	0.00	0.00	0.00	0.00
TRINITY_DN406440_c4_g1	0.00	0.00	0.00	0.00	17.80	0.00	0.00	0.00	0.00	0.00
TRINITY_DN406440_c8_g1	0.00	21.51	0.00	0.00	0.00	0.00	0.00	0.00	0.00	0.00
TRINITY_DN406441_c0_g1	0.00	0.00	0.00	0.00	0.00	0.00	0.00	0.00	0.00	0.00
TRINITY_DN406442_c0_g1	0.00	0.00	0.00	0.00	0.00	0.00	0.00	0.00	0.00	0.00
TRINITY_DN406442_c1_g1	0.00	0.00	0.00	0.00	0.00	0.00	0.00	0.00	0.00	0.00
TRINITY_DN406442_c2_g1	0.00	0.00	0.00	3.51	5.84	0.00	5.24	0.00	10.91	0.00
TRINITY_DN406443_c0_g1	0.00	0.00	0.00	0.00	0.00	0.00	0.00	0.00	0.00	0.00
TRINITY_DN406445_c0_g1	0.00	0.00	0.00	13.94	0.00	0.00	0.00	0.00	21.96	0.00
TRINITY_DN406445_c1_g1	0.00	0.00	0.00	0.00	0.00	0.00	0.00	0.00	0.00	0.00
TRINITY_DN406447_c1_g1	0.00	0.00	0.00	1.02	1.69	0.00	0.00	0.00	1.60	1.51
TRINITY_DN406448_c1_g1	0.00	0.00	0.00	2.45	0.00	0.00	6.56	0.00	0.00	0.00
TRINITY_DN406448_c1_g2	0.00	0.00	0.00	9.20	0.00	0.00	0.00	0.00	3.38	0.00
TRINITY_DN406448_c1_g4	0.00	0.00	0.00	0.00	0.00	0.00	0.00	0.00	0.00	0.00
TRINITY_DN40644_c0_g1	0.00	0.00	0.00	0.00	0.00	0.00	0.00	0.00	32.53	0.00
TRINITY_DN406451_c0_g1	0.00	8.81	0.00	3.23	10.72	0.00	0.00	0.00	0.00	0.00
TRINITY_DN406452_c0_g1	0.00	0.00	0.00	0.00	0.00	0.00	0.00	0.00	13.12	0.00
TRINITY_DN406455_c0_g1	0.00	0.00	0.00	0.00	0.00	0.00	0.00	0.00	0.00	0.00
TRINITY_DN406456_c1_g1	0.00	0.00	46.04	0.00	15.75	0.00	0.00	0.00	0.00	0.00
TRINITY_DN406457_c0_g1	0.00	0.00	20.98	0.00	0.00	10.64	0.00	0.00	0.00	0.00
TRINITY_DN406458_c0_g1	0.00	0.00	0.00	0.00	0.00	0.00	0.00	0.00	0.00	0.00
TRINITY_DN40645_c0_g1	0.00	4.78	45.52	15.94	9.45	7.08	7.90	0.00	25.21	0.00
TRINITY_DN40645_c0_g2	0.00	13.32	21.23	19.51	114.31	38.01	9.72	4.75	43.27	14.38
TRINITY_DN40645_c1_g1	0.00	0.00	0.00	0.00	0.00	0.00	0.00	0.00	0.00	0.00
TRINITY_DN40645_c6_g1	0.00	0.00	30.97	0.00	81.83	0.00	0.00	42.06	29.43	0.00
TRINITY_DN406460_c0_g1	0.00	0.00	0.00	10.36	8.73	0.00	0.00	0.00	0.00	0.00
TRINITY_DN406460_c0_g2	0.00	0.00	5.91	7.11	11.81	0.00	0.00	0.00	5.52	0.00
TRINITY_DN406460_c0_g3	0.00	0.00	23.14	0.00	17.37	0.00	0.00	0.00	16.23	0.00
TRINITY_DN406460_c1_g1	0.00	0.00	7.87	4.81	13.32	10.52	2.40	0.00	20.01	0.00
TRINITY_DN406462_c0_g1	0.00	0.00	0.00	0.00	0.00	0.00	0.00	0.00	0.00	0.00
TRINITY_DN406462_c0_g2	0.00	0.00	22.15	0.00	0.00	0.00	13.19	0.00	13.80	6.55
TRINITY_DN406464_c0_g1	0.00	5.66	0.00	0.00	0.00	0.00	0.00	0.00	0.00	0.00
TRINITY_DN406465_c0_g1	0.00	0.00	0.00	0.00	0.00	0.00	0.00	0.00	0.00	0.00
TRINITY_DN406465_c0_g2	0.00	0.00	0.00	0.00	0.00	0.00	0.00	0.00	0.00	0.00
TRINITY_DN406466_c0_g3	0.00	0.00	0.00	0.00	0.00	0.00	0.00	0.00	0.00	0.00
TRINITY_DN406466_c0_g4	0.00	0.00	0.00	3.76	6.25	0.00	0.00	0.00	0.00	0.00
TRINITY_DN406466_c5_g1	0.00	0.00	0.00	0.00	0.00	0.00	0.00	0.00	0.00	0.00
TRINITY_DN406466_c6_g1	0.00	0.00	0.00	0.00	0.00	0.00	0.00	0.00	0.00	0.00
TRINITY_DN406468_c0_g1	0.00	30.16	6.94	5.65	9.71	0.00	0.00	0.00	0.00	0.00
TRINITY_DN406468_c0_g2	0.00	0.00	0.00	9.47	0.00	0.00	0.00	0.00	0.00	0.00
TRINITY_DN406468_c1_g1	0.00	0.00	0.00	0.00	0.00	0.00	0.00	0.00	0.00	0.00
TRINITY_DN406469_c0_g1	13.66	0.00	0.00	9.23	0.00	0.00	0.00	0.00	0.00	0.00
TRINITY_DN406469_c0_g2	0.00	41.90	20.24	0.00	0.00	0.00	0.00	0.00	0.00	0.00
TRINITY_DN406469_c0_g3	0.00	0.00	0.00	28.10	0.00	0.00	0.00	0.00	11.05	0.00
TRINITY_DN406469_c1_g1	0.00	0.00	16.56	0.00	13.38	0.00	0.00	0.00	6.28	0.00
TRINITY_DN406469_c4_g1	0.00	16.17	0.00	0.00	0.00	0.00	0.00	0.00	9.20	0.00
TRINITY_DN40646_c0_g1	0.00	0.00	0.00	0.00	14.65	0.00	0.00	0.00	0.00	0.00
TRINITY_DN40646_c0_g4	0.00	5.37	0.00	0.00	0.00	0.00	0.00	0.00	6.11	0.00
TRINITY_DN40646_c0_g8	0.00	0.00	18.70	0.00	0.00	0.00	0.00	0.00	0.00	0.00
TRINITY_DN40646_c1_g1	0.00	0.00	0.00	0.00	40.20	0.00	0.00	0.00	0.00	0.00
TRINITY_DN40646_c1_g2	0.00	0.00	0.00	2.57	0.00	8.52	0.00	0.00	23.89	0.00
TRINITY_DN40646_c2_g2	0.00	12.31	0.00	0.00	0.00	14.99	13.17	0.00	28.02	0.00
TRINITY_DN406470_c0_g1	0.00	0.00	0.00	0.00	0.00	0.00	0.00	0.00	0.00	0.00
TRINITY_DN406471_c0_g1	0.00	0.00	0.00	6.11	18.39	0.00	0.00	0.00	0.00	0.00
TRINITY_DN406473_c0_g1	0.00	27.67	61.59	87.84	234.70	45.13	25.20	59.24	199.38	0.00
TRINITY_DN406473_c0_g2	0.00	0.00	0.00	0.00	0.00	0.00	0.00	0.00	23.22	0.00
TRINITY_DN406474_c0_g1	0.00	0.00	0.00	8.29	0.00	0.00	0.00	0.00	0.00	0.00
TRINITY_DN406474_c0_g3	0.00	0.00	4.51	0.00	0.00	0.00	0.00	0.00	0.00	0.00
TRINITY_DN406474_c0_g4	2.69	0.00	2.73	0.00	0.00	0.00	0.00	1.44	9.55	0.00
TRINITY_DN406474_c0_g5	0.00	0.00	0.00	0.00	0.00	0.00	0.00	0.00	0.00	0.00
TRINITY_DN406474_c1_g1	0.00	0.00	0.00	0.00	0.00	0.00	0.00	0.00	17.66	0.00
TRINITY_DN406474_c2_g1	0.00	0.00	0.00	0.00	0.00	14.48	0.00	0.00	0.00	0.00
TRINITY_DN406474_c3_g1	0.00	0.00	0.00	0.00	0.00	0.00	0.00	0.00	0.00	0.00
TRINITY_DN406475_c0_g1	0.00	0.00	0.00	0.00	0.00	0.00	0.00	0.00	0.00	0.00
TRINITY_DN406476_c0_g1	0.00	0.00	0.00	0.00	0.00	14.99	0.00	0.00	0.00	0.00
TRINITY_DN406478_c0_g1	0.00	0.00	0.00	0.00	0.00	0.00	0.00	0.00	0.00	0.00
TRINITY_DN406479_c0_g1	0.00	2.44	2.95	7.20	8.95	8.88	0.00	0.00	25.20	0.00
TRINITY_DN40647_c0_g1	0.00	25.59	69.48	6.19	0.00	0.00	0.00	0.00	0.00	0.00
TRINITY_DN40647_c0_g2	0.00	7.22	0.00	0.00	17.65	0.00	0.00	0.00	29.53	0.00
TRINITY_DN406482_c0_g1	0.00	0.00	0.00	0.00	0.00	0.00	0.00	0.00	0.00	0.00
TRINITY_DN406482_c1_g1	0.00	0.00	0.00	0.00	0.00	0.00	0.00	0.00	0.00	0.00
TRINITY_DN406483_c0_g2	0.00	0.00	0.00	0.00	0.00	5.10	0.00	0.00	0.00	0.00
TRINITY_DN406484_c0_g1	0.00	0.00	0.00	0.00	0.00	0.00	0.00	0.00	6.06	0.00
TRINITY_DN406484_c1_g1	0.00	0.00	0.00	0.00	0.00	10.96	0.00	0.00	0.00	0.00
TRINITY_DN406485_c0_g1	0.00	0.00	0.00	0.00	0.00	0.00	0.00	0.00	0.00	0.00
TRINITY_DN406488_c0_g1	0.00	0.00	23.16	0.00	0.00	15.59	0.00	0.00	0.00	0.00
TRINITY_DN40648_c0_g1	0.00	5.58	0.00	0.00	0.00	0.00	0.00	7.68	25.39	0.00
TRINITY_DN40648_c0_g2	0.00	6.70	0.00	0.00	0.00	0.00	2.46	0.00	14.50	2.42
TRINITY_DN40648_c1_g1	0.00	0.00	0.00	0.00	6.74	4.94	0.00	0.00	0.00	0.00
TRINITY_DN40648_c3_g1	0.00	0.00	0.00	0.00	0.00	0.00	0.00	0.00	0.00	0.00
TRINITY_DN40648_c4_g1	0.00	0.00	0.00	0.00	0.00	0.00	0.00	0.00	0.00	0.00
TRINITY_DN406490_c0_g1	0.00	0.00	0.00	0.00	0.00	0.00	0.00	0.00	0.00	12.46
TRINITY_DN406496_c0_g1	0.00	0.00	0.00	0.00	0.00	0.00	0.00	0.00	0.00	0.00
TRINITY_DN406497_c0_g1	0.00	0.00	0.00	0.00	0.00	0.00	0.00	0.00	0.00	0.00
TRINITY_DN406497_c3_g1	0.00	31.29	18.85	0.00	0.00	0.00	0.00	34.55	0.00	0.00
TRINITY_DN406497_c4_g1	0.00	0.00	0.00	0.00	0.00	0.00	0.00	0.00	0.00	0.00
TRINITY_DN406497_c5_g1	0.00	3.86	28.05	0.00	0.00	0.00	0.00	0.00	4.39	0.00
TRINITY_DN406497_c6_g1	0.00	0.00	0.00	0.00	0.00	0.00	0.00	0.00	0.00	0.00
TRINITY_DN406498_c0_g1	0.00	0.00	0.00	0.00	0.00	0.00	0.00	0.00	15.43	0.00
TRINITY_DN40649_c0_g1	0.00	16.34	0.00	8.93	46.15	0.00	0.00	24.13	18.84	0.00
TRINITY_DN40649_c1_g1	0.00	0.00	0.00	0.00	0.00	0.00	0.00	5.11	0.00	15.73
TRINITY_DN4064_c0_g1	52.44	520.07	407.31	936.70	2262.83	444.81	516.75	739.28	7721.68	74.39
TRINITY_DN4064_c1_g1	35.84	467.79	496.13	753.03	1358.24	346.20	365.48	668.13	5174.50	57.94
TRINITY_DN406500_c0_g1	0.00	0.00	0.00	0.00	0.00	0.00	0.00	0.00	0.00	0.00
TRINITY_DN406501_c0_g1	0.00	0.00	0.00	13.84	11.76	0.00	0.00	0.00	32.77	0.00
TRINITY_DN406503_c2_g1	0.00	0.00	20.47	0.00	10.37	0.00	0.00	0.00	0.00	0.00
TRINITY_DN406503_c3_g1	0.00	0.00	0.00	0.00	19.43	19.25	0.00	0.00	0.00	0.00
TRINITY_DN406503_c5_g1	0.00	0.00	0.00	0.00	0.00	47.95	0.00	0.00	0.00	0.00
TRINITY_DN406504_c0_g1	0.00	0.00	0.00	0.00	0.00	0.00	0.00	0.00	0.00	0.00
TRINITY_DN406506_c0_g1	2.55	0.00	24.09	10.53	35.64	12.09	0.00	2.72	42.67	0.00
TRINITY_DN406508_c0_g1	0.00	0.00	0.00	0.00	0.00	0.00	0.00	0.00	0.00	0.00
TRINITY_DN406509_c0_g1	0.00	0.00	0.00	0.00	51.62	0.00	0.00	0.00	0.00	0.00
TRINITY_DN406509_c0_g2	0.00	0.00	0.00	0.00	0.00	0.00	0.00	0.00	0.00	0.00
TRINITY_DN406509_c1_g1	0.00	0.00	0.00	0.00	0.00	0.00	0.00	0.00	0.88	0.00
TRINITY_DN406509_c2_g1	0.00	0.00	0.00	0.00	0.00	0.00	0.00	0.00	0.00	0.00
TRINITY_DN406509_c3_g1	0.00	4.51	0.00	0.00	0.00	0.00	0.00	0.00	12.19	0.00
TRINITY_DN406509_c4_g1	0.00	0.00	0.00	0.00	0.00	0.00	0.00	0.00	0.00	0.00
TRINITY_DN406509_c5_g1	0.00	0.00	12.88	5.89	6.51	0.00	0.00	0.00	12.22	0.00
TRINITY_DN406509_c6_g1	0.00	0.00	2.00	4.90	14.26	8.00	0.00	5.49	0.00	0.00
TRINITY_DN40650_c0_g1	0.00	0.00	0.00	0.00	0.00	0.00	0.00	0.00	14.71	0.00
TRINITY_DN40650_c0_g3	0.00	0.00	20.20	4.04	13.49	0.00	0.00	0.00	31.49	0.00
TRINITY_DN40650_c3_g1	0.00	0.00	0.00	0.00	0.00	0.00	0.00	0.00	16.41	0.00
TRINITY_DN40650_c4_g1	0.00	0.00	0.00	0.00	0.00	0.00	0.00	0.00	0.00	0.00
TRINITY_DN40650_c5_g1	0.00	0.00	0.00	0.00	10.69	0.00	0.00	0.00	0.00	0.00
TRINITY_DN406511_c0_g1	0.00	0.00	0.00	10.23	0.00	0.00	0.00	0.00	0.00	0.00
TRINITY_DN406511_c1_g2	0.00	0.00	0.00	0.00	0.00	0.00	0.00	0.00	0.00	0.00
TRINITY_DN406511_c2_g1	0.00	0.00	0.00	0.00	0.00	0.00	0.00	0.00	0.00	0.00
TRINITY_DN406511_c3_g1	0.00	0.00	13.47	0.00	13.80	0.00	0.00	0.00	0.00	0.00
TRINITY_DN406511_c4_g1	0.00	0.00	0.00	3.38	0.00	0.00	0.00	0.00	5.24	0.00
TRINITY_DN406511_c5_g1	0.00	0.00	0.00	0.00	57.26	0.00	0.00	0.00	0.00	0.00
TRINITY_DN406511_c6_g1	0.00	0.00	0.00	0.00	0.00	0.00	0.00	0.00	0.00	0.00
TRINITY_DN406511_c7_g1	0.00	0.00	0.00	0.00	0.00	0.00	0.00	0.00	10.64	0.00
TRINITY_DN406511_c8_g1	0.00	26.95	0.00	0.00	16.62	0.00	0.00	0.00	0.00	0.00
TRINITY_DN406514_c0_g1	0.00	0.00	0.00	0.00	0.00	11.30	0.00	0.00	3.54	0.00
TRINITY_DN406514_c1_g1	0.00	0.00	0.00	0.00	0.00	8.18	0.00	0.00	0.00	0.00
TRINITY_DN406514_c2_g1	0.00	0.00	0.00	0.00	0.00	0.00	0.00	0.00	0.00	0.00
TRINITY_DN406515_c0_g1	0.00	0.00	0.00	0.00	0.00	0.00	0.00	0.00	6.87	0.00
TRINITY_DN406515_c1_g1	0.00	9.64	0.00	0.00	0.00	23.53	10.44	0.00	0.00	0.00
TRINITY_DN406516_c0_g1	0.00	0.00	0.00	0.00	0.00	0.00	0.00	0.00	13.81	0.00
TRINITY_DN406517_c0_g1	0.00	0.00	0.00	0.00	0.00	0.00	0.00	0.00	0.00	0.00
TRINITY_DN406518_c1_g1	0.00	10.35	0.00	2.46	0.00	0.00	0.00	0.00	7.63	0.00
TRINITY_DN406518_c2_g1	0.00	0.00	0.00	5.48	0.00	0.00	0.00	0.00	0.00	0.00
TRINITY_DN406519_c0_g1	0.00	0.00	0.00	12.30	0.00	0.00	0.00	0.00	5.45	0.00
TRINITY_DN406519_c0_g2	0.00	0.00	0.00	0.00	10.35	0.00	0.00	0.00	0.00	0.00
TRINITY_DN406519_c0_g3	0.00	0.00	0.00	0.00	19.65	0.00	0.00	0.00	0.00	0.00
TRINITY_DN40651_c0_g1	0.00	0.00	7.72	0.95	6.47	1.73	0.00	1.23	2.55	0.00
TRINITY_DN40651_c0_g2	0.00	0.00	0.00	0.00	7.29	1.92	0.00	0.95	10.58	0.00
TRINITY_DN406520_c0_g1	0.00	0.00	0.00	0.00	0.00	0.00	0.00	0.00	0.00	0.00
TRINITY_DN406522_c0_g1	0.00	0.00	0.00	11.24	0.00	0.00	0.00	0.00	17.81	0.00
TRINITY_DN406523_c0_g1	0.00	1.48	1.78	4.37	3.64	0.00	0.00	4.92	6.85	0.00
TRINITY_DN406524_c0_g1	0.00	0.00	0.00	0.00	0.00	0.00	0.00	0.00	0.00	0.00
TRINITY_DN406525_c0_g1	0.00	0.00	0.00	0.00	18.13	6.98	5.60	9.01	6.95	0.00
TRINITY_DN406525_c1_g1	0.00	0.00	0.00	0.00	0.00	0.00	0.00	0.00	12.09	0.00
TRINITY_DN406525_c2_g1	0.00	0.00	12.14	0.00	0.00	0.00	10.92	0.00	11.51	0.00
TRINITY_DN406526_c0_g1	0.00	0.00	0.00	0.00	0.00	0.00	0.00	0.00	0.00	0.00
TRINITY_DN406527_c0_g1	0.00	0.00	0.00	0.00	0.00	0.00	0.00	0.00	0.00	0.00
TRINITY_DN406528_c0_g2	0.00	0.00	0.00	0.00	0.00	0.00	0.00	0.00	0.00	13.34
TRINITY_DN406528_c0_g4	0.00	0.00	0.00	0.00	0.00	0.00	0.00	23.04	0.00	0.00
TRINITY_DN406528_c0_g5	0.00	0.00	0.00	0.00	37.46	0.00	0.00	0.00	0.00	0.00
TRINITY_DN406528_c2_g1	0.00	0.00	0.00	0.00	0.00	0.00	0.00	0.00	15.82	0.00
TRINITY_DN406528_c4_g1	0.00	0.00	0.00	0.00	0.00	0.00	0.00	0.00	14.26	0.00
TRINITY_DN406529_c0_g1	0.00	0.00	0.00	0.00	0.00	0.00	0.00	0.00	0.00	0.00
TRINITY_DN40652_c0_g1	2.91	0.00	10.62	3.56	2.49	0.00	0.00	0.00	39.33	0.00
TRINITY_DN40652_c0_g2	0.00	0.00	0.00	4.79	24.23	0.00	0.00	7.06	37.48	7.11
TRINITY_DN40652_c1_g1	0.00	0.00	0.00	0.00	0.00	0.00	0.00	0.00	13.60	0.00
TRINITY_DN40652_c2_g1	0.00	0.00	0.00	0.00	0.00	0.00	0.00	0.00	0.00	0.00
TRINITY_DN40652_c2_g2	0.00	0.00	0.00	0.00	0.00	0.00	0.00	0.00	0.00	0.00
TRINITY_DN406531_c0_g1	0.00	0.00	0.00	0.00	0.00	0.00	0.00	0.00	0.00	0.00
TRINITY_DN406533_c0_g1	0.00	0.00	0.00	0.00	0.00	0.00	0.00	8.68	0.00	0.00
TRINITY_DN406533_c1_g1	0.00	10.67	0.00	0.00	0.00	0.00	0.00	0.00	0.00	0.00
TRINITY_DN406533_c2_g1	0.00	0.00	0.00	2.84	9.43	0.00	4.24	0.00	13.21	0.00
TRINITY_DN406534_c1_g1	0.00	0.00	0.00	0.00	0.00	0.00	0.00	0.00	0.00	0.00
TRINITY_DN406535_c0_g1	28.73	223.65	373.24	339.32	983.36	231.48	234.73	314.05	2146.59	67.70
TRINITY_DN406535_c1_g1	0.00	0.00	0.00	0.00	0.00	0.00	0.00	0.00	32.12	0.00
TRINITY_DN40653_c0_g1	1.47	32.54	50.84	37.54	99.88	45.36	7.57	19.54	108.08	2.34
TRINITY_DN40653_c0_g2	2.45	7.91	24.53	25.83	6.64	0.00	4.53	6.24	15.45	4.08
TRINITY_DN40653_c5_g1	0.00	0.00	0.00	0.00	0.00	0.00	0.00	0.00	4.37	0.00
TRINITY_DN40653_c6_g1	0.00	0.00	0.00	2.90	0.00	0.00	0.00	0.00	8.99	0.00
TRINITY_DN40653_c7_g1	0.00	0.00	0.00	0.00	0.00	0.00	16.19	0.00	0.00	0.00
TRINITY_DN40653_c9_g1	0.00	0.00	0.00	0.00	12.16	0.00	0.00	0.00	0.00	0.00
TRINITY_DN406541_c0_g1	0.00	0.00	0.00	0.00	0.00	34.66	0.00	0.00	10.76	0.00
TRINITY_DN406543_c0_g1	0.00	0.00	0.00	5.76	19.54	0.00	0.00	0.00	0.00	0.00
TRINITY_DN406543_c1_g1	0.00	0.00	0.00	0.00	0.00	0.00	0.00	0.00	0.00	0.00
TRINITY_DN406544_c0_g1	0.00	10.86	0.00	0.00	12.30	0.00	0.00	0.00	0.00	0.00
TRINITY_DN406544_c0_g2	0.00	0.00	0.00	0.00	18.90	0.00	0.00	0.00	17.50	0.00
TRINITY_DN406544_c0_g3	0.00	0.00	0.00	0.00	0.00	0.00	0.00	0.00	0.00	0.00
TRINITY_DN406544_c1_g1	0.00	8.38	0.00	0.00	0.00	0.00	0.00	0.00	0.00	0.00
TRINITY_DN406544_c1_g4	0.00	0.00	0.00	0.00	0.00	0.00	0.00	0.00	0.00	0.00
TRINITY_DN406546_c0_g1	0.00	0.00	0.00	0.00	0.00	0.00	0.00	0.00	0.00	0.00
TRINITY_DN406548_c0_g1	0.00	0.72	2.59	3.73	2.67	3.46	0.80	0.81	6.21	0.00
TRINITY_DN40654_c0_g1	0.00	0.00	0.00	0.00	15.57	0.00	0.00	9.05	0.00	15.87
TRINITY_DN40654_c0_g2	0.00	0.00	0.00	0.00	0.00	0.00	0.00	0.00	0.00	0.00
TRINITY_DN40654_c0_g3	0.00	0.00	0.00	0.00	0.00	0.00	0.00	0.00	0.00	0.00
TRINITY_DN406550_c0_g1	0.00	0.00	0.00	0.00	0.00	0.00	0.00	0.00	0.00	0.00
TRINITY_DN406551_c0_g1	0.00	0.00	0.00	0.00	3.76	0.00	0.00	0.00	0.00	0.00
TRINITY_DN406552_c0_g1	0.00	0.00	0.00	0.00	0.00	0.00	0.00	15.86	0.00	0.00
TRINITY_DN406553_c0_g2	0.00	0.00	0.00	4.32	0.00	0.00	0.00	0.00	0.00	0.00
TRINITY_DN406554_c0_g1	0.00	0.00	0.00	0.00	32.70	0.00	0.00	0.00	0.00	0.00
TRINITY_DN406556_c0_g1	0.00	0.00	42.84	0.00	0.00	0.00	0.00	0.00	10.12	0.00
TRINITY_DN406557_c0_g1	0.00	0.00	0.00	6.30	0.00	0.00	9.45	0.00	9.94	0.00
TRINITY_DN406558_c0_g1	0.00	0.00	0.00	10.59	0.00	0.00	0.00	0.00	0.00	0.00
TRINITY_DN406558_c1_g1	0.00	0.00	0.00	0.00	23.06	0.00	10.15	0.00	53.53	0.00
TRINITY_DN40655_c0_g1	0.00	0.00	0.00	0.00	0.00	0.00	0.00	0.00	51.98	0.00
TRINITY_DN406560_c0_g1	0.00	0.00	0.00	5.45	0.00	9.25	0.00	0.00	0.00	0.00
TRINITY_DN406561_c0_g1	15.48	0.00	17.28	0.00	0.00	0.00	0.00	0.00	0.00	0.00
TRINITY_DN406562_c0_g1	0.00	0.00	0.00	0.00	0.00	0.00	0.00	0.00	0.00	0.00
TRINITY_DN406562_c1_g1	0.00	0.00	0.00	0.00	0.00	0.00	0.00	0.00	0.00	0.00
TRINITY_DN406564_c0_g1	0.00	0.00	0.00	0.00	0.00	0.00	0.00	0.00	0.00	0.00
TRINITY_DN406567_c0_g1	0.00	0.00	0.00	3.74	8.21	7.88	0.00	0.00	14.77	0.00
TRINITY_DN406567_c1_g1	0.00	0.00	0.00	0.00	0.00	0.00	0.00	0.00	0.00	0.00
TRINITY_DN406567_c2_g1	0.00	0.00	0.00	0.00	0.00	0.00	0.00	0.00	0.00	0.00
TRINITY_DN406569_c1_g1	0.00	0.00	0.00	0.00	0.00	20.74	0.00	0.00	0.00	0.00
TRINITY_DN406570_c1_g1	0.00	0.00	12.65	7.64	25.94	0.00	0.00	0.00	0.00	0.00
TRINITY_DN406573_c0_g1	0.00	0.00	0.00	0.00	70.53	0.00	0.00	0.00	0.00	0.00
TRINITY_DN406575_c0_g1	0.00	0.00	0.00	0.00	0.00	0.00	0.00	0.00	0.00	0.00
TRINITY_DN406575_c1_g1	0.00	3.74	13.59	0.00	0.00	0.00	0.00	0.00	22.14	0.00
TRINITY_DN40657_c0_g1	0.00	0.00	0.00	0.00	0.00	0.00	0.00	8.41	0.00	0.00
TRINITY_DN406580_c0_g1	0.00	0.00	0.00	0.00	0.00	0.00	0.00	0.00	10.18	0.00
TRINITY_DN406581_c0_g1	0.00	0.00	0.00	0.00	0.00	0.00	0.00	0.00	0.00	0.00
TRINITY_DN406582_c0_g1	0.00	1.46	4.86	2.16	3.59	0.00	2.27	0.00	16.73	0.00
TRINITY_DN406585_c1_g1	0.00	0.00	0.00	0.00	0.00	0.00	0.00	0.00	0.00	0.00
TRINITY_DN406587_c0_g1	0.00	0.00	0.00	0.00	0.00	0.00	0.00	0.00	0.00	0.00
TRINITY_DN406588_c0_g1	0.00	0.00	0.00	0.00	0.00	0.00	0.00	0.00	0.00	0.00
TRINITY_DN40658_c0_g1	0.00	0.00	0.00	0.00	0.00	0.00	0.00	0.00	0.00	0.00
TRINITY_DN40658_c0_g2	2.49	17.91	38.54	30.36	119.60	30.21	15.14	15.53	143.47	7.14
TRINITY_DN40658_c0_g3	0.00	0.00	0.00	0.00	0.00	0.00	0.00	0.00	7.20	0.00
TRINITY_DN40658_c0_g4	0.00	0.00	0.00	0.00	0.00	0.00	2.84	0.00	3.08	0.00
TRINITY_DN40658_c0_g5	0.00	3.93	0.00	0.00	45.89	0.00	0.00	0.00	0.00	0.00
TRINITY_DN40658_c0_g6	0.00	0.00	0.00	8.29	0.00	0.00	0.00	0.00	0.00	0.00
TRINITY_DN40658_c1_g1	0.00	0.00	0.00	0.00	0.00	0.00	0.00	0.00	0.00	0.00
TRINITY_DN40658_c1_g2	0.00	0.00	0.00	1.85	0.00	0.00	0.00	0.00	0.00	0.00
TRINITY_DN40658_c1_g3	0.00	5.17	0.00	7.56	0.00	6.33	0.00	0.00	11.75	0.00
TRINITY_DN406592_c0_g1	0.00	0.00	0.00	0.00	0.00	0.00	0.00	0.00	11.27	0.00
TRINITY_DN406594_c0_g1	0.00	0.00	0.00	3.04	5.08	3.28	0.76	0.77	4.79	0.76
TRINITY_DN406595_c0_g1	0.00	0.00	0.00	0.00	0.00	0.00	0.00	0.00	0.00	0.00
TRINITY_DN406596_c0_g1	0.00	0.00	0.00	0.00	0.00	0.00	0.00	0.00	0.00	0.00
TRINITY_DN406597_c0_g1	0.00	0.00	0.00	6.18	3.41	0.00	0.00	0.00	0.00	0.00
TRINITY_DN406598_c0_g1	0.00	0.00	0.00	0.00	39.09	0.00	0.00	0.00	0.00	0.00
TRINITY_DN406599_c0_g1	0.00	0.00	0.00	0.00	6.43	0.00	0.00	0.00	0.00	0.00
TRINITY_DN406599_c3_g1	0.00	0.00	0.00	0.00	0.00	0.00	0.00	0.00	0.00	0.00
TRINITY_DN406599_c5_g1	0.00	0.00	0.00	8.69	0.00	0.00	0.00	0.00	19.17	0.00
TRINITY_DN406599_c6_g1	0.00	0.00	0.00	0.00	0.00	0.00	0.00	0.00	0.00	0.00
TRINITY_DN40659_c0_g1	1.62	11.34	29.35	7.27	37.34	22.59	3.59	10.35	70.75	0.61
TRINITY_DN40659_c0_g2	0.00	0.00	12.73	7.16	36.48	0.00	0.00	0.00	28.23	0.00
TRINITY_DN40659_c1_g1	0.00	0.00	0.00	7.36	0.00	12.45	0.00	0.00	0.00	0.00
TRINITY_DN40659_c1_g2	0.00	0.00	0.00	0.00	0.00	0.00	0.00	0.00	16.41	0.00
TRINITY_DN40659_c1_g3	0.00	0.00	0.00	0.00	0.00	0.00	0.00	0.00	14.13	0.00
TRINITY_DN40659_c1_g4	0.00	0.00	0.00	0.00	0.00	0.00	0.00	0.00	0.00	0.00
TRINITY_DN40659_c1_g5	0.00	14.14	0.00	0.00	0.00	0.00	0.00	0.00	0.00	0.00
TRINITY_DN40659_c1_g6	0.00	0.00	10.45	5.12	0.00	4.18	0.00	7.62	22.04	0.00
TRINITY_DN40659_c2_g1	0.00	0.00	0.00	0.00	0.00	0.00	0.00	0.00	0.00	0.00
TRINITY_DN4065_c0_g1	0.00	0.68	0.00	2.10	0.00	2.21	1.09	2.06	0.00	0.92
TRINITY_DN4065_c1_g1	0.00	0.00	0.00	0.00	0.00	0.00	0.00	0.00	32.59	5.17
TRINITY_DN4065_c1_g2	0.90	5.96	12.66	12.55	42.85	8.42	2.57	1.26	60.27	2.86
TRINITY_DN4065_c1_g3	0.00	0.00	8.10	3.30	0.00	2.71	0.00	0.00	18.00	0.00
TRINITY_DN4065_c1_g4	0.85	27.99	24.57	36.33	43.31	24.13	11.99	13.22	103.62	2.72
TRINITY_DN406600_c1_g1	0.00	0.00	0.00	0.00	0.00	0.00	0.00	0.00	8.69	0.00
TRINITY_DN406600_c1_g3	0.00	0.00	0.00	0.00	27.00	0.00	0.00	0.00	12.54	0.00
TRINITY_DN406600_c3_g1	0.00	0.00	0.00	0.00	0.00	0.00	0.00	0.00	0.00	0.00
TRINITY_DN406600_c5_g1	0.00	0.00	0.00	0.00	0.00	0.00	0.00	0.00	0.00	0.00
TRINITY_DN406602_c0_g1	0.00	0.00	0.00	0.00	0.00	0.00	0.00	0.00	0.00	0.00
TRINITY_DN406603_c0_g1	0.00	0.00	0.00	0.00	0.00	0.00	0.00	0.00	15.83	0.00
TRINITY_DN406604_c0_g1	0.00	0.00	0.00	0.00	0.00	0.00	0.00	0.00	0.00	0.00
TRINITY_DN406605_c0_g1	0.00	0.00	0.00	3.77	0.00	12.61	0.00	0.00	17.56	0.00
TRINITY_DN406606_c0_g1	0.00	0.00	26.62	7.39	9.59	0.00	0.00	0.00	0.00	4.25
TRINITY_DN406607_c0_g1	0.00	13.39	0.00	0.00	0.00	0.00	0.00	0.00	0.00	0.00
TRINITY_DN406607_c1_g1	0.00	14.41	0.00	10.08	8.50	0.00	0.00	7.44	39.55	0.00
TRINITY_DN406607_c2_g1	0.00	14.35	0.00	0.00	0.00	0.00	0.00	0.00	0.00	0.00
TRINITY_DN406607_c3_g1	0.00	0.00	10.82	3.27	5.42	0.00	0.00	0.00	5.07	0.00
TRINITY_DN406608_c0_g1	0.00	0.00	0.00	0.00	0.00	10.44	0.00	0.00	29.10	0.00
TRINITY_DN40660_c1_g1	0.00	0.00	15.35	18.47	0.00	0.00	0.00	0.00	0.00	0.00
TRINITY_DN40660_c4_g1	0.00	0.00	0.00	0.00	0.00	18.62	0.00	0.00	17.04	0.00
TRINITY_DN40660_c5_g1	0.00	0.00	0.00	19.25	0.00	0.00	0.00	0.00	30.36	0.00
TRINITY_DN40660_c6_g1	0.00	0.00	0.00	8.23	0.00	0.00	0.00	0.00	0.00	0.00
TRINITY_DN406612_c0_g1	0.00	0.00	0.00	2.61	13.01	2.13	0.00	0.00	10.21	0.00
TRINITY_DN406613_c1_g1	0.00	0.00	0.00	0.00	0.00	0.00	0.00	0.00	0.00	0.00
TRINITY_DN406614_c0_g1	0.00	0.00	0.00	0.00	0.00	0.00	0.00	0.00	0.00	0.00
TRINITY_DN406616_c0_g1	0.00	0.00	0.00	0.00	0.00	0.00	0.00	0.00	0.00	0.00
TRINITY_DN406618_c10_g1	0.00	0.00	0.00	0.00	0.00	0.00	0.00	0.00	0.00	0.00
TRINITY_DN406618_c1_g1	0.00	0.00	0.00	0.00	0.00	0.00	0.00	0.00	0.00	0.00
TRINITY_DN406618_c4_g1	0.00	0.00	2.76	8.03	0.00	5.53	0.00	0.00	3.50	0.00
TRINITY_DN406618_c5_g1	0.00	0.00	0.00	0.00	0.00	34.87	0.00	0.00	0.00	0.00
TRINITY_DN406618_c7_g1	0.00	0.00	0.00	0.00	8.78	0.00	0.00	0.00	8.16	0.00
TRINITY_DN40661_c0_g1	0.00	0.00	0.00	0.00	0.00	17.40	0.00	0.00	0.00	0.00
TRINITY_DN40661_c0_g2	0.00	6.07	22.15	0.00	0.00	14.93	0.00	0.00	0.00	0.00
TRINITY_DN40661_c0_g3	0.00	0.00	0.00	3.42	0.00	34.26	0.00	0.00	0.00	0.00
TRINITY_DN40661_c0_g5	0.00	0.00	0.00	0.00	0.00	0.00	0.00	0.00	0.00	0.00
TRINITY_DN40661_c10_g1	0.00	6.71	0.00	9.72	24.60	0.00	0.00	0.00	7.61	0.00
TRINITY_DN40661_c11_g1	0.00	18.49	0.00	6.67	0.00	0.00	0.00	0.00	21.03	0.00
TRINITY_DN40661_c12_g1	0.00	0.00	0.00	0.00	0.00	0.00	0.00	0.00	0.00	0.00
TRINITY_DN40661_c14_g1	0.00	0.00	0.00	0.00	0.00	0.00	0.00	0.00	0.00	0.00
TRINITY_DN40661_c1_g2	0.00	0.00	0.00	0.00	0.00	0.00	0.00	0.00	0.00	0.00
TRINITY_DN40661_c1_g3	0.00	0.00	0.00	0.56	0.94	0.00	0.00	0.00	0.00	0.00
TRINITY_DN40661_c2_g1	0.00	0.00	0.00	3.01	0.00	0.00	0.00	0.00	0.00	0.00
TRINITY_DN40661_c2_g2	0.00	0.00	0.00	7.16	24.32	0.00	0.00	0.00	0.00	0.00
TRINITY_DN40661_c3_g1	0.00	0.00	0.00	0.00	0.00	0.00	0.00	0.00	0.00	0.00
TRINITY_DN40661_c8_g1	0.00	0.00	2.17	3.08	6.70	1.09	0.00	1.02	1.05	0.00
TRINITY_DN40661_c9_g1	0.00	0.00	0.00	0.00	0.00	0.00	0.00	0.00	0.00	0.00
TRINITY_DN406620_c0_g1	0.00	0.00	0.00	0.00	17.66	0.00	0.00	0.00	0.00	0.00
TRINITY_DN406621_c0_g1	0.00	0.00	0.00	0.00	0.00	0.00	0.00	0.00	0.00	0.00
TRINITY_DN406623_c0_g1	0.00	0.00	0.00	0.00	0.00	0.00	0.00	0.00	0.00	0.00
TRINITY_DN406623_c1_g1	0.00	0.00	0.00	0.00	0.00	0.00	0.00	0.00	0.00	0.00
TRINITY_DN406624_c0_g1	0.00	0.00	0.00	1.73	0.00	0.00	0.00	0.00	0.00	0.00
TRINITY_DN406624_c1_g1	0.00	0.00	0.00	0.00	0.00	0.00	0.00	0.00	0.00	0.00
TRINITY_DN406625_c0_g1	0.00	0.00	0.00	6.83	0.00	0.00	0.00	0.00	0.00	0.00
TRINITY_DN406625_c1_g1	0.00	0.00	0.00	3.34	0.00	5.48	2.50	0.00	0.00	0.00
TRINITY_DN406625_c2_g1	0.00	0.00	0.00	0.00	9.44	0.00	0.00	0.00	11.03	8.28
TRINITY_DN406627_c0_g1	0.00	4.00	4.83	2.95	2.45	0.00	0.00	0.00	13.84	0.00
TRINITY_DN406627_c1_g2	0.00	0.00	7.54	8.72	2.71	0.00	3.42	0.00	0.00	0.00
TRINITY_DN406627_c2_g1	32.16	0.00	0.00	0.00	0.00	0.00	0.00	0.00	68.04	0.00
TRINITY_DN406627_c2_g3	0.00	0.00	0.00	2.16	0.00	0.00	0.00	0.00	3.36	0.00
TRINITY_DN406627_c3_g1	0.00	0.00	0.00	0.00	0.00	0.00	0.00	0.00	0.00	0.00
TRINITY_DN406627_c4_g1	0.00	0.00	0.00	0.00	0.00	0.00	0.00	0.00	0.00	0.00
TRINITY_DN406627_c5_g1	0.00	0.00	0.00	0.00	0.00	0.00	0.00	0.00	0.00	0.00
TRINITY_DN406628_c0_g1	0.00	0.00	25.06	0.00	0.00	0.00	0.00	0.00	0.00	0.00
TRINITY_DN406629_c0_g1	0.00	0.00	0.00	0.00	0.00	5.33	0.00	4.66	4.96	0.00
TRINITY_DN406629_c1_g1	0.00	0.00	0.00	4.13	3.42	0.00	0.00	0.00	0.00	0.00
TRINITY_DN40662_c0_g1	0.00	5.79	20.32	2.44	9.03	7.13	17.17	0.00	32.59	0.00
TRINITY_DN406630_c0_g1	6.28	0.00	0.00	0.00	7.48	0.00	0.00	0.00	0.00	0.00
TRINITY_DN406631_c0_g2	0.00	0.00	0.00	22.26	0.00	0.00	0.00	0.00	0.00	0.00
TRINITY_DN406632_c0_g1	0.00	10.38	0.00	0.00	0.00	0.00	0.00	0.00	11.84	0.00
TRINITY_DN406632_c1_g1	0.00	0.00	0.00	9.55	32.62	0.00	0.00	0.00	9.31	0.00
TRINITY_DN406632_c2_g1	0.00	0.00	0.00	0.00	0.00	0.00	0.00	15.86	16.56	0.00
TRINITY_DN406632_c3_g1	0.00	0.00	0.00	0.00	38.17	0.00	0.00	0.00	0.00	0.00
TRINITY_DN406634_c0_g1	0.00	0.00	0.00	1.74	0.00	0.00	0.00	0.00	0.00	0.00
TRINITY_DN406634_c1_g1	0.00	0.00	0.00	0.00	0.00	0.00	0.00	0.00	0.00	0.00
TRINITY_DN406636_c0_g1	0.00	0.00	0.00	0.00	6.72	0.00	0.00	0.00	3.16	0.00
TRINITY_DN406637_c0_g2	0.00	0.00	4.29	2.60	0.00	8.63	0.00	0.00	8.07	0.00
TRINITY_DN406638_c0_g1	0.00	0.00	0.00	0.00	26.80	0.00	0.00	0.00	24.89	0.00
TRINITY_DN406638_c1_g1	0.00	0.00	5.60	10.14	0.00	0.00	0.00	0.00	0.00	0.00
TRINITY_DN406638_c1_g2	0.00	0.00	0.00	0.00	0.00	0.00	0.00	0.00	6.74	0.00
TRINITY_DN406638_c1_g3	0.00	0.00	0.00	0.00	0.00	0.00	0.00	0.00	0.00	0.00
TRINITY_DN406638_c3_g1	0.00	0.00	0.00	0.00	0.00	0.00	0.00	0.00	0.00	0.00
TRINITY_DN406638_c4_g1	0.00	0.00	0.00	0.00	0.00	0.00	0.00	0.00	14.13	0.00
TRINITY_DN406638_c5_g1	0.00	0.00	0.00	0.00	3.18	0.00	0.00	0.00	0.00	0.00
TRINITY_DN406638_c6_g1	0.00	0.00	0.00	0.00	0.00	0.00	0.00	0.00	0.00	0.00
TRINITY_DN406639_c0_g1	0.00	0.00	0.00	26.48	0.00	0.00	0.00	0.00	0.00	0.00
TRINITY_DN406639_c1_g1	0.00	0.00	0.00	0.00	40.33	0.00	0.00	0.00	0.00	0.00
TRINITY_DN406639_c2_g1	0.00	0.00	0.00	2.94	4.88	0.00	0.00	0.00	0.00	0.00
TRINITY_DN40663_c0_g1	0.00	0.00	0.00	0.00	0.00	0.00	0.00	0.00	0.00	0.00
TRINITY_DN40663_c0_g2	0.00	0.00	0.00	0.00	0.00	0.00	0.00	0.00	0.00	0.00
TRINITY_DN40663_c10_g1	0.00	0.00	0.00	0.00	0.00	0.00	0.00	0.00	0.00	0.00
TRINITY_DN40663_c2_g1	0.00	0.00	0.00	0.00	0.00	5.22	0.00	0.00	9.73	0.00
TRINITY_DN40663_c3_g1	0.00	5.26	2.58	0.00	0.00	0.00	0.00	3.87	12.17	0.00
TRINITY_DN40663_c4_g1	0.00	0.00	12.22	4.69	9.83	4.29	3.50	0.00	0.00	0.00
TRINITY_DN40663_c6_g1	0.00	0.00	0.00	0.00	0.00	0.00	0.00	0.00	0.00	0.00
TRINITY_DN40663_c8_g1	0.00	0.00	0.00	0.00	0.00	0.00	0.00	0.00	10.92	0.00
TRINITY_DN406640_c0_g1	0.00	0.00	0.00	3.28	0.00	0.00	0.00	0.00	32.54	0.00
TRINITY_DN406641_c0_g1	0.00	0.00	0.00	0.00	0.00	0.00	0.00	0.00	0.00	0.00
TRINITY_DN406643_c0_g1	0.00	0.00	0.00	12.83	21.80	0.00	0.00	0.00	0.00	0.00
TRINITY_DN406644_c0_g1	0.00	0.00	0.00	0.00	0.00	0.00	0.00	0.00	0.00	0.00
TRINITY_DN406644_c0_g2	0.00	0.00	0.00	0.00	0.00	0.00	0.00	0.00	0.00	0.00
TRINITY_DN406645_c0_g2	0.00	0.00	0.00	1.41	0.00	2.31	0.00	2.10	4.41	0.00
TRINITY_DN406646_c1_g1	0.00	0.00	26.54	8.02	0.00	0.00	0.00	0.00	0.00	0.00
TRINITY_DN406647_c0_g1	0.00	0.00	0.00	0.00	13.62	0.00	0.00	0.00	0.00	0.00
TRINITY_DN406648_c0_g1	0.00	0.00	0.00	0.00	0.00	0.00	0.00	0.00	0.00	0.00
TRINITY_DN40664_c0_g1	0.00	0.00	0.00	0.00	0.00	0.00	0.00	0.00	16.68	0.00
TRINITY_DN406650_c1_g1	0.00	0.00	0.00	0.00	0.00	0.00	0.00	0.00	0.00	0.00
TRINITY_DN406651_c0_g1	0.00	0.00	17.75	12.01	75.28	0.00	0.00	8.95	0.00	0.00
TRINITY_DN406651_c0_g2	0.00	0.00	18.43	0.00	0.00	46.71	0.00	0.00	0.00	0.00
TRINITY_DN406651_c2_g1	0.00	0.00	0.00	9.11	0.00	0.00	0.00	0.00	0.00	0.00
TRINITY_DN406651_c3_g1	0.00	0.00	0.00	0.00	30.73	0.00	0.00	0.00	14.26	0.00
TRINITY_DN406652_c0_g1	0.00	0.00	0.00	0.00	0.00	0.00	0.00	0.00	0.00	0.00
TRINITY_DN406654_c2_g1	0.00	37.40	0.00	0.00	0.00	0.00	0.00	10.07	0.00	0.00
TRINITY_DN406655_c0_g1	0.00	0.00	0.00	0.00	10.90	0.00	0.00	0.00	0.00	0.00
TRINITY_DN406656_c0_g1	0.00	0.00	0.00	0.00	0.00	0.00	0.00	0.00	0.00	0.00
TRINITY_DN406656_c1_g1	0.00	0.00	0.00	0.00	0.00	8.22	0.00	0.00	22.83	0.00
TRINITY_DN406657_c0_g1	0.00	0.00	0.00	0.00	0.00	0.00	0.00	0.00	0.00	0.00
TRINITY_DN406659_c0_g1	0.00	0.00	0.00	0.00	0.00	0.00	0.00	0.00	14.13	0.00
TRINITY_DN406659_c1_g1	0.00	0.00	0.00	0.00	0.00	0.00	0.00	0.00	0.00	0.00
TRINITY_DN40665_c0_g3	0.00	0.00	18.48	4.51	0.00	0.00	6.71	3.30	6.98	3.30
TRINITY_DN40665_c1_g2	2.08	16.81	22.89	10.48	48.44	0.00	11.18	17.80	61.99	2.21
TRINITY_DN40665_c4_g1	0.00	0.00	0.00	0.00	0.00	8.48	0.00	0.00	7.87	0.00
TRINITY_DN40665_c5_g1	0.00	0.00	0.00	0.00	35.29	0.00	0.00	0.00	17.46	0.00
TRINITY_DN40665_c6_g1	0.00	0.00	0.00	0.00	10.06	0.00	0.00	0.00	18.70	0.00
TRINITY_DN40665_c7_g1	0.00	0.00	0.00	0.00	0.00	0.00	0.00	0.00	0.00	0.00
TRINITY_DN406660_c0_g1	0.00	0.00	0.00	6.42	0.00	0.00	0.00	0.00	0.00	0.00
TRINITY_DN406660_c0_g3	0.00	0.00	0.00	0.00	0.00	0.00	0.00	0.00	0.00	0.00
TRINITY_DN406661_c0_g1	0.00	0.00	0.00	0.00	0.00	0.00	0.00	0.00	0.00	0.00
TRINITY_DN406661_c1_g1	0.00	0.00	0.00	0.00	0.00	0.00	0.00	0.00	0.00	0.00
TRINITY_DN406661_c2_g1	0.00	0.00	6.21	13.86	0.00	0.00	0.00	0.00	0.00	0.00
TRINITY_DN406661_c3_g1	12.59	0.00	0.00	0.00	0.00	0.00	0.00	0.00	0.00	0.00
TRINITY_DN406664_c0_g1	0.00	0.00	5.56	3.35	0.00	0.00	0.00	0.00	10.40	0.00
TRINITY_DN406664_c0_g2	0.00	0.00	0.00	0.00	0.00	0.00	7.23	0.00	15.15	0.00
TRINITY_DN406664_c0_g3	0.00	0.00	0.00	0.00	0.00	0.00	0.00	0.00	0.00	0.00
TRINITY_DN406665_c0_g1	0.00	3.40	0.00	0.00	0.00	0.00	0.00	0.00	7.74	0.00
TRINITY_DN406667_c0_g1	0.00	0.00	0.00	0.00	0.00	0.00	0.00	0.00	15.49	0.00
TRINITY_DN406667_c1_g1	0.00	0.00	0.00	0.00	0.00	0.00	0.00	0.00	0.00	0.00
TRINITY_DN406668_c0_g1	0.00	0.00	0.00	0.00	0.00	0.00	0.00	14.48	0.00	0.00
TRINITY_DN406668_c1_g1	0.00	0.00	0.00	0.00	0.00	0.00	0.00	0.00	0.00	0.00
TRINITY_DN40666_c0_g1	0.00	0.00	16.36	0.00	0.00	16.54	0.00	0.00	22.95	0.00
TRINITY_DN40666_c0_g2	0.00	1.75	0.00	2.47	4.31	4.24	0.00	0.00	10.14	0.00
TRINITY_DN40666_c1_g1	0.00	1.39	18.34	1.02	1.70	1.67	0.00	0.00	1.61	1.52
TRINITY_DN40666_c1_g2	0.00	15.50	0.00	22.48	0.00	0.00	0.00	0.00	17.81	0.00
TRINITY_DN40666_c2_g1	0.00	0.00	0.00	8.51	31.68	0.00	0.00	9.27	29.48	9.20
TRINITY_DN40666_c4_g1	0.00	0.00	0.00	37.74	17.80	0.00	0.00	0.00	16.41	0.00
TRINITY_DN406671_c0_g1	0.00	0.00	0.00	0.00	0.00	0.00	0.00	0.00	0.00	0.00
TRINITY_DN406673_c0_g1	0.00	0.00	56.92	0.00	0.00	0.00	0.00	0.00	5.28	0.00
TRINITY_DN406675_c0_g1	0.00	0.00	0.00	0.00	0.00	0.00	0.00	0.00	10.92	0.00
TRINITY_DN406677_c0_g1	0.00	0.00	0.00	0.00	0.00	0.00	0.00	0.00	0.00	0.00
TRINITY_DN406679_c0_g1	0.00	0.00	0.00	0.00	0.00	0.00	0.00	0.00	0.00	0.00
TRINITY_DN40667_c0_g1	0.00	0.00	0.00	0.00	0.00	0.00	0.00	0.00	0.00	0.00
TRINITY_DN40667_c0_g2	0.00	0.00	0.00	18.64	0.00	0.00	0.00	0.00	0.00	0.00
TRINITY_DN40667_c1_g1	0.00	0.00	0.00	0.00	0.00	0.00	0.00	11.31	26.77	0.00
TRINITY_DN40667_c3_g1	0.00	9.59	0.00	0.00	0.00	0.00	0.00	0.00	43.69	0.00
TRINITY_DN406681_c0_g1	0.00	23.35	0.00	0.00	0.00	0.00	0.00	12.64	53.24	0.00
TRINITY_DN406682_c0_g1	0.00	0.00	0.00	0.00	0.00	0.00	0.00	0.00	3.02	0.00
TRINITY_DN406683_c0_g1	0.00	0.00	0.00	0.00	15.01	0.00	0.00	0.00	38.10	0.00
TRINITY_DN406683_c0_g2	0.00	0.00	0.00	0.00	0.00	0.00	0.00	0.00	0.00	0.00
TRINITY_DN406684_c0_g1	0.00	6.84	0.00	0.00	8.34	0.00	0.00	0.00	11.69	0.00
TRINITY_DN406685_c0_g1	0.00	0.00	0.00	0.00	0.00	0.00	0.00	0.00	27.23	0.00
TRINITY_DN406686_c0_g1	0.00	6.74	16.18	4.94	16.51	8.18	0.00	28.53	38.16	0.00
TRINITY_DN406689_c0_g1	0.00	0.00	0.00	0.00	0.00	0.00	0.00	0.00	0.00	0.00
TRINITY_DN406689_c1_g1	0.00	0.00	0.00	8.17	0.00	0.00	0.00	0.00	0.00	0.00
TRINITY_DN40668_c0_g1	0.00	0.00	0.00	0.00	0.00	0.00	0.00	0.00	0.00	0.00
TRINITY_DN40668_c0_g2	0.00	0.00	0.00	0.00	0.00	0.00	0.00	0.00	0.00	0.00
TRINITY_DN40668_c1_g1	0.00	0.00	0.00	0.00	35.32	0.00	0.00	0.00	0.00	0.00
TRINITY_DN40668_c1_g3	0.00	0.00	67.97	10.59	54.25	53.71	15.71	0.00	50.09	0.00
TRINITY_DN40668_c1_g4	0.00	0.00	0.00	0.00	0.00	0.00	0.00	0.00	0.00	0.00
TRINITY_DN40668_c2_g2	0.00	0.00	18.49	0.00	0.00	18.89	0.00	0.00	17.66	0.00
TRINITY_DN40668_c3_g1	0.00	0.00	0.00	0.00	0.00	0.00	0.00	0.00	0.00	0.00
TRINITY_DN40668_c5_g1	0.00	0.00	0.00	0.00	0.00	0.00	0.00	0.00	17.50	0.00
TRINITY_DN406690_c0_g1	0.00	5.88	1.09	5.36	7.84	6.53	6.46	2.03	23.83	0.00
TRINITY_DN406691_c0_g1	0.00	0.00	0.00	10.67	0.00	0.00	0.00	0.00	0.00	0.00
TRINITY_DN406694_c0_g1	0.00	6.91	0.00	0.00	0.00	0.00	0.00	0.00	0.00	0.00
TRINITY_DN406696_c0_g1	0.00	1.41	0.00	2.09	6.94	1.82	0.00	0.00	0.00	0.00
TRINITY_DN406696_c0_g2	0.00	0.00	0.00	0.00	0.00	0.00	0.00	0.00	0.00	0.00
TRINITY_DN406696_c0_g3	0.00	0.00	0.00	0.00	0.00	24.03	0.00	0.00	0.00	0.00
TRINITY_DN406696_c12_g1	0.00	0.00	0.00	0.00	0.00	0.00	0.00	0.00	12.72	0.00
TRINITY_DN406696_c1_g1	0.00	0.00	0.00	0.00	0.00	0.00	16.45	0.00	0.00	0.00
TRINITY_DN406696_c1_g2	0.00	0.00	0.00	0.00	0.00	0.00	12.69	0.00	0.00	0.00
TRINITY_DN406696_c2_g1	0.00	1.97	0.00	2.41	0.00	12.82	0.00	0.00	16.18	0.00
TRINITY_DN406696_c4_g1	0.00	0.00	31.75	0.00	0.00	0.00	0.00	0.00	0.00	0.00
TRINITY_DN406696_c5_g1	0.00	0.00	0.00	0.00	0.00	0.00	3.15	0.00	0.00	0.00
TRINITY_DN406696_c8_g1	0.00	0.00	0.00	0.00	0.00	9.15	8.08	0.00	8.48	0.00
TRINITY_DN406696_c9_g1	0.00	0.00	0.00	0.00	19.84	0.00	0.00	0.00	0.00	0.00
TRINITY_DN406699_c0_g1	0.00	0.00	0.00	0.00	0.00	0.00	0.00	0.00	0.00	0.00
TRINITY_DN406699_c0_g2	0.00	0.00	0.00	0.00	0.00	0.00	0.00	0.00	0.00	0.00
TRINITY_DN40669_c0_g1	0.00	6.12	0.00	1.94	0.00	5.25	0.00	0.98	9.18	0.00
TRINITY_DN40669_c0_g3	0.00	0.00	0.00	0.00	0.00	0.00	0.00	0.00	0.00	0.00
TRINITY_DN40669_c0_g4	0.00	6.25	3.76	10.02	12.86	3.75	1.15	1.17	18.19	1.15
TRINITY_DN40669_c11_g1	0.00	0.00	0.00	0.00	16.76	0.00	0.00	0.00	15.16	0.00
TRINITY_DN40669_c1_g1	0.00	1.96	2.36	0.00	2.40	0.00	2.16	0.00	0.00	0.00
TRINITY_DN40669_c2_g1	0.00	0.00	0.00	0.00	0.00	0.00	0.00	0.00	0.00	0.00
TRINITY_DN40669_c3_g1	0.00	0.00	0.00	0.00	10.72	0.00	0.00	0.00	0.00	0.00
TRINITY_DN40669_c5_g1	0.00	0.00	29.19	0.00	0.00	0.00	0.00	0.00	0.00	0.00
TRINITY_DN40669_c6_g1	0.00	0.00	0.00	0.00	9.15	3.59	0.00	0.00	0.00	0.00
TRINITY_DN40669_c7_g1	0.00	0.00	0.00	0.00	13.90	0.00	0.00	0.00	16.60	0.00
TRINITY_DN4066_c0_g1	0.00	53.46	68.43	76.46	260.67	97.90	33.07	36.87	260.20	38.43
TRINITY_DN4066_c1_g1	0.00	0.00	0.00	0.00	0.00	0.00	0.00	0.00	13.34	0.00
TRINITY_DN406700_c0_g1	0.00	0.00	0.00	0.00	0.00	0.00	0.00	0.00	0.00	0.00
TRINITY_DN406700_c1_g1	0.00	0.00	0.00	11.66	0.00	0.00	0.00	0.00	0.00	0.00
TRINITY_DN406701_c1_g1	0.00	0.00	0.00	0.00	0.00	0.00	0.00	0.00	0.00	0.00
TRINITY_DN406702_c0_g1	0.00	0.00	0.00	0.00	0.00	0.00	0.00	0.00	0.00	0.00
TRINITY_DN406703_c0_g2	0.00	0.00	6.51	0.00	0.00	0.00	0.00	0.00	0.00	0.00
TRINITY_DN406703_c1_g1	0.00	0.00	0.00	0.00	15.87	0.00	0.00	42.06	14.71	0.00
TRINITY_DN406703_c2_g1	0.00	0.00	0.00	0.00	0.00	0.00	0.00	0.00	0.00	0.00
TRINITY_DN406705_c0_g1	0.00	0.00	3.98	2.42	8.02	0.00	0.00	0.00	3.75	0.00
TRINITY_DN406705_c1_g1	0.00	0.00	14.53	0.00	4.86	0.00	0.00	0.00	4.54	0.00
TRINITY_DN406706_c0_g1	0.00	0.00	0.00	0.00	9.65	0.00	0.00	0.00	8.99	0.00
TRINITY_DN406707_c1_g1	0.00	0.00	0.00	0.00	0.00	0.00	0.00	0.00	0.00	0.00
TRINITY_DN406709_c0_g1	0.00	0.00	0.00	5.43	0.00	18.40	0.00	0.00	0.00	0.00
TRINITY_DN40670_c0_g1	0.00	8.43	44.08	4.04	56.95	0.00	0.00	0.00	25.51	0.00
TRINITY_DN40670_c0_g2	0.00	3.21	14.17	8.21	22.46	0.00	0.00	12.82	0.00	3.49
TRINITY_DN406710_c0_g1	0.00	0.00	0.00	0.00	0.00	0.00	0.00	0.00	17.66	0.00
TRINITY_DN406710_c0_g2	0.00	0.00	0.00	0.00	0.00	0.00	0.00	2.74	0.00	0.00
TRINITY_DN406710_c1_g1	0.00	0.00	10.91	0.00	9.60	0.00	0.00	0.00	0.00	0.00
TRINITY_DN406710_c3_g1	0.00	0.00	0.00	0.00	0.00	15.77	0.00	0.00	0.00	0.00
TRINITY_DN406710_c4_g1	0.00	28.43	0.00	0.00	0.00	0.00	0.00	0.00	0.00	0.00
TRINITY_DN406711_c0_g1	0.00	0.00	0.00	15.38	0.00	0.00	0.00	0.00	12.09	0.00
TRINITY_DN406713_c0_g1	0.00	1.00	2.41	4.45	3.71	0.00	0.00	0.00	1.17	0.00
TRINITY_DN406713_c2_g1	0.00	0.00	0.00	5.59	0.00	18.56	0.00	0.00	21.65	0.00
TRINITY_DN406713_c4_g1	0.00	0.00	0.00	0.00	0.00	0.00	0.00	0.00	0.00	0.00
TRINITY_DN406714_c0_g1	0.00	0.00	0.00	0.00	0.00	0.00	2.30	0.00	4.80	0.00
TRINITY_DN406715_c1_g1	0.00	0.48	1.73	1.43	3.58	1.73	1.60	0.00	1.69	0.00
TRINITY_DN406715_c1_g2	0.00	0.00	12.58	15.17	0.00	12.81	0.00	0.00	0.00	0.00
TRINITY_DN406715_c4_g1	0.00	0.00	0.00	0.00	0.00	0.00	0.00	0.00	0.00	0.00
TRINITY_DN406715_c5_g1	0.00	0.00	0.00	0.00	0.00	0.00	0.00	0.00	0.00	0.00
TRINITY_DN406715_c6_g1	0.00	0.00	2.50	0.00	0.00	0.00	0.00	2.27	7.16	0.00
TRINITY_DN406715_c8_g1	0.00	0.00	0.00	0.00	16.07	0.00	0.00	0.00	0.00	0.00
TRINITY_DN406716_c2_g1	0.00	0.00	0.00	0.00	0.00	0.00	0.00	11.23	0.00	0.00
TRINITY_DN406719_c0_g1	0.00	0.82	0.00	0.00	3.04	0.00	0.00	0.00	7.65	0.00
TRINITY_DN406719_c3_g1	0.00	0.00	0.00	0.00	4.56	0.00	0.00	0.00	0.00	0.00
TRINITY_DN40671_c0_g1	0.00	0.00	3.46	2.30	9.80	0.00	2.45	3.09	12.12	0.00
TRINITY_DN40671_c0_g2	0.00	0.00	0.00	4.85	8.02	2.05	0.00	0.00	0.00	1.86
TRINITY_DN406720_c0_g1	0.00	0.00	0.00	0.00	0.00	0.00	0.00	0.00	0.00	0.00
TRINITY_DN406720_c3_g1	0.00	0.00	0.00	0.00	0.00	0.00	0.00	0.00	0.00	0.00
TRINITY_DN406721_c0_g1	0.00	0.00	0.00	0.00	0.00	0.00	0.00	0.00	0.00	0.00
TRINITY_DN406721_c2_g1	0.00	0.00	0.00	13.89	0.00	0.00	0.00	0.00	10.78	0.00
TRINITY_DN406721_c4_g1	0.00	4.35	0.00	0.00	26.52	10.66	0.00	0.00	19.83	0.00
TRINITY_DN406723_c0_g1	0.00	0.00	0.00	0.00	0.00	0.00	0.00	0.00	0.00	0.00
TRINITY_DN406723_c4_g1	0.00	0.00	0.00	0.00	0.00	0.00	0.00	0.00	0.00	17.06
TRINITY_DN406724_c0_g1	0.00	3.14	3.80	15.57	19.18	0.00	0.00	0.00	14.35	0.00
TRINITY_DN406724_c1_g1	0.00	0.00	0.00	14.63	0.00	0.00	0.00	0.00	0.00	0.00
TRINITY_DN406724_c2_g1	0.00	0.00	6.02	0.00	0.00	0.00	0.00	0.00	26.20	0.00
TRINITY_DN406725_c0_g1	0.00	0.00	0.00	0.00	0.00	0.00	0.00	0.00	0.00	0.00
TRINITY_DN406726_c0_g1	0.00	6.61	0.00	0.00	8.08	0.00	0.00	0.00	0.00	0.00
TRINITY_DN406728_c0_g1	0.00	0.00	1.95	0.60	1.01	1.95	0.00	0.00	9.50	0.90
TRINITY_DN406728_c0_g2	0.00	0.00	0.00	18.07	0.00	15.24	0.00	0.00	0.00	0.00
TRINITY_DN406728_c1_g1	0.00	0.00	3.73	4.50	3.62	0.00	1.68	0.00	5.15	0.00
TRINITY_DN406728_c1_g2	0.00	0.00	0.00	0.00	0.00	0.00	0.00	0.00	0.00	0.00
TRINITY_DN406728_c3_g1	0.00	0.00	0.00	0.00	16.46	22.06	0.00	0.00	5.12	0.00
TRINITY_DN406729_c0_g1	0.00	0.00	5.83	0.00	0.00	0.00	0.00	5.14	16.23	0.00
TRINITY_DN406729_c0_g2	0.00	0.00	0.00	0.00	14.01	0.00	0.00	0.00	38.96	0.00
TRINITY_DN406729_c0_g3	0.00	0.00	0.00	0.00	0.00	0.00	0.00	0.00	0.00	0.00
TRINITY_DN406729_c1_g1	0.00	0.00	0.00	0.00	0.00	0.00	0.00	0.00	0.00	0.00
TRINITY_DN406729_c2_g1	0.00	0.00	0.00	10.13	0.00	0.00	0.00	0.00	0.00	0.00
TRINITY_DN406730_c0_g1	0.00	0.00	0.00	0.00	0.00	54.56	0.00	0.00	0.00	15.86
TRINITY_DN406731_c0_g1	0.00	0.00	0.00	35.01	0.00	0.00	0.00	0.00	18.66	0.00
TRINITY_DN406733_c0_g1	0.00	0.00	0.00	6.89	3.80	0.00	0.00	0.00	7.12	0.00
TRINITY_DN406734_c0_g1	0.00	0.00	0.00	0.00	0.00	36.29	0.00	0.00	0.00	0.00
TRINITY_DN406737_c0_g1	0.00	0.00	0.00	0.00	5.63	0.00	0.00	0.00	0.00	0.00
TRINITY_DN406737_c0_g2	0.00	0.00	0.00	0.00	27.80	27.67	0.00	0.00	38.75	0.00
TRINITY_DN406738_c0_g1	0.00	0.00	0.00	0.00	0.00	0.00	0.00	0.00	0.00	16.77
TRINITY_DN406738_c1_g1	0.00	0.00	0.00	0.00	0.00	14.23	0.00	0.00	26.62	0.00
TRINITY_DN406739_c0_g1	0.00	0.00	0.00	0.00	0.00	0.00	0.00	0.00	0.00	0.00
TRINITY_DN40673_c0_g1	0.00	0.00	0.00	40.69	102.92	15.12	0.00	0.00	30.54	0.00
TRINITY_DN40673_c2_g1	0.00	0.00	0.00	16.64	0.00	10.16	0.00	17.10	23.40	0.00
TRINITY_DN406740_c0_g1	0.00	0.00	0.00	0.00	0.00	0.00	0.00	0.00	0.00	0.00
TRINITY_DN406740_c1_g1	0.00	0.00	0.00	0.00	0.00	0.00	5.28	0.00	0.00	0.00
TRINITY_DN406741_c0_g1	0.00	0.00	0.00	0.00	0.00	0.00	0.00	0.00	0.00	0.00
TRINITY_DN406742_c0_g1	0.00	0.00	0.00	0.00	0.00	0.00	0.00	0.00	0.00	0.00
TRINITY_DN406742_c1_g1	0.00	0.00	0.00	0.00	0.00	0.00	0.00	4.63	0.00	0.00
TRINITY_DN406743_c0_g1	0.00	0.00	0.00	0.00	0.00	0.00	0.00	0.00	0.00	0.00
TRINITY_DN406746_c1_g1	0.00	0.00	0.00	0.00	0.00	0.00	0.00	0.00	0.00	0.00
TRINITY_DN406748_c0_g1	0.00	0.00	0.00	0.00	0.00	0.00	0.00	0.00	0.00	0.00
TRINITY_DN40674_c0_g1	0.00	0.00	0.00	14.88	0.00	0.00	0.00	0.00	0.00	0.00
TRINITY_DN40674_c1_g1	0.00	0.00	0.00	0.00	0.00	15.12	0.00	0.00	0.00	0.00
TRINITY_DN406752_c0_g1	0.00	0.00	0.00	6.30	0.00	0.00	9.45	28.16	0.00	0.00
TRINITY_DN406753_c2_g1	0.00	6.33	0.00	0.00	0.00	0.00	0.00	0.00	15.22	0.00
TRINITY_DN406755_c2_g1	0.00	0.00	54.16	0.00	0.00	0.00	0.00	0.00	0.00	0.00
TRINITY_DN406757_c1_g1	0.00	0.00	0.00	0.00	0.00	0.00	0.00	0.00	0.00	0.00
TRINITY_DN406758_c1_g1	0.00	0.00	0.00	0.00	0.00	0.00	0.00	0.00	0.00	0.00
TRINITY_DN406759_c0_g1	0.00	0.00	0.00	0.00	0.00	0.00	0.00	0.00	0.00	0.00
TRINITY_DN406760_c0_g1	0.00	0.00	9.56	0.00	6.44	0.00	0.00	0.00	3.02	0.00
TRINITY_DN406760_c1_g1	0.00	0.00	0.00	0.00	0.00	0.00	0.00	0.00	20.23	0.00
TRINITY_DN406761_c0_g1	0.00	0.00	0.00	17.09	0.00	0.00	0.00	0.00	0.00	0.00
TRINITY_DN406761_c1_g1	0.00	0.00	0.00	0.00	0.00	0.00	0.00	0.00	0.00	0.00
TRINITY_DN406761_c1_g2	0.00	0.00	0.00	0.00	0.00	0.00	0.00	0.00	0.00	0.00
TRINITY_DN406761_c2_g1	0.00	0.00	0.00	0.00	0.00	0.00	0.00	0.00	0.00	0.00
TRINITY_DN406762_c1_g1	0.00	0.00	0.00	4.15	14.34	0.00	0.00	0.00	6.46	0.00
TRINITY_DN406763_c0_g1	0.00	0.00	16.12	9.63	16.23	0.00	7.20	0.00	12.22	7.14
TRINITY_DN406765_c0_g1	0.00	0.00	6.32	5.79	9.60	3.18	2.88	0.00	12.01	8.50
TRINITY_DN406765_c10_g1	0.00	0.00	0.00	0.00	0.00	0.00	0.00	0.00	0.00	0.00
TRINITY_DN406765_c1_g1	0.00	0.00	0.00	0.00	0.00	0.00	0.00	0.00	0.00	0.00
TRINITY_DN406765_c1_g2	0.00	0.00	0.00	0.00	17.05	0.00	0.00	0.00	0.00	0.00
TRINITY_DN406765_c2_g1	0.00	0.00	9.82	0.00	0.00	0.00	0.00	4.34	0.00	0.00
TRINITY_DN406765_c7_g1	0.00	0.00	0.00	0.00	0.00	0.00	0.00	0.00	6.27	0.00
TRINITY_DN406765_c8_g1	0.00	0.00	0.00	0.00	53.61	0.00	0.00	0.00	0.00	0.00
TRINITY_DN406766_c0_g1	0.00	8.86	0.00	0.00	0.00	0.00	0.00	0.00	0.00	0.00
TRINITY_DN406768_c0_g1	0.00	0.00	10.90	0.00	0.00	5.49	0.00	0.00	0.00	0.00
TRINITY_DN406768_c0_g2	0.00	0.00	0.00	0.00	0.00	0.00	0.00	0.00	0.00	0.00
TRINITY_DN406768_c2_g1	0.00	0.00	0.00	0.00	0.00	0.00	0.00	0.00	0.00	0.00
TRINITY_DN40676_c0_g1	0.00	0.00	0.00	0.00	0.00	0.00	0.00	0.00	0.00	0.00
TRINITY_DN40676_c1_g1	0.00	0.00	0.00	0.00	0.00	0.00	0.00	0.00	0.00	0.00
TRINITY_DN406770_c1_g1	0.00	0.00	0.00	0.00	18.13	0.00	0.00	0.00	8.43	0.00
TRINITY_DN406771_c0_g1	0.00	0.00	5.91	3.55	5.91	5.95	0.00	0.00	0.00	0.00
TRINITY_DN406771_c2_g1	0.00	0.00	0.00	18.64	15.87	0.00	0.00	0.00	0.00	0.00
TRINITY_DN406772_c0_g1	0.00	0.00	1.14	0.70	0.00	0.00	0.00	0.00	1.11	0.00
TRINITY_DN406772_c0_g2	0.00	0.00	0.00	0.00	0.00	0.00	0.00	0.00	0.00	0.00
TRINITY_DN406772_c1_g1	0.00	0.00	0.00	0.00	0.00	0.00	0.00	0.00	0.00	0.00
TRINITY_DN406772_c1_g2	0.00	0.00	7.29	1.28	4.28	5.20	0.00	0.97	0.00	0.00
TRINITY_DN406772_c2_g1	0.00	0.00	0.00	0.00	0.00	0.00	0.00	0.00	0.00	0.00
TRINITY_DN406772_c4_g1	0.00	0.00	0.00	6.79	0.00	0.00	0.00	0.00	28.34	0.00
TRINITY_DN406775_c0_g1	0.00	0.00	0.00	0.00	0.00	0.00	0.00	0.00	0.00	0.00
TRINITY_DN406776_c0_g1	0.00	0.00	0.00	0.00	0.98	2.86	0.00	0.00	0.00	0.00
TRINITY_DN406779_c0_g1	0.00	0.00	0.00	31.37	6.54	0.00	5.85	0.00	36.66	0.00
TRINITY_DN40677_c0_g1	2.91	8.58	0.00	6.32	20.92	3.47	3.15	3.09	6.54	3.09
TRINITY_DN406780_c0_g1	0.00	0.00	0.00	0.00	0.00	0.00	0.00	0.00	0.00	0.00
TRINITY_DN406782_c0_g1	0.00	0.00	6.23	7.50	12.47	0.00	9.12	0.00	0.00	0.00
TRINITY_DN406782_c0_g2	0.00	0.00	14.73	8.90	71.84	14.99	0.00	0.00	0.00	13.14
TRINITY_DN406782_c0_g3	0.00	0.00	0.00	0.00	0.00	12.67	5.64	0.00	0.00	0.00
TRINITY_DN406782_c2_g1	0.00	0.00	0.00	0.00	16.01	0.00	0.00	0.00	0.00	7.92
TRINITY_DN406783_c0_g1	0.00	0.00	0.00	0.00	0.00	4.93	0.00	0.00	0.00	0.00
TRINITY_DN406783_c0_g2	0.00	0.00	0.00	0.00	7.65	0.00	0.00	0.00	10.73	0.00
TRINITY_DN406786_c0_g1	0.00	0.00	4.00	0.00	0.00	0.00	0.00	0.00	0.00	0.00
TRINITY_DN406787_c1_g1	0.00	0.00	0.00	0.00	5.34	7.51	0.00	0.00	10.05	0.00
TRINITY_DN406789_c0_g1	0.00	0.00	39.13	0.00	0.00	0.00	0.00	0.00	0.00	0.00
TRINITY_DN40678_c0_g1	0.00	0.00	0.00	0.00	0.00	0.00	0.00	0.00	0.00	0.00
TRINITY_DN406791_c0_g1	0.00	0.00	0.00	0.00	0.00	0.00	0.00	0.00	0.00	0.00
TRINITY_DN406791_c0_g3	0.00	0.00	0.00	10.89	0.00	0.00	0.00	0.00	0.00	0.00
TRINITY_DN406791_c1_g1	0.00	0.00	9.15	0.00	0.00	0.00	17.80	0.00	0.00	0.00
TRINITY_DN406791_c3_g1	10.43	0.00	0.00	0.00	0.00	0.00	0.00	0.00	34.04	0.00
TRINITY_DN406793_c0_g1	0.00	0.81	0.00	0.00	1.00	0.00	0.00	0.00	0.00	0.00
TRINITY_DN406793_c0_g2	0.00	0.00	0.00	0.00	6.29	0.00	0.00	0.00	23.51	0.00
TRINITY_DN406793_c3_g1	0.00	0.00	0.00	5.18	0.00	15.63	0.00	0.00	8.04	0.00
TRINITY_DN406794_c0_g1	0.00	0.00	0.00	0.00	0.00	0.00	0.00	0.00	0.00	0.00
TRINITY_DN406795_c0_g1	0.00	0.00	0.00	0.00	9.27	0.00	0.00	0.00	0.00	0.00
TRINITY_DN406795_c1_g1	0.00	0.00	0.00	0.00	0.00	0.00	0.00	0.00	0.00	0.00
TRINITY_DN406795_c4_g1	0.00	0.00	0.00	0.00	0.00	0.00	0.00	0.00	0.00	0.00
TRINITY_DN406795_c5_g1	0.00	0.00	0.00	0.00	0.00	0.00	0.00	0.00	0.00	0.00
TRINITY_DN406796_c0_g1	0.00	0.00	0.00	27.11	0.00	0.00	0.00	0.00	0.00	0.00
TRINITY_DN406796_c1_g1	0.00	0.00	5.17	0.00	0.00	0.00	4.67	0.00	0.00	0.00
TRINITY_DN406797_c0_g1	0.00	0.00	0.00	0.00	0.00	0.00	0.00	0.00	8.99	0.00
TRINITY_DN406797_c0_g2	0.00	0.00	0.00	0.00	0.00	0.00	0.00	0.00	0.00	0.00
TRINITY_DN406799_c0_g1	0.00	0.00	0.00	0.00	0.00	0.00	0.00	0.00	0.00	0.00
TRINITY_DN40679_c0_g1	0.00	0.00	25.31	0.00	0.00	0.00	0.00	0.00	0.00	0.00
TRINITY_DN40679_c0_g2	0.00	0.00	0.00	0.00	0.00	0.00	0.00	0.00	0.00	0.00
TRINITY_DN40679_c11_g1	0.00	0.00	0.00	0.00	0.00	0.00	0.00	0.00	0.00	0.00
TRINITY_DN40679_c3_g1	0.00	13.07	11.86	4.81	7.05	0.00	0.00	0.00	7.45	0.00
TRINITY_DN40679_c4_g1	0.00	0.00	0.00	0.00	11.27	0.00	0.00	0.00	4.73	0.00
TRINITY_DN40679_c5_g1	0.00	0.00	5.86	0.00	5.86	0.00	0.00	0.00	0.00	0.00
TRINITY_DN40679_c6_g1	0.00	0.00	0.00	0.00	4.23	0.00	0.00	0.00	0.00	0.00
TRINITY_DN40679_c8_g1	0.00	0.00	0.00	0.00	0.00	0.00	0.00	0.00	12.09	0.00
TRINITY_DN40679_c9_g1	0.00	0.00	0.00	0.00	0.00	0.00	0.00	0.00	0.00	0.00
TRINITY_DN4067_c0_g1	2.13	3.13	2.45	8.29	16.35	6.12	1.13	3.42	16.16	2.25
TRINITY_DN4067_c0_g2	0.82	52.52	72.44	91.51	286.53	35.70	41.21	20.34	331.18	8.74
TRINITY_DN4067_c0_g3	3.17	3.12	15.09	2.30	49.42	0.00	0.00	0.00	12.58	5.14
TRINITY_DN4067_c0_g4	0.00	0.00	0.00	0.00	0.00	0.00	0.00	0.00	0.00	0.00
TRINITY_DN4067_c1_g1	0.00	0.00	9.76	11.44	0.00	0.00	0.00	0.00	0.00	0.00
TRINITY_DN4067_c8_g1	0.00	3.18	15.32	26.36	13.45	0.00	1.17	5.51	24.16	1.17
TRINITY_DN4067_c8_g3	0.00	0.00	0.00	0.00	16.51	0.00	0.00	0.00	0.00	0.00
TRINITY_DN406800_c0_g1	0.00	0.00	0.00	0.00	0.00	0.00	0.00	0.00	0.00	0.00
TRINITY_DN406804_c0_g1	0.00	0.00	38.23	0.00	26.10	0.00	0.00	0.00	0.00	0.00
TRINITY_DN40680_c0_g1	0.00	1.52	0.00	3.14	3.94	0.91	1.68	0.00	20.02	2.38
TRINITY_DN40680_c1_g1	0.00	0.00	0.00	0.00	0.00	0.00	0.00	0.00	0.00	0.00
TRINITY_DN40680_c2_g1	0.00	0.00	0.00	2.83	5.94	0.00	0.00	2.93	13.73	0.54
TRINITY_DN406810_c0_g1	0.00	4.39	0.00	6.43	21.37	5.37	0.00	0.00	9.99	0.00
TRINITY_DN406810_c1_g1	0.00	16.19	0.00	0.00	0.00	0.00	0.00	0.00	0.00	0.00
TRINITY_DN406811_c0_g1	0.00	0.00	0.00	0.00	0.00	0.00	0.00	0.00	0.00	0.00
TRINITY_DN406812_c0_g1	0.00	0.00	0.00	0.00	14.68	0.00	0.00	0.00	6.84	0.00
TRINITY_DN406815_c0_g1	0.00	0.00	0.00	0.93	0.00	3.01	1.38	0.00	0.00	0.00
TRINITY_DN406816_c0_g1	0.00	0.00	0.00	0.00	0.00	0.00	0.00	0.00	0.00	0.00
TRINITY_DN406819_c0_g1	0.00	0.00	17.14	0.00	0.00	17.40	0.00	0.00	0.00	0.00
TRINITY_DN40681_c0_g1	0.00	0.00	0.00	1.00	0.00	0.00	0.00	0.00	1.34	0.00
TRINITY_DN406822_c0_g1	0.00	0.00	0.00	0.00	19.84	0.00	0.00	17.60	0.00	0.00
TRINITY_DN406826_c0_g1	0.00	0.00	2.67	0.00	12.54	0.00	0.00	0.00	7.63	0.00
TRINITY_DN406829_c0_g1	0.00	0.00	16.95	0.00	16.84	0.00	5.04	4.94	5.24	0.00
TRINITY_DN40682_c1_g1	0.00	0.00	41.19	43.84	25.47	0.00	22.45	10.72	0.00	12.50
TRINITY_DN406830_c2_g1	0.00	0.00	31.14	3.75	6.23	0.00	0.00	0.00	0.00	0.00
TRINITY_DN406831_c0_g1	0.00	0.00	0.00	0.00	0.00	0.00	0.00	0.00	0.00	0.00
TRINITY_DN406834_c0_g2	0.00	0.00	0.00	4.72	31.81	0.00	7.05	6.95	0.00	0.00
TRINITY_DN406835_c0_g1	0.00	0.00	3.81	4.68	0.00	0.00	0.00	1.75	0.00	0.00
TRINITY_DN406836_c0_g1	0.00	0.00	0.00	3.94	6.57	0.00	0.00	0.00	6.14	0.00
TRINITY_DN406837_c0_g1	0.00	0.00	0.00	0.00	0.00	0.00	0.00	0.00	0.00	0.00
TRINITY_DN406838_c0_g1	0.00	0.00	0.00	0.00	0.00	0.00	0.00	0.00	0.00	0.00
TRINITY_DN40683_c0_g1	0.00	0.00	0.00	0.00	0.00	0.00	0.00	0.00	0.00	0.00
TRINITY_DN40683_c0_g3	0.00	0.00	0.00	6.00	0.00	0.00	0.00	0.00	11.52	0.00
TRINITY_DN40683_c1_g1	0.00	0.00	0.00	6.79	0.00	0.00	0.00	0.00	0.00	0.00
TRINITY_DN40683_c1_g2	0.00	0.00	0.00	4.26	0.00	12.50	0.00	0.00	16.53	0.00
TRINITY_DN40683_c1_g3	0.00	0.00	0.00	0.00	0.00	0.00	0.00	0.00	0.00	0.00
TRINITY_DN40683_c1_g4	0.00	0.00	0.00	0.00	0.00	0.00	0.00	0.00	50.95	0.00
TRINITY_DN40683_c1_g5	0.00	0.00	0.00	0.00	0.00	0.00	0.00	0.00	0.00	0.00
TRINITY_DN40683_c1_g7	0.00	0.00	0.00	0.00	0.00	0.00	0.00	0.00	0.00	0.00
TRINITY_DN40683_c1_g8	0.00	0.00	0.00	0.00	0.00	12.10	0.00	0.00	0.00	0.00
TRINITY_DN40683_c1_g9	0.00	0.00	0.00	4.61	0.00	10.07	2.30	0.00	7.19	2.27
TRINITY_DN40683_c2_g1	0.00	0.00	0.00	0.00	0.00	0.00	0.00	0.00	0.00	0.00
TRINITY_DN40683_c3_g1	0.00	0.00	0.00	0.00	0.00	0.00	0.00	0.00	39.36	0.00
TRINITY_DN406840_c0_g1	0.00	30.79	0.00	0.00	0.00	0.00	0.00	0.00	11.67	0.00
TRINITY_DN406840_c1_g1	0.00	0.00	36.41	0.00	0.00	0.00	16.19	0.00	0.00	0.00
TRINITY_DN406841_c0_g1	0.00	0.00	0.00	0.00	0.00	11.35	0.00	0.00	0.00	0.00
TRINITY_DN406844_c0_g1	0.00	0.00	0.00	0.00	0.00	0.00	0.00	0.00	0.00	0.00
TRINITY_DN406845_c0_g1	0.00	0.00	0.00	0.00	0.00	0.00	0.00	0.00	13.50	0.00
TRINITY_DN406845_c3_g1	0.00	0.00	0.00	5.89	20.02	0.00	0.00	0.00	65.09	0.00
TRINITY_DN406846_c0_g1	0.00	0.00	0.00	0.00	12.70	0.00	0.00	0.00	0.00	0.00
TRINITY_DN406847_c0_g1	0.00	0.00	0.00	0.00	5.41	0.00	0.00	2.41	2.54	0.00
TRINITY_DN406848_c0_g1	0.00	0.00	0.00	0.00	18.39	0.00	0.00	0.00	0.00	0.00
TRINITY_DN40684_c0_g2	0.00	5.99	29.10	13.08	7.30	7.37	0.00	6.39	0.00	0.00
TRINITY_DN406852_c0_g1	0.00	0.00	0.00	6.49	0.00	0.00	0.00	0.00	10.24	0.00
TRINITY_DN406853_c0_g1	0.00	0.00	0.00	0.00	17.80	0.00	0.00	0.00	0.00	0.00
TRINITY_DN406854_c0_g1	0.00	0.00	0.00	0.00	0.00	0.00	0.00	0.00	0.00	0.00
TRINITY_DN406856_c0_g1	0.00	0.00	0.00	0.00	0.00	0.00	0.00	0.00	0.00	0.00
TRINITY_DN406857_c0_g1	0.00	0.00	0.00	0.00	0.00	0.00	0.00	0.00	15.29	0.00
TRINITY_DN406858_c0_g2	0.00	0.00	5.64	1.21	0.00	0.00	0.00	0.00	4.80	0.00
TRINITY_DN406858_c1_g1	0.00	0.00	0.00	0.00	2.44	0.00	0.00	0.00	0.00	0.00
TRINITY_DN406859_c0_g1	0.00	0.00	3.78	0.00	0.00	0.00	0.00	1.74	1.82	0.00
TRINITY_DN40685_c0_g1	0.00	0.00	0.00	0.00	0.00	4.26	0.00	0.00	4.66	0.00
TRINITY_DN40685_c0_g2	0.00	1.56	7.51	6.14	10.22	0.00	0.00	8.63	4.50	3.42
TRINITY_DN40685_c0_g4	0.00	1.76	6.35	10.38	8.63	4.24	3.88	3.87	25.98	0.00
TRINITY_DN40685_c1_g1	0.00	0.00	0.00	0.00	17.36	0.00	0.00	0.00	0.00	0.00
TRINITY_DN40685_c2_g1	0.00	0.00	11.87	10.71	0.00	0.00	0.00	0.00	27.73	0.00
TRINITY_DN406860_c0_g1	0.00	0.00	0.00	0.00	0.00	0.00	0.00	0.00	0.00	0.00
TRINITY_DN406860_c1_g1	0.00	0.00	0.00	0.00	0.00	0.00	0.00	0.00	0.00	0.00
TRINITY_DN406860_c2_g1	0.00	0.00	0.00	0.00	0.00	0.00	0.00	0.00	0.00	0.00
TRINITY_DN406860_c3_g1	0.00	0.00	0.00	0.00	0.00	0.00	0.00	0.00	0.00	0.00
TRINITY_DN406860_c5_g1	0.00	0.00	0.00	6.20	0.00	0.00	0.00	0.00	0.00	0.00
TRINITY_DN406860_c6_g1	0.00	0.00	0.00	0.00	0.00	0.00	0.00	0.00	7.15	0.00
TRINITY_DN406862_c0_g1	0.00	0.00	0.00	0.00	0.00	0.00	0.00	0.00	0.00	0.00
TRINITY_DN406863_c0_g1	0.00	0.00	0.00	0.00	0.00	0.00	0.00	9.87	0.00	0.00
TRINITY_DN406865_c1_g1	0.00	0.00	0.00	0.00	0.00	0.00	0.00	0.00	0.00	0.00
TRINITY_DN406866_c0_g1	0.00	0.00	0.00	0.00	0.00	0.00	0.00	0.00	0.00	0.00
TRINITY_DN406867_c0_g1	0.00	5.21	0.00	11.44	10.27	0.00	0.00	0.00	0.00	0.00
TRINITY_DN40686_c0_g1	0.00	6.09	13.98	4.16	0.00	0.00	0.00	0.00	0.00	0.00
TRINITY_DN40686_c2_g1	0.00	0.00	0.00	0.00	0.00	0.00	0.00	0.00	15.30	0.00
TRINITY_DN40686_c3_g1	0.00	0.00	0.00	0.00	0.00	0.00	0.00	0.00	12.81	0.00
TRINITY_DN40686_c4_g1	0.00	0.00	0.00	0.00	0.00	0.00	0.00	0.00	0.00	0.00
TRINITY_DN406870_c0_g1	0.00	0.00	0.00	0.00	0.00	0.00	0.00	0.00	0.00	0.00
TRINITY_DN406870_c0_g2	0.00	0.00	0.00	0.00	0.00	0.00	0.00	0.00	0.00	0.00
TRINITY_DN406870_c0_g3	0.00	0.00	0.00	0.00	5.84	17.64	5.24	5.14	5.45	0.00
TRINITY_DN406871_c0_g1	0.00	15.08	0.00	5.45	0.00	0.00	0.00	0.00	0.00	0.00
TRINITY_DN406872_c0_g1	0.00	0.00	0.00	0.00	0.00	0.00	0.00	0.00	0.00	0.00
TRINITY_DN406875_c1_g1	0.00	0.00	0.00	0.00	0.00	0.00	0.00	0.00	0.00	0.00
TRINITY_DN406877_c0_g1	0.00	2.82	0.00	1.74	1.74	0.00	3.12	0.00	3.27	0.00
TRINITY_DN406877_c1_g1	0.00	0.00	0.00	0.00	0.00	0.00	0.00	0.00	0.00	0.00
TRINITY_DN406879_c0_g1	0.00	0.00	0.00	0.00	0.00	0.00	0.00	0.00	0.00	0.00
TRINITY_DN40687_c0_g1	0.00	1.33	13.61	0.00	0.00	0.00	0.00	0.00	3.72	0.00
TRINITY_DN40687_c0_g2	0.00	1.44	42.86	11.24	49.38	36.13	0.00	2.12	27.46	0.00
TRINITY_DN406880_c0_g1	0.00	0.00	0.00	0.00	3.74	0.00	0.00	0.00	19.63	0.00
TRINITY_DN406881_c0_g1	0.00	0.00	0.00	0.00	0.00	0.00	0.00	0.00	0.00	0.00
TRINITY_DN406881_c0_g2	0.00	0.00	54.97	0.00	22.36	0.00	0.00	0.00	0.00	0.00
TRINITY_DN406881_c1_g3	0.00	0.00	0.00	0.00	0.00	0.00	0.00	0.00	0.00	0.00
TRINITY_DN406881_c1_g4	0.00	0.00	13.47	16.22	13.80	0.00	0.00	0.00	0.00	12.03
TRINITY_DN406882_c2_g1	0.00	0.00	0.00	6.54	0.00	0.00	0.00	0.00	10.31	0.00
TRINITY_DN406883_c1_g1	0.00	0.00	0.00	0.00	0.00	0.00	0.00	0.00	44.14	0.00
TRINITY_DN406884_c0_g1	0.00	0.00	0.00	0.00	0.00	0.00	0.00	0.00	0.00	0.00
TRINITY_DN406885_c0_g1	0.00	0.00	0.00	0.00	0.00	0.00	0.00	0.00	0.00	0.00
TRINITY_DN406888_c0_g1	0.00	0.00	0.00	0.00	0.00	0.00	0.00	0.00	0.00	0.00
TRINITY_DN406889_c0_g1	0.00	0.00	0.00	0.00	0.00	0.00	0.00	0.00	0.00	0.00
TRINITY_DN406889_c1_g1	0.00	0.00	0.00	0.00	0.00	0.00	0.00	0.00	13.50	0.00
TRINITY_DN40688_c0_g1	0.00	0.00	11.44	0.00	2.90	8.61	4.11	0.00	10.22	0.00
TRINITY_DN40688_c0_g2	0.00	0.00	0.00	16.46	42.73	0.00	3.06	0.00	28.76	0.00
TRINITY_DN406890_c0_g1	0.00	0.00	0.00	0.00	0.00	0.00	0.00	0.00	16.77	0.00
TRINITY_DN406891_c0_g1	0.00	0.00	0.00	0.00	0.00	0.00	0.00	0.00	0.00	0.00
TRINITY_DN406892_c0_g1	0.00	0.00	0.00	0.00	0.00	0.00	0.00	0.00	0.00	0.00
TRINITY_DN406895_c0_g1	0.00	0.00	7.91	0.00	0.00	0.00	0.00	0.00	0.00	0.00
TRINITY_DN406896_c0_g1	0.00	0.00	0.00	0.00	0.00	0.00	0.00	0.00	0.00	0.00
TRINITY_DN406896_c0_g2	0.00	0.00	32.32	12.90	10.97	0.00	0.00	0.00	0.00	0.00
TRINITY_DN406896_c0_g3	0.00	0.00	0.00	8.76	0.00	0.00	0.00	0.00	13.81	0.00
TRINITY_DN406896_c1_g1	0.00	0.00	0.00	0.00	0.00	2.52	0.00	0.00	4.80	0.00
TRINITY_DN406896_c1_g2	0.00	0.00	0.00	0.00	0.00	0.00	0.00	0.00	0.00	0.00
TRINITY_DN406896_c2_g1	0.00	0.00	4.79	4.45	0.00	3.42	0.00	0.00	14.00	0.00
TRINITY_DN406896_c3_g1	0.00	0.00	0.00	0.00	0.00	0.00	0.00	0.00	0.00	0.00
TRINITY_DN406896_c4_g1	0.00	0.00	0.00	1.40	0.00	4.57	0.00	0.00	6.56	0.00
TRINITY_DN406897_c0_g1	0.00	0.00	0.00	10.23	0.00	0.00	0.00	0.00	15.43	0.00
TRINITY_DN406897_c1_g1	0.00	0.00	0.00	0.00	0.00	0.00	0.00	0.00	0.00	0.00
TRINITY_DN406897_c1_g2	0.00	0.00	3.30	0.00	3.33	3.31	0.00	0.00	3.12	0.00
TRINITY_DN406897_c1_g3	0.00	2.13	3.85	0.00	1.32	0.00	0.00	0.00	0.00	0.00
TRINITY_DN406897_c1_g4	0.00	0.00	0.00	0.00	0.00	0.00	0.00	0.00	0.00	0.00
TRINITY_DN406897_c1_g6	0.00	0.00	32.90	0.00	0.00	16.62	0.00	0.00	0.00	0.00
TRINITY_DN406898_c0_g1	0.00	0.00	0.00	2.76	18.35	0.00	0.00	4.04	12.86	0.00
TRINITY_DN406899_c0_g1	0.00	0.00	0.00	0.00	0.00	0.00	0.00	0.00	4.06	0.00
TRINITY_DN40689_c0_g1	0.00	0.00	37.01	11.17	94.00	56.74	33.42	14.93	94.05	0.00
TRINITY_DN4068_c0_g1	0.00	19.85	19.30	12.21	24.00	15.53	3.08	4.64	26.27	3.06
TRINITY_DN4068_c0_g2	0.00	0.00	0.00	0.00	0.00	0.00	0.00	0.00	0.00	0.00
TRINITY_DN4068_c0_g3	0.00	0.00	0.00	7.30	0.00	0.00	0.00	0.00	0.00	0.00
TRINITY_DN4068_c1_g2	0.00	2.77	6.98	20.69	47.32	3.36	9.15	6.00	38.08	8.98
TRINITY_DN4068_c4_g1	0.00	0.00	0.00	0.00	0.00	0.00	8.16	0.00	8.58	0.00
TRINITY_DN406900_c0_g1	0.00	10.84	13.00	0.00	0.00	0.00	0.00	0.00	0.00	0.00
TRINITY_DN406901_c0_g2	0.00	0.00	0.00	0.00	0.00	0.00	0.00	0.00	0.00	0.00
TRINITY_DN406902_c1_g1	0.00	8.43	0.00	0.00	0.00	0.00	0.00	0.00	0.00	0.00
TRINITY_DN406902_c1_g2	0.00	0.00	0.00	27.86	0.00	0.00	0.00	0.00	5.64	0.00
TRINITY_DN406904_c0_g1	0.00	0.00	0.00	0.00	0.00	0.00	0.00	8.22	0.00	0.00
TRINITY_DN406904_c1_g1	0.00	0.00	0.00	0.00	0.00	0.00	0.00	0.00	0.00	0.00
TRINITY_DN406905_c0_g1	0.00	0.00	0.00	0.00	0.00	0.00	0.00	0.00	0.00	0.00
TRINITY_DN406906_c0_g1	0.00	19.28	0.00	0.00	0.00	0.00	0.00	0.00	0.00	0.00
TRINITY_DN406907_c0_g1	0.00	0.00	0.00	0.00	0.00	0.00	0.00	0.00	0.00	0.00
TRINITY_DN40690_c0_g1	0.00	2.95	0.00	12.72	3.59	0.00	0.00	6.12	10.11	0.00
TRINITY_DN40690_c0_g2	0.00	0.00	0.00	0.00	19.64	0.00	0.00	0.00	66.34	0.00
TRINITY_DN40690_c0_g3	0.00	0.00	0.00	4.23	0.00	0.00	0.00	0.00	33.73	0.00
TRINITY_DN406911_c0_g1	0.00	0.00	0.00	0.00	0.00	38.44	0.00	0.00	0.00	0.00
TRINITY_DN406912_c0_g1	0.00	0.00	0.00	0.00	0.00	0.00	0.00	0.00	4.54	0.00
TRINITY_DN406913_c0_g1	0.00	0.00	0.00	0.00	6.68	0.00	0.00	0.00	0.00	0.00
TRINITY_DN406914_c0_g1	0.00	0.00	0.00	0.00	48.96	0.00	0.00	0.00	7.57	0.00
TRINITY_DN406914_c0_g2	0.00	0.00	7.68	4.59	0.00	0.00	20.55	0.00	0.00	0.00
TRINITY_DN406916_c0_g1	0.00	0.00	0.00	0.00	0.00	0.00	0.00	0.00	2.86	0.00
TRINITY_DN406917_c0_g1	0.00	0.00	13.87	0.00	56.83	0.00	0.00	0.00	26.43	0.00
TRINITY_DN406917_c1_g1	0.00	0.00	0.00	0.00	0.00	0.00	0.00	0.00	0.00	0.00
TRINITY_DN406918_c0_g1	0.00	0.00	0.00	0.00	60.98	0.00	0.00	0.00	0.00	0.00
TRINITY_DN406918_c1_g1	0.00	0.00	0.00	0.00	0.00	0.00	0.00	0.00	0.00	0.00
TRINITY_DN40691_c0_g1	0.00	0.00	46.02	27.56	18.04	0.00	0.00	18.11	0.00	0.00
TRINITY_DN406920_c0_g1	0.00	0.00	0.00	0.00	0.00	0.00	0.00	0.00	0.00	0.00
TRINITY_DN406920_c0_g2	0.00	0.00	0.00	0.00	0.00	0.00	0.00	0.00	0.00	0.00
TRINITY_DN406920_c1_g1	0.00	0.00	3.58	0.00	0.00	0.00	0.00	0.00	0.00	0.00
TRINITY_DN406920_c2_g1	0.00	0.00	0.00	0.00	0.00	0.00	0.00	0.00	8.34	0.00
TRINITY_DN406920_c3_g1	0.00	0.00	0.00	0.00	34.39	0.00	0.00	0.00	0.00	0.00
TRINITY_DN406921_c0_g1	0.00	0.00	0.00	0.00	0.00	0.00	0.00	0.00	0.00	0.00
TRINITY_DN406922_c0_g1	0.00	0.00	0.00	0.00	0.00	0.00	0.00	0.00	0.00	0.00
TRINITY_DN406922_c0_g2	0.00	0.00	15.26	0.00	3.85	0.00	0.00	0.00	7.20	0.00
TRINITY_DN406922_c0_g3	0.00	0.00	0.00	6.75	0.00	11.41	0.00	0.00	0.00	0.00
TRINITY_DN406924_c0_g2	0.00	0.00	0.00	0.00	0.00	0.00	0.00	0.00	8.26	7.79
TRINITY_DN406925_c0_g1	0.00	6.04	0.00	0.00	0.00	0.00	0.00	0.00	6.87	0.00
TRINITY_DN406928_c0_g1	0.00	0.00	12.14	7.31	24.85	0.00	0.00	0.00	0.00	0.00
TRINITY_DN406929_c0_g1	0.00	0.00	0.00	4.19	0.00	0.00	0.00	0.00	0.00	0.00
TRINITY_DN406929_c1_g1	0.00	0.00	0.00	0.00	0.00	0.00	0.00	13.13	0.00	0.00
TRINITY_DN406933_c1_g1	0.00	0.00	0.00	0.00	13.41	0.00	0.00	0.00	8.36	0.00
TRINITY_DN406934_c0_g1	0.00	0.00	0.00	3.49	24.54	0.00	3.88	3.80	0.00	0.00
TRINITY_DN406934_c0_g2	0.00	0.00	0.00	0.00	0.00	0.00	0.00	0.00	0.00	0.00
TRINITY_DN406934_c0_g4	0.00	0.00	0.00	0.00	0.00	0.00	0.00	0.00	0.00	0.00
TRINITY_DN406935_c0_g1	0.00	0.00	0.00	0.00	19.84	0.00	0.00	0.00	0.00	0.00
TRINITY_DN406935_c0_g2	0.00	0.00	0.00	0.00	0.00	0.00	0.00	0.00	0.00	0.00
TRINITY_DN406936_c0_g1	0.00	0.00	9.87	0.00	0.00	0.00	0.00	0.00	0.00	0.00
TRINITY_DN406937_c0_g1	0.00	0.00	0.00	0.00	0.00	0.00	0.00	0.00	0.00	0.00
TRINITY_DN406937_c0_g2	0.00	0.00	0.00	0.00	0.00	5.95	0.00	0.00	11.25	0.00
TRINITY_DN406937_c0_g3	0.00	0.00	0.00	0.00	0.00	23.72	0.00	0.00	11.05	0.00
TRINITY_DN406938_c0_g1	0.00	0.00	0.00	0.00	0.00	0.00	0.00	0.00	0.00	0.00
TRINITY_DN40693_c0_g1	0.00	0.00	0.00	0.00	0.00	0.00	4.19	0.00	30.41	0.00
TRINITY_DN40693_c0_g2	0.00	0.00	5.74	0.00	0.00	0.00	0.00	15.17	0.00	0.00
TRINITY_DN40693_c10_g1	0.00	2.40	0.00	0.00	0.00	0.00	0.00	0.00	0.00	0.00
TRINITY_DN40693_c11_g1	0.00	0.00	3.92	2.38	7.90	0.00	0.00	0.00	11.08	0.00
TRINITY_DN40693_c13_g1	0.00	0.00	12.07	0.00	0.00	24.55	0.00	0.00	11.43	0.00
TRINITY_DN40693_c1_g1	0.00	6.24	1.50	2.77	11.66	0.00	1.38	0.00	1.45	0.00
TRINITY_DN40693_c1_g2	0.00	0.00	0.00	1.71	14.20	2.81	2.56	0.00	10.66	0.00
TRINITY_DN40693_c2_g1	0.00	0.00	0.00	0.00	0.00	0.00	0.00	0.00	0.00	0.00
TRINITY_DN40693_c2_g2	0.00	0.00	2.07	2.58	1.28	4.62	0.00	0.97	5.45	0.00
TRINITY_DN40693_c4_g1	0.00	0.00	3.35	2.95	9.06	0.00	0.03	0.00	15.44	0.75
TRINITY_DN40693_c5_g1	0.00	0.00	0.00	0.00	16.16	0.00	0.00	0.00	14.95	0.00
TRINITY_DN40693_c7_g1	0.00	28.47	17.28	10.46	26.06	26.05	7.82	0.00	24.35	3.84
TRINITY_DN40693_c8_g1	0.00	0.00	0.00	0.00	0.00	0.00	0.00	0.00	34.95	0.00
TRINITY_DN40693_c9_g1	0.00	0.00	0.00	0.00	0.00	0.00	0.00	0.00	14.37	0.00
TRINITY_DN406940_c0_g1	0.00	0.00	0.00	0.00	0.00	0.00	0.00	0.00	0.00	0.00
TRINITY_DN406941_c0_g1	0.00	0.00	0.00	0.00	0.00	0.00	0.00	0.00	0.00	0.00
TRINITY_DN406943_c0_g1	0.00	12.60	0.00	0.00	0.00	0.00	0.00	0.00	28.74	0.00
TRINITY_DN406944_c0_g1	0.00	3.98	0.00	0.00	0.00	0.00	0.00	0.00	0.00	0.00
TRINITY_DN406944_c1_g1	0.00	0.00	0.00	20.91	11.84	0.00	0.00	0.00	10.98	0.00
TRINITY_DN406947_c0_g1	0.00	1.28	13.89	2.83	0.00	0.00	2.82	0.00	1.91	0.00
TRINITY_DN406948_c0_g1	0.00	0.00	0.00	0.00	0.00	0.00	0.00	0.00	6.51	0.00
TRINITY_DN40694_c0_g1	0.00	0.00	0.00	0.00	0.00	0.00	0.00	0.00	0.00	0.00
TRINITY_DN406950_c0_g1	0.00	0.00	0.00	0.00	0.00	0.00	0.00	0.00	0.00	0.00
TRINITY_DN406950_c1_g1	0.00	0.00	0.00	0.00	0.00	0.00	0.00	0.00	0.00	12.73
TRINITY_DN406950_c2_g1	0.00	0.00	0.00	0.00	0.00	0.00	0.00	0.00	8.73	0.00
TRINITY_DN406951_c0_g1	0.00	0.00	0.00	12.51	0.00	0.00	0.00	0.00	9.88	0.00
TRINITY_DN406953_c0_g1	0.00	0.00	0.00	0.00	0.00	0.00	0.00	0.00	0.00	0.00
TRINITY_DN406954_c0_g1	0.00	0.00	37.13	0.00	0.00	0.00	0.00	0.00	0.00	0.00
TRINITY_DN406954_c1_g1	0.00	0.00	0.00	0.00	0.00	0.00	0.00	0.00	50.56	0.00
TRINITY_DN406955_c0_g1	0.00	0.00	0.00	0.00	6.23	0.00	0.00	0.00	0.00	0.00
TRINITY_DN406955_c0_g2	0.00	0.00	0.00	0.00	0.00	0.00	0.00	0.00	0.00	0.00
TRINITY_DN40695_c0_g1	0.00	0.00	0.00	0.00	0.00	0.00	0.00	0.00	0.00	0.00
TRINITY_DN406961_c0_g1	0.00	0.00	0.00	0.00	0.00	0.00	0.00	0.00	0.00	0.00
TRINITY_DN406962_c1_g1	0.00	0.00	8.09	0.00	0.00	0.00	0.00	0.00	22.72	0.00
TRINITY_DN406962_c2_g1	0.00	0.00	0.00	0.00	0.00	0.00	0.00	0.00	0.00	0.00
TRINITY_DN406963_c0_g1	9.68	37.21	22.42	0.00	0.00	0.00	0.00	0.00	10.58	0.00
TRINITY_DN406963_c1_g1	0.00	0.00	0.00	0.00	0.00	0.00	0.00	0.00	18.51	0.00
TRINITY_DN406963_c2_g1	0.00	0.00	0.00	0.00	0.00	0.00	0.00	7.55	0.00	0.00
TRINITY_DN406963_c4_g1	0.00	0.00	0.00	0.00	10.06	0.00	0.00	0.00	0.00	0.00
TRINITY_DN406963_c6_g1	0.00	0.00	0.00	0.00	14.54	0.00	0.00	0.00	6.77	0.00
TRINITY_DN406963_c7_g1	0.00	0.00	0.00	0.00	12.01	0.00	0.00	0.00	0.00	0.00
TRINITY_DN406963_c8_g1	0.00	13.54	0.00	14.73	24.86	0.00	0.00	0.00	0.00	0.00
TRINITY_DN406964_c2_g1	0.00	0.00	6.89	0.00	0.00	0.00	0.00	0.00	0.00	0.00
TRINITY_DN406965_c8_g1	0.00	16.34	0.00	0.00	0.00	0.00	0.00	0.00	0.00	0.00
TRINITY_DN406966_c0_g1	0.00	0.00	0.00	0.00	0.00	0.00	0.00	0.00	37.02	0.00
TRINITY_DN406967_c0_g1	0.00	2.06	23.66	10.52	35.75	8.26	4.31	5.95	20.99	0.00
TRINITY_DN406967_c0_g2	0.00	4.76	0.00	0.00	0.00	0.00	0.00	0.00	0.00	0.00
TRINITY_DN406967_c1_g2	0.00	6.51	7.88	0.00	0.00	0.00	0.00	0.00	0.00	0.00
TRINITY_DN406967_c1_g3	0.00	0.00	0.00	0.00	19.30	0.00	0.00	0.00	0.00	0.00
TRINITY_DN406967_c2_g1	0.00	0.00	15.75	9.47	16.16	0.00	14.06	0.00	0.00	0.00
TRINITY_DN406967_c3_g1	0.00	8.89	5.64	0.00	0.00	0.00	0.00	0.00	0.00	0.00
TRINITY_DN406967_c4_g1	0.00	0.00	0.00	0.00	9.12	0.00	0.00	0.00	16.96	0.00
TRINITY_DN406967_c6_g1	0.00	0.00	19.44	18.47	27.56	6.07	0.00	0.00	28.74	0.00
TRINITY_DN406967_c7_g1	0.00	0.00	24.58	5.98	0.00	0.00	0.00	0.00	12.53	0.00
TRINITY_DN406968_c0_g1	0.00	0.00	0.00	0.00	0.00	0.00	0.00	0.00	0.00	0.00
TRINITY_DN40696_c0_g1	0.00	0.00	0.00	0.00	0.00	0.00	0.00	0.00	0.00	0.00
TRINITY_DN40696_c0_g2	0.00	0.00	0.00	0.00	0.00	0.00	0.00	0.00	0.00	0.00
TRINITY_DN40696_c10_g1	0.00	0.00	0.00	0.00	0.00	0.00	0.00	0.00	0.00	0.00
TRINITY_DN40696_c1_g1	0.00	0.00	2.13	13.02	23.82	8.51	1.95	0.00	12.23	0.00
TRINITY_DN40696_c2_g1	0.00	0.00	0.00	0.00	0.00	18.36	0.00	0.00	0.00	0.00
TRINITY_DN40696_c6_g1	0.00	0.00	0.00	0.00	0.00	0.00	0.00	0.00	0.00	0.00
TRINITY_DN40696_c8_g1	0.00	0.00	0.00	20.25	0.00	22.82	0.00	0.00	0.00	0.00
TRINITY_DN406970_c0_g1	0.00	0.00	0.00	0.00	0.00	0.00	0.00	0.00	0.00	0.00
TRINITY_DN406972_c0_g1	0.00	0.00	18.47	3.70	0.00	0.00	0.00	0.00	5.75	0.00
TRINITY_DN406973_c1_g1	0.00	0.00	0.00	0.00	0.00	0.00	0.00	0.00	0.00	0.00
TRINITY_DN406973_c3_g1	0.00	0.00	64.64	0.00	0.00	0.00	0.00	0.00	10.18	0.00
TRINITY_DN406973_c5_g1	0.00	0.00	0.00	0.00	0.00	0.00	0.00	0.00	0.00	0.00
TRINITY_DN406973_c7_g1	0.00	0.00	0.00	0.00	0.00	22.82	0.00	0.00	0.00	0.00
TRINITY_DN406977_c1_g1	0.00	0.00	9.64	0.00	0.00	0.00	0.00	0.00	0.00	0.00
TRINITY_DN406977_c2_g1	0.00	0.00	0.00	0.00	0.00	0.00	0.00	0.00	0.00	0.00
TRINITY_DN406978_c0_g1	0.00	0.00	0.00	0.00	0.00	0.00	10.99	0.00	0.00	0.00
TRINITY_DN406978_c1_g1	0.00	0.00	0.00	6.58	0.00	0.00	0.00	0.00	0.00	0.00
TRINITY_DN406978_c2_g1	0.00	0.00	0.00	0.00	0.00	21.15	0.00	0.00	19.65	0.00
TRINITY_DN406978_c3_g1	0.00	0.00	0.00	0.00	22.50	0.00	0.00	0.00	20.88	0.00
TRINITY_DN406979_c0_g3	0.00	0.00	0.00	0.00	0.00	0.00	0.00	0.00	0.00	0.00
TRINITY_DN406979_c0_g4	0.00	0.00	34.06	0.00	0.00	0.00	0.00	0.00	0.00	0.00
TRINITY_DN40697_c0_g1	0.00	0.00	0.00	4.60	7.42	7.21	0.00	0.00	0.00	0.00
TRINITY_DN40697_c1_g1	4.88	0.00	5.83	8.77	8.46	5.88	0.00	0.00	0.00	0.00
TRINITY_DN40697_c1_g2	0.00	0.00	0.00	0.00	0.00	0.00	0.00	0.00	0.00	0.00
TRINITY_DN40697_c2_g1	0.00	0.00	0.00	0.00	57.88	0.00	7.73	0.00	16.24	0.00
TRINITY_DN406983_c0_g1	0.00	0.00	0.00	0.00	0.00	0.00	0.00	0.00	0.00	0.00
TRINITY_DN406984_c0_g1	0.00	4.02	0.00	0.00	0.00	0.00	0.00	0.00	4.58	0.00
TRINITY_DN406985_c0_g1	0.00	0.00	0.00	0.00	0.00	0.00	0.00	0.00	0.00	0.00
TRINITY_DN406986_c0_g1	0.00	0.00	0.00	0.00	10.69	0.00	0.00	0.00	28.74	0.00
TRINITY_DN406986_c0_g2	0.00	0.00	0.00	0.00	0.00	0.00	0.00	0.00	0.00	0.00
TRINITY_DN406986_c3_g1	0.00	0.00	0.00	0.00	0.00	0.00	0.00	0.00	0.00	0.00
TRINITY_DN406988_c0_g1	0.00	0.00	0.00	0.00	0.00	0.00	0.00	0.00	0.00	0.00
TRINITY_DN406989_c0_g1	0.00	0.00	0.00	17.51	0.00	0.00	0.00	0.00	13.81	0.00
TRINITY_DN406989_c0_g2	0.00	0.00	0.00	0.00	0.00	0.00	0.00	0.00	0.00	0.00
TRINITY_DN406989_c0_g3	0.00	0.00	0.00	0.00	0.00	0.00	0.00	0.00	0.00	0.00
TRINITY_DN406989_c1_g1	0.00	0.00	0.00	0.00	0.00	0.00	0.00	0.00	0.00	0.00
TRINITY_DN406989_c1_g2	0.00	0.00	0.00	0.00	7.41	7.47	0.00	0.00	0.00	0.00
TRINITY_DN406989_c2_g1	0.00	0.00	0.00	0.00	0.00	0.00	0.00	0.00	0.00	0.00
TRINITY_DN406989_c4_g1	0.00	0.00	0.00	0.00	39.68	0.00	0.00	0.00	18.33	0.00
TRINITY_DN40698_c0_g1	0.00	0.00	0.00	0.00	0.00	0.00	0.00	0.00	0.00	0.00
TRINITY_DN406990_c0_g1	0.00	0.00	0.00	6.45	0.00	0.00	9.68	19.24	20.35	0.00
TRINITY_DN406991_c0_g1	0.00	0.00	0.00	0.00	0.00	0.00	0.00	0.00	0.00	0.00
TRINITY_DN406991_c0_g2	0.00	0.00	0.00	0.00	6.82	0.00	0.00	0.00	10.84	0.00
TRINITY_DN406991_c0_g3	0.00	0.00	0.00	5.06	17.10	0.00	0.00	0.00	14.59	0.00
TRINITY_DN406992_c0_g1	0.00	0.00	4.40	16.00	0.00	8.85	0.00	0.00	0.00	0.00
TRINITY_DN406992_c0_g2	0.00	46.22	11.13	6.67	0.00	0.00	0.00	9.93	0.00	0.00
TRINITY_DN406992_c1_g1	0.00	0.00	0.00	0.00	0.00	0.00	0.00	0.00	0.00	10.20
TRINITY_DN406992_c4_g1	0.00	0.00	0.00	0.00	33.80	0.00	0.00	0.00	0.00	0.00
TRINITY_DN406992_c5_g1	0.00	0.00	0.00	0.00	0.00	0.00	0.00	0.00	0.00	0.00
TRINITY_DN406992_c6_g1	0.00	0.00	0.00	0.00	12.08	0.00	0.00	0.00	0.00	0.00
TRINITY_DN406992_c7_g1	0.00	0.00	0.00	0.00	0.00	0.00	0.00	0.00	0.00	0.00
TRINITY_DN406994_c0_g1	0.00	0.00	0.00	0.00	0.00	0.00	0.00	0.00	15.47	0.00
TRINITY_DN406995_c0_g1	0.00	0.00	16.54	0.00	0.00	0.00	0.00	0.00	0.00	0.00
TRINITY_DN406995_c0_g3	0.00	0.00	0.00	0.00	33.17	0.00	5.93	0.00	0.00	0.00
TRINITY_DN406995_c1_g1	0.00	0.00	0.00	6.20	0.00	0.00	0.00	0.00	0.00	0.00
TRINITY_DN406995_c2_g1	0.00	3.64	0.00	8.03	0.00	0.00	0.00	0.00	0.00	0.00
TRINITY_DN406995_c3_g1	0.00	0.00	0.00	0.00	0.00	0.00	0.00	0.00	0.00	0.00
TRINITY_DN406995_c4_g1	0.00	0.00	16.84	0.00	0.00	0.00	0.00	0.00	0.00	0.00
TRINITY_DN406995_c7_g1	0.00	0.00	0.00	0.00	0.00	0.00	0.00	0.00	0.00	0.00
TRINITY_DN406996_c0_g1	0.00	0.00	0.00	0.00	0.00	0.00	0.00	0.00	6.24	0.00
TRINITY_DN406999_c0_g1	0.00	0.00	0.00	0.00	0.00	0.00	0.00	0.00	0.00	0.00
TRINITY_DN406999_c0_g2	0.00	0.00	0.00	6.26	0.00	0.00	0.00	0.00	0.00	0.00
TRINITY_DN406999_c0_g3	0.00	0.00	0.00	0.00	0.00	0.00	0.00	0.00	0.00	0.00
TRINITY_DN406999_c0_g4	0.00	0.00	0.00	0.00	59.99	0.00	0.00	0.00	18.51	0.00
TRINITY_DN406999_c2_g1	0.00	0.00	0.00	0.00	0.00	0.00	0.00	0.00	0.00	0.00
TRINITY_DN40699_c0_g1	0.00	0.00	12.00	1.37	12.24	0.00	0.00	0.00	2.15	0.00
TRINITY_DN40699_c1_g1	0.00	0.00	0.00	0.00	0.00	0.00	0.00	0.00	0.00	0.00
TRINITY_DN4069_c0_g2	0.00	18.36	11.09	6.77	4.17	5.56	2.53	2.50	18.46	0.00
TRINITY_DN4069_c1_g1	0.00	0.00	1.68	4.10	10.74	1.69	0.00	1.17	2.46	0.00
TRINITY_DN4069_c1_g2	0.00	0.00	0.00	0.00	0.00	0.00	0.00	0.00	0.00	0.00
TRINITY_DN4069_c1_g3	1.85	0.00	0.00	0.00	6.13	0.00	0.00	0.00	5.89	1.72
TRINITY_DN4069_c1_g4	7.84	161.71	261.76	225.50	484.54	181.45	115.21	121.88	1013.10	42.93
TRINITY_DN4069_c4_g1	0.00	0.00	0.00	0.00	4.25	0.00	0.00	0.00	0.00	0.00
TRINITY_DN406_c0_g1	5.14	51.30	140.59	94.33	241.06	86.13	32.75	49.63	305.14	12.16
TRINITY_DN406_c0_g3	0.00	0.00	0.00	0.00	0.00	0.00	0.00	11.00	0.00	0.00
TRINITY_DN406_c0_g4	0.00	0.00	0.00	0.00	0.00	0.00	0.00	0.00	0.00	0.00
TRINITY_DN406_c10_g1	0.00	0.00	0.00	6.67	0.00	0.00	9.97	0.00	10.51	0.00
TRINITY_DN406_c1_g1	0.00	13.17	12.16	28.40	49.37	7.72	13.79	0.00	235.05	0.00
TRINITY_DN406_c4_g1	0.00	0.00	9.82	7.69	19.89	0.00	0.00	0.00	0.00	0.00
TRINITY_DN406_c6_g1	0.00	2.12	0.00	0.00	0.00	0.00	0.00	2.37	18.49	3.51
TRINITY_DN406_c8_g1	0.00	0.00	0.00	0.00	0.00	0.00	0.00	0.00	0.00	0.00
TRINITY_DN406_c9_g1	0.00	0.00	0.00	41.93	4.33	0.00	0.00	8.29	0.00	0.00
TRINITY_DN407000_c0_g1	0.00	0.00	0.00	0.00	105.13	0.00	0.00	0.00	16.12	0.00
TRINITY_DN407002_c0_g1	0.00	6.16	0.00	4.49	7.52	0.00	0.00	0.00	0.00	0.00
TRINITY_DN407004_c1_g1	0.00	0.00	0.00	0.00	39.68	0.00	0.00	0.00	27.62	0.00
TRINITY_DN407004_c3_g1	0.00	0.00	0.00	0.00	0.00	18.07	0.00	0.00	16.85	0.00
TRINITY_DN407006_c0_g1	0.00	0.00	0.00	0.00	15.62	0.00	0.00	0.00	0.00	0.00
TRINITY_DN407009_c0_g1	0.00	0.00	0.00	0.00	0.00	0.00	0.00	0.00	0.00	0.00
TRINITY_DN407010_c0_g1	0.00	0.00	0.00	0.00	0.00	0.00	0.00	0.00	0.00	0.00
TRINITY_DN407011_c0_g1	0.00	0.00	0.00	0.00	0.00	0.00	0.00	0.00	0.00	0.00
TRINITY_DN407013_c0_g1	0.00	0.00	5.82	3.57	11.88	3.88	0.00	3.56	3.73	0.00
TRINITY_DN407014_c0_g1	0.00	0.00	13.46	0.00	6.75	0.00	0.00	0.00	0.00	5.98
TRINITY_DN407016_c0_g1	1.43	4.13	62.86	0.00	0.00	0.00	3.04	0.00	20.77	1.51
TRINITY_DN407017_c0_g1	0.00	0.00	0.00	0.00	0.00	0.00	0.00	0.00	0.00	0.00
TRINITY_DN407019_c0_g1	0.00	3.35	0.00	0.00	0.00	0.00	0.00	0.00	3.82	0.00
TRINITY_DN40701_c0_g1	0.00	0.00	0.00	0.00	27.00	0.00	0.00	0.00	0.00	0.00
TRINITY_DN407020_c1_g1	0.00	19.28	0.00	0.00	16.62	0.00	0.00	0.00	43.92	0.00
TRINITY_DN407021_c0_g1	0.00	0.00	0.00	0.00	0.00	0.00	2.81	1.42	2.95	0.00
TRINITY_DN407023_c0_g1	0.00	0.00	35.51	0.00	0.00	0.00	0.00	0.00	11.20	0.00
TRINITY_DN407026_c1_g1	0.00	0.00	0.00	5.34	0.00	0.00	0.00	0.00	8.39	0.00
TRINITY_DN407026_c1_g2	0.00	118.11	15.75	0.00	16.16	0.00	0.00	0.00	0.00	0.00
TRINITY_DN407026_c2_g1	0.00	0.00	0.00	0.00	0.00	0.00	0.00	0.00	0.00	0.00
TRINITY_DN407027_c0_g4	0.00	0.00	0.00	0.00	0.00	0.00	0.00	0.00	13.91	0.00
TRINITY_DN407029_c1_g1	0.00	0.00	42.52	8.54	29.08	0.00	0.00	0.00	40.49	0.00
TRINITY_DN40702_c0_g1	0.00	0.00	0.00	8.35	14.21	0.00	0.00	0.00	0.00	0.00
TRINITY_DN407030_c0_g1	0.00	0.00	0.00	0.00	0.00	0.00	0.00	0.00	6.27	0.00
TRINITY_DN407032_c0_g1	0.00	0.00	0.00	0.00	0.00	0.00	0.00	0.00	0.00	0.00
TRINITY_DN407033_c0_g1	0.00	0.00	0.00	0.00	0.00	0.00	0.00	0.00	0.00	0.00
TRINITY_DN407033_c0_g2	0.00	0.00	0.00	0.00	0.00	0.00	0.00	0.00	0.00	0.00
TRINITY_DN407034_c0_g1	0.00	0.00	0.00	0.00	0.00	0.00	0.00	0.00	3.98	0.00
TRINITY_DN407034_c1_g1	0.00	0.00	0.00	0.00	0.00	0.00	0.00	0.00	0.00	0.00
TRINITY_DN407034_c2_g1	0.00	0.00	0.00	0.00	0.00	0.00	0.00	0.00	0.00	0.00
TRINITY_DN407035_c0_g2	0.00	0.00	0.00	0.00	5.93	0.00	0.00	0.00	0.00	0.00
TRINITY_DN407035_c1_g1	0.00	0.00	0.00	4.02	0.00	0.00	0.00	0.00	0.00	0.00
TRINITY_DN407036_c0_g1	0.00	0.00	0.00	0.00	0.00	0.00	0.00	0.00	0.00	0.00
TRINITY_DN407038_c1_g1	0.00	0.00	0.00	0.00	0.00	7.31	0.00	0.00	0.00	0.00
TRINITY_DN407039_c0_g1	0.00	0.00	0.00	8.13	6.78	0.00	0.00	0.00	0.00	0.00
TRINITY_DN40703_c1_g1	0.00	0.00	0.00	0.00	0.00	0.00	0.00	13.29	0.00	0.00
TRINITY_DN407040_c0_g1	0.00	0.00	37.65	2.53	0.00	4.20	0.00	0.00	17.42	0.00
TRINITY_DN407043_c0_g1	0.00	0.00	0.00	0.00	0.00	0.00	0.00	0.00	0.00	0.00
TRINITY_DN407045_c1_g1	0.00	0.00	3.77	9.18	0.00	11.37	0.00	6.72	10.67	0.00
TRINITY_DN407046_c0_g1	0.00	0.00	0.00	0.00	0.00	0.00	0.00	0.00	0.00	0.00
TRINITY_DN407048_c0_g1	0.00	0.00	0.00	0.00	0.00	0.00	0.00	0.00	0.00	0.00
TRINITY_DN407049_c0_g1	0.00	0.00	0.00	0.00	0.00	0.00	0.00	0.00	0.00	0.00
TRINITY_DN407049_c0_g2	0.00	0.00	0.00	0.00	0.00	0.00	0.00	0.00	0.00	0.00
TRINITY_DN407049_c1_g1	0.00	0.00	7.11	0.00	49.92	21.61	0.00	0.00	13.30	0.00
TRINITY_DN407049_c1_g3	0.00	0.00	0.00	0.00	0.00	0.00	0.00	0.00	12.62	0.00
TRINITY_DN407049_c2_g1	0.00	0.00	0.00	0.00	0.00	0.00	0.00	0.00	0.00	0.00
TRINITY_DN407049_c3_g1	0.00	0.00	0.00	0.00	0.00	0.00	0.00	0.00	0.00	0.00
TRINITY_DN40704_c0_g1	0.00	0.00	0.00	6.58	32.79	5.49	0.00	0.00	48.46	0.00
TRINITY_DN40704_c1_g1	0.00	0.00	0.00	6.97	47.35	0.00	20.89	0.00	10.98	0.00
TRINITY_DN407050_c0_g1	0.00	0.00	6.57	0.00	0.00	0.00	0.00	0.00	7.92	0.00
TRINITY_DN407052_c0_g1	0.00	0.00	0.00	0.00	0.00	0.00	0.00	0.00	0.00	0.00
TRINITY_DN407053_c0_g2	0.00	0.00	13.00	30.43	12.52	13.23	0.00	0.00	46.67	0.00
TRINITY_DN407053_c1_g1	0.00	0.00	0.00	0.00	0.00	0.00	0.00	0.00	11.84	0.00
TRINITY_DN407053_c2_g1	0.00	0.00	0.00	0.00	0.00	0.00	0.00	0.00	17.05	0.00
TRINITY_DN407054_c0_g1	0.00	0.00	0.00	0.00	0.00	11.10	0.00	0.00	0.00	0.00
TRINITY_DN407057_c1_g1	0.00	0.00	0.00	0.00	0.00	0.00	0.00	0.00	0.00	0.00
TRINITY_DN407058_c0_g1	0.00	0.00	0.00	0.00	14.41	0.00	0.00	0.00	0.00	12.12
TRINITY_DN407060_c0_g1	0.00	0.00	0.00	6.11	0.00	0.00	0.00	9.11	19.28	0.00
TRINITY_DN407061_c1_g1	0.00	0.00	0.00	0.00	0.00	0.00	0.00	0.00	9.59	0.00
TRINITY_DN407061_c3_g1	0.00	0.00	0.00	0.00	0.00	0.00	0.00	0.00	13.22	0.00
TRINITY_DN407062_c0_g1	0.00	0.00	16.35	3.29	10.93	0.00	0.00	0.00	15.32	0.00
TRINITY_DN407063_c0_g1	0.00	0.00	0.00	0.00	0.00	0.00	0.00	0.00	12.36	0.00
TRINITY_DN407063_c0_g2	0.00	0.00	0.00	8.48	0.00	0.00	0.00	0.00	0.00	0.00
TRINITY_DN407063_c2_g1	0.00	0.00	0.00	0.00	30.98	0.00	13.49	0.00	0.00	0.00
TRINITY_DN407063_c4_g1	0.00	15.08	0.00	10.95	0.00	18.54	0.00	0.00	0.00	0.00
TRINITY_DN407065_c1_g1	0.00	0.00	0.00	0.00	3.84	0.00	0.00	0.00	5.43	0.00
TRINITY_DN407066_c0_g1	0.00	3.39	4.10	4.98	8.26	0.00	0.00	3.65	11.58	3.65
TRINITY_DN407067_c0_g1	0.00	0.00	0.00	0.00	0.00	0.00	0.00	0.00	6.24	0.00
TRINITY_DN407068_c0_g1	0.00	0.00	0.00	0.00	0.00	0.00	0.00	0.00	10.18	0.00
TRINITY_DN407068_c0_g2	0.00	0.00	0.00	0.00	0.00	0.00	0.00	0.00	28.51	0.00
TRINITY_DN407068_c1_g1	0.00	0.00	0.00	0.00	50.29	0.00	0.00	0.00	0.00	0.00
TRINITY_DN407068_c2_g1	0.00	0.00	0.00	0.00	0.00	0.00	0.00	0.00	10.71	0.00
TRINITY_DN407068_c4_g1	0.00	0.00	0.00	0.00	0.00	0.00	0.00	0.00	0.00	0.00
TRINITY_DN407068_c4_g2	0.00	0.00	0.00	14.32	0.00	0.00	0.00	0.00	0.00	0.00
TRINITY_DN407068_c6_g1	0.00	0.00	0.00	0.00	0.00	0.00	0.00	0.00	0.00	0.00
TRINITY_DN40706_c0_g1	0.00	0.00	86.73	7.48	38.10	50.51	0.00	11.15	35.25	0.00
TRINITY_DN40706_c0_g2	0.00	0.00	0.00	0.00	0.00	0.00	0.00	0.00	0.00	0.00
TRINITY_DN407070_c0_g1	0.00	0.00	0.00	7.48	0.00	0.00	0.00	0.00	41.47	0.00
TRINITY_DN407071_c1_g1	0.00	0.00	0.00	0.00	0.00	0.00	11.64	0.00	0.00	0.00
TRINITY_DN407074_c0_g1	0.00	0.00	0.00	0.00	6.05	24.40	0.00	0.00	0.00	0.00
TRINITY_DN407075_c0_g1	0.00	0.00	0.00	0.00	0.00	0.00	0.00	0.00	3.53	0.00
TRINITY_DN407076_c0_g1	0.00	0.00	0.00	6.15	10.43	10.44	9.20	0.00	0.00	0.00
TRINITY_DN407077_c0_g1	0.00	0.00	0.00	0.00	0.00	0.00	0.00	0.00	0.00	0.00
TRINITY_DN407078_c0_g1	0.00	1.65	0.00	0.00	0.00	0.00	0.00	1.83	3.44	0.00
TRINITY_DN407079_c0_g1	0.00	0.00	0.00	8.42	0.00	0.00	0.00	12.64	39.93	0.00
TRINITY_DN40707_c0_g1	0.00	0.00	0.00	0.00	6.93	0.00	0.00	0.00	36.06	0.00
TRINITY_DN40707_c0_g2	0.00	0.00	0.00	0.00	0.00	0.00	0.00	0.00	19.88	0.00
TRINITY_DN407080_c0_g2	0.00	0.00	13.77	0.00	0.00	0.00	0.00	0.00	0.00	0.00
TRINITY_DN407080_c2_g1	0.00	0.00	0.00	5.25	70.94	0.00	0.00	0.00	0.00	0.00
TRINITY_DN407080_c2_g2	0.00	0.00	13.00	0.00	0.00	0.00	0.00	0.00	0.00	0.00
TRINITY_DN407080_c3_g2	0.00	0.00	0.00	0.00	0.00	56.67	0.00	0.00	0.00	0.00
TRINITY_DN407080_c5_g1	0.00	0.00	0.00	0.00	0.00	0.00	0.00	0.00	0.00	0.00
TRINITY_DN407080_c6_g1	0.00	10.99	0.00	0.00	13.50	40.36	0.00	0.00	100.31	0.00
TRINITY_DN407080_c7_g1	0.00	0.00	9.49	0.00	0.00	9.60	0.00	0.00	0.00	0.00
TRINITY_DN407080_c8_g1	0.00	0.00	0.00	0.00	0.00	0.00	0.00	0.00	0.00	0.00
TRINITY_DN407080_c9_g1	0.00	4.72	0.00	0.00	0.00	0.00	0.00	0.00	0.00	0.00
TRINITY_DN407081_c0_g1	0.00	0.00	0.00	0.00	1.82	0.00	0.00	0.00	0.00	0.00
TRINITY_DN407083_c0_g1	0.00	0.00	0.00	0.00	13.09	0.00	0.00	0.00	0.00	0.00
TRINITY_DN407083_c0_g3	0.00	0.00	0.00	0.00	0.00	8.70	0.00	0.00	0.00	0.00
TRINITY_DN407083_c0_g4	0.00	0.00	0.00	0.00	0.00	0.00	0.00	0.00	0.00	0.00
TRINITY_DN407083_c0_g5	0.00	0.00	10.20	0.00	12.16	0.00	0.00	0.00	0.00	0.00
TRINITY_DN407083_c1_g1	0.00	0.00	0.00	0.00	0.00	0.00	0.00	0.00	0.00	0.00
TRINITY_DN407083_c2_g1	0.00	0.00	0.00	0.00	16.62	0.00	0.00	0.00	15.29	0.00
TRINITY_DN407083_c4_g1	0.00	0.00	0.00	0.00	55.17	18.19	0.00	0.00	0.00	15.86
TRINITY_DN407084_c0_g1	0.00	6.03	0.00	0.00	0.00	0.00	0.00	0.00	6.89	0.00
TRINITY_DN407085_c0_g1	0.00	0.00	0.00	0.00	0.00	0.00	0.00	0.00	0.00	0.00
TRINITY_DN407085_c1_g1	0.00	0.00	0.00	0.00	0.00	36.13	0.00	0.00	33.70	0.00
TRINITY_DN407085_c2_g1	0.00	0.00	0.00	0.00	0.00	0.00	0.00	0.00	0.00	0.00
TRINITY_DN407086_c0_g1	0.00	0.00	0.00	21.89	0.00	0.00	16.19	0.00	0.00	16.16
TRINITY_DN407087_c0_g1	0.00	0.00	0.00	1.19	1.98	1.94	0.00	0.00	1.86	0.00
TRINITY_DN407088_c0_g1	0.00	0.00	0.00	7.02	11.92	0.00	10.50	0.00	11.05	0.00
TRINITY_DN407089_c0_g1	0.00	0.00	0.00	0.00	0.00	0.00	0.00	0.00	0.00	0.00
TRINITY_DN40708_c0_g1	0.00	0.00	18.36	5.48	0.00	0.00	0.00	0.00	0.00	0.00
TRINITY_DN40708_c0_g2	0.00	0.00	0.00	0.00	18.54	0.00	0.00	16.26	17.26	0.00
TRINITY_DN407093_c0_g1	0.00	0.00	12.39	0.00	0.00	0.00	0.00	0.00	11.75	0.00
TRINITY_DN407094_c0_g2	0.00	0.00	0.00	0.00	0.00	0.00	0.00	0.00	6.65	0.00
TRINITY_DN407094_c1_g2	0.00	0.00	0.00	23.13	39.68	0.00	0.00	0.00	0.00	0.00
TRINITY_DN407094_c4_g1	0.00	0.00	0.00	0.00	0.00	0.00	0.00	0.00	0.00	0.00
TRINITY_DN407094_c5_g1	0.00	0.00	0.00	3.03	0.00	10.11	0.00	0.00	4.71	0.00
TRINITY_DN407094_c6_g1	0.00	0.00	0.00	7.69	0.00	0.00	0.00	0.00	0.00	0.00
TRINITY_DN407094_c8_g1	0.00	0.00	0.00	0.00	65.26	0.00	0.00	0.00	0.00	0.00
TRINITY_DN407095_c0_g1	0.00	0.00	0.00	5.67	19.43	0.00	25.39	0.00	16.04	4.77
TRINITY_DN407096_c0_g1	0.00	0.00	0.00	0.00	3.85	5.04	0.00	4.41	0.00	0.00
TRINITY_DN407096_c1_g1	0.00	0.00	0.00	0.00	0.00	0.00	0.00	0.00	5.66	0.00
TRINITY_DN407096_c2_g1	0.00	0.00	0.00	4.77	0.00	0.00	0.00	0.00	0.00	0.00
TRINITY_DN407096_c5_g1	0.00	0.00	0.00	0.00	0.00	17.53	0.00	0.00	19.31	0.00
TRINITY_DN407096_c7_g1	0.00	0.00	0.00	0.00	0.00	0.00	0.00	0.00	0.00	0.00
TRINITY_DN407096_c8_g1	0.00	0.00	0.00	0.00	0.00	0.00	0.00	0.00	4.03	0.00
TRINITY_DN407098_c0_g1	0.00	16.04	0.00	42.20	0.00	0.00	0.00	0.00	37.02	0.00
TRINITY_DN407099_c0_g1	17.25	0.00	10.36	21.90	24.61	0.00	0.00	0.00	27.93	0.00
TRINITY_DN407099_c1_g1	0.00	0.00	0.00	0.00	0.00	0.00	0.00	0.00	0.00	0.00
TRINITY_DN407099_c2_g1	0.00	0.00	0.00	6.19	21.00	0.00	0.00	0.00	0.00	9.16
TRINITY_DN40709_c0_g1	0.00	0.00	0.00	0.00	0.00	6.31	0.00	0.00	23.30	0.00
TRINITY_DN40709_c0_g2	0.00	8.64	14.83	6.57	5.26	5.69	0.00	0.00	23.10	5.02
TRINITY_DN4070_c1_g1	0.00	0.00	0.00	0.00	4.65	0.00	0.00	0.00	0.00	0.00
TRINITY_DN4070_c1_g2	0.00	0.00	7.02	10.67	0.00	12.48	0.00	0.00	28.54	0.00
TRINITY_DN407100_c1_g1	0.00	0.00	0.00	0.00	0.00	0.00	0.00	0.00	0.00	0.00
TRINITY_DN407101_c0_g1	0.00	0.00	13.44	0.00	0.00	0.00	0.00	0.00	0.00	0.00
TRINITY_DN407101_c1_g1	0.00	0.00	0.00	0.00	0.00	0.00	0.00	0.00	0.00	8.24
TRINITY_DN407103_c0_g1	0.00	0.00	6.10	0.00	9.25	0.00	0.00	0.00	0.00	0.00
TRINITY_DN407104_c1_g1	0.00	0.00	0.00	0.00	0.00	0.00	0.00	0.00	0.00	0.00
TRINITY_DN407104_c2_g1	0.00	0.00	0.00	0.00	0.00	0.00	0.00	0.00	0.00	0.00
TRINITY_DN407105_c0_g1	0.00	0.00	0.00	0.00	0.00	0.00	0.00	0.00	5.98	0.00
TRINITY_DN407106_c2_g1	0.00	0.00	0.00	0.00	0.00	0.00	0.00	0.00	0.00	0.00
TRINITY_DN407107_c0_g1	0.00	0.00	0.00	0.00	0.00	0.00	0.00	0.00	0.00	0.00
TRINITY_DN407108_c0_g1	0.00	0.00	0.00	0.00	0.00	0.00	0.00	0.00	0.00	0.00
TRINITY_DN407109_c0_g1	0.00	0.00	0.00	0.00	0.00	0.00	0.00	0.00	7.14	0.00
TRINITY_DN40710_c0_g1	0.00	0.00	0.00	11.92	0.00	0.00	0.00	0.00	30.95	0.00
TRINITY_DN407110_c0_g1	0.00	3.98	0.00	0.00	0.00	0.00	0.00	0.00	0.00	0.00
TRINITY_DN407110_c1_g1	0.00	0.00	0.00	0.00	0.00	0.00	0.00	0.00	0.00	0.00
TRINITY_DN407111_c0_g1	0.00	0.00	0.00	0.00	0.00	0.00	0.00	0.00	19.40	0.00
TRINITY_DN407111_c0_g2	0.00	10.67	0.00	0.00	0.00	0.00	0.00	0.00	0.00	0.00
TRINITY_DN407111_c1_g1	0.00	0.00	8.48	0.00	0.00	0.00	7.57	0.00	0.00	0.00
TRINITY_DN407111_c2_g1	0.00	0.00	4.05	1.24	2.06	0.00	0.00	0.00	0.00	0.00
TRINITY_DN407112_c1_g1	0.00	0.00	0.00	0.00	0.00	0.00	0.00	0.00	0.00	0.00
TRINITY_DN407113_c0_g2	0.00	0.00	0.00	0.00	56.71	0.00	0.00	0.00	0.00	0.00
TRINITY_DN407114_c0_g1	5.11	10.03	30.52	25.71	103.72	0.00	16.45	16.13	0.00	0.00
TRINITY_DN407116_c0_g1	0.00	0.00	0.00	0.00	0.00	0.00	0.00	0.00	0.00	0.00
TRINITY_DN407118_c0_g1	0.00	0.00	0.00	0.00	0.00	0.00	0.00	0.00	0.00	0.00
TRINITY_DN407118_c1_g1	0.00	0.00	0.00	0.00	0.00	0.00	0.00	0.00	7.87	0.00
TRINITY_DN407119_c0_g1	0.00	0.00	13.87	0.00	0.00	0.00	12.41	12.54	0.00	0.00
TRINITY_DN40711_c0_g1	0.00	0.00	13.19	0.00	0.00	0.00	0.00	0.00	12.54	0.00
TRINITY_DN40711_c0_g2	0.00	0.00	0.00	0.00	0.00	0.00	0.00	0.00	0.00	0.00
TRINITY_DN40711_c1_g2	0.00	0.00	0.00	3.22	0.00	0.00	0.00	0.00	0.00	0.00
TRINITY_DN40711_c2_g2	0.00	0.00	53.50	32.28	13.72	0.00	0.00	24.18	32.54	0.00
TRINITY_DN40711_c3_g1	0.00	0.00	0.00	0.00	0.00	0.00	0.00	0.00	0.00	0.00
TRINITY_DN40711_c5_g1	0.00	0.00	0.00	0.00	5.63	0.00	0.00	0.00	0.00	0.00
TRINITY_DN40711_c6_g1	0.00	0.00	13.37	0.00	0.00	0.00	0.00	0.00	12.72	0.00
TRINITY_DN407120_c0_g1	0.00	0.00	0.00	0.00	0.00	19.61	0.00	0.00	0.00	0.00
TRINITY_DN407120_c0_g2	0.00	0.00	0.00	4.30	0.00	0.00	0.00	0.00	0.00	0.00
TRINITY_DN407121_c0_g2	0.00	0.00	0.00	0.00	0.00	0.00	0.00	0.00	0.00	0.00
TRINITY_DN407121_c1_g1	0.00	0.00	0.00	0.00	0.00	0.00	0.00	0.00	0.00	0.00
TRINITY_DN407121_c3_g1	0.00	0.00	0.00	11.12	0.00	0.00	0.00	0.00	0.00	0.00
TRINITY_DN407122_c0_g2	0.00	0.00	0.00	0.00	0.00	0.00	19.24	0.00	30.36	0.00
TRINITY_DN407122_c0_g3	0.00	0.00	0.00	0.00	16.15	0.00	0.00	0.00	0.00	0.00
TRINITY_DN407122_c1_g2	0.00	0.00	0.00	0.00	0.00	0.00	0.00	0.00	0.00	0.00
TRINITY_DN407123_c0_g1	0.00	0.00	0.00	0.00	0.00	0.00	0.00	0.00	51.03	0.00
TRINITY_DN407124_c0_g1	0.00	0.00	0.00	0.00	0.00	0.00	0.00	0.00	0.00	0.00
TRINITY_DN407125_c0_g1	0.00	0.00	0.00	5.82	19.31	9.68	0.00	0.00	4.51	4.28
TRINITY_DN407127_c0_g1	0.00	0.00	0.00	0.00	27.24	0.00	0.00	0.00	0.00	0.00
TRINITY_DN407128_c0_g1	0.00	0.00	0.00	0.00	1.55	9.07	1.39	0.00	5.06	1.38
TRINITY_DN407128_c2_g1	0.00	0.00	0.00	0.00	5.21	0.00	0.00	0.00	4.87	0.00
TRINITY_DN40712_c0_g1	0.00	0.00	0.00	0.00	0.00	0.00	0.00	0.00	0.00	0.00
TRINITY_DN40712_c0_g2	0.00	0.00	0.00	0.00	0.00	0.00	0.00	0.00	0.00	0.00
TRINITY_DN407130_c0_g1	0.00	0.00	0.00	0.00	0.00	0.00	6.59	0.00	0.00	0.00
TRINITY_DN407130_c0_g2	0.00	0.00	0.00	11.12	0.00	0.00	0.00	0.00	0.00	0.00
TRINITY_DN407130_c1_g1	0.00	0.00	0.00	10.76	0.00	0.00	0.00	0.00	51.03	0.00
TRINITY_DN407132_c0_g1	0.00	0.00	0.00	0.00	0.00	0.00	0.00	0.00	0.00	0.00
TRINITY_DN407132_c5_g1	0.00	0.00	0.00	0.00	0.00	0.00	0.00	0.00	0.00	0.00
TRINITY_DN407133_c0_g1	0.00	0.00	0.00	0.00	0.00	0.00	0.00	0.00	0.00	0.00
TRINITY_DN407133_c0_g2	0.00	0.00	16.00	0.00	0.00	0.00	0.00	0.00	30.35	0.00
TRINITY_DN407133_c0_g3	0.00	0.00	0.00	0.00	0.00	0.00	0.00	0.00	22.52	0.00
TRINITY_DN407133_c5_g1	0.00	0.00	67.86	51.16	0.00	0.00	0.00	0.00	16.12	0.00
TRINITY_DN407140_c0_g1	0.00	2.39	1.91	7.07	1.97	2.86	0.00	0.00	8.36	0.00
TRINITY_DN407140_c1_g1	0.00	1.80	11.06	3.39	0.00	1.84	1.69	3.39	12.41	0.00
TRINITY_DN407140_c2_g1	0.00	0.00	0.00	3.39	0.00	0.00	0.00	0.00	0.00	0.00
TRINITY_DN407141_c0_g1	0.00	0.00	14.85	0.00	0.00	0.00	0.00	0.00	0.00	0.00
TRINITY_DN407143_c0_g1	0.00	0.00	0.00	10.10	0.00	0.00	0.00	0.00	5.22	0.00
TRINITY_DN407144_c0_g1	0.00	0.00	0.00	0.00	0.00	0.00	0.00	0.00	0.00	0.00
TRINITY_DN407146_c0_g1	0.00	0.00	3.26	3.98	0.00	0.00	0.00	0.00	12.37	0.00
TRINITY_DN407147_c0_g1	0.00	15.09	4.88	18.47	23.34	5.78	0.00	0.63	0.00	0.00
TRINITY_DN407147_c0_g3	0.00	0.00	0.00	0.00	0.00	102.10	0.00	0.00	0.00	0.00
TRINITY_DN407149_c0_g1	19.78	227.43	114.30	95.64	232.03	57.76	71.62	20.41	893.33	20.29
TRINITY_DN40714_c0_g1	0.00	0.00	0.00	0.00	0.00	0.00	0.00	0.00	0.00	0.00
TRINITY_DN40714_c0_g2	0.00	0.00	0.00	5.26	0.00	0.00	0.00	0.00	3.85	0.00
TRINITY_DN407150_c0_g1	0.00	0.00	0.00	0.00	8.55	0.00	0.00	0.00	23.85	0.00
TRINITY_DN407150_c1_g1	0.00	0.00	0.00	0.00	0.00	0.00	0.00	0.00	0.00	0.00
TRINITY_DN407151_c0_g1	0.00	0.00	0.00	0.00	6.26	0.00	0.00	0.00	0.00	0.00
TRINITY_DN407153_c1_g1	0.00	13.24	0.00	0.00	0.00	0.00	0.00	14.37	15.07	0.00
TRINITY_DN407155_c0_g1	0.00	0.00	0.00	1.99	0.00	0.00	0.00	0.00	0.00	0.00
TRINITY_DN407156_c2_g1	0.00	0.00	0.00	0.00	18.90	0.00	0.00	0.00	35.00	0.00
TRINITY_DN407156_c3_g1	0.00	0.00	0.00	0.00	14.78	0.00	0.00	0.00	0.00	0.00
TRINITY_DN407157_c0_g1	1.80	0.00	13.17	0.00	17.24	0.00	1.21	0.00	0.00	15.36
TRINITY_DN407157_c6_g1	0.00	0.00	28.14	7.90	0.00	0.00	0.00	0.00	13.39	0.00
TRINITY_DN407158_c0_g1	0.00	0.00	0.00	0.00	8.12	0.00	0.00	0.00	14.72	0.00
TRINITY_DN407158_c2_g1	0.00	0.00	0.00	0.00	0.00	0.00	0.00	0.00	0.71	0.00
TRINITY_DN407159_c0_g1	0.00	0.00	0.00	0.00	0.00	0.00	0.00	0.00	0.00	0.00
TRINITY_DN40715_c2_g1	0.00	0.00	0.00	0.00	17.36	0.00	0.00	0.00	0.00	0.00
TRINITY_DN407164_c0_g1	0.00	0.00	0.00	3.81	0.00	0.00	0.00	0.00	0.00	0.00
TRINITY_DN407165_c0_g1	0.00	0.00	0.00	0.00	0.00	0.00	0.00	0.00	0.00	0.00
TRINITY_DN407166_c0_g1	0.00	0.00	24.22	0.00	0.00	0.00	0.00	0.00	0.00	0.00
TRINITY_DN407166_c1_g1	0.00	0.00	0.00	0.00	0.00	0.00	0.00	0.00	0.00	0.00
TRINITY_DN407167_c0_g1	0.00	0.00	0.00	0.00	0.00	0.00	0.00	0.00	0.00	9.32
TRINITY_DN407169_c0_g1	0.00	0.00	26.96	5.37	27.20	9.10	0.00	0.00	0.00	0.00
TRINITY_DN40716_c0_g1	0.00	0.00	0.00	0.00	0.00	0.00	0.00	0.00	0.00	0.00
TRINITY_DN40716_c0_g2	0.00	0.00	0.00	0.00	0.00	0.00	0.00	0.00	0.00	0.00
TRINITY_DN40716_c0_g3	0.00	0.00	0.00	3.51	0.00	0.00	2.67	0.00	0.00	0.00
TRINITY_DN40716_c2_g1	0.00	0.00	0.00	0.00	0.00	0.00	0.00	0.00	0.00	0.00
TRINITY_DN40716_c4_g1	0.00	0.00	0.00	0.00	9.88	19.77	0.00	0.00	0.00	0.00
TRINITY_DN40716_c8_g1	0.00	0.00	0.00	0.00	0.00	0.00	0.00	0.00	0.00	0.00
TRINITY_DN407171_c0_g1	0.00	0.00	0.00	0.00	0.00	0.00	9.39	0.00	13.35	0.00
TRINITY_DN407172_c0_g2	0.00	1.85	1.11	4.10	11.16	2.22	0.00	1.04	5.39	1.02
TRINITY_DN407173_c0_g1	0.00	0.00	0.00	0.00	0.00	0.00	0.00	0.00	0.00	0.00
TRINITY_DN407173_c0_g2	0.00	0.00	0.00	9.04	0.00	0.00	0.00	0.00	0.00	0.00
TRINITY_DN407175_c0_g1	0.00	0.00	18.52	10.23	17.52	0.00	0.00	0.00	15.83	0.00
TRINITY_DN407176_c0_g1	0.00	0.00	0.00	0.00	0.00	0.00	0.00	0.00	0.00	0.00
TRINITY_DN407177_c0_g1	0.00	0.00	11.92	0.00	0.00	12.10	0.00	0.00	11.27	0.00
TRINITY_DN407177_c1_g1	0.00	0.00	0.00	0.00	0.00	0.00	0.00	0.00	0.00	0.00
TRINITY_DN407178_c0_g2	0.00	0.00	0.00	8.90	0.00	0.00	0.00	0.00	14.01	0.00
TRINITY_DN407179_c0_g1	0.00	0.00	3.74	0.00	0.00	3.76	0.00	3.33	0.00	0.00
TRINITY_DN40717_c0_g1	0.00	20.50	21.93	3.75	16.47	0.00	16.79	14.48	80.10	0.00
TRINITY_DN40717_c1_g1	0.00	0.00	0.00	0.00	13.03	0.00	0.00	0.00	15.96	0.00
TRINITY_DN40717_c2_g2	0.00	0.00	0.00	0.00	0.00	0.00	0.00	0.00	0.00	0.00
TRINITY_DN40717_c4_g1	0.00	0.00	0.00	0.00	0.00	0.00	0.00	0.00	0.00	0.00
TRINITY_DN40717_c5_g1	0.00	0.00	0.00	0.00	0.00	0.00	0.00	0.00	0.00	0.00
TRINITY_DN407180_c0_g1	0.00	0.00	0.00	0.00	0.00	0.00	0.00	0.00	5.01	0.00
TRINITY_DN407180_c1_g1	0.00	0.00	0.00	0.00	0.00	0.00	0.00	0.00	30.18	0.00
TRINITY_DN407183_c0_g1	0.00	0.00	0.00	0.00	0.00	0.00	0.00	0.00	0.00	0.00
TRINITY_DN407184_c0_g1	0.00	0.00	3.93	2.39	0.00	7.90	0.00	0.00	0.00	0.00
TRINITY_DN407184_c0_g2	0.00	0.00	0.00	18.04	0.00	0.00	0.00	0.00	7.03	0.00
TRINITY_DN407184_c1_g1	0.00	0.00	0.00	0.00	0.00	0.00	0.00	0.00	0.00	0.00
TRINITY_DN407184_c3_g1	0.00	0.00	0.00	0.00	0.00	0.00	0.00	0.00	0.00	0.00
TRINITY_DN407184_c4_g1	0.00	0.00	0.00	0.00	0.00	0.00	0.00	7.25	7.69	0.00
TRINITY_DN407184_c6_g1	0.00	0.00	0.00	0.00	0.00	0.00	0.00	0.00	0.00	0.00
TRINITY_DN407184_c8_g1	0.00	0.00	0.00	0.00	0.00	0.00	0.00	0.00	18.00	0.00
TRINITY_DN407185_c0_g1	0.00	0.00	0.00	5.88	0.00	0.00	0.00	0.00	0.00	0.00
TRINITY_DN407186_c0_g1	0.00	0.00	0.00	0.00	0.00	0.00	0.00	0.00	0.00	0.00
TRINITY_DN407187_c0_g1	0.00	0.00	0.00	0.00	0.00	0.00	0.00	0.00	0.00	10.74
TRINITY_DN407187_c1_g1	0.00	0.00	0.00	0.00	0.00	0.00	0.00	0.00	0.00	0.00
TRINITY_DN407188_c0_g1	0.00	4.81	0.00	7.36	0.00	1.29	0.00	8.19	11.38	8.23
TRINITY_DN407188_c1_g1	0.00	0.00	0.00	13.84	0.00	0.00	0.00	0.00	0.00	0.00
TRINITY_DN407188_c4_g1	0.00	0.00	0.00	0.00	0.00	0.00	0.00	0.00	0.00	0.00
TRINITY_DN407188_c5_g1	0.00	0.00	0.00	0.00	0.00	26.35	0.00	0.00	0.00	0.00
TRINITY_DN407188_c6_g1	0.00	0.00	0.00	0.00	0.00	0.00	14.38	0.00	0.00	0.00
TRINITY_DN407189_c0_g1	0.00	0.00	24.78	10.01	33.26	0.00	0.00	3.67	23.30	3.68
TRINITY_DN407189_c1_g1	0.00	0.00	0.00	4.21	0.00	0.00	6.27	0.00	0.00	0.00
TRINITY_DN407190_c0_g1	0.00	0.00	0.00	0.00	0.00	0.00	11.99	0.00	0.00	0.00
TRINITY_DN407192_c0_g1	0.00	0.00	0.00	0.00	0.00	0.00	0.00	0.00	0.00	0.00
TRINITY_DN407193_c0_g2	0.00	0.00	0.00	0.00	0.00	0.00	0.00	0.00	0.00	0.00
TRINITY_DN407193_c1_g1	0.00	0.00	0.00	0.00	0.00	0.00	0.00	0.00	7.42	0.00
TRINITY_DN407193_c2_g1	0.00	0.00	0.00	0.00	0.00	0.00	0.00	0.00	0.00	0.00
TRINITY_DN407194_c0_g2	0.00	0.00	43.23	0.00	0.00	0.00	0.00	0.00	0.00	0.00
TRINITY_DN407195_c0_g1	0.00	0.00	0.00	3.75	0.00	6.28	16.79	0.00	11.66	5.54
TRINITY_DN407196_c0_g1	0.00	0.00	0.00	0.00	0.00	0.00	0.00	0.00	0.00	0.00
TRINITY_DN407198_c0_g1	0.00	0.00	0.00	0.00	0.00	0.00	0.00	0.00	0.00	0.00
TRINITY_DN407199_c0_g1	0.00	0.00	0.00	0.00	0.00	0.00	0.00	0.00	0.00	0.00
TRINITY_DN40719_c0_g2	0.00	0.00	15.89	0.00	0.00	0.00	7.09	6.98	0.00	0.00
TRINITY_DN40719_c1_g1	0.00	0.00	5.07	3.26	0.00	0.00	0.00	0.00	2.27	0.00
TRINITY_DN4071_c0_g1	0.00	0.00	0.00	0.00	0.00	0.00	16.95	0.00	0.00	0.00
TRINITY_DN407200_c0_g1	0.00	0.00	0.00	0.00	12.24	0.00	0.00	0.00	0.00	0.00
TRINITY_DN407201_c0_g1	0.00	0.00	0.00	0.00	0.00	0.00	0.00	0.00	29.18	0.00
TRINITY_DN407203_c1_g1	0.98	0.00	2.24	6.22	12.68	2.24	0.00	1.05	13.06	2.07
TRINITY_DN407203_c2_g1	0.00	0.00	9.36	0.00	0.00	0.00	0.00	0.00	3.40	0.00
TRINITY_DN407203_c3_g1	0.00	0.00	0.00	0.00	0.00	16.26	0.00	0.00	0.00	0.00
TRINITY_DN407203_c6_g1	0.00	0.00	0.00	0.00	18.08	0.00	15.71	0.00	50.09	0.00
TRINITY_DN407203_c7_g1	0.00	7.26	0.00	5.33	0.00	0.00	0.00	0.00	12.41	0.00
TRINITY_DN407203_c9_g1	0.00	0.00	0.00	0.00	0.00	0.00	0.00	0.00	0.00	0.00
TRINITY_DN407204_c0_g1	0.00	1.14	22.98	0.00	0.00	7.68	0.00	0.00	13.70	0.00
TRINITY_DN407204_c0_g2	0.00	0.00	0.00	0.00	0.00	0.00	0.00	0.00	0.00	0.00
TRINITY_DN407204_c0_g3	0.00	0.00	5.84	1.78	5.91	0.00	0.00	0.00	13.88	0.00
TRINITY_DN407204_c0_g4	0.00	0.00	0.00	0.00	17.21	17.02	0.00	0.00	0.00	0.00
TRINITY_DN407204_c2_g1	0.00	0.00	0.00	0.00	0.00	0.00	0.00	11.54	0.00	0.00
TRINITY_DN407205_c0_g1	0.00	0.00	5.05	3.09	28.18	12.62	0.00	0.00	28.88	2.27
TRINITY_DN407206_c0_g1	0.00	0.00	0.00	0.00	41.60	18.89	0.00	0.00	35.32	0.00
TRINITY_DN407206_c0_g2	0.00	0.00	0.00	0.00	10.43	0.00	0.00	9.17	19.40	0.00
TRINITY_DN407206_c0_g5	0.00	0.00	0.00	0.00	10.82	0.00	0.00	0.00	10.06	0.00
TRINITY_DN407206_c1_g1	0.00	0.00	0.00	0.00	0.00	0.00	5.75	0.00	6.01	0.00
TRINITY_DN407206_c2_g1	0.00	0.00	0.00	10.85	0.00	0.00	0.00	0.00	0.00	0.00
TRINITY_DN407207_c0_g1	0.00	0.00	0.00	0.00	0.00	0.00	0.00	0.00	0.00	0.00
TRINITY_DN407208_c0_g2	0.00	0.00	0.00	0.00	17.80	0.00	0.00	0.00	0.00	0.00
TRINITY_DN407208_c2_g1	0.00	0.00	0.00	0.00	0.00	0.00	0.00	0.00	0.00	0.00
TRINITY_DN407209_c0_g1	0.00	0.00	0.00	0.00	0.00	0.00	0.00	0.00	0.00	0.00
TRINITY_DN40720_c0_g1	1.08	7.25	28.62	18.39	24.28	8.71	3.43	5.80	20.49	3.43
TRINITY_DN40720_c0_g4	0.00	0.00	0.00	0.00	0.00	0.00	0.00	0.00	0.00	0.00
TRINITY_DN40720_c1_g1	0.00	0.00	0.00	0.00	0.00	0.00	0.00	0.00	21.15	0.00
TRINITY_DN40720_c3_g1	0.00	10.34	9.37	5.72	8.47	0.00	0.00	0.00	11.86	0.00
TRINITY_DN40720_c4_g1	0.00	0.00	0.00	0.00	16.38	0.00	0.00	0.00	0.00	0.00
TRINITY_DN40720_c5_g1	0.00	0.00	0.00	0.00	0.00	0.00	0.00	0.00	0.00	0.00
TRINITY_DN40720_c6_g1	0.00	0.00	0.00	0.00	0.00	0.00	0.00	0.00	0.00	0.00
TRINITY_DN407212_c0_g1	0.00	0.00	4.93	0.00	14.85	0.00	0.00	0.00	9.25	4.38
TRINITY_DN407215_c0_g1	0.00	0.00	8.74	0.00	35.30	0.00	0.00	0.00	0.00	0.00
TRINITY_DN407215_c1_g1	0.00	0.00	25.18	10.03	8.46	0.00	0.00	0.00	23.60	0.00
TRINITY_DN407216_c0_g1	0.00	0.00	31.92	0.00	8.04	0.00	0.00	0.00	0.00	0.00
TRINITY_DN407216_c1_g1	0.00	0.00	0.00	0.00	0.00	0.00	0.00	0.00	0.00	0.00
TRINITY_DN407217_c0_g1	0.00	0.00	0.00	0.00	12.70	0.00	0.00	0.00	42.64	0.00
TRINITY_DN407217_c1_g1	0.00	0.00	0.00	9.95	0.00	4.02	0.00	3.56	11.84	0.00
TRINITY_DN407218_c1_g1	0.00	0.00	0.00	0.00	0.00	0.00	0.00	0.00	4.68	0.00
TRINITY_DN407219_c0_g1	0.00	0.00	0.00	0.00	0.00	0.00	0.00	0.00	0.00	0.00
TRINITY_DN40721_c0_g1	0.00	34.51	0.00	18.66	0.00	0.00	0.00	0.00	0.00	0.00
TRINITY_DN40721_c1_g1	0.00	0.00	0.00	0.00	0.00	0.00	0.00	0.00	11.27	0.00
TRINITY_DN407222_c0_g1	0.00	0.00	0.00	0.00	0.00	0.00	0.00	0.00	13.31	0.00
TRINITY_DN407222_c0_g2	0.00	0.00	0.00	0.00	0.00	0.00	0.00	0.00	0.00	0.00
TRINITY_DN407222_c0_g3	0.00	0.00	0.00	0.00	0.00	0.00	0.00	0.00	18.66	0.00
TRINITY_DN407222_c2_g1	0.00	0.00	0.00	0.00	0.00	0.00	0.00	0.00	13.71	0.00
TRINITY_DN407223_c0_g1	0.00	0.00	18.54	5.54	0.00	0.00	0.00	0.00	0.00	0.00
TRINITY_DN407224_c0_g1	0.00	0.00	0.00	7.64	0.00	12.90	0.00	0.00	0.00	0.00
TRINITY_DN407224_c1_g1	0.00	3.39	0.00	9.96	4.13	0.00	0.00	3.65	3.86	0.00
TRINITY_DN407228_c0_g1	0.00	0.00	0.00	4.32	0.00	0.00	2.15	0.00	0.00	0.00
TRINITY_DN407228_c1_g1	0.00	0.00	0.00	0.00	30.48	0.00	0.00	0.00	0.00	0.00
TRINITY_DN407229_c1_g1	0.00	0.00	8.31	4.96	16.75	0.00	0.00	0.00	0.00	0.00
TRINITY_DN40722_c1_g1	0.00	0.00	0.00	0.00	36.48	0.00	0.00	0.00	0.00	0.00
TRINITY_DN407231_c1_g1	0.00	0.00	0.00	0.00	0.00	0.00	0.00	0.00	13.50	0.00
TRINITY_DN407232_c2_g1	0.00	13.37	0.00	0.00	0.00	0.00	14.27	0.00	15.17	0.00
TRINITY_DN407234_c0_g1	0.00	0.00	54.54	13.08	0.00	0.00	0.00	0.00	0.00	0.00
TRINITY_DN407235_c0_g1	0.00	0.00	0.00	0.00	0.00	0.00	0.00	0.00	0.00	0.00
TRINITY_DN407236_c1_g1	0.00	0.00	0.00	0.00	0.00	0.00	0.00	0.00	0.00	0.00
TRINITY_DN407238_c0_g1	0.00	0.00	0.00	0.00	0.00	0.00	0.00	0.00	0.00	0.00
TRINITY_DN407240_c0_g1	2.49	26.24	30.49	19.22	30.81	1.20	9.12	27.81	75.32	1.87
TRINITY_DN407240_c3_g1	0.00	0.00	0.00	0.00	0.00	0.00	0.00	0.00	0.00	0.00
TRINITY_DN407240_c5_g1	0.00	0.00	0.00	0.00	8.59	11.56	0.00	0.00	5.37	0.00
TRINITY_DN407242_c0_g2	0.00	0.00	0.00	0.00	0.00	0.00	0.00	0.00	0.00	0.00
TRINITY_DN407242_c2_g1	0.00	0.00	0.00	0.00	0.00	0.00	0.00	0.00	13.22	0.00
TRINITY_DN407242_c2_g2	0.00	0.00	9.93	0.00	0.00	0.00	0.00	0.00	0.00	0.00
TRINITY_DN407242_c3_g1	0.00	0.00	0.00	12.59	0.00	0.00	10.45	0.00	9.94	3.63
TRINITY_DN407242_c7_g1	0.00	15.65	0.00	0.00	0.00	0.00	0.00	0.00	0.00	0.00
TRINITY_DN407242_c8_g1	0.00	0.00	0.00	0.00	0.00	0.00	0.00	0.00	8.39	0.00
TRINITY_DN407243_c0_g1	0.00	0.00	0.00	4.40	0.00	7.26	0.00	0.00	4.40	0.00
TRINITY_DN407243_c1_g1	0.00	0.00	17.33	0.00	0.00	0.00	0.00	0.00	11.06	0.00
TRINITY_DN407243_c2_g1	0.00	0.00	0.00	0.00	0.00	0.00	0.00	0.00	0.00	0.00
TRINITY_DN407243_c3_g1	0.00	0.00	0.00	0.00	0.00	0.00	0.00	0.00	0.00	0.00
TRINITY_DN407243_c4_g1	0.00	0.00	6.93	1.74	0.00	4.63	0.00	0.00	0.00	0.00
TRINITY_DN407245_c0_g1	0.00	0.00	0.00	0.00	0.00	0.00	0.00	0.00	0.00	0.00
TRINITY_DN407246_c0_g1	0.00	0.00	6.08	0.00	0.00	0.00	0.00	0.00	0.00	0.00
TRINITY_DN407248_c0_g1	0.00	0.00	0.00	8.05	13.44	0.00	0.00	0.00	57.19	5.95
TRINITY_DN407249_c0_g1	0.00	0.00	0.00	0.00	0.00	0.00	0.00	0.00	13.31	0.00
TRINITY_DN40724_c0_g2	0.00	0.00	0.00	0.00	0.00	0.00	0.00	0.00	19.28	9.05
TRINITY_DN407250_c0_g1	0.00	0.00	0.00	0.00	0.00	0.00	0.00	0.00	0.00	0.00
TRINITY_DN407253_c0_g1	0.00	0.00	5.76	0.00	5.77	0.00	0.00	0.00	5.39	0.00
TRINITY_DN407255_c0_g1	0.00	0.00	4.95	0.00	0.00	4.99	4.47	0.00	0.00	0.00
TRINITY_DN407257_c0_g1	0.00	0.00	0.00	6.45	0.00	0.00	0.00	0.00	0.00	0.00
TRINITY_DN407257_c1_g1	0.00	11.59	13.87	0.00	14.21	0.00	0.00	0.00	0.00	0.00
TRINITY_DN407259_c0_g1	0.00	14.61	0.00	0.00	0.00	0.00	0.00	0.00	8.30	0.00
TRINITY_DN40725_c0_g1	0.00	0.00	8.09	11.58	8.16	0.00	0.00	0.00	0.00	0.00
TRINITY_DN407264_c0_g1	0.00	18.12	12.15	8.91	34.55	7.30	4.85	0.00	20.88	0.00
TRINITY_DN407264_c1_g1	0.00	14.85	0.00	0.00	0.00	0.00	0.00	0.00	0.00	0.00
TRINITY_DN407264_c3_g1	0.00	0.00	0.00	0.00	0.00	0.00	0.00	0.00	0.00	0.00
TRINITY_DN407266_c0_g1	0.00	0.00	0.00	13.94	23.67	0.00	0.00	0.00	21.96	0.00
TRINITY_DN407266_c1_g1	0.00	0.00	0.00	0.00	53.79	0.00	0.00	0.00	0.00	0.00
TRINITY_DN407267_c0_g1	4.57	0.00	10.77	0.00	27.84	0.00	0.00	0.00	32.80	0.00
TRINITY_DN407267_c2_g1	0.00	0.00	11.92	7.16	0.00	0.00	0.00	0.00	22.55	0.00
TRINITY_DN407267_c3_g1	0.00	0.00	0.00	7.99	0.00	0.00	11.83	0.00	0.00	0.00
TRINITY_DN407267_c4_g1	0.00	0.00	0.00	4.10	2.27	0.00	0.00	2.03	0.00	0.00
TRINITY_DN407268_c0_g1	0.00	0.00	0.00	2.45	0.00	0.00	0.00	3.58	8.12	0.00
TRINITY_DN40726_c0_g1	0.00	0.00	0.00	0.00	0.00	0.00	0.00	0.00	0.00	0.00
TRINITY_DN40726_c1_g1	0.00	0.00	31.47	37.54	63.78	21.29	0.00	9.33	88.90	9.26
TRINITY_DN40726_c1_g2	0.00	0.00	0.00	0.00	4.76	0.00	0.00	0.00	0.00	0.00
TRINITY_DN40726_c6_g1	0.00	0.00	0.00	0.00	0.00	0.00	0.00	0.00	11.51	0.00
TRINITY_DN407270_c0_g1	0.00	0.00	0.00	31.68	0.00	10.77	0.00	0.00	0.00	0.00
TRINITY_DN407271_c0_g1	0.00	0.00	0.00	0.00	0.00	0.00	0.00	0.00	27.66	0.00
TRINITY_DN407271_c0_g2	0.00	0.00	0.00	0.00	0.00	0.00	0.00	0.00	0.00	0.00
TRINITY_DN407274_c0_g1	0.00	0.00	0.00	0.00	0.00	0.00	0.00	0.00	0.00	0.00
TRINITY_DN407274_c0_g3	0.00	0.00	4.29	0.00	0.00	17.26	3.88	0.00	15.02	3.82
TRINITY_DN407274_c0_g4	0.00	0.00	0.00	0.00	0.00	0.00	0.00	0.00	0.00	0.00
TRINITY_DN407274_c1_g1	0.00	0.00	0.00	0.00	9.82	0.00	0.00	0.00	0.00	0.00
TRINITY_DN407274_c2_g1	0.00	0.00	0.00	0.00	0.00	0.00	0.00	0.00	18.51	0.00
TRINITY_DN407274_c3_g1	0.00	0.00	0.00	0.00	0.00	0.00	0.00	0.00	28.52	0.00
TRINITY_DN407274_c5_g1	0.00	16.04	0.00	0.00	0.00	0.00	0.00	0.00	18.51	0.00
TRINITY_DN407274_c6_g1	0.00	0.00	0.00	0.00	24.10	0.00	17.61	0.00	0.00	0.00
TRINITY_DN407275_c0_g1	0.00	0.00	0.00	0.00	6.18	0.00	0.00	0.00	0.00	0.00
TRINITY_DN407278_c0_g1	0.00	0.00	42.22	8.48	0.00	0.00	0.00	0.00	0.00	0.00
TRINITY_DN407278_c1_g1	0.00	0.00	0.00	0.00	0.00	0.00	0.00	0.00	0.00	0.00
TRINITY_DN407279_c0_g1	0.00	0.00	0.00	0.00	0.00	0.00	0.00	0.00	0.00	0.00
TRINITY_DN40727_c1_g1	0.00	0.00	56.69	25.63	0.00	0.00	12.69	0.00	26.99	0.00
TRINITY_DN40727_c2_g1	0.00	0.00	0.00	0.00	0.00	0.00	0.00	0.00	4.29	0.00
TRINITY_DN40727_c4_g1	0.00	0.00	12.45	0.00	12.47	0.00	0.00	0.00	5.83	0.00
TRINITY_DN407281_c0_g1	0.00	0.00	0.00	5.07	16.74	0.00	0.00	0.00	15.86	7.42
TRINITY_DN407283_c0_g1	0.00	0.00	0.00	0.00	0.00	0.00	0.00	15.43	0.00	0.00
TRINITY_DN407283_c1_g1	0.00	26.73	144.03	1.06	140.66	16.26	14.27	0.00	39.84	28.39
TRINITY_DN407283_c1_g2	0.00	0.00	36.72	0.00	0.00	0.00	0.00	0.00	0.00	0.00
TRINITY_DN407284_c0_g1	0.00	0.00	0.00	0.00	0.00	0.00	0.00	0.00	11.13	0.00
TRINITY_DN407288_c0_g1	0.00	1.52	1.83	3.36	7.46	3.66	3.35	0.00	7.03	1.66
TRINITY_DN407288_c1_g1	0.00	0.00	0.00	0.00	0.00	0.00	0.00	0.00	0.00	0.00
TRINITY_DN40728_c0_g1	0.00	0.00	0.00	0.00	0.00	0.00	0.00	0.00	0.00	0.00
TRINITY_DN40728_c1_g1	0.00	0.00	0.00	0.00	0.00	0.00	0.00	0.00	0.00	0.00
TRINITY_DN40728_c2_g1	0.00	0.00	0.00	0.00	0.00	0.00	0.00	0.00	0.00	0.00
TRINITY_DN40728_c4_g1	0.00	0.00	0.00	0.00	0.00	0.00	0.00	0.00	0.00	0.00
TRINITY_DN407290_c0_g1	0.00	0.00	0.00	0.00	0.00	0.00	0.00	0.00	0.00	0.00
TRINITY_DN407291_c0_g1	0.00	0.00	5.69	3.48	0.00	2.86	0.00	2.57	0.00	0.00
TRINITY_DN407291_c2_g1	0.00	0.00	0.00	0.00	7.07	10.56	0.00	3.13	0.00	0.00
TRINITY_DN407291_c3_g1	0.00	0.00	0.00	0.00	0.00	0.00	0.00	0.00	0.00	0.00
TRINITY_DN407291_c4_g1	0.00	0.00	0.00	0.00	0.00	0.00	0.00	0.00	3.44	0.00
TRINITY_DN407293_c0_g1	0.00	0.00	0.00	0.00	0.00	0.00	0.00	0.00	0.00	0.00
TRINITY_DN407293_c0_g2	0.00	0.00	0.00	0.00	0.00	0.00	0.00	0.00	0.00	0.00
TRINITY_DN407294_c0_g1	0.00	19.18	0.00	0.00	31.31	0.00	0.00	0.00	0.00	0.00
TRINITY_DN407295_c0_g1	0.00	0.00	0.00	0.00	6.18	0.00	0.00	5.60	11.90	0.00
TRINITY_DN407295_c0_g4	0.00	0.00	0.00	0.00	0.00	0.00	0.00	0.00	0.00	0.00
TRINITY_DN407295_c1_g1	0.00	0.00	14.08	0.00	0.00	8.83	0.00	0.00	0.00	0.00
TRINITY_DN407295_c5_g1	0.00	0.00	0.00	0.00	11.32	0.00	0.00	0.00	21.03	9.87
TRINITY_DN407297_c0_g1	0.00	0.00	17.88	0.00	0.00	0.00	0.00	0.00	0.00	0.00
TRINITY_DN407297_c1_g1	0.00	0.00	0.00	5.65	0.00	9.30	2.81	0.00	2.93	2.77
TRINITY_DN407297_c2_g1	0.00	0.00	0.00	0.00	0.00	0.00	0.00	0.00	0.00	0.00
TRINITY_DN407297_c3_g1	0.00	2.30	0.00	0.00	11.23	0.00	0.00	2.50	2.64	0.00
TRINITY_DN407297_c4_g1	0.00	0.00	0.00	0.00	0.00	0.00	0.00	0.00	0.00	0.00
TRINITY_DN407297_c6_g1	44.42	34.31	0.00	270.52	9.03	7.54	7.90	0.00	15.28	8.23
TRINITY_DN407298_c0_g1	0.00	0.00	0.00	0.00	0.00	0.00	0.00	0.00	0.00	0.00
TRINITY_DN407299_c0_g1	0.00	0.00	0.00	0.00	0.00	0.00	0.00	0.00	5.88	0.00
TRINITY_DN40729_c0_g1	0.00	0.00	6.82	0.00	0.00	0.00	8.25	0.00	9.25	6.06
TRINITY_DN4072_c0_g1	22.90	248.91	502.72	458.84	1055.17	328.11	149.64	242.30	1883.81	91.90
TRINITY_DN4072_c0_g2	0.00	0.00	0.00	21.85	74.17	0.00	0.00	0.00	0.00	0.00
TRINITY_DN4072_c0_g3	0.00	0.00	2.39	5.38	10.32	0.00	0.00	0.00	15.72	0.00
TRINITY_DN4072_c1_g1	1.75	9.85	11.23	8.64	4.37	7.92	5.91	0.00	12.77	1.70
TRINITY_DN4072_c1_g2	5.44	214.30	294.33	294.04	747.46	186.45	146.19	176.83	1595.34	58.76
TRINITY_DN4072_c2_g1	0.00	0.00	0.00	21.23	0.00	0.00	16.95	0.00	18.16	0.00
TRINITY_DN4072_c3_g1	0.00	0.00	8.80	5.40	0.00	2.39	0.00	0.00	4.64	0.00
TRINITY_DN4072_c4_g1	0.00	0.00	0.00	0.00	0.00	0.00	0.00	0.00	18.16	0.00
TRINITY_DN407302_c0_g1	0.00	0.00	0.00	0.00	4.12	0.00	3.70	0.00	0.00	0.00
TRINITY_DN407303_c0_g1	0.00	0.00	0.00	0.00	0.00	0.00	0.00	0.00	0.00	0.00
TRINITY_DN407304_c0_g1	0.00	0.00	0.00	0.00	0.00	0.00	0.00	0.00	0.00	0.00
TRINITY_DN407308_c0_g1	0.00	0.00	0.00	0.00	0.00	0.00	0.00	0.00	0.00	0.00
TRINITY_DN407309_c2_g1	0.00	28.20	0.00	30.70	0.00	0.00	0.00	0.00	0.00	0.00
TRINITY_DN407309_c3_g1	0.00	0.00	0.00	0.00	0.00	4.17	0.00	0.00	0.00	0.00
TRINITY_DN407309_c4_g1	0.00	0.00	0.00	0.00	0.00	0.00	0.00	0.00	0.00	0.00
TRINITY_DN407309_c5_g1	0.00	5.37	0.00	0.00	0.00	6.59	0.00	0.00	0.00	0.00
TRINITY_DN407309_c9_g1	0.00	0.00	0.00	0.00	22.05	0.00	0.00	9.67	0.00	0.00
TRINITY_DN40730_c0_g1	0.00	0.00	42.83	8.61	29.31	0.00	0.00	0.00	27.21	0.00
TRINITY_DN407312_c0_g1	0.00	0.00	0.00	0.00	0.00	0.00	0.00	0.00	0.00	0.00
TRINITY_DN407315_c0_g2	0.00	0.00	0.00	0.00	0.00	23.49	0.00	0.00	0.00	0.00
TRINITY_DN407315_c1_g2	0.78	0.00	2.69	0.00	3.69	0.00	0.00	1.09	0.00	0.00
TRINITY_DN407315_c2_g1	0.00	0.00	0.00	0.00	0.00	0.00	0.00	0.00	0.00	0.00
TRINITY_DN407315_c3_g2	2.36	0.00	0.00	0.00	0.00	2.79	0.00	0.00	15.86	0.00
TRINITY_DN407315_c4_g1	0.00	0.00	0.00	0.00	0.00	0.00	0.00	0.00	0.00	0.00
TRINITY_DN407315_c5_g1	0.00	0.00	0.00	3.01	20.00	0.00	0.00	0.00	4.68	0.00
TRINITY_DN407315_c7_g1	0.00	0.00	0.00	0.00	11.84	35.29	0.00	0.00	0.00	0.00
TRINITY_DN407316_c0_g1	0.00	0.00	18.31	7.35	12.51	0.00	5.48	0.00	22.82	0.00
TRINITY_DN407316_c0_g2	0.00	0.00	0.00	0.00	35.15	5.95	0.00	0.00	0.00	0.00
TRINITY_DN407316_c0_g3	0.00	0.00	6.73	0.00	3.40	0.00	0.00	0.00	0.00	0.00
TRINITY_DN407316_c1_g1	0.00	0.00	0.00	1.20	0.00	0.00	0.00	0.00	0.00	0.00
TRINITY_DN407316_c1_g2	0.00	0.00	0.00	2.73	13.58	4.53	0.00	0.00	13.79	0.00
TRINITY_DN407316_c3_g1	0.00	0.00	39.55	0.00	0.00	0.00	0.00	0.00	0.00	0.00
TRINITY_DN407316_c5_g1	0.00	0.00	0.00	11.94	0.00	0.00	0.00	0.00	0.00	0.00
TRINITY_DN407316_c7_g1	0.00	0.00	0.00	0.00	0.00	0.00	0.00	0.00	0.00	0.00
TRINITY_DN407317_c0_g1	0.00	0.00	6.51	0.00	0.00	0.00	0.00	0.00	0.00	0.00
TRINITY_DN407319_c0_g1	0.00	0.00	0.00	0.00	0.00	0.00	0.00	0.00	0.00	0.00
TRINITY_DN40731_c0_g1	0.00	0.00	0.00	0.00	0.00	0.00	0.00	0.00	0.00	0.00
TRINITY_DN40731_c0_g2	0.00	0.00	0.00	0.00	0.00	0.00	0.00	0.00	0.00	0.00
TRINITY_DN40731_c0_g3	0.00	0.00	0.00	0.00	0.00	10.04	0.00	4.40	4.68	0.00
TRINITY_DN40731_c0_g4	0.00	0.00	0.00	0.00	0.00	0.00	0.00	0.00	0.00	0.00
TRINITY_DN40731_c0_g5	0.00	11.87	0.00	0.00	0.00	0.00	0.00	0.00	0.00	0.00
TRINITY_DN40731_c0_g6	0.00	0.00	0.00	0.00	0.00	0.00	0.00	0.00	0.00	0.00
TRINITY_DN40731_c1_g1	0.00	0.00	0.00	0.00	0.00	0.00	0.00	0.00	0.00	0.00
TRINITY_DN40731_c2_g1	0.00	0.00	0.00	0.00	0.00	0.00	0.00	0.00	0.00	0.00
TRINITY_DN40731_c4_g1	0.00	0.00	0.00	3.78	12.58	0.00	0.00	0.00	17.63	0.00
TRINITY_DN40731_c5_g1	0.00	0.00	0.00	0.00	0.00	0.00	15.39	0.00	22.72	0.00
TRINITY_DN40731_c6_g1	0.00	0.00	17.14	5.12	0.00	8.67	0.00	0.00	48.19	0.00
TRINITY_DN407320_c0_g1	0.00	0.00	11.78	0.00	0.00	0.00	0.00	0.00	0.00	0.00
TRINITY_DN407321_c0_g1	0.00	0.00	0.00	0.00	13.43	6.77	0.00	0.00	6.27	0.00
TRINITY_DN407321_c1_g1	0.00	0.00	0.00	0.00	0.00	0.00	0.00	0.00	9.35	0.00
TRINITY_DN407322_c0_g2	0.00	0.00	0.00	0.00	0.00	0.00	0.00	0.00	0.00	0.00
TRINITY_DN407323_c0_g2	0.00	0.00	0.00	0.00	0.00	0.00	0.00	0.00	0.00	0.00
TRINITY_DN407324_c0_g1	0.00	0.00	0.00	9.36	3.88	3.87	3.49	0.00	3.63	0.00
TRINITY_DN407325_c0_g1	0.00	0.00	0.00	0.00	14.88	0.00	0.00	0.00	9.14	0.00
TRINITY_DN407325_c2_g1	0.00	0.00	0.00	0.00	0.00	0.00	0.00	0.00	0.00	0.00
TRINITY_DN407328_c0_g1	0.00	0.00	0.00	0.00	0.00	0.00	0.00	11.73	12.36	0.00
TRINITY_DN407328_c0_g2	0.00	0.00	0.00	0.00	0.00	0.00	0.00	0.00	0.00	0.00
TRINITY_DN407328_c10_g1	0.00	0.00	59.72	0.00	0.00	0.00	0.00	0.00	0.00	0.00
TRINITY_DN407328_c4_g1	0.00	0.00	0.00	0.00	0.00	0.00	0.00	0.00	0.00	0.00
TRINITY_DN407328_c5_g1	0.00	0.00	114.07	0.00	0.00	0.00	0.00	0.00	18.16	0.00
TRINITY_DN407329_c0_g1	0.00	0.00	2.62	18.25	8.12	5.25	0.00	4.83	11.77	0.00
TRINITY_DN407329_c1_g1	0.00	0.00	0.00	0.00	3.79	0.00	0.00	6.70	3.55	0.00
TRINITY_DN40732_c0_g1	0.00	0.00	0.00	31.87	13.50	0.00	0.00	0.00	0.00	0.00
TRINITY_DN40732_c0_g2	0.00	0.00	0.00	0.00	0.00	0.00	0.00	0.00	0.00	0.00
TRINITY_DN407330_c0_g1	0.00	0.00	0.00	0.00	0.00	0.00	0.00	0.00	0.00	0.00
TRINITY_DN407331_c0_g1	0.00	0.00	0.00	0.00	0.00	0.00	0.00	0.00	0.00	0.00
TRINITY_DN407331_c0_g2	0.00	0.00	0.00	0.00	0.00	0.00	0.00	0.00	0.00	0.00
TRINITY_DN407331_c1_g1	0.00	0.00	0.00	0.00	0.00	0.00	0.00	0.00	0.00	0.00
TRINITY_DN407332_c0_g1	0.00	0.00	0.00	10.29	0.00	0.00	0.00	15.56	0.00	0.00
TRINITY_DN407335_c0_g1	0.00	0.00	0.00	8.14	0.00	0.00	0.00	0.00	0.00	0.00
TRINITY_DN407335_c0_g2	0.00	19.17	92.59	54.48	82.34	35.06	20.77	0.00	54.61	0.00
TRINITY_DN407335_c3_g1	0.00	0.00	0.00	0.00	0.00	0.00	0.00	0.00	56.37	15.59
TRINITY_DN407336_c0_g1	15.78	0.00	0.00	0.00	6.29	0.00	0.00	0.00	5.88	0.00
TRINITY_DN407338_c0_g1	0.00	0.00	0.00	0.00	5.17	2.55	0.00	0.00	2.43	0.00
TRINITY_DN40733_c0_g1	0.00	3.06	0.00	6.80	3.78	1.23	1.13	0.00	4.75	0.00
TRINITY_DN407340_c0_g1	0.00	0.00	0.00	0.00	0.00	0.00	0.00	0.00	0.00	0.00
TRINITY_DN407341_c0_g1	0.00	0.00	0.00	0.00	0.00	2.17	0.00	0.00	0.00	0.00
TRINITY_DN407343_c0_g1	0.00	0.00	31.47	0.00	0.00	0.00	0.00	0.00	0.00	0.00
TRINITY_DN407344_c0_g1	0.00	0.00	0.00	0.00	0.00	0.00	0.00	0.00	0.00	0.00
TRINITY_DN407345_c0_g1	0.00	0.00	0.00	0.00	0.00	0.00	0.00	0.00	0.00	0.00
TRINITY_DN407346_c0_g1	0.00	0.00	27.15	0.00	0.00	0.00	0.00	0.00	0.00	0.00
TRINITY_DN407346_c1_g1	0.00	0.00	0.00	34.00	0.00	0.00	0.00	0.00	0.00	0.00
TRINITY_DN407348_c0_g1	0.00	0.00	0.00	0.00	0.00	0.00	0.00	0.00	5.39	0.00
TRINITY_DN407349_c0_g1	0.00	0.00	0.00	0.00	0.00	11.23	0.00	0.00	7.04	0.00
TRINITY_DN40734_c0_g1	0.00	2.54	3.87	0.00	0.00	0.00	6.62	4.47	13.10	0.00
TRINITY_DN40734_c0_g2	0.00	0.00	0.00	0.00	0.00	0.00	0.00	9.12	24.07	0.00
TRINITY_DN40734_c0_g3	0.00	0.00	0.00	0.00	0.00	0.00	0.00	0.00	0.00	0.00
TRINITY_DN407353_c0_g1	0.00	0.00	0.00	0.00	0.00	0.00	0.00	0.00	0.00	0.00
TRINITY_DN407354_c0_g1	0.00	0.00	0.00	0.00	0.00	0.00	0.00	0.00	0.00	0.00
TRINITY_DN407355_c0_g1	0.00	3.37	8.12	4.30	2.07	2.03	0.00	5.58	11.69	0.00
TRINITY_DN407355_c1_g1	0.00	13.12	0.00	5.17	0.00	0.00	0.00	0.00	0.00	0.00
TRINITY_DN407355_c2_g1	0.00	0.00	0.00	0.00	0.00	9.83	0.00	0.00	0.00	0.00
TRINITY_DN407355_c3_g1	0.00	0.00	0.00	0.00	0.00	0.00	0.00	0.00	0.00	0.00
TRINITY_DN407356_c0_g1	0.00	0.00	0.00	0.00	0.00	0.00	0.00	0.00	0.00	0.00
TRINITY_DN407357_c1_g1	0.00	0.00	0.00	7.26	0.00	0.00	0.00	0.00	11.43	0.00
TRINITY_DN407359_c0_g1	0.00	0.00	0.00	0.00	0.00	0.00	0.00	0.00	0.00	0.00
TRINITY_DN40735_c1_g3	0.00	7.94	0.00	0.00	0.00	0.00	0.00	8.51	0.00	0.00
TRINITY_DN40735_c1_g5	0.00	0.00	0.00	0.00	0.00	0.00	0.00	0.00	0.00	0.00
TRINITY_DN40735_c1_g6	0.00	0.00	0.00	0.00	0.00	0.00	0.00	0.00	13.66	0.00
TRINITY_DN40735_c2_g1	0.00	0.00	0.00	0.00	0.00	0.00	0.00	0.00	0.00	0.00
TRINITY_DN40735_c3_g1	0.00	0.00	9.08	0.00	0.00	0.00	0.00	0.00	8.52	0.00
TRINITY_DN40735_c4_g1	4.85	0.00	0.00	0.00	8.69	0.00	0.00	0.00	5.53	0.00
TRINITY_DN40735_c6_g1	0.00	0.00	0.00	0.00	0.00	0.00	0.00	0.00	0.00	0.00
TRINITY_DN407362_c0_g1	0.00	0.00	36.10	10.85	18.54	0.00	0.00	0.00	0.00	0.00
TRINITY_DN407365_c0_g1	0.00	0.00	0.00	0.00	0.00	0.00	0.00	0.00	5.75	0.00
TRINITY_DN407365_c1_g1	0.00	0.00	0.00	0.00	0.00	4.22	0.00	0.00	3.94	0.00
TRINITY_DN407367_c0_g1	0.00	0.00	0.00	0.00	0.00	0.00	0.00	0.00	0.00	0.00
TRINITY_DN407367_c0_g2	0.00	0.00	0.00	0.00	0.00	0.00	0.00	0.00	0.00	0.00
TRINITY_DN407368_c0_g1	0.00	0.00	0.00	0.00	0.00	0.00	0.00	0.00	0.00	0.00
TRINITY_DN40736_c0_g1	0.00	0.00	0.00	0.00	0.00	11.47	0.00	0.00	12.44	0.00
TRINITY_DN40736_c0_g2	0.00	0.00	0.00	0.00	0.00	0.00	0.00	0.00	0.00	0.00
TRINITY_DN407370_c0_g1	0.77	0.73	0.00	0.00	4.53	3.51	0.00	0.00	5.08	0.00
TRINITY_DN407372_c0_g1	0.00	0.00	6.72	0.00	13.55	0.00	0.00	0.00	28.63	0.00
TRINITY_DN407372_c1_g1	0.00	0.00	16.27	0.00	0.00	0.00	0.00	7.17	0.00	0.00
TRINITY_DN407373_c0_g1	0.00	0.00	0.00	0.00	6.07	0.00	0.00	0.00	9.95	0.00
TRINITY_DN407374_c0_g1	0.00	0.00	0.00	0.00	0.00	0.00	11.57	0.00	0.00	0.00
TRINITY_DN407375_c1_g1	0.00	0.00	0.00	0.00	0.00	0.00	0.00	0.00	8.26	0.00
TRINITY_DN407376_c0_g1	0.00	0.00	0.00	0.00	0.00	0.00	0.00	0.00	0.00	0.00
TRINITY_DN407377_c0_g1	0.00	0.00	0.00	0.00	0.00	0.00	0.00	0.00	0.00	0.00
TRINITY_DN407378_c0_g1	0.00	11.26	0.00	0.00	0.00	0.00	0.00	0.00	0.00	0.00
TRINITY_DN40737_c0_g1	0.00	3.37	4.08	12.37	32.85	4.10	0.00	0.00	38.37	0.00
TRINITY_DN407380_c0_g1	0.00	0.00	0.00	11.30	0.00	0.00	0.00	0.00	5.90	0.00
TRINITY_DN407381_c0_g1	0.00	0.00	0.00	0.00	0.00	0.00	0.00	0.00	0.00	0.00
TRINITY_DN407382_c0_g1	0.00	0.00	0.00	0.00	0.00	0.00	0.00	0.00	0.00	0.00
TRINITY_DN407382_c0_g2	0.00	0.00	0.00	9.77	8.24	0.00	0.00	0.00	0.00	0.00
TRINITY_DN407383_c0_g1	0.00	0.00	0.00	0.00	0.00	0.00	0.00	0.00	0.00	0.00
TRINITY_DN407383_c1_g1	0.00	0.00	0.00	0.00	14.21	0.00	12.41	0.00	0.00	0.00
TRINITY_DN407384_c2_g1	0.00	15.34	0.00	0.00	0.00	0.00	0.00	0.00	0.00	0.00
TRINITY_DN407385_c0_g1	0.00	0.00	0.00	3.78	0.00	12.67	0.00	0.00	5.88	0.00
TRINITY_DN407385_c0_g2	0.00	0.00	0.00	0.00	0.00	30.98	0.00	0.00	0.00	0.00
TRINITY_DN407385_c0_g3	0.00	0.00	0.00	0.00	0.00	0.00	0.00	0.00	0.00	0.00
TRINITY_DN407385_c0_g4	0.00	0.00	0.00	0.00	0.00	38.50	0.00	0.00	0.00	0.00
TRINITY_DN407385_c1_g1	0.00	0.00	0.00	0.00	0.00	0.00	0.00	0.00	0.00	0.00
TRINITY_DN407385_c2_g1	0.00	0.00	0.00	0.00	0.00	0.00	24.31	0.00	38.75	0.00
TRINITY_DN407386_c1_g1	0.00	0.00	0.00	0.00	0.00	0.00	0.00	0.00	0.00	0.00
TRINITY_DN407386_c3_g1	0.00	0.00	0.00	0.00	17.80	0.00	0.00	0.00	0.00	0.00
TRINITY_DN407387_c0_g1	0.00	0.00	47.25	0.00	34.41	0.00	0.00	0.00	59.78	0.00
TRINITY_DN407388_c0_g1	0.00	0.00	0.00	0.00	0.00	0.00	0.00	0.00	0.00	0.00
TRINITY_DN407389_c0_g1	0.00	0.00	0.00	0.00	2.63	0.00	0.00	0.00	0.00	0.00
TRINITY_DN40738_c0_g1	0.00	0.00	0.00	0.00	7.63	0.00	0.00	0.00	0.00	0.00
TRINITY_DN40738_c0_g3	2.15	6.38	28.39	4.71	23.34	0.00	2.33	6.93	17.16	0.00
TRINITY_DN40738_c0_g4	0.00	0.00	0.00	0.00	0.00	0.00	0.00	0.00	0.00	0.00
TRINITY_DN407391_c0_g1	0.00	3.28	0.64	2.22	4.88	1.96	2.49	1.86	3.45	0.00
TRINITY_DN407391_c0_g2	0.00	0.00	20.13	0.00	0.00	0.00	0.00	0.00	4.87	0.00
TRINITY_DN407391_c1_g1	0.00	0.00	0.00	10.81	13.45	0.00	0.00	0.00	12.58	0.00
TRINITY_DN407391_c2_g1	0.00	0.00	0.00	2.72	0.00	0.00	0.00	0.00	3.39	0.00
TRINITY_DN407391_c4_g1	0.00	0.00	10.64	0.00	0.00	0.00	0.00	0.00	0.00	0.00
TRINITY_DN407391_c5_g1	0.00	0.00	7.47	0.00	0.00	0.00	0.00	0.00	0.00	0.00
TRINITY_DN407391_c6_g1	0.00	0.00	0.00	0.00	7.56	0.00	0.00	0.00	0.00	0.00
TRINITY_DN407391_c7_g1	0.00	19.43	0.00	7.02	0.00	0.00	0.00	0.00	0.00	0.00
TRINITY_DN407396_c0_g1	0.00	10.99	13.19	0.00	0.00	0.00	0.00	0.00	12.54	0.00
TRINITY_DN407398_c0_g1	0.00	0.00	29.69	0.00	0.00	0.00	0.00	0.00	0.00	0.00
TRINITY_DN407399_c0_g1	0.00	0.00	0.00	0.00	0.00	0.00	0.00	0.00	0.00	0.00
TRINITY_DN40739_c0_g1	0.00	0.00	0.00	20.90	0.00	15.89	2.25	0.00	24.47	0.00
TRINITY_DN40739_c0_g2	0.00	0.00	3.95	0.00	7.97	0.00	0.00	0.00	0.00	0.00
TRINITY_DN40739_c0_g3	0.00	0.00	0.00	0.00	32.08	0.00	0.00	0.00	0.00	0.00
TRINITY_DN4073_c0_g1	0.00	0.00	41.42	12.24	42.90	0.00	0.00	59.43	192.06	0.00
TRINITY_DN4073_c0_g2	3.57	27.15	47.30	30.51	67.68	26.81	10.07	10.74	259.29	2.20
TRINITY_DN4073_c0_g3	0.00	19.02	47.17	0.00	54.23	0.00	20.66	0.00	22.09	6.84
TRINITY_DN4073_c11_g1	0.00	8.74	0.00	0.00	15.97	10.70	0.00	4.68	39.02	4.72
TRINITY_DN4073_c12_g1	0.00	0.00	0.00	4.60	0.00	0.00	0.00	0.00	0.00	0.00
TRINITY_DN4073_c1_g1	0.00	47.89	22.26	127.36	193.77	102.54	7.81	41.21	232.07	58.23
TRINITY_DN4073_c29_g1	0.00	0.00	0.00	4.14	0.00	0.00	0.00	0.00	0.00	0.00
TRINITY_DN4073_c2_g1	0.00	0.00	17.59	21.17	0.00	0.00	0.00	16.00	83.49	0.00
TRINITY_DN4073_c3_g1	10.63	115.00	74.33	190.21	190.83	39.93	50.15	97.36	1002.40	51.87
TRINITY_DN4073_c4_g1	1.39	21.96	58.31	29.35	101.86	30.08	13.13	19.35	114.93	6.96
TRINITY_DN4073_c4_g2	0.00	1.97	20.78	18.94	48.46	11.93	0.00	0.00	17.64	0.00
TRINITY_DN4073_c4_g3	0.00	0.00	0.00	12.95	0.00	0.00	0.00	10.72	0.00	0.00
TRINITY_DN4073_c54_g1	0.00	0.00	0.00	0.00	0.00	0.00	0.00	0.00	0.00	0.00
TRINITY_DN4073_c5_g1	0.00	10.91	19.95	0.00	0.00	0.00	0.00	0.00	17.66	0.00
TRINITY_DN4073_c61_g1	0.00	0.00	0.00	0.00	0.00	0.00	0.00	0.00	11.59	0.00
TRINITY_DN4073_c6_g1	0.00	0.00	0.00	0.00	0.00	0.00	0.00	0.00	0.00	0.00
TRINITY_DN4073_c7_g1	0.00	0.00	0.00	0.00	0.00	0.00	0.00	0.00	0.00	0.00
TRINITY_DN407400_c0_g1	0.00	0.00	0.00	0.00	0.00	0.00	0.00	0.00	14.48	0.00
TRINITY_DN407400_c0_g2	0.00	0.00	0.00	0.00	0.00	0.00	0.00	6.75	14.34	6.81
TRINITY_DN407403_c1_g1	0.00	0.00	0.00	0.00	0.00	0.00	0.00	0.00	0.00	0.00
TRINITY_DN407404_c0_g2	0.00	0.00	0.00	0.00	0.00	0.00	0.00	0.00	0.00	0.00
TRINITY_DN407405_c0_g1	0.00	0.00	0.00	0.00	0.00	0.00	0.00	0.00	6.68	0.00
TRINITY_DN407407_c0_g1	0.00	0.00	0.00	1.02	0.00	0.00	0.00	1.53	3.19	0.00
TRINITY_DN407407_c0_g2	0.00	0.00	14.25	13.02	7.19	0.00	3.24	3.18	10.11	0.00
TRINITY_DN407407_c2_g1	0.81	1.54	4.61	5.12	4.75	1.84	0.00	0.00	6.28	0.00
TRINITY_DN407407_c3_g1	0.00	0.00	0.00	0.00	9.54	9.54	0.00	0.00	0.00	0.00
TRINITY_DN407408_c0_g1	0.00	0.00	0.00	0.00	13.62	0.00	10.44	0.00	63.48	0.00
TRINITY_DN40740_c0_g1	0.00	0.00	0.00	0.00	19.43	0.00	0.00	0.00	0.00	0.00
TRINITY_DN40740_c1_g1	0.00	0.00	0.00	0.00	0.00	0.00	0.00	14.14	29.63	0.00
TRINITY_DN407413_c0_g1	0.00	0.00	0.00	0.00	0.00	0.00	0.00	0.00	0.00	0.00
TRINITY_DN407416_c0_g1	0.00	37.67	0.00	0.00	11.53	0.00	0.00	0.00	10.71	0.00
TRINITY_DN407416_c0_g2	0.00	2.46	0.00	0.00	0.00	0.00	6.56	0.00	2.83	0.00
TRINITY_DN407417_c0_g1	0.00	0.00	12.58	0.00	0.00	0.00	0.00	0.00	0.00	0.00
TRINITY_DN407418_c0_g1	0.00	0.00	0.00	0.00	0.00	0.00	0.00	0.00	0.00	0.00
TRINITY_DN407418_c0_g2	0.00	0.00	7.59	0.00	15.30	0.00	0.00	6.76	7.16	3.38
TRINITY_DN407418_c1_g1	0.00	0.00	0.00	0.00	22.51	0.00	0.00	0.00	3.97	0.00
TRINITY_DN407418_c2_g1	0.00	0.00	0.00	0.00	0.00	0.00	0.00	0.00	0.00	0.00
TRINITY_DN407418_c5_g1	0.00	0.00	0.00	0.00	0.00	0.00	0.00	0.00	0.00	0.00
TRINITY_DN407419_c0_g1	0.00	0.00	29.62	5.89	0.00	0.00	0.00	0.00	9.30	0.00
TRINITY_DN40741_c0_g1	0.00	0.00	11.70	1.49	0.00	0.00	0.00	0.00	2.33	0.00
TRINITY_DN40741_c0_g2	6.18	5.82	16.61	2.24	56.98	0.00	0.00	0.00	13.88	0.00
TRINITY_DN40741_c12_g1	0.00	0.00	0.00	0.00	0.00	0.00	0.00	0.00	14.33	0.00
TRINITY_DN40741_c13_g1	0.00	0.00	0.00	0.00	0.00	0.00	0.00	0.00	0.00	0.00
TRINITY_DN40741_c2_g1	0.00	0.00	0.00	0.00	0.00	0.00	0.00	0.00	0.00	0.00
TRINITY_DN40741_c3_g1	0.00	9.47	9.74	1.00	10.87	1.62	0.75	0.00	3.95	0.00
TRINITY_DN40741_c4_g1	0.00	0.00	0.00	0.00	0.00	0.00	0.00	0.00	0.00	0.00
TRINITY_DN40741_c5_g1	0.00	0.00	0.00	0.00	0.00	0.00	0.00	0.00	0.00	0.00
TRINITY_DN40741_c6_g2	0.00	0.00	0.00	0.00	0.00	0.00	0.00	0.00	14.26	0.00
TRINITY_DN407421_c0_g1	0.00	0.00	0.00	0.00	0.00	0.00	0.00	0.00	0.00	0.00
TRINITY_DN407422_c1_g1	0.00	0.00	0.00	0.00	0.00	0.00	0.00	0.00	6.11	0.00
TRINITY_DN407423_c0_g1	0.00	0.00	0.00	0.00	0.00	0.00	0.00	0.00	0.00	0.00
TRINITY_DN407423_c1_g1	0.00	0.00	0.00	0.00	14.04	0.00	0.00	0.00	4.37	0.00
TRINITY_DN407424_c0_g1	0.00	0.00	50.62	0.00	12.97	0.00	0.00	22.78	0.00	0.00
TRINITY_DN407425_c0_g1	0.00	0.00	0.00	0.00	0.00	0.00	0.00	0.00	0.00	0.00
TRINITY_DN407427_c0_g1	0.00	5.18	8.01	1.80	7.69	0.00	0.00	1.48	6.29	0.00
TRINITY_DN407427_c1_g2	0.00	2.12	10.20	0.01	35.36	3.83	0.00	2.37	8.98	0.00
TRINITY_DN407427_c2_g1	0.00	0.00	0.00	8.64	0.00	0.00	1.85	0.00	4.61	0.00
TRINITY_DN407427_c3_g1	0.00	0.30	0.00	3.33	0.00	0.00	0.00	0.00	28.26	0.00
TRINITY_DN407427_c4_g1	0.00	0.00	2.32	0.00	4.11	1.16	0.00	0.00	10.60	0.00
TRINITY_DN407427_c5_g1	0.00	0.00	6.25	1.97	14.43	6.31	0.00	0.00	5.41	5.56
TRINITY_DN407427_c6_g1	0.00	26.59	0.00	0.00	54.12	0.00	0.00	0.00	0.00	0.00
TRINITY_DN407428_c1_g1	0.00	1.86	3.35	6.60	16.89	10.86	0.00	0.00	2.17	0.00
TRINITY_DN407429_c0_g1	0.00	0.00	0.00	0.00	0.00	0.00	0.00	0.00	8.48	0.00
TRINITY_DN40742_c0_g1	0.00	0.00	36.41	0.00	74.93	0.00	0.00	33.22	102.78	32.32
TRINITY_DN40742_c0_g2	1.84	3.57	10.76	7.91	24.11	15.08	3.94	9.83	60.02	1.95
TRINITY_DN40742_c0_g3	0.00	5.41	0.00	13.96	6.60	3.29	2.98	0.00	40.30	5.85
TRINITY_DN40742_c1_g1	0.00	0.00	35.54	0.00	0.00	0.00	0.00	0.00	6.97	0.00
TRINITY_DN40742_c2_g1	0.00	14.37	10.71	10.41	70.23	26.43	0.00	0.00	8.16	0.00
TRINITY_DN407433_c0_g1	0.00	0.00	0.00	0.00	0.00	14.00	0.00	0.00	13.12	0.00
TRINITY_DN407435_c0_g1	0.00	0.00	0.00	25.97	0.00	0.00	0.00	0.00	0.00	0.00
TRINITY_DN407437_c0_g1	0.00	0.00	13.64	0.00	0.00	0.00	6.11	0.00	19.13	0.00
TRINITY_DN407438_c0_g2	0.00	0.00	0.00	3.22	10.69	10.74	0.00	0.00	19.98	0.00
TRINITY_DN407439_c0_g1	0.00	0.00	10.42	6.22	21.12	0.00	9.32	0.00	0.00	0.00
TRINITY_DN40743_c0_g1	0.00	5.12	15.80	16.29	20.33	18.84	7.20	18.17	52.28	0.00
TRINITY_DN40743_c1_g1	0.00	5.10	43.64	36.13	52.97	15.48	23.42	12.57	53.79	0.00
TRINITY_DN407441_c0_g1	0.00	0.00	0.00	0.00	0.00	0.00	0.00	0.00	0.00	0.00
TRINITY_DN407442_c0_g1	0.00	0.00	0.00	0.00	0.00	0.00	0.00	0.00	0.00	0.00
TRINITY_DN407442_c1_g1	0.00	0.00	0.00	0.00	0.00	0.00	0.00	0.00	24.56	0.00
TRINITY_DN407442_c1_g2	0.00	0.00	0.00	0.00	0.00	0.00	0.00	0.00	0.00	13.14
TRINITY_DN407442_c4_g1	0.00	0.00	0.00	0.00	0.00	27.01	7.94	7.85	58.39	0.00
TRINITY_DN407443_c0_g1	0.00	0.00	0.00	6.45	0.00	0.00	0.00	0.00	0.00	0.00
TRINITY_DN407446_c0_g1	0.00	0.00	0.00	18.64	0.00	0.00	0.00	0.00	0.00	0.00
TRINITY_DN407446_c1_g1	0.00	0.00	0.00	6.04	0.00	3.04	0.00	0.00	32.73	0.00
TRINITY_DN407446_c4_g1	0.00	0.00	0.00	0.00	0.00	0.00	0.00	0.00	0.00	0.00
TRINITY_DN407447_c0_g1	0.00	5.30	6.45	0.00	0.00	0.00	0.00	0.00	0.00	0.00
TRINITY_DN407449_c0_g1	0.00	0.00	0.00	0.00	10.53	0.00	0.00	0.00	0.00	0.00
TRINITY_DN40744_c0_g1	0.00	0.00	0.00	4.81	14.06	0.00	0.00	0.00	0.00	0.00
TRINITY_DN407451_c0_g1	0.00	6.10	7.42	11.65	0.00	0.00	0.00	0.00	25.33	0.00
TRINITY_DN407452_c0_g1	0.00	0.00	0.00	0.00	0.00	0.00	0.00	0.00	0.00	0.00
TRINITY_DN407452_c0_g2	0.00	0.00	0.00	0.00	0.00	0.00	0.00	0.00	0.00	3.90
TRINITY_DN407452_c0_g3	0.00	0.00	0.00	0.00	0.00	0.00	0.00	0.00	0.00	0.00
TRINITY_DN407452_c1_g2	0.00	0.00	0.00	0.00	0.00	0.00	0.00	0.00	0.00	0.00
TRINITY_DN407452_c3_g1	0.00	0.00	0.00	0.00	0.00	0.00	0.00	0.00	0.00	0.00
TRINITY_DN407453_c0_g1	0.00	0.00	0.00	0.00	0.00	0.00	0.00	0.00	0.00	0.00
TRINITY_DN407453_c0_g2	0.00	0.00	0.00	8.35	0.00	0.00	0.00	0.00	0.00	0.00
TRINITY_DN407453_c1_g1	0.00	0.00	0.00	0.00	0.00	0.00	0.00	0.00	0.00	0.00
TRINITY_DN407455_c0_g1	0.00	0.00	0.00	0.00	0.00	0.00	0.00	0.00	15.68	0.00
TRINITY_DN407456_c0_g1	0.00	0.00	0.00	1.17	9.76	1.91	0.00	0.00	9.19	0.00
TRINITY_DN407458_c0_g1	0.00	7.48	4.53	19.21	0.00	0.00	0.00	0.00	0.00	0.00
TRINITY_DN407458_c0_g2	0.00	0.00	0.00	0.00	0.00	0.00	0.00	0.00	0.00	0.00
TRINITY_DN407458_c0_g3	0.00	5.46	0.00	0.00	6.65	0.00	0.00	0.00	24.87	0.00
TRINITY_DN407458_c1_g1	0.00	0.00	0.00	0.00	0.00	8.09	0.00	0.00	0.00	0.00
TRINITY_DN407458_c3_g1	0.00	0.00	0.00	0.00	0.00	14.56	0.00	0.00	3.42	0.00
TRINITY_DN40745_c0_g1	0.00	0.00	0.00	0.00	0.00	0.00	0.00	0.00	13.42	0.00
TRINITY_DN40745_c0_g2	0.00	0.00	0.00	0.00	0.00	18.74	0.00	0.00	0.00	16.31
TRINITY_DN40745_c1_g1	0.00	0.00	0.00	0.00	0.00	0.00	0.00	0.00	0.00	0.00
TRINITY_DN40745_c4_g1	0.00	0.00	0.00	0.00	0.00	10.90	0.00	0.00	0.00	9.51
TRINITY_DN40745_c5_g1	0.00	0.00	0.00	12.51	0.00	0.00	0.00	0.00	0.00	0.00
TRINITY_DN407460_c0_g1	0.00	5.28	3.19	9.72	0.00	0.00	0.00	2.86	30.24	0.00
TRINITY_DN407461_c0_g1	0.00	0.00	0.00	0.00	0.00	0.00	0.00	0.00	0.00	0.00
TRINITY_DN407462_c0_g1	0.00	0.00	0.00	7.00	0.00	5.85	0.00	0.00	5.43	0.00
TRINITY_DN407463_c0_g1	0.00	0.00	0.00	0.00	13.24	0.00	0.00	0.00	3.11	0.00
TRINITY_DN407463_c1_g1	0.00	0.00	0.00	0.00	0.00	0.00	0.00	0.00	0.00	0.00
TRINITY_DN407464_c0_g1	0.00	0.00	0.00	0.00	0.00	0.00	0.00	0.00	16.12	0.00
TRINITY_DN407465_c0_g1	0.00	0.00	2.80	3.24	7.20	3.94	0.00	1.22	11.74	1.21
TRINITY_DN407468_c0_g1	0.00	8.18	19.75	0.00	0.00	0.00	0.00	0.00	0.00	0.00
TRINITY_DN407469_c0_g1	0.00	0.00	0.00	0.00	0.00	0.00	0.00	0.00	7.17	0.00
TRINITY_DN407470_c0_g1	0.00	0.00	0.00	0.00	35.60	0.00	15.43	0.00	0.00	0.00
TRINITY_DN407470_c0_g2	0.00	0.00	0.00	0.00	0.00	0.00	0.00	0.00	13.83	0.00
TRINITY_DN407470_c0_g3	0.00	0.00	10.34	0.00	6.26	0.00	0.00	0.00	22.84	0.00
TRINITY_DN407470_c1_g1	0.00	0.00	0.00	0.00	0.00	0.00	0.00	4.03	0.00	0.00
TRINITY_DN407470_c2_g1	0.00	0.00	5.17	3.12	0.00	0.00	0.00	0.00	0.00	0.00
TRINITY_DN407470_c3_g1	0.00	0.00	0.00	0.00	15.75	0.00	0.00	0.00	14.59	0.00
TRINITY_DN407470_c4_g1	0.00	0.00	0.00	0.00	0.00	0.00	0.00	0.00	53.24	0.00
TRINITY_DN407470_c5_g1	0.00	0.00	0.00	0.00	16.76	0.00	0.00	0.00	0.00	0.00
TRINITY_DN407472_c0_g1	0.00	0.00	0.00	4.86	0.00	0.00	0.00	14.34	22.83	0.00
TRINITY_DN407472_c1_g1	0.00	0.00	10.30	6.15	0.00	0.00	0.00	0.00	0.00	0.00
TRINITY_DN407473_c0_g1	0.00	0.00	0.00	0.00	0.00	0.00	0.00	0.00	0.00	0.00
TRINITY_DN407474_c0_g1	0.00	0.00	0.00	0.00	0.00	0.00	0.00	0.00	5.65	0.00
TRINITY_DN407474_c4_g1	0.00	0.00	12.82	0.00	0.00	0.00	0.00	0.00	0.00	0.00
TRINITY_DN407474_c5_g1	0.00	0.00	0.00	7.85	0.00	0.00	0.00	0.00	0.00	0.00
TRINITY_DN407476_c0_g1	0.00	0.00	14.07	0.00	0.00	0.00	0.00	0.00	0.00	0.00
TRINITY_DN407477_c0_g1	0.00	10.52	0.00	0.00	0.00	0.00	0.00	0.00	0.00	0.00
TRINITY_DN407479_c0_g1	0.00	0.00	0.00	0.00	0.00	0.00	0.00	0.00	0.00	0.00
TRINITY_DN407479_c1_g1	0.00	0.00	0.00	8.69	0.00	0.00	0.00	6.36	20.32	0.00
TRINITY_DN407479_c3_g1	0.00	0.00	0.00	0.00	0.00	0.00	0.00	0.00	0.00	0.00
TRINITY_DN407479_c3_g2	0.00	0.00	0.00	0.00	0.00	0.00	0.00	0.00	38.43	0.00
TRINITY_DN40747_c0_g1	0.00	0.00	0.00	0.00	16.47	0.00	0.00	0.00	0.00	0.00
TRINITY_DN40747_c0_g2	0.00	4.55	0.00	18.00	0.00	0.00	0.00	0.00	25.93	0.00
TRINITY_DN407481_c0_g1	0.00	0.00	0.00	5.89	0.00	0.00	0.00	0.00	0.00	0.00
TRINITY_DN407482_c0_g1	0.00	0.00	0.00	0.00	0.00	0.00	0.00	0.00	0.00	0.00
TRINITY_DN407484_c1_g1	0.00	0.00	0.00	0.00	0.00	0.00	0.00	0.00	0.00	0.00
TRINITY_DN407485_c0_g1	0.00	0.00	13.91	0.00	0.00	0.00	6.23	0.00	0.00	0.00
TRINITY_DN407486_c0_g1	0.00	4.13	4.99	7.62	12.66	0.00	4.55	2.26	21.40	0.00
TRINITY_DN407486_c1_g1	0.00	0.00	0.00	0.00	0.00	0.00	0.00	0.00	0.00	0.00
TRINITY_DN407486_c2_g1	0.00	0.00	0.00	0.00	0.00	0.00	0.00	0.00	0.00	0.00
TRINITY_DN407489_c0_g1	0.00	0.00	1.96	0.00	0.00	0.00	0.00	0.00	3.80	1.78
TRINITY_DN40748_c0_g1	0.00	0.00	12.16	18.66	52.65	0.00	0.00	0.00	18.88	5.40
TRINITY_DN40748_c0_g2	0.00	0.00	0.00	0.00	44.73	0.00	0.00	0.00	0.00	0.00
TRINITY_DN40748_c1_g1	0.00	0.00	0.00	9.71	16.62	0.00	0.00	0.00	0.00	0.00
TRINITY_DN407491_c0_g1	0.00	0.00	0.00	0.00	0.00	0.00	0.00	0.00	0.00	0.00
TRINITY_DN407491_c1_g1	0.00	0.00	0.00	0.00	22.02	7.40	0.00	0.00	0.00	0.00
TRINITY_DN407492_c0_g1	0.00	0.00	0.00	0.00	0.00	0.00	0.00	0.00	0.00	0.00
TRINITY_DN407492_c1_g1	0.00	0.00	0.00	0.00	0.00	0.00	0.00	0.00	31.97	0.00
TRINITY_DN407494_c1_g1	0.00	0.00	0.00	0.00	0.00	0.00	0.00	0.00	0.00	0.00
TRINITY_DN407495_c0_g1	0.00	0.00	0.00	9.98	0.00	0.00	0.00	14.99	0.00	0.00
TRINITY_DN407495_c1_g1	0.00	0.00	0.00	0.00	0.00	0.00	0.00	0.00	0.00	0.00
TRINITY_DN407495_c2_g1	0.00	0.00	0.00	10.59	18.08	35.80	0.00	0.00	0.00	0.00
TRINITY_DN407495_c3_g1	0.00	3.57	0.00	0.00	0.00	0.00	0.00	0.00	0.00	0.00
TRINITY_DN407495_c5_g1	0.00	0.00	0.00	3.69	12.25	0.00	0.00	5.40	0.00	0.00
TRINITY_DN407495_c7_g1	0.00	0.00	0.00	0.00	0.00	0.00	13.49	13.69	14.37	0.00
TRINITY_DN407496_c0_g1	0.00	0.00	0.00	0.00	7.10	0.00	0.00	0.00	0.00	0.00
TRINITY_DN407497_c0_g1	0.00	0.00	0.00	4.00	0.00	0.00	0.00	0.00	0.00	0.00
TRINITY_DN407498_c0_g1	0.00	0.00	0.00	0.00	0.00	0.00	0.00	0.00	0.00	0.00
TRINITY_DN407499_c0_g1	0.00	0.00	0.00	0.00	0.00	0.00	0.00	0.00	0.00	0.00
TRINITY_DN407499_c1_g1	0.00	0.00	0.00	0.00	0.00	0.00	0.00	0.00	0.00	0.00
TRINITY_DN40749_c0_g1	0.00	0.00	1.19	3.94	0.00	13.23	1.03	0.00	1.17	2.26
TRINITY_DN40749_c1_g1	0.00	0.00	0.00	0.00	0.00	0.00	4.19	4.05	2.18	4.12
TRINITY_DN40749_c1_g2	2.54	0.99	5.45	3.35	5.04	0.00	1.16	0.00	24.93	0.00
TRINITY_DN4074_c0_g1	0.00	0.00	26.12	0.00	0.00	0.00	0.00	0.00	9.66	0.00
TRINITY_DN4074_c0_g2	0.00	0.00	18.27	14.63	0.00	0.00	0.00	0.00	0.00	0.00
TRINITY_DN4074_c6_g1	0.00	11.87	0.00	0.00	29.08	14.45	0.00	0.00	13.50	0.00
TRINITY_DN407500_c0_g1	0.00	0.00	0.00	0.00	0.00	0.00	0.00	0.00	0.00	0.00
TRINITY_DN407500_c0_g2	0.00	0.00	0.00	0.00	0.00	0.00	0.00	0.00	0.00	0.00
TRINITY_DN407500_c0_g3	0.00	0.00	0.00	0.00	0.00	0.00	0.00	0.00	0.00	0.00
TRINITY_DN407500_c11_g1	0.00	0.00	0.00	0.00	0.00	0.00	0.00	0.00	0.00	0.00
TRINITY_DN407500_c1_g1	0.00	0.00	0.00	4.74	0.00	0.00	0.00	0.00	0.00	0.00
TRINITY_DN407500_c2_g1	0.00	0.00	47.43	0.00	0.00	0.00	8.48	16.83	17.86	0.00
TRINITY_DN407500_c3_g1	0.00	0.00	0.00	0.00	0.00	0.00	0.00	0.00	0.00	0.00
TRINITY_DN407500_c5_g1	0.00	0.00	0.00	0.00	0.00	0.00	0.00	0.00	0.00	0.00
TRINITY_DN407500_c7_g1	0.00	3.96	4.81	0.00	0.00	14.53	0.00	0.00	9.02	0.00
TRINITY_DN407500_c9_g1	0.00	0.00	0.00	0.00	0.00	0.00	0.00	0.00	0.00	0.00
TRINITY_DN407501_c0_g1	0.00	0.00	0.00	0.00	0.00	0.00	0.00	0.00	0.00	0.00
TRINITY_DN407501_c0_g2	0.00	0.00	0.00	0.00	0.00	0.00	0.00	0.00	0.00	0.00
TRINITY_DN407503_c0_g1	0.00	0.00	0.00	0.00	0.00	0.00	0.00	0.00	0.00	0.00
TRINITY_DN407503_c0_g2	0.00	0.00	0.00	0.00	0.00	0.00	0.00	0.00	0.00	0.00
TRINITY_DN407503_c0_g3	0.00	0.00	6.25	11.30	0.00	0.00	0.00	0.00	0.00	0.00
TRINITY_DN407503_c0_g4	0.00	0.00	0.00	0.00	0.00	0.00	0.00	0.00	0.00	0.00
TRINITY_DN407503_c0_g5	0.00	3.65	0.00	0.00	0.00	0.00	0.00	0.00	0.00	0.00
TRINITY_DN407504_c0_g1	0.00	0.00	0.00	0.00	0.00	0.00	0.00	0.00	0.00	0.00
TRINITY_DN407506_c0_g1	0.00	0.00	0.00	0.00	0.00	0.00	0.00	0.00	0.00	0.00
TRINITY_DN40750_c0_g1	0.00	0.00	0.00	0.00	0.00	0.00	0.00	0.00	0.00	0.00
TRINITY_DN40750_c2_g1	0.00	0.00	1.76	0.97	6.46	3.52	2.90	0.00	3.41	0.00
TRINITY_DN40750_c3_g1	0.00	0.00	0.00	0.00	0.00	0.00	0.00	0.00	0.00	0.00
TRINITY_DN40750_c4_g1	0.00	0.00	17.04	0.00	0.00	0.00	0.00	0.00	7.99	0.00
TRINITY_DN40750_c6_g1	0.00	0.00	0.00	0.00	0.00	0.00	0.00	0.00	0.00	0.00
TRINITY_DN40750_c7_g1	0.00	0.00	0.00	0.00	0.00	0.00	0.00	0.00	0.00	0.00
TRINITY_DN40750_c8_g1	0.00	0.00	0.00	0.00	0.00	0.00	0.00	0.00	32.25	0.00
TRINITY_DN407510_c0_g1	0.00	0.00	0.00	8.23	14.01	0.00	0.00	0.00	0.00	0.00
TRINITY_DN407511_c0_g1	0.00	0.00	0.00	0.00	0.00	0.00	0.00	0.00	0.00	0.00
TRINITY_DN407512_c0_g1	0.00	0.00	0.00	0.00	0.00	0.00	0.00	0.00	0.00	0.00
TRINITY_DN407516_c0_g1	0.00	0.00	0.00	0.00	0.00	0.00	0.00	0.00	0.00	0.00
TRINITY_DN407517_c0_g1	0.00	0.00	0.00	0.00	0.00	0.00	4.58	0.00	0.00	0.00
TRINITY_DN407518_c0_g1	0.00	0.00	0.00	0.00	0.00	0.00	0.00	0.00	58.59	0.00
TRINITY_DN40751_c0_g1	0.00	1.12	17.00	4.96	7.60	4.68	1.85	0.63	6.53	0.62
TRINITY_DN40751_c0_g2	0.00	0.00	0.00	0.00	0.00	0.00	0.00	0.00	0.00	0.00
TRINITY_DN40751_c1_g1	0.00	0.00	0.00	7.80	0.00	0.00	0.00	0.00	0.00	0.00
TRINITY_DN407521_c1_g1	0.00	0.00	0.00	8.81	2.69	0.00	2.42	0.00	2.52	0.00
TRINITY_DN407521_c4_g1	0.00	0.00	0.00	0.00	0.00	0.00	0.00	0.00	0.00	0.00
TRINITY_DN407522_c0_g1	0.00	0.00	13.30	0.00	0.00	0.00	0.00	0.00	0.00	0.00
TRINITY_DN407524_c0_g1	0.00	16.34	0.00	0.00	0.00	0.00	0.00	0.00	37.69	0.00
TRINITY_DN407525_c0_g1	0.00	0.00	0.00	0.00	0.00	0.00	0.00	0.00	0.00	0.00
TRINITY_DN407527_c0_g1	0.00	0.00	0.00	0.00	9.38	0.00	0.00	0.00	0.00	0.00
TRINITY_DN407528_c0_g1	0.00	0.00	0.00	0.00	0.00	0.00	0.00	0.00	0.00	0.00
TRINITY_DN407528_c1_g1	0.00	0.00	3.31	0.00	10.22	1.10	0.00	0.00	10.72	2.04
TRINITY_DN407528_c1_g2	0.00	0.00	0.00	0.00	0.00	0.00	0.00	0.00	13.61	0.00
TRINITY_DN407528_c2_g1	0.00	0.00	0.00	0.00	0.00	0.00	0.00	0.00	10.71	0.00
TRINITY_DN40752_c0_g1	0.00	0.00	0.00	0.00	0.00	0.00	0.00	19.67	0.00	0.00
TRINITY_DN40752_c0_g2	0.00	57.23	35.42	21.64	25.25	0.00	18.65	6.58	287.96	17.64
TRINITY_DN407531_c1_g1	0.00	0.00	4.29	5.28	11.74	10.02	0.00	0.00	28.77	0.00
TRINITY_DN407534_c0_g1	0.00	11.78	0.00	0.00	0.00	0.00	0.00	0.00	0.00	0.00
TRINITY_DN407534_c0_g2	0.00	0.00	0.00	0.00	18.73	0.00	0.00	0.00	0.00	0.00
TRINITY_DN407535_c0_g1	0.00	0.00	0.00	0.00	0.00	0.00	0.00	0.00	0.00	0.00
TRINITY_DN407536_c0_g1	0.00	0.00	10.99	0.00	0.00	0.00	0.00	0.00	10.92	0.00
TRINITY_DN407538_c0_g2	0.00	0.00	0.00	0.00	0.00	0.00	0.00	0.00	17.16	0.00
TRINITY_DN40753_c0_g1	0.00	0.00	0.00	0.00	8.91	0.00	0.00	0.00	0.00	0.00
TRINITY_DN40753_c2_g1	27.82	15.18	0.00	11.19	6.63	15.88	0.00	14.14	39.21	0.00
TRINITY_DN40753_c4_g1	0.00	0.00	0.00	0.00	0.00	0.00	0.00	0.00	0.00	0.00
TRINITY_DN407540_c0_g1	0.00	0.00	0.00	0.00	0.00	0.00	0.00	0.00	0.00	0.00
TRINITY_DN407541_c0_g1	0.00	0.00	0.00	12.91	0.00	0.00	0.00	0.00	0.00	0.00
TRINITY_DN407543_c0_g1	0.00	0.00	0.00	0.00	0.00	0.00	0.00	0.00	10.06	0.00
TRINITY_DN407544_c0_g1	0.00	0.00	0.00	0.00	9.11	4.56	0.00	0.00	0.00	0.00
TRINITY_DN407546_c0_g1	0.00	0.00	0.00	8.76	0.00	0.00	0.00	0.00	0.00	0.00
TRINITY_DN407547_c0_g1	0.00	0.00	0.00	0.00	0.00	0.00	0.00	0.00	0.00	0.00
TRINITY_DN407547_c0_g2	0.00	0.00	0.00	0.00	0.00	0.00	0.00	0.00	0.00	15.34
TRINITY_DN407547_c1_g1	0.00	0.00	0.00	0.00	0.00	0.00	0.00	0.00	0.00	0.00
TRINITY_DN407547_c2_g1	0.00	0.00	0.00	0.00	0.00	0.00	0.00	0.00	0.00	4.56
TRINITY_DN407548_c0_g1	0.00	0.00	0.00	0.00	0.00	0.00	0.00	0.00	24.73	0.00
TRINITY_DN407549_c0_g1	0.00	0.00	0.00	0.00	0.00	0.00	0.00	0.00	0.00	0.00
TRINITY_DN40754_c0_g1	0.00	0.00	3.89	15.55	11.17	0.00	1.58	0.00	4.94	0.00
TRINITY_DN407551_c0_g1	0.00	0.00	0.00	0.00	0.00	0.00	0.00	0.00	0.00	0.00
TRINITY_DN407554_c0_g1	0.00	0.00	0.00	4.14	3.43	0.00	0.00	0.00	0.00	0.00
TRINITY_DN407554_c0_g2	0.00	0.00	0.00	3.22	0.00	0.00	0.00	0.00	9.99	0.00
TRINITY_DN407554_c0_g4	0.00	0.00	0.00	0.00	39.68	0.00	0.00	0.00	0.00	0.00
TRINITY_DN407554_c1_g1	0.00	0.00	0.00	0.00	8.55	8.55	0.00	0.00	3.99	0.00
TRINITY_DN407554_c3_g1	0.00	0.00	0.00	0.00	11.88	0.00	0.00	0.00	0.00	0.00
TRINITY_DN407554_c4_g1	0.00	0.00	0.00	0.00	0.00	0.00	0.00	0.00	0.00	0.00
TRINITY_DN407555_c0_g1	0.00	2.13	0.00	0.00	0.00	0.00	0.00	0.00	0.00	0.00
TRINITY_DN407555_c1_g1	0.00	0.00	0.00	1.72	0.00	0.00	0.00	0.00	8.05	0.00
TRINITY_DN407556_c0_g1	0.00	0.00	0.00	0.00	0.00	0.00	0.00	0.00	14.59	0.00
TRINITY_DN407559_c0_g1	0.00	0.00	0.00	0.00	11.03	0.00	0.00	0.00	0.00	0.00
TRINITY_DN40755_c0_g1	0.00	0.73	7.38	4.33	10.84	1.85	0.00	3.29	21.33	0.00
TRINITY_DN40755_c0_g2	0.00	0.00	0.00	0.00	2.69	7.98	0.00	2.40	12.64	4.78
TRINITY_DN40755_c1_g1	0.00	0.00	0.00	4.87	18.07	0.00	0.00	0.00	0.98	0.00
TRINITY_DN40755_c4_g1	0.00	0.00	18.37	0.00	0.00	0.00	0.00	0.00	0.00	0.00
TRINITY_DN407560_c0_g1	0.00	0.00	0.00	0.00	0.00	0.00	0.00	0.00	0.00	0.00
TRINITY_DN407561_c0_g1	0.00	0.00	0.00	0.00	0.00	55.07	0.00	0.00	0.00	0.00
TRINITY_DN407562_c0_g1	0.00	0.00	0.00	0.00	0.00	27.10	0.00	0.00	0.00	0.00
TRINITY_DN407562_c1_g1	0.00	0.00	0.00	0.00	0.00	0.00	0.00	0.00	0.00	0.00
TRINITY_DN407563_c1_g1	0.00	2.16	2.61	1.59	7.94	2.61	2.38	0.00	14.92	0.00
TRINITY_DN407564_c0_g1	0.00	0.00	37.40	0.00	38.49	0.00	0.00	0.00	0.00	0.00
TRINITY_DN407565_c0_g1	0.00	0.00	0.00	0.00	0.00	0.00	0.00	0.00	0.00	0.00
TRINITY_DN407566_c0_g1	0.00	0.00	0.00	0.00	0.00	23.38	0.00	0.00	0.00	0.00
TRINITY_DN407567_c0_g1	0.00	0.00	0.00	0.00	0.00	1.33	3.09	1.23	9.64	0.00
TRINITY_DN407567_c0_g2	0.00	0.00	0.00	0.00	3.80	0.00	0.00	6.72	12.01	0.00
TRINITY_DN407567_c0_g3	0.00	0.00	0.00	0.00	0.00	0.00	0.00	0.00	6.52	0.00
TRINITY_DN407567_c0_g4	0.00	0.00	0.00	0.00	9.85	0.00	0.00	0.00	0.00	0.00
TRINITY_DN407567_c1_g1	0.00	0.00	0.00	0.00	9.38	0.00	0.00	0.00	5.45	0.00
TRINITY_DN407567_c3_g1	0.00	0.00	7.41	6.77	0.00	0.00	0.00	0.00	10.50	0.00
TRINITY_DN407567_c4_g1	0.00	0.00	0.00	0.00	0.00	0.00	0.00	0.00	5.03	0.00
TRINITY_DN407567_c6_g1	0.00	0.00	0.00	0.00	0.00	0.00	0.00	0.00	13.91	0.00
TRINITY_DN407567_c8_g1	0.00	0.00	0.00	0.00	51.62	0.00	0.00	0.00	0.00	0.00
TRINITY_DN407569_c2_g1	0.00	0.00	0.00	5.61	0.00	0.00	0.00	0.00	8.83	0.00
TRINITY_DN40756_c0_g1	0.00	0.00	0.00	0.00	0.00	0.00	0.00	10.84	0.00	10.37
TRINITY_DN40756_c1_g1	0.00	0.00	0.00	0.00	32.68	12.45	0.00	0.00	23.17	0.00
TRINITY_DN407570_c0_g1	0.00	0.00	0.00	0.00	0.00	0.00	0.00	0.00	12.09	0.00
TRINITY_DN407571_c0_g1	0.00	0.00	0.00	0.00	5.35	0.00	0.00	0.00	0.00	0.00
TRINITY_DN407572_c0_g1	0.00	0.00	0.00	0.00	0.00	0.00	0.00	0.00	0.00	0.00
TRINITY_DN407573_c0_g1	0.00	0.00	0.00	0.00	0.00	0.00	0.00	0.00	0.00	0.00
TRINITY_DN407574_c0_g1	0.00	0.00	0.00	0.00	0.00	0.00	0.00	0.00	0.00	0.00
TRINITY_DN407574_c1_g2	0.00	0.00	0.00	0.00	0.00	0.00	0.00	0.00	0.00	0.00
TRINITY_DN407575_c0_g1	0.00	0.00	3.67	5.43	6.05	2.93	0.68	0.69	6.43	0.00
TRINITY_DN407575_c1_g1	0.00	0.00	0.00	0.00	0.00	0.00	0.00	0.00	0.00	0.00
TRINITY_DN407575_c2_g1	0.00	0.00	2.80	3.42	11.33	16.83	0.00	5.05	29.25	0.00
TRINITY_DN407575_c3_g1	0.00	0.00	0.00	4.86	0.00	0.00	0.00	0.00	0.00	0.00
TRINITY_DN407575_c6_g1	0.00	0.00	0.00	0.00	0.00	0.00	0.00	0.00	14.37	0.00
TRINITY_DN407577_c0_g1	0.00	0.00	0.00	0.00	0.00	0.00	0.00	0.00	0.00	0.00
TRINITY_DN407578_c0_g1	0.00	0.00	0.00	0.01	0.00	0.00	0.00	0.00	0.00	0.00
TRINITY_DN407579_c0_g1	0.00	0.00	14.90	4.47	14.95	0.00	0.00	0.00	6.97	0.00
TRINITY_DN40757_c0_g1	0.00	0.00	0.00	0.00	0.00	0.00	0.00	0.00	0.00	0.00
TRINITY_DN40757_c1_g1	0.00	0.00	0.00	0.00	0.00	0.00	0.00	0.00	0.00	0.00
TRINITY_DN40757_c6_g1	0.00	0.00	0.00	0.00	0.00	0.00	0.00	0.00	0.00	0.00
TRINITY_DN40757_c8_g1	0.00	0.00	0.00	0.00	0.00	0.00	0.00	0.00	0.00	0.00
TRINITY_DN407580_c0_g1	3.13	6.16	5.29	6.81	26.98	0.00	0.00	3.32	21.93	0.00
TRINITY_DN407581_c0_g1	0.00	13.42	0.00	0.00	24.60	0.00	0.00	7.17	0.00	0.00
TRINITY_DN407581_c0_g2	0.00	0.00	0.00	0.00	0.00	0.00	0.00	0.00	0.00	0.00
TRINITY_DN407581_c1_g1	0.00	0.00	0.00	0.00	0.00	0.00	0.00	0.00	0.00	0.00
TRINITY_DN407582_c0_g1	0.00	0.00	0.00	0.00	0.00	0.00	0.00	0.00	0.00	0.00
TRINITY_DN407583_c0_g1	0.00	0.00	0.00	0.00	0.00	0.00	0.00	0.00	0.00	0.00
TRINITY_DN407584_c0_g1	0.00	0.00	0.00	0.00	0.00	0.00	0.00	0.00	0.00	0.00
TRINITY_DN407584_c1_g1	0.00	0.00	0.00	0.00	0.00	0.00	0.00	0.00	7.03	0.00
TRINITY_DN407584_c2_g1	0.00	0.00	0.00	0.00	0.00	0.00	0.00	0.00	12.09	0.00
TRINITY_DN407585_c0_g1	0.00	0.00	0.00	0.00	0.00	0.00	0.00	0.00	0.00	0.00
TRINITY_DN407586_c0_g1	0.00	0.00	0.00	20.25	0.00	0.00	0.00	0.00	0.00	0.00
TRINITY_DN407587_c0_g1	0.00	16.34	0.00	0.00	0.00	0.00	0.00	0.00	56.53	0.00
TRINITY_DN407588_c0_g1	0.00	0.00	3.33	5.11	5.11	1.67	0.00	0.00	3.21	0.00
TRINITY_DN407590_c0_g1	0.00	0.00	0.00	0.00	0.00	0.00	0.00	0.00	0.00	0.00
TRINITY_DN407591_c0_g1	0.00	0.00	0.00	0.00	28.21	0.00	0.00	0.00	0.00	0.00
TRINITY_DN407591_c2_g1	0.00	0.00	0.00	0.00	25.83	0.00	0.00	0.00	0.00	0.00
TRINITY_DN407591_c3_g1	0.00	0.00	0.00	0.00	0.00	0.00	0.00	0.00	0.00	0.00
TRINITY_DN407591_c4_g1	0.00	0.00	0.00	0.00	0.00	0.00	14.16	0.00	30.54	0.00
TRINITY_DN407592_c0_g1	0.00	0.00	0.00	0.00	0.00	0.00	0.00	0.00	0.00	0.00
TRINITY_DN407594_c0_g1	0.00	0.00	0.00	0.00	0.00	0.00	0.00	0.00	0.00	0.00
TRINITY_DN407595_c1_g1	0.00	0.00	44.92	0.00	0.00	0.00	0.00	0.00	0.00	0.00
TRINITY_DN407597_c0_g2	0.00	0.00	0.00	4.81	16.28	0.00	0.00	0.00	16.25	0.00
TRINITY_DN407598_c0_g1	0.00	0.00	7.06	0.00	0.00	0.00	0.00	0.00	0.00	0.00
TRINITY_DN407598_c1_g1	0.00	7.19	0.00	0.00	0.00	0.00	0.00	0.00	4.10	0.00
TRINITY_DN407599_c0_g1	0.00	0.00	0.00	0.00	8.33	0.00	0.00	0.00	15.47	0.00
TRINITY_DN40759_c0_g3	0.00	0.00	0.00	0.00	0.00	0.00	0.00	0.00	0.00	0.00
TRINITY_DN40759_c0_g5	0.00	0.00	0.00	8.23	13.74	0.00	0.00	6.02	0.00	0.00
TRINITY_DN407601_c0_g1	0.00	0.00	20.47	0.00	0.00	0.00	0.00	0.00	0.00	0.00
TRINITY_DN407602_c0_g1	0.00	0.00	0.00	0.00	0.00	0.00	0.00	0.00	0.00	0.00
TRINITY_DN407604_c0_g1	0.00	0.00	9.51	0.00	0.00	0.00	2.98	0.00	0.00	1.49
TRINITY_DN407605_c0_g1	0.00	0.00	18.21	0.00	0.00	0.00	0.00	0.00	0.00	0.00
TRINITY_DN407607_c0_g1	0.00	0.00	0.00	0.00	0.00	0.00	0.00	0.00	0.00	0.00
TRINITY_DN407608_c0_g1	0.00	0.00	0.00	0.00	0.00	0.00	0.00	0.00	0.00	0.00
TRINITY_DN407609_c1_g1	0.00	0.00	0.00	16.19	0.00	0.00	0.00	0.00	8.48	0.00
TRINITY_DN407609_c2_g1	0.00	0.00	0.00	0.00	0.00	0.00	0.00	0.00	13.02	0.00
TRINITY_DN40760_c0_g1	0.00	0.00	0.00	0.00	0.00	0.00	0.00	0.00	0.00	0.00
TRINITY_DN40760_c0_g2	0.00	0.00	0.00	0.00	0.00	0.00	0.00	2.79	5.90	0.00
TRINITY_DN407610_c4_g1	0.00	0.00	0.00	0.00	0.00	0.00	0.00	0.00	9.49	0.00
TRINITY_DN407610_c6_g1	0.00	0.00	0.00	16.28	0.00	0.00	0.00	0.00	0.00	0.00
TRINITY_DN407611_c0_g1	0.00	0.00	0.00	0.00	0.00	9.95	0.00	0.00	9.25	0.00
TRINITY_DN407611_c0_g2	0.00	0.00	6.73	4.04	0.00	0.00	0.00	0.00	0.00	0.00
TRINITY_DN407613_c0_g2	0.00	9.20	5.18	12.46	3.88	1.87	3.57	0.00	11.49	1.68
TRINITY_DN407613_c1_g2	0.00	0.00	0.00	0.00	0.00	0.00	0.00	0.00	0.00	0.00
TRINITY_DN407613_c3_g1	0.00	0.00	0.00	0.00	8.78	2.35	0.00	3.72	30.89	0.00
TRINITY_DN407616_c1_g1	0.00	3.79	29.69	8.39	23.24	20.59	8.36	2.08	17.48	0.00
TRINITY_DN407617_c0_g1	0.00	0.00	0.00	16.04	27.24	0.00	0.00	0.00	12.62	0.00
TRINITY_DN407617_c0_g2	0.00	0.00	0.00	0.00	0.00	38.88	0.00	0.00	0.00	16.91
TRINITY_DN407617_c1_g1	0.00	0.00	4.61	0.00	9.27	0.00	0.00	0.00	0.00	0.00
TRINITY_DN407618_c0_g1	0.00	0.00	0.00	0.00	0.00	0.00	0.00	4.90	0.00	0.00
TRINITY_DN407619_c0_g1	0.00	0.00	11.50	0.00	0.00	0.00	10.31	0.00	0.00	0.00
TRINITY_DN40761_c0_g1	0.00	0.00	3.98	14.50	0.00	0.00	0.00	3.54	11.24	3.55
TRINITY_DN40761_c0_g3	0.00	6.50	0.00	9.58	7.96	23.57	4.77	14.21	14.95	0.00
TRINITY_DN40761_c0_g4	0.00	0.00	0.00	0.00	0.00	0.00	8.25	0.00	0.00	0.00
TRINITY_DN407620_c0_g1	0.00	4.68	0.00	0.00	0.00	48.22	0.00	17.87	0.00	0.00
TRINITY_DN407620_c1_g1	0.00	0.00	0.00	0.00	9.71	29.14	0.00	0.00	9.03	0.00
TRINITY_DN407620_c2_g1	0.00	0.00	0.00	8.17	0.00	0.00	0.00	0.00	0.00	0.00
TRINITY_DN407620_c3_g1	0.00	0.00	0.00	0.00	0.00	0.00	0.00	0.00	11.67	0.00
TRINITY_DN407620_c4_g1	0.00	0.00	0.00	0.00	7.27	7.34	0.00	0.00	6.77	0.00
TRINITY_DN407621_c0_g1	0.00	0.00	0.00	0.00	0.00	0.00	0.00	0.00	0.00	0.00
TRINITY_DN407623_c0_g1	0.00	3.77	0.00	0.00	0.00	6.82	0.00	0.00	2.17	0.00
TRINITY_DN407625_c0_g1	0.00	0.00	0.00	11.04	0.00	0.00	0.00	0.00	0.00	0.00
TRINITY_DN407626_c0_g1	0.00	0.00	0.00	0.00	0.00	0.00	0.00	0.00	0.00	0.00
TRINITY_DN407627_c0_g1	0.00	0.00	10.97	3.25	10.80	0.00	0.00	0.00	0.00	0.00
TRINITY_DN407628_c0_g1	0.00	0.00	0.00	14.63	0.00	0.00	0.00	0.00	0.00	0.00
TRINITY_DN407628_c2_g1	0.00	0.00	0.00	0.00	0.00	0.00	7.34	0.00	0.00	0.00
TRINITY_DN407628_c4_g1	0.00	0.00	0.00	0.00	18.54	0.00	0.00	0.00	0.00	0.00
TRINITY_DN407628_c5_g1	0.00	0.00	0.00	0.00	0.00	0.00	0.00	0.00	0.00	0.00
TRINITY_DN407629_c0_g1	0.00	0.00	0.00	0.00	0.00	0.00	0.00	0.00	0.00	0.00
TRINITY_DN40762_c0_g1	0.00	0.00	0.00	0.00	0.00	0.00	0.00	0.00	0.00	0.00
TRINITY_DN40762_c1_g1	0.00	0.00	3.77	0.00	0.00	0.00	0.00	0.00	0.00	0.00
TRINITY_DN40762_c4_g1	0.00	0.00	0.00	0.00	0.00	0.00	0.00	0.00	0.00	0.00
TRINITY_DN407633_c0_g1	0.00	0.00	0.00	8.83	0.00	0.00	0.00	13.24	13.91	0.00
TRINITY_DN407638_c0_g1	0.00	0.00	28.14	8.48	14.41	0.00	0.00	0.00	0.00	0.00
TRINITY_DN40763_c0_g1	0.00	0.00	0.00	0.00	0.00	12.28	0.00	0.00	0.00	0.00
TRINITY_DN407640_c0_g1	0.00	0.00	0.00	7.16	0.00	0.00	0.00	0.00	0.00	0.00
TRINITY_DN407642_c0_g1	0.00	0.00	0.00	0.00	0.00	0.00	0.00	0.00	0.00	0.00
TRINITY_DN407642_c1_g1	0.00	0.00	0.00	0.00	4.63	0.00	0.00	0.00	8.66	0.00
TRINITY_DN407644_c0_g1	0.00	0.00	0.00	0.00	0.00	0.00	0.00	0.00	0.00	0.00
TRINITY_DN407646_c0_g1	0.00	0.00	0.00	0.00	0.00	0.00	0.00	0.00	0.00	0.00
TRINITY_DN407647_c0_g1	0.00	0.00	0.00	0.00	3.18	0.00	0.00	0.00	0.00	0.00
TRINITY_DN407649_c0_g1	0.00	0.00	0.00	0.00	0.00	0.00	0.00	0.00	0.00	0.00
TRINITY_DN40764_c0_g1	0.00	0.00	0.00	0.00	12.52	0.00	0.00	0.00	0.00	0.00
TRINITY_DN40764_c0_g2	0.00	0.00	0.00	0.00	0.00	0.00	0.00	0.00	0.00	0.00
TRINITY_DN407650_c0_g1	0.00	11.49	0.00	2.81	23.32	0.00	0.00	0.00	13.08	0.00
TRINITY_DN407651_c0_g2	0.00	0.00	13.00	0.00	13.32	0.00	0.00	0.00	0.00	0.00
TRINITY_DN407651_c1_g1	0.00	0.00	0.00	0.00	0.00	0.00	0.00	3.12	9.89	0.00
TRINITY_DN407652_c0_g1	0.00	0.00	0.00	0.00	0.00	0.00	0.00	0.00	0.00	0.00
TRINITY_DN407654_c0_g1	0.00	0.00	0.00	0.00	0.00	0.00	0.00	0.00	0.00	0.00
TRINITY_DN407655_c0_g1	0.00	0.00	0.00	0.00	0.00	0.00	0.00	0.00	0.00	0.00
TRINITY_DN407658_c0_g1	0.00	0.00	0.00	0.00	0.00	0.00	0.00	0.00	10.64	0.00
TRINITY_DN40765_c0_g1	0.00	0.00	0.00	0.00	0.00	0.00	0.00	0.00	2.30	0.00
TRINITY_DN40765_c0_g2	0.00	0.00	0.00	23.13	0.00	0.00	0.00	0.00	0.00	0.00
TRINITY_DN407660_c0_g1	0.00	1.04	2.49	2.30	8.96	3.74	0.00	0.00	4.83	0.00
TRINITY_DN407661_c0_g1	0.00	0.00	54.16	0.00	0.00	0.00	0.00	0.00	0.00	0.00
TRINITY_DN407662_c0_g1	0.00	7.90	19.06	11.40	67.55	0.00	0.00	0.00	8.99	0.00
TRINITY_DN407662_c0_g2	0.00	0.00	0.00	2.23	0.00	11.01	0.00	0.00	10.36	0.00
TRINITY_DN407662_c0_g3	0.00	0.00	0.00	6.43	5.34	10.74	0.00	9.39	0.00	0.00
TRINITY_DN407662_c1_g1	0.00	0.00	0.00	0.00	0.00	0.00	0.00	0.00	0.00	0.00
TRINITY_DN407662_c4_g1	0.00	0.00	0.00	0.00	14.01	0.00	0.00	0.00	0.00	0.00
TRINITY_DN407662_c6_g1	0.00	18.84	0.00	0.00	0.00	0.00	0.00	0.00	21.41	0.00
TRINITY_DN407663_c0_g1	0.00	0.00	0.00	0.00	0.00	0.00	0.00	0.00	0.00	0.00
TRINITY_DN407664_c0_g1	0.00	0.00	0.00	0.00	0.00	0.00	0.00	0.00	0.00	0.00
TRINITY_DN407665_c0_g1	0.00	0.00	0.00	0.00	0.00	0.00	0.00	0.00	3.17	0.00
TRINITY_DN407666_c0_g1	0.00	0.00	0.00	0.00	0.00	0.00	0.00	0.00	0.00	0.00
TRINITY_DN407666_c0_g2	0.00	16.04	19.40	0.00	20.00	0.00	0.00	0.00	0.00	0.00
TRINITY_DN407666_c1_g1	0.00	0.00	15.75	0.00	0.00	0.00	0.00	0.00	0.00	0.00
TRINITY_DN407666_c4_g1	0.00	0.00	0.00	0.00	0.00	0.00	0.00	0.00	0.00	0.00
TRINITY_DN407668_c1_g1	0.00	0.00	0.00	0.00	0.00	0.00	0.00	0.00	0.00	0.00
TRINITY_DN407668_c2_g1	0.00	0.00	0.00	0.00	0.00	0.00	0.00	0.00	0.00	0.00
TRINITY_DN407668_c3_g1	0.00	0.00	0.00	0.00	0.00	0.00	0.00	0.00	0.00	0.00
TRINITY_DN40766_c0_g1	0.00	0.00	0.00	20.13	0.00	0.00	0.00	0.00	0.00	0.00
TRINITY_DN407670_c0_g1	0.00	0.00	16.12	0.00	0.00	0.00	0.00	0.00	0.00	0.00
TRINITY_DN407672_c0_g1	0.00	0.00	4.28	0.00	0.00	4.30	0.13	0.00	12.06	0.00
TRINITY_DN407672_c0_g2	0.00	0.00	0.00	0.00	0.00	0.00	3.75	0.00	0.00	0.00
TRINITY_DN407673_c0_g1	0.00	0.00	0.00	0.00	0.00	0.00	0.00	0.00	0.00	0.00
TRINITY_DN407675_c0_g1	0.00	0.00	0.00	7.42	0.00	12.54	11.06	0.00	11.67	0.00
TRINITY_DN407675_c0_g2	0.00	13.24	0.00	0.00	97.87	0.00	0.00	0.00	0.00	0.00
TRINITY_DN407675_c0_g3	0.00	0.00	0.00	0.00	0.00	0.00	0.00	0.00	15.43	0.00
TRINITY_DN407675_c2_g2	0.00	0.00	0.00	0.00	0.00	0.00	0.00	0.00	0.00	0.00
TRINITY_DN407675_c4_g1	0.00	0.00	0.00	0.00	17.34	0.00	3.13	0.00	6.51	0.00
TRINITY_DN407675_c5_g1	0.00	0.00	0.00	0.00	0.00	0.00	0.00	0.00	11.13	0.00
TRINITY_DN407675_c6_g1	0.00	50.29	0.00	0.00	0.00	0.00	0.00	0.00	0.00	0.00
TRINITY_DN407676_c0_g1	0.00	0.00	0.00	0.00	0.00	0.00	0.00	0.00	0.00	0.00
TRINITY_DN40767_c1_g1	0.00	0.00	7.30	0.00	0.00	0.00	0.00	0.00	0.00	0.00
TRINITY_DN40767_c2_g1	0.00	0.00	4.48	5.21	0.00	0.00	0.00	3.82	20.23	0.00
TRINITY_DN40767_c3_g1	0.00	1.98	11.93	2.92	7.27	0.00	0.00	0.00	2.28	0.00
TRINITY_DN40767_c4_g1	0.00	0.00	0.00	0.00	0.00	0.00	0.00	0.00	0.00	0.00
TRINITY_DN407683_c0_g1	0.00	0.00	0.00	0.00	9.54	0.00	0.00	0.00	0.00	0.00
TRINITY_DN407683_c2_g1	0.00	0.00	0.00	0.00	0.00	0.00	0.00	0.00	15.17	0.00
TRINITY_DN407684_c0_g1	0.00	3.63	8.81	0.00	0.00	0.00	0.00	3.90	0.00	0.00
TRINITY_DN407686_c0_g1	0.00	0.00	0.00	0.00	0.00	0.00	0.00	0.00	0.00	0.00
TRINITY_DN407689_c1_g1	0.00	0.00	0.00	0.00	0.00	0.00	0.00	0.00	8.21	0.00
TRINITY_DN40768_c0_g1	0.00	7.54	0.00	0.00	9.22	0.00	0.00	0.00	0.00	0.00
TRINITY_DN40768_c0_g2	0.00	0.00	6.73	13.75	33.73	0.00	0.00	0.00	15.29	0.00
TRINITY_DN407690_c0_g1	0.00	0.00	15.17	6.92	0.00	0.00	0.00	0.00	0.00	0.00
TRINITY_DN407690_c0_g2	0.00	0.00	0.00	0.00	0.00	0.00	0.00	0.00	0.00	0.00
TRINITY_DN407690_c1_g1	0.00	0.00	0.00	0.00	0.00	0.00	0.00	0.00	24.63	0.00
TRINITY_DN407690_c2_g1	0.00	21.04	12.65	0.00	0.00	0.00	0.00	0.00	0.00	0.00
TRINITY_DN407690_c2_g2	0.00	0.00	0.00	0.00	0.00	0.00	0.00	0.00	34.32	0.00
TRINITY_DN407690_c2_g4	0.00	0.00	0.00	8.61	0.00	0.00	0.00	0.00	13.60	0.00
TRINITY_DN407690_c3_g1	0.00	0.00	0.00	0.00	0.00	0.00	0.00	0.00	10.92	0.00
TRINITY_DN407691_c0_g1	0.00	0.00	0.00	0.00	2.47	0.00	0.00	0.00	0.00	0.00
TRINITY_DN407691_c1_g1	0.00	0.00	0.00	0.00	0.00	0.00	0.00	0.00	0.00	0.00
TRINITY_DN407692_c0_g1	0.00	0.00	0.00	1.91	0.00	0.00	0.00	0.00	6.60	0.00
TRINITY_DN407692_c1_g1	0.00	0.00	0.00	0.00	0.00	0.00	0.00	0.00	0.00	0.00
TRINITY_DN407694_c1_g1	0.00	14.48	0.00	0.00	17.93	17.72	0.00	15.86	33.11	0.00
TRINITY_DN407695_c0_g1	0.00	0.00	7.38	0.00	22.23	0.00	0.00	0.00	13.80	0.00
TRINITY_DN407696_c0_g1	0.00	0.00	0.00	5.14	20.50	20.47	0.00	0.00	0.00	0.00
TRINITY_DN407697_c0_g1	0.00	0.00	0.00	0.00	0.00	0.00	0.00	0.00	12.35	0.00
TRINITY_DN407697_c2_g1	0.00	0.00	0.00	0.00	0.00	0.00	0.00	0.00	0.00	0.00
TRINITY_DN407699_c0_g1	0.00	0.00	0.00	0.00	0.00	0.00	0.00	0.00	8.21	0.00
TRINITY_DN40769_c0_g1	0.00	0.00	18.37	0.00	0.00	0.00	0.00	0.00	17.50	0.00
TRINITY_DN40769_c2_g1	2.80	0.00	10.13	0.00	3.35	0.00	0.00	0.00	4.96	0.00
TRINITY_DN40769_c3_g1	0.00	0.00	0.00	3.91	0.00	0.00	0.00	0.00	0.00	0.00
TRINITY_DN40769_c4_g1	0.00	0.00	0.00	0.00	0.00	15.80	6.99	0.00	0.00	0.00
TRINITY_DN4076_c0_g1	4.46	58.45	119.17	107.11	206.01	67.23	40.29	42.86	240.16	8.37
TRINITY_DN407700_c0_g1	0.00	0.00	0.00	4.12	0.00	0.00	0.00	0.00	0.00	0.00
TRINITY_DN407700_c1_g1	0.00	0.00	0.00	0.00	7.13	7.20	0.00	0.00	0.00	0.00
TRINITY_DN407701_c0_g1	0.00	0.00	0.00	0.00	0.00	0.00	0.00	0.00	15.43	0.00
TRINITY_DN407703_c0_g1	0.00	0.00	0.00	0.00	5.96	0.00	0.00	0.00	16.71	0.00
TRINITY_DN407707_c0_g1	0.00	0.00	18.37	0.00	18.90	0.00	16.35	0.00	0.00	0.00
TRINITY_DN407709_c0_g1	0.00	0.00	0.00	0.00	0.00	0.00	0.00	0.00	4.94	0.00
TRINITY_DN407709_c1_g1	0.00	0.00	0.00	0.00	0.00	0.00	0.00	0.00	0.00	0.00
TRINITY_DN40770_c0_g1	0.00	0.00	0.00	0.00	0.00	0.00	0.00	0.00	0.00	0.00
TRINITY_DN40770_c2_g3	0.00	16.86	0.00	6.07	0.00	0.00	0.00	0.00	19.15	0.00
TRINITY_DN40770_c2_g4	0.00	0.00	0.00	0.00	0.00	0.00	0.00	0.00	0.00	0.00
TRINITY_DN407711_c0_g1	0.00	0.00	0.00	0.00	0.00	0.00	0.00	0.00	0.00	0.00
TRINITY_DN407713_c0_g1	0.00	0.00	0.00	1.84	3.05	0.00	0.00	0.00	2.86	0.00
TRINITY_DN407715_c0_g1	0.00	0.00	0.00	0.00	0.00	0.00	0.00	0.00	0.00	0.00
TRINITY_DN407715_c1_g1	0.00	0.00	0.00	0.00	0.00	0.00	0.00	0.00	0.00	0.00
TRINITY_DN407715_c1_g2	0.00	0.00	0.00	0.00	0.00	0.00	0.00	0.00	17.33	0.00
TRINITY_DN407715_c4_g1	0.00	0.00	0.00	0.00	0.00	0.00	0.00	0.00	0.00	0.00
TRINITY_DN407715_c7_g1	0.00	0.00	0.00	0.00	8.46	0.00	0.00	0.00	7.87	0.00
TRINITY_DN407715_c8_g1	0.00	0.00	0.00	0.00	0.00	0.00	0.00	0.00	0.00	0.00
TRINITY_DN407716_c0_g1	0.00	0.00	0.00	20.26	0.00	0.00	0.00	0.00	0.00	0.00
TRINITY_DN407716_c0_g3	0.00	0.00	0.00	0.00	0.00	0.00	0.00	0.00	0.00	0.00
TRINITY_DN407717_c0_g1	0.00	0.00	0.00	0.00	0.00	0.00	0.00	0.00	32.54	0.00
TRINITY_DN407718_c1_g1	0.00	0.00	0.00	0.00	0.00	0.00	0.00	6.12	0.00	0.00
TRINITY_DN407719_c0_g1	0.00	0.00	0.00	0.00	0.00	0.00	0.00	0.00	2.08	0.00
TRINITY_DN40771_c0_g1	0.00	0.00	0.00	0.00	0.00	0.00	0.00	0.00	13.30	0.00
TRINITY_DN40771_c0_g2	0.00	0.00	48.80	46.61	69.16	9.89	0.00	0.00	55.19	0.00
TRINITY_DN40771_c1_g1	0.00	0.00	0.00	0.00	0.00	0.00	0.00	12.73	0.00	0.00
TRINITY_DN40771_c1_g3	0.00	0.00	0.00	0.00	0.00	0.00	0.00	0.00	0.00	0.00
TRINITY_DN40771_c2_g1	0.00	0.00	0.00	0.00	18.90	0.00	0.00	0.00	0.00	0.00
TRINITY_DN40771_c5_g1	0.00	0.00	0.00	4.78	0.00	0.00	0.00	3.50	3.70	0.00
TRINITY_DN407720_c0_g1	2.22	0.00	5.23	1.60	0.00	2.62	2.39	2.37	0.00	0.00
TRINITY_DN407721_c0_g1	0.00	0.00	0.00	0.00	18.39	0.00	0.00	0.00	0.00	0.00
TRINITY_DN407722_c2_g1	0.00	0.00	0.00	0.00	33.55	0.00	0.00	0.00	10.37	0.00
TRINITY_DN407723_c0_g1	0.00	0.00	0.00	0.00	0.00	0.00	0.00	0.00	0.00	0.00
TRINITY_DN407723_c1_g1	0.00	0.00	0.00	0.00	0.00	0.00	0.00	0.00	0.00	0.00
TRINITY_DN407723_c1_g2	0.00	0.00	0.00	2.52	33.47	8.36	0.00	7.38	7.82	0.00
TRINITY_DN407723_c2_g1	0.00	0.00	0.00	0.00	20.00	19.82	0.00	0.00	0.00	0.00
TRINITY_DN407723_c4_g1	0.00	0.00	0.00	0.00	0.00	0.00	0.00	0.00	0.00	0.00
TRINITY_DN407723_c4_g2	0.00	0.00	0.00	0.00	0.00	0.00	0.00	0.00	0.00	0.00
TRINITY_DN407723_c5_g1	0.00	0.00	0.00	0.00	1.56	0.00	0.00	1.41	6.62	0.00
TRINITY_DN407724_c0_g1	0.00	4.90	7.38	0.00	14.03	0.00	0.00	0.00	18.63	0.00
TRINITY_DN407724_c0_g2	0.00	0.00	0.00	0.00	0.00	0.00	0.00	0.00	0.00	0.00
TRINITY_DN407724_c3_g1	0.00	0.00	7.84	0.00	15.74	0.00	0.00	0.00	0.00	0.00
TRINITY_DN407724_c4_g1	0.00	0.00	0.00	0.00	0.00	0.00	0.00	0.00	15.83	0.00
TRINITY_DN407727_c1_g1	0.00	0.00	0.00	0.00	0.00	0.00	0.00	0.00	0.00	0.00
TRINITY_DN407729_c0_g1	0.00	0.00	0.00	0.00	11.76	0.00	0.00	0.00	0.00	0.00
TRINITY_DN40772_c0_g1	0.00	0.00	7.55	0.00	0.00	0.00	0.00	0.00	16.44	0.00
TRINITY_DN40772_c0_g2	0.00	0.00	0.00	0.00	0.00	0.00	0.00	0.00	0.00	0.00
TRINITY_DN40772_c0_g3	0.00	0.00	0.00	0.00	0.00	0.00	0.00	0.00	0.00	0.00
TRINITY_DN40772_c1_g1	0.00	0.00	0.00	0.00	0.00	0.00	0.00	0.00	0.00	0.00
TRINITY_DN40772_c1_g2	0.00	0.00	0.00	0.00	0.00	10.57	0.00	0.00	0.00	0.00
TRINITY_DN40772_c2_g1	0.00	0.00	0.00	8.11	13.80	27.46	0.00	0.00	0.00	0.00
TRINITY_DN40772_c3_g1	0.00	0.00	0.00	0.00	0.00	0.00	0.00	0.00	0.00	0.00
TRINITY_DN40772_c5_g1	0.00	0.00	0.00	0.00	0.00	16.97	0.00	0.00	23.60	0.00
TRINITY_DN40772_c6_g1	0.00	0.00	0.00	0.00	0.00	0.00	0.00	0.00	0.00	0.00
TRINITY_DN407731_c0_g1	0.00	0.00	0.00	0.00	6.23	18.84	0.00	0.00	0.00	0.00
TRINITY_DN407733_c0_g1	0.00	0.00	0.00	0.00	0.00	0.00	0.00	0.00	0.00	0.00
TRINITY_DN407733_c1_g1	0.00	0.00	0.00	14.63	0.00	0.00	0.00	0.00	11.51	0.00
TRINITY_DN407734_c0_g1	0.00	0.00	0.00	0.00	0.00	17.72	0.00	0.00	0.00	0.00
TRINITY_DN407735_c0_g1	0.00	0.00	0.00	0.00	0.00	0.00	0.00	0.00	0.00	0.00
TRINITY_DN407735_c1_g1	0.00	0.00	0.00	1.93	6.38	9.50	0.00	0.00	17.97	0.00
TRINITY_DN407735_c2_g1	0.00	1.36	0.00	1.01	10.07	9.82	0.00	1.51	4.73	0.00
TRINITY_DN407735_c3_g1	0.00	0.00	0.00	0.00	0.00	0.00	0.00	0.00	0.00	0.00
TRINITY_DN407736_c0_g1	0.00	5.52	28.24	13.05	20.32	0.00	2.03	4.18	19.99	4.02
TRINITY_DN407736_c0_g3	0.00	0.00	0.00	0.00	0.00	0.00	12.45	0.00	0.00	0.00
TRINITY_DN407736_c11_g1	0.00	0.00	0.00	0.00	0.00	0.00	0.00	0.00	0.00	0.00
TRINITY_DN407736_c1_g2	0.00	0.00	5.83	2.35	0.00	3.88	0.00	0.00	14.56	0.00
TRINITY_DN407736_c3_g1	0.00	0.00	0.00	31.21	13.24	0.00	0.00	0.00	12.28	0.00
TRINITY_DN407736_c4_g2	0.00	0.00	12.47	0.00	33.47	0.00	0.00	0.00	0.00	0.00
TRINITY_DN407736_c6_g1	0.00	0.00	0.00	0.00	0.00	17.90	0.00	0.00	0.00	0.00
TRINITY_DN407736_c8_g1	0.00	0.00	0.00	0.00	18.99	0.00	0.00	0.00	8.83	0.00
TRINITY_DN407738_c0_g1	0.00	0.00	0.00	0.00	0.00	0.00	0.00	0.00	0.00	0.00
TRINITY_DN407739_c1_g1	0.00	13.67	0.00	0.00	0.00	33.38	0.00	0.00	0.00	0.00
TRINITY_DN407739_c2_g1	0.00	0.00	0.00	0.00	0.00	0.00	0.00	0.00	0.00	0.00
TRINITY_DN40773_c0_g1	0.00	6.95	95.06	33.78	69.00	8.53	0.00	12.92	119.66	0.00
TRINITY_DN40773_c0_g2	0.00	0.00	0.00	0.00	0.00	0.00	0.00	0.00	0.00	0.00
TRINITY_DN40773_c1_g1	0.00	0.00	0.00	0.00	84.17	32.52	0.00	0.00	55.28	0.00
TRINITY_DN407740_c0_g1	0.00	0.00	0.00	0.00	30.48	0.00	0.00	0.00	0.00	0.00
TRINITY_DN407740_c1_g1	0.00	0.00	0.00	0.00	0.00	15.98	0.00	0.00	0.00	0.00
TRINITY_DN407742_c0_g1	0.00	0.00	0.00	0.00	0.00	0.00	0.00	0.00	0.00	0.00
TRINITY_DN407743_c0_g1	16.08	0.00	0.00	0.00	0.00	0.00	0.00	0.00	0.00	0.00
TRINITY_DN407743_c1_g1	0.00	0.00	0.00	0.00	0.00	0.00	0.00	4.07	2.13	0.00
TRINITY_DN407743_c1_g2	0.00	0.00	0.00	13.16	0.00	0.00	0.00	0.00	0.00	0.00
TRINITY_DN407743_c2_g1	0.00	0.00	0.00	0.00	3.72	0.00	0.00	0.00	3.48	0.00
TRINITY_DN407744_c0_g1	0.00	0.00	0.00	0.00	0.00	0.00	0.00	0.00	0.00	0.00
TRINITY_DN407744_c0_g2	0.00	0.00	0.00	0.00	0.00	0.00	0.00	0.00	6.84	0.00
TRINITY_DN407746_c0_g1	0.00	0.00	3.41	2.08	6.88	0.00	0.00	3.05	0.00	0.00
TRINITY_DN407746_c1_g1	0.00	0.00	0.00	0.00	0.00	0.00	0.00	0.00	0.00	0.00
TRINITY_DN40774_c0_g1	0.00	0.00	0.00	0.00	0.00	0.00	0.00	0.00	0.00	0.00
TRINITY_DN40774_c0_g2	0.00	0.00	13.19	0.00	0.00	0.00	0.00	0.00	0.00	0.00
TRINITY_DN40774_c0_g3	0.00	0.00	7.21	0.00	0.00	7.31	0.00	0.00	0.00	0.00
TRINITY_DN40774_c1_g1	0.00	0.00	0.00	0.00	0.00	0.00	0.00	0.00	0.00	0.00
TRINITY_DN40774_c6_g1	0.00	0.00	0.00	0.00	0.00	0.00	0.00	0.00	0.00	0.00
TRINITY_DN40774_c8_g1	0.00	0.00	0.00	0.00	0.00	0.00	0.00	0.00	0.00	0.00
TRINITY_DN407750_c1_g1	0.00	0.00	0.00	0.00	0.00	0.00	0.00	0.00	0.00	0.00
TRINITY_DN407750_c2_g1	0.00	0.00	38.80	0.00	20.00	0.00	17.32	0.00	37.02	0.00
TRINITY_DN407752_c0_g1	2.14	9.24	9.06	14.56	35.59	2.42	7.98	8.43	56.14	0.00
TRINITY_DN407753_c0_g1	0.00	0.00	0.00	0.00	0.00	0.00	0.00	0.00	6.22	0.00
TRINITY_DN407753_c1_g1	0.00	0.00	0.00	0.00	24.35	8.14	0.00	0.00	0.00	0.00
TRINITY_DN407754_c0_g1	12.44	0.00	0.00	0.00	14.41	0.00	0.00	0.00	13.39	0.00
TRINITY_DN407754_c0_g2	0.00	0.00	0.00	0.00	0.00	0.00	0.00	0.00	0.00	0.00
TRINITY_DN407755_c0_g1	0.00	0.00	0.00	0.00	0.00	30.77	0.00	0.00	14.37	0.00
TRINITY_DN407756_c0_g1	0.00	0.00	0.00	0.00	0.00	0.00	0.00	0.00	4.73	0.00
TRINITY_DN407759_c0_g1	0.00	0.00	0.00	0.00	0.00	7.57	6.68	0.00	7.00	0.00
TRINITY_DN40775_c0_g1	0.00	0.00	0.00	0.00	0.00	0.00	0.00	0.00	0.00	0.00
TRINITY_DN40775_c1_g1	0.00	0.00	0.00	0.00	0.00	0.00	0.00	0.00	0.00	0.00
TRINITY_DN407761_c1_g1	0.00	0.00	24.14	0.00	0.00	0.00	0.00	0.00	0.00	0.00
TRINITY_DN407762_c0_g1	0.00	0.00	0.00	0.00	0.00	0.00	0.00	0.00	0.00	0.00
TRINITY_DN407763_c0_g1	0.00	0.00	0.00	7.69	0.00	0.00	0.00	0.00	0.00	0.00
TRINITY_DN407764_c0_g1	0.00	0.00	0.00	0.00	0.00	0.00	0.00	0.00	21.96	0.00
TRINITY_DN407764_c1_g1	0.00	0.00	0.00	0.00	0.00	0.00	0.00	0.00	0.00	5.90
TRINITY_DN407765_c0_g1	0.00	0.00	0.00	0.00	0.00	0.00	0.00	0.00	0.00	0.00
TRINITY_DN407765_c2_g1	0.00	0.00	0.00	0.00	16.01	31.76	0.00	0.00	0.00	0.00
TRINITY_DN407765_c4_g1	0.00	0.00	0.00	0.00	0.00	0.00	0.00	0.00	0.00	0.00
TRINITY_DN407765_c4_g2	0.00	6.02	14.52	7.40	7.37	6.42	2.21	0.00	7.71	0.00
TRINITY_DN407765_c5_g1	0.00	0.00	0.00	0.00	0.00	0.00	0.00	0.00	0.00	0.00
TRINITY_DN407765_c6_g1	0.00	0.00	0.00	0.00	0.00	0.00	0.00	0.00	6.97	0.00
TRINITY_DN407765_c7_g1	0.00	0.00	0.00	0.00	32.95	0.00	0.00	14.48	0.00	0.00
TRINITY_DN407766_c0_g1	0.00	0.00	0.00	0.00	0.00	0.00	0.00	0.00	0.00	0.00
TRINITY_DN407767_c0_g1	0.00	0.00	0.00	0.00	0.00	0.00	0.00	0.00	0.00	0.00
TRINITY_DN407767_c1_g1	0.00	0.00	0.00	4.81	16.23	0.00	7.20	0.00	15.07	0.00
TRINITY_DN407767_c2_g1	0.00	0.00	0.00	0.00	10.53	0.00	0.00	0.00	0.00	0.00
TRINITY_DN407768_c0_g1	0.00	2.79	10.13	8.22	0.00	10.17	0.00	0.00	25.57	0.00
TRINITY_DN407768_c2_g1	0.00	0.00	0.00	0.00	0.00	0.00	0.00	0.00	0.00	0.00
TRINITY_DN40776_c0_g1	0.00	0.86	1.76	0.52	0.00	2.07	0.00	0.00	5.55	0.00
TRINITY_DN40776_c0_g2	0.00	0.00	0.00	0.00	0.00	0.00	0.00	10.20	0.00	0.00
TRINITY_DN40776_c1_g1	0.00	0.00	6.80	0.00	0.00	0.00	0.00	0.00	0.00	4.23
TRINITY_DN407770_c1_g1	0.00	15.35	13.87	5.62	18.76	4.62	0.00	0.00	22.01	0.00
TRINITY_DN407771_c0_g2	0.00	0.00	28.30	0.00	0.00	0.00	0.00	0.00	0.00	0.00
TRINITY_DN407771_c1_g1	0.00	0.00	16.25	9.80	0.00	7.57	0.00	0.00	4.92	0.00
TRINITY_DN407771_c1_g2	0.00	0.00	0.00	0.00	0.00	0.00	0.00	0.00	0.00	0.00
TRINITY_DN407771_c1_g3	0.00	0.00	0.00	0.00	0.00	0.00	0.00	0.00	0.00	0.00
TRINITY_DN407771_c4_g1	0.00	0.00	0.00	0.00	15.75	0.00	0.00	0.00	0.00	0.00
TRINITY_DN407772_c0_g1	2.81	0.00	0.00	0.00	11.62	0.00	0.00	2.99	0.00	0.00
TRINITY_DN407772_c3_g1	0.00	0.00	0.00	0.00	0.00	0.00	0.00	0.00	0.00	0.00
TRINITY_DN407772_c4_g1	0.00	0.00	0.00	0.00	0.00	0.00	0.00	0.00	0.00	0.00
TRINITY_DN407772_c5_g1	0.00	11.65	0.00	2.85	16.77	0.00	0.00	0.00	0.00	4.19
TRINITY_DN407774_c0_g1	0.00	86.49	0.00	3294.81	0.00	0.00	0.00	72.49	0.00	137.77
TRINITY_DN407775_c0_g1	0.00	0.00	0.00	0.00	0.00	0.00	0.00	0.00	3.32	0.00
TRINITY_DN407776_c0_g1	0.00	0.00	0.00	0.62	0.00	2.80	0.00	3.50	5.45	0.00
TRINITY_DN407776_c1_g1	0.00	0.00	4.83	0.00	11.21	0.00	0.00	0.00	0.00	0.00
TRINITY_DN407776_c1_g2	1.00	4.79	6.18	4.96	6.29	5.75	2.12	2.15	11.17	1.06
TRINITY_DN407776_c3_g1	0.00	0.00	0.00	15.06	19.84	0.00	0.00	0.00	0.00	0.00
TRINITY_DN407777_c1_g1	0.00	0.00	0.00	0.00	0.00	0.00	0.00	0.00	0.00	0.00
TRINITY_DN407778_c0_g1	0.00	0.00	23.68	0.00	0.00	0.00	0.00	0.00	0.00	0.00
TRINITY_DN407778_c0_g2	0.00	0.00	0.00	0.00	0.00	0.00	0.00	0.00	10.99	0.00
TRINITY_DN407778_c0_g4	0.00	0.00	0.00	0.00	0.00	0.00	0.00	0.00	14.80	0.00
TRINITY_DN407778_c1_g1	0.00	0.00	0.00	9.77	0.00	0.00	0.00	0.00	0.00	0.00
TRINITY_DN407778_c3_g1	0.00	0.00	0.00	5.43	0.00	9.20	0.00	16.05	8.52	0.00
TRINITY_DN40777_c1_g3	0.00	0.00	0.00	0.00	9.22	0.00	0.00	0.00	0.00	0.00
TRINITY_DN40777_c1_g4	0.00	0.00	0.00	0.00	0.00	0.00	0.00	0.00	0.00	0.00
TRINITY_DN40777_c2_g1	0.00	0.00	0.00	0.00	0.00	0.00	0.00	0.00	0.00	0.00
TRINITY_DN407781_c0_g1	0.00	24.88	0.00	0.00	30.38	0.00	0.00	0.00	28.26	0.00
TRINITY_DN407782_c0_g1	0.00	8.97	0.00	0.00	0.00	0.00	0.00	9.62	30.53	0.00
TRINITY_DN407783_c0_g1	0.00	0.00	0.00	0.00	7.17	0.00	0.00	0.00	0.00	0.00
TRINITY_DN407785_c0_g1	0.00	0.00	0.00	0.00	0.00	0.00	0.00	0.00	0.00	0.00
TRINITY_DN407785_c11_g1	0.00	0.00	18.49	0.00	19.09	0.00	0.00	0.00	17.66	0.00
TRINITY_DN407785_c12_g1	0.00	0.00	0.00	0.00	0.00	0.00	0.00	0.00	0.00	0.00
TRINITY_DN407785_c13_g1	0.00	0.00	0.00	0.00	0.00	14.56	0.00	0.00	0.00	0.00
TRINITY_DN407785_c2_g1	0.00	0.00	0.00	7.26	0.00	0.00	0.00	0.00	0.00	0.00
TRINITY_DN407785_c2_g2	0.00	0.00	0.00	0.00	0.00	0.00	0.00	0.00	0.00	0.00
TRINITY_DN407785_c8_g1	0.00	0.00	0.00	0.00	0.00	0.00	0.00	0.00	0.00	0.00
TRINITY_DN407786_c0_g1	0.00	0.00	0.00	0.00	0.00	0.00	0.00	0.00	13.71	0.00
TRINITY_DN407787_c1_g1	0.00	0.00	0.00	0.00	0.00	0.00	0.00	0.00	0.00	0.00
TRINITY_DN407787_c1_g3	0.00	0.00	0.00	0.00	0.00	0.00	0.00	0.00	0.00	9.05
TRINITY_DN407787_c2_g1	0.00	0.00	0.00	0.00	0.00	0.00	0.00	0.00	0.00	0.00
TRINITY_DN407788_c0_g1	0.00	0.00	0.00	0.00	0.00	0.00	0.00	0.00	0.00	0.00
TRINITY_DN407789_c1_g1	0.00	0.00	0.00	5.51	0.00	0.00	0.00	0.00	0.00	0.00
TRINITY_DN40778_c0_g1	0.00	69.42	90.29	30.21	29.45	0.00	0.00	0.00	63.34	0.00
TRINITY_DN40778_c0_g2	0.00	4.27	7.08	0.00	10.41	5.22	0.00	0.00	22.37	0.00
TRINITY_DN407790_c0_g1	0.00	0.00	0.00	0.00	0.00	0.00	0.00	0.00	0.00	0.00
TRINITY_DN407790_c1_g1	0.00	0.00	0.00	11.44	0.00	6.39	0.00	11.16	0.00	0.00
TRINITY_DN407790_c3_g1	0.00	0.00	0.00	0.00	0.00	0.00	0.00	0.00	0.00	0.00
TRINITY_DN407790_c5_g1	0.00	0.00	0.00	0.00	15.04	0.00	0.00	0.00	0.00	0.00
TRINITY_DN407792_c0_g1	0.00	0.00	0.00	0.00	0.00	0.00	0.00	0.00	0.00	0.00
TRINITY_DN407793_c0_g1	0.00	0.00	0.00	0.00	0.00	0.00	0.00	0.00	0.00	0.00
TRINITY_DN407794_c0_g1	0.00	0.00	0.00	0.00	0.00	17.02	0.00	0.00	0.00	0.00
TRINITY_DN407798_c0_g1	0.00	0.00	0.00	0.00	0.00	0.00	0.00	0.00	0.00	0.00
TRINITY_DN407798_c0_g2	0.00	0.00	8.52	0.00	8.67	0.00	0.00	0.00	0.00	0.00
TRINITY_DN407798_c0_g3	0.00	0.00	0.00	0.00	0.00	0.00	0.00	0.00	0.00	0.00
TRINITY_DN407798_c1_g2	0.00	15.08	0.00	0.00	0.00	0.00	0.00	0.00	12.61	0.00
TRINITY_DN407798_c5_g1	0.00	0.00	0.00	10.95	0.00	0.00	0.00	0.00	17.33	0.00
TRINITY_DN40779_c0_g2	0.00	0.00	0.00	0.00	0.00	0.00	0.00	0.00	18.16	0.00
TRINITY_DN4077_c0_g1	5.29	10.38	56.26	104.89	335.06	51.09	44.75	10.74	220.78	20.25
TRINITY_DN407800_c0_g1	0.00	6.11	0.00	11.26	7.45	0.00	0.00	0.00	10.47	0.00
TRINITY_DN407801_c0_g1	0.00	0.00	0.00	2.82	0.00	0.00	0.00	0.00	7.38	0.00
TRINITY_DN407801_c0_g2	0.00	0.00	0.00	0.00	0.00	7.36	0.00	0.00	3.46	0.00
TRINITY_DN407803_c0_g1	0.00	5.96	0.00	4.34	0.00	0.00	0.00	0.00	0.00	0.00
TRINITY_DN407805_c0_g1	0.00	0.00	14.74	9.21	3.78	2.54	0.78	1.14	19.91	2.36
TRINITY_DN407805_c1_g1	0.00	0.00	2.63	0.00	0.00	0.00	0.00	0.00	0.00	0.00
TRINITY_DN407805_c1_g2	0.00	0.00	0.00	0.00	0.00	0.00	0.00	0.00	6.97	0.00
TRINITY_DN407805_c3_g1	0.00	0.00	0.00	0.00	15.34	5.13	0.00	0.00	0.00	0.00
TRINITY_DN407806_c0_g1	0.00	0.00	0.00	3.63	0.00	0.00	0.00	5.31	0.00	0.00
TRINITY_DN407806_c0_g2	0.00	0.00	8.78	4.01	0.00	0.00	0.00	0.00	6.24	0.00
TRINITY_DN407806_c1_g1	0.00	0.00	0.00	0.00	0.00	0.00	0.00	0.00	0.00	0.00
TRINITY_DN407809_c0_g1	0.00	0.00	0.00	0.00	0.00	0.00	0.00	0.00	0.00	0.00
TRINITY_DN40780_c1_g1	0.00	3.90	0.00	4.08	0.00	0.00	0.00	6.00	6.35	0.00
TRINITY_DN40780_c2_g1	0.00	0.00	0.00	21.53	0.00	0.00	0.00	0.00	0.00	0.00
TRINITY_DN407810_c0_g1	0.00	9.60	104.97	21.08	70.03	64.67	20.96	20.55	65.45	0.00
TRINITY_DN407811_c0_g1	0.00	0.00	0.00	8.76	0.00	0.00	0.00	0.00	0.00	0.00
TRINITY_DN407812_c0_g1	0.00	0.00	31.79	6.34	10.75	0.00	0.00	0.00	0.00	0.00
TRINITY_DN407813_c0_g1	0.00	0.00	0.00	0.00	0.00	0.00	0.00	0.00	0.00	0.00
TRINITY_DN407815_c0_g1	0.00	0.00	0.00	7.75	0.00	0.00	0.00	11.34	0.00	0.00
TRINITY_DN407816_c0_g2	0.00	0.00	0.00	0.00	8.73	0.00	0.00	0.00	0.00	0.00
TRINITY_DN407818_c0_g1	0.00	0.00	25.84	5.15	8.69	0.00	0.00	0.00	16.15	0.00
TRINITY_DN407818_c1_g1	0.00	0.00	0.00	0.00	8.50	0.00	0.00	0.00	0.00	0.00
TRINITY_DN407818_c3_g1	0.00	0.00	0.00	0.00	0.00	0.00	0.00	0.00	0.00	0.00
TRINITY_DN407818_c4_g1	0.00	0.00	0.00	7.36	0.00	0.00	0.00	0.00	0.00	0.00
TRINITY_DN407818_c5_g1	0.00	0.00	0.00	0.00	13.15	0.00	34.48	0.00	0.00	0.00
TRINITY_DN407818_c7_g1	0.00	0.00	0.00	0.00	0.00	0.00	0.00	0.00	10.76	0.00
TRINITY_DN407819_c0_g1	0.00	0.00	0.00	0.00	0.00	0.00	0.00	0.00	14.34	0.00
TRINITY_DN40781_c0_g1	0.00	7.08	0.00	5.17	22.28	8.99	0.00	4.49	9.62	0.00
TRINITY_DN40781_c0_g2	0.00	0.00	0.00	4.37	5.26	0.00	0.00	4.63	14.76	0.00
TRINITY_DN40781_c2_g1	0.00	15.50	18.70	44.96	19.24	0.00	0.00	0.00	0.00	0.00
TRINITY_DN407820_c0_g1	0.00	0.00	0.00	0.00	0.00	0.00	0.00	0.00	0.00	0.00
TRINITY_DN407823_c1_g1	0.00	0.00	0.00	1.39	4.72	0.00	0.00	0.00	0.00	0.00
TRINITY_DN407823_c2_g1	0.00	0.00	0.00	0.00	4.36	0.00	0.00	4.00	8.49	0.00
TRINITY_DN407824_c0_g1	0.00	0.00	0.00	0.00	0.00	0.00	0.00	0.00	0.00	0.00
TRINITY_DN407824_c1_g1	0.00	0.00	6.16	14.82	12.30	12.41	0.00	0.00	11.51	0.00
TRINITY_DN407825_c0_g2	0.00	0.00	0.00	0.00	0.00	0.00	0.00	0.00	0.00	0.00
TRINITY_DN407826_c0_g1	0.00	0.00	0.00	0.00	0.00	0.00	0.00	0.00	4.61	0.00
TRINITY_DN407826_c0_g2	0.00	0.00	0.00	0.00	0.00	0.00	0.00	0.00	27.62	0.00
TRINITY_DN40782_c0_g1	0.00	0.00	0.00	0.00	0.00	0.00	0.00	0.00	17.01	0.00
TRINITY_DN40782_c0_g2	0.00	0.00	18.05	0.00	0.00	0.00	0.00	0.00	0.00	0.00
TRINITY_DN40782_c0_g3	0.00	0.00	0.00	0.00	0.00	0.00	0.00	0.00	0.00	0.00
TRINITY_DN40782_c0_g4	0.00	10.08	24.52	7.38	6.13	0.00	0.00	5.40	11.46	0.00
TRINITY_DN407830_c0_g1	0.00	0.00	6.68	0.00	0.00	0.00	0.00	0.00	0.00	0.00
TRINITY_DN407831_c0_g1	0.00	0.00	19.78	0.00	20.33	0.00	0.00	0.00	0.00	0.00
TRINITY_DN407831_c0_g2	0.00	0.00	19.40	0.00	20.00	0.00	0.00	53.38	37.02	0.00
TRINITY_DN407832_c0_g1	0.00	0.00	0.00	2.18	0.00	10.80	0.00	3.20	0.00	0.00
TRINITY_DN407835_c0_g1	0.00	0.00	0.00	0.00	0.00	0.00	0.00	10.56	22.26	0.00
TRINITY_DN407835_c0_g2	0.00	0.00	0.00	0.00	0.00	0.00	0.00	0.00	0.00	0.00
TRINITY_DN407835_c1_g1	0.00	0.00	0.00	0.00	0.00	0.00	0.00	0.00	0.00	0.00
TRINITY_DN407836_c0_g1	0.00	0.00	26.20	0.00	0.00	0.00	0.00	0.00	0.00	0.00
TRINITY_DN407836_c1_g1	0.00	0.00	18.21	0.00	0.00	0.00	0.00	0.00	0.00	0.00
TRINITY_DN407837_c0_g1	0.00	0.00	0.00	0.00	0.00	0.00	0.00	0.00	0.00	0.00
TRINITY_DN407837_c1_g1	0.00	0.00	0.00	0.00	0.00	11.66	0.00	0.00	0.00	0.00
TRINITY_DN407838_c0_g1	0.00	0.00	0.00	0.00	0.00	0.00	0.00	0.00	0.00	0.00
TRINITY_DN407839_c0_g1	0.00	0.00	0.00	0.00	0.00	0.00	0.00	0.00	0.00	0.00
TRINITY_DN40783_c0_g1	0.00	0.00	67.86	10.23	0.00	0.00	0.00	0.00	0.00	0.00
TRINITY_DN40783_c0_g2	0.00	0.00	0.00	2.87	0.00	0.00	0.00	0.00	23.18	0.00
TRINITY_DN40783_c0_g3	0.00	0.00	6.56	6.05	10.07	4.92	0.00	0.00	12.65	0.00
TRINITY_DN40783_c11_g1	0.00	0.00	0.00	0.00	0.00	0.00	0.00	0.00	0.00	0.00
TRINITY_DN40783_c1_g2	0.00	0.00	0.00	0.00	0.00	0.00	0.00	0.00	0.00	0.00
TRINITY_DN40783_c1_g3	0.00	0.00	0.00	0.00	18.44	0.00	0.00	0.00	0.00	0.00
TRINITY_DN40783_c1_g4	0.00	0.00	0.00	7.75	0.00	0.00	0.00	0.00	0.00	0.00
TRINITY_DN40783_c1_g5	0.00	0.00	0.00	0.00	0.00	5.95	0.00	0.00	0.00	0.00
TRINITY_DN40783_c2_g2	0.00	0.00	0.00	0.00	0.00	0.00	0.00	0.00	0.00	0.00
TRINITY_DN40783_c6_g1	0.00	0.00	0.00	0.00	0.00	0.00	0.00	0.00	13.12	0.00
TRINITY_DN40783_c9_g1	13.42	0.00	0.00	0.00	0.00	0.00	0.00	0.00	0.00	0.00
TRINITY_DN407840_c0_g1	0.00	0.00	0.00	7.91	6.61	46.53	0.00	0.00	6.16	0.00
TRINITY_DN407840_c1_g1	0.00	0.00	0.00	0.00	7.67	0.00	0.00	0.00	0.00	0.00
TRINITY_DN407843_c0_g1	0.00	0.00	0.00	2.81	0.00	0.00	0.00	0.00	0.00	0.00
TRINITY_DN407843_c0_g2	0.00	0.00	0.00	0.00	0.00	0.00	0.00	0.00	10.12	0.00
TRINITY_DN407843_c1_g2	0.00	0.00	6.23	0.00	0.00	0.00	0.00	0.00	11.66	5.54
TRINITY_DN407843_c4_g1	0.00	0.00	0.00	0.00	0.00	0.00	0.00	0.00	0.00	0.00
TRINITY_DN407844_c0_g1	0.00	0.00	0.00	0.00	0.00	0.00	0.00	0.00	5.28	5.02
TRINITY_DN407847_c0_g1	0.00	0.00	0.00	0.00	0.00	0.00	0.00	0.00	0.00	0.00
TRINITY_DN407847_c0_g3	0.00	0.00	0.00	0.00	0.00	0.00	0.00	0.00	0.00	0.00
TRINITY_DN407847_c2_g1	0.00	0.00	0.00	0.00	0.00	0.00	0.00	0.00	0.00	0.00
TRINITY_DN407847_c3_g1	0.00	0.00	0.00	0.00	8.37	0.00	0.00	0.00	0.00	0.00
TRINITY_DN407847_c4_g1	0.00	0.00	0.00	0.00	0.00	0.00	0.00	0.00	0.00	0.00
TRINITY_DN40784_c0_g1	0.00	0.00	0.00	0.00	0.00	0.00	0.00	0.00	0.00	0.00
TRINITY_DN40784_c4_g1	0.00	0.00	0.00	0.00	0.00	0.00	0.00	0.00	0.00	0.00
TRINITY_DN407850_c0_g1	0.00	0.00	0.00	0.00	0.00	0.00	0.00	0.00	0.00	0.00
TRINITY_DN407851_c0_g1	0.00	0.00	0.00	0.00	0.00	5.31	0.00	4.64	0.00	0.00
TRINITY_DN407853_c0_g1	0.00	0.00	5.58	0.00	0.00	0.00	0.00	0.00	5.22	0.00
TRINITY_DN407855_c1_g1	0.00	0.00	0.00	0.00	0.00	0.00	0.00	0.00	18.16	0.00
TRINITY_DN407855_c3_g1	0.00	0.00	14.28	0.00	0.00	0.00	0.00	0.00	0.00	0.00
TRINITY_DN407856_c0_g1	0.00	0.00	0.00	0.00	0.00	0.00	0.00	0.00	0.00	0.00
TRINITY_DN407858_c0_g2	0.00	0.00	0.00	0.00	16.76	0.00	0.00	0.00	0.00	0.00
TRINITY_DN40785_c1_g1	0.00	0.00	36.70	0.00	0.00	12.45	0.00	0.00	32.02	0.00
TRINITY_DN407860_c0_g1	0.00	0.00	0.00	0.00	26.60	0.00	0.00	0.00	0.00	0.00
TRINITY_DN407860_c1_g1	0.00	0.00	0.00	0.00	0.00	32.52	0.00	0.00	45.52	0.00
TRINITY_DN407861_c0_g1	0.00	0.00	0.00	0.00	0.00	0.00	0.00	0.00	5.26	0.00
TRINITY_DN407861_c0_g2	0.00	6.06	7.33	8.93	9.78	3.68	0.00	3.27	11.76	0.00
TRINITY_DN407861_c1_g1	0.00	0.00	0.00	0.00	0.00	0.00	0.00	0.00	0.00	0.00
TRINITY_DN407861_c2_g1	0.00	14.75	0.00	7.20	0.00	6.03	0.00	0.00	11.18	0.00
TRINITY_DN407861_c4_g1	0.00	0.00	0.00	0.00	0.00	0.00	0.00	0.00	0.00	0.00
TRINITY_DN407862_c0_g1	0.00	0.00	0.00	0.00	0.00	0.00	0.00	0.00	0.00	0.00
TRINITY_DN407862_c1_g1	0.00	56.95	0.00	20.59	0.00	0.00	0.00	0.00	0.00	0.00
TRINITY_DN407862_c4_g1	0.00	0.00	14.11	4.23	0.00	0.00	0.00	0.00	0.00	0.00
TRINITY_DN407863_c0_g1	0.00	0.00	0.00	0.00	0.00	0.00	0.00	0.00	8.63	0.00
TRINITY_DN407863_c1_g1	0.00	13.57	0.00	0.00	0.00	0.00	0.00	0.00	0.00	0.00
TRINITY_DN407867_c0_g1	0.00	2.44	0.00	0.00	0.00	0.00	0.00	1.92	0.00	0.00
TRINITY_DN407868_c0_g1	0.00	0.00	0.00	0.00	10.69	0.00	0.00	0.00	0.00	0.00
TRINITY_DN407869_c0_g1	0.00	0.00	0.00	0.00	0.00	0.00	0.00	0.00	0.00	0.00
TRINITY_DN40786_c1_g2	0.00	0.00	0.00	0.00	14.08	0.00	7.27	0.00	0.00	0.00
TRINITY_DN407871_c0_g1	0.00	0.00	0.00	0.00	0.00	9.54	0.00	0.00	0.00	0.00
TRINITY_DN407872_c0_g1	0.00	0.00	0.00	0.00	0.00	12.19	10.77	0.00	11.35	0.00
TRINITY_DN407872_c2_g1	0.00	0.00	0.00	10.25	0.00	0.00	0.00	0.00	16.06	0.00
TRINITY_DN407872_c3_g1	0.00	0.00	0.00	0.00	0.00	0.00	0.00	0.00	13.39	0.00
TRINITY_DN407872_c4_g1	0.00	0.00	0.00	9.04	0.00	0.00	0.00	0.00	14.26	0.00
TRINITY_DN407872_c6_g1	0.00	0.00	0.00	0.00	0.00	0.00	0.00	0.00	0.00	0.00
TRINITY_DN407872_c7_g1	0.00	0.00	0.00	20.28	0.00	0.00	0.00	15.27	35.36	29.90
TRINITY_DN407872_c8_g1	0.00	35.61	0.00	8.54	0.00	0.00	0.00	0.00	0.00	0.00
TRINITY_DN407874_c0_g1	0.00	0.00	0.00	0.00	0.00	0.00	0.00	0.00	0.00	0.00
TRINITY_DN407876_c0_g1	0.00	0.00	0.00	0.00	0.00	0.00	0.00	0.00	0.00	0.00
TRINITY_DN407876_c1_g1	0.00	5.46	19.95	12.39	6.65	0.00	5.95	0.00	6.22	0.00
TRINITY_DN407877_c0_g1	0.00	0.00	0.00	0.00	0.00	0.00	0.00	0.00	0.00	0.00
TRINITY_DN407878_c0_g1	0.00	0.00	0.00	7.60	0.00	0.00	0.00	5.56	0.00	11.22
TRINITY_DN407879_c0_g1	0.00	4.37	9.08	6.41	0.00	0.00	0.00	0.00	0.00	0.00
TRINITY_DN40787_c0_g1	0.00	0.00	0.00	11.87	0.00	0.00	0.00	0.00	0.00	0.00
TRINITY_DN40787_c1_g1	0.00	0.00	11.07	16.87	51.07	2.87	1.59	0.00	38.04	0.86
TRINITY_DN40787_c1_g2	0.00	2.28	10.93	2.89	6.52	3.66	0.51	1.93	1.21	0.53
TRINITY_DN40787_c1_g3	0.00	1.90	3.42	3.52	5.87	7.99	0.00	1.07	12.18	0.00
TRINITY_DN407880_c0_g1	0.00	0.00	1.93	4.74	9.85	7.73	0.00	0.00	3.71	0.00
TRINITY_DN407881_c0_g1	0.00	0.00	14.87	3.33	6.94	0.00	1.24	0.00	6.54	0.00
TRINITY_DN407881_c1_g1	0.00	0.00	5.15	0.00	0.00	0.00	4.65	0.00	4.83	0.00
TRINITY_DN407881_c2_g1	0.00	0.00	0.00	0.00	0.00	0.00	0.00	0.00	0.00	0.00
TRINITY_DN407884_c0_g1	0.00	0.00	0.00	0.00	0.00	0.00	0.00	0.00	8.17	0.00
TRINITY_DN407884_c0_g2	0.00	0.00	0.00	0.00	0.00	0.00	0.00	0.00	0.00	0.00
TRINITY_DN407885_c0_g1	6.18	0.00	0.00	0.00	0.00	0.00	0.00	6.46	13.74	0.00
TRINITY_DN407886_c0_g1	0.00	0.00	0.00	0.00	13.90	0.00	0.00	0.00	19.56	0.00
TRINITY_DN407887_c0_g2	0.00	0.00	0.00	0.00	0.00	0.00	0.00	0.00	0.00	0.00
TRINITY_DN407889_c0_g1	0.00	0.00	0.00	0.00	0.00	0.00	0.00	0.00	0.00	0.00
TRINITY_DN40788_c2_g1	0.00	0.00	0.00	0.00	21.38	0.00	0.00	0.00	0.00	0.00
TRINITY_DN407890_c0_g1	0.00	14.62	0.00	0.00	0.00	0.00	0.00	0.00	35.03	0.00
TRINITY_DN407890_c12_g1	0.00	0.00	15.09	9.11	30.98	0.00	0.00	0.00	0.00	0.00
TRINITY_DN407890_c1_g1	0.00	0.00	16.96	0.00	0.00	0.00	0.00	0.00	0.00	0.00
TRINITY_DN407890_c2_g1	0.00	0.00	0.00	0.00	0.00	0.00	0.00	0.00	38.15	0.00
TRINITY_DN407890_c3_g1	0.00	0.00	0.00	16.47	0.00	0.00	0.00	0.00	13.02	0.00
TRINITY_DN407890_c6_g1	0.00	0.00	0.00	0.00	0.00	0.00	0.00	0.00	0.00	0.00
TRINITY_DN407890_c9_g1	0.00	0.00	0.00	6.58	0.00	0.00	0.00	0.00	0.00	0.00
TRINITY_DN407894_c0_g1	0.00	0.00	0.00	0.00	14.54	0.00	0.00	0.00	0.00	0.00
TRINITY_DN407895_c0_g1	0.00	0.00	0.00	0.00	0.00	0.00	0.00	0.00	0.00	0.00
TRINITY_DN407897_c0_g1	0.00	0.00	4.46	0.00	8.97	0.00	0.00	0.00	0.00	0.00
TRINITY_DN407898_c10_g1	0.00	0.00	17.90	0.00	0.00	0.00	0.00	0.00	0.00	0.00
TRINITY_DN407898_c11_g1	0.00	0.00	0.00	11.66	0.00	0.00	0.00	0.00	0.00	0.00
TRINITY_DN407898_c12_g1	0.00	0.00	0.00	0.00	0.00	0.00	0.00	0.00	0.00	0.00
TRINITY_DN407898_c2_g1	0.00	0.00	0.00	0.00	19.84	0.00	0.00	0.00	0.00	0.00
TRINITY_DN407898_c4_g1	0.00	0.00	0.00	0.00	0.00	0.00	0.00	0.00	0.00	0.00
TRINITY_DN407898_c6_g1	0.00	0.00	0.00	0.00	0.00	0.00	0.00	0.00	15.68	0.00
TRINITY_DN407898_c7_g1	0.00	0.00	0.00	0.00	0.00	0.00	0.00	0.00	0.00	0.00
TRINITY_DN4078_c0_g1	2.23	3.11	14.87	5.76	20.11	6.91	5.74	15.50	159.37	4.88
TRINITY_DN4078_c0_g2	0.67	12.08	60.06	29.69	64.28	23.00	8.04	11.10	116.16	4.92
TRINITY_DN4078_c0_g3	0.47	44.23	33.92	28.27	168.39	26.70	16.13	20.43	125.21	4.34
TRINITY_DN4078_c1_g1	0.00	11.95	39.27	26.84	0.00	0.00	0.00	12.92	187.66	0.00
TRINITY_DN407900_c0_g1	0.00	0.00	0.00	5.21	0.00	0.00	0.00	0.00	0.00	0.00
TRINITY_DN407900_c1_g1	0.00	0.00	0.00	0.00	0.00	0.00	0.00	0.00	0.00	0.00
TRINITY_DN407901_c0_g1	0.00	0.00	28.85	0.00	0.00	0.00	0.00	0.00	0.00	0.00
TRINITY_DN407901_c1_g1	0.00	0.00	0.00	0.00	0.00	3.81	0.00	0.00	0.00	0.00
TRINITY_DN407902_c0_g1	0.00	0.00	0.00	1.86	3.10	0.00	0.00	0.00	10.84	0.00
TRINITY_DN407903_c0_g1	0.00	0.00	0.00	0.00	0.00	0.00	0.00	0.00	0.00	0.00
TRINITY_DN407903_c0_g2	0.00	0.00	63.72	0.00	0.00	0.00	0.00	0.00	0.00	0.00
TRINITY_DN407903_c0_g4	0.00	0.00	33.38	20.14	24.66	0.00	0.00	0.00	15.83	0.00
TRINITY_DN407903_c0_g5	0.00	0.00	0.00	0.00	0.00	0.00	0.00	0.00	18.66	0.00
TRINITY_DN407903_c2_g1	0.00	0.00	0.00	0.00	0.00	0.00	0.00	0.00	0.00	0.00
TRINITY_DN407905_c0_g1	0.00	26.06	0.00	6.26	10.63	0.00	0.00	0.00	0.00	0.00
TRINITY_DN407906_c1_g1	0.00	0.00	6.89	4.13	0.00	0.00	0.00	6.05	19.31	0.00
TRINITY_DN40790_c0_g1	0.00	0.00	0.00	0.00	0.00	0.00	0.00	0.00	0.00	0.00
TRINITY_DN407910_c0_g1	0.00	0.00	0.00	0.00	0.00	0.00	0.00	0.00	27.41	0.00
TRINITY_DN407911_c0_g1	0.00	0.00	0.00	0.00	15.91	0.00	0.00	0.00	4.96	0.00
TRINITY_DN407912_c0_g1	0.00	0.00	0.00	0.00	0.00	3.30	3.00	0.00	3.12	0.00
TRINITY_DN407912_c1_g1	0.00	0.00	0.00	0.00	77.54	0.00	0.00	0.00	0.00	0.00
TRINITY_DN407912_c2_g1	0.00	0.00	0.00	0.00	0.00	0.00	0.00	0.00	0.00	0.00
TRINITY_DN407914_c0_g1	0.00	0.00	0.00	0.00	8.55	0.00	0.00	0.00	0.00	0.00
TRINITY_DN407915_c1_g1	0.00	0.00	0.00	0.00	0.00	0.00	0.00	0.00	0.00	0.00
TRINITY_DN407915_c2_g1	0.00	0.00	0.00	0.00	0.00	0.00	0.00	0.00	0.00	0.00
TRINITY_DN407916_c0_g1	0.00	0.00	0.00	3.78	10.47	0.00	0.00	0.00	0.00	1.86
TRINITY_DN407916_c1_g1	0.00	0.00	0.00	0.00	0.00	0.00	0.00	0.00	7.65	0.00
TRINITY_DN407918_c0_g1	0.00	0.00	0.00	0.00	0.00	0.00	0.00	0.00	0.00	0.00
TRINITY_DN407918_c0_g2	0.00	0.00	0.00	0.00	0.00	0.00	0.00	0.00	0.00	0.00
TRINITY_DN407918_c0_g4	2.89	50.97	38.83	47.90	116.69	25.58	24.36	28.73	53.10	9.19
TRINITY_DN407918_c0_g5	0.00	0.00	0.00	0.00	0.00	0.00	0.00	0.00	0.00	0.00
TRINITY_DN407919_c0_g1	0.00	0.00	5.58	0.00	0.00	11.24	0.00	0.00	0.00	0.00
TRINITY_DN40791_c0_g1	0.00	0.00	0.00	0.00	0.00	0.00	0.00	0.00	0.00	0.00
TRINITY_DN40791_c1_g1	0.00	7.94	0.00	0.00	38.83	0.00	0.00	0.00	0.00	0.00
TRINITY_DN407921_c0_g1	0.00	0.00	0.00	0.00	0.00	0.00	0.00	0.00	0.00	0.00
TRINITY_DN407923_c0_g1	0.00	0.00	0.00	35.32	0.00	0.00	0.00	0.00	0.00	0.00
TRINITY_DN407925_c1_g1	0.00	0.00	0.00	0.00	0.00	0.00	0.00	0.00	0.00	0.00
TRINITY_DN407927_c1_g1	0.00	0.00	11.84	0.00	0.00	0.00	0.00	0.00	0.00	0.00
TRINITY_DN407928_c0_g1	0.00	0.00	0.00	0.00	0.00	53.15	0.00	0.00	0.00	0.00
TRINITY_DN40792_c1_g1	0.00	0.00	10.25	8.99	36.56	13.39	4.53	4.43	56.55	7.00
TRINITY_DN40792_c2_g1	0.00	8.47	20.47	12.22	10.37	0.00	0.00	0.00	28.92	0.00
TRINITY_DN40792_c2_g2	0.00	1.99	4.79	1.48	12.31	5.99	0.00	0.00	12.77	1.10
TRINITY_DN40792_c3_g1	0.00	0.44	0.00	0.00	1.29	0.52	0.00	0.00	0.00	0.00
TRINITY_DN40792_c3_g2	0.00	0.00	0.00	0.00	0.00	0.00	0.00	0.00	0.00	0.00
TRINITY_DN40792_c4_g2	0.00	0.00	0.00	0.00	11.10	0.00	0.00	0.00	0.00	0.00
TRINITY_DN40792_c5_g1	1.64	1.57	13.19	8.71	4.85	14.11	4.34	4.42	8.24	0.00
TRINITY_DN40792_c6_g1	0.00	0.00	0.00	0.00	0.00	0.00	0.00	0.00	0.00	0.00
TRINITY_DN40792_c8_g1	0.00	0.00	3.50	0.00	0.00	0.00	3.19	0.00	0.00	0.00
TRINITY_DN407931_c0_g1	0.00	0.00	0.00	0.00	0.00	0.00	0.00	4.26	4.53	0.00
TRINITY_DN407934_c0_g1	0.00	0.00	0.00	0.00	0.00	0.00	0.00	0.00	0.00	0.00
TRINITY_DN407935_c0_g1	0.00	0.00	3.57	9.86	1.82	0.00	3.27	3.29	10.30	0.00
TRINITY_DN407935_c1_g1	0.00	0.00	9.18	0.00	0.00	0.00	0.00	8.13	0.00	0.00
TRINITY_DN407938_c0_g1	0.00	0.00	0.00	0.00	0.00	0.00	15.97	0.00	34.02	0.00
TRINITY_DN407938_c1_g1	0.00	0.00	0.00	0.00	30.01	14.86	0.00	0.00	41.74	0.00
TRINITY_DN40793_c0_g1	0.00	0.00	0.00	0.00	0.00	0.00	0.00	0.00	8.68	0.00
TRINITY_DN40793_c0_g2	0.00	0.00	0.00	0.00	39.27	0.00	0.00	0.00	0.00	0.00
TRINITY_DN40793_c1_g2	0.00	0.00	0.00	0.00	0.00	0.00	0.00	0.00	0.00	0.00
TRINITY_DN407940_c0_g1	0.00	0.00	31.50	0.00	0.00	0.00	0.00	0.00	0.00	0.00
TRINITY_DN407941_c0_g1	0.00	0.00	0.00	8.76	14.91	0.00	0.00	0.00	0.00	0.00
TRINITY_DN407942_c0_g1	0.00	0.00	0.00	0.00	0.00	0.00	0.00	0.00	0.00	0.00
TRINITY_DN407942_c1_g1	0.00	0.00	0.00	0.00	0.00	0.00	0.00	0.00	0.00	0.00
TRINITY_DN407942_c2_g1	0.00	2.35	9.90	0.00	0.00	0.00	0.00	0.00	5.51	0.00
TRINITY_DN407942_c3_g1	2.89	0.49	3.43	12.53	6.92	27.57	6.24	3.07	7.47	0.00
TRINITY_DN407942_c4_g1	0.00	0.00	0.00	0.00	0.00	0.00	0.00	0.00	0.00	0.00
TRINITY_DN407943_c0_g1	0.00	0.00	0.00	6.22	1.51	0.00	2.70	0.00	4.20	0.00
TRINITY_DN407945_c1_g1	0.00	0.00	0.00	0.00	0.00	0.00	0.00	0.00	0.00	0.00
TRINITY_DN407945_c1_g3	0.00	0.00	0.00	0.00	0.00	0.00	0.00	9.27	0.00	0.00
TRINITY_DN407946_c0_g1	0.00	5.33	7.14	8.85	0.00	2.37	4.40	1.48	10.82	0.00
TRINITY_DN407946_c0_g2	0.00	0.00	0.00	0.00	0.00	4.53	0.00	0.00	4.23	0.00
TRINITY_DN407946_c1_g1	0.00	0.00	0.00	0.00	25.73	0.00	0.00	0.00	0.00	0.00
TRINITY_DN407946_c1_g2	0.00	0.00	0.00	0.00	0.00	0.00	0.00	0.00	0.00	0.00
TRINITY_DN407946_c2_g1	0.00	0.00	0.00	0.00	23.53	0.00	0.00	0.00	0.00	0.00
TRINITY_DN407946_c2_g2	0.00	35.84	0.00	0.00	43.52	0.00	0.00	0.00	13.60	0.00
TRINITY_DN407946_c2_g3	0.00	0.00	32.77	0.05	68.29	2.58	4.47	0.00	0.00	0.00
TRINITY_DN407946_c2_g4	0.00	0.00	0.00	0.00	0.00	0.00	0.00	0.00	0.00	0.00
TRINITY_DN407946_c5_g1	0.00	0.00	0.00	0.00	0.00	0.00	0.00	0.00	0.00	0.00
TRINITY_DN407947_c0_g1	0.00	0.00	0.00	8.69	0.00	0.00	0.00	0.00	6.77	12.85
TRINITY_DN407949_c1_g1	0.00	0.00	0.00	0.00	7.63	0.00	0.00	0.00	0.00	0.00
TRINITY_DN40794_c0_g1	0.00	0.00	0.00	0.00	0.00	0.00	0.00	0.00	0.00	0.00
TRINITY_DN40794_c1_g1	0.00	0.00	0.00	0.00	0.00	0.00	0.00	0.00	0.00	0.00
TRINITY_DN40794_c3_g1	0.00	0.00	0.00	0.00	0.00	0.00	0.00	0.00	0.00	0.00
TRINITY_DN407952_c0_g1	0.00	0.00	0.00	0.00	0.00	0.00	0.00	0.00	0.00	0.00
TRINITY_DN407953_c0_g1	0.00	0.00	0.00	0.00	0.00	0.00	0.00	0.00	0.00	0.00
TRINITY_DN407953_c1_g1	0.00	0.00	0.00	0.00	0.00	0.00	0.00	0.00	10.51	0.00
TRINITY_DN407953_c3_g1	0.00	0.00	0.00	0.00	0.00	0.00	0.00	0.00	0.00	0.00
TRINITY_DN407953_c5_g1	0.00	26.91	0.00	0.00	10.97	0.00	0.00	0.00	0.00	0.00
TRINITY_DN407954_c0_g1	0.00	0.00	5.87	0.00	0.00	0.00	0.00	0.00	8.40	0.00
TRINITY_DN407956_c0_g1	0.00	16.34	0.00	0.00	0.00	0.00	0.00	0.00	18.84	0.00
TRINITY_DN407956_c0_g2	0.00	0.00	1.24	0.00	8.90	0.00	2.28	0.00	9.60	0.00
TRINITY_DN407958_c0_g1	0.00	0.00	0.00	108.67	0.00	0.00	0.00	0.00	0.00	0.00
TRINITY_DN40795_c0_g1	0.00	3.11	0.00	4.49	0.00	3.08	0.00	0.00	0.00	0.00
TRINITY_DN40795_c0_g2	0.00	0.00	0.00	23.28	0.00	0.00	0.00	0.00	0.00	0.00
TRINITY_DN40795_c1_g1	0.00	0.00	0.00	0.00	0.00	0.00	0.00	0.00	0.00	0.00
TRINITY_DN407960_c1_g1	0.00	0.00	0.00	0.00	0.00	19.44	0.00	0.00	0.00	0.00
TRINITY_DN407961_c0_g1	0.00	23.02	0.00	0.00	18.76	9.39	0.00	0.00	26.19	0.00
TRINITY_DN407961_c5_g1	0.00	0.00	0.00	0.00	0.00	0.00	0.00	0.00	0.00	0.00
TRINITY_DN407961_c6_g1	0.00	0.00	0.00	8.29	14.11	0.00	0.00	0.00	13.12	0.00
TRINITY_DN407962_c0_g1	0.00	4.35	0.00	3.19	0.00	0.00	0.00	0.00	9.91	4.70
TRINITY_DN407963_c0_g1	0.00	0.00	0.00	0.00	0.00	0.00	0.00	0.00	0.00	0.00
TRINITY_DN407963_c0_g3	0.00	0.00	0.00	0.00	0.00	0.00	0.00	0.00	8.20	0.00
TRINITY_DN407963_c1_g1	0.00	0.00	0.00	0.00	0.00	0.00	0.00	0.00	0.00	0.00
TRINITY_DN407963_c1_g2	0.00	0.00	0.00	0.00	0.00	0.00	0.00	0.00	13.22	0.00
TRINITY_DN407963_c1_g3	0.00	0.00	0.00	0.00	0.00	0.00	0.00	0.00	0.00	0.00
TRINITY_DN407963_c2_g1	0.00	0.00	0.00	0.00	0.00	0.00	0.00	0.00	0.00	0.00
TRINITY_DN407963_c5_g1	0.00	0.00	0.00	0.00	0.00	0.00	0.00	0.00	0.00	0.00
TRINITY_DN407963_c6_g1	0.00	0.00	0.00	0.00	0.00	0.00	0.00	0.00	0.00	0.00
TRINITY_DN407963_c7_g1	0.00	0.00	0.00	0.00	7.13	0.00	0.00	0.00	0.00	0.00
TRINITY_DN407963_c9_g1	0.00	0.00	0.00	0.00	0.00	0.00	0.00	0.00	0.00	0.00
TRINITY_DN407964_c0_g1	0.00	0.00	0.00	0.00	13.72	0.00	0.00	0.00	0.00	0.00
TRINITY_DN407966_c0_g1	0.00	0.00	0.00	2.19	0.00	0.00	0.00	0.00	10.22	0.00
TRINITY_DN407969_c0_g1	0.00	0.00	0.00	0.00	12.97	0.00	0.00	11.39	12.00	0.00
TRINITY_DN40796_c1_g1	0.00	0.00	0.00	9.18	0.00	0.00	0.00	0.00	0.00	0.00
TRINITY_DN40796_c2_g1	0.00	0.00	0.00	0.00	15.87	0.00	13.83	0.00	29.43	0.00
TRINITY_DN40796_c5_g1	0.00	0.00	0.00	0.00	39.68	0.00	0.00	17.60	0.00	0.00
TRINITY_DN407970_c0_g1	0.00	0.00	0.00	0.00	0.00	0.00	0.00	0.00	0.00	0.00
TRINITY_DN407972_c0_g1	0.00	0.00	0.00	0.00	0.00	0.00	0.00	0.00	16.36	0.00
TRINITY_DN407972_c1_g1	0.00	0.00	0.00	0.00	30.99	0.00	0.00	0.00	0.00	0.00
TRINITY_DN407974_c2_g1	0.00	0.00	0.00	0.00	0.00	0.00	0.00	0.00	0.00	0.00
TRINITY_DN407976_c0_g1	0.00	0.00	4.26	0.00	0.00	0.00	0.00	3.78	4.01	0.00
TRINITY_DN407977_c0_g1	0.00	0.00	0.00	0.00	10.13	0.00	0.00	0.00	9.40	0.00
TRINITY_DN40797_c0_g1	1.24	3.77	0.00	1.00	9.17	0.00	0.00	19.50	37.20	13.87
TRINITY_DN40797_c0_g2	0.00	3.86	9.35	13.77	9.39	9.41	0.00	8.27	10.44	4.16
TRINITY_DN40797_c0_g3	0.00	2.52	0.00	0.00	0.00	0.00	15.43	25.08	0.00	0.00
TRINITY_DN40797_c0_g4	0.00	10.87	13.25	7.94	26.53	6.68	0.00	5.82	11.49	0.00
TRINITY_DN40797_c1_g1	0.00	5.40	0.00	5.97	23.06	9.83	5.94	5.85	56.12	0.00
TRINITY_DN40797_c3_g1	0.00	0.00	0.00	124.70	0.00	0.00	10.15	0.00	0.00	0.00
TRINITY_DN407981_c0_g1	0.00	0.00	0.00	0.00	0.00	0.00	0.00	0.00	0.00	0.00
TRINITY_DN407982_c0_g1	0.00	0.00	0.00	0.00	0.00	0.00	0.00	0.00	0.00	0.00
TRINITY_DN407983_c0_g1	0.00	9.26	5.62	0.00	5.63	0.00	0.00	0.00	5.26	0.00
TRINITY_DN407984_c0_g1	0.00	0.00	0.00	0.00	0.00	13.05	0.00	0.00	0.00	0.00
TRINITY_DN407984_c10_g1	0.00	0.00	0.00	0.00	0.00	0.00	0.00	0.00	0.00	0.00
TRINITY_DN407984_c11_g1	0.00	0.00	0.00	0.00	0.00	0.00	0.00	0.00	0.00	0.00
TRINITY_DN407984_c1_g1	0.00	0.00	0.00	0.00	0.00	0.00	0.00	0.00	69.12	0.00
TRINITY_DN407984_c4_g1	0.00	0.00	0.00	8.90	0.00	0.00	0.00	0.00	14.01	0.00
TRINITY_DN407984_c6_g1	0.00	0.00	0.00	0.00	0.00	0.00	0.00	0.00	0.00	0.00
TRINITY_DN407984_c7_g1	0.00	0.00	0.00	0.00	0.00	0.00	0.00	0.00	0.00	0.00
TRINITY_DN407985_c0_g1	0.00	5.37	32.64	0.00	13.09	13.17	5.85	5.75	61.11	0.00
TRINITY_DN407989_c1_g1	0.00	0.00	0.00	0.00	40.49	0.00	0.00	0.00	25.08	0.00
TRINITY_DN407989_c1_g2	0.00	6.10	7.42	0.00	0.00	0.00	0.00	0.00	0.00	0.00
TRINITY_DN407989_c4_g1	0.00	0.00	0.00	0.00	0.00	0.00	0.00	0.00	0.00	0.00
TRINITY_DN407989_c5_g1	0.00	0.00	0.00	0.00	0.00	0.00	0.00	0.00	0.00	0.00
TRINITY_DN407989_c6_g1	0.00	0.00	0.00	0.00	0.00	0.00	0.00	0.00	0.00	0.00
TRINITY_DN407989_c7_g1	0.00	0.00	0.00	0.00	8.55	0.00	0.00	0.00	15.90	0.00
TRINITY_DN40798_c0_g1	0.00	0.00	0.00	0.00	38.85	0.00	0.00	0.00	27.40	0.00
TRINITY_DN40798_c0_g2	0.00	0.00	0.00	0.00	0.00	0.00	0.00	0.00	0.00	0.00
TRINITY_DN40798_c15_g1	0.00	0.00	0.00	4.36	2.56	0.00	0.00	6.48	3.30	0.00
TRINITY_DN40798_c19_g1	0.00	0.00	0.00	0.00	0.00	0.00	0.00	0.00	0.00	0.00
TRINITY_DN40798_c1_g1	0.00	0.00	13.10	0.00	0.00	0.00	0.00	11.82	12.44	0.00
TRINITY_DN40798_c4_g1	0.00	0.00	0.00	0.00	0.00	0.00	0.00	0.00	0.00	0.00
TRINITY_DN407991_c0_g1	0.00	5.57	11.19	10.96	54.67	11.21	4.10	8.17	32.14	2.03
TRINITY_DN407992_c0_g1	0.00	0.00	0.00	0.00	0.00	0.00	0.00	0.00	0.00	0.00
TRINITY_DN407994_c0_g2	0.00	0.00	0.00	0.00	0.00	0.00	0.00	0.00	0.00	0.00
TRINITY_DN407997_c0_g1	0.00	0.00	0.00	4.04	0.00	0.00	0.00	0.00	12.59	0.00
TRINITY_DN407999_c0_g1	0.00	0.00	0.00	5.04	0.00	0.00	0.00	7.44	0.00	0.00
TRINITY_DN40799_c0_g3	0.00	0.00	0.00	3.99	0.00	0.00	0.00	5.84	18.65	0.00
TRINITY_DN40799_c0_g4	0.00	0.00	0.00	0.00	0.00	0.00	0.00	0.00	0.00	0.00
TRINITY_DN40799_c0_g5	0.00	0.00	0.00	3.01	0.00	3.73	0.00	0.00	24.78	0.00
TRINITY_DN40799_c0_g6	0.00	0.00	3.87	0.00	3.90	0.00	3.51	0.00	7.01	0.00
TRINITY_DN40799_c0_g7	0.00	0.00	0.00	0.00	0.00	0.00	0.00	0.00	0.00	0.00
TRINITY_DN40799_c0_g8	0.00	0.00	0.00	0.00	0.00	0.00	0.00	0.00	0.00	0.00
TRINITY_DN40799_c0_g9	0.00	0.00	0.00	4.32	0.00	0.00	0.00	0.00	0.00	0.00
TRINITY_DN40799_c3_g1	0.00	0.00	0.00	0.00	0.00	0.00	0.00	0.00	0.00	0.00
TRINITY_DN4079_c0_g1	0.00	12.80	30.69	9.23	47.38	53.17	0.00	13.92	102.27	13.65
TRINITY_DN4079_c1_g1	0.00	0.00	0.00	0.00	23.33	0.00	0.00	0.00	0.00	0.00
TRINITY_DN4079_c1_g2	0.00	18.29	85.04	25.63	57.24	14.45	12.69	0.00	32.65	0.00
TRINITY_DN4079_c2_g1	0.00	0.00	0.00	0.00	0.00	0.00	0.00	0.00	0.00	0.00
TRINITY_DN4079_c7_g1	0.00	0.00	0.00	0.00	0.00	0.00	0.00	0.00	0.00	0.00
TRINITY_DN407_c0_g1	12.55	56.08	98.52	106.79	278.86	64.78	52.48	45.27	456.05	27.35
TRINITY_DN407_c10_g1	0.00	0.00	0.00	0.00	0.00	14.65	12.87	0.00	124.81	0.00
TRINITY_DN407_c11_g1	0.00	0.00	0.00	0.00	0.00	0.00	0.00	0.00	35.83	17.24
TRINITY_DN407_c12_g1	0.00	0.00	50.08	5.70	66.26	0.00	0.00	0.00	44.93	0.00
TRINITY_DN407_c1_g1	16.50	316.92	456.12	463.73	769.04	286.74	224.66	246.72	1993.22	73.55
TRINITY_DN407_c20_g1	0.00	0.00	0.00	0.00	0.00	0.00	0.00	0.00	13.60	0.00
TRINITY_DN407_c21_g1	0.00	0.00	11.85	0.00	2.92	4.34	4.01	0.00	5.69	0.81
TRINITY_DN407_c28_g1	0.00	0.00	18.37	0.00	0.00	0.00	0.00	0.00	0.00	0.00
TRINITY_DN407_c2_g1	12.51	125.04	251.46	182.23	394.03	173.42	90.27	103.23	1090.82	45.06
TRINITY_DN407_c2_g2	0.00	11.80	87.35	0.00	228.26	0.00	0.00	23.42	188.63	0.00
TRINITY_DN407_c3_g1	0.00	0.00	15.20	7.68	39.90	0.00	3.02	4.77	25.62	0.00
TRINITY_DN407_c40_g1	0.00	0.00	0.00	0.00	0.00	0.00	0.00	0.00	0.00	0.00
TRINITY_DN407_c42_g1	0.00	0.00	0.00	0.00	0.00	0.00	0.00	0.00	0.00	0.00
TRINITY_DN407_c4_g1	10.60	115.26	392.76	212.72	325.94	175.60	59.35	88.53	279.18	3.10
TRINITY_DN407_c4_g2	0.00	0.00	0.00	0.04	0.14	0.01	0.00	0.02	0.00	0.00
TRINITY_DN407_c6_g1	0.00	0.00	0.00	0.00	21.36	0.00	0.00	0.00	7.19	0.00
TRINITY_DN407_c6_g2	0.00	0.00	0.00	0.00	0.00	0.00	0.00	0.00	26.94	0.00
TRINITY_DN407_c7_g1	0.00	0.00	0.00	6.75	0.00	0.00	0.00	0.00	17.16	0.00
TRINITY_DN408000_c0_g1	0.00	0.00	0.00	0.00	0.00	0.00	0.00	0.00	0.00	0.00
TRINITY_DN408000_c1_g1	0.00	0.00	0.00	0.00	0.00	0.00	0.00	0.00	12.92	0.00
TRINITY_DN408001_c0_g1	0.00	0.00	9.08	0.00	9.17	0.00	0.00	0.00	0.00	0.00
TRINITY_DN408002_c0_g2	0.00	0.00	0.00	0.00	0.00	0.00	0.00	0.00	0.00	0.00
TRINITY_DN408004_c0_g1	0.00	0.00	0.00	10.85	0.00	0.00	0.00	0.00	0.00	0.00
TRINITY_DN408004_c2_g1	0.00	0.00	0.00	0.00	0.00	0.00	0.00	0.00	0.00	0.00
TRINITY_DN408005_c0_g1	0.00	0.00	0.00	0.00	0.00	0.00	9.97	0.00	0.00	0.00
TRINITY_DN408005_c1_g1	0.00	0.00	0.00	0.00	0.00	0.00	0.00	0.00	0.00	0.00
TRINITY_DN408006_c0_g1	0.00	0.00	0.00	0.00	0.00	0.00	0.00	0.00	9.95	0.00
TRINITY_DN408007_c0_g1	0.00	0.00	0.00	0.00	0.00	0.00	0.00	0.00	0.00	0.00
TRINITY_DN408007_c10_g1	0.00	0.00	0.00	0.00	0.00	0.00	0.00	0.00	18.43	0.00
TRINITY_DN408007_c12_g1	0.00	0.00	0.00	0.00	0.00	0.00	0.00	0.00	0.00	0.00
TRINITY_DN408007_c13_g1	0.00	0.00	0.00	0.00	0.00	0.00	0.00	0.00	0.00	0.00
TRINITY_DN408007_c2_g1	0.00	11.80	0.00	0.00	0.00	0.00	0.00	0.00	13.42	0.00
TRINITY_DN408007_c4_g1	0.00	0.00	0.00	0.00	4.48	0.00	0.00	0.00	0.00	0.00
TRINITY_DN408007_c6_g1	0.00	0.00	0.00	0.00	32.32	0.00	0.00	0.00	0.00	0.00
TRINITY_DN408007_c7_g1	0.00	0.00	0.00	0.00	0.00	0.00	0.00	0.00	0.00	0.00
TRINITY_DN408007_c8_g1	0.00	0.00	0.00	0.00	0.00	0.00	0.00	0.00	0.00	0.00
TRINITY_DN408007_c9_g1	0.00	0.00	0.00	0.00	0.00	29.85	0.00	0.00	0.00	0.00
TRINITY_DN408008_c0_g1	0.00	0.00	0.00	0.00	10.89	0.00	0.00	0.00	0.00	0.00
TRINITY_DN408008_c0_g2	0.00	15.52	18.74	0.00	0.00	0.00	0.00	0.00	0.00	0.00
TRINITY_DN40800_c0_g4	0.00	0.00	15.75	9.47	0.00	0.00	0.00	14.26	0.00	0.00
TRINITY_DN408010_c0_g1	0.00	0.00	0.00	0.00	0.00	0.00	0.00	0.00	0.00	0.00
TRINITY_DN408011_c0_g1	0.00	0.00	0.00	0.00	0.00	0.00	0.00	0.00	0.00	0.00
TRINITY_DN408013_c0_g1	0.00	0.00	0.00	0.00	5.86	0.00	0.00	0.00	0.00	0.00
TRINITY_DN408013_c0_g2	0.00	1.78	3.21	1.98	3.31	0.00	0.99	1.89	5.17	0.99
TRINITY_DN408013_c0_g3	0.00	0.00	0.00	0.00	0.00	0.00	0.00	0.00	0.00	0.00
TRINITY_DN408013_c0_g5	0.00	0.00	0.00	0.00	4.78	0.00	0.00	4.20	4.46	0.00
TRINITY_DN408013_c0_g6	0.00	0.00	0.00	0.00	0.00	0.00	0.00	7.76	16.51	0.00
TRINITY_DN408013_c2_g1	0.00	0.00	0.00	8.35	0.00	0.00	0.00	0.00	0.00	0.00
TRINITY_DN408015_c0_g1	0.00	0.00	0.00	6.07	0.00	0.00	0.00	0.00	0.00	0.00
TRINITY_DN408017_c0_g1	0.00	0.00	0.00	13.08	0.00	11.10	0.00	0.00	0.00	0.00
TRINITY_DN408017_c1_g1	0.00	0.00	0.00	8.29	0.00	0.00	0.00	0.00	0.00	0.00
TRINITY_DN408018_c0_g2	0.00	0.00	0.00	5.83	8.91	0.00	0.00	0.00	16.60	0.00
TRINITY_DN408018_c2_g1	0.00	0.00	0.00	0.00	0.00	0.00	5.53	5.42	23.02	0.00
TRINITY_DN408019_c0_g1	0.00	0.00	0.00	0.00	0.00	0.00	0.00	0.00	36.66	0.00
TRINITY_DN408019_c0_g2	0.00	0.00	0.00	16.70	0.00	0.00	0.00	0.00	0.00	0.00
TRINITY_DN40801_c0_g1	0.00	0.00	0.00	0.00	0.00	0.00	0.00	0.00	0.00	0.00
TRINITY_DN408020_c0_g1	0.00	0.00	0.00	0.00	0.00	0.00	0.00	0.00	0.00	0.00
TRINITY_DN408020_c1_g1	0.00	0.00	0.00	0.00	0.00	0.00	0.00	0.00	0.00	0.00
TRINITY_DN408024_c0_g1	0.00	0.00	3.08	5.64	18.68	3.09	0.00	11.07	2.92	0.00
TRINITY_DN408025_c0_g1	0.00	0.00	0.00	0.00	5.63	0.00	0.00	0.00	0.00	0.00
TRINITY_DN408027_c0_g2	0.00	27.50	2.23	15.18	14.04	6.92	0.00	0.00	4.37	0.00
TRINITY_DN408027_c0_g3	0.00	0.00	0.00	6.21	0.00	0.00	0.00	0.00	0.00	0.00
TRINITY_DN408027_c0_g4	0.00	0.00	0.00	0.00	0.00	0.00	0.00	0.00	16.85	0.00
TRINITY_DN408027_c1_g1	0.00	0.00	0.00	0.00	0.00	0.00	0.00	0.00	0.00	0.00
TRINITY_DN408027_c3_g1	0.00	0.00	16.00	0.00	0.00	0.00	0.00	0.00	0.00	0.00
TRINITY_DN408028_c0_g1	0.00	0.00	0.00	0.00	0.00	0.00	0.00	0.00	0.00	0.00
TRINITY_DN408029_c0_g1	0.00	0.00	21.55	12.90	0.00	0.00	0.00	9.62	0.00	0.00
TRINITY_DN40802_c0_g1	0.00	4.09	0.00	6.00	26.42	15.62	4.75	4.38	0.00	0.00
TRINITY_DN40802_c0_g2	0.00	0.00	16.79	0.00	5.75	0.00	0.00	7.40	15.73	0.00
TRINITY_DN40802_c1_g2	0.00	0.00	0.00	0.00	8.70	0.00	13.31	0.00	13.94	0.00
TRINITY_DN40802_c2_g1	0.00	0.00	0.00	0.00	0.00	0.00	0.00	0.00	0.00	0.00
TRINITY_DN40802_c3_g1	0.00	0.00	19.52	3.59	6.22	7.82	1.79	3.58	16.88	1.77
TRINITY_DN408030_c0_g1	0.00	0.00	49.24	9.90	16.90	0.00	0.00	0.00	46.58	0.00
TRINITY_DN408032_c0_g1	0.00	0.00	0.00	0.00	0.00	0.00	0.00	17.10	0.00	0.00
TRINITY_DN408032_c1_g1	0.00	0.00	17.76	0.00	0.00	0.00	0.00	0.00	0.00	0.00
TRINITY_DN408033_c0_g1	0.00	0.00	0.00	0.00	24.32	0.00	0.00	0.00	11.27	0.00
TRINITY_DN408034_c0_g1	0.00	0.00	0.00	0.00	0.00	0.00	0.00	0.00	0.00	0.00
TRINITY_DN408034_c0_g2	0.00	3.11	0.00	4.58	0.00	0.00	0.00	3.35	3.55	0.00
TRINITY_DN408035_c0_g1	0.00	0.00	0.00	0.00	0.00	0.00	0.00	0.00	0.00	0.00
TRINITY_DN408035_c0_g2	0.00	0.00	0.00	3.24	0.00	0.00	0.00	0.00	5.03	0.00
TRINITY_DN408035_c1_g1	0.00	0.00	0.00	0.00	0.00	0.00	3.68	0.00	3.83	0.00
TRINITY_DN408035_c2_g1	0.00	0.00	0.00	0.00	12.08	0.00	0.00	0.00	0.00	0.00
TRINITY_DN408035_c3_g1	0.00	0.00	0.00	0.00	0.00	3.78	0.00	0.00	7.10	0.00
TRINITY_DN408036_c1_g1	0.00	0.00	0.00	0.00	0.00	0.00	0.00	0.00	0.00	0.00
TRINITY_DN408036_c3_g1	0.00	0.00	14.83	0.00	7.45	0.00	0.00	0.00	0.00	0.00
TRINITY_DN408036_c4_g1	0.00	0.00	0.00	0.00	0.00	0.00	0.00	0.00	0.00	0.00
TRINITY_DN408037_c0_g1	0.00	0.00	0.00	0.00	0.00	0.00	0.00	0.00	0.00	0.00
TRINITY_DN408038_c0_g1	0.00	0.00	1.39	2.57	0.00	2.78	0.00	0.00	10.77	0.00
TRINITY_DN408039_c1_g1	0.00	0.00	2.74	0.00	3.22	5.50	0.00	2.48	15.66	0.00
TRINITY_DN408039_c2_g1	0.00	0.00	0.00	0.00	22.55	0.00	0.00	6.58	0.00	0.00
TRINITY_DN40803_c0_g1	0.00	9.40	5.72	20.68	51.00	0.00	15.42	0.00	63.44	4.85
TRINITY_DN40803_c0_g2	0.00	0.00	6.63	0.00	1.14	0.00	0.00	0.00	4.65	0.00
TRINITY_DN40803_c0_g3	0.00	3.62	7.40	8.62	11.55	2.19	0.00	1.17	14.65	0.00
TRINITY_DN40803_c0_g5	0.00	15.50	0.00	0.00	0.00	0.00	0.00	0.00	0.00	0.00
TRINITY_DN40803_c1_g1	0.00	0.00	10.05	0.00	0.00	0.00	0.00	0.00	0.00	0.00
TRINITY_DN40803_c6_g1	0.00	0.00	0.00	0.00	0.00	0.00	0.00	0.00	0.00	0.00
TRINITY_DN408041_c0_g1	0.00	0.00	0.00	0.00	32.08	0.00	0.00	9.39	0.00	0.00
TRINITY_DN408042_c0_g1	0.00	0.00	0.00	0.00	7.60	0.00	0.00	0.00	0.00	0.00
TRINITY_DN408044_c0_g1	0.00	0.00	0.00	0.00	0.00	0.00	0.00	0.00	0.00	0.00
TRINITY_DN408045_c0_g1	0.00	0.00	0.00	0.00	0.00	0.00	0.00	0.00	0.00	0.00
TRINITY_DN408045_c2_g1	0.00	0.00	0.00	0.00	0.00	15.39	0.00	0.00	28.74	0.00
TRINITY_DN408045_c4_g1	0.00	0.00	0.00	0.00	0.00	0.00	0.00	0.00	24.36	0.00
TRINITY_DN408045_c6_g1	0.00	0.00	0.00	0.00	0.00	0.00	0.00	0.00	0.00	0.00
TRINITY_DN408046_c0_g1	4.42	13.06	0.00	0.00	0.00	0.00	14.30	0.00	14.87	0.00
TRINITY_DN408046_c0_g2	0.00	0.00	0.00	0.00	0.00	0.00	0.00	0.00	0.00	0.00
TRINITY_DN408046_c1_g1	0.00	0.00	0.00	7.58	0.00	0.00	0.00	0.00	0.00	0.00
TRINITY_DN408048_c0_g2	0.00	0.00	0.00	0.00	12.61	0.00	0.00	0.00	0.00	0.00
TRINITY_DN408049_c1_g1	0.00	0.00	0.00	0.00	0.00	0.00	0.00	0.00	0.00	0.00
TRINITY_DN408050_c0_g1	0.00	0.00	0.00	0.00	24.86	0.00	0.00	0.00	7.69	0.00
TRINITY_DN408050_c1_g1	0.00	0.00	0.00	3.61	0.00	0.00	0.00	0.00	5.62	5.33
TRINITY_DN408050_c1_g2	0.00	0.00	0.00	0.00	0.00	0.00	0.00	0.00	0.00	0.00
TRINITY_DN408050_c2_g1	0.00	0.00	0.00	0.00	0.00	0.00	0.00	5.89	0.00	0.00
TRINITY_DN408050_c3_g1	0.00	9.35	0.00	0.00	0.00	0.00	0.00	0.00	0.00	0.00
TRINITY_DN408050_c4_g1	0.00	0.00	0.00	1.95	0.00	16.05	0.00	0.00	3.03	0.00
TRINITY_DN408050_c5_g1	0.00	0.00	0.00	0.00	0.00	0.00	0.00	0.00	0.00	0.00
TRINITY_DN408050_c6_g1	0.00	0.00	0.00	0.00	0.00	17.40	0.00	0.00	0.00	0.00
TRINITY_DN408050_c8_g1	0.00	0.00	0.00	0.00	0.00	6.00	0.00	0.00	0.00	0.00
TRINITY_DN408052_c1_g1	0.00	0.00	0.00	0.00	0.00	0.00	0.00	0.00	0.00	0.00
TRINITY_DN408052_c1_g2	0.00	0.00	0.00	0.00	0.00	0.00	0.00	0.00	0.00	0.00
TRINITY_DN408052_c4_g1	0.00	0.00	0.00	0.00	0.00	0.00	0.00	0.00	5.78	0.00
TRINITY_DN408052_c7_g1	0.00	0.00	0.00	0.00	0.00	0.00	0.00	0.00	0.00	0.00
TRINITY_DN408052_c8_g1	0.00	0.00	0.00	0.00	0.00	0.00	0.00	0.00	0.00	0.00
TRINITY_DN408053_c1_g1	0.53	14.23	49.34	30.09	68.59	30.40	8.99	15.53	106.46	7.93
TRINITY_DN408053_c3_g1	0.00	0.00	3.50	8.51	3.52	17.55	3.18	0.00	16.53	3.12
TRINITY_DN408054_c0_g1	0.00	0.90	4.34	1.34	5.58	0.00	3.00	0.00	5.27	0.00
TRINITY_DN408057_c0_g1	0.00	0.00	44.54	0.00	0.00	0.00	0.00	0.00	0.00	0.00
TRINITY_DN408058_c1_g2	0.00	0.00	0.00	7.42	0.00	0.00	0.00	0.00	0.00	0.00
TRINITY_DN408058_c2_g2	0.00	0.00	11.66	7.03	0.00	0.00	0.00	0.00	5.45	0.00
TRINITY_DN408058_c5_g1	0.00	1.26	6.08	14.01	4.67	4.56	0.00	0.00	13.20	4.17
TRINITY_DN408058_c9_g1	0.00	0.00	0.00	0.00	0.00	0.00	0.00	0.00	0.00	0.00
TRINITY_DN408059_c0_g1	0.00	0.00	2.95	0.00	5.97	0.00	0.00	0.00	5.60	0.00
TRINITY_DN408059_c0_g2	0.00	0.00	0.00	0.00	0.00	0.00	0.00	0.00	6.96	0.00
TRINITY_DN408059_c1_g1	0.00	0.00	0.00	0.00	3.39	0.00	0.00	0.00	0.00	0.00
TRINITY_DN40805_c0_g1	0.00	2.05	0.00	15.34	0.00	0.00	4.48	7.98	12.44	0.00
TRINITY_DN40805_c2_g1	0.00	0.00	0.00	0.00	0.00	0.00	0.00	0.00	0.00	0.00
TRINITY_DN408060_c0_g1	0.00	0.00	0.00	0.00	0.00	0.00	0.00	0.00	0.00	0.00
TRINITY_DN408063_c0_g1	0.00	0.00	0.00	0.00	0.00	0.00	0.00	0.00	0.00	0.00
TRINITY_DN408066_c0_g1	0.00	0.00	0.00	0.00	0.00	0.00	0.00	0.00	57.92	0.00
TRINITY_DN408068_c0_g2	0.00	0.00	0.00	0.00	0.00	0.00	0.00	0.00	15.83	0.00
TRINITY_DN408069_c0_g1	0.00	0.00	0.00	4.27	0.00	0.00	0.00	0.00	0.00	0.00
TRINITY_DN408069_c0_g2	0.00	0.00	36.91	7.42	0.00	0.00	0.00	0.00	11.67	0.00
TRINITY_DN408069_c3_g1	0.00	0.00	0.00	0.00	0.00	14.45	0.00	0.00	0.00	0.00
TRINITY_DN40806_c2_g1	0.00	0.00	0.00	0.00	15.24	0.00	0.00	0.00	0.00	0.00
TRINITY_DN40806_c2_g2	0.00	0.00	0.00	0.00	0.00	0.00	0.00	7.63	0.00	0.00
TRINITY_DN40806_c3_g1	0.00	0.00	50.19	0.00	0.00	21.35	0.00	0.00	79.83	0.00
TRINITY_DN40806_c4_g1	0.00	0.00	0.00	11.66	20.00	0.00	0.00	0.00	0.00	0.00
TRINITY_DN408070_c1_g1	0.00	0.00	9.82	8.91	0.00	4.95	0.00	0.00	9.22	0.00
TRINITY_DN408071_c0_g1	0.00	5.19	25.21	0.00	6.32	0.00	0.00	0.00	0.00	0.00
TRINITY_DN408071_c0_g2	0.00	13.96	0.00	10.30	21.99	7.23	2.20	10.94	26.43	2.17
TRINITY_DN408071_c0_g3	0.00	0.00	20.47	0.00	10.37	31.11	0.00	0.00	0.00	0.00
TRINITY_DN408071_c1_g1	2.34	26.93	55.89	29.36	65.93	34.50	11.45	21.34	64.39	2.48
TRINITY_DN408071_c1_g2	0.00	4.80	2.77	3.41	10.70	6.01	2.20	0.00	11.85	0.00
TRINITY_DN408071_c3_g1	0.00	0.00	0.00	3.64	0.00	0.00	0.00	0.00	0.00	0.00
TRINITY_DN408072_c0_g1	0.00	0.00	0.00	5.18	0.00	0.00	0.00	0.00	0.00	0.00
TRINITY_DN408073_c0_g1	0.00	0.00	0.00	0.00	0.00	0.00	0.00	0.00	0.00	0.00
TRINITY_DN408074_c0_g1	0.00	0.00	0.00	0.00	0.00	0.00	0.00	0.00	0.00	0.00
TRINITY_DN408076_c3_g1	0.00	0.00	0.00	0.00	0.00	0.00	0.00	0.00	16.12	0.00
TRINITY_DN408078_c0_g1	0.00	0.00	0.00	0.00	0.00	0.00	0.00	6.82	0.00	0.00
TRINITY_DN40807_c0_g1	0.00	0.00	0.00	0.00	60.60	0.00	0.00	0.00	16.06	7.60
TRINITY_DN40807_c0_g2	0.00	0.00	0.00	0.00	7.45	0.00	6.01	0.00	0.00	0.00
TRINITY_DN408080_c0_g1	0.00	0.00	0.00	0.00	0.00	0.00	0.00	0.00	20.73	0.00
TRINITY_DN408081_c2_g1	0.00	0.00	0.00	0.00	0.00	0.00	0.00	0.00	9.46	0.00
TRINITY_DN408082_c0_g1	0.00	0.00	0.00	0.00	0.00	0.00	0.00	0.00	0.00	0.00
TRINITY_DN408083_c0_g1	0.00	0.00	16.12	0.00	16.62	0.00	0.00	0.00	0.00	0.00
TRINITY_DN408085_c0_g1	0.00	0.00	0.00	0.00	0.00	0.00	0.00	0.00	0.00	0.00
TRINITY_DN408086_c2_g1	0.00	0.00	0.00	0.00	36.48	0.00	0.00	0.00	0.00	0.00
TRINITY_DN408088_c0_g1	0.00	0.00	0.00	0.00	0.00	0.00	0.00	0.00	0.00	0.00
TRINITY_DN408093_c0_g1	0.00	0.00	0.00	0.00	0.00	0.00	0.00	0.00	0.00	0.00
TRINITY_DN408094_c0_g1	0.00	13.37	0.00	0.00	0.00	0.00	0.00	0.00	0.00	0.00
TRINITY_DN408094_c1_g1	0.00	0.00	0.00	0.00	0.00	0.00	0.00	11.39	12.00	0.00
TRINITY_DN408095_c0_g1	0.00	0.00	0.00	3.54	0.00	0.00	0.00	0.00	0.00	0.00
TRINITY_DN408097_c0_g1	0.00	0.00	3.59	0.00	0.00	0.00	0.00	6.35	3.37	0.00
TRINITY_DN408097_c2_g1	0.00	0.00	0.00	0.00	0.00	0.00	0.00	0.00	0.00	0.00
TRINITY_DN408098_c0_g1	0.00	0.00	11.61	2.35	3.90	0.00	0.00	0.00	0.00	0.00
TRINITY_DN408098_c1_g1	0.00	0.00	16.69	0.00	0.00	0.00	0.00	0.00	0.00	0.00
TRINITY_DN408099_c0_g1	0.00	0.00	0.00	0.00	0.00	0.00	0.00	0.00	11.75	0.00
TRINITY_DN40809_c0_g1	0.00	0.00	9.45	3.61	2.47	14.26	4.27	5.29	10.73	0.00
TRINITY_DN40809_c0_g3	0.00	3.23	0.00	0.00	3.94	0.00	7.08	0.00	7.37	0.00
TRINITY_DN40809_c0_g4	0.00	0.00	0.00	0.00	0.00	0.00	0.00	0.00	10.01	0.00
TRINITY_DN40809_c0_g5	0.00	0.00	0.00	0.00	0.00	0.00	0.00	0.00	7.28	0.00
TRINITY_DN40809_c0_g6	0.00	0.00	0.00	1.47	2.44	2.40	2.19	0.00	11.49	0.00
TRINITY_DN40809_c0_g7	0.00	0.00	0.00	0.00	0.00	0.00	0.00	0.00	0.00	0.00
TRINITY_DN40809_c10_g1	0.00	0.00	0.00	0.00	30.20	0.00	0.00	0.00	0.00	0.00
TRINITY_DN40809_c1_g1	0.00	0.00	0.00	0.00	0.00	0.00	0.00	0.00	0.00	0.00
TRINITY_DN40809_c1_g2	0.00	0.00	1.41	0.00	0.00	0.00	0.00	0.00	1.36	0.00
TRINITY_DN4080_c0_g1	16.45	314.08	321.18	271.46	699.17	190.84	152.73	156.50	1866.91	52.41
TRINITY_DN4080_c0_g2	0.00	15.07	27.13	19.20	33.10	10.04	15.73	2.82	61.63	1.86
TRINITY_DN4080_c10_g1	0.00	176.61	39.64	109.93	229.50	42.30	0.00	42.81	90.18	0.00
TRINITY_DN4080_c13_g1	0.00	0.00	17.76	0.00	36.48	0.00	0.00	0.00	0.00	0.00
TRINITY_DN4080_c16_g1	0.00	26.75	7.24	20.77	66.09	15.61	19.67	17.65	73.48	0.00
TRINITY_DN4080_c18_g1	0.00	0.00	0.00	0.00	0.00	0.00	0.00	0.00	0.00	0.00
TRINITY_DN4080_c1_g3	0.00	2.70	0.00	2.27	3.62	1.85	1.60	0.00	0.00	0.00
TRINITY_DN4080_c24_g1	0.00	0.00	4.98	0.00	0.00	0.00	0.00	0.00	0.00	0.00
TRINITY_DN4080_c2_g2	6.70	16.69	53.85	49.30	32.41	44.42	20.00	21.75	175.41	16.94
TRINITY_DN4080_c2_g3	4.63	143.62	147.31	151.13	383.72	101.75	53.89	88.11	492.89	13.39
TRINITY_DN4080_c30_g1	0.00	0.00	0.00	2.26	29.44	0.00	10.09	0.00	27.24	3.31
TRINITY_DN4080_c3_g1	0.80	9.17	25.68	22.05	38.73	11.91	8.45	12.90	34.79	5.09
TRINITY_DN4080_c4_g1	0.00	19.78	28.14	15.80	60.97	27.88	13.12	7.29	36.99	5.60
TRINITY_DN4080_c5_g1	0.00	0.00	0.00	16.64	26.54	0.00	0.00	0.00	0.00	0.00
TRINITY_DN4080_c6_g1	0.00	0.00	0.00	2.34	0.00	0.00	2.35	4.67	5.26	0.00
TRINITY_DN4080_c8_g1	0.00	24.62	34.89	24.11	30.01	30.13	9.00	0.00	23.38	4.43
TRINITY_DN408101_c0_g1	0.00	0.00	9.82	0.00	11.55	0.00	0.00	0.00	0.00	0.00
TRINITY_DN408101_c1_g1	0.00	0.00	0.00	0.00	17.05	0.00	0.00	0.00	0.00	0.00
TRINITY_DN408101_c2_g1	0.00	0.00	0.00	0.00	0.00	0.00	0.00	0.00	0.00	0.00
TRINITY_DN408103_c0_g1	0.00	0.00	12.49	0.00	0.00	0.00	0.00	0.00	11.84	0.00
TRINITY_DN408108_c0_g1	0.00	0.00	2.34	0.00	0.00	0.00	0.00	0.00	6.71	0.00
TRINITY_DN408109_c0_g1	0.00	0.00	0.00	0.00	0.00	0.00	0.00	0.00	4.96	0.00
TRINITY_DN408109_c0_g2	0.00	0.00	0.00	0.00	0.00	0.00	0.00	0.00	0.00	0.00
TRINITY_DN40810_c0_g1	0.00	0.00	0.00	7.98	8.91	0.00	0.00	0.00	0.00	0.00
TRINITY_DN40810_c1_g1	0.00	0.00	0.00	0.00	0.00	0.00	0.00	0.00	0.00	0.00
TRINITY_DN408110_c0_g1	0.00	0.00	0.00	0.00	0.00	0.00	0.00	0.00	0.00	0.00
TRINITY_DN408110_c0_g2	2.60	0.00	3.08	3.76	12.45	0.00	0.00	0.00	20.46	0.00
TRINITY_DN408110_c1_g1	0.00	7.67	0.00	16.62	0.00	0.00	0.00	8.22	0.00	0.00
TRINITY_DN408110_c1_g2	0.00	0.00	0.00	0.00	0.00	0.00	0.00	0.00	0.00	0.00
TRINITY_DN408110_c2_g1	0.00	0.00	0.00	7.69	0.00	0.00	0.00	0.00	0.00	0.00
TRINITY_DN408110_c3_g1	0.00	0.00	0.00	0.00	0.00	0.00	0.00	0.00	0.00	0.00
TRINITY_DN408110_c4_g1	0.00	0.00	0.00	0.00	0.00	0.00	0.00	0.00	0.00	0.00
TRINITY_DN408110_c6_g1	0.00	0.00	0.00	0.00	10.00	0.00	0.00	0.00	0.00	0.00
TRINITY_DN408110_c7_g1	0.00	0.00	0.00	0.00	0.00	0.00	0.00	0.00	12.18	0.00
TRINITY_DN408110_c8_g1	0.00	0.00	0.00	0.00	0.00	0.00	0.00	0.00	11.67	0.00
TRINITY_DN408110_c9_g1	0.00	0.00	0.00	0.00	0.00	0.00	0.00	0.00	0.00	5.13
TRINITY_DN408111_c0_g1	0.00	0.00	0.00	0.00	0.00	0.00	0.00	0.00	0.00	0.00
TRINITY_DN408112_c0_g1	0.00	4.01	4.84	2.96	14.75	2.42	2.21	2.20	11.56	0.00
TRINITY_DN408112_c3_g1	0.00	0.00	0.00	0.00	0.00	0.00	0.00	0.00	20.12	0.00
TRINITY_DN408115_c0_g1	0.00	0.00	0.00	0.00	0.00	0.00	0.00	0.00	0.00	0.00
TRINITY_DN408115_c2_g1	0.00	0.00	0.00	0.00	0.00	0.00	0.00	0.00	0.00	0.00
TRINITY_DN408116_c0_g1	0.00	0.00	0.00	4.77	0.00	0.00	0.00	0.00	7.46	0.00
TRINITY_DN408117_c0_g1	0.00	0.00	0.00	0.00	0.00	13.86	0.00	0.00	0.00	0.00
TRINITY_DN408118_c0_g1	0.00	0.00	9.03	0.00	0.00	0.00	0.00	0.00	8.48	0.00
TRINITY_DN40811_c0_g1	0.00	0.00	0.00	0.00	0.00	0.00	0.00	0.00	0.00	0.00
TRINITY_DN40811_c0_g2	17.15	13.66	0.00	857.45	20.27	0.00	3.91	0.00	0.00	26.96
TRINITY_DN408120_c0_g1	0.00	0.00	0.00	0.00	0.00	24.03	0.00	0.00	0.00	0.00
TRINITY_DN408121_c0_g1	0.00	0.00	0.00	0.00	0.00	0.00	0.00	0.00	0.00	0.00
TRINITY_DN408123_c0_g1	0.00	0.00	0.00	0.00	0.00	0.00	0.00	0.00	4.54	0.00
TRINITY_DN408124_c1_g1	0.00	0.00	0.00	0.00	0.00	0.00	0.00	0.00	0.00	0.00
TRINITY_DN408125_c0_g1	0.00	0.00	6.70	0.00	0.00	0.00	6.01	0.00	6.27	0.00
TRINITY_DN408126_c0_g1	0.00	0.00	0.00	0.00	0.00	0.00	0.00	0.00	15.53	0.00
TRINITY_DN408127_c0_g1	0.00	0.00	0.00	0.00	0.00	0.00	0.00	0.00	0.00	0.00
TRINITY_DN408128_c0_g1	7.32	14.65	14.85	679.46	3.23	0.00	14.85	13.48	42.40	8.69
TRINITY_DN408128_c1_g1	0.00	31.88	54.36	37.07	38.97	19.47	31.44	8.00	88.39	6.88
TRINITY_DN408128_c2_g1	0.00	0.00	0.00	0.00	17.93	0.00	0.00	0.00	66.23	0.00
TRINITY_DN408128_c3_g1	0.00	0.00	0.00	0.00	16.32	16.14	0.00	0.00	60.32	0.00
TRINITY_DN408129_c0_g1	0.00	0.00	0.00	0.00	0.00	0.00	29.95	0.00	0.00	0.00
TRINITY_DN40812_c0_g1	0.00	0.00	0.00	0.00	0.00	0.00	0.00	0.00	6.16	0.00
TRINITY_DN40812_c2_g1	0.00	0.00	0.00	0.00	0.00	0.00	0.00	0.00	0.00	0.00
TRINITY_DN408130_c0_g1	0.00	0.00	0.00	34.76	0.00	0.00	0.00	0.00	0.00	0.00
TRINITY_DN408131_c0_g2	0.00	0.00	0.00	18.28	15.33	0.00	0.00	0.00	7.14	0.00
TRINITY_DN408131_c1_g1	0.00	5.69	0.00	20.77	0.00	0.00	0.00	0.00	19.39	0.00
TRINITY_DN408131_c3_g1	0.00	14.62	0.00	0.00	0.00	0.00	0.00	16.00	50.09	0.00
TRINITY_DN408131_c4_g1	0.00	0.00	0.00	0.00	0.00	0.00	0.00	6.24	0.00	0.00
TRINITY_DN408131_c5_g1	0.00	0.00	13.84	4.15	0.00	13.99	0.00	0.00	0.00	0.00
TRINITY_DN408131_c7_g1	0.00	0.00	0.00	0.00	0.00	0.00	0.00	0.00	0.00	13.65
TRINITY_DN408132_c0_g1	0.00	0.00	0.00	0.00	0.00	0.00	0.00	0.00	9.14	0.00
TRINITY_DN408137_c0_g1	0.00	0.00	0.00	0.00	19.37	0.00	0.00	0.00	0.00	0.00
TRINITY_DN408139_c0_g2	0.00	0.00	0.00	0.00	0.00	0.00	0.00	0.00	0.00	0.00
TRINITY_DN408139_c1_g1	0.00	0.00	0.00	0.00	0.00	0.00	0.00	0.00	0.00	0.00
TRINITY_DN408139_c2_g1	0.00	0.00	19.39	3.62	5.01	0.00	0.00	0.00	9.85	1.79
TRINITY_DN408139_c5_g1	0.00	0.00	0.00	0.00	0.00	0.00	0.00	0.00	5.92	0.00
TRINITY_DN408139_c6_g1	1.47	0.00	6.23	3.15	6.52	1.71	0.00	0.00	6.59	0.00
TRINITY_DN408139_c7_g1	0.00	0.00	0.00	10.23	0.00	0.00	0.00	0.00	32.25	0.00
TRINITY_DN408139_c8_g1	0.00	0.00	0.00	0.00	5.25	5.27	4.72	4.61	14.70	0.00
TRINITY_DN40813_c0_g1	0.00	0.00	20.11	0.00	0.00	0.00	0.00	6.75	0.00	0.00
TRINITY_DN408144_c0_g1	0.00	0.00	0.00	10.46	0.00	0.00	0.00	0.00	16.41	0.00
TRINITY_DN408145_c0_g1	0.00	0.00	3.70	0.00	0.00	0.00	0.00	0.00	2.74	0.00
TRINITY_DN408145_c1_g2	0.00	0.00	0.00	0.00	0.00	0.00	0.00	0.00	6.56	0.00
TRINITY_DN408146_c0_g1	0.00	0.00	0.00	4.54	0.00	0.00	0.00	1.24	0.00	0.00
TRINITY_DN408146_c0_g2	0.00	0.00	0.00	13.15	0.00	0.00	0.00	0.00	9.15	4.34
TRINITY_DN408149_c0_g1	0.00	0.00	0.00	0.00	0.00	0.00	5.90	0.00	0.00	0.00
TRINITY_DN408149_c0_g2	0.00	0.00	0.00	0.00	0.00	0.00	0.00	0.00	13.39	0.00
TRINITY_DN408149_c1_g1	0.00	0.00	0.00	12.99	22.05	0.00	0.00	0.00	0.00	0.00
TRINITY_DN40814_c0_g1	0.00	0.00	6.77	25.22	27.46	27.35	24.26	5.94	144.61	6.01
TRINITY_DN40814_c1_g1	0.00	7.61	38.23	3.84	0.00	0.00	0.00	5.73	21.01	9.26
TRINITY_DN408150_c0_g1	0.00	0.00	13.19	0.00	13.50	0.00	0.00	0.00	0.00	0.00
TRINITY_DN408151_c0_g1	0.00	0.00	36.98	0.00	0.00	0.00	0.00	0.00	0.00	0.00
TRINITY_DN408151_c2_g1	0.00	0.00	0.00	7.11	0.00	0.00	0.00	0.00	0.00	0.00
TRINITY_DN408151_c2_g2	0.00	0.00	0.00	0.00	0.00	0.00	0.00	0.00	0.00	0.00
TRINITY_DN408151_c3_g3	0.00	0.00	0.00	0.00	0.00	0.00	0.00	0.00	0.00	0.00
TRINITY_DN408152_c0_g1	0.00	0.00	7.53	4.51	0.00	0.00	0.00	0.00	28.11	0.00
TRINITY_DN408153_c0_g1	0.00	0.00	0.00	0.00	0.00	0.00	0.00	0.00	0.00	12.37
TRINITY_DN408153_c0_g2	0.00	0.00	0.00	0.00	0.00	0.00	0.00	0.00	12.92	0.00
TRINITY_DN408153_c0_g3	0.00	0.00	0.00	0.00	0.00	0.00	0.00	0.00	0.00	0.00
TRINITY_DN408153_c2_g1	0.00	0.00	0.00	4.02	20.14	0.00	0.00	0.00	6.27	0.00
TRINITY_DN408154_c0_g1	0.00	0.00	0.00	0.00	0.00	7.37	0.00	6.39	27.23	0.00
TRINITY_DN408155_c0_g1	0.00	0.00	0.00	0.00	0.00	0.00	0.00	0.00	0.00	0.00
TRINITY_DN408156_c0_g1	0.00	0.00	0.00	0.00	0.00	0.00	0.00	0.00	0.00	0.00
TRINITY_DN408157_c0_g1	0.00	0.00	0.00	0.00	6.48	0.00	0.00	0.00	8.09	0.00
TRINITY_DN408157_c2_g1	0.00	0.00	0.00	0.00	0.00	0.00	0.00	0.00	0.00	0.00
TRINITY_DN408158_c0_g1	0.00	0.00	0.00	0.00	0.38	0.00	0.00	0.00	0.00	0.00
TRINITY_DN408158_c0_g3	0.00	0.00	0.00	0.00	0.00	0.00	0.00	0.00	6.03	0.00
TRINITY_DN408158_c2_g1	0.00	0.00	14.17	0.00	0.00	0.00	12.69	0.00	0.00	0.00
TRINITY_DN408158_c3_g1	0.00	0.00	0.00	0.00	7.48	0.00	0.00	0.00	10.96	0.00
TRINITY_DN408159_c0_g1	0.00	0.00	0.00	0.00	0.00	0.00	0.00	0.00	0.00	0.00
TRINITY_DN408159_c0_g2	0.00	0.00	0.00	0.00	0.00	0.00	0.00	0.00	0.00	0.00
TRINITY_DN40815_c0_g1	0.00	0.00	0.00	0.00	0.00	0.00	0.00	18.00	0.00	17.43
TRINITY_DN40815_c1_g1	0.00	0.00	5.37	0.00	0.00	0.00	0.00	0.00	0.00	0.00
TRINITY_DN408160_c0_g1	0.00	0.00	0.00	0.00	0.00	0.00	0.00	0.00	0.00	0.00
TRINITY_DN408162_c0_g1	0.00	0.00	0.00	0.00	5.07	0.00	4.57	4.46	4.74	0.00
TRINITY_DN408163_c0_g1	0.00	0.00	0.00	0.00	0.00	0.00	15.84	0.00	16.85	0.00
TRINITY_DN408164_c0_g1	13.42	0.00	0.00	0.00	0.00	15.39	0.00	0.00	0.00	0.00
TRINITY_DN408164_c1_g1	0.00	0.00	20.24	0.00	0.00	0.00	0.00	9.01	0.00	0.00
TRINITY_DN408166_c0_g1	0.00	0.00	4.28	0.00	0.00	0.00	0.00	0.00	0.00	0.00
TRINITY_DN408166_c0_g2	0.00	0.00	0.00	9.72	16.40	0.00	0.00	0.00	0.00	0.00
TRINITY_DN408166_c0_g3	0.00	0.00	0.00	0.00	0.00	0.00	0.00	0.00	0.00	0.00
TRINITY_DN408166_c3_g1	0.00	0.00	0.00	0.00	0.00	0.00	0.00	0.00	0.00	0.00
TRINITY_DN408166_c5_g1	0.00	0.00	0.00	0.00	0.00	28.46	0.00	0.00	13.31	0.00
TRINITY_DN408168_c0_g1	0.00	0.00	0.00	0.00	0.00	54.56	0.00	0.00	0.00	0.00
TRINITY_DN408169_c0_g1	0.00	0.00	0.00	0.00	0.00	0.00	0.00	0.00	0.00	0.00
TRINITY_DN408169_c1_g1	0.00	0.00	0.00	0.00	0.00	0.00	0.00	0.00	0.00	0.00
TRINITY_DN40816_c0_g1	0.00	0.00	0.00	4.65	0.00	0.00	0.00	0.00	50.89	0.00
TRINITY_DN408170_c0_g1	0.00	0.00	0.00	0.00	0.00	0.00	0.00	0.00	0.00	0.00
TRINITY_DN408171_c0_g1	0.00	0.00	6.80	0.00	0.00	12.04	0.00	5.97	12.70	0.00
TRINITY_DN408173_c0_g1	0.00	0.00	0.00	11.45	0.00	0.00	0.00	0.00	0.00	0.00
TRINITY_DN408174_c0_g1	0.00	0.00	0.00	0.00	0.00	0.00	0.00	0.00	26.35	0.00
TRINITY_DN408175_c1_g1	0.00	0.00	35.89	0.00	0.00	0.00	0.00	0.00	0.00	0.00
TRINITY_DN408176_c0_g1	0.00	0.00	0.00	0.00	0.00	0.00	0.00	0.00	0.00	0.00
TRINITY_DN408177_c0_g1	0.00	0.00	0.00	17.51	0.00	0.00	0.00	0.00	0.00	0.00
TRINITY_DN408178_c0_g1	0.00	0.00	0.00	0.00	0.00	0.00	0.00	0.00	11.67	0.00
TRINITY_DN408179_c0_g1	0.00	0.00	0.00	0.00	0.00	0.00	0.00	0.00	54.49	0.00
TRINITY_DN40817_c0_g1	0.00	0.00	0.00	0.00	0.00	0.00	0.00	0.00	0.00	0.00
TRINITY_DN40817_c1_g1	0.00	0.00	6.92	0.00	0.00	0.00	6.20	0.00	0.00	0.00
TRINITY_DN40817_c2_g1	0.00	0.00	0.00	6.24	0.00	10.41	0.00	0.00	9.70	0.00
TRINITY_DN408181_c0_g1	0.00	0.00	0.00	0.00	14.54	0.00	0.00	0.00	13.50	0.00
TRINITY_DN408182_c0_g1	0.00	0.00	0.00	0.00	0.00	3.32	0.00	0.00	0.00	0.00
TRINITY_DN408187_c0_g1	0.00	0.00	0.00	0.00	0.00	0.00	0.00	0.00	0.00	0.00
TRINITY_DN408187_c1_g1	0.00	0.00	0.00	0.00	29.82	0.00	0.00	0.00	0.00	0.00
TRINITY_DN408189_c0_g1	0.00	0.00	0.00	0.00	0.00	0.00	0.00	0.00	0.00	0.00
TRINITY_DN408189_c1_g1	0.00	0.00	0.00	0.00	17.21	0.00	0.00	0.00	0.00	0.00
TRINITY_DN408189_c5_g1	0.00	0.00	0.00	0.00	0.00	0.00	0.00	0.00	0.00	0.00
TRINITY_DN40818_c0_g1	0.00	0.00	0.00	0.00	0.00	0.00	0.00	0.00	0.00	0.00
TRINITY_DN40818_c0_g2	0.00	0.00	0.00	10.85	0.00	0.00	0.00	0.00	0.00	0.00
TRINITY_DN40818_c0_g3	0.00	0.00	0.00	0.00	0.00	0.00	0.00	0.00	6.76	0.00
TRINITY_DN40818_c0_g4	0.00	0.00	0.00	3.57	0.84	0.00	0.00	0.00	0.00	0.00
TRINITY_DN40818_c1_g1	0.00	0.00	0.00	0.00	14.82	14.93	0.00	0.00	0.00	0.00
TRINITY_DN40818_c2_g1	1.43	0.00	2.20	3.05	10.16	0.00	3.04	0.00	7.98	1.51
TRINITY_DN40818_c4_g1	0.00	0.00	16.96	18.91	0.00	0.00	0.00	0.00	0.00	0.00
TRINITY_DN40818_c8_g1	0.00	0.00	0.00	0.00	0.00	0.00	0.00	0.00	0.00	0.00
TRINITY_DN40818_c9_g1	0.00	0.00	0.00	0.00	0.00	0.00	0.00	0.00	0.00	0.00
TRINITY_DN408190_c0_g1	0.00	0.00	0.00	9.49	0.00	0.00	0.00	0.00	14.84	0.00
TRINITY_DN408190_c1_g1	0.00	0.00	0.00	0.00	0.00	0.00	0.00	0.00	12.72	0.00
TRINITY_DN408190_c2_g1	0.00	0.00	0.00	0.00	26.48	0.00	0.00	0.00	0.00	0.00
TRINITY_DN408191_c1_g1	0.00	0.00	0.00	0.00	0.00	0.00	0.00	0.00	0.00	0.00
TRINITY_DN408193_c2_g1	0.00	0.00	0.00	0.00	0.00	0.00	0.00	0.00	0.00	0.00
TRINITY_DN408194_c1_g1	0.00	0.00	0.00	0.00	0.00	0.00	0.00	0.00	9.83	0.00
TRINITY_DN408195_c1_g1	0.00	0.00	0.00	0.00	0.00	5.71	0.00	0.00	0.00	0.00
TRINITY_DN408195_c2_g1	0.00	0.00	15.35	0.00	0.00	0.00	0.00	0.00	0.00	0.00
TRINITY_DN408195_c3_g1	0.85	0.81	3.90	3.82	5.02	2.92	3.59	0.00	3.79	0.00
TRINITY_DN408195_c6_g1	0.00	0.00	18.49	7.31	0.00	0.00	0.00	0.00	0.00	0.00
TRINITY_DN408195_c7_g1	0.00	0.00	0.00	0.00	0.00	0.00	0.00	7.55	16.06	0.00
TRINITY_DN408195_c8_g1	0.00	0.00	0.00	0.00	0.00	0.00	0.00	0.00	0.00	0.00
TRINITY_DN408195_c9_g1	0.00	0.00	26.94	0.00	13.80	0.00	0.00	0.00	0.00	0.00
TRINITY_DN408197_c0_g1	0.00	0.00	7.02	0.00	0.00	0.00	0.00	0.00	0.00	0.00
TRINITY_DN408197_c1_g1	0.00	0.00	0.00	0.00	0.00	0.00	0.00	0.00	0.00	0.00
TRINITY_DN408198_c0_g1	0.00	4.32	15.76	0.00	0.00	0.00	0.00	0.00	0.00	4.67
TRINITY_DN408199_c0_g1	0.00	0.00	0.00	0.00	0.00	0.00	0.00	0.00	0.00	0.00
TRINITY_DN40819_c0_g1	0.00	29.76	24.26	0.00	0.00	21.65	0.00	0.00	110.31	0.00
TRINITY_DN40819_c0_g2	3.50	74.43	86.53	7.60	21.05	110.08	106.01	84.99	975.27	22.33
TRINITY_DN40819_c1_g1	0.00	0.00	0.00	2.73	13.40	0.00	0.00	0.00	0.00	0.00
TRINITY_DN40819_c3_g1	0.00	15.76	0.00	11.45	61.20	58.32	0.00	34.89	72.66	0.00
TRINITY_DN40819_c3_g2	0.00	0.00	0.00	0.00	0.00	50.07	0.00	0.00	0.00	0.00
TRINITY_DN40819_c4_g1	0.00	0.00	0.00	23.74	0.00	0.00	0.00	0.00	0.00	0.00
TRINITY_DN40819_c7_g1	0.00	0.00	0.00	9.47	16.16	0.00	14.06	0.00	59.78	0.00
TRINITY_DN40819_c8_g1	0.00	0.00	0.00	5.37	18.13	0.00	0.00	0.00	0.00	7.97
TRINITY_DN4081_c0_g1	0.00	0.00	0.00	0.00	0.00	0.00	0.00	0.00	0.00	0.00
TRINITY_DN4081_c0_g2	0.00	9.59	0.00	0.00	0.00	0.00	0.00	0.00	13.86	0.00
TRINITY_DN4081_c0_g3	0.00	0.00	9.08	7.97	10.82	0.00	0.00	0.00	0.00	0.00
TRINITY_DN408200_c0_g1	0.00	0.00	0.00	0.00	0.00	0.00	0.00	0.00	0.00	0.00
TRINITY_DN408200_c0_g2	0.00	0.00	0.00	0.00	0.00	0.00	0.00	0.00	0.00	0.00
TRINITY_DN408201_c0_g1	0.00	0.00	0.00	35.61	0.00	0.00	0.00	0.00	37.69	0.00
TRINITY_DN408204_c0_g1	0.00	0.00	0.00	0.00	0.00	0.00	0.00	0.00	0.00	0.00
TRINITY_DN408204_c2_g1	0.00	0.00	0.00	0.00	39.99	19.82	0.00	0.00	28.18	0.00
TRINITY_DN408205_c0_g1	0.00	0.00	0.00	3.39	1.41	0.00	0.00	0.00	2.67	0.00
TRINITY_DN408205_c0_g2	0.00	0.00	0.00	0.41	0.00	6.19	0.00	0.00	2.98	0.00
TRINITY_DN408206_c0_g1	0.00	0.00	0.00	0.00	0.00	0.00	0.00	0.00	0.00	0.00
TRINITY_DN408207_c0_g1	0.00	2.94	0.00	0.00	0.00	0.00	1.62	0.00	3.41	0.00
TRINITY_DN408208_c0_g1	0.00	0.00	0.00	0.00	0.00	0.00	0.00	0.00	21.38	0.00
TRINITY_DN408209_c0_g1	0.00	0.00	0.00	0.00	12.16	0.00	0.00	0.00	0.00	0.00
TRINITY_DN40820_c3_g1	0.00	0.00	0.00	0.00	34.05	14.33	16.95	13.82	0.00	0.00
TRINITY_DN40820_c3_g2	0.00	0.00	0.00	0.00	0.00	0.00	0.00	0.00	0.00	0.00
TRINITY_DN40820_c3_g3	0.00	0.00	0.00	0.00	0.00	0.00	0.00	0.00	0.00	0.00
TRINITY_DN408211_c0_g1	0.00	0.00	6.96	0.00	0.00	0.00	0.00	0.00	12.99	0.00
TRINITY_DN408212_c0_g1	0.00	0.00	0.00	0.00	0.00	0.00	0.00	0.00	0.00	0.00
TRINITY_DN408213_c0_g1	0.00	0.00	0.00	19.10	0.00	0.00	14.16	0.00	0.00	0.00
TRINITY_DN408213_c1_g1	0.00	0.00	0.00	16.22	0.00	0.00	0.00	0.00	0.00	0.00
TRINITY_DN408215_c0_g1	0.00	0.00	7.94	11.32	8.06	7.96	0.00	0.00	15.14	0.00
TRINITY_DN408215_c2_g1	0.00	0.00	11.66	3.51	5.84	0.00	0.00	0.00	0.00	0.00
TRINITY_DN408217_c0_g1	12.74	0.00	0.00	17.38	0.00	0.00	0.00	0.00	0.00	0.00
TRINITY_DN408218_c0_g1	0.00	0.00	0.00	0.00	0.00	0.00	5.83	0.00	0.00	0.00
TRINITY_DN40821_c0_g1	0.00	0.00	0.00	27.02	0.00	53.71	0.00	0.00	77.29	15.59
TRINITY_DN40821_c0_g2	0.00	56.95	0.00	25.19	52.98	0.00	0.00	0.00	287.51	0.00
TRINITY_DN40821_c0_g3	0.00	3.53	3.31	4.88	4.30	4.30	0.00	0.00	16.95	3.81
TRINITY_DN40821_c0_g4	0.00	0.00	5.05	10.92	11.17	5.99	2.72	0.00	23.60	0.00
TRINITY_DN40821_c0_g5	0.00	0.00	9.52	5.49	1.98	0.00	0.00	8.11	19.94	0.00
TRINITY_DN408221_c0_g1	0.00	0.00	0.00	0.00	0.00	0.00	0.00	0.00	0.00	0.00
TRINITY_DN408224_c0_g1	0.00	0.00	8.69	0.00	0.00	0.00	0.00	0.00	0.00	0.00
TRINITY_DN408224_c0_g2	0.00	0.00	0.00	0.00	0.00	0.00	0.00	0.00	0.00	0.00
TRINITY_DN408226_c0_g1	0.00	0.00	13.94	3.36	25.20	0.00	0.00	0.00	3.30	0.00
TRINITY_DN408228_c0_g1	0.00	0.00	0.00	0.00	18.13	0.00	0.00	0.00	27.70	7.97
TRINITY_DN408229_c0_g1	0.00	0.00	0.00	0.00	0.00	0.00	0.00	0.00	0.00	0.00
TRINITY_DN40822_c0_g1	0.00	0.00	0.00	0.00	0.00	0.00	0.00	0.00	47.83	0.00
TRINITY_DN40822_c10_g1	0.00	0.00	0.00	0.00	0.00	0.00	0.00	0.00	7.20	0.00
TRINITY_DN40822_c11_g1	0.00	0.00	0.00	0.00	0.00	0.00	15.55	0.00	0.00	0.00
TRINITY_DN40822_c13_g1	0.00	0.00	1.16	1.43	4.19	2.31	0.53	0.55	2.83	0.00
TRINITY_DN40822_c15_g1	0.00	0.00	4.32	0.00	4.34	8.68	3.91	0.00	8.12	0.00
TRINITY_DN40822_c1_g1	0.76	51.78	103.68	51.85	148.98	69.96	23.83	42.21	256.74	19.06
TRINITY_DN40822_c2_g1	13.55	26.43	16.41	3368.28	44.13	8.09	35.89	7.06	30.61	19.33
TRINITY_DN40822_c4_g2	0.20	0.18	1.99	0.82	1.39	2.21	0.20	0.21	3.47	0.62
TRINITY_DN40822_c8_g1	0.00	251.56	324.68	36.55	548.53	300.84	47.31	200.09	712.84	121.29
TRINITY_DN408232_c0_g1	0.00	0.00	0.00	4.09	11.03	0.00	0.00	9.67	40.95	0.00
TRINITY_DN408232_c2_g1	0.00	0.00	1.65	2.41	4.16	1.65	0.00	0.00	0.00	0.00
TRINITY_DN408232_c3_g1	0.00	0.00	0.00	0.00	0.00	25.94	0.00	0.00	0.00	0.00
TRINITY_DN408232_c5_g1	0.00	0.00	0.00	0.00	0.00	0.00	0.00	0.00	21.68	0.00
TRINITY_DN408233_c0_g1	0.00	0.00	0.00	0.00	0.00	14.55	0.00	0.00	13.42	0.00
TRINITY_DN408234_c0_g1	2.81	0.00	0.00	0.00	0.00	3.35	0.00	0.00	3.16	2.99
TRINITY_DN408235_c0_g1	0.00	0.00	0.00	16.83	0.00	0.00	0.00	25.28	0.00	0.00
TRINITY_DN408236_c0_g1	0.00	0.00	0.00	0.00	0.00	0.00	0.00	0.00	0.00	0.00
TRINITY_DN408237_c0_g2	0.00	0.00	0.00	0.00	0.00	0.00	0.00	0.00	0.00	0.00
TRINITY_DN408237_c1_g1	0.00	0.00	0.00	0.00	0.00	0.00	0.00	0.00	0.00	0.00
TRINITY_DN408237_c2_g1	0.00	1.62	5.85	3.59	5.97	9.75	1.79	0.00	28.09	3.54
TRINITY_DN408239_c0_g1	8.19	0.00	0.00	2.88	1.60	2.93	0.00	0.00	19.46	0.00
TRINITY_DN408241_c0_g1	0.00	0.00	0.00	0.00	0.00	0.00	0.00	0.00	0.00	0.00
TRINITY_DN408242_c0_g1	0.00	0.00	0.00	0.00	0.00	0.00	12.25	0.00	16.15	0.00
TRINITY_DN408243_c0_g1	0.00	0.00	0.00	0.00	9.02	0.00	0.00	0.00	8.39	0.00
TRINITY_DN408244_c0_g1	0.00	0.00	0.00	0.00	0.00	0.00	0.00	0.00	0.00	0.00
TRINITY_DN408245_c0_g1	0.00	0.00	18.12	2.74	0.00	0.00	0.00	4.02	0.00	0.00
TRINITY_DN408246_c0_g1	0.00	0.00	0.00	11.25	0.00	0.00	0.00	5.49	11.66	0.00
TRINITY_DN408247_c0_g1	0.00	0.00	0.00	0.00	0.00	0.00	0.00	0.00	0.00	0.00
TRINITY_DN408248_c0_g1	0.00	0.00	0.00	0.00	6.32	0.00	0.00	0.00	0.00	0.00
TRINITY_DN40824_c0_g1	0.00	0.00	0.00	5.21	0.00	2.99	0.00	0.00	0.00	0.00
TRINITY_DN40824_c0_g2	0.00	0.00	41.89	8.42	0.00	14.23	0.00	0.00	0.00	0.00
TRINITY_DN40824_c0_g3	0.00	0.00	0.00	0.00	0.00	0.00	0.00	0.00	0.00	0.00
TRINITY_DN40824_c0_g4	0.00	0.00	0.00	3.46	0.00	0.00	0.00	2.79	0.00	0.00
TRINITY_DN40824_c1_g1	0.00	0.00	0.00	0.00	45.33	8.77	0.00	0.00	0.00	0.00
TRINITY_DN40824_c1_g3	0.00	0.00	0.00	0.00	0.00	0.00	0.00	0.00	0.00	0.00
TRINITY_DN40824_c2_g1	0.00	0.00	37.31	16.73	0.00	0.00	0.00	0.00	58.91	0.00
TRINITY_DN40824_c3_g1	0.00	0.00	0.00	0.00	0.00	0.00	0.00	0.00	0.00	0.00
TRINITY_DN40824_c6_g1	0.00	0.00	0.00	23.83	24.11	8.06	0.00	0.00	0.00	0.00
TRINITY_DN408250_c0_g1	0.00	0.00	0.00	11.12	57.26	0.00	0.00	0.00	0.00	0.00
TRINITY_DN408252_c0_g1	0.00	0.00	20.20	0.00	0.00	0.00	12.07	0.00	0.00	5.98
TRINITY_DN408253_c0_g1	0.00	0.00	0.00	0.00	6.03	0.00	0.00	0.00	22.56	0.00
TRINITY_DN408258_c1_g1	0.00	0.00	0.00	0.00	0.00	0.00	0.00	0.00	0.00	0.00
TRINITY_DN408258_c3_g1	0.00	2.50	0.00	1.85	0.00	0.00	0.00	8.17	0.00	0.00
TRINITY_DN408258_c5_g1	0.00	0.00	0.00	0.00	0.00	0.00	0.00	0.00	0.00	0.00
TRINITY_DN408258_c6_g1	0.00	0.00	0.00	0.00	0.00	0.00	0.00	0.00	0.00	0.00
TRINITY_DN408259_c0_g1	0.00	0.00	0.00	0.00	0.00	0.00	0.00	0.00	14.01	0.00
TRINITY_DN40825_c0_g1	110.15	1467.33	1991.11	3131.71	4967.01	1213.02	992.44	1665.07	7022.02	416.14
TRINITY_DN408260_c0_g1	0.00	0.00	5.23	0.00	0.00	10.53	4.72	0.00	0.00	4.65
TRINITY_DN408261_c0_g1	0.00	0.00	0.00	0.00	0.00	0.00	0.00	0.00	7.10	0.00
TRINITY_DN408263_c0_g1	0.00	0.00	0.00	0.00	0.00	0.00	0.00	0.00	0.00	0.00
TRINITY_DN408264_c0_g1	0.00	0.00	0.00	0.00	0.00	0.00	0.00	0.00	0.00	0.00
TRINITY_DN408264_c3_g1	0.00	0.00	0.00	10.79	0.00	0.00	0.00	0.00	0.00	0.00
TRINITY_DN408265_c0_g1	0.00	0.00	0.00	0.00	10.23	0.00	2.30	0.00	0.00	2.27
TRINITY_DN408266_c0_g1	0.00	0.00	0.00	1.86	0.00	0.00	0.00	0.00	5.80	0.00
TRINITY_DN408267_c0_g1	0.00	0.00	20.97	0.00	0.00	0.00	0.00	0.00	0.00	0.00
TRINITY_DN408268_c0_g1	0.00	0.00	0.00	10.33	4.29	4.29	0.00	0.00	8.01	0.00
TRINITY_DN408268_c1_g1	0.00	0.00	0.00	17.09	0.00	0.00	0.00	0.00	0.00	0.00
TRINITY_DN408269_c0_g1	4.54	0.00	0.00	0.00	0.00	0.00	0.00	0.00	10.18	0.00
TRINITY_DN40826_c0_g1	2.59	2.49	11.64	5.97	14.27	6.43	1.78	0.00	14.71	0.00
TRINITY_DN40826_c0_g2	0.00	0.00	4.32	0.00	0.00	0.00	0.00	1.33	5.45	0.00
TRINITY_DN40826_c0_g3	0.00	0.00	0.00	6.56	0.00	0.00	0.00	0.00	10.84	0.00
TRINITY_DN40826_c0_g4	0.00	2.23	8.08	3.29	13.66	10.80	2.46	2.44	10.26	0.00
TRINITY_DN40826_c1_g1	0.00	0.00	0.00	0.00	19.43	0.00	0.00	0.00	0.00	0.00
TRINITY_DN40826_c2_g1	0.00	0.00	0.00	0.00	0.00	0.00	0.00	0.00	0.00	0.00
TRINITY_DN40826_c3_g1	0.00	0.00	0.00	0.00	0.00	0.00	0.00	0.00	15.68	0.00
TRINITY_DN40826_c4_g1	0.00	0.00	0.00	0.00	0.00	0.00	0.00	16.75	0.00	0.00
TRINITY_DN408270_c0_g1	0.00	0.00	0.00	0.00	28.95	0.00	0.00	0.00	0.00	0.00
TRINITY_DN408271_c0_g1	0.00	0.00	0.00	0.00	0.00	0.00	0.00	0.00	0.00	0.00
TRINITY_DN408271_c0_g2	0.00	0.00	0.00	0.00	0.00	0.00	0.00	0.00	0.00	0.00
TRINITY_DN408271_c1_g2	0.00	0.00	0.00	0.00	0.00	0.00	0.00	0.00	0.00	0.00
TRINITY_DN408271_c1_g3	0.00	0.00	6.89	0.00	6.90	0.00	0.00	0.00	0.00	0.00
TRINITY_DN408271_c2_g1	0.00	13.37	16.00	0.00	16.47	0.00	0.00	0.00	0.00	0.00
TRINITY_DN408271_c3_g1	0.00	0.00	0.00	0.00	0.00	0.00	0.00	0.00	0.00	0.00
TRINITY_DN408272_c0_g2	0.00	0.00	0.00	0.00	45.02	0.00	13.08	0.00	0.00	0.00
TRINITY_DN408275_c2_g1	0.00	0.00	0.00	0.00	0.00	0.00	0.00	0.00	19.28	0.00
TRINITY_DN408277_c1_g1	0.00	0.00	0.00	0.00	0.00	0.00	0.00	0.00	0.00	0.00
TRINITY_DN408278_c0_g1	0.00	0.00	0.00	0.00	0.00	0.00	0.00	0.00	0.00	0.00
TRINITY_DN408279_c0_g1	0.00	0.00	10.70	0.00	0.00	5.39	0.00	0.00	10.02	0.00
TRINITY_DN40827_c0_g1	0.00	0.00	17.14	0.00	17.66	0.00	15.28	0.00	16.27	0.00
TRINITY_DN40827_c0_g2	0.00	0.00	0.00	0.00	0.00	0.00	0.00	0.00	0.00	0.00
TRINITY_DN40827_c0_g3	0.00	0.00	43.99	0.00	31.74	0.00	0.00	14.02	0.00	0.00
TRINITY_DN40827_c0_g4	0.00	0.00	0.00	9.23	0.01	0.00	0.00	0.00	0.00	0.00
TRINITY_DN40827_c1_g1	0.00	3.69	0.00	1.78	4.50	0.00	0.00	0.00	6.92	0.00
TRINITY_DN408280_c0_g1	0.00	3.48	0.00	0.00	0.00	0.00	0.00	3.75	0.00	0.00
TRINITY_DN408281_c0_g2	0.00	0.00	0.00	0.00	0.00	0.00	0.00	0.00	0.00	0.00
TRINITY_DN408282_c0_g1	0.00	0.00	0.00	0.00	0.00	0.00	0.00	0.00	0.00	0.00
TRINITY_DN408285_c0_g1	0.00	0.00	0.00	0.00	0.00	0.00	0.00	0.00	14.26	0.00
TRINITY_DN408287_c0_g1	0.00	0.00	0.00	22.08	0.00	0.00	0.00	0.00	17.50	0.00
TRINITY_DN408289_c0_g1	0.00	0.00	73.97	0.00	83.68	37.78	16.45	0.00	17.66	16.48
TRINITY_DN408289_c1_g1	0.00	0.00	0.00	0.00	0.00	0.00	0.00	0.00	0.00	0.00
TRINITY_DN408289_c3_g1	0.00	0.00	0.00	11.12	18.90	0.00	0.00	0.00	0.00	0.00
TRINITY_DN408289_c5_g1	0.00	0.00	0.00	0.00	30.98	0.00	0.00	0.00	0.00	13.45
TRINITY_DN40828_c0_g1	0.00	0.00	0.00	0.00	6.81	0.00	0.00	0.00	0.00	0.00
TRINITY_DN40828_c0_g2	0.00	0.00	0.00	0.00	4.38	0.00	0.00	0.00	0.00	0.00
TRINITY_DN408290_c0_g1	0.00	0.00	0.00	15.76	0.00	0.00	0.00	0.00	0.00	0.00
TRINITY_DN408293_c1_g1	0.00	0.00	0.00	0.00	38.48	0.00	0.00	0.00	0.00	0.00
TRINITY_DN408293_c2_g1	0.00	0.00	38.02	0.00	0.00	0.00	0.00	0.00	0.00	0.00
TRINITY_DN408295_c0_g1	0.00	0.00	0.00	0.00	0.00	0.00	0.00	0.00	0.00	0.00
TRINITY_DN408295_c1_g1	0.00	0.00	0.00	0.00	0.00	0.00	0.00	0.00	6.52	0.00
TRINITY_DN408295_c2_g1	0.00	0.00	4.24	5.13	4.26	0.00	0.00	7.52	3.98	0.00
TRINITY_DN408296_c0_g1	0.00	0.00	0.00	1.74	0.00	0.00	0.00	0.00	8.14	0.00
TRINITY_DN408296_c0_g2	0.00	0.00	0.00	0.00	0.00	0.00	0.00	0.00	0.00	0.00
TRINITY_DN408296_c1_g1	0.00	0.00	7.11	8.53	0.00	0.00	0.00	0.00	0.00	0.00
TRINITY_DN408296_c2_g1	0.00	0.00	0.00	0.00	0.00	0.00	0.00	0.00	0.00	0.00
TRINITY_DN408299_c0_g1	0.00	0.00	0.00	0.00	0.00	0.00	0.00	0.00	0.00	0.00
TRINITY_DN40829_c0_g1	0.00	0.00	0.00	0.00	0.00	0.00	0.00	0.00	0.00	0.00
TRINITY_DN40829_c1_g1	0.00	0.00	0.00	7.03	0.00	0.00	8.93	0.00	0.00	0.00
TRINITY_DN4082_c0_g2	0.00	0.00	0.00	0.00	0.00	0.00	0.00	0.00	5.76	0.00
TRINITY_DN4082_c1_g1	0.00	0.00	10.84	3.81	11.03	0.00	0.00	0.00	20.47	0.00
TRINITY_DN4082_c1_g2	0.00	32.26	0.00	0.00	0.00	0.00	11.57	34.89	24.56	0.00
TRINITY_DN4082_c2_g1	0.00	0.00	0.00	0.00	0.00	0.00	0.00	0.00	0.00	0.00
TRINITY_DN408300_c0_g1	0.00	1.44	0.00	1.06	6.78	5.20	0.00	3.19	10.00	1.58
TRINITY_DN408302_c0_g1	0.00	0.00	0.00	0.00	32.02	0.00	0.00	0.00	14.82	0.00
TRINITY_DN408303_c0_g1	0.00	0.00	0.00	0.00	0.00	54.56	0.00	0.00	0.00	0.00
TRINITY_DN408304_c0_g1	0.00	0.00	0.00	0.00	0.00	0.00	0.00	0.00	0.00	0.00
TRINITY_DN408305_c0_g1	0.00	0.00	6.92	0.00	0.00	0.00	0.00	0.00	6.46	0.00
TRINITY_DN408306_c0_g1	0.00	0.00	0.00	0.00	0.00	15.12	0.00	0.00	0.00	0.00
TRINITY_DN408307_c0_g1	0.00	0.00	0.00	0.00	0.00	0.00	0.00	0.00	0.00	0.00
TRINITY_DN408308_c1_g1	0.00	0.00	0.00	0.00	7.02	0.00	0.00	0.00	0.00	0.00
TRINITY_DN408308_c3_g1	0.00	0.00	0.00	0.00	0.00	0.00	0.00	0.00	0.00	0.00
TRINITY_DN408309_c0_g1	0.00	0.00	53.71	21.53	73.57	18.19	15.97	0.00	46.72	0.00
TRINITY_DN408309_c1_g1	4.15	12.27	4.97	32.07	42.50	8.33	11.52	8.78	25.77	0.00
TRINITY_DN408309_c3_g1	0.00	80.95	78.27	94.17	60.49	59.93	0.00	0.00	165.98	17.42
TRINITY_DN40830_c0_g1	0.00	5.35	0.00	0.00	2.45	0.00	0.00	0.00	31.88	0.00
TRINITY_DN40830_c1_g1	0.00	0.00	24.18	5.51	11.54	74.21	0.00	0.00	0.00	0.00
TRINITY_DN40830_c1_g2	0.00	0.00	28.59	5.70	0.00	0.00	0.00	0.00	0.00	0.00
TRINITY_DN40830_c2_g1	0.00	0.00	0.00	0.00	0.00	0.00	0.00	0.00	0.00	0.00
TRINITY_DN408310_c0_g1	0.00	0.00	1.96	4.82	10.06	13.77	0.00	0.00	9.44	1.79
TRINITY_DN408310_c1_g1	0.00	0.00	0.00	0.00	14.83	0.00	0.00	0.00	0.00	0.00
TRINITY_DN408310_c2_g1	0.00	0.00	0.00	0.00	0.00	0.00	0.00	0.00	0.00	0.00
TRINITY_DN408310_c2_g2	0.00	0.00	7.57	0.00	0.00	0.00	0.00	0.00	0.00	0.00
TRINITY_DN408310_c2_g3	0.00	0.00	0.00	0.00	0.00	0.00	0.00	0.00	0.00	0.00
TRINITY_DN408310_c3_g1	0.00	2.87	0.00	0.00	5.35	0.00	0.00	0.00	0.00	0.00
TRINITY_DN408310_c5_g1	0.00	0.00	0.00	0.00	5.11	0.00	0.00	0.00	0.00	0.00
TRINITY_DN408310_c6_g1	0.00	0.00	15.62	0.00	0.00	0.00	0.00	0.00	3.68	0.00
TRINITY_DN408310_c7_g1	0.00	0.00	0.00	0.00	0.00	0.00	0.00	0.00	0.00	0.00
TRINITY_DN408312_c0_g1	0.00	0.00	0.00	0.00	0.00	0.00	7.46	0.00	0.00	0.00
TRINITY_DN408313_c0_g1	0.00	0.00	0.00	0.00	0.00	0.00	0.00	0.00	5.20	0.00
TRINITY_DN408315_c0_g1	0.00	0.00	3.09	3.77	0.00	0.00	0.00	0.00	0.00	0.00
TRINITY_DN408316_c1_g1	0.00	0.00	0.00	0.00	0.00	7.34	0.00	0.00	0.00	0.00
TRINITY_DN408317_c0_g2	0.00	0.00	0.00	0.00	0.00	0.00	0.00	0.00	0.00	0.00
TRINITY_DN408318_c0_g1	0.00	0.00	0.00	0.00	0.00	0.00	0.00	0.00	0.00	0.00
TRINITY_DN40831_c0_g1	9.16	0.00	0.00	5.49	15.20	4.33	0.00	0.00	2.85	0.00
TRINITY_DN40831_c0_g3	0.00	0.00	0.00	0.00	0.00	3.91	0.00	0.00	0.00	0.00
TRINITY_DN40831_c11_g1	0.00	0.00	0.00	0.00	13.15	0.00	0.00	0.00	0.00	0.00
TRINITY_DN40831_c13_g1	0.00	0.00	0.00	0.00	0.00	0.00	0.00	9.27	9.83	0.00
TRINITY_DN40831_c14_g1	0.00	0.00	12.49	0.00	0.00	0.00	0.00	0.00	11.84	0.00
TRINITY_DN40831_c1_g1	0.00	0.00	0.00	0.00	55.21	14.33	0.00	0.00	0.00	0.00
TRINITY_DN40831_c1_g2	0.00	0.00	0.00	0.00	0.00	0.00	0.00	0.00	6.22	0.00
TRINITY_DN40831_c1_g3	0.00	0.00	0.00	0.00	0.00	0.00	0.00	0.00	0.00	0.00
TRINITY_DN40831_c1_g4	0.00	0.00	0.00	0.00	0.00	0.00	0.00	0.00	0.00	0.00
TRINITY_DN40831_c8_g1	0.00	0.00	0.00	0.00	0.00	0.00	0.00	0.00	6.38	0.00
TRINITY_DN40831_c9_g1	0.00	0.00	0.00	0.00	0.00	0.00	0.00	0.00	0.00	0.00
TRINITY_DN408320_c0_g1	0.00	0.00	0.00	0.00	0.00	0.00	0.00	0.00	0.00	0.00
TRINITY_DN408325_c0_g1	0.00	0.00	0.00	0.00	0.00	0.00	7.74	0.00	0.00	3.81
TRINITY_DN408326_c0_g1	0.00	0.00	0.00	0.00	0.00	0.00	0.00	8.51	0.00	0.00
TRINITY_DN408327_c0_g1	0.00	0.00	0.00	7.66	6.38	0.00	0.00	0.00	5.95	0.00
TRINITY_DN408327_c1_g1	0.00	0.00	0.00	6.92	0.00	0.00	0.00	0.00	10.92	0.00
TRINITY_DN408328_c0_g1	0.00	15.61	9.43	0.00	0.00	0.00	0.00	0.00	88.81	0.00
TRINITY_DN408328_c1_g1	0.00	0.00	0.00	0.00	65.25	0.00	14.16	0.00	15.07	0.00
TRINITY_DN408329_c0_g1	0.00	0.00	0.00	0.00	0.00	0.00	0.00	8.79	0.00	0.00
TRINITY_DN408329_c1_g1	0.00	0.00	6.54	9.34	2.22	0.00	0.00	0.00	2.09	0.00
TRINITY_DN408329_c2_g1	0.00	0.00	0.00	0.00	0.00	0.00	0.00	0.00	28.26	0.00
TRINITY_DN40832_c0_g1	0.00	0.00	0.00	0.00	0.00	0.00	0.00	0.00	0.00	0.00
TRINITY_DN40832_c0_g2	0.00	0.00	0.00	1.81	0.00	0.00	0.00	0.00	0.00	0.00
TRINITY_DN40832_c0_g3	0.00	0.00	5.69	0.00	17.10	0.00	5.12	0.00	0.00	0.00
TRINITY_DN40832_c2_g1	0.00	0.00	0.00	0.00	0.00	0.00	2.43	0.00	16.00	0.00
TRINITY_DN40832_c2_g2	0.00	0.00	0.00	0.00	0.00	0.00	0.00	0.00	0.00	0.00
TRINITY_DN40832_c3_g1	0.00	0.00	0.00	24.05	0.00	0.00	0.00	0.00	0.00	0.00
TRINITY_DN40832_c3_g2	0.00	0.00	0.00	0.00	0.00	0.00	0.00	0.00	0.00	15.46
TRINITY_DN40832_c3_g3	0.00	0.00	32.83	0.00	50.70	0.00	0.00	0.00	15.53	14.57
TRINITY_DN40832_c4_g1	0.00	0.00	0.00	0.00	0.00	0.00	0.00	0.00	16.60	0.00
TRINITY_DN40832_c5_g1	0.00	5.10	43.47	9.84	32.73	6.26	5.57	0.00	0.00	0.00
TRINITY_DN408333_c0_g1	0.00	0.00	0.00	0.00	0.00	0.00	0.00	0.00	0.00	0.00
TRINITY_DN408335_c0_g1	0.00	0.00	36.41	10.95	18.73	0.00	0.00	0.00	34.65	0.00
TRINITY_DN408338_c1_g1	0.00	0.00	0.00	0.00	0.00	0.00	0.00	0.00	0.00	0.00
TRINITY_DN408339_c0_g1	0.00	0.00	0.00	0.00	0.00	0.00	0.00	0.00	0.00	0.00
TRINITY_DN408339_c1_g1	0.00	0.00	0.00	0.00	0.00	0.00	0.00	0.00	0.00	0.00
TRINITY_DN408339_c3_g1	0.00	0.00	0.00	0.00	0.00	0.00	0.00	0.00	0.00	0.00
TRINITY_DN408339_c3_g2	0.00	0.00	0.00	4.79	8.08	0.00	0.00	0.00	0.00	0.00
TRINITY_DN408339_c3_g3	0.00	0.00	0.00	0.00	0.00	0.00	0.00	0.00	0.00	0.00
TRINITY_DN408339_c5_g1	0.00	0.00	0.00	0.00	0.00	0.00	0.00	0.00	0.00	0.00
TRINITY_DN408339_c6_g1	0.00	0.00	0.00	0.00	0.00	0.00	0.00	0.00	0.00	0.00
TRINITY_DN40833_c0_g1	0.00	0.00	40.71	0.00	0.00	0.00	0.00	0.00	29.89	0.00
TRINITY_DN40833_c1_g1	0.00	7.76	17.60	0.00	0.00	9.20	0.00	0.00	8.26	0.00
TRINITY_DN40833_c1_g2	0.00	0.00	7.84	4.68	15.74	0.00	0.00	6.88	7.31	0.00
TRINITY_DN408340_c0_g1	0.00	0.00	0.00	0.00	0.00	0.00	0.00	0.00	0.00	0.00
TRINITY_DN408340_c0_g2	0.00	0.00	24.07	0.00	0.00	0.00	0.00	0.00	0.00	0.00
TRINITY_DN408341_c0_g1	0.00	0.00	0.00	4.26	0.00	0.00	0.00	6.24	6.65	0.00
TRINITY_DN408341_c1_g1	0.00	0.00	0.00	0.00	0.00	0.00	0.00	0.00	0.00	0.00
TRINITY_DN408343_c0_g1	0.00	0.00	0.00	0.00	0.00	0.00	0.00	0.00	0.00	0.00
TRINITY_DN408344_c0_g1	0.00	0.00	0.00	0.00	0.00	0.00	0.00	5.53	0.00	0.00
TRINITY_DN408345_c0_g1	0.00	0.00	0.00	0.00	0.00	0.00	0.00	0.00	0.00	0.00
TRINITY_DN408346_c0_g1	0.00	0.00	0.00	3.20	0.00	0.00	0.00	0.00	0.00	0.00
TRINITY_DN408346_c1_g1	0.00	0.00	0.00	0.00	0.00	0.00	0.00	0.00	0.00	0.00
TRINITY_DN408347_c0_g1	0.00	1.97	2.38	2.19	12.17	0.00	1.09	0.00	13.79	0.00
TRINITY_DN408347_c0_g2	0.00	0.00	0.00	0.00	0.00	3.30	0.00	0.00	0.00	3.05
TRINITY_DN40834_c0_g1	0.00	0.00	0.00	0.00	15.68	0.00	0.00	0.00	4.68	0.00
TRINITY_DN408350_c0_g1	0.00	0.00	0.00	16.19	18.23	0.00	0.00	0.00	8.48	0.00
TRINITY_DN408350_c1_g1	0.00	0.00	0.00	0.00	0.00	0.00	0.00	0.00	0.00	0.00
TRINITY_DN408351_c0_g1	0.00	0.00	16.41	0.00	33.80	0.00	0.00	0.00	0.00	0.00
TRINITY_DN408351_c1_g1	0.00	0.00	0.00	0.00	0.00	0.00	0.00	0.00	0.00	0.00
TRINITY_DN408353_c0_g1	0.00	0.00	0.00	4.42	0.00	0.00	0.00	0.00	13.80	0.00
TRINITY_DN408355_c0_g1	0.00	0.00	0.00	0.00	0.00	0.00	0.00	0.00	16.12	0.00
TRINITY_DN408356_c0_g1	0.00	0.00	0.00	0.00	0.00	0.00	0.00	0.00	0.00	0.00
TRINITY_DN408358_c0_g1	0.00	0.00	0.00	0.00	0.00	0.00	0.00	0.00	0.00	0.00
TRINITY_DN408358_c2_g1	0.00	0.00	0.00	0.00	0.00	0.00	0.00	0.00	0.00	0.00
TRINITY_DN408359_c0_g1	0.00	0.00	0.00	0.00	0.00	0.00	0.00	0.00	0.00	0.00
TRINITY_DN408359_c0_g2	0.00	0.00	0.00	0.00	0.00	5.78	0.00	0.00	0.00	0.00
TRINITY_DN40835_c0_g1	0.00	0.00	17.90	10.76	38.62	18.19	0.00	27.05	270.13	0.00
TRINITY_DN40835_c0_g2	0.00	0.00	0.00	0.00	31.61	0.00	0.00	13.83	34.08	0.00
TRINITY_DN408360_c0_g1	0.00	0.00	30.13	0.00	0.00	0.00	0.00	0.00	0.00	0.00
TRINITY_DN408363_c0_g1	0.00	0.00	19.40	0.00	0.00	0.00	0.00	0.00	0.00	0.00
TRINITY_DN408364_c0_g1	0.00	0.00	21.55	0.00	0.00	0.00	0.00	0.00	0.00	0.00
TRINITY_DN408365_c0_g1	15.63	63.13	106.85	119.90	147.95	44.67	41.89	64.56	961.03	0.00
TRINITY_DN408366_c0_g1	0.00	0.00	0.00	0.00	0.00	0.00	0.00	0.00	0.00	0.00
TRINITY_DN408368_c1_g1	0.00	10.84	0.00	0.00	13.32	0.00	0.00	11.73	0.00	0.00
TRINITY_DN40836_c0_g1	0.00	17.45	3.29	8.85	8.32	29.81	0.00	0.00	18.16	0.00
TRINITY_DN40836_c0_g2	0.00	0.00	67.87	0.00	19.76	0.00	17.44	17.36	35.30	0.00
TRINITY_DN40836_c0_g3	0.00	0.00	0.00	0.00	0.00	13.30	0.00	5.79	24.65	0.00
TRINITY_DN40836_c1_g1	0.00	0.00	7.08	0.00	14.20	0.00	0.00	0.00	6.62	0.00
TRINITY_DN40836_c1_g2	0.00	0.00	0.00	0.00	0.00	0.00	0.00	0.00	0.00	0.00
TRINITY_DN40836_c7_g1	0.00	2.43	14.66	0.00	8.91	11.78	0.00	0.00	2.13	0.00
TRINITY_DN40836_c8_g1	0.00	0.00	0.00	0.00	0.00	0.00	0.00	0.00	17.81	0.00
TRINITY_DN408370_c0_g1	0.00	0.00	0.00	0.00	0.00	0.00	0.00	0.00	0.00	0.00
TRINITY_DN408370_c0_g2	0.00	0.00	0.00	0.00	26.80	0.00	0.00	0.00	0.00	0.00
TRINITY_DN408370_c0_g3	0.00	0.00	0.00	0.00	0.00	0.00	0.00	0.00	0.00	0.00
TRINITY_DN408370_c1_g1	0.00	0.00	0.00	0.00	0.00	0.00	0.00	0.00	0.00	0.00
TRINITY_DN408370_c1_g2	0.00	0.00	0.00	0.00	0.00	0.00	0.00	0.00	0.00	0.00
TRINITY_DN408370_c2_g1	0.00	0.00	0.00	0.00	0.00	0.00	0.00	0.00	0.00	0.00
TRINITY_DN408371_c0_g1	0.00	0.00	0.00	0.00	0.00	0.00	0.00	0.00	0.00	0.00
TRINITY_DN408373_c0_g1	0.00	0.00	0.00	0.00	0.00	8.62	0.00	0.00	0.00	0.00
TRINITY_DN408373_c1_g1	0.00	0.00	16.97	15.19	0.00	17.15	0.00	0.00	0.00	0.00
TRINITY_DN408374_c0_g1	0.00	0.00	0.00	0.00	14.21	0.00	0.00	0.00	3.33	0.00
TRINITY_DN408376_c1_g1	0.00	0.00	0.00	0.00	0.00	0.00	0.00	0.00	0.00	0.00
TRINITY_DN408377_c0_g1	0.00	0.00	11.12	2.65	8.79	0.00	0.00	0.00	8.23	0.00
TRINITY_DN408379_c0_g1	0.00	0.00	0.00	0.00	0.00	0.00	0.00	0.00	7.38	0.00
TRINITY_DN40837_c0_g1	0.00	0.00	0.00	2.51	2.09	0.00	0.00	0.00	5.89	0.00
TRINITY_DN40837_c0_g2	0.00	0.00	0.00	0.00	0.00	0.00	0.00	0.00	0.00	0.00
TRINITY_DN40837_c1_g1	0.00	6.31	15.15	3.11	14.26	7.57	4.64	1.18	13.45	0.00
TRINITY_DN40837_c2_g1	0.00	3.42	4.13	0.00	2.10	0.00	0.00	0.00	5.95	0.00
TRINITY_DN408386_c0_g1	0.00	0.00	0.00	0.00	0.00	0.00	0.00	0.00	0.00	0.00
TRINITY_DN408386_c0_g2	0.00	0.00	0.00	0.00	0.00	0.00	0.00	0.00	0.00	0.00
TRINITY_DN408386_c1_g1	0.00	0.00	0.00	0.00	0.00	0.00	0.00	0.00	0.00	0.00
TRINITY_DN408387_c0_g3	0.00	0.00	0.00	0.00	0.00	0.00	0.00	0.00	0.00	0.00
TRINITY_DN408388_c0_g1	0.00	3.68	13.38	10.81	17.93	0.00	0.00	3.95	25.15	0.00
TRINITY_DN408388_c0_g2	0.00	0.00	0.00	0.00	0.00	0.00	0.00	0.00	17.57	0.00
TRINITY_DN40838_c0_g1	0.00	0.00	3.99	2.30	26.20	15.96	0.00	6.95	31.56	0.00
TRINITY_DN408391_c0_g1	0.00	0.00	0.00	0.00	0.00	0.00	0.00	0.00	0.00	0.00
TRINITY_DN408391_c1_g1	0.00	14.29	0.00	6.32	10.46	20.84	3.15	0.00	32.72	0.00
TRINITY_DN408392_c0_g1	0.00	0.00	0.00	0.00	18.99	0.00	0.00	0.00	0.00	0.00
TRINITY_DN408393_c0_g1	0.00	0.00	6.65	7.98	13.31	6.71	5.95	0.00	0.00	0.00
TRINITY_DN408394_c0_g1	0.00	0.00	0.00	0.00	8.16	16.37	0.00	0.00	24.02	0.00
TRINITY_DN408395_c0_g1	0.00	0.00	0.00	0.00	20.02	0.00	0.00	0.00	0.00	0.00
TRINITY_DN408395_c1_g1	0.00	8.81	0.00	0.00	10.75	0.00	0.00	0.00	0.00	0.00
TRINITY_DN408397_c0_g1	0.00	0.00	0.00	0.00	41.00	0.00	0.00	0.00	0.00	0.00
TRINITY_DN408397_c2_g1	0.00	0.00	0.00	0.00	0.00	0.00	0.00	0.00	0.00	0.00
TRINITY_DN408398_c0_g1	0.00	0.00	0.00	0.00	0.00	0.00	0.00	0.00	47.95	0.00
TRINITY_DN408399_c0_g1	0.00	0.00	0.00	5.54	0.00	0.00	0.00	0.00	8.73	0.00
TRINITY_DN40839_c0_g1	0.00	0.00	23.03	0.00	5.81	0.00	0.00	0.00	18.51	0.00
TRINITY_DN40839_c0_g2	0.00	14.81	0.00	0.00	11.91	30.25	0.00	0.00	11.14	0.00
TRINITY_DN40839_c1_g1	0.00	1.98	14.32	4.38	0.00	9.56	0.00	2.17	14.28	4.76
TRINITY_DN40839_c1_g2	0.00	0.00	0.00	0.00	0.00	0.00	0.00	0.00	0.00	0.00
TRINITY_DN40839_c2_g1	0.00	0.00	29.46	0.00	0.00	0.00	0.00	0.00	0.00	0.00
TRINITY_DN4083_c0_g1	0.00	22.62	5.83	11.73	41.55	13.38	0.00	5.82	48.62	5.19
TRINITY_DN4083_c0_g2	0.00	4.54	0.00	6.65	0.00	0.00	0.00	0.00	25.82	0.00
TRINITY_DN4083_c0_g3	0.00	7.76	0.00	24.16	47.47	0.00	16.78	0.00	26.50	0.00
TRINITY_DN4083_c0_g4	0.00	0.00	0.00	13.91	17.23	10.15	6.94	0.00	19.33	0.00
TRINITY_DN4083_c0_g5	0.00	0.00	0.00	0.00	0.00	0.00	0.00	0.00	31.11	0.00
TRINITY_DN4083_c1_g1	0.00	0.00	0.00	0.00	0.00	0.00	0.00	0.00	15.07	0.00
TRINITY_DN4083_c1_g2	0.00	0.00	5.90	0.00	7.11	17.70	0.00	0.00	20.00	0.00
TRINITY_DN4083_c7_g1	0.00	0.00	0.00	0.00	0.00	0.00	0.00	0.00	0.00	0.00
TRINITY_DN408400_c0_g1	0.00	0.00	0.00	0.00	0.00	0.00	0.00	0.00	0.00	2.03
TRINITY_DN408401_c0_g1	0.00	0.00	0.00	0.00	0.00	0.00	0.00	0.00	8.78	0.00
TRINITY_DN408402_c0_g1	0.00	0.00	15.44	0.00	7.75	7.79	0.00	0.00	21.60	0.00
TRINITY_DN408403_c0_g2	0.00	0.00	0.00	0.00	0.00	29.52	0.00	0.00	0.00	0.00
TRINITY_DN408404_c1_g1	0.00	0.00	18.75	3.77	37.57	18.92	11.24	0.00	12.38	0.00
TRINITY_DN408405_c0_g1	0.00	0.00	0.00	4.26	3.52	0.00	3.18	0.00	0.00	3.12
TRINITY_DN408406_c0_g1	0.00	13.88	33.38	0.00	0.00	0.00	14.85	0.00	0.00	0.00
TRINITY_DN40840_c0_g1	0.00	0.00	2.53	3.85	3.48	0.94	0.00	2.38	4.43	0.00
TRINITY_DN40840_c0_g2	6.57	6.39	0.00	4.65	0.00	6.93	0.00	0.00	20.53	0.00
TRINITY_DN40840_c1_g1	0.00	0.00	0.00	0.00	0.00	0.00	0.00	0.00	0.00	0.00
TRINITY_DN408410_c0_g1	0.00	0.00	0.00	0.00	0.00	0.00	0.00	0.00	0.00	0.00
TRINITY_DN408412_c0_g1	0.00	0.00	0.00	0.00	0.00	0.00	0.00	0.00	0.00	2.29
TRINITY_DN408412_c10_g1	0.00	0.00	0.00	0.00	0.00	0.00	0.00	0.00	0.00	0.00
TRINITY_DN408412_c11_g1	0.00	0.00	0.00	0.00	0.00	0.00	0.00	0.00	0.00	0.00
TRINITY_DN408412_c1_g1	0.00	0.00	0.00	0.00	0.00	0.00	0.00	0.00	0.00	0.00
TRINITY_DN408412_c1_g2	0.00	0.00	0.00	0.00	15.57	0.00	0.00	0.00	0.00	0.00
TRINITY_DN408412_c2_g1	0.00	0.00	2.61	0.00	2.65	0.00	0.00	0.00	4.97	0.00
TRINITY_DN408412_c3_g1	0.00	0.00	0.00	16.19	0.00	0.00	0.00	0.00	0.00	0.00
TRINITY_DN408412_c4_g1	0.00	0.00	0.00	1.79	0.00	0.00	0.00	0.00	17.34	0.00
TRINITY_DN408412_c5_g1	0.00	0.00	0.00	6.03	0.00	10.04	0.00	0.00	14.03	0.00
TRINITY_DN408412_c8_g1	0.00	0.00	16.69	10.07	0.00	0.00	0.00	0.00	15.83	0.00
TRINITY_DN408413_c0_g2	0.00	0.00	0.00	0.00	0.00	0.00	0.00	0.00	0.00	0.00
TRINITY_DN408413_c0_g3	0.00	30.70	13.23	19.41	26.86	5.31	7.25	4.79	47.93	2.38
TRINITY_DN408414_c0_g1	0.00	0.00	0.00	2.57	4.26	8.52	0.00	0.00	0.00	0.00
TRINITY_DN408419_c0_g1	0.00	0.00	8.08	0.00	0.00	0.00	0.00	0.00	0.00	0.00
TRINITY_DN408419_c1_g1	0.00	0.00	0.00	0.00	5.56	2.75	0.00	0.00	2.61	0.00
TRINITY_DN40841_c0_g1	6.39	78.60	153.66	118.10	426.10	121.18	58.07	80.57	503.63	29.53
TRINITY_DN40841_c0_g2	0.00	0.00	2.79	0.86	2.86	1.39	0.00	0.00	0.00	1.28
TRINITY_DN40841_c10_g1	0.00	0.00	0.00	0.00	0.00	0.00	0.00	0.00	0.00	0.00
TRINITY_DN40841_c12_g1	0.00	0.00	0.00	0.00	0.00	0.00	0.00	0.00	0.00	0.00
TRINITY_DN40841_c1_g1	2.59	37.92	29.36	32.86	47.95	30.65	5.17	9.16	126.47	4.77
TRINITY_DN40841_c2_g1	0.00	5.00	1.00	8.01	2.06	6.99	0.92	1.87	8.74	0.00
TRINITY_DN40841_c5_g1	0.00	0.00	0.00	0.00	0.00	0.00	0.00	0.00	0.00	0.00
TRINITY_DN40841_c6_g1	0.00	0.00	0.00	0.00	0.00	0.00	0.00	0.00	0.00	0.00
TRINITY_DN40841_c7_g1	3.83	41.55	100.73	113.68	262.28	101.37	12.43	44.59	262.37	4.08
TRINITY_DN408421_c0_g1	0.00	0.00	0.00	3.99	3.30	3.29	5.96	0.00	18.76	0.00
TRINITY_DN408421_c0_g3	0.00	0.00	0.00	0.00	0.00	0.00	0.00	0.00	0.00	0.00
TRINITY_DN408421_c0_g4	0.00	1.65	0.00	0.00	0.00	0.00	0.00	0.00	0.00	0.00
TRINITY_DN408421_c3_g1	0.00	0.00	0.00	0.00	0.00	0.00	0.00	0.00	2.63	0.00
TRINITY_DN408422_c12_g1	0.00	0.00	0.00	0.00	0.00	0.00	0.00	0.00	0.00	0.00
TRINITY_DN408422_c1_g1	0.00	8.27	30.13	3.03	6.17	14.11	4.53	0.00	18.84	0.00
TRINITY_DN408422_c2_g1	0.00	0.00	0.00	0.00	16.01	0.00	0.00	0.00	0.00	0.00
TRINITY_DN408422_c2_g2	0.00	0.00	0.00	0.00	0.00	0.00	0.00	0.00	0.00	0.00
TRINITY_DN408422_c6_g1	0.00	0.00	0.00	0.00	0.00	0.00	0.00	0.00	0.00	0.00
TRINITY_DN408422_c7_g1	0.00	10.63	28.90	15.67	51.94	16.13	5.85	8.65	39.75	2.98
TRINITY_DN408422_c8_g1	0.00	0.00	33.66	0.00	6.75	0.00	0.00	0.00	12.59	0.00
TRINITY_DN408422_c9_g1	0.00	0.00	0.00	0.00	0.00	0.00	0.00	0.00	11.35	0.00
TRINITY_DN408424_c0_g1	0.00	0.00	2.35	2.88	0.00	0.00	0.00	0.00	4.49	0.00
TRINITY_DN408424_c0_g2	0.00	0.00	0.00	0.00	4.09	0.00	0.00	0.00	1.92	0.00
TRINITY_DN408424_c0_g3	0.00	0.00	5.72	0.00	0.00	0.00	5.14	0.00	10.69	0.00
TRINITY_DN408426_c0_g1	0.00	0.00	45.93	0.00	0.00	0.00	5.88	0.00	0.00	0.00
TRINITY_DN408426_c1_g1	0.00	0.00	0.00	0.00	0.00	0.00	0.00	0.00	18.84	0.00
TRINITY_DN408426_c1_g4	0.00	0.00	0.00	0.00	30.00	0.00	0.00	0.00	0.00	0.00
TRINITY_DN408426_c1_g5	0.00	0.00	0.00	0.00	0.00	0.00	0.00	0.00	0.00	0.00
TRINITY_DN408426_c1_g6	0.00	0.00	61.39	9.23	0.00	46.88	0.00	0.00	14.59	0.00
TRINITY_DN408426_c2_g1	0.00	0.00	0.00	0.00	0.00	0.00	0.00	0.00	15.29	0.00
TRINITY_DN408426_c4_g1	0.00	0.00	0.00	0.00	0.00	0.00	0.00	0.00	0.00	0.00
TRINITY_DN408426_c6_g1	0.00	0.00	0.00	0.00	0.00	0.00	0.00	0.00	0.00	0.00
TRINITY_DN408427_c1_g1	0.00	0.00	0.00	0.00	0.00	0.00	0.00	0.00	0.00	0.00
TRINITY_DN408427_c2_g1	0.00	0.00	0.00	0.00	8.78	0.00	0.00	0.00	0.00	0.00
TRINITY_DN408427_c3_g1	0.00	0.00	0.00	0.00	0.00	0.00	0.00	0.00	0.00	0.00
TRINITY_DN408428_c0_g1	0.00	0.00	0.00	0.00	0.00	10.82	0.00	0.00	0.00	0.00
TRINITY_DN408428_c2_g1	0.00	0.00	0.00	0.00	0.00	0.00	0.00	0.00	0.00	0.00
TRINITY_DN408428_c3_g1	0.00	0.00	6.24	0.00	9.58	0.00	0.00	0.00	0.00	0.00
TRINITY_DN408429_c0_g1	0.00	0.00	0.00	0.00	0.00	0.00	0.00	4.73	0.00	0.00
TRINITY_DN408429_c0_g2	0.00	0.00	0.00	3.41	0.00	0.00	0.00	0.00	3.31	0.00
TRINITY_DN408429_c0_g4	0.00	0.00	17.97	0.00	0.00	0.00	0.00	0.00	6.95	0.00
TRINITY_DN408429_c10_g1	0.00	0.00	0.00	0.00	0.00	0.00	0.00	0.00	0.00	0.00
TRINITY_DN408429_c1_g2	0.00	0.00	0.00	0.00	0.00	0.00	0.00	0.00	0.00	0.00
TRINITY_DN408429_c2_g1	0.00	0.00	0.00	4.96	5.48	0.00	0.00	0.00	2.58	2.43
TRINITY_DN408429_c4_g1	0.00	0.00	0.00	2.03	0.00	0.00	0.00	0.00	6.31	0.00
TRINITY_DN40842_c0_g1	0.00	0.00	0.00	0.00	0.00	0.00	0.00	0.61	0.00	0.00
TRINITY_DN40842_c1_g1	0.00	0.00	0.00	0.00	0.00	0.00	0.00	0.00	0.00	0.00
TRINITY_DN40842_c2_g1	0.00	0.00	0.00	0.00	0.00	22.21	0.00	0.00	6.84	0.00
TRINITY_DN408432_c0_g1	0.00	0.00	58.20	0.00	0.00	0.00	0.00	0.00	0.00	0.00
TRINITY_DN408433_c0_g1	0.00	0.00	0.00	0.00	0.00	0.00	0.00	0.00	0.00	0.00
TRINITY_DN408433_c1_g1	0.00	0.00	0.00	0.00	0.00	13.13	0.00	0.00	12.28	0.00
TRINITY_DN408434_c0_g1	0.00	0.00	0.00	0.00	3.50	3.48	0.00	0.00	13.12	0.00
TRINITY_DN408434_c0_g3	0.00	0.00	1.62	7.54	15.70	4.60	1.41	1.42	16.27	1.40
TRINITY_DN408434_c1_g1	0.00	0.00	56.51	7.92	0.00	0.00	0.00	0.00	0.00	0.00
TRINITY_DN408435_c0_g1	0.00	0.00	0.00	0.00	54.25	0.00	0.00	0.00	16.70	0.00
TRINITY_DN408437_c0_g1	0.00	3.19	2.98	7.27	3.01	0.00	5.43	0.00	2.83	0.00
TRINITY_DN408438_c0_g1	0.00	0.00	0.00	0.00	0.00	0.00	0.00	0.00	0.00	11.85
TRINITY_DN408439_c0_g1	0.00	0.00	0.00	0.00	0.00	24.10	0.00	0.00	0.00	0.00
TRINITY_DN408439_c0_g2	0.00	0.00	0.00	0.00	0.00	0.00	0.00	0.00	0.00	0.00
TRINITY_DN408439_c0_g3	0.00	0.00	0.00	2.46	0.00	0.00	0.00	0.00	0.00	3.61
TRINITY_DN408439_c1_g1	0.00	0.00	32.34	1.80	2.98	11.81	0.00	0.00	8.38	0.00
TRINITY_DN408439_c2_g1	0.00	0.00	3.40	0.00	0.00	0.00	0.00	0.00	0.00	0.00
TRINITY_DN40843_c0_g1	4.01	3.95	29.57	18.81	0.00	39.16	4.33	0.00	12.18	0.00
TRINITY_DN40843_c0_g2	0.00	0.00	21.01	0.00	0.00	0.00	0.00	0.00	10.22	0.00
TRINITY_DN408441_c0_g1	0.00	0.00	8.64	0.00	0.00	0.00	0.00	0.00	8.12	0.00
TRINITY_DN408443_c0_g1	0.00	0.00	0.00	0.00	0.00	0.00	0.00	0.00	0.00	0.00
TRINITY_DN408444_c0_g1	0.00	0.00	0.00	0.00	0.00	0.00	0.00	0.00	0.00	0.00
TRINITY_DN408445_c0_g1	0.00	0.00	0.00	0.00	0.00	0.00	0.00	0.00	12.28	0.00
TRINITY_DN408447_c0_g1	0.00	0.00	0.00	0.00	0.00	0.00	0.00	0.00	0.00	0.00
TRINITY_DN408448_c0_g1	0.00	0.00	0.00	6.67	11.32	0.00	9.97	0.00	10.51	0.00
TRINITY_DN408449_c0_g1	0.00	0.00	0.00	0.00	0.00	0.00	0.00	0.00	8.16	0.00
TRINITY_DN40844_c0_g1	0.00	0.00	0.00	0.00	14.18	0.00	0.00	0.00	0.00	0.00
TRINITY_DN408450_c0_g1	0.00	0.00	0.00	0.00	0.00	0.00	0.00	0.00	5.78	0.00
TRINITY_DN408452_c0_g1	0.00	0.00	17.08	0.00	11.40	0.00	0.00	0.00	10.65	5.84
TRINITY_DN408453_c0_g1	0.00	19.43	0.00	0.00	0.00	0.00	0.00	0.00	0.00	0.00
TRINITY_DN408453_c1_g1	0.00	0.00	0.00	0.96	9.60	0.00	0.00	0.00	6.25	0.00
TRINITY_DN408453_c1_g2	0.00	0.00	0.00	0.00	0.00	1.39	1.27	0.00	2.48	0.00
TRINITY_DN408453_c1_g3	0.00	0.00	0.00	0.00	0.00	0.00	0.00	0.00	0.00	0.00
TRINITY_DN408453_c1_g4	0.00	0.00	0.00	3.70	6.15	0.00	0.00	0.00	17.26	0.00
TRINITY_DN408453_c1_g5	0.00	0.00	0.00	0.00	0.00	0.00	0.00	0.00	0.00	0.00
TRINITY_DN408453_c2_g1	0.00	0.00	0.00	0.00	6.90	0.00	0.00	0.00	0.00	0.00
TRINITY_DN408454_c1_g1	0.00	0.00	0.00	0.00	0.00	0.00	0.00	0.00	17.81	0.00
TRINITY_DN40845_c0_g1	0.00	0.00	0.00	0.00	0.00	0.00	0.00	0.00	0.00	0.00
TRINITY_DN40845_c0_g2	0.00	0.00	24.29	0.00	12.42	0.00	0.00	0.00	11.51	0.00
TRINITY_DN40845_c1_g1	0.00	0.00	0.00	0.00	0.00	0.00	0.00	0.00	0.00	0.00
TRINITY_DN40845_c2_g1	0.00	0.00	0.00	0.00	0.00	0.00	0.00	0.00	0.00	0.00
TRINITY_DN408462_c0_g1	0.00	2.47	0.00	9.04	6.03	5.95	0.00	0.00	0.00	0.00
TRINITY_DN40846_c0_g1	0.00	0.00	3.45	7.21	12.24	0.00	0.00	6.17	0.00	0.00
TRINITY_DN40846_c1_g1	0.00	0.00	0.00	0.00	0.00	0.00	0.00	0.00	0.00	0.00
TRINITY_DN40846_c2_g1	0.00	0.00	0.00	0.00	0.00	0.00	0.00	0.00	18.00	0.00
TRINITY_DN408471_c0_g1	0.00	0.00	0.00	12.22	0.00	10.37	27.44	0.00	9.64	0.00
TRINITY_DN408472_c1_g1	0.00	0.00	19.41	0.00	36.11	0.00	0.00	0.00	28.38	0.00
TRINITY_DN408472_c1_g2	0.00	0.00	0.00	0.00	0.00	0.00	0.00	0.00	0.00	0.00
TRINITY_DN408472_c1_g3	0.00	0.00	0.00	0.00	0.00	0.00	0.00	0.00	0.00	0.00
TRINITY_DN408473_c0_g1	0.00	0.00	0.00	0.00	0.00	0.00	0.00	0.00	0.00	8.61
TRINITY_DN408473_c2_g1	0.00	0.00	0.00	0.00	0.00	0.00	0.00	0.00	0.00	0.00
TRINITY_DN408473_c3_g1	0.00	0.00	0.00	0.00	0.00	0.00	0.00	0.00	14.48	0.00
TRINITY_DN408473_c4_g1	0.00	0.00	0.00	0.00	0.00	0.00	0.00	0.00	9.14	8.61
TRINITY_DN408473_c5_g1	3.91	0.00	0.00	2.83	0.00	0.00	0.00	0.00	8.78	0.00
TRINITY_DN408474_c0_g1	0.00	0.00	0.00	6.20	0.00	0.00	0.00	0.00	0.00	0.00
TRINITY_DN408477_c0_g1	0.00	1.16	7.21	3.44	3.66	4.15	1.28	3.98	23.22	0.00
TRINITY_DN408477_c0_g2	0.00	4.26	0.00	7.09	5.65	0.00	0.00	9.12	16.89	0.00
TRINITY_DN408479_c0_g1	0.00	0.00	0.00	7.05	0.00	0.00	0.00	0.00	0.00	0.00
TRINITY_DN40847_c0_g1	0.00	1.78	3.09	2.46	16.91	4.28	2.96	0.00	9.82	0.00
TRINITY_DN40847_c1_g1	0.00	0.00	0.00	0.00	0.00	0.00	0.00	15.86	0.00	0.00
TRINITY_DN408481_c0_g1	0.00	0.00	0.00	20.46	0.00	0.00	0.00	0.00	16.12	0.00
TRINITY_DN408483_c1_g1	0.00	0.00	0.00	0.00	0.00	0.00	0.00	0.00	0.00	0.00
TRINITY_DN408485_c0_g1	0.00	0.00	0.00	0.00	11.46	11.41	0.00	0.00	21.28	0.00
TRINITY_DN408486_c1_g1	0.00	4.75	0.00	2.65	0.00	0.00	0.00	0.00	1.83	0.00
TRINITY_DN408486_c3_g1	0.00	6.28	0.00	0.00	0.00	0.00	0.00	0.00	0.00	0.00
TRINITY_DN408487_c1_g1	0.00	0.00	6.92	8.31	20.79	0.00	6.20	6.08	12.93	0.00
TRINITY_DN40848_c0_g1	0.00	2.21	15.83	7.25	26.14	0.00	0.00	2.42	6.43	0.00
TRINITY_DN40848_c0_g2	0.00	0.00	0.00	5.70	0.00	0.00	0.00	0.00	8.99	0.00
TRINITY_DN40848_c1_g1	0.00	4.95	11.96	10.95	9.08	0.00	0.00	2.69	17.04	0.00
TRINITY_DN40848_c2_g1	0.00	15.65	0.00	0.00	0.00	0.00	0.00	0.00	71.98	0.00
TRINITY_DN40848_c3_g1	0.00	0.00	0.00	0.00	16.48	0.00	0.00	0.00	7.65	0.00
TRINITY_DN408490_c0_g1	0.00	0.00	0.00	0.00	4.45	0.00	0.00	3.93	0.00	0.00
TRINITY_DN408491_c0_g1	0.00	0.00	0.00	0.00	0.00	0.00	0.00	0.00	0.00	0.00
TRINITY_DN408492_c0_g1	0.00	5.53	4.99	3.06	1.70	0.00	1.53	1.53	8.01	1.52
TRINITY_DN408494_c0_g1	0.00	0.00	0.00	0.00	0.00	0.00	0.00	0.00	0.00	0.00
TRINITY_DN408495_c0_g1	0.00	0.00	0.00	0.00	0.00	0.00	0.00	0.00	0.00	0.00
TRINITY_DN408495_c0_g2	0.00	0.00	23.43	0.00	0.00	0.00	0.00	0.00	0.00	0.00
TRINITY_DN408495_c1_g1	0.00	3.49	31.21	10.51	18.73	31.76	0.00	0.00	7.69	27.72
TRINITY_DN408495_c1_g2	0.00	21.56	33.90	45.62	99.56	26.95	27.06	0.00	25.86	0.00
TRINITY_DN408495_c1_g3	0.00	0.00	0.00	0.00	0.00	0.00	0.00	0.00	0.00	0.00
TRINITY_DN408495_c1_g4	0.00	5.48	12.59	17.57	17.51	1.65	4.73	3.05	11.13	0.00
TRINITY_DN408496_c0_g1	0.00	0.00	0.00	0.00	0.00	0.00	0.00	0.00	0.00	0.00
TRINITY_DN408499_c1_g1	0.00	0.00	5.69	0.00	0.00	0.00	0.00	0.00	0.00	0.00
TRINITY_DN408499_c2_g1	0.00	0.00	0.00	0.00	0.00	0.00	0.00	0.00	2.27	0.00
TRINITY_DN408499_c3_g1	0.00	0.00	0.00	0.00	2.50	0.00	0.00	0.00	2.35	0.00
TRINITY_DN40849_c0_g1	0.00	0.00	0.00	0.00	0.00	0.00	0.00	0.00	15.17	14.20
TRINITY_DN40849_c0_g2	0.00	6.75	2.70	10.96	34.68	16.22	3.06	0.00	23.52	0.00
TRINITY_DN40849_c0_g4	0.00	0.00	0.00	0.00	13.32	13.23	0.00	0.00	0.00	0.00
TRINITY_DN40849_c3_g1	0.00	0.00	0.00	0.00	32.99	0.00	4.26	0.00	9.50	0.00
TRINITY_DN4084_c0_g1	1.53	79.88	38.84	51.84	95.02	30.62	5.44	41.94	127.90	9.16
TRINITY_DN4084_c1_g1	13.55	198.45	227.01	481.61	696.67	233.43	150.72	193.32	1351.24	34.30
TRINITY_DN4084_c1_g2	3.31	33.47	63.08	21.58	81.90	59.45	21.44	31.58	122.63	7.22
TRINITY_DN4084_c2_g1	5.11	81.93	148.08	100.00	276.73	88.91	43.20	52.09	383.90	21.44
TRINITY_DN4084_c2_g3	0.00	2.75	0.00	0.00	0.00	0.00	0.00	0.00	0.00	0.00
TRINITY_DN4084_c3_g1	1.00	27.67	28.90	28.78	80.09	36.64	12.65	12.84	64.94	4.22
TRINITY_DN4084_c3_g2	0.00	0.00	9.76	7.56	11.31	0.00	0.00	5.20	8.64	1.58
TRINITY_DN4084_c4_g1	0.00	0.00	19.19	0.00	0.00	0.00	0.00	0.00	0.00	0.00
TRINITY_DN408502_c0_g1	0.00	0.00	0.00	0.00	0.00	0.00	0.00	0.00	0.00	0.00
TRINITY_DN408502_c1_g1	0.00	0.00	0.00	0.00	0.00	0.00	0.00	0.00	8.88	0.00
TRINITY_DN408504_c0_g1	0.00	11.95	0.00	4.60	10.21	0.00	0.00	8.25	41.15	0.00
TRINITY_DN408504_c1_g1	0.00	8.15	0.00	6.01	13.24	9.85	0.00	2.23	8.83	2.22
TRINITY_DN408505_c0_g1	0.00	0.00	0.00	0.00	0.00	0.00	0.00	0.00	7.83	0.00
TRINITY_DN408505_c1_g1	0.00	0.00	0.00	0.00	0.00	0.00	0.00	0.00	0.00	0.00
TRINITY_DN408505_c2_g1	7.43	0.00	0.00	0.00	13.99	0.00	0.00	0.00	0.00	0.00
TRINITY_DN408505_c2_g4	0.00	0.00	71.03	0.00	0.00	0.00	0.00	0.00	0.00	0.00
TRINITY_DN408505_c2_g5	0.00	0.00	0.00	10.85	9.17	18.40	0.00	0.00	0.00	0.00
TRINITY_DN408505_c5_g1	0.00	0.00	0.00	0.00	0.00	0.00	0.00	0.00	0.00	0.00
TRINITY_DN408506_c0_g1	0.00	0.00	0.00	0.00	0.00	0.00	0.00	0.00	11.13	0.00
TRINITY_DN408506_c0_g2	0.00	0.00	0.00	10.97	6.08	0.00	0.00	0.00	5.69	0.00
TRINITY_DN408507_c1_g1	0.00	0.00	0.00	0.00	0.00	0.00	0.00	0.00	0.00	0.00
TRINITY_DN408507_c2_g1	0.00	0.00	0.00	2.16	0.00	0.00	0.00	0.00	0.00	0.00
TRINITY_DN408509_c0_g1	0.00	0.00	0.00	0.00	0.00	0.00	15.84	0.00	0.00	0.00
TRINITY_DN40850_c0_g1	0.00	0.00	0.00	0.00	0.00	0.00	0.00	0.00	3.12	0.00
TRINITY_DN408510_c0_g1	0.00	0.00	0.00	0.00	0.00	0.00	0.00	0.00	0.00	0.00
TRINITY_DN408511_c0_g1	0.00	0.00	0.00	0.00	0.00	0.00	0.00	0.00	0.00	0.00
TRINITY_DN408511_c1_g1	0.00	0.00	0.00	0.00	20.22	0.00	0.00	0.00	0.00	15.59
TRINITY_DN408511_c2_g1	0.00	0.00	0.00	0.00	0.00	0.00	0.00	0.00	0.00	0.00
TRINITY_DN408511_c4_g1	0.00	0.00	0.00	0.00	27.70	0.00	0.00	0.00	0.00	0.00
TRINITY_DN408511_c6_g1	0.00	0.00	0.00	0.00	0.00	0.00	0.00	0.00	0.00	0.00
TRINITY_DN408511_c6_g2	0.00	0.00	0.00	0.00	0.00	0.00	0.00	0.00	0.00	0.00
TRINITY_DN408514_c0_g1	0.00	6.84	0.00	0.00	0.00	0.00	3.75	0.00	0.00	0.00
TRINITY_DN408517_c0_g2	0.00	0.00	0.00	0.00	0.00	0.00	0.00	0.00	0.00	0.00
TRINITY_DN408517_c10_g1	0.00	0.00	0.00	0.00	0.00	0.00	0.00	0.00	0.00	0.00
TRINITY_DN408517_c11_g1	0.00	0.00	0.00	0.00	0.00	0.00	0.00	0.00	0.00	0.00
TRINITY_DN408517_c12_g1	0.00	0.00	0.00	0.00	0.00	0.00	0.00	0.00	0.00	0.00
TRINITY_DN408517_c3_g1	0.00	0.00	74.23	1.44	0.00	0.00	0.00	0.00	0.00	0.00
TRINITY_DN408517_c4_g1	0.00	0.00	0.00	0.00	14.30	14.23	0.00	0.00	0.00	0.00
TRINITY_DN408517_c5_g1	0.00	0.00	0.00	0.00	0.00	0.00	0.00	0.00	0.00	0.00
TRINITY_DN408517_c6_g1	0.00	29.51	0.00	7.95	0.00	0.00	0.00	0.00	13.42	0.00
TRINITY_DN408517_c7_g1	0.00	0.00	0.00	0.00	0.00	0.00	0.00	0.00	0.00	0.00
TRINITY_DN408517_c9_g1	0.00	0.00	0.00	0.00	0.00	0.00	0.00	0.00	2.71	2.56
TRINITY_DN408518_c0_g2	0.00	0.00	0.00	0.00	0.00	17.72	0.00	0.00	0.00	0.00
TRINITY_DN408519_c0_g1	0.00	0.00	5.10	6.16	15.34	5.13	0.00	0.00	0.00	0.00
TRINITY_DN40851_c3_g1	0.00	0.00	0.00	0.00	6.10	0.00	0.00	0.00	0.00	0.00
TRINITY_DN40851_c4_g1	0.00	0.00	19.40	0.00	20.00	0.00	0.00	0.00	0.00	0.00
TRINITY_DN40851_c5_g1	0.00	8.97	0.00	6.45	0.00	0.00	0.00	19.24	10.18	0.00
TRINITY_DN408520_c0_g1	2.98	8.79	3.54	5.89	4.83	0.00	2.06	0.00	14.18	0.00
TRINITY_DN408521_c0_g1	0.00	0.00	6.33	7.63	6.35	0.00	5.69	11.16	11.85	0.00
TRINITY_DN408522_c0_g1	0.00	0.00	0.00	0.00	0.00	0.00	0.00	0.00	0.00	0.00
TRINITY_DN408522_c0_g2	0.00	0.00	52.76	0.00	0.00	0.00	0.00	0.00	0.00	0.00
TRINITY_DN408523_c2_g1	0.00	0.00	0.00	0.00	0.00	0.00	0.00	0.00	0.00	0.00
TRINITY_DN408523_c2_g2	0.00	0.00	0.00	0.00	0.00	0.00	0.00	0.00	0.00	0.00
TRINITY_DN408523_c4_g1	0.00	0.00	0.00	0.00	27.72	0.00	0.00	0.00	12.93	0.00
TRINITY_DN408525_c0_g1	0.00	0.00	0.00	0.00	0.00	0.00	0.00	0.00	3.75	0.00
TRINITY_DN408525_c0_g2	0.00	0.00	4.43	4.07	2.25	11.09	0.00	0.00	6.36	2.00
TRINITY_DN408527_c0_g1	0.00	0.00	0.00	0.00	0.00	0.00	0.00	0.00	0.00	0.00
TRINITY_DN408528_c0_g1	0.00	0.00	0.00	0.00	0.00	0.00	0.00	0.00	11.59	0.00
TRINITY_DN408529_c0_g1	0.00	0.00	0.00	0.00	0.00	0.00	0.00	0.00	0.00	0.00
TRINITY_DN408529_c1_g1	0.00	0.00	0.00	0.00	0.00	7.38	0.00	0.00	3.47	0.00
TRINITY_DN40852_c0_g1	0.00	0.00	31.23	14.08	28.40	4.49	4.03	4.06	21.50	0.00
TRINITY_DN408531_c0_g1	4.70	1.38	8.43	6.62	18.11	9.00	0.00	4.56	15.60	3.04
TRINITY_DN408531_c1_g2	0.00	0.00	0.00	3.97	6.63	0.00	0.00	0.00	0.00	0.00
TRINITY_DN408531_c2_g1	0.00	0.00	0.00	0.00	0.00	0.00	0.00	0.00	0.00	0.00
TRINITY_DN408532_c0_g1	0.00	0.00	0.00	0.00	10.81	0.00	0.00	0.00	0.00	0.00
TRINITY_DN408533_c2_g1	0.00	0.00	0.00	0.00	8.16	0.00	0.00	0.00	0.00	0.00
TRINITY_DN408534_c0_g1	0.00	0.00	0.00	0.00	0.00	0.00	0.00	0.00	0.00	0.00
TRINITY_DN408535_c0_g1	0.00	0.00	0.00	0.00	0.00	0.00	0.00	0.00	0.00	0.00
TRINITY_DN408536_c1_g1	0.00	0.00	0.00	0.00	0.00	0.00	0.00	0.00	93.45	0.00
TRINITY_DN408536_c1_g2	0.00	0.00	0.00	0.00	64.27	0.00	0.00	0.00	0.00	0.00
TRINITY_DN408537_c0_g1	0.00	0.00	0.00	0.00	0.00	0.00	0.00	0.00	15.29	0.00
TRINITY_DN408539_c0_g1	0.00	0.00	0.00	0.00	0.00	0.00	0.00	0.00	0.00	0.00
TRINITY_DN408539_c1_g1	0.00	0.00	0.00	0.00	0.00	0.00	0.00	0.00	0.00	0.00
TRINITY_DN40853_c0_g1	0.00	0.00	0.00	0.00	0.00	0.00	9.80	0.00	0.00	0.00
TRINITY_DN40853_c0_g2	0.00	0.00	0.00	0.00	0.00	0.00	0.00	0.00	0.00	0.00
TRINITY_DN40853_c2_g1	0.00	0.00	0.00	0.00	37.88	0.00	0.00	14.02	29.43	0.00
TRINITY_DN408540_c0_g1	0.00	0.00	0.00	29.45	50.08	0.00	0.00	11.00	69.52	0.00
TRINITY_DN408540_c1_g2	0.00	0.00	0.00	0.00	10.90	0.00	0.00	0.00	0.00	0.00
TRINITY_DN408541_c0_g1	0.00	0.00	87.11	0.00	0.00	0.00	0.00	0.00	27.62	0.00
TRINITY_DN408542_c0_g1	0.00	15.65	0.00	0.00	0.00	0.00	0.00	0.00	0.00	0.00
TRINITY_DN408545_c0_g1	0.00	0.00	0.00	0.00	0.00	0.00	0.00	0.00	0.00	0.00
TRINITY_DN408547_c0_g2	0.00	0.00	0.00	0.00	0.00	0.00	0.00	0.00	0.00	0.00
TRINITY_DN408548_c1_g1	0.00	2.78	0.00	6.15	10.19	0.00	0.00	0.00	0.00	0.00
TRINITY_DN408549_c0_g2	0.00	0.00	0.00	0.00	0.00	0.00	0.00	0.00	0.00	0.00
TRINITY_DN40854_c0_g1	0.00	0.00	0.00	0.00	13.32	0.00	0.00	0.00	0.00	0.00
TRINITY_DN40854_c0_g2	0.00	13.24	0.00	3.63	6.03	0.00	0.00	0.00	0.00	0.00
TRINITY_DN40854_c0_g3	0.00	0.00	0.00	31.21	29.62	22.95	0.00	10.13	70.76	0.00
TRINITY_DN40854_c0_g5	0.00	0.00	8.94	10.68	30.11	0.00	0.00	0.00	16.77	0.00
TRINITY_DN40854_c1_g1	0.00	0.00	0.00	0.00	0.00	0.00	0.00	0.00	0.00	0.00
TRINITY_DN408551_c0_g1	0.00	0.00	0.00	0.00	9.71	0.00	0.00	0.00	0.00	0.00
TRINITY_DN408552_c0_g1	0.00	0.00	1.97	2.41	0.00	5.93	0.00	0.00	2.45	0.00
TRINITY_DN408553_c1_g1	0.00	0.00	0.00	15.28	0.00	0.00	0.00	0.00	0.00	0.00
TRINITY_DN408554_c1_g1	0.00	0.00	0.00	10.29	0.00	17.40	0.00	0.00	0.00	0.00
TRINITY_DN408555_c0_g1	0.00	0.00	0.00	0.00	0.00	0.00	0.00	0.00	0.00	0.00
TRINITY_DN408556_c0_g2	0.00	0.00	0.00	0.00	0.00	0.00	0.00	0.00	0.00	0.00
TRINITY_DN408557_c0_g1	0.00	0.00	0.00	0.00	0.00	0.00	0.00	0.00	0.00	0.00
TRINITY_DN408557_c1_g1	0.00	0.00	0.00	0.00	0.00	0.00	0.00	0.00	0.00	0.00
TRINITY_DN408558_c0_g1	0.00	0.00	0.00	0.00	0.00	0.00	0.00	0.00	16.85	0.00
TRINITY_DN408558_c2_g1	16.23	0.00	0.00	0.00	0.00	0.00	0.00	0.00	17.16	0.00
TRINITY_DN408558_c3_g1	0.00	0.00	0.00	0.00	0.00	0.00	0.00	0.00	0.00	0.00
TRINITY_DN408561_c0_g1	0.00	0.00	0.00	0.00	29.82	0.00	12.97	0.00	0.00	0.00
TRINITY_DN408561_c0_g2	0.00	0.00	17.59	10.59	54.25	0.00	0.00	0.00	16.70	0.00
TRINITY_DN408562_c0_g1	0.00	0.00	0.00	0.00	0.00	0.00	0.00	0.00	0.00	0.00
TRINITY_DN408563_c0_g1	0.00	0.00	0.00	0.00	10.18	0.00	0.00	0.00	0.00	0.00
TRINITY_DN408565_c0_g1	0.00	0.00	0.00	0.00	33.80	0.00	0.00	0.00	0.00	0.00
TRINITY_DN408566_c0_g1	0.00	0.00	30.78	0.00	0.00	0.00	0.00	0.00	0.00	0.00
TRINITY_DN408567_c0_g1	0.00	0.00	0.00	22.90	0.00	0.00	0.00	0.00	0.00	0.00
TRINITY_DN408568_c1_g1	0.00	0.00	0.00	0.00	0.00	0.00	0.00	0.00	0.00	0.00
TRINITY_DN408568_c2_g1	0.00	0.00	0.00	6.03	14.04	3.93	0.00	0.00	1.89	0.00
TRINITY_DN408568_c4_g1	0.00	0.00	13.58	0.00	0.00	0.00	0.00	0.00	0.00	0.00
TRINITY_DN408569_c0_g1	0.00	0.00	0.00	0.00	0.00	0.00	0.00	0.00	0.00	0.00
TRINITY_DN408569_c1_g1	0.00	0.00	0.00	0.00	25.73	0.00	0.00	0.00	0.00	0.00
TRINITY_DN40856_c0_g2	0.00	0.00	0.00	0.00	0.00	0.00	0.00	0.00	14.95	0.00
TRINITY_DN40856_c1_g1	0.00	0.00	0.00	0.00	13.98	16.60	0.00	0.00	0.00	0.00
TRINITY_DN40856_c2_g2	0.00	11.07	0.00	8.02	27.24	0.00	0.00	0.00	12.62	0.00
TRINITY_DN40856_c2_g3	0.00	0.00	0.00	0.00	0.00	0.00	0.00	0.00	0.00	0.00
TRINITY_DN408570_c0_g1	0.00	0.00	0.00	0.00	0.00	0.00	0.00	0.00	9.25	0.00
TRINITY_DN408571_c0_g1	0.00	0.00	0.00	0.00	11.54	0.00	0.00	0.00	0.00	0.00
TRINITY_DN408572_c0_g1	0.00	0.00	0.00	0.00	0.00	0.00	0.00	0.00	20.24	0.00
TRINITY_DN408574_c0_g2	0.00	0.00	0.00	0.00	0.00	0.00	0.00	0.00	0.00	0.00
TRINITY_DN408574_c0_g3	0.00	0.00	15.87	0.00	0.00	0.00	0.00	28.73	15.07	0.00
TRINITY_DN408574_c5_g1	0.00	0.00	0.00	0.00	23.53	0.00	0.00	0.00	0.00	0.00
TRINITY_DN408574_c7_g1	0.00	0.00	0.00	0.00	0.00	0.00	0.00	13.24	0.00	13.04
TRINITY_DN408575_c0_g1	0.00	0.00	0.00	0.00	0.00	0.00	0.00	0.00	9.03	0.00
TRINITY_DN408577_c0_g1	0.00	1.26	0.00	7.47	4.94	3.04	1.39	0.00	4.41	0.00
TRINITY_DN408577_c1_g1	0.00	0.00	0.00	0.00	23.71	0.00	0.00	0.00	12.00	0.00
TRINITY_DN408578_c0_g1	0.00	0.00	0.00	0.00	0.00	0.00	0.00	0.00	0.00	0.00
TRINITY_DN408579_c0_g1	0.00	0.00	0.00	0.00	13.05	0.00	0.00	0.00	0.00	0.00
TRINITY_DN40857_c0_g1	0.00	0.00	0.00	0.00	0.00	0.00	0.00	0.00	0.00	0.00
TRINITY_DN40857_c1_g1	0.00	0.00	0.00	0.00	0.00	13.02	0.00	0.00	3.65	0.00
TRINITY_DN40857_c1_g2	0.00	0.00	0.00	0.00	0.00	0.00	0.00	0.00	0.00	0.00
TRINITY_DN40857_c2_g1	0.00	0.00	0.00	0.00	0.00	0.00	0.00	0.00	0.00	0.00
TRINITY_DN408583_c0_g1	0.00	0.00	0.00	7.59	0.00	0.00	0.00	0.00	0.00	0.00
TRINITY_DN408584_c0_g1	0.00	0.00	0.00	16.19	0.00	0.00	0.00	0.00	0.00	0.00
TRINITY_DN408586_c0_g1	0.00	0.00	0.00	0.00	0.00	0.00	0.00	0.00	0.00	0.00
TRINITY_DN408587_c0_g1	0.00	0.00	0.00	4.81	11.95	0.00	10.75	0.00	3.73	0.00
TRINITY_DN408587_c0_g2	0.00	8.03	0.00	4.72	7.46	4.41	2.90	2.30	4.56	1.35
TRINITY_DN408587_c1_g1	0.00	0.00	0.00	6.13	0.00	0.00	0.00	0.00	0.00	0.00
TRINITY_DN408589_c0_g1	0.00	5.55	0.00	4.06	0.00	0.00	0.00	0.00	6.32	0.00
TRINITY_DN40858_c1_g1	0.00	1.16	26.60	10.35	15.59	19.79	8.49	5.71	26.87	0.00
TRINITY_DN408591_c0_g1	0.00	0.00	0.00	0.00	28.21	0.00	0.00	0.00	0.00	0.00
TRINITY_DN408595_c0_g1	0.00	0.00	7.33	0.00	11.08	0.00	3.33	0.00	0.00	0.00
TRINITY_DN408595_c1_g1	0.00	0.00	0.00	0.00	0.00	0.00	0.00	0.00	0.00	0.00
TRINITY_DN408596_c0_g1	0.00	0.00	0.00	0.00	0.00	0.00	3.70	0.00	0.00	0.00
TRINITY_DN408596_c0_g2	0.00	0.00	20.76	12.46	6.93	0.00	5.83	0.00	16.66	0.00
TRINITY_DN408596_c1_g1	0.00	0.00	17.14	0.00	0.00	0.00	0.00	0.00	0.00	0.00
TRINITY_DN408597_c0_g1	0.00	0.00	0.00	0.00	0.00	0.00	0.00	0.00	0.00	0.00
TRINITY_DN40859_c0_g1	0.00	25.47	0.00	0.00	13.24	15.67	0.00	0.00	85.57	0.00
TRINITY_DN40859_c1_g1	0.00	0.00	0.00	0.00	10.07	0.00	0.00	0.00	0.00	0.00
TRINITY_DN40859_c1_g2	0.00	9.59	46.29	20.77	35.29	11.69	0.00	20.67	0.00	0.00
TRINITY_DN40859_c1_g3	0.00	0.00	0.00	0.00	5.79	0.00	0.00	0.00	0.00	0.00
TRINITY_DN40859_c2_g1	0.00	5.21	12.66	15.25	27.80	5.85	0.00	11.16	29.63	0.00
TRINITY_DN40859_c5_g1	0.00	0.00	0.00	0.00	0.00	0.00	0.00	0.00	0.00	0.00
TRINITY_DN4085_c0_g1	2.69	57.73	113.66	99.38	167.89	84.15	51.64	68.74	596.02	25.37
TRINITY_DN4085_c0_g2	7.71	107.89	189.69	180.39	367.74	108.20	71.73	112.92	599.44	16.26
TRINITY_DN4085_c1_g1	0.00	0.00	0.00	0.00	0.00	0.00	0.00	0.00	3.88	0.00
TRINITY_DN4085_c1_g2	3.88	9.33	15.32	0.63	52.63	0.00	8.40	5.56	30.67	4.13
TRINITY_DN4085_c2_g1	0.00	0.00	0.00	0.00	0.00	0.00	0.00	0.00	13.50	0.00
TRINITY_DN4085_c3_g1	0.00	9.60	4.83	37.58	92.04	9.26	14.20	12.61	21.70	1.30
TRINITY_DN4085_c3_g2	0.00	0.00	0.00	0.00	0.00	0.00	0.00	0.00	0.00	0.00
TRINITY_DN4085_c3_g3	0.00	0.00	58.20	0.00	99.98	0.00	0.00	0.00	0.00	0.00
TRINITY_DN4085_c3_g5	0.00	0.00	0.00	0.00	0.00	6.77	6.01	0.00	18.81	0.00
TRINITY_DN4085_c3_g6	0.00	0.00	25.57	0.00	0.00	8.62	0.00	0.00	15.98	0.00
TRINITY_DN408603_c0_g1	0.00	0.00	0.00	0.00	0.00	0.00	0.00	0.00	0.00	0.00
TRINITY_DN408604_c0_g1	0.00	0.00	0.00	23.41	0.00	0.00	0.00	0.00	0.00	0.00
TRINITY_DN408604_c1_g1	0.00	0.00	0.00	1.67	8.33	5.50	0.00	2.48	0.00	0.00
TRINITY_DN408605_c0_g1	0.00	0.00	0.00	0.00	0.00	0.00	0.00	0.00	23.99	0.00
TRINITY_DN408607_c0_g1	0.00	0.00	0.00	0.00	0.00	0.00	0.00	0.00	16.85	0.00
TRINITY_DN408607_c1_g1	0.00	0.00	0.00	0.00	0.00	0.00	0.00	0.00	0.00	0.00
TRINITY_DN408609_c0_g1	0.00	0.00	0.00	0.00	0.00	0.00	16.60	0.00	0.00	0.00
TRINITY_DN408609_c2_g1	0.00	0.00	0.00	0.00	0.00	0.00	0.00	0.00	0.00	0.00
TRINITY_DN40860_c0_g1	2.01	36.38	13.72	2.29	35.92	16.09	4.55	19.61	237.69	7.37
TRINITY_DN40860_c0_g2	0.00	1.48	18.18	22.85	15.44	10.39	8.38	5.74	30.22	0.00
TRINITY_DN40860_c1_g1	0.00	2.51	3.16	1.54	2.33	0.00	0.00	0.00	0.58	0.00
TRINITY_DN40860_c2_g1	0.00	0.00	0.00	0.00	6.35	0.00	0.00	0.00	0.00	0.00
TRINITY_DN40860_c2_g2	0.00	0.00	0.00	0.00	11.18	0.00	0.00	0.00	0.00	0.00
TRINITY_DN40860_c2_g3	0.00	0.00	0.00	0.00	0.00	0.00	0.00	0.00	0.00	0.00
TRINITY_DN40860_c3_g1	0.00	0.00	0.00	0.00	54.25	0.00	0.00	0.00	50.09	0.00
TRINITY_DN40860_c4_g1	0.00	0.00	0.00	0.00	12.42	0.00	0.00	0.00	0.00	0.00
TRINITY_DN40860_c5_g1	0.00	0.00	0.00	10.85	0.00	0.00	0.00	0.00	0.00	0.00
TRINITY_DN40860_c7_g1	0.00	0.00	0.00	0.00	0.00	0.00	0.00	0.00	0.00	0.00
TRINITY_DN40860_c7_g2	0.00	0.00	0.00	0.00	0.00	0.00	0.00	0.00	0.00	0.00
TRINITY_DN40860_c7_g3	0.00	0.00	0.00	0.00	0.00	0.00	0.00	0.00	0.00	0.00
TRINITY_DN408610_c0_g1	0.00	0.00	0.00	0.00	0.00	0.00	0.00	0.00	0.00	0.00
TRINITY_DN408611_c0_g1	0.00	0.00	0.00	10.93	6.05	0.00	0.00	0.00	5.66	0.00
TRINITY_DN408611_c2_g1	0.00	2.86	6.00	6.87	2.65	0.00	2.37	2.41	10.85	0.00
TRINITY_DN408612_c0_g2	0.00	0.00	0.00	10.76	0.00	0.00	0.00	0.00	51.03	0.00
TRINITY_DN408612_c0_g3	0.00	0.00	0.00	0.00	0.00	0.00	0.00	0.00	0.00	0.00
TRINITY_DN408612_c1_g1	0.00	0.00	0.00	0.00	0.00	0.00	0.00	0.00	0.00	0.00
TRINITY_DN408613_c0_g1	0.00	0.00	0.00	0.00	0.00	0.00	0.00	0.00	0.00	0.00
TRINITY_DN408614_c0_g1	0.00	0.00	0.00	0.00	0.00	0.00	0.00	0.00	12.81	0.00
TRINITY_DN408619_c0_g1	0.00	0.00	0.00	0.00	0.00	0.00	0.00	0.00	25.43	0.00
TRINITY_DN40861_c0_g1	0.00	0.00	14.16	8.89	14.54	0.00	0.00	0.00	55.05	0.00
TRINITY_DN40861_c1_g1	0.00	20.90	25.16	0.00	12.86	0.00	0.00	0.00	84.31	0.00
TRINITY_DN408620_c0_g1	0.00	0.00	0.00	0.00	0.00	6.93	0.00	0.00	0.00	0.00
TRINITY_DN408620_c1_g1	0.00	0.00	0.00	1.66	2.75	0.00	0.00	0.00	5.18	0.00
TRINITY_DN408622_c0_g1	0.00	0.00	0.00	0.00	2.11	2.05	0.94	0.96	1.00	0.00
TRINITY_DN408624_c0_g1	0.00	0.00	0.00	0.00	0.00	0.00	0.00	9.56	0.00	0.00
TRINITY_DN408624_c1_g1	0.00	0.00	15.35	9.23	0.00	0.00	0.00	0.00	14.59	0.00
TRINITY_DN408626_c0_g1	0.00	0.00	0.00	0.00	0.00	0.00	0.00	0.00	0.00	0.00
TRINITY_DN408626_c0_g2	0.00	0.00	0.00	0.00	0.00	0.00	0.00	0.00	0.00	0.00
TRINITY_DN408626_c1_g2	0.00	0.00	0.00	8.11	0.00	0.00	0.00	0.00	0.00	0.00
TRINITY_DN408628_c0_g1	0.00	0.00	0.00	0.00	0.00	0.00	0.00	0.00	9.52	0.00
TRINITY_DN40862_c0_g1	0.00	0.00	0.00	0.00	31.90	0.00	0.00	0.00	0.00	0.00
TRINITY_DN40862_c0_g2	0.00	0.00	0.00	3.83	25.50	0.00	0.00	0.00	0.00	0.00
TRINITY_DN40862_c1_g1	0.00	0.00	22.09	0.00	0.00	0.00	0.00	0.00	5.52	0.00
TRINITY_DN40862_c1_g2	0.00	0.00	25.10	3.40	16.07	0.00	0.00	0.00	24.07	0.00
TRINITY_DN40862_c1_g4	0.00	18.04	0.00	5.15	33.08	0.00	0.00	0.00	8.07	0.00
TRINITY_DN408631_c0_g1	0.00	7.58	0.00	0.00	0.00	0.00	0.00	0.00	0.00	0.00
TRINITY_DN408631_c0_g2	0.00	0.00	0.00	0.00	0.00	0.00	0.00	0.00	0.00	0.00
TRINITY_DN408631_c1_g1	0.00	0.00	0.00	0.00	9.49	0.00	0.00	0.00	0.00	0.00
TRINITY_DN408631_c5_g1	0.00	9.45	14.82	17.74	32.34	9.58	4.02	3.27	27.15	2.42
TRINITY_DN408634_c0_g1	0.00	0.00	0.00	4.84	8.16	0.00	0.00	0.00	0.00	0.00
TRINITY_DN408637_c1_g1	0.00	0.00	0.00	0.00	0.00	0.00	0.00	0.00	0.00	0.00
TRINITY_DN408638_c0_g1	0.00	0.00	0.00	0.00	0.00	0.00	0.00	0.00	5.20	0.00
TRINITY_DN408639_c0_g1	0.00	0.00	3.38	0.00	0.00	0.00	0.00	0.00	0.00	3.02
TRINITY_DN408639_c2_g1	0.00	0.00	0.00	5.24	0.00	0.00	0.00	0.00	0.00	0.00
TRINITY_DN408639_c3_g1	0.00	0.00	0.00	0.00	0.00	0.00	5.69	0.00	0.00	0.00
TRINITY_DN40863_c0_g1	0.00	0.00	1.96	1.32	0.00	1.20	0.00	0.00	0.00	0.00
TRINITY_DN40863_c0_g2	0.00	4.32	6.94	14.26	13.87	6.57	4.76	4.73	13.53	4.70
TRINITY_DN40863_c1_g1	0.00	0.00	0.00	0.00	0.00	0.00	0.00	0.00	0.00	0.00
TRINITY_DN408642_c1_g1	0.00	0.00	0.00	0.00	1.07	0.00	0.00	0.00	0.00	0.00
TRINITY_DN408642_c2_g1	0.00	0.00	0.00	0.00	0.00	0.00	0.00	0.00	0.00	0.00
TRINITY_DN408642_c2_g2	0.00	0.00	0.00	0.00	0.00	0.00	0.00	0.00	0.00	0.00
TRINITY_DN408642_c3_g1	0.00	0.00	0.00	0.00	0.00	0.00	0.00	0.00	0.00	0.00
TRINITY_DN408642_c4_g1	0.00	0.00	0.00	0.00	0.00	0.00	0.00	0.00	0.00	0.00
TRINITY_DN408644_c0_g1	0.00	0.00	0.00	0.00	0.00	0.00	0.00	0.00	0.00	0.00
TRINITY_DN408645_c0_g1	0.00	3.98	0.00	0.00	0.00	0.00	0.00	0.00	9.05	8.59
TRINITY_DN408646_c3_g1	0.00	6.22	15.14	0.00	15.19	7.64	6.75	0.00	28.26	0.00
TRINITY_DN408648_c0_g1	0.00	0.00	0.00	0.00	0.00	0.00	0.00	0.00	0.00	0.00
TRINITY_DN40864_c0_g1	0.00	0.00	24.67	11.83	0.00	0.00	0.00	10.34	15.39	0.00
TRINITY_DN40864_c0_g2	0.00	0.00	0.00	0.00	12.16	0.00	0.00	0.00	0.00	0.00
TRINITY_DN40864_c11_g1	0.00	0.00	0.00	0.00	0.00	0.00	0.00	0.00	0.00	0.00
TRINITY_DN40864_c1_g1	0.00	0.00	0.00	0.00	0.00	0.00	0.00	0.00	0.00	0.00
TRINITY_DN40864_c2_g1	0.00	14.62	0.00	0.00	0.00	0.00	0.00	0.00	0.00	0.00
TRINITY_DN40864_c2_g2	0.00	0.00	0.00	0.00	0.00	0.00	7.09	0.00	7.42	0.00
TRINITY_DN40864_c3_g1	0.00	9.48	0.00	0.00	0.00	0.00	10.23	0.00	0.00	0.00
TRINITY_DN40864_c9_g1	0.00	0.00	0.00	10.95	37.46	18.54	0.00	0.00	0.00	0.00
TRINITY_DN408651_c0_g1	0.00	0.00	0.00	0.00	15.49	0.00	0.00	0.00	57.48	0.00
TRINITY_DN408652_c0_g1	0.00	0.00	0.00	0.00	0.00	0.00	0.00	0.00	0.00	0.00
TRINITY_DN408653_c0_g1	0.00	0.00	4.10	4.98	4.13	0.00	0.00	0.00	0.00	0.00
TRINITY_DN408653_c1_g1	0.00	0.00	0.00	0.00	0.00	4.01	0.00	0.00	0.00	0.00
TRINITY_DN408656_c0_g1	0.00	0.00	0.00	0.00	0.00	0.00	0.00	8.94	0.00	2.97
TRINITY_DN408657_c0_g1	0.00	0.00	0.00	0.00	0.00	0.00	0.00	0.00	0.00	0.00
TRINITY_DN408658_c0_g2	0.00	0.00	0.00	0.00	0.00	0.00	0.00	0.00	0.00	0.00
TRINITY_DN408659_c0_g1	0.00	22.04	0.00	5.31	0.00	9.00	0.00	0.00	0.00	0.00
TRINITY_DN40865_c0_g1	2.74	43.65	79.33	67.88	116.11	25.62	16.02	15.10	218.56	10.46
TRINITY_DN40865_c0_g2	0.00	0.00	0.00	0.00	0.84	2.48	0.00	0.00	8.00	0.00
TRINITY_DN40865_c1_g1	0.00	0.00	0.00	0.00	0.00	0.00	0.00	0.00	0.00	0.00
TRINITY_DN408663_c0_g1	0.00	0.00	0.00	0.00	0.00	0.00	0.00	0.00	0.00	0.00
TRINITY_DN408664_c0_g1	0.00	0.00	0.00	0.00	0.00	0.00	0.00	0.00	0.00	0.00
TRINITY_DN408666_c0_g1	0.00	0.00	12.30	0.00	8.04	0.00	0.00	18.17	0.00	0.00
TRINITY_DN408666_c0_g2	0.00	0.00	0.00	0.00	40.66	0.00	0.00	0.00	0.00	0.00
TRINITY_DN408666_c0_g3	0.00	0.00	0.00	0.00	0.00	0.00	0.00	0.00	13.36	0.00
TRINITY_DN408666_c1_g1	17.40	0.00	0.00	0.00	0.00	0.00	0.00	0.00	18.33	0.00
TRINITY_DN408666_c3_g1	0.00	44.19	0.00	0.00	0.00	0.00	0.00	0.00	0.00	0.00
TRINITY_DN408667_c0_g1	0.00	0.00	0.00	0.00	10.06	10.06	0.00	0.00	0.00	0.00
TRINITY_DN408668_c0_g1	0.00	0.00	0.00	0.00	0.00	0.00	0.00	0.00	0.00	0.00
TRINITY_DN408669_c0_g1	0.00	0.00	0.00	7.83	19.28	6.45	0.00	0.00	77.89	0.00
TRINITY_DN408669_c1_g1	0.00	0.00	0.00	0.00	0.00	0.00	0.00	0.00	0.00	0.00
TRINITY_DN40866_c0_g1	0.00	0.00	0.00	0.00	12.16	0.00	0.00	0.00	0.00	0.00
TRINITY_DN40866_c0_g2	0.00	0.00	4.63	2.80	5.67	0.00	0.00	0.00	0.00	4.12
TRINITY_DN408670_c0_g1	0.00	0.00	0.00	0.00	0.00	0.00	0.00	0.00	0.00	0.00
TRINITY_DN408672_c0_g1	0.00	0.00	0.00	0.00	0.00	0.00	28.34	0.00	0.00	0.00
TRINITY_DN408673_c0_g2	0.00	0.00	0.00	1.19	15.81	0.00	0.00	0.00	5.58	1.76
TRINITY_DN408673_c0_g3	0.00	0.00	2.02	0.00	0.00	0.00	0.00	0.00	0.00	0.00
TRINITY_DN408673_c2_g1	0.00	0.00	0.00	0.00	0.00	0.00	0.00	0.00	0.00	0.00
TRINITY_DN408674_c0_g1	0.00	0.00	0.00	0.00	0.00	0.00	0.00	0.00	0.00	0.00
TRINITY_DN408675_c0_g1	0.00	0.00	0.00	0.00	0.00	0.00	0.00	0.00	0.00	0.00
TRINITY_DN408678_c0_g1	0.00	0.00	1.58	0.97	0.66	0.75	0.00	2.92	0.00	0.00
TRINITY_DN408678_c0_g2	0.00	0.00	2.27	1.55	2.57	0.82	0.00	0.58	1.21	0.00
TRINITY_DN408678_c0_g3	0.00	0.00	0.00	0.00	0.00	0.00	0.00	0.00	0.00	0.00
TRINITY_DN408678_c1_g1	0.00	0.00	0.00	0.00	0.00	0.00	0.00	0.00	12.99	0.00
TRINITY_DN408679_c0_g1	0.00	0.00	0.00	0.00	0.00	0.00	0.00	0.00	0.00	0.00
TRINITY_DN40867_c0_g1	0.00	6.84	0.00	19.03	0.00	0.00	0.00	0.00	25.39	6.03
TRINITY_DN408680_c0_g1	0.00	0.00	0.00	0.00	0.00	0.00	0.00	0.00	0.00	0.00
TRINITY_DN408682_c0_g1	0.00	0.00	0.00	0.00	0.00	0.00	0.00	0.00	11.51	0.00
TRINITY_DN408683_c0_g1	0.00	0.00	23.03	4.59	0.00	0.00	0.00	0.00	0.00	0.00
TRINITY_DN408683_c1_g3	0.00	0.00	0.00	0.00	0.00	0.00	0.00	0.00	0.00	0.00
TRINITY_DN408683_c5_g1	0.00	0.00	0.00	0.00	14.60	0.00	0.00	0.00	0.00	0.00
TRINITY_DN408683_c6_g2	0.00	5.87	0.00	4.28	0.00	0.00	0.00	0.00	13.36	0.00
TRINITY_DN408683_c6_g3	0.00	0.00	0.00	0.00	6.78	0.00	0.00	0.00	0.00	0.00
TRINITY_DN408683_c6_g5	0.00	0.00	0.00	6.26	42.52	31.93	0.00	0.00	9.88	0.00
TRINITY_DN408684_c0_g1	0.00	0.00	0.00	0.00	0.00	0.00	0.00	0.00	0.00	0.00
TRINITY_DN408685_c0_g1	0.00	0.00	17.97	0.00	0.00	27.29	8.04	0.00	16.86	0.00
TRINITY_DN408689_c0_g1	0.00	0.00	0.00	7.21	12.24	0.00	0.00	0.00	11.35	0.00
TRINITY_DN408689_c0_g2	0.00	0.00	0.00	0.00	0.00	2.86	2.60	0.00	2.71	0.00
TRINITY_DN408689_c1_g1	0.00	0.00	0.00	3.86	0.00	0.00	0.00	0.00	0.00	0.00
TRINITY_DN408689_c2_g1	0.00	0.00	3.42	0.00	13.80	0.00	0.00	0.00	0.00	0.00
TRINITY_DN40868_c0_g1	0.00	0.00	13.35	8.51	13.54	0.00	0.00	0.00	17.46	10.67
TRINITY_DN40868_c0_g2	0.00	3.68	0.00	1.81	2.36	0.51	0.84	0.00	13.32	0.00
TRINITY_DN40868_c1_g1	0.00	0.00	0.00	11.09	12.08	0.00	0.00	0.00	11.20	0.00
TRINITY_DN408690_c0_g2	0.00	0.00	0.00	0.00	0.00	0.00	0.00	0.00	0.00	0.00
TRINITY_DN408691_c0_g1	0.00	0.00	0.00	3.95	0.00	4.31	0.00	0.00	13.61	0.00
TRINITY_DN408691_c1_g1	0.00	0.00	0.00	0.00	10.85	0.00	0.00	0.00	0.00	4.81
TRINITY_DN408691_c2_g1	0.00	0.00	0.00	0.00	30.67	0.00	0.00	4.49	0.00	0.00
TRINITY_DN408693_c0_g1	0.00	0.00	0.00	0.00	0.00	0.00	0.00	0.00	5.81	0.00
TRINITY_DN408693_c1_g1	0.00	0.00	0.00	0.00	7.29	0.00	0.00	0.00	0.00	0.00
TRINITY_DN408694_c0_g1	0.00	0.00	0.00	0.00	16.01	0.00	0.00	0.00	0.00	0.00
TRINITY_DN408695_c1_g1	0.00	0.00	0.00	0.00	0.00	0.00	0.00	0.00	28.96	0.00
TRINITY_DN408696_c0_g1	0.00	0.00	0.00	0.00	0.00	0.00	0.00	0.00	0.00	0.00
TRINITY_DN408697_c0_g1	0.00	0.95	0.00	0.00	0.00	0.00	0.00	0.00	0.00	0.00
TRINITY_DN408697_c1_g1	0.00	0.00	0.00	0.00	0.00	31.72	0.00	0.00	4.92	0.00
TRINITY_DN408699_c1_g2	0.00	0.00	0.00	0.00	6.10	0.00	0.00	0.00	11.41	0.00
TRINITY_DN408699_c8_g1	0.00	0.00	0.00	0.00	0.00	0.00	0.00	0.00	0.00	0.00
TRINITY_DN40869_c0_g1	0.00	0.00	22.40	0.00	5.61	0.00	0.00	0.00	0.00	0.00
TRINITY_DN40869_c0_g2	0.00	0.00	0.00	0.00	0.00	0.00	0.00	0.00	0.00	0.00
TRINITY_DN40869_c0_g4	0.00	0.00	0.00	0.00	0.00	0.00	0.00	0.00	0.00	0.00
TRINITY_DN40869_c0_g5	0.00	0.00	0.00	0.00	0.00	0.00	0.00	0.00	17.66	0.00
TRINITY_DN4086_c0_g1	0.00	3.52	6.92	15.66	68.81	19.44	0.00	17.45	5.68	0.00
TRINITY_DN408701_c0_g1	0.00	18.04	4.38	2.65	13.19	0.00	0.00	0.00	8.22	0.00
TRINITY_DN408707_c0_g1	0.00	0.00	0.00	0.00	0.00	0.00	0.00	1.69	0.00	0.00
TRINITY_DN408709_c0_g1	0.00	0.00	0.00	0.00	0.00	0.00	0.00	0.00	0.00	0.00
TRINITY_DN40870_c0_g1	0.00	2.70	12.58	4.82	1.66	9.17	2.09	4.17	13.66	10.58
TRINITY_DN408710_c0_g1	0.00	0.00	0.00	0.00	0.00	0.00	0.00	0.00	15.04	0.00
TRINITY_DN408711_c0_g1	0.00	0.00	0.00	16.36	0.00	0.00	0.00	14.02	17.15	0.00
TRINITY_DN408711_c0_g2	0.00	14.24	0.00	0.00	0.00	0.00	0.00	0.00	16.27	0.00
TRINITY_DN408711_c1_g2	0.00	20.53	0.00	0.00	0.00	0.00	0.00	0.00	0.00	0.00
TRINITY_DN408712_c0_g1	0.00	0.00	18.49	0.00	19.09	0.00	0.00	0.00	28.35	0.00
TRINITY_DN408712_c1_g1	0.00	12.12	0.00	0.00	0.00	14.76	0.00	0.00	0.00	0.00
TRINITY_DN408713_c0_g1	0.00	0.00	0.00	0.00	0.00	0.00	0.00	0.00	0.00	0.00
TRINITY_DN408714_c0_g1	0.00	0.00	2.05	1.26	3.95	0.00	0.00	0.00	1.97	0.00
TRINITY_DN408716_c0_g1	0.00	0.00	0.00	0.00	15.49	0.00	0.00	0.00	0.00	0.00
TRINITY_DN408718_c0_g1	0.00	0.00	3.29	2.00	0.00	3.30	0.00	0.00	0.00	0.00
TRINITY_DN408719_c0_g1	0.00	0.00	0.00	0.00	0.00	0.00	0.00	0.00	5.80	0.00
TRINITY_DN40871_c0_g1	0.00	0.00	76.78	0.00	0.00	0.00	0.00	0.00	0.00	0.00
TRINITY_DN40871_c0_g2	0.00	1.44	8.69	0.30	2.41	0.00	1.59	1.80	16.04	0.00
TRINITY_DN40871_c1_g1	0.00	0.00	0.00	0.00	0.00	0.00	0.00	0.00	0.00	0.00
TRINITY_DN40871_c2_g1	8.99	0.00	0.00	0.00	0.00	0.00	0.00	0.00	9.88	0.00
TRINITY_DN40871_c3_g1	0.00	13.12	0.00	0.00	0.00	0.00	0.00	0.00	0.00	0.00
TRINITY_DN408722_c0_g1	0.00	0.00	10.93	0.00	0.00	3.66	0.00	0.00	6.89	0.00
TRINITY_DN408722_c0_g3	0.00	0.00	0.00	11.77	0.00	0.00	0.00	0.00	18.66	0.00
TRINITY_DN408722_c1_g1	0.00	0.00	0.00	7.69	0.00	0.00	0.00	0.00	0.00	0.00
TRINITY_DN408722_c2_g1	0.00	0.00	0.00	0.00	14.54	0.00	0.00	0.00	0.00	0.00
TRINITY_DN408722_c3_g1	0.00	0.00	0.00	0.00	0.00	0.00	0.00	0.00	0.00	0.00
TRINITY_DN408723_c1_g1	0.00	0.00	0.00	0.00	0.00	0.00	0.00	0.00	0.00	0.00
TRINITY_DN408725_c0_g1	0.00	0.00	0.00	0.00	0.00	0.00	0.00	0.00	0.00	0.00
TRINITY_DN408726_c0_g1	0.00	0.00	0.00	8.69	29.57	0.00	0.00	0.00	0.00	0.00
TRINITY_DN408727_c0_g1	40.91	35.28	32.07	9.49	16.93	19.49	14.06	0.00	15.86	19.08
TRINITY_DN408728_c0_g1	0.00	0.00	0.00	5.31	0.00	9.00	0.00	0.00	0.00	0.00
TRINITY_DN408729_c0_g1	0.00	0.00	0.00	0.00	0.00	0.00	0.00	0.00	0.00	0.00
TRINITY_DN40872_c0_g1	0.80	13.14	2.44	1.69	14.08	8.06	0.00	1.71	14.91	8.76
TRINITY_DN40872_c0_g3	0.00	5.18	1.18	0.00	1.44	1.77	0.00	0.00	1.23	0.00
TRINITY_DN408730_c0_g1	0.00	0.00	3.65	0.00	7.37	0.00	0.00	3.26	10.36	0.00
TRINITY_DN408733_c0_g1	0.00	0.00	0.00	0.00	0.00	0.00	0.00	0.00	0.00	1.88
TRINITY_DN408734_c0_g1	0.00	0.00	0.00	0.00	0.00	0.00	0.00	0.00	0.00	0.00
TRINITY_DN408736_c0_g1	0.00	0.00	0.00	0.00	0.00	0.00	0.00	0.00	0.00	0.00
TRINITY_DN408736_c0_g2	0.00	0.00	0.00	0.00	0.00	0.00	5.73	0.00	0.00	0.00
TRINITY_DN408739_c0_g1	0.00	0.00	0.00	11.72	0.00	0.00	8.77	0.00	0.00	0.00
TRINITY_DN40873_c0_g1	0.00	0.00	0.00	0.00	4.70	4.70	0.00	16.89	26.69	0.00
TRINITY_DN40873_c0_g2	0.00	0.00	6.42	3.86	0.00	0.00	0.00	0.00	0.00	0.00
TRINITY_DN40873_c1_g1	0.00	0.00	0.00	0.00	21.28	0.00	0.00	0.00	12.34	0.00
TRINITY_DN408743_c0_g1	0.00	0.00	41.01	0.00	0.00	0.00	0.00	12.36	0.00	0.00
TRINITY_DN408744_c0_g1	0.00	0.00	0.00	0.00	0.00	0.00	0.00	0.00	17.19	0.00
TRINITY_DN408748_c0_g1	0.00	0.00	0.00	4.86	0.00	0.00	0.00	0.00	7.61	0.00
TRINITY_DN40874_c0_g1	0.00	0.00	0.00	0.00	0.00	0.00	0.00	0.00	0.00	0.00
TRINITY_DN40874_c0_g2	0.00	0.00	0.00	4.79	23.20	0.00	0.00	0.00	42.27	0.00
TRINITY_DN40874_c1_g1	0.00	0.00	0.00	0.00	0.00	0.00	0.00	0.00	0.00	0.00
TRINITY_DN40874_c1_g2	0.00	0.00	0.00	0.00	0.00	0.00	0.00	0.00	0.00	0.00
TRINITY_DN40874_c2_g1	0.00	0.00	0.00	0.00	0.00	0.00	0.00	0.00	0.00	0.00
TRINITY_DN408750_c0_g1	0.00	0.00	0.00	6.67	0.00	0.00	0.00	0.00	21.03	0.00
TRINITY_DN408751_c2_g1	0.00	0.00	0.00	13.84	0.00	0.00	0.00	0.00	10.92	0.00
TRINITY_DN408752_c0_g1	0.00	7.02	3.78	0.00	15.57	0.00	0.00	0.00	4.63	0.00
TRINITY_DN408753_c0_g1	0.00	6.04	8.71	1.79	8.93	5.81	1.33	0.00	7.02	0.00
TRINITY_DN408753_c1_g1	0.00	0.00	0.00	4.53	0.00	22.93	0.00	0.00	14.13	0.00
TRINITY_DN408753_c1_g2	0.00	0.00	0.00	0.00	0.00	0.00	0.00	0.00	7.92	0.00
TRINITY_DN408753_c5_g1	0.00	0.00	0.00	0.00	0.00	0.00	0.00	0.00	0.00	0.00
TRINITY_DN408753_c6_g1	0.00	0.00	23.29	34.86	35.51	0.00	0.00	0.00	22.79	0.00
TRINITY_DN408753_c7_g1	0.00	0.00	19.79	2.99	0.00	0.00	0.00	0.00	9.28	0.00
TRINITY_DN408753_c8_g1	0.00	0.00	0.00	0.00	0.00	0.00	3.57	0.00	0.00	0.00
TRINITY_DN408754_c0_g1	3.08	0.00	3.66	0.00	3.69	3.68	0.00	0.00	0.00	3.27
TRINITY_DN408755_c0_g1	0.00	0.00	0.00	0.00	0.00	0.00	0.00	0.00	0.00	0.00
TRINITY_DN408758_c1_g1	0.00	10.32	0.00	0.00	0.00	0.00	0.00	0.00	11.75	0.00
TRINITY_DN408758_c2_g1	0.00	0.00	0.00	0.00	0.00	0.00	0.00	0.00	16.70	0.00
TRINITY_DN408759_c0_g1	0.00	26.27	40.92	24.78	54.85	9.15	8.23	0.00	59.82	4.05
TRINITY_DN40875_c0_g2	0.00	0.00	0.00	0.00	0.00	0.00	0.00	0.00	0.00	0.00
TRINITY_DN40875_c0_g3	0.00	15.34	0.00	0.00	0.00	0.00	0.00	0.00	0.00	0.00
TRINITY_DN40875_c1_g1	0.00	0.00	0.00	3.09	5.13	0.00	0.00	0.00	4.79	0.00
TRINITY_DN40875_c7_g1	0.00	8.29	0.00	5.21	12.22	2.00	5.49	0.00	13.42	3.63
TRINITY_DN408760_c0_g1	0.00	0.00	0.00	0.00	29.13	0.00	0.00	0.00	0.00	0.00
TRINITY_DN408761_c0_g1	15.07	0.00	16.84	0.00	0.00	0.00	0.00	0.00	0.00	0.00
TRINITY_DN408766_c0_g1	0.00	0.00	0.00	0.00	0.00	0.00	0.00	0.00	0.00	0.00
TRINITY_DN408767_c0_g1	0.00	0.00	0.00	0.00	0.00	8.29	0.00	0.00	5.18	0.00
TRINITY_DN408768_c0_g1	0.00	0.00	0.00	0.00	0.00	0.00	0.00	0.00	8.37	0.00
TRINITY_DN40876_c0_g1	0.00	7.90	0.00	0.00	0.00	0.00	0.00	0.00	0.00	0.00
TRINITY_DN40876_c0_g2	0.00	8.55	10.40	6.27	0.00	0.00	0.00	4.58	9.74	0.00
TRINITY_DN408771_c0_g1	0.00	0.00	0.00	0.00	15.50	0.00	0.00	0.00	0.00	0.00
TRINITY_DN408772_c0_g1	0.00	0.00	0.00	0.00	0.00	0.00	81.88	14.26	14.95	16.19
TRINITY_DN408773_c1_g1	0.00	0.00	0.00	0.00	0.00	0.00	0.00	0.00	0.00	0.00
TRINITY_DN408774_c0_g1	0.00	0.00	0.00	0.00	0.00	0.00	0.00	17.27	18.00	0.00
TRINITY_DN408774_c4_g1	0.00	0.00	0.00	19.59	33.52	0.00	0.00	0.00	0.00	0.00
TRINITY_DN408775_c0_g1	0.00	0.00	38.02	11.45	0.00	0.00	0.00	0.00	0.00	0.00
TRINITY_DN408775_c0_g2	0.00	2.93	7.09	0.00	17.86	10.68	0.00	0.00	13.41	3.16
TRINITY_DN408775_c2_g1	0.00	0.00	0.00	0.00	0.00	0.00	0.00	0.00	0.00	0.00
TRINITY_DN408775_c3_g1	0.00	0.00	0.00	0.00	0.00	0.00	0.00	0.00	0.00	0.00
TRINITY_DN408775_c4_g1	0.00	0.00	0.00	0.00	15.82	0.00	0.00	0.00	0.00	0.00
TRINITY_DN408775_c6_g1	0.00	0.00	0.00	0.00	0.00	0.00	0.00	0.00	0.00	0.00
TRINITY_DN408777_c0_g1	0.00	0.00	0.00	0.00	0.00	0.00	0.00	0.00	0.00	0.00
TRINITY_DN408778_c0_g1	0.00	5.51	0.00	0.00	3.36	0.00	0.00	0.00	3.16	0.00
TRINITY_DN40877_c0_g1	0.00	3.28	0.00	13.74	0.00	0.00	0.00	0.00	19.63	0.00
TRINITY_DN40877_c0_g2	0.00	0.00	0.00	21.53	0.00	0.00	0.00	0.00	17.01	0.00
TRINITY_DN40877_c1_g1	1.18	5.64	4.07	9.18	6.96	0.00	0.00	0.00	0.00	0.00
TRINITY_DN40877_c2_g1	0.00	0.00	0.00	0.00	0.00	0.00	0.00	0.00	0.00	0.00
TRINITY_DN40877_c2_g2	0.00	0.00	0.00	10.39	0.00	0.00	0.00	0.00	0.00	0.00
TRINITY_DN408780_c0_g1	0.00	0.00	0.00	0.00	7.27	0.00	0.00	0.00	0.00	0.00
TRINITY_DN408781_c0_g2	0.00	0.00	0.00	0.00	0.00	0.00	0.00	0.00	0.00	0.00
TRINITY_DN408782_c0_g1	0.00	0.00	0.00	0.00	0.00	0.00	0.00	1.34	1.40	0.00
TRINITY_DN408782_c1_g1	0.00	0.00	0.00	0.00	0.00	0.00	0.00	0.00	0.00	0.00
TRINITY_DN408783_c0_g1	14.94	0.00	0.00	10.07	0.00	0.00	0.00	0.00	31.67	0.00
TRINITY_DN408783_c0_g2	0.00	0.00	0.00	0.00	0.00	0.00	0.00	0.00	0.00	0.00
TRINITY_DN408784_c0_g1	0.00	0.00	0.00	0.00	0.00	0.00	0.00	0.00	0.00	0.00
TRINITY_DN408787_c0_g1	0.00	0.00	0.00	0.00	33.32	0.00	0.00	0.00	0.00	0.00
TRINITY_DN408789_c1_g1	0.00	0.00	0.00	0.00	0.00	0.00	0.00	0.00	0.00	0.00
TRINITY_DN40878_c0_g1	0.00	0.00	0.00	0.00	0.00	9.40	0.00	0.00	0.00	0.00
TRINITY_DN40878_c2_g1	0.00	13.88	0.00	0.00	0.00	0.00	0.00	0.00	15.83	0.00
TRINITY_DN40878_c4_g1	0.00	0.00	0.00	0.00	0.00	0.00	0.00	0.00	0.00	0.00
TRINITY_DN408790_c0_g1	0.00	0.00	0.00	0.00	0.00	0.00	0.00	0.00	0.00	0.00
TRINITY_DN408791_c1_g1	0.00	0.00	0.00	0.00	0.00	0.00	0.00	0.00	0.00	0.00
TRINITY_DN408792_c0_g1	0.00	0.00	0.00	0.00	0.00	0.00	0.00	0.00	0.00	0.00
TRINITY_DN408793_c0_g1	0.00	0.00	0.00	0.00	0.00	0.00	0.00	0.00	0.00	0.00
TRINITY_DN408793_c0_g2	0.00	0.00	0.00	0.00	0.00	0.00	0.00	0.00	0.00	0.00
TRINITY_DN408794_c0_g1	0.00	0.00	0.00	0.00	0.00	24.90	0.00	0.00	0.00	0.00
TRINITY_DN408797_c0_g1	0.00	0.00	16.61	16.99	27.78	0.94	4.98	0.00	15.55	4.93
TRINITY_DN408797_c1_g1	0.00	0.00	0.00	3.80	0.00	15.79	0.00	0.00	0.00	0.00
TRINITY_DN40879_c0_g1	0.00	0.00	0.00	0.00	0.00	0.00	0.00	0.00	0.00	0.00
TRINITY_DN40879_c0_g2	0.00	0.00	0.00	8.13	0.00	0.00	0.00	0.00	0.00	0.00
TRINITY_DN40879_c0_g3	0.00	0.00	0.00	0.00	0.00	0.00	0.00	0.00	0.00	0.00
TRINITY_DN40879_c0_g5	0.00	0.00	7.60	0.93	1.56	1.52	1.39	0.00	2.93	0.00
TRINITY_DN40879_c3_g1	0.00	0.00	2.27	0.00	4.68	3.41	0.00	1.06	6.62	0.00
TRINITY_DN4087_c0_g1	5.58	34.58	154.81	88.43	405.25	64.59	110.39	89.56	260.51	8.72
TRINITY_DN4087_c0_g2	8.45	34.55	68.39	69.91	155.93	75.84	14.92	51.96	343.00	15.95
TRINITY_DN4087_c0_g3	0.92	13.84	10.55	13.67	30.09	16.96	4.74	6.58	27.90	4.30
TRINITY_DN4087_c0_g4	17.64	188.96	266.94	304.96	494.77	207.79	115.96	141.05	1249.68	53.09
TRINITY_DN4087_c10_g1	3.43	10.91	4.09	8.95	0.00	0.00	3.70	0.00	46.49	0.00
TRINITY_DN4087_c11_g1	0.00	0.00	16.69	0.00	0.00	0.00	0.00	0.00	0.00	0.00
TRINITY_DN4087_c12_g1	0.00	0.00	0.00	0.00	12.61	0.00	0.00	0.00	0.00	0.00
TRINITY_DN4087_c14_g1	0.00	0.00	0.00	0.00	15.01	0.00	0.00	0.00	27.83	0.00
TRINITY_DN4087_c1_g1	0.00	0.00	0.00	2.14	9.03	0.00	0.00	0.00	0.00	0.00
TRINITY_DN4087_c28_g1	0.00	26.43	0.00	15.89	51.81	0.00	0.00	0.00	44.25	0.00
TRINITY_DN4087_c2_g1	0.00	0.00	0.00	0.00	0.00	0.00	0.00	0.00	21.72	0.00
TRINITY_DN4087_c2_g2	0.00	0.00	125.73	13.66	58.01	0.00	0.00	29.92	49.28	0.00
TRINITY_DN4087_c30_g1	0.00	0.00	0.00	0.00	0.00	0.00	0.00	0.00	11.03	0.00
TRINITY_DN4087_c31_g1	0.00	0.00	0.00	0.00	0.00	0.00	0.00	0.00	0.00	0.00
TRINITY_DN4087_c35_g1	0.00	12.80	0.00	0.00	0.00	0.00	0.00	0.00	29.18	0.00
TRINITY_DN4087_c3_g1	0.00	0.00	0.00	0.00	0.00	0.00	0.00	0.00	0.00	0.00
TRINITY_DN4087_c4_g1	0.42	25.68	60.08	30.15	88.99	41.15	15.53	19.12	124.38	4.93
TRINITY_DN4087_c6_g1	0.00	13.12	0.00	0.00	0.00	0.00	0.00	0.00	29.63	0.00
TRINITY_DN4087_c7_g2	0.00	5.31	0.00	11.43	6.05	8.81	3.81	10.66	9.29	0.00
TRINITY_DN4087_c7_g3	0.56	22.63	23.48	28.46	46.64	13.87	2.60	5.82	80.14	0.00
TRINITY_DN4087_c7_g4	0.00	0.00	0.00	0.00	0.00	0.00	0.00	0.00	0.00	0.00
TRINITY_DN4087_c8_g1	3.14	9.67	23.23	15.89	31.41	30.96	11.86	13.21	105.99	2.37
TRINITY_DN4087_c9_g1	0.00	12.47	13.06	8.13	27.17	6.63	1.52	1.53	22.38	0.00
TRINITY_DN408800_c0_g2	0.00	0.00	0.00	0.00	0.00	0.00	0.00	0.00	0.00	0.00
TRINITY_DN408800_c0_g3	0.00	0.00	0.00	8.83	0.00	0.00	0.00	0.00	0.00	0.00
TRINITY_DN408800_c2_g1	0.00	0.00	50.64	0.00	0.00	0.00	0.00	0.00	7.91	7.48
TRINITY_DN408801_c0_g1	0.00	0.00	0.00	0.00	0.00	0.00	0.00	0.00	0.00	0.00
TRINITY_DN408801_c0_g2	0.00	0.00	0.00	0.00	0.00	0.00	0.00	0.00	0.00	0.00
TRINITY_DN408801_c0_g4	0.00	0.00	0.00	0.00	0.00	0.00	0.00	0.00	0.00	0.00
TRINITY_DN408802_c0_g1	0.00	0.00	0.00	9.44	23.86	31.91	0.00	0.00	12.73	0.00
TRINITY_DN408804_c0_g1	0.00	0.00	0.00	0.00	0.00	0.00	0.00	0.00	13.91	0.00
TRINITY_DN408804_c0_g2	0.00	0.00	0.00	0.00	0.00	0.00	0.00	0.00	0.00	0.00
TRINITY_DN408804_c0_g3	0.00	0.00	28.35	0.00	0.00	0.00	0.00	0.00	18.23	0.00
TRINITY_DN408804_c0_g4	0.00	9.53	0.00	21.56	35.02	0.00	0.00	0.00	0.00	0.00
TRINITY_DN408804_c0_g5	0.00	0.00	0.00	0.00	0.00	0.00	0.00	0.00	0.00	0.00
TRINITY_DN408804_c1_g1	0.00	0.00	0.00	0.00	0.00	0.00	0.00	0.00	0.00	0.00
TRINITY_DN408804_c3_g1	0.00	0.00	0.00	0.00	0.00	0.00	0.00	0.00	0.00	0.00
TRINITY_DN408804_c5_g1	0.00	0.00	0.00	0.00	0.00	0.00	0.00	0.00	11.27	0.00
TRINITY_DN408804_c6_g1	0.00	0.00	0.00	0.00	0.00	79.91	0.00	0.00	0.00	0.00
TRINITY_DN408805_c0_g1	0.00	0.00	0.00	4.53	0.00	0.00	0.00	0.00	0.00	6.71
TRINITY_DN408805_c1_g1	0.00	0.00	0.00	25.19	0.00	0.00	0.00	0.00	0.00	0.00
TRINITY_DN408807_c0_g1	0.00	0.00	0.00	0.00	0.00	0.00	0.00	0.00	0.00	0.00
TRINITY_DN408807_c0_g2	0.00	0.00	0.00	0.00	0.00	0.00	0.00	0.00	6.84	0.00
TRINITY_DN408807_c0_g5	0.00	0.00	0.00	0.00	0.00	0.00	0.00	0.00	0.00	0.00
TRINITY_DN408807_c1_g1	0.00	0.00	0.00	0.00	0.00	0.00	0.00	0.00	0.00	0.00
TRINITY_DN408808_c0_g1	0.00	0.00	0.00	0.00	15.85	0.00	0.00	0.00	4.94	0.00
TRINITY_DN408809_c0_g1	0.00	0.00	0.00	0.00	0.00	0.00	0.00	0.00	0.00	0.00
TRINITY_DN408809_c1_g1	0.00	0.00	0.00	0.00	0.00	0.00	0.00	0.00	0.00	0.00
TRINITY_DN408809_c2_g1	0.00	0.00	0.00	4.28	0.00	0.00	0.00	0.00	0.00	0.00
TRINITY_DN40880_c0_g1	0.00	5.30	31.43	5.86	36.62	10.76	2.92	12.37	41.28	0.00
TRINITY_DN40880_c1_g1	0.00	0.00	0.00	0.00	4.78	0.00	0.00	0.00	0.00	0.00
TRINITY_DN408810_c0_g1	0.00	0.00	0.00	0.00	0.00	0.00	0.00	0.00	0.00	0.00
TRINITY_DN408810_c1_g1	0.00	0.00	0.00	0.00	0.00	0.00	0.00	0.00	24.22	0.00
TRINITY_DN408813_c0_g1	0.00	26.48	0.00	0.00	16.31	0.00	0.00	0.00	30.15	0.00
TRINITY_DN408814_c0_g1	0.00	0.00	0.00	4.60	0.00	3.80	6.86	0.00	7.14	0.00
TRINITY_DN408815_c0_g1	0.00	0.00	0.00	0.00	0.00	0.00	0.00	0.00	0.00	0.00
TRINITY_DN408817_c0_g1	0.00	0.00	25.82	0.00	0.00	0.00	0.00	0.00	0.00	0.00
TRINITY_DN408819_c0_g1	0.00	0.00	0.00	0.00	0.00	6.62	0.00	0.00	0.00	0.00
TRINITY_DN40881_c0_g2	0.00	12.53	17.85	19.70	36.78	13.14	13.85	7.93	42.95	0.00
TRINITY_DN40881_c1_g1	0.00	0.00	0.00	3.64	0.00	0.00	5.44	0.00	21.19	0.00
TRINITY_DN408822_c0_g1	0.00	0.00	0.00	0.00	7.47	0.00	0.00	0.00	0.00	0.00
TRINITY_DN408823_c0_g1	0.00	0.00	0.00	0.00	0.00	0.00	0.00	0.00	0.00	0.00
TRINITY_DN408826_c1_g1	0.00	0.00	0.00	0.00	0.00	0.00	0.00	0.00	0.00	0.00
TRINITY_DN408826_c2_g1	0.00	0.00	0.00	0.00	0.00	0.00	0.00	0.00	0.00	0.00
TRINITY_DN408829_c0_g1	0.00	0.00	0.00	5.91	0.00	0.00	0.00	0.00	0.00	0.00
TRINITY_DN40882_c0_g1	0.00	6.16	0.00	0.00	52.61	22.47	0.00	3.32	7.04	0.00
TRINITY_DN40882_c0_g2	0.00	0.00	3.95	0.00	0.00	0.00	0.00	0.00	16.70	0.00
TRINITY_DN40882_c1_g1	0.00	0.00	0.00	0.00	0.00	0.00	0.00	10.00	0.00	0.00
TRINITY_DN40882_c1_g2	0.00	0.00	0.00	0.00	2.58	0.00	0.00	2.05	0.00	0.00
TRINITY_DN40882_c1_g3	0.00	0.00	0.00	7.52	0.00	0.00	0.00	0.00	0.00	0.00
TRINITY_DN40882_c1_g4	0.00	0.00	0.00	0.00	11.53	0.00	0.00	0.00	20.82	0.00
TRINITY_DN40882_c1_g6	3.49	0.00	0.00	0.00	0.00	0.89	0.00	0.00	13.28	1.85
TRINITY_DN40882_c1_g7	0.00	0.00	0.00	0.00	0.00	0.00	0.00	0.00	0.00	0.00
TRINITY_DN40882_c2_g1	0.00	0.00	0.00	25.25	57.21	0.00	0.00	0.00	0.00	0.00
TRINITY_DN40882_c4_g1	0.00	0.00	0.00	0.80	4.02	1.31	0.00	0.00	1.26	0.00
TRINITY_DN408830_c0_g1	0.00	0.00	3.26	4.93	8.33	6.55	0.00	0.00	3.09	0.00
TRINITY_DN408830_c0_g2	0.00	0.00	0.00	0.00	0.00	0.00	0.00	0.00	0.00	0.00
TRINITY_DN408830_c1_g1	0.00	0.00	0.00	10.62	17.92	18.00	0.00	0.00	0.00	0.00
TRINITY_DN408833_c0_g1	0.00	0.00	4.32	0.00	17.37	4.34	0.00	0.00	8.12	0.00
TRINITY_DN408834_c0_g2	0.00	0.00	0.00	0.00	0.00	0.00	0.00	0.00	0.00	0.00
TRINITY_DN408835_c0_g1	0.00	0.00	0.00	0.00	0.00	0.00	0.00	0.00	0.00	0.00
TRINITY_DN408835_c1_g1	0.00	8.63	0.00	0.00	0.00	0.00	0.00	0.00	0.00	0.00
TRINITY_DN408836_c0_g1	0.00	0.00	0.00	0.00	0.00	0.00	0.00	0.00	16.60	0.00
TRINITY_DN408839_c0_g1	0.00	0.00	15.45	0.00	0.00	0.00	0.00	0.00	7.99	0.00
TRINITY_DN408839_c1_g1	0.00	0.00	3.56	0.00	0.00	19.44	0.00	0.00	18.16	0.00
TRINITY_DN40883_c0_g1	3.46	16.06	37.75	22.90	43.15	22.03	6.45	10.82	66.25	1.66
TRINITY_DN40883_c0_g2	5.81	36.29	74.04	68.22	116.65	32.97	19.58	21.52	190.12	10.23
TRINITY_DN40883_c0_g3	0.00	0.00	0.00	0.00	0.00	0.00	0.00	0.00	0.00	0.00
TRINITY_DN40883_c10_g1	0.00	0.00	0.00	0.00	0.00	19.98	0.00	0.00	18.66	0.00
TRINITY_DN40883_c11_g1	0.00	0.00	7.24	0.00	0.00	0.00	0.00	0.00	0.00	0.00
TRINITY_DN40883_c13_g1	0.00	0.00	0.00	0.00	0.00	0.00	0.00	0.00	0.00	0.00
TRINITY_DN40883_c1_g1	0.00	6.82	0.00	0.00	0.00	0.00	7.48	0.00	0.00	0.00
TRINITY_DN40883_c2_g1	4.25	0.00	15.24	0.00	31.92	10.23	0.00	0.00	11.86	0.00
TRINITY_DN40883_c2_g2	0.00	0.00	0.00	14.33	52.90	0.00	14.25	0.00	16.70	0.00
TRINITY_DN40883_c4_g1	0.00	0.00	0.00	0.00	0.00	0.00	0.00	16.00	16.70	0.00
TRINITY_DN408840_c0_g1	0.00	13.67	0.00	0.00	0.00	0.00	0.00	0.00	0.00	0.00
TRINITY_DN408841_c0_g1	0.00	0.00	0.00	5.51	0.00	0.00	0.00	0.00	8.68	0.00
TRINITY_DN408844_c0_g1	0.00	0.00	0.00	0.00	0.00	0.00	0.00	0.00	0.00	0.00
TRINITY_DN408844_c1_g1	0.00	0.00	28.14	0.00	0.00	0.00	0.00	0.00	6.69	0.00
TRINITY_DN408846_c1_g1	0.00	10.19	0.00	0.00	17.14	0.00	14.86	7.58	67.25	0.00
TRINITY_DN408846_c1_g2	0.00	0.00	0.00	0.00	0.00	0.00	0.00	7.68	65.31	0.00
TRINITY_DN408846_c2_g1	0.00	0.00	0.00	15.06	0.00	0.00	0.00	0.00	0.00	0.00
TRINITY_DN408847_c0_g1	0.00	0.00	0.00	1.62	2.69	0.00	0.00	0.00	3.63	0.00
TRINITY_DN408848_c0_g1	0.00	0.00	0.00	0.00	0.00	0.00	0.00	0.00	0.00	0.00
TRINITY_DN40884_c0_g1	2.81	14.42	35.01	72.92	60.01	9.25	8.90	18.63	87.66	1.98
TRINITY_DN40884_c1_g1	0.00	0.00	15.09	18.21	0.00	0.00	0.00	0.00	43.11	0.00
TRINITY_DN408852_c0_g1	0.00	0.00	0.00	1.97	0.00	0.00	0.00	0.00	0.00	0.00
TRINITY_DN408852_c1_g1	0.00	0.00	0.00	0.00	0.00	0.00	0.00	0.00	0.00	0.00
TRINITY_DN408853_c1_g1	0.00	0.00	8.03	4.70	0.00	23.82	0.00	0.00	15.18	0.00
TRINITY_DN408856_c0_g1	0.00	0.00	0.00	0.00	0.00	0.00	17.16	0.00	18.33	0.00
TRINITY_DN40885_c0_g1	0.00	0.00	0.00	0.00	0.00	0.00	0.00	0.00	0.00	0.00
TRINITY_DN40885_c0_g3	0.53	20.73	19.39	16.84	33.21	21.18	10.62	22.89	58.00	1.13
TRINITY_DN40885_c0_g4	0.00	0.00	0.00	0.00	54.57	0.00	34.76	0.00	142.76	2.60
TRINITY_DN40885_c10_g1	0.00	0.00	0.00	6.58	11.18	33.49	0.00	0.00	10.37	0.00
TRINITY_DN40885_c1_g1	0.00	42.90	0.00	55.74	90.80	20.98	7.09	18.37	263.85	8.14
TRINITY_DN40885_c3_g1	0.00	5.23	0.00	0.00	0.00	0.00	0.00	0.00	0.00	0.00
TRINITY_DN40885_c5_g1	0.00	0.00	0.00	0.00	0.00	0.00	0.00	0.00	0.00	0.00
TRINITY_DN40885_c5_g3	0.00	0.00	0.00	0.00	0.00	0.00	0.00	0.00	0.00	0.00
TRINITY_DN40885_c7_g1	0.00	0.00	0.00	0.00	0.00	0.00	0.00	0.00	0.00	0.00
TRINITY_DN408860_c0_g1	0.00	0.00	0.00	0.00	0.00	0.00	0.00	0.00	0.00	0.00
TRINITY_DN408860_c0_g2	0.00	0.00	0.00	0.00	0.00	0.00	0.00	0.00	0.00	0.00
TRINITY_DN408860_c0_g3	0.00	0.00	0.00	0.00	0.00	0.00	0.00	0.00	0.00	0.00
TRINITY_DN408860_c1_g1	0.00	0.00	0.00	0.00	15.51	0.00	0.00	0.00	14.49	4.58
TRINITY_DN408860_c3_g1	0.00	0.00	0.00	0.00	0.00	0.00	0.00	0.00	0.00	0.00
TRINITY_DN408860_c4_g1	0.00	0.00	0.00	0.00	9.33	0.00	0.00	0.00	0.00	0.00
TRINITY_DN408861_c1_g1	0.00	38.71	0.00	0.00	0.00	0.00	0.00	0.00	0.00	0.00
TRINITY_DN408862_c0_g1	0.00	0.00	0.00	0.00	0.00	0.00	0.00	0.00	10.76	0.00
TRINITY_DN408863_c0_g3	0.00	0.00	0.00	4.49	0.00	0.00	0.00	0.00	0.00	0.00
TRINITY_DN408863_c0_g4	0.00	0.00	0.00	0.00	0.00	0.00	0.00	0.00	5.93	0.00
TRINITY_DN408863_c1_g1	0.00	0.00	0.00	0.00	0.00	0.00	0.00	0.00	0.00	0.00
TRINITY_DN408863_c1_g2	0.00	0.00	0.00	0.00	0.00	0.00	0.00	0.00	0.00	0.00
TRINITY_DN408863_c2_g1	0.00	0.00	0.00	0.75	3.78	0.00	0.00	1.14	1.19	0.00
TRINITY_DN408864_c1_g1	0.00	0.00	0.00	0.00	0.00	0.00	0.00	0.00	0.00	0.00
TRINITY_DN408866_c0_g1	0.00	0.00	0.00	0.00	0.00	0.00	0.00	0.00	0.00	5.72
TRINITY_DN408868_c0_g2	0.00	0.00	0.00	0.00	0.00	0.00	0.00	0.00	0.00	0.00
TRINITY_DN408869_c0_g1	0.00	3.21	23.30	2.36	0.00	3.90	0.00	0.00	0.00	3.46
TRINITY_DN408869_c0_g3	7.55	7.35	0.00	0.00	0.00	18.00	31.75	39.26	16.68	0.00
TRINITY_DN408869_c2_g1	0.00	0.00	0.00	43.06	18.39	18.19	0.00	0.00	17.01	0.00
TRINITY_DN40886_c0_g1	0.00	0.00	0.00	0.00	0.00	0.00	0.00	0.00	0.00	0.00
TRINITY_DN40886_c1_g1	0.00	0.00	0.00	11.87	14.75	0.00	14.48	0.00	26.07	0.00
TRINITY_DN40886_c3_g1	0.00	18.84	22.70	6.79	11.53	34.42	0.00	10.13	0.00	10.07
TRINITY_DN408871_c0_g1	0.00	0.00	0.00	0.00	0.00	0.00	0.00	0.00	0.00	0.00
TRINITY_DN408874_c0_g1	0.00	0.00	0.00	0.00	0.00	3.23	0.00	0.00	6.09	0.00
TRINITY_DN408875_c0_g1	0.00	0.00	0.00	0.00	0.00	0.00	0.00	0.00	0.00	0.00
TRINITY_DN408877_c0_g1	0.00	0.00	0.00	9.90	33.80	0.00	0.00	0.00	15.53	0.00
TRINITY_DN408878_c1_g1	0.00	0.00	0.00	0.00	0.00	0.00	0.00	0.00	32.94	0.00
TRINITY_DN408878_c3_g1	0.00	10.91	0.00	0.00	0.00	0.00	0.00	0.00	0.00	0.00
TRINITY_DN40887_c0_g1	0.00	0.00	0.00	0.00	3.91	0.00	0.00	0.00	4.30	11.94
TRINITY_DN40887_c0_g3	0.00	0.00	0.00	0.00	0.00	0.00	0.00	0.00	0.00	0.00
TRINITY_DN40887_c1_g1	1.44	8.31	5.00	13.32	17.05	3.34	1.53	6.16	28.92	1.52
TRINITY_DN40887_c4_g1	0.00	0.00	0.00	0.00	8.64	8.67	0.00	0.00	0.00	0.00
TRINITY_DN408880_c0_g1	0.00	0.00	0.00	11.09	0.00	0.00	0.00	0.00	0.00	0.00
TRINITY_DN408880_c1_g2	0.00	0.00	0.00	0.00	0.00	0.00	0.00	0.00	0.00	0.00
TRINITY_DN408880_c4_g1	0.00	0.00	0.00	0.00	0.00	0.00	0.00	0.00	38.75	0.00
TRINITY_DN408880_c6_g1	0.00	0.00	0.00	0.00	0.00	0.00	0.00	0.00	0.00	0.00
TRINITY_DN408881_c0_g1	0.00	0.00	0.00	0.00	0.00	0.00	0.00	0.00	0.00	0.00
TRINITY_DN408883_c0_g2	0.00	0.00	0.00	0.00	0.00	0.00	0.00	0.00	0.00	0.00
TRINITY_DN408883_c1_g1	0.00	0.00	0.00	0.00	0.00	0.00	6.59	0.00	0.00	0.00
TRINITY_DN408883_c1_g3	12.74	0.00	0.00	8.69	0.00	0.00	0.00	0.00	27.41	0.00
TRINITY_DN408883_c2_g1	0.00	0.00	0.00	0.00	0.00	0.00	0.00	0.00	0.00	0.00
TRINITY_DN408884_c1_g1	0.00	26.95	0.00	0.00	0.00	0.00	0.00	0.00	0.00	0.00
TRINITY_DN408885_c0_g1	0.00	0.00	0.00	0.00	0.00	0.00	0.00	0.00	0.00	0.00
TRINITY_DN408886_c0_g1	0.00	0.00	0.00	7.26	6.03	0.00	0.00	5.31	22.56	0.00
TRINITY_DN408887_c0_g1	0.00	10.37	0.00	0.00	0.00	0.00	0.00	0.00	17.83	0.00
TRINITY_DN408889_c0_g1	0.51	1.47	16.39	2.89	10.89	0.83	0.00	0.00	10.66	0.00
TRINITY_DN408889_c0_g3	0.00	0.00	0.00	0.00	0.00	7.05	0.00	0.00	4.47	0.00
TRINITY_DN408889_c1_g1	0.00	0.00	46.46	0.00	0.00	0.00	0.00	0.00	0.00	0.00
TRINITY_DN408889_c3_g1	0.00	2.52	3.03	0.93	6.20	0.00	0.00	0.00	10.23	0.00
TRINITY_DN408889_c6_g1	0.00	0.00	0.00	0.00	0.00	0.00	0.00	0.00	7.19	0.00
TRINITY_DN40888_c0_g1	6.15	18.38	39.48	17.23	47.37	8.63	8.25	7.50	87.41	23.91
TRINITY_DN40888_c1_g1	0.00	1.33	3.17	2.46	13.62	30.26	1.47	1.23	11.97	0.00
TRINITY_DN40888_c6_g1	0.00	0.00	0.00	0.00	0.00	0.00	0.00	0.00	0.00	0.00
TRINITY_DN408890_c0_g1	0.00	0.00	0.00	0.00	0.00	0.00	0.00	0.00	0.00	0.00
TRINITY_DN408890_c1_g1	0.00	0.00	0.00	0.00	0.00	0.00	0.00	0.00	0.00	0.00
TRINITY_DN408892_c0_g2	0.00	0.00	0.00	24.32	0.00	0.00	5.57	0.00	11.61	0.00
TRINITY_DN408892_c3_g1	0.00	0.00	22.70	0.00	0.01	0.00	0.00	0.00	0.00	0.00
TRINITY_DN408894_c11_g1	0.00	0.00	0.00	0.00	0.00	0.00	0.00	0.00	10.51	0.00
TRINITY_DN408894_c13_g1	0.00	0.00	0.00	0.00	0.00	0.00	0.00	0.00	0.00	0.00
TRINITY_DN408894_c2_g1	0.00	0.00	18.16	5.43	9.17	0.00	0.00	0.00	25.57	0.00
TRINITY_DN408894_c6_g1	0.00	0.00	0.00	0.00	0.00	0.00	0.00	0.00	0.00	0.00
TRINITY_DN408894_c7_g1	0.00	3.82	9.25	0.00	0.00	0.00	8.37	0.00	0.00	0.00
TRINITY_DN408895_c0_g1	0.00	0.00	0.00	0.00	0.00	0.00	0.00	12.54	13.22	0.00
TRINITY_DN408895_c0_g2	0.00	0.00	0.00	7.64	0.00	0.00	0.00	0.00	0.00	0.00
TRINITY_DN408898_c0_g1	0.00	0.00	0.00	0.00	0.00	0.00	0.00	0.00	0.00	0.00
TRINITY_DN408899_c0_g1	0.00	0.00	0.00	0.00	0.00	0.00	0.00	0.00	0.00	0.00
TRINITY_DN4088_c0_g1	0.00	95.22	33.25	49.95	143.89	40.17	33.27	7.50	191.64	0.00
TRINITY_DN4088_c1_g1	2.83	28.49	42.98	45.71	76.91	41.73	18.64	18.57	209.23	8.44
TRINITY_DN4088_c2_g1	0.00	0.00	8.78	0.00	13.58	0.00	0.00	0.00	12.59	0.00
TRINITY_DN4088_c3_g1	0.00	0.00	0.00	0.00	0.00	0.00	0.00	0.00	0.00	0.00
TRINITY_DN4088_c3_g2	0.00	0.00	0.00	0.00	0.00	0.00	0.00	0.00	0.00	0.00
TRINITY_DN4088_c3_g3	0.00	0.00	0.00	0.00	0.00	0.00	0.00	0.00	0.00	0.00
TRINITY_DN4088_c3_g4	0.00	0.00	0.00	0.00	0.00	0.00	0.00	0.00	4.67	0.00
TRINITY_DN4088_c4_g2	1.38	14.67	43.61	29.73	52.11	29.25	5.10	15.10	57.31	2.63
TRINITY_DN4088_c5_g1	0.00	0.00	0.00	0.00	0.00	0.00	0.00	0.00	0.00	0.00
TRINITY_DN408905_c0_g1	0.00	0.00	0.00	0.00	0.00	0.00	0.00	0.00	6.22	0.00
TRINITY_DN408905_c1_g1	0.00	0.00	0.00	0.00	0.00	0.00	0.00	0.00	0.00	0.00
TRINITY_DN408906_c0_g1	0.00	0.00	0.00	0.00	0.00	0.00	0.00	0.00	0.00	0.00
TRINITY_DN408906_c1_g1	0.00	0.00	29.46	0.00	15.13	0.00	0.00	0.00	0.00	0.00
TRINITY_DN408907_c0_g1	0.00	3.77	13.67	14.08	4.59	4.59	0.00	4.41	12.86	0.00
TRINITY_DN408907_c0_g2	0.00	0.00	0.00	0.00	18.39	0.00	0.00	0.00	0.00	0.00
TRINITY_DN408908_c0_g1	0.00	0.00	0.00	0.00	0.00	0.00	0.00	0.00	0.00	0.00
TRINITY_DN408909_c0_g1	0.00	0.00	0.00	0.00	0.00	5.64	0.00	0.00	0.00	0.00
TRINITY_DN40890_c0_g1	0.00	0.00	0.00	0.00	0.00	0.00	0.00	0.00	0.00	0.00
TRINITY_DN40890_c10_g1	0.00	0.00	3.93	4.78	7.92	0.00	0.00	0.00	3.70	0.00
TRINITY_DN40890_c1_g1	0.00	0.00	0.00	0.00	0.00	0.00	0.00	0.00	0.00	0.00
TRINITY_DN40890_c2_g1	1.15	30.24	94.07	55.96	149.53	53.10	18.27	18.13	145.91	5.75
TRINITY_DN40890_c3_g1	0.00	0.00	0.00	0.00	0.00	0.00	0.00	0.00	9.40	0.00
TRINITY_DN40890_c4_g1	0.00	0.00	0.00	0.00	17.80	0.00	0.00	5.22	5.55	0.00
TRINITY_DN40890_c6_g1	0.00	0.00	7.08	6.54	8.48	1.18	1.08	1.10	31.72	0.00
TRINITY_DN408912_c0_g1	0.00	0.00	0.00	0.00	0.00	0.00	25.94	0.00	27.62	0.00
TRINITY_DN408913_c0_g1	0.00	0.00	0.00	0.00	9.20	0.00	0.00	0.00	12.90	0.00
TRINITY_DN408914_c0_g1	0.00	0.00	0.00	0.00	4.08	0.00	0.00	0.00	10.88	0.00
TRINITY_DN408917_c0_g1	0.00	0.00	0.00	0.00	0.00	0.00	0.00	0.00	0.00	0.00
TRINITY_DN408918_c0_g1	0.00	0.00	0.00	0.00	12.00	0.00	0.00	0.00	5.62	0.00
TRINITY_DN408918_c1_g1	0.00	5.61	0.00	4.13	0.00	3.41	0.00	0.00	0.00	0.00
TRINITY_DN408919_c0_g1	0.00	0.00	0.00	7.69	0.00	0.00	0.00	0.00	0.00	0.00
TRINITY_DN40891_c0_g1	0.00	31.29	0.00	0.00	0.00	0.00	0.00	0.00	0.00	0.00
TRINITY_DN40891_c0_g2	8.77	0.00	35.52	12.08	35.32	21.54	0.00	3.19	70.65	0.00
TRINITY_DN40891_c2_g1	0.00	0.00	0.00	0.00	0.00	0.00	0.00	0.00	0.00	0.00
TRINITY_DN408921_c0_g1	0.00	0.00	0.00	0.00	17.05	0.00	0.00	0.00	0.00	0.00
TRINITY_DN408921_c1_g1	0.00	0.00	0.00	0.00	0.00	0.00	0.00	0.00	0.00	0.00
TRINITY_DN408922_c0_g1	0.00	0.00	0.00	6.45	0.00	0.00	0.00	0.00	6.68	0.00
TRINITY_DN408923_c0_g1	0.00	0.00	0.00	0.00	0.00	0.00	0.00	0.00	10.12	0.00
TRINITY_DN408923_c0_g2	0.00	0.00	0.00	0.00	0.00	0.00	0.00	0.00	0.00	0.00
TRINITY_DN408924_c0_g1	0.00	0.00	37.17	0.00	0.00	0.00	0.00	0.00	0.00	0.00
TRINITY_DN408924_c2_g1	0.00	2.00	0.00	0.74	1.24	1.20	0.00	0.00	15.15	0.00
TRINITY_DN408924_c4_g1	0.00	0.00	0.00	0.00	0.00	0.00	0.00	0.00	0.00	0.00
TRINITY_DN408925_c1_g1	0.00	0.00	0.00	0.00	0.00	0.00	0.00	0.00	10.26	0.00
TRINITY_DN408925_c2_g1	0.00	0.00	0.00	0.00	0.00	0.00	0.00	0.00	26.99	0.00
TRINITY_DN408928_c0_g1	0.00	0.00	0.00	0.00	0.00	0.00	0.00	0.00	0.00	0.00
TRINITY_DN408929_c0_g1	0.00	0.00	0.00	0.00	10.56	0.00	0.00	0.00	19.65	0.00
TRINITY_DN40892_c0_g1	0.00	6.46	8.53	9.72	8.60	0.00	0.00	10.82	21.92	0.00
TRINITY_DN40892_c0_g2	1.05	0.00	18.54	7.16	7.60	0.00	3.87	0.40	3.24	2.93
TRINITY_DN40892_c1_g2	0.00	0.00	0.00	11.79	0.00	20.67	0.00	0.00	0.00	0.00
TRINITY_DN40892_c2_g1	0.00	14.06	0.00	5.09	17.20	0.00	0.00	0.00	0.00	0.00
TRINITY_DN40892_c2_g2	0.00	0.00	0.00	0.00	0.00	0.00	0.00	0.00	0.00	0.00
TRINITY_DN40892_c3_g1	0.00	0.00	0.00	0.00	0.00	0.00	0.00	0.00	0.00	0.00
TRINITY_DN40892_c4_g1	0.00	0.00	0.00	0.41	8.50	18.40	0.00	4.13	14.20	0.00
TRINITY_DN40892_c5_g1	0.00	0.00	4.68	0.00	7.14	2.34	0.00	4.93	4.48	0.00
TRINITY_DN40892_c6_g1	0.00	0.00	0.00	0.00	0.00	0.00	0.00	10.93	0.00	0.00
TRINITY_DN408930_c0_g1	0.00	0.00	0.00	0.00	0.00	0.00	0.00	0.00	0.00	0.00
TRINITY_DN408930_c1_g1	0.00	0.00	0.00	0.00	0.00	0.00	0.00	0.00	0.00	0.00
TRINITY_DN408930_c2_g1	0.00	0.00	0.00	0.00	0.00	0.00	0.00	0.00	0.00	0.00
TRINITY_DN408930_c3_g1	0.00	0.00	0.00	0.00	0.00	0.00	0.00	0.00	0.00	0.00
TRINITY_DN408930_c5_g1	0.00	0.00	0.00	0.00	0.00	0.00	0.00	0.00	3.90	0.00
TRINITY_DN408931_c1_g1	0.00	0.00	13.12	0.00	0.00	0.00	0.00	0.00	6.14	0.00
TRINITY_DN408931_c2_g1	0.00	0.00	4.74	0.00	0.00	0.00	4.29	0.00	8.89	0.00
TRINITY_DN408933_c0_g1	0.00	0.00	0.00	0.00	0.00	0.00	0.00	0.00	0.00	0.00
TRINITY_DN408933_c1_g1	0.00	0.00	17.90	0.00	0.00	0.00	0.00	0.00	0.00	0.00
TRINITY_DN408933_c3_g1	0.00	0.00	0.00	0.00	0.00	0.00	0.00	0.00	0.00	0.00
TRINITY_DN408934_c0_g1	0.00	0.00	0.00	0.00	0.00	0.00	0.00	0.00	0.00	0.00
TRINITY_DN408936_c0_g1	0.00	0.00	0.00	0.00	4.83	0.00	0.00	4.25	18.05	0.00
TRINITY_DN408936_c1_g1	0.00	0.00	0.00	0.00	0.00	0.00	0.00	0.00	0.00	0.00
TRINITY_DN408937_c0_g1	0.00	0.00	0.00	0.00	0.00	0.00	0.00	0.00	0.00	0.00
TRINITY_DN408938_c0_g1	0.00	0.00	0.00	2.02	0.00	0.00	0.00	0.00	9.44	0.00
TRINITY_DN40893_c0_g2	0.00	4.29	20.86	6.29	10.45	0.00	9.89	4.59	4.88	0.00
TRINITY_DN40893_c0_g3	0.00	0.00	2.91	0.00	0.00	0.00	0.00	0.00	5.63	0.00
TRINITY_DN40893_c0_g5	0.00	0.00	0.00	9.10	7.63	0.00	0.00	6.68	42.61	0.00
TRINITY_DN40893_c1_g1	0.00	9.45	15.12	23.88	37.95	22.65	10.44	8.86	25.97	1.75
TRINITY_DN408940_c0_g1	0.00	0.00	0.00	0.00	0.00	0.00	15.84	0.00	16.85	0.00
TRINITY_DN408942_c0_g1	0.00	0.00	0.00	0.00	0.00	0.00	0.00	0.00	0.00	0.00
TRINITY_DN408942_c1_g1	0.00	0.00	0.00	2.40	7.97	0.00	0.00	0.00	0.00	0.00
TRINITY_DN408943_c0_g1	0.00	0.00	0.00	0.00	0.00	0.00	0.00	0.00	0.00	0.00
TRINITY_DN408943_c1_g1	0.00	0.00	0.00	0.00	0.00	0.00	0.00	0.00	0.00	0.00
TRINITY_DN408946_c0_g1	0.00	0.00	0.00	11.24	0.00	0.00	0.00	0.00	17.81	0.00
TRINITY_DN408946_c0_g2	0.00	0.00	0.00	0.00	0.00	0.00	0.00	0.00	0.00	0.00
TRINITY_DN408946_c1_g1	0.00	0.00	0.00	0.00	0.00	0.00	0.00	0.00	6.27	0.00
TRINITY_DN408947_c0_g1	0.00	0.00	0.00	0.00	0.00	0.00	0.00	0.00	0.00	0.00
TRINITY_DN408949_c1_g1	0.00	0.00	0.00	13.08	0.00	0.00	0.00	0.00	0.00	0.00
TRINITY_DN40894_c0_g1	0.00	0.00	13.67	8.24	0.00	0.00	0.00	0.00	10.31	0.00
TRINITY_DN40894_c2_g1	0.00	0.00	0.00	0.00	52.57	0.00	0.00	0.00	16.12	0.00
TRINITY_DN408951_c0_g1	0.00	0.00	0.00	6.58	0.00	0.00	0.00	0.00	0.00	0.00
TRINITY_DN408951_c0_g2	0.00	0.00	0.00	0.00	84.63	0.00	0.00	0.00	0.00	0.00
TRINITY_DN408951_c1_g2	0.00	0.00	0.00	0.00	0.00	0.00	0.00	0.00	0.00	0.00
TRINITY_DN408951_c3_g1	0.00	0.00	0.00	9.06	0.00	0.00	0.00	0.00	25.87	0.00
TRINITY_DN408952_c0_g1	0.00	0.00	0.00	0.00	0.00	0.00	0.00	0.00	0.00	0.00
TRINITY_DN408955_c11_g1	0.00	0.00	0.00	0.00	14.30	0.00	0.00	0.00	0.00	0.00
TRINITY_DN408955_c1_g2	0.00	0.00	0.00	0.00	0.00	0.00	0.00	0.00	0.00	0.00
TRINITY_DN408955_c2_g1	0.00	0.00	0.00	0.00	0.00	0.00	0.00	0.00	0.00	0.00
TRINITY_DN408955_c3_g1	0.00	25.36	0.00	0.00	0.00	0.00	0.00	0.00	14.48	0.00
TRINITY_DN408955_c6_g1	0.00	0.00	0.00	0.00	0.00	0.00	0.00	0.00	0.00	0.00
TRINITY_DN408956_c0_g1	0.00	0.00	0.00	7.21	0.00	0.00	0.00	0.00	0.00	0.00
TRINITY_DN408958_c0_g1	0.00	0.00	0.00	0.00	0.00	0.00	0.00	0.00	0.00	0.00
TRINITY_DN408959_c1_g1	0.00	0.00	0.00	5.89	0.00	0.00	0.00	0.00	0.00	0.00
TRINITY_DN40895_c0_g1	0.00	38.01	9.99	57.76	71.75	22.65	35.09	17.86	101.18	0.00
TRINITY_DN40895_c1_g1	0.00	26.86	44.55	37.61	36.12	60.31	0.00	42.32	389.61	18.20
TRINITY_DN408961_c0_g1	0.00	21.19	0.00	0.00	0.00	12.97	0.00	0.00	0.00	0.00
TRINITY_DN408962_c0_g1	0.00	0.00	0.00	0.00	0.00	0.00	0.00	0.00	0.00	0.00
TRINITY_DN408962_c0_g3	0.00	0.00	0.00	0.00	0.00	0.00	0.00	0.00	0.00	0.00
TRINITY_DN408962_c1_g1	0.00	0.00	0.00	10.67	0.00	0.00	0.00	0.00	0.00	0.00
TRINITY_DN408962_c2_g1	0.00	0.00	0.00	0.00	0.00	0.00	0.00	0.00	0.00	0.00
TRINITY_DN408962_c2_g2	0.00	0.00	0.00	0.00	12.01	0.00	0.00	0.00	0.00	0.00
TRINITY_DN408962_c3_g1	0.00	0.00	0.00	0.00	0.00	0.00	0.00	0.00	0.00	0.00
TRINITY_DN408962_c4_g1	0.00	0.00	0.00	6.38	0.00	0.00	0.00	0.00	0.00	0.00
TRINITY_DN408964_c1_g1	0.00	0.00	0.00	0.00	0.00	0.00	0.00	0.00	0.00	0.00
TRINITY_DN408966_c0_g1	0.00	0.00	0.00	0.00	26.80	0.00	0.00	0.00	0.00	0.00
TRINITY_DN408967_c0_g1	0.00	0.00	0.00	0.00	0.00	0.00	0.00	0.00	0.00	0.00
TRINITY_DN408969_c0_g1	0.00	0.00	0.00	0.00	0.00	0.00	0.00	0.00	15.07	0.00
TRINITY_DN40896_c0_g1	0.00	24.98	76.30	18.38	43.67	13.46	3.72	7.67	12.10	1.64
TRINITY_DN40896_c1_g1	0.00	0.00	0.00	0.00	0.00	0.00	8.72	0.00	0.00	0.00
TRINITY_DN408970_c0_g1	0.00	11.43	0.00	0.00	0.00	0.00	0.00	0.00	0.00	0.00
TRINITY_DN408971_c0_g1	0.00	0.00	0.00	0.00	17.65	0.00	0.00	0.00	0.00	0.00
TRINITY_DN408971_c0_g2	0.00	0.00	0.00	0.00	0.00	0.00	0.00	0.00	13.53	0.00
TRINITY_DN408977_c0_g1	0.00	0.00	0.00	0.00	16.31	10.70	0.00	0.00	0.00	0.00
TRINITY_DN408977_c1_g1	0.00	0.00	0.00	8.29	0.00	0.00	0.00	0.00	0.00	0.00
TRINITY_DN408977_c1_g2	0.00	0.00	0.00	0.00	0.00	0.00	0.00	0.00	0.00	0.00
TRINITY_DN408977_c1_g3	0.00	0.00	11.13	0.00	35.31	0.00	0.00	0.00	0.00	0.00
TRINITY_DN408977_c3_g1	0.00	9.53	0.00	0.00	46.69	0.00	0.00	0.00	0.00	0.00
TRINITY_DN408977_c5_g1	0.00	0.00	0.00	8.07	0.00	0.00	0.00	0.00	0.00	0.00
TRINITY_DN408978_c3_g1	0.00	0.00	0.00	0.00	0.00	0.00	0.00	0.00	0.00	0.00
TRINITY_DN408978_c4_g1	0.00	0.00	13.10	0.00	13.40	0.00	0.00	0.00	24.89	0.00
TRINITY_DN408979_c0_g1	0.00	0.00	0.00	0.00	1.91	0.00	0.00	0.00	0.00	0.00
TRINITY_DN40897_c0_g1	0.00	0.00	0.00	0.00	5.66	0.00	0.00	0.00	0.00	0.00
TRINITY_DN40897_c0_g2	0.00	0.00	0.00	0.00	0.00	0.00	0.00	0.00	0.00	0.00
TRINITY_DN40897_c0_g3	0.00	0.00	0.00	0.00	38.43	0.00	5.69	0.00	5.93	0.00
TRINITY_DN40897_c0_g4	0.00	0.00	2.57	0.00	0.00	0.00	0.00	0.00	2.45	0.00
TRINITY_DN40897_c0_g5	0.00	0.00	0.00	0.00	0.00	0.00	0.00	0.00	0.00	0.00
TRINITY_DN40897_c10_g1	0.00	0.00	5.72	2.52	7.21	5.47	0.00	1.62	9.07	0.00
TRINITY_DN40897_c12_g1	0.00	0.00	4.63	9.92	4.71	2.32	2.12	6.33	0.00	0.00
TRINITY_DN40897_c14_g1	0.00	16.23	0.00	0.00	13.17	0.00	2.98	0.74	56.27	0.00
TRINITY_DN40897_c15_g1	0.00	0.00	0.00	0.00	0.00	0.00	0.00	0.00	0.00	0.00
TRINITY_DN40897_c16_g1	0.00	0.00	0.00	0.00	0.00	0.00	0.00	0.00	0.00	0.00
TRINITY_DN40897_c1_g1	0.00	0.00	31.77	0.00	0.00	0.00	0.00	0.00	0.00	0.00
TRINITY_DN40897_c1_g2	0.00	0.00	0.00	0.00	0.00	0.00	0.00	0.00	21.53	0.00
TRINITY_DN40897_c4_g2	0.00	0.00	3.19	0.00	0.00	0.00	0.00	0.00	3.02	0.00
TRINITY_DN40897_c9_g1	0.00	0.00	28.99	0.00	0.00	0.00	0.00	11.73	12.36	0.00
TRINITY_DN408981_c0_g1	0.00	0.00	0.00	0.00	0.00	0.00	0.00	0.00	0.00	0.00
TRINITY_DN408981_c1_g1	0.00	36.60	0.00	0.00	0.00	0.00	0.00	0.00	0.00	0.00
TRINITY_DN408983_c0_g1	0.00	0.00	0.00	0.00	0.00	0.00	0.00	0.00	9.08	0.00
TRINITY_DN408983_c5_g1	0.00	0.00	0.00	0.00	6.74	0.00	3.03	0.00	0.00	0.00
TRINITY_DN408987_c0_g2	0.00	0.00	0.00	0.00	39.16	0.00	0.00	0.00	12.09	0.00
TRINITY_DN408988_c0_g1	0.00	0.00	19.01	0.00	0.00	19.44	0.00	0.00	20.47	0.00
TRINITY_DN408988_c0_g2	0.00	0.00	0.00	0.00	0.00	0.00	0.00	0.00	0.00	0.00
TRINITY_DN408988_c0_g4	0.00	14.22	0.00	0.00	8.69	0.00	0.00	0.00	0.00	0.00
TRINITY_DN408988_c2_g1	0.00	0.00	0.00	0.00	0.00	0.00	0.00	0.00	0.00	0.00
TRINITY_DN40898_c0_g1	0.00	9.99	0.00	22.18	2.48	0.00	2.23	0.00	22.70	0.00
TRINITY_DN40898_c0_g2	0.00	0.00	0.00	0.00	0.00	0.00	0.00	0.00	0.00	0.00
TRINITY_DN40898_c1_g1	0.00	0.00	0.00	10.23	0.00	0.00	0.00	0.00	16.12	0.00
TRINITY_DN408990_c5_g1	0.00	0.00	0.00	0.00	0.00	0.00	0.00	0.00	12.00	0.00
TRINITY_DN408992_c0_g1	0.00	0.00	0.00	0.00	0.00	0.00	0.00	0.00	0.00	0.00
TRINITY_DN408993_c0_g1	0.00	0.00	0.00	0.00	0.00	0.00	0.00	0.00	0.00	0.00
TRINITY_DN408994_c0_g1	0.00	0.00	0.00	0.00	0.00	0.00	0.00	0.00	0.00	0.00
TRINITY_DN408994_c1_g1	0.00	0.00	0.00	0.00	0.00	0.00	0.00	0.00	0.00	0.00
TRINITY_DN408996_c0_g1	0.00	0.00	0.00	0.00	0.00	0.00	0.00	0.00	0.00	0.00
TRINITY_DN408996_c0_g2	0.00	0.00	0.00	0.00	0.00	0.00	0.00	0.00	0.00	0.00
TRINITY_DN408996_c3_g1	0.00	0.00	0.00	0.00	0.00	0.00	0.00	0.00	0.00	0.00
TRINITY_DN408996_c4_g1	0.00	0.00	0.00	0.00	0.00	0.00	0.00	0.00	65.11	0.00
TRINITY_DN408996_c5_g1	0.00	0.00	0.00	0.00	0.00	0.00	0.00	0.00	0.00	0.00
TRINITY_DN408997_c0_g1	0.00	0.00	0.00	0.00	0.00	0.00	0.00	0.00	13.81	0.00
TRINITY_DN408997_c10_g1	0.00	0.00	0.00	0.00	34.09	0.00	0.00	0.00	0.00	0.00
TRINITY_DN408997_c1_g1	0.00	0.00	0.00	0.00	0.00	0.00	0.00	0.00	28.74	0.00
TRINITY_DN408997_c1_g2	0.00	0.00	0.00	0.00	0.00	0.00	16.79	0.00	0.00	0.00
TRINITY_DN408997_c3_g1	0.00	0.00	8.06	4.81	0.00	8.14	0.00	0.00	0.00	0.00
TRINITY_DN408997_c4_g1	0.00	0.00	0.00	4.32	0.00	0.00	0.00	0.00	0.00	0.00
TRINITY_DN408999_c0_g1	0.00	0.00	0.00	0.00	25.73	0.00	0.00	0.00	11.93	0.00
TRINITY_DN408999_c1_g1	0.00	15.08	0.00	10.98	0.00	0.00	0.00	0.00	0.00	0.00
TRINITY_DN40899_c0_g1	0.00	0.00	0.00	1.03	1.71	0.00	0.00	0.00	0.00	0.00
TRINITY_DN40899_c0_g2	0.00	0.00	0.00	0.00	0.00	0.00	0.00	0.00	0.00	0.00
TRINITY_DN40899_c1_g1	0.00	9.06	16.41	13.37	24.95	5.48	0.00	4.95	35.55	0.00
TRINITY_DN4089_c0_g1	2.00	1.94	9.37	2.87	38.79	6.96	0.00	2.55	5.31	10.60
TRINITY_DN4089_c0_g2	0.00	0.00	3.70	0.00	0.00	0.00	1.67	0.00	0.00	0.00
TRINITY_DN408_c0_g1	103.44	2333.14	2262.49	2397.66	2530.83	1138.11	1521.47	2841.91	21769.79	355.22
TRINITY_DN408_c0_g2	2.65	83.46	73.54	35.82	56.62	17.68	15.90	48.63	393.42	4.81
TRINITY_DN408_c1_g1	10.56	298.98	257.99	385.00	440.72	151.95	180.79	307.69	2171.21	43.58
TRINITY_DN408_c5_g1	0.00	0.00	0.00	0.00	0.00	0.00	0.00	0.00	0.00	0.00
TRINITY_DN409000_c1_g1	0.00	12.68	0.00	0.00	0.00	0.00	0.00	0.00	0.00	0.00
TRINITY_DN409000_c3_g1	0.00	0.00	0.00	0.00	0.00	0.00	0.00	0.00	0.00	0.00
TRINITY_DN409000_c4_g1	0.00	0.00	0.00	0.00	0.00	0.00	0.00	0.00	0.00	16.61
TRINITY_DN409000_c6_g1	0.00	0.00	0.00	0.00	0.00	0.00	0.00	0.00	0.00	0.00
TRINITY_DN409000_c7_g1	0.00	0.00	0.00	0.00	0.00	0.00	0.00	0.00	0.00	0.00
TRINITY_DN409002_c0_g1	0.00	8.58	0.00	3.14	10.45	0.00	0.00	0.00	4.88	0.00
TRINITY_DN409007_c0_g1	0.00	0.00	0.00	9.76	0.00	0.00	0.00	0.00	0.00	0.00
TRINITY_DN409008_c0_g1	7.48	0.00	0.00	0.00	10.56	0.00	0.00	0.00	0.00	0.00
TRINITY_DN409008_c2_g1	0.00	0.00	0.00	0.00	0.00	0.00	0.00	0.00	0.00	0.00
TRINITY_DN409008_c3_g1	10.43	0.00	0.00	7.21	0.00	0.00	10.77	0.00	28.11	0.00
TRINITY_DN409008_c3_g2	0.00	0.00	0.00	0.00	10.18	0.00	0.00	0.00	0.00	0.00
TRINITY_DN409008_c3_g3	0.00	0.00	0.00	0.00	25.94	0.00	0.00	0.00	0.00	0.00
TRINITY_DN40900_c0_g1	0.00	0.00	5.49	0.00	0.00	0.00	0.00	0.00	0.00	0.00
TRINITY_DN409010_c1_g1	0.00	0.00	0.00	0.00	14.65	0.00	0.00	0.00	0.00	0.00
TRINITY_DN409010_c1_g3	0.00	8.33	0.00	0.00	0.00	0.00	0.00	0.00	0.00	0.00
TRINITY_DN409010_c1_g4	0.00	0.00	0.00	0.00	0.00	0.00	0.00	0.00	0.00	0.00
TRINITY_DN409010_c2_g1	0.00	0.00	0.00	24.54	8.29	0.00	0.00	7.25	7.69	0.00
TRINITY_DN409010_c5_g1	0.00	0.00	0.00	0.00	0.00	0.00	0.00	0.00	17.76	0.00
TRINITY_DN409011_c0_g1	0.00	0.00	0.00	0.00	0.00	0.00	0.00	0.00	0.00	0.00
TRINITY_DN409014_c0_g1	0.00	0.00	0.00	0.00	0.00	0.00	0.00	0.00	0.00	0.00
TRINITY_DN409015_c0_g1	0.00	0.00	0.00	0.00	0.00	0.00	0.00	0.00	0.00	0.00
TRINITY_DN409016_c0_g1	0.00	0.00	0.00	0.00	0.00	0.00	0.00	0.00	0.00	0.00
TRINITY_DN409016_c1_g1	0.00	0.00	0.00	0.00	10.43	0.00	0.00	0.00	0.00	0.00
TRINITY_DN40901_c3_g5	0.00	0.00	0.00	10.36	0.00	8.77	0.00	0.00	29.58	0.00
TRINITY_DN40901_c9_g1	0.00	2.61	0.00	5.76	12.73	0.00	0.00	0.00	8.96	2.82
TRINITY_DN409020_c0_g2	0.00	12.41	14.85	0.00	0.00	0.00	0.00	0.00	0.00	0.00
TRINITY_DN409021_c0_g1	0.00	0.00	0.00	0.00	0.00	0.00	0.00	0.00	16.27	0.00
TRINITY_DN409023_c0_g1	0.00	0.00	0.00	0.00	0.00	0.00	0.00	0.00	36.33	0.00
TRINITY_DN409024_c0_g1	0.00	0.00	0.00	0.00	0.00	8.01	0.00	0.00	0.00	7.03
TRINITY_DN409025_c0_g1	0.00	0.00	0.00	13.46	0.00	0.00	0.00	0.00	0.00	0.00
TRINITY_DN409025_c1_g1	0.00	0.00	0.00	0.00	0.00	0.00	0.00	0.00	0.00	0.00
TRINITY_DN409025_c2_g1	0.00	5.51	17.95	4.66	5.46	2.83	2.61	1.77	18.61	0.00
TRINITY_DN409025_c2_g2	0.00	33.21	0.00	0.00	0.00	0.00	0.00	0.00	0.00	0.00
TRINITY_DN409025_c3_g1	0.00	0.00	0.00	0.00	0.00	18.89	0.00	0.00	0.00	0.00
TRINITY_DN409026_c0_g1	0.00	0.00	0.00	0.00	0.00	0.00	0.00	0.00	0.00	0.00
TRINITY_DN409026_c1_g2	0.00	0.00	15.87	0.00	0.00	0.00	0.00	14.37	0.00	14.08
TRINITY_DN409026_c3_g1	0.00	0.00	0.00	0.00	0.00	28.46	0.00	0.00	0.00	0.00
TRINITY_DN409027_c0_g1	0.00	0.00	0.00	0.00	0.00	0.00	0.00	0.00	0.00	0.00
TRINITY_DN409028_c0_g1	0.00	11.95	0.00	0.00	0.00	0.00	0.00	0.00	13.60	0.00
TRINITY_DN409028_c0_g2	0.00	0.00	0.00	0.00	0.00	0.00	0.00	0.00	0.00	0.00
TRINITY_DN409028_c3_g1	0.00	24.84	0.00	0.00	0.00	0.00	0.00	0.00	18.80	0.00
TRINITY_DN409028_c3_g2	0.00	0.00	0.00	0.00	0.00	0.00	0.00	0.00	0.00	0.00
TRINITY_DN409028_c6_g1	0.00	0.00	0.00	0.00	0.00	0.00	0.00	0.00	0.00	0.00
TRINITY_DN409028_c8_g1	0.00	0.00	0.00	0.00	0.00	0.00	0.00	0.00	13.68	0.00
TRINITY_DN409028_c9_g1	0.00	0.00	0.00	0.00	0.00	0.00	0.00	0.00	0.00	0.00
TRINITY_DN40902_c1_g1	0.00	0.00	7.18	2.19	10.87	0.00	0.00	3.21	17.92	0.00
TRINITY_DN40902_c1_g3	0.00	0.00	0.00	0.00	5.96	0.00	0.00	0.00	0.00	0.00
TRINITY_DN40902_c1_g5	0.00	0.00	0.00	0.00	0.00	0.00	0.00	0.00	3.75	0.00
TRINITY_DN40902_c1_g9	0.00	0.00	6.52	1.33	4.43	0.00	0.00	3.97	13.69	0.00
TRINITY_DN40902_c2_g1	0.00	0.00	0.00	0.00	0.00	0.00	0.00	0.00	0.00	0.00
TRINITY_DN40902_c3_g1	0.00	12.55	0.00	0.00	0.00	0.00	0.00	0.00	0.00	0.00
TRINITY_DN40902_c4_g1	0.00	0.00	0.00	0.00	0.00	0.00	0.00	0.00	0.00	0.00
TRINITY_DN40902_c5_g1	11.68	0.00	0.00	0.00	0.00	0.00	0.00	0.00	0.00	0.00
TRINITY_DN409030_c0_g1	0.00	0.00	0.00	2.65	8.79	0.00	0.00	0.00	5.47	0.00
TRINITY_DN409030_c1_g1	0.00	0.00	0.00	0.00	0.00	0.00	0.00	0.00	0.00	0.00
TRINITY_DN409030_c1_g2	0.00	0.00	0.00	0.00	0.00	0.00	0.00	0.00	11.07	0.00
TRINITY_DN409030_c2_g1	0.00	0.00	0.00	0.00	0.00	0.00	0.00	0.00	0.00	0.00
TRINITY_DN409031_c0_g1	0.00	27.29	0.00	0.00	0.00	0.00	0.00	0.00	0.00	0.00
TRINITY_DN409032_c0_g1	0.00	0.00	0.00	0.00	0.00	0.00	10.99	0.00	0.00	0.00
TRINITY_DN409032_c0_g2	0.00	17.97	14.49	4.41	0.00	0.00	3.29	0.00	5.88	0.00
TRINITY_DN409032_c1_g1	0.00	0.00	43.27	5.18	8.73	0.00	0.00	0.00	0.00	0.00
TRINITY_DN409032_c2_g1	0.00	0.00	0.00	2.01	11.82	0.00	0.00	0.00	0.00	0.00
TRINITY_DN409032_c4_g1	0.00	0.00	0.00	28.40	0.00	0.00	0.00	0.00	0.00	0.00
TRINITY_DN409034_c0_g1	0.00	0.00	0.00	0.00	0.00	0.00	0.00	0.00	0.00	0.00
TRINITY_DN409035_c1_g1	0.00	0.00	9.70	0.00	7.99	9.69	0.00	0.00	3.91	0.00
TRINITY_DN409035_c3_g1	0.00	0.00	0.00	3.78	0.00	0.00	0.00	0.00	5.88	0.00
TRINITY_DN409035_c3_g4	0.00	0.00	6.59	0.00	6.61	0.00	0.00	0.00	0.00	0.00
TRINITY_DN409035_c4_g1	0.00	0.00	0.00	2.66	0.00	0.00	0.00	0.00	4.12	0.00
TRINITY_DN409035_c5_g1	0.00	4.96	0.00	0.00	0.00	0.00	0.00	0.00	5.64	0.00
TRINITY_DN409036_c1_g1	0.00	11.05	13.46	12.13	6.75	0.00	6.03	11.84	0.00	0.00
TRINITY_DN409038_c1_g1	0.00	0.00	8.64	0.00	0.00	0.00	0.00	0.00	4.06	0.00
TRINITY_DN409039_c0_g1	0.00	0.00	0.00	10.23	0.00	0.00	0.00	0.00	0.00	0.00
TRINITY_DN409039_c1_g1	0.00	0.00	0.00	0.00	0.00	0.00	0.00	0.00	0.00	0.00
TRINITY_DN409039_c1_g2	0.00	0.00	0.00	0.00	0.00	0.00	0.00	0.00	8.83	0.00
TRINITY_DN409039_c2_g1	0.00	0.00	11.87	7.14	5.93	0.00	4.90	0.00	0.00	0.00
TRINITY_DN409039_c5_g1	0.00	0.00	0.00	0.00	0.00	0.00	0.00	0.00	0.00	0.00
TRINITY_DN40903_c0_g1	0.00	24.04	6.46	9.85	6.57	6.49	5.88	5.80	9.19	0.00
TRINITY_DN40903_c0_g2	0.00	2.77	0.00	8.78	5.15	0.00	0.00	0.00	13.88	0.00
TRINITY_DN40903_c1_g1	0.00	0.00	0.00	0.00	0.00	0.00	0.00	0.00	0.00	0.00
TRINITY_DN40903_c3_g1	0.00	2.86	0.00	3.77	5.59	0.00	2.52	2.49	0.00	0.00
TRINITY_DN40903_c4_g1	0.00	0.00	0.00	14.10	0.00	0.00	0.00	0.00	0.00	0.00
TRINITY_DN409043_c0_g1	0.00	0.00	0.00	0.00	10.63	0.00	0.00	0.00	0.00	0.00
TRINITY_DN409043_c2_g1	0.00	0.00	0.00	0.00	0.00	0.00	0.00	0.00	9.03	0.00
TRINITY_DN409043_c3_g1	0.00	0.00	0.00	0.00	0.00	0.00	0.00	0.00	0.00	0.00
TRINITY_DN409046_c0_g1	0.00	0.00	0.00	0.00	0.00	0.00	0.00	0.00	0.00	0.00
TRINITY_DN409048_c0_g1	0.00	0.00	0.00	17.93	0.00	0.00	0.00	0.00	14.13	0.00
TRINITY_DN409049_c0_g1	0.00	0.00	0.00	0.00	0.00	0.00	0.00	0.00	0.00	0.00
TRINITY_DN409049_c1_g1	0.00	0.00	0.00	0.78	3.34	8.57	1.49	0.00	7.01	0.00
TRINITY_DN409049_c3_g1	0.00	0.00	0.00	0.00	0.00	0.00	0.00	0.00	0.00	0.00
TRINITY_DN409049_c4_g1	0.00	0.00	0.00	0.00	8.52	0.00	0.00	0.00	22.95	0.00
TRINITY_DN409049_c6_g1	0.00	0.00	0.00	0.00	0.00	0.00	0.00	0.00	0.00	0.00
TRINITY_DN409049_c9_g1	0.00	0.00	0.00	6.62	11.25	0.00	0.00	0.00	0.00	0.00
TRINITY_DN40904_c0_g1	0.00	0.00	0.00	0.00	0.00	0.00	0.00	0.00	0.00	0.00
TRINITY_DN40904_c0_g2	0.00	0.00	0.00	0.00	0.00	0.00	0.00	0.00	0.00	0.00
TRINITY_DN409050_c2_g1	0.00	0.00	0.00	0.00	19.43	77.00	0.00	0.00	0.00	0.00
TRINITY_DN409050_c5_g1	0.00	0.00	39.13	0.00	0.00	19.98	0.00	0.00	0.00	0.00
TRINITY_DN409050_c6_g1	0.00	0.00	0.00	0.00	0.00	0.00	0.00	0.00	0.00	0.00
TRINITY_DN409051_c0_g1	0.00	0.00	0.00	15.12	0.00	0.00	0.00	0.00	0.00	0.00
TRINITY_DN409051_c1_g1	0.00	0.00	2.44	1.49	7.43	0.00	0.00	0.00	0.00	0.00
TRINITY_DN409052_c0_g1	0.00	0.00	4.68	0.00	0.00	4.70	0.00	0.00	4.39	0.00
TRINITY_DN409053_c1_g1	0.00	5.22	6.29	5.14	6.41	6.30	0.00	1.92	8.04	0.00
TRINITY_DN409053_c2_g1	0.00	0.00	0.00	0.00	0.00	0.00	0.00	0.00	0.00	0.00
TRINITY_DN409053_c6_g1	0.00	0.00	0.00	0.00	0.00	0.00	0.00	0.00	0.00	0.00
TRINITY_DN409054_c0_g1	0.00	0.00	0.00	0.00	20.74	0.00	0.00	0.00	0.00	0.00
TRINITY_DN409055_c1_g1	0.00	0.00	0.00	0.00	0.00	0.00	0.00	0.00	0.00	0.00
TRINITY_DN409055_c2_g1	0.00	6.97	0.00	0.00	0.00	8.53	0.00	0.00	115.51	14.96
TRINITY_DN409055_c3_g1	0.00	13.00	15.60	0.00	0.00	0.00	0.00	0.00	14.82	0.00
TRINITY_DN409055_c5_g1	0.00	0.00	0.00	2.03	0.00	6.60	0.00	0.00	7.95	0.00
TRINITY_DN409056_c0_g1	0.00	0.00	0.00	0.00	0.00	0.00	0.00	0.00	0.00	0.00
TRINITY_DN409058_c0_g1	0.00	0.00	0.00	6.83	0.00	0.00	0.00	0.00	3.53	0.00
TRINITY_DN409058_c1_g1	0.00	0.00	0.00	0.00	0.00	0.00	0.00	0.00	13.31	0.00
TRINITY_DN409059_c0_g1	0.00	0.00	0.00	0.00	0.00	0.00	13.26	0.00	34.78	0.00
TRINITY_DN409060_c0_g1	0.00	0.00	0.00	7.85	39.95	0.00	0.00	0.00	0.00	0.00
TRINITY_DN409061_c0_g1	0.00	8.01	0.00	14.69	0.00	0.00	0.00	0.00	9.12	0.00
TRINITY_DN409062_c0_g1	0.00	0.00	0.00	16.30	0.00	0.00	0.00	0.00	18.04	0.00
TRINITY_DN409063_c0_g1	7.14	0.00	0.00	0.00	0.00	0.00	0.00	0.00	0.00	0.00
TRINITY_DN409064_c0_g1	0.00	0.00	0.00	10.23	0.00	0.00	0.00	0.00	0.00	0.00
TRINITY_DN409066_c0_g1	0.00	0.00	0.00	0.00	16.47	0.00	0.00	0.00	0.00	0.00
TRINITY_DN409066_c3_g1	0.00	0.00	0.00	0.00	0.00	0.00	0.00	0.00	0.00	0.00
TRINITY_DN409067_c0_g2	0.00	0.00	0.00	0.00	0.00	0.00	0.00	0.00	16.70	15.59
TRINITY_DN409068_c0_g2	0.00	0.00	0.00	0.00	0.00	0.00	0.00	0.00	0.00	0.00
TRINITY_DN409068_c1_g1	0.00	0.00	0.00	2.51	0.00	0.00	0.00	0.00	3.90	0.00
TRINITY_DN409068_c2_g1	0.00	0.00	0.00	19.24	0.00	0.00	0.00	0.00	0.00	0.00
TRINITY_DN409069_c0_g1	0.00	0.00	0.00	0.00	0.00	8.85	0.00	0.00	4.14	0.00
TRINITY_DN40906_c0_g1	0.00	0.00	0.00	0.00	0.00	0.00	0.00	0.00	0.00	0.00
TRINITY_DN40906_c0_g2	0.00	0.00	0.00	0.00	0.00	0.00	0.00	0.00	0.00	0.00
TRINITY_DN40906_c1_g1	0.00	0.00	0.00	0.00	0.00	0.00	0.00	16.75	0.00	0.00
TRINITY_DN40906_c3_g1	0.00	0.00	0.00	0.00	0.00	0.00	0.00	0.00	0.00	0.00
TRINITY_DN409070_c2_g1	0.00	0.00	0.00	0.00	0.00	15.39	0.00	0.00	14.37	0.00
TRINITY_DN409071_c0_g1	0.00	35.03	0.00	0.00	0.00	0.00	0.00	0.00	13.31	0.00
TRINITY_DN409072_c0_g1	0.00	4.58	0.59	8.32	0.00	0.00	0.00	0.00	0.00	0.00
TRINITY_DN409075_c1_g1	0.00	0.00	9.86	5.96	0.00	0.00	0.00	0.00	18.50	0.00
TRINITY_DN409076_c0_g1	0.00	0.00	0.00	0.00	0.00	0.00	0.00	0.00	0.00	0.00
TRINITY_DN409076_c0_g2	0.00	0.00	0.00	0.00	0.00	0.00	0.00	0.00	3.68	0.00
TRINITY_DN409076_c1_g1	0.00	0.00	0.00	0.00	4.56	0.00	4.10	0.00	0.00	0.00
TRINITY_DN409077_c0_g1	0.00	0.00	0.00	0.00	0.00	0.00	0.00	0.00	0.00	0.00
TRINITY_DN409078_c0_g1	0.00	0.00	10.01	3.02	5.02	10.08	0.00	0.00	18.77	0.00
TRINITY_DN409079_c0_g1	0.00	0.00	0.00	0.00	0.00	0.00	0.00	0.00	0.00	0.00
TRINITY_DN40907_c0_g1	0.00	0.00	23.83	7.16	24.32	17.02	0.00	0.00	0.00	0.00
TRINITY_DN40907_c2_g1	0.00	19.71	19.92	14.22	26.81	12.02	1.41	10.63	20.71	2.81
TRINITY_DN40907_c3_g1	0.00	0.00	17.68	5.40	5.97	0.00	0.00	5.31	8.40	2.65
TRINITY_DN40907_c4_g1	0.00	0.00	0.00	0.00	3.05	83.23	0.00	0.00	3.92	0.00
TRINITY_DN409080_c0_g1	0.00	0.00	0.00	0.00	0.00	0.00	0.00	0.00	0.00	0.00
TRINITY_DN409081_c0_g1	0.00	0.00	0.00	5.23	0.00	0.00	0.00	0.00	0.00	0.00
TRINITY_DN409084_c0_g1	0.00	0.00	0.00	16.70	14.21	0.00	0.00	12.54	13.22	0.00
TRINITY_DN409084_c1_g1	0.00	0.00	0.00	0.00	0.00	19.44	0.00	0.00	0.00	0.00
TRINITY_DN409087_c0_g1	0.00	0.00	0.00	0.00	0.00	0.00	0.00	0.00	0.00	0.00
TRINITY_DN40908_c0_g1	0.00	0.00	6.99	17.05	22.18	1.64	3.18	1.52	42.25	0.00
TRINITY_DN40908_c0_g2	0.00	0.00	0.00	2.24	0.00	0.00	0.00	5.16	3.55	0.00
TRINITY_DN40908_c4_g1	0.00	0.00	37.70	0.00	0.00	19.25	0.00	0.00	35.99	16.77
TRINITY_DN409090_c0_g1	0.00	0.00	0.00	0.00	0.00	0.00	0.00	0.00	0.00	0.00
TRINITY_DN409090_c0_g2	0.00	0.00	0.00	0.00	0.00	11.41	0.00	10.07	0.00	0.00
TRINITY_DN409091_c0_g1	0.00	0.00	0.00	0.00	0.00	0.00	0.00	0.00	0.00	0.00
TRINITY_DN409092_c0_g1	0.00	0.00	0.00	0.00	25.51	0.00	0.00	0.00	0.00	0.00
TRINITY_DN409092_c1_g1	0.00	0.00	0.00	0.00	0.00	0.00	0.00	0.00	0.00	0.00
TRINITY_DN409094_c0_g1	0.00	0.00	17.04	5.09	0.00	0.00	0.00	0.00	45.43	0.00
TRINITY_DN409094_c1_g1	0.00	0.00	0.00	0.00	11.39	0.00	0.00	0.00	52.88	0.00
TRINITY_DN409094_c3_g1	0.00	0.00	0.00	0.00	0.00	0.00	0.00	0.00	0.00	0.00
TRINITY_DN409095_c0_g1	0.00	0.00	0.00	11.30	8.71	0.00	0.00	0.00	0.00	0.00
TRINITY_DN409096_c0_g1	0.00	3.03	0.00	0.00	3.69	0.00	0.00	0.00	0.00	0.00
TRINITY_DN409096_c1_g1	0.00	2.36	0.00	1.74	2.88	0.00	0.00	0.00	2.71	0.00
TRINITY_DN409097_c0_g1	0.00	0.00	39.61	0.00	73.92	0.00	0.00	0.00	13.71	0.00
TRINITY_DN409097_c2_g1	0.00	0.00	0.00	0.00	0.00	0.00	0.00	0.00	0.00	0.00
TRINITY_DN409097_c3_g1	0.00	0.00	0.00	0.00	0.00	0.00	0.00	0.00	0.00	0.00
TRINITY_DN40909_c0_g1	0.00	0.00	0.00	10.70	17.65	0.00	15.62	8.34	8.71	29.99
TRINITY_DN4090_c0_g1	0.00	0.00	0.00	0.00	14.54	0.00	12.69	12.82	26.99	0.00
TRINITY_DN4090_c1_g1	0.00	0.00	0.00	0.00	0.00	0.00	0.00	0.00	0.00	0.00
TRINITY_DN4090_c1_g2	0.00	0.00	12.39	4.96	9.66	7.09	0.00	0.00	16.34	0.00
TRINITY_DN4090_c2_g1	0.00	0.00	0.00	0.00	0.00	0.00	0.00	0.00	0.00	0.00
TRINITY_DN4090_c4_g1	0.00	0.00	10.64	9.33	21.65	0.00	19.12	0.00	60.35	0.00
TRINITY_DN4090_c4_g2	0.00	0.00	0.00	10.13	0.00	0.00	0.00	0.00	0.00	0.00
TRINITY_DN4090_c4_g3	0.00	0.00	0.00	0.00	14.72	0.00	0.00	0.00	0.00	0.00
TRINITY_DN4090_c4_g4	0.00	31.29	18.85	0.00	35.71	19.25	0.00	0.00	18.00	0.00
TRINITY_DN409100_c0_g1	0.00	0.00	0.00	0.00	0.00	0.00	0.00	0.00	0.00	0.00
TRINITY_DN409101_c0_g1	0.00	0.00	0.00	0.00	18.90	0.00	0.00	16.75	0.00	0.00
TRINITY_DN409102_c0_g1	0.00	0.00	0.00	0.00	0.00	0.00	0.00	0.00	0.00	0.00
TRINITY_DN409102_c3_g1	0.00	0.00	0.00	0.00	15.01	0.00	0.00	0.00	0.00	13.04
TRINITY_DN409102_c4_g1	0.00	0.00	0.00	0.00	0.00	0.00	0.00	0.00	0.00	0.00
TRINITY_DN409102_c6_g1	0.00	7.94	0.00	0.00	0.00	0.00	0.00	0.00	0.00	0.00
TRINITY_DN409105_c0_g1	0.00	2.47	0.00	0.00	0.00	0.00	0.00	0.00	5.68	0.00
TRINITY_DN409106_c0_g1	0.00	0.00	0.00	0.00	0.00	0.00	0.00	0.00	9.76	0.00
TRINITY_DN409107_c0_g1	0.00	0.00	0.00	0.00	15.01	0.00	0.00	0.00	41.74	13.04
TRINITY_DN409109_c0_g1	0.00	0.00	0.00	1.87	3.11	9.25	0.00	0.00	0.00	0.00
TRINITY_DN409109_c0_g2	0.00	0.00	0.00	0.00	9.27	0.00	0.00	0.00	0.00	0.00
TRINITY_DN409109_c3_g1	0.00	0.00	0.00	0.00	0.00	0.00	0.00	0.00	0.00	0.00
TRINITY_DN40910_c0_g1	0.00	0.00	0.00	0.00	0.00	0.00	0.00	0.00	0.00	0.00
TRINITY_DN40910_c0_g2	1.18	0.81	1.95	7.03	19.68	4.51	3.26	11.11	64.16	1.25
TRINITY_DN40910_c1_g3	0.00	0.00	0.00	0.00	0.00	0.00	0.00	0.00	0.00	0.00
TRINITY_DN40910_c2_g1	0.00	0.00	0.00	0.00	0.00	0.00	0.00	0.00	0.00	0.00
TRINITY_DN40910_c3_g1	0.00	0.00	0.00	0.00	16.76	0.00	0.00	0.00	0.00	0.00
TRINITY_DN40910_c9_g1	0.00	0.00	0.00	0.00	0.00	0.00	0.00	0.00	0.00	0.00
TRINITY_DN409111_c0_g1	0.00	0.00	0.00	0.00	0.00	6.71	0.00	0.00	15.08	0.00
TRINITY_DN409114_c0_g1	0.00	0.00	0.00	3.31	0.00	0.00	0.00	0.00	0.00	0.00
TRINITY_DN409116_c0_g1	0.00	0.00	0.00	0.00	0.00	0.00	0.00	0.00	0.00	0.00
TRINITY_DN409116_c2_g1	0.00	0.00	0.00	14.13	0.00	0.00	0.00	0.00	0.00	0.00
TRINITY_DN409117_c0_g1	0.00	0.00	0.00	0.00	0.00	0.00	0.00	0.00	0.00	0.00
TRINITY_DN409119_c1_g1	0.00	0.00	0.00	0.00	0.00	0.00	0.00	0.00	0.00	0.00
TRINITY_DN40911_c0_g1	5.39	56.38	72.57	81.08	115.91	22.51	23.57	41.06	136.91	7.99
TRINITY_DN40911_c1_g1	0.00	0.00	14.55	0.00	0.00	0.00	0.00	0.00	0.00	0.00
TRINITY_DN409121_c0_g1	0.00	0.00	16.69	0.00	17.21	0.00	0.00	0.00	0.00	0.00
TRINITY_DN409121_c1_g1	0.00	0.00	0.00	0.00	0.00	0.00	0.00	0.00	0.00	0.00
TRINITY_DN409121_c1_g2	0.00	0.00	0.00	0.00	0.00	0.00	0.00	0.00	0.00	0.00
TRINITY_DN409121_c2_g1	0.00	36.53	0.00	0.00	0.00	0.00	0.00	0.00	0.00	0.00
TRINITY_DN409121_c3_g1	0.00	0.00	0.00	3.03	1.68	0.00	0.00	3.85	0.00	0.00
TRINITY_DN409121_c4_g1	0.00	0.00	0.00	0.00	2.41	2.37	0.00	0.00	4.53	0.00
TRINITY_DN409122_c2_g1	0.00	0.00	0.00	0.00	0.00	0.00	0.00	0.00	11.05	0.00
TRINITY_DN409124_c0_g1	0.00	0.00	6.42	19.29	0.00	6.48	0.00	0.00	0.00	0.00
TRINITY_DN409124_c0_g2	0.00	0.00	0.00	0.00	0.00	0.00	0.00	0.00	0.00	0.00
TRINITY_DN409124_c1_g1	0.00	1.70	5.10	0.63	0.00	0.00	0.00	0.96	1.98	0.00
TRINITY_DN409125_c0_g1	0.00	0.00	0.00	0.00	0.00	0.00	0.00	0.00	0.00	0.00
TRINITY_DN409126_c0_g1	0.00	0.00	0.00	0.00	0.00	0.00	0.00	0.00	0.00	0.00
TRINITY_DN409127_c1_g1	0.00	0.00	0.00	0.00	0.00	0.00	0.00	0.00	15.29	0.00
TRINITY_DN409128_c0_g1	0.00	13.98	0.00	0.00	0.00	0.00	7.57	0.00	0.00	0.00
TRINITY_DN409129_c0_g2	0.00	0.00	0.00	0.00	0.00	0.00	0.00	0.00	0.00	0.00
TRINITY_DN409129_c0_g3	0.00	0.00	0.00	0.00	0.00	0.00	0.00	0.00	0.00	0.00
TRINITY_DN409129_c1_g1	0.00	0.00	0.00	0.00	0.00	0.00	0.00	0.00	0.00	0.00
TRINITY_DN409129_c3_g1	0.00	0.00	0.00	0.00	8.87	0.00	0.00	0.00	0.00	0.00
TRINITY_DN40912_c2_g1	0.00	0.00	0.00	0.00	0.00	5.33	0.00	0.00	4.96	0.00
TRINITY_DN409130_c2_g1	0.00	0.00	0.00	0.00	0.00	0.00	0.00	0.00	0.00	0.00
TRINITY_DN409131_c0_g1	0.00	0.00	0.00	3.25	0.00	0.00	0.00	0.00	0.00	0.00
TRINITY_DN409132_c0_g1	0.00	0.00	0.00	0.00	0.00	0.00	0.00	0.00	0.00	0.00
TRINITY_DN409133_c0_g1	0.00	0.00	0.00	0.00	0.00	0.00	0.00	0.00	0.00	0.00
TRINITY_DN409134_c0_g1	0.00	0.00	0.00	0.00	0.00	0.00	17.16	0.00	0.00	0.00
TRINITY_DN409137_c0_g1	0.00	1.00	0.00	0.00	2.47	1.20	0.00	0.00	11.64	0.00
TRINITY_DN40913_c0_g1	0.00	4.60	7.62	19.69	5.23	1.85	0.00	0.00	32.76	0.00
TRINITY_DN40913_c1_g1	0.00	0.00	2.56	1.23	5.20	5.13	2.34	5.05	1.01	0.00
TRINITY_DN409140_c0_g1	0.00	0.00	0.00	0.00	0.00	0.00	0.00	0.00	13.60	0.00
TRINITY_DN409141_c0_g2	0.00	0.00	0.00	0.00	0.00	0.00	0.00	0.00	0.00	0.00
TRINITY_DN409141_c2_g1	0.00	0.00	0.00	0.00	0.00	0.00	0.00	0.00	0.00	0.00
TRINITY_DN409143_c0_g1	0.00	0.00	0.00	0.00	0.00	0.00	0.00	0.00	0.00	0.00
TRINITY_DN409143_c1_g1	0.00	0.00	10.84	2.20	0.00	0.00	0.00	0.00	0.00	0.00
TRINITY_DN409144_c0_g1	0.00	0.00	0.00	0.00	0.00	0.00	0.00	0.00	0.00	0.00
TRINITY_DN409145_c0_g1	0.00	0.00	0.00	0.00	0.00	0.00	0.00	0.00	0.00	0.00
TRINITY_DN409146_c0_g1	0.00	0.00	26.94	0.00	0.00	0.00	0.00	0.00	0.00	0.00
TRINITY_DN409147_c0_g1	0.00	0.00	0.00	0.00	0.00	0.00	0.00	0.00	0.00	0.00
TRINITY_DN409149_c0_g2	0.00	27.92	0.00	2.93	14.59	0.00	8.75	0.00	22.72	4.31
TRINITY_DN40914_c0_g1	0.00	1.10	5.45	12.72	9.50	6.87	4.33	9.67	29.71	1.47
TRINITY_DN40914_c0_g2	0.00	0.00	0.00	6.43	0.00	0.00	0.00	0.00	4.99	0.00
TRINITY_DN40914_c1_g1	0.00	3.02	0.00	0.00	0.00	11.01	0.00	0.00	0.00	0.00
TRINITY_DN40914_c2_g1	0.00	0.00	13.47	0.00	0.00	0.00	0.00	0.00	0.00	0.00
TRINITY_DN409150_c0_g1	0.00	0.00	0.00	0.00	0.00	0.00	0.00	0.00	0.00	0.00
TRINITY_DN409151_c0_g1	0.00	0.00	0.00	14.63	6.08	6.13	5.46	0.00	0.00	5.40
TRINITY_DN409152_c0_g1	0.00	0.00	0.00	0.00	0.00	12.36	0.00	0.00	0.00	0.00
TRINITY_DN409153_c0_g1	0.00	0.00	0.00	0.00	0.00	0.00	0.00	0.00	7.14	0.00
TRINITY_DN409154_c0_g1	0.00	0.00	3.51	8.56	24.80	0.00	0.00	0.00	3.32	0.00
TRINITY_DN409155_c0_g1	0.00	0.00	0.00	0.00	0.00	0.00	0.00	0.00	0.00	0.00
TRINITY_DN409156_c0_g2	0.00	0.00	0.00	0.00	0.00	0.00	0.00	0.00	0.00	0.00
TRINITY_DN409156_c1_g1	0.00	0.00	0.00	0.00	0.00	20.04	0.00	0.00	0.00	0.00
TRINITY_DN409156_c1_g2	0.00	0.00	0.00	0.00	0.00	0.00	0.00	0.00	7.31	0.00
TRINITY_DN409156_c4_g1	0.00	0.00	0.00	0.00	14.41	0.00	0.00	0.00	0.00	0.00
TRINITY_DN409157_c0_g1	0.00	0.00	0.00	0.00	18.90	0.00	0.00	0.00	0.00	0.00
TRINITY_DN409158_c0_g1	0.00	0.00	0.00	0.00	0.00	0.00	0.00	0.00	0.00	0.00
TRINITY_DN409158_c1_g1	0.00	0.00	0.00	0.00	0.00	0.00	0.00	0.00	8.63	0.00
TRINITY_DN409159_c0_g1	0.00	0.00	72.83	0.00	0.00	0.00	0.00	0.00	0.00	0.00
TRINITY_DN409159_c1_g1	0.00	0.00	0.00	0.00	0.00	0.00	0.00	0.00	0.00	0.00
TRINITY_DN409159_c3_g1	0.00	0.00	0.00	3.89	0.00	13.06	0.00	11.39	0.00	0.00
TRINITY_DN40915_c0_g1	0.00	11.78	31.85	10.36	10.18	0.00	8.97	7.64	28.37	0.00
TRINITY_DN40915_c1_g1	0.00	0.00	0.00	0.00	0.00	0.00	0.00	0.00	14.40	0.00
TRINITY_DN40915_c3_g1	0.00	0.00	0.00	0.00	0.00	0.00	0.00	0.00	6.30	0.00
TRINITY_DN409160_c0_g1	0.00	0.00	0.00	23.74	0.00	0.00	0.00	0.00	0.00	0.00
TRINITY_DN409161_c1_g1	0.00	0.00	0.00	0.00	0.00	0.00	0.00	0.00	0.00	0.00
TRINITY_DN409161_c2_g1	0.00	0.00	0.00	0.00	0.00	0.00	0.00	0.00	0.00	0.00
TRINITY_DN409161_c4_g1	0.00	0.00	0.00	0.00	0.00	0.00	0.00	0.00	0.00	0.00
TRINITY_DN409162_c0_g1	1.60	6.82	7.02	10.65	27.22	4.53	4.61	7.74	51.06	4.23
TRINITY_DN409162_c1_g1	0.00	0.00	0.00	4.55	0.00	0.00	0.00	0.00	7.06	0.00
TRINITY_DN409162_c1_g2	0.00	8.46	20.54	0.00	0.00	0.00	0.00	0.00	9.62	0.00
TRINITY_DN409162_c3_g1	0.00	0.00	0.00	10.85	0.00	0.00	0.00	0.00	0.00	0.00
TRINITY_DN409163_c0_g1	0.00	0.00	0.00	7.48	0.00	0.00	0.00	0.00	29.36	0.00
TRINITY_DN409163_c0_g3	0.00	0.00	0.00	0.00	0.00	0.00	0.00	0.00	0.00	0.00
TRINITY_DN409166_c0_g1	0.00	0.00	0.00	0.00	0.00	0.00	0.00	0.00	0.00	0.00
TRINITY_DN409167_c0_g1	0.00	0.00	0.00	19.10	0.00	0.00	0.00	0.00	0.00	0.00
TRINITY_DN40916_c0_g1	0.00	0.00	0.00	0.00	0.00	0.00	0.00	13.81	0.00	0.00
TRINITY_DN40916_c1_g1	0.00	0.00	0.00	0.00	0.00	0.00	0.00	0.00	0.00	0.00
TRINITY_DN40916_c2_g1	0.00	0.00	0.00	0.00	0.00	0.00	14.76	0.00	0.00	0.00
TRINITY_DN40916_c3_g2	0.00	12.68	0.00	0.00	0.00	0.00	0.00	13.81	0.00	0.00
TRINITY_DN40916_c3_g3	0.00	0.00	0.00	0.00	14.78	0.00	12.87	0.00	27.41	0.00
TRINITY_DN40916_c4_g1	0.00	0.00	0.00	0.00	0.00	0.00	0.00	0.00	0.00	0.00
TRINITY_DN40916_c5_g1	0.00	0.00	0.00	0.00	0.00	0.00	0.00	0.00	0.00	0.00
TRINITY_DN409170_c0_g1	0.00	0.00	0.00	0.00	3.93	0.00	0.00	0.00	7.34	0.00
TRINITY_DN409170_c1_g1	0.00	0.00	0.00	0.00	0.00	0.00	0.00	0.00	0.00	0.00
TRINITY_DN409170_c5_g1	0.00	0.00	0.00	0.00	0.00	0.00	0.00	0.00	0.00	0.00
TRINITY_DN409170_c6_g1	0.00	0.00	0.00	0.00	0.00	0.00	0.00	0.00	3.30	0.00
TRINITY_DN409170_c7_g1	0.00	0.00	8.57	0.00	0.00	0.00	0.00	0.00	0.00	0.00
TRINITY_DN409172_c0_g1	0.00	0.00	0.00	0.00	0.00	0.00	0.00	0.00	0.00	0.00
TRINITY_DN409175_c0_g1	0.00	0.00	14.17	17.10	0.00	0.00	0.00	0.00	19.20	12.64
TRINITY_DN409176_c0_g1	0.00	0.00	0.00	0.00	23.83	0.00	0.00	0.00	0.00	0.00
TRINITY_DN409177_c0_g2	0.00	0.00	0.00	0.00	0.00	0.00	0.00	0.00	0.00	9.61
TRINITY_DN409177_c7_g1	0.00	0.00	0.00	0.00	0.00	0.00	0.00	0.00	24.56	0.00
TRINITY_DN409178_c0_g1	0.00	0.00	0.00	0.00	0.00	0.00	13.26	0.00	0.00	0.00
TRINITY_DN409179_c0_g1	0.00	0.00	0.00	3.51	0.00	0.00	0.00	0.00	2.73	0.00
TRINITY_DN409179_c1_g1	0.00	0.00	0.00	0.00	0.00	0.00	0.00	0.00	0.00	0.00
TRINITY_DN40917_c0_g1	0.00	0.00	0.00	0.00	0.00	0.00	0.00	0.00	0.00	0.00
TRINITY_DN40917_c0_g2	1.69	32.62	47.16	91.10	80.20	62.94	19.80	19.83	149.10	6.96
TRINITY_DN409181_c0_g1	0.00	0.00	8.65	0.00	0.00	0.00	0.00	0.00	8.12	7.68
TRINITY_DN409184_c1_g1	0.00	0.00	0.00	0.00	0.00	0.00	0.00	0.00	0.00	0.00
TRINITY_DN409185_c0_g1	0.00	0.99	0.00	4.76	12.36	0.00	1.49	5.29	24.18	5.63
TRINITY_DN409185_c1_g1	0.00	11.65	0.00	13.16	9.36	0.00	0.00	0.00	19.00	0.00
TRINITY_DN409185_c2_g1	0.00	0.00	0.00	7.36	25.04	0.00	0.00	0.00	0.00	0.00
TRINITY_DN409185_c3_g1	0.00	0.00	12.83	1.38	0.00	0.00	0.00	0.00	12.06	0.00
TRINITY_DN409185_c4_g1	0.00	0.00	14.15	8.49	0.00	0.00	0.00	0.00	0.00	0.00
TRINITY_DN409185_c6_g1	0.00	5.47	0.00	2.01	0.00	3.32	0.00	0.00	3.13	5.91
TRINITY_DN409185_c8_g1	0.00	4.60	6.91	4.14	0.00	0.00	0.00	1.28	0.00	0.00
TRINITY_DN409185_c9_g1	0.00	4.10	0.00	6.03	10.00	0.00	4.50	0.00	9.35	0.00
TRINITY_DN409186_c0_g3	0.00	0.00	0.00	0.00	0.00	0.00	0.00	0.00	0.00	0.00
TRINITY_DN409186_c0_g4	0.00	0.00	0.00	0.00	0.00	0.00	0.00	0.00	0.00	0.00
TRINITY_DN409188_c0_g1	0.00	9.48	11.52	3.47	5.77	11.61	0.00	5.08	26.94	0.00
TRINITY_DN409188_c1_g1	0.00	0.00	0.00	0.00	0.00	0.00	0.00	0.00	0.00	0.00
TRINITY_DN409189_c0_g1	0.00	0.00	0.00	23.58	0.00	0.00	0.00	0.00	0.00	0.00
TRINITY_DN40918_c0_g1	0.82	0.79	0.00	1.82	14.55	0.00	0.00	0.00	6.41	0.00
TRINITY_DN40918_c0_g2	0.00	0.00	7.12	0.00	10.86	0.00	0.00	0.00	3.03	0.00
TRINITY_DN40918_c1_g2	0.00	0.00	8.53	6.53	4.35	6.41	0.00	0.00	0.00	0.00
TRINITY_DN40918_c2_g1	0.00	2.57	0.00	5.69	0.00	3.12	0.00	0.00	15.99	0.00
TRINITY_DN409194_c0_g1	0.00	0.00	0.00	0.00	0.00	0.00	4.57	0.00	0.00	0.00
TRINITY_DN409194_c1_g1	0.00	0.00	0.00	0.00	0.00	0.00	0.00	0.00	0.00	0.00
TRINITY_DN409196_c0_g1	0.00	0.00	0.00	0.00	0.00	0.00	0.00	0.00	0.00	0.00
TRINITY_DN409196_c1_g1	0.00	0.00	0.00	0.00	0.00	0.00	0.00	0.00	18.66	0.00
TRINITY_DN409197_c0_g1	0.00	0.00	0.00	0.00	0.00	0.00	0.00	0.00	0.00	0.00
TRINITY_DN409197_c0_g2	0.00	0.00	61.95	22.43	0.00	25.25	0.00	0.00	23.50	0.00
TRINITY_DN409197_c2_g1	0.00	17.94	0.00	0.00	0.00	21.92	0.00	9.62	10.18	0.00
TRINITY_DN409197_c3_g1	0.00	0.00	13.10	0.00	0.00	0.00	0.00	0.00	12.44	0.00
TRINITY_DN409197_c3_g2	0.00	0.00	0.00	0.00	14.61	0.00	6.51	0.00	6.81	0.00
TRINITY_DN409199_c0_g1	0.00	0.00	0.00	0.00	0.00	0.00	0.00	0.00	6.06	0.00
TRINITY_DN409199_c0_g2	0.00	0.00	0.00	0.00	0.00	0.00	0.00	0.00	0.00	0.00
TRINITY_DN40919_c0_g1	0.00	0.00	0.00	0.00	0.00	0.00	0.00	0.00	0.00	0.00
TRINITY_DN40919_c0_g2	0.00	0.00	5.29	7.64	5.30	0.00	0.00	1.99	5.99	0.00
TRINITY_DN40919_c3_g1	0.00	0.00	0.00	10.48	35.86	70.87	0.00	0.00	0.00	0.00
TRINITY_DN4091_c0_g1	10.97	91.75	157.22	145.09	355.16	119.81	76.00	76.32	529.38	24.85
TRINITY_DN4091_c0_g2	2.08	32.36	41.15	13.42	35.26	29.70	6.69	20.57	186.30	0.77
TRINITY_DN4091_c0_g3	0.00	11.44	19.29	11.64	44.11	11.27	4.61	10.60	39.96	0.00
TRINITY_DN4091_c1_g1	7.14	0.00	28.49	0.00	0.00	38.86	0.00	0.00	114.61	0.00
TRINITY_DN4091_c2_g1	0.00	33.16	45.95	19.22	87.21	13.80	8.78	21.72	75.19	9.58
TRINITY_DN4091_c3_g1	0.00	0.00	0.00	0.00	95.42	0.00	16.00	0.00	88.64	0.00
TRINITY_DN4091_c4_g1	0.00	38.20	43.91	88.43	118.91	36.30	23.25	30.15	155.57	36.62
TRINITY_DN4091_c5_g1	0.00	17.28	44.74	18.21	69.43	10.04	2.72	0.00	59.51	0.00
TRINITY_DN4091_c6_g1	0.00	0.00	0.00	6.49	0.00	0.00	0.00	0.00	10.24	0.00
TRINITY_DN409200_c0_g1	0.00	0.00	24.78	7.48	0.00	0.00	0.00	0.00	58.75	0.00
TRINITY_DN409201_c0_g1	0.00	0.00	11.75	0.00	0.00	0.00	0.00	0.00	0.00	0.00
TRINITY_DN409203_c0_g1	0.00	0.00	0.00	0.00	0.00	0.00	0.00	0.00	0.00	0.00
TRINITY_DN409204_c0_g1	0.00	0.00	18.49	22.24	0.00	0.00	0.00	0.00	52.98	0.00
TRINITY_DN409204_c2_g1	0.00	0.00	0.00	0.00	0.00	0.00	10.97	0.00	0.00	0.00
TRINITY_DN409204_c4_g1	0.00	10.29	0.00	8.57	6.26	6.31	0.00	0.00	7.26	0.00
TRINITY_DN409205_c0_g1	0.00	0.00	9.87	0.00	20.02	0.00	0.00	0.00	0.00	0.00
TRINITY_DN409206_c0_g1	0.00	0.00	0.00	0.00	0.00	0.00	0.00	0.00	14.37	0.00
TRINITY_DN40920_c0_g1	0.00	0.00	0.00	0.00	11.39	0.00	0.00	10.00	288.68	0.00
TRINITY_DN40920_c1_g1	0.00	0.00	9.64	0.00	0.00	0.00	8.63	0.00	18.17	0.00
TRINITY_DN40920_c2_g1	6.57	0.00	0.00	0.00	0.00	0.00	0.00	0.00	0.00	0.00
TRINITY_DN40920_c2_g2	0.00	1.94	0.00	0.00	0.00	0.00	0.00	0.00	0.00	0.00
TRINITY_DN40920_c3_g1	0.00	0.00	0.00	0.00	0.00	0.00	0.00	0.00	0.00	0.00
TRINITY_DN409210_c1_g1	0.00	0.00	0.00	0.00	0.00	0.00	0.00	0.00	0.00	0.00
TRINITY_DN409210_c2_g1	47.80	30.77	28.17	2450.36	40.74	14.33	0.00	0.00	66.67	38.08
TRINITY_DN409210_c3_g1	0.00	0.00	0.00	0.00	0.00	0.00	0.00	0.00	0.00	0.00
TRINITY_DN409211_c0_g1	0.00	0.00	0.00	0.00	0.00	0.00	0.00	0.00	0.00	0.00
TRINITY_DN409212_c0_g1	0.00	0.00	0.00	0.00	0.00	16.40	0.00	0.00	0.00	0.00
TRINITY_DN409213_c0_g1	0.00	0.00	0.00	0.00	0.00	0.00	0.00	0.00	0.00	0.00
TRINITY_DN409214_c0_g1	0.00	0.00	0.00	0.00	0.00	0.00	0.00	0.00	0.00	0.00
TRINITY_DN409215_c1_g1	0.00	7.30	17.68	0.00	0.00	17.90	0.00	0.00	16.60	7.83
TRINITY_DN409216_c0_g1	0.00	0.00	15.49	18.64	0.00	0.00	0.00	0.00	0.00	0.00
TRINITY_DN409217_c0_g1	0.00	0.00	0.00	0.00	0.00	14.33	12.60	0.00	0.00	0.00
TRINITY_DN409218_c1_g1	0.00	0.00	0.00	0.00	0.00	0.00	0.00	0.00	0.00	0.00
TRINITY_DN409219_c0_g1	0.00	0.00	0.00	0.00	0.00	0.00	0.00	0.00	0.00	0.00
TRINITY_DN409219_c0_g2	0.00	0.00	0.00	0.00	16.16	0.00	0.00	0.00	0.00	0.00
TRINITY_DN40921_c0_g1	0.99	10.22	9.18	17.91	44.50	2.74	0.60	3.09	22.85	1.22
TRINITY_DN40921_c0_g2	9.38	145.38	174.74	167.64	388.94	148.70	93.04	115.41	797.71	21.91
TRINITY_DN40921_c1_g1	0.00	0.00	0.00	3.91	5.88	0.00	0.00	0.00	9.78	0.00
TRINITY_DN40921_c2_g1	0.00	0.00	3.63	0.00	40.47	0.00	0.00	0.00	12.59	0.00
TRINITY_DN409220_c1_g1	0.00	0.00	0.00	0.00	0.00	0.00	0.00	0.00	0.00	0.00
TRINITY_DN409221_c1_g1	0.00	0.00	0.00	4.28	2.37	0.00	0.00	2.12	4.46	0.00
TRINITY_DN409221_c4_g1	0.00	0.00	0.00	1.14	3.78	0.00	0.00	0.00	7.12	0.00
TRINITY_DN409221_c6_g1	0.00	0.00	6.89	0.00	13.79	0.00	0.00	0.00	12.88	0.00
TRINITY_DN409221_c7_g1	0.00	0.00	34.29	0.00	0.00	0.00	0.00	0.00	0.00	0.00
TRINITY_DN409221_c8_g1	0.00	0.00	12.14	0.00	0.00	0.00	0.00	0.00	11.51	0.00
TRINITY_DN409223_c0_g1	0.00	0.00	0.00	0.00	0.00	0.00	0.00	0.00	0.00	0.00
TRINITY_DN409226_c0_g1	0.00	0.00	0.00	0.00	0.00	0.00	0.00	0.00	0.00	0.00
TRINITY_DN409228_c1_g1	0.00	12.68	30.45	9.18	0.00	15.49	13.60	27.61	130.32	0.00
TRINITY_DN409228_c2_g1	14.03	0.00	50.75	3025.83	105.80	111.95	28.13	66.86	47.84	67.28
TRINITY_DN409228_c4_g1	0.00	8.69	25.53	12.51	42.52	53.22	9.39	0.00	0.00	0.00
TRINITY_DN40922_c0_g1	0.00	0.00	0.00	0.00	0.00	0.00	0.00	0.00	0.00	0.00
TRINITY_DN40922_c0_g2	0.00	17.66	24.74	11.96	4.97	0.00	4.47	4.37	9.28	0.00
TRINITY_DN40922_c10_g1	0.00	0.00	0.00	11.95	0.00	0.00	0.00	0.00	0.00	0.00
TRINITY_DN40922_c1_g1	0.00	17.42	21.16	47.86	58.34	5.33	9.54	4.66	79.31	0.00
TRINITY_DN40922_c1_g2	0.00	0.00	0.00	0.00	0.00	0.00	0.00	0.00	0.00	0.00
TRINITY_DN40922_c2_g1	0.00	0.00	0.00	0.00	5.17	0.00	0.00	0.00	4.83	0.00
TRINITY_DN40922_c2_g2	0.00	0.00	0.00	0.00	0.00	0.00	0.00	0.00	5.24	0.00
TRINITY_DN40922_c2_g3	0.00	0.00	0.00	0.00	0.00	0.00	0.00	0.00	0.00	0.00
TRINITY_DN40922_c2_g5	0.00	0.00	0.00	0.00	0.00	0.00	0.00	21.87	0.00	0.00
TRINITY_DN40922_c5_g1	0.00	0.00	9.82	0.00	19.73	4.95	0.00	8.67	4.61	0.00
TRINITY_DN40922_c7_g1	0.00	0.00	6.97	3.21	21.38	0.00	0.00	6.43	10.07	0.00
TRINITY_DN40922_c8_g1	0.00	0.00	0.00	0.00	0.00	0.00	0.00	0.00	0.00	0.00
TRINITY_DN40922_c9_g1	0.00	0.00	0.00	0.00	0.00	0.00	0.00	0.00	0.00	0.00
TRINITY_DN409231_c2_g1	0.00	6.84	0.00	4.96	8.37	8.39	0.00	7.32	7.78	0.00
TRINITY_DN409233_c0_g1	0.00	0.00	0.00	0.00	0.00	0.00	0.00	0.00	8.63	0.00
TRINITY_DN409234_c0_g1	0.00	9.02	0.00	0.00	0.00	0.00	0.00	9.67	10.24	0.00
TRINITY_DN409235_c0_g1	0.00	0.00	0.00	0.00	14.11	28.00	12.33	0.00	13.12	0.00
TRINITY_DN409236_c0_g1	0.00	4.21	0.00	0.00	0.00	0.00	0.00	0.00	14.38	0.00
TRINITY_DN409237_c0_g1	0.00	0.00	4.50	0.00	0.00	0.00	0.00	0.00	0.00	0.00
TRINITY_DN409238_c0_g1	0.00	0.00	0.00	0.00	0.00	39.16	0.00	0.00	52.79	0.00
TRINITY_DN40923_c0_g2	0.00	0.00	0.00	0.00	0.00	0.00	0.00	0.00	5.05	0.00
TRINITY_DN40923_c0_g3	0.00	0.00	0.00	0.00	0.00	0.00	0.00	0.00	0.00	0.00
TRINITY_DN40923_c0_g4	0.00	0.00	0.00	0.00	0.00	0.00	0.00	0.00	0.00	0.00
TRINITY_DN40923_c1_g1	0.00	0.00	7.22	3.41	9.82	0.00	5.10	0.00	6.69	0.00
TRINITY_DN40923_c3_g1	0.00	0.00	0.00	5.62	9.51	0.00	0.00	0.00	0.00	0.00
TRINITY_DN40923_c4_g1	0.00	36.31	17.60	0.00	35.47	8.91	0.00	0.00	33.03	0.00
TRINITY_DN40923_c7_g1	0.00	0.00	0.00	11.57	0.00	0.00	0.00	0.00	18.33	0.00
TRINITY_DN40923_c8_g1	0.00	0.00	0.00	0.00	0.00	0.00	0.00	0.00	0.00	0.00
TRINITY_DN40923_c9_g1	0.00	0.00	18.21	0.00	37.46	0.00	0.00	0.00	0.00	0.00
TRINITY_DN409240_c0_g1	0.00	0.00	0.00	0.00	0.00	0.00	0.00	0.00	0.00	0.00
TRINITY_DN409240_c1_g1	0.00	0.00	0.00	10.29	0.00	0.00	0.00	0.00	0.00	0.00
TRINITY_DN409241_c0_g1	0.00	0.00	0.00	0.00	0.00	0.00	0.00	0.00	0.00	0.00
TRINITY_DN409242_c0_g1	0.00	0.00	0.00	0.00	4.75	0.00	0.00	0.00	0.00	0.00
TRINITY_DN409242_c1_g1	0.00	0.00	4.60	0.00	0.00	0.00	0.00	0.00	0.00	0.00
TRINITY_DN409244_c0_g1	0.00	15.88	0.00	0.00	0.00	0.00	0.00	17.60	18.33	0.00
TRINITY_DN409245_c0_g1	0.00	0.00	0.00	0.00	0.00	0.00	0.00	0.00	0.00	0.00
TRINITY_DN409248_c0_g1	0.00	0.00	0.00	0.00	0.00	0.00	8.87	0.00	0.00	0.00
TRINITY_DN40924_c0_g1	0.00	0.00	4.62	0.94	6.92	0.00	0.77	0.00	4.58	0.00
TRINITY_DN40924_c0_g2	0.00	3.11	4.10	0.21	0.00	0.00	0.00	0.00	0.00	0.00
TRINITY_DN40924_c1_g1	0.00	8.12	10.16	4.19	33.53	25.03	1.84	0.00	44.86	0.00
TRINITY_DN40924_c2_g1	0.00	17.67	1.66	0.00	23.14	23.13	6.53	0.00	5.99	0.00
TRINITY_DN40924_c4_g1	0.00	0.12	6.34	0.00	0.00	0.00	0.00	0.00	12.30	0.00
TRINITY_DN40924_c4_g2	1.08	15.13	58.76	42.69	84.33	31.33	18.87	4.47	94.87	4.33
TRINITY_DN40924_c4_g3	0.00	0.00	0.00	0.00	0.00	0.00	0.00	0.00	0.00	0.00
TRINITY_DN409250_c0_g1	0.00	0.00	10.31	6.22	15.51	0.00	0.00	0.00	12.80	0.00
TRINITY_DN409251_c0_g1	0.00	10.19	0.00	7.36	4.97	0.00	0.00	0.00	4.64	0.00
TRINITY_DN409251_c0_g2	0.00	0.00	0.00	8.54	0.00	0.00	12.69	0.00	0.00	0.00
TRINITY_DN409252_c1_g1	0.00	0.00	0.00	6.92	11.76	0.00	0.00	0.00	0.00	0.00
TRINITY_DN409253_c0_g1	0.00	0.00	0.00	0.00	2.72	1.83	0.00	0.00	7.05	0.00
TRINITY_DN409253_c2_g1	0.00	0.00	0.00	7.21	24.49	0.00	0.00	0.00	0.00	0.00
TRINITY_DN409254_c0_g1	0.00	0.00	0.00	27.70	47.26	0.00	13.73	27.83	47.21	0.00
TRINITY_DN409254_c1_g1	0.00	0.00	0.00	0.00	0.00	0.00	0.00	0.00	0.00	0.00
TRINITY_DN409254_c5_g1	0.00	8.91	37.62	6.42	0.00	43.59	0.00	0.00	0.00	0.00
TRINITY_DN409254_c6_g1	0.00	0.00	32.25	0.00	0.00	0.00	7.20	0.00	0.00	0.00
TRINITY_DN409255_c0_g1	0.00	0.00	0.00	0.00	0.00	0.00	0.00	0.00	0.00	0.00
TRINITY_DN409257_c0_g1	0.00	0.00	0.00	0.00	0.00	13.13	0.00	0.00	0.00	0.00
TRINITY_DN409257_c2_g1	0.00	14.10	16.96	0.00	0.00	51.80	0.00	0.00	0.00	0.00
TRINITY_DN409257_c7_g1	0.00	0.00	0.00	0.00	0.00	0.00	0.00	0.00	0.00	0.00
TRINITY_DN409259_c0_g1	0.00	0.00	0.00	0.00	0.00	0.00	0.00	0.00	0.00	0.00
TRINITY_DN40925_c0_g1	0.00	0.00	0.00	5.79	0.00	0.00	8.68	8.62	41.62	0.00
TRINITY_DN40925_c0_g2	0.00	9.19	0.00	0.00	11.25	5.61	9.90	0.00	31.32	0.00
TRINITY_DN40925_c1_g1	0.00	0.00	53.12	0.00	8.78	0.00	0.00	0.00	22.95	0.00
TRINITY_DN40925_c1_g3	0.00	0.00	0.00	5.10	5.98	0.00	0.00	0.00	0.00	0.00
TRINITY_DN40925_c2_g1	0.00	0.00	0.00	0.00	0.00	0.00	0.00	0.00	0.00	0.00
TRINITY_DN40925_c2_g2	0.00	0.00	0.00	5.40	0.00	0.00	0.00	0.00	33.91	0.00
TRINITY_DN40925_c2_g3	0.00	0.00	0.00	0.00	0.00	0.00	0.00	0.00	0.00	0.00
TRINITY_DN409261_c0_g1	0.00	0.00	3.24	1.98	6.56	0.00	0.00	0.00	3.08	0.00
TRINITY_DN409262_c0_g1	0.00	0.00	13.87	16.70	14.21	0.00	0.00	0.00	12.72	0.00
TRINITY_DN409263_c0_g1	0.00	0.00	0.00	5.05	2.83	0.00	2.55	0.00	0.00	0.00
TRINITY_DN409263_c1_g1	0.00	0.00	0.00	0.00	15.90	0.00	0.00	0.00	0.00	0.00
TRINITY_DN409264_c0_g1	0.00	0.00	0.00	0.00	0.00	0.00	0.00	0.00	0.00	0.00
TRINITY_DN409264_c1_g1	0.00	0.00	3.38	0.00	15.97	0.00	0.00	2.63	6.19	0.00
TRINITY_DN409264_c2_g1	0.00	0.00	0.00	7.16	12.16	0.00	0.00	0.00	11.27	10.61
TRINITY_DN409264_c2_g2	0.00	0.00	1.15	0.00	11.87	0.00	0.00	0.00	0.00	0.00
TRINITY_DN409264_c4_g1	0.00	7.99	0.00	0.00	0.00	0.00	0.00	0.00	0.00	0.00
TRINITY_DN409264_c5_g1	0.00	5.31	0.00	1.31	0.00	4.27	1.95	0.00	4.09	0.00
TRINITY_DN409264_c6_g1	0.00	0.00	15.86	0.00	15.99	0.00	3.59	0.00	11.21	0.00
TRINITY_DN409265_c0_g1	0.00	0.00	0.00	0.00	0.00	0.00	0.00	0.00	9.88	0.00
TRINITY_DN409268_c0_g1	0.00	0.00	0.00	10.76	0.00	0.00	0.00	0.00	17.01	15.86
TRINITY_DN409268_c1_g1	0.00	0.00	0.00	0.00	0.00	0.00	0.00	0.00	9.64	0.00
TRINITY_DN409268_c2_g1	0.00	0.00	0.00	0.00	15.01	0.00	0.00	0.00	0.00	0.00
TRINITY_DN409268_c4_g1	0.00	0.00	19.57	0.00	0.00	0.00	0.00	0.00	0.00	0.00
TRINITY_DN409268_c5_g1	0.00	0.00	0.00	0.00	0.00	0.00	0.00	0.00	0.00	0.00
TRINITY_DN409268_c7_g1	0.00	0.00	0.00	2.70	0.00	0.00	0.00	0.00	0.00	0.00
TRINITY_DN40926_c0_g1	0.00	0.00	0.00	0.00	3.12	0.00	0.00	0.00	8.64	0.00
TRINITY_DN40926_c0_g2	0.00	1.74	0.00	2.57	0.00	2.10	0.00	0.00	0.32	1.90
TRINITY_DN409271_c0_g1	0.65	0.00	3.78	3.21	8.96	3.34	2.74	0.00	0.72	0.00
TRINITY_DN409274_c0_g1	0.00	8.60	16.06	7.77	17.63	3.44	3.17	5.35	27.04	3.17
TRINITY_DN409274_c0_g4	0.00	0.00	0.00	0.00	28.42	0.00	0.00	12.54	0.00	0.00
TRINITY_DN409274_c1_g1	0.00	0.00	0.00	1.74	2.89	0.00	2.60	2.58	13.57	0.00
TRINITY_DN409274_c3_g1	0.00	0.00	0.00	0.00	0.00	0.00	0.00	9.67	0.00	0.00
TRINITY_DN409275_c0_g1	0.00	0.00	16.25	0.00	0.00	0.00	0.00	0.00	15.43	0.00
TRINITY_DN409279_c0_g1	0.00	0.00	0.00	5.83	0.00	15.24	0.00	0.00	0.00	0.00
TRINITY_DN409279_c0_g2	0.00	0.00	0.00	7.16	12.16	0.00	10.71	0.00	27.61	0.00
TRINITY_DN409279_c2_g1	0.00	0.00	0.00	0.00	27.45	13.64	0.00	0.00	0.00	0.00
TRINITY_DN40927_c0_g1	0.00	0.00	0.00	0.00	0.00	0.00	0.00	0.00	0.00	0.00
TRINITY_DN40927_c0_g2	0.00	0.00	0.00	0.00	0.00	0.00	0.00	0.00	0.00	0.00
TRINITY_DN409280_c0_g1	0.00	0.00	14.62	0.00	7.34	0.00	0.00	0.00	13.68	0.00
TRINITY_DN409285_c0_g1	0.00	0.00	0.00	19.95	0.00	0.00	0.00	0.00	0.00	0.00
TRINITY_DN409286_c0_g1	0.00	0.00	0.00	0.00	0.00	0.00	7.23	0.00	7.57	0.00
TRINITY_DN409287_c0_g1	0.00	0.00	0.00	0.00	0.00	0.00	0.00	0.00	0.00	0.00
TRINITY_DN409287_c1_g1	0.00	0.00	0.00	0.00	0.00	0.00	0.00	0.00	0.00	0.00
TRINITY_DN409288_c0_g1	0.00	0.00	0.00	0.00	0.00	0.00	0.00	0.00	17.16	0.00
TRINITY_DN409289_c1_g1	0.00	0.00	25.00	3.77	43.84	0.00	0.00	0.00	5.85	5.56
TRINITY_DN40928_c0_g1	0.00	18.65	6.80	9.68	14.03	6.03	2.09	3.56	50.84	1.40
TRINITY_DN40928_c0_g2	0.00	0.00	0.00	3.09	0.00	0.00	6.91	0.00	4.81	0.00
TRINITY_DN40928_c0_g3	0.00	0.00	6.53	3.92	14.21	0.00	0.00	0.00	0.00	0.00
TRINITY_DN40928_c1_g1	0.00	0.00	0.00	6.47	0.00	3.56	0.00	3.17	6.70	0.00
TRINITY_DN40928_c2_g1	0.00	0.00	0.00	0.00	0.00	0.00	0.00	0.00	0.00	0.00
TRINITY_DN40928_c3_g1	0.00	0.00	0.00	9.39	0.00	15.88	0.00	14.14	0.00	0.00
TRINITY_DN40928_c4_g1	0.00	0.00	0.00	0.00	0.00	7.47	0.00	0.00	0.00	0.00
TRINITY_DN409290_c0_g1	0.00	0.00	33.38	0.00	0.00	0.00	0.00	0.00	0.00	0.00
TRINITY_DN409291_c0_g1	0.00	0.00	0.00	0.00	0.00	0.00	0.00	0.00	0.00	0.00
TRINITY_DN409292_c0_g1	0.00	0.00	18.21	0.00	0.00	18.54	0.00	0.00	34.65	0.00
TRINITY_DN409293_c0_g2	0.00	11.59	0.00	0.00	18.92	7.13	0.00	0.00	21.03	0.00
TRINITY_DN409294_c0_g1	0.00	0.00	0.00	4.93	0.00	0.00	0.00	0.00	15.47	0.00
TRINITY_DN409296_c0_g1	0.00	0.00	0.00	0.00	13.24	0.00	0.00	0.00	0.00	0.00
TRINITY_DN409298_c0_g1	0.00	0.00	0.00	0.00	0.00	0.00	0.00	0.00	11.27	0.00
TRINITY_DN409298_c0_g2	0.00	0.00	0.00	0.00	0.00	17.02	0.00	15.14	0.00	0.00
TRINITY_DN409298_c1_g1	0.00	0.00	29.04	17.51	0.00	0.00	0.00	0.00	0.00	0.00
TRINITY_DN409298_c5_g1	0.00	0.00	0.00	0.00	10.85	0.00	0.00	0.00	0.00	0.00
TRINITY_DN409298_c6_g1	0.00	0.00	0.00	0.00	0.00	0.00	0.00	0.00	0.00	0.00
TRINITY_DN409299_c0_g1	0.00	0.00	0.00	0.00	6.59	3.85	0.00	0.00	0.00	0.00
TRINITY_DN40929_c0_g1	0.00	1.46	3.94	0.00	0.00	0.00	0.00	2.90	2.23	0.41
TRINITY_DN40929_c0_g2	0.00	7.77	0.00	2.85	4.73	0.00	0.00	4.16	2.19	0.00
TRINITY_DN40929_c0_g3	0.00	3.88	0.00	0.00	0.00	0.00	0.00	0.00	0.00	0.00
TRINITY_DN40929_c1_g1	0.00	2.93	0.00	2.16	10.80	0.00	1.61	0.00	10.17	0.00
TRINITY_DN40929_c1_g3	0.00	0.00	0.00	1.65	4.45	1.71	0.00	0.00	1.39	0.00
TRINITY_DN40929_c2_g1	12.16	0.00	0.00	8.29	0.00	0.00	0.00	0.00	0.00	0.00
TRINITY_DN40929_c3_g1	0.00	0.00	15.35	0.00	0.00	0.00	0.00	0.00	0.00	0.00
TRINITY_DN4092_c0_g1	2.55	43.51	89.68	70.95	173.43	21.43	25.59	38.92	255.90	4.39
TRINITY_DN4092_c1_g1	0.00	76.40	97.73	57.70	225.50	66.83	30.80	34.11	167.75	13.76
TRINITY_DN4092_c2_g1	5.05	50.93	117.75	82.45	218.51	90.35	39.09	49.58	427.51	16.49
TRINITY_DN4092_c3_g1	2.46	20.00	86.25	32.06	132.20	30.04	13.96	22.85	121.83	6.26
TRINITY_DN4092_c4_g1	0.00	0.00	0.00	0.00	0.00	0.00	0.00	0.00	0.00	0.00
TRINITY_DN409300_c0_g1	0.00	0.00	0.00	0.00	0.00	0.00	0.00	0.00	8.52	0.00
TRINITY_DN409300_c0_g2	0.00	0.00	59.98	0.00	0.00	0.00	0.00	0.00	0.00	0.00
TRINITY_DN409300_c2_g1	0.00	0.00	0.00	0.00	18.34	0.00	0.00	0.00	8.52	0.00
TRINITY_DN409300_c3_g1	0.00	0.00	0.00	11.94	0.00	0.00	0.00	0.00	28.21	0.00
TRINITY_DN409300_c6_g1	0.00	0.00	8.13	0.00	0.00	0.00	0.00	0.00	0.00	0.00
TRINITY_DN409303_c0_g1	0.00	0.00	0.00	0.00	0.00	0.00	0.00	0.00	0.00	0.00
TRINITY_DN409303_c1_g1	0.00	15.50	0.00	11.24	0.00	0.00	0.00	0.00	13.23	0.00
TRINITY_DN409303_c2_g1	0.00	0.00	17.59	0.00	0.00	0.00	0.00	0.00	0.00	0.00
TRINITY_DN409303_c3_g1	0.00	0.00	0.00	0.00	0.00	0.00	10.39	0.00	0.00	0.00
TRINITY_DN409305_c0_g1	0.00	0.00	0.00	6.22	0.00	0.00	0.00	0.00	0.00	0.00
TRINITY_DN409305_c1_g1	0.00	0.00	5.61	0.00	15.81	0.00	2.58	1.30	10.84	0.00
TRINITY_DN409305_c2_g2	0.00	0.00	0.00	0.00	0.00	0.00	0.00	0.00	6.24	0.00
TRINITY_DN409305_c5_g1	0.00	0.00	0.00	0.00	0.00	0.00	0.00	0.00	0.00	0.00
TRINITY_DN409305_c7_g1	0.00	0.00	0.00	0.00	0.00	0.00	0.00	0.00	0.00	0.00
TRINITY_DN409306_c0_g1	0.00	0.00	0.00	0.00	0.00	31.97	0.00	0.00	0.00	27.93
TRINITY_DN409307_c0_g1	0.00	0.00	0.00	0.00	0.00	0.00	0.00	0.00	0.00	0.00
TRINITY_DN409308_c0_g1	0.00	9.13	0.00	0.00	0.00	0.00	0.00	0.00	0.00	0.00
TRINITY_DN409308_c0_g2	0.00	0.00	0.00	0.00	0.00	0.00	0.00	0.00	0.00	0.00
TRINITY_DN409309_c0_g1	0.00	0.00	0.00	0.00	29.08	0.00	0.00	0.00	26.99	0.00
TRINITY_DN409309_c1_g1	0.00	0.00	14.07	0.00	0.00	0.00	0.00	0.00	0.00	0.00
TRINITY_DN40930_c0_g1	0.00	19.52	12.20	26.30	53.63	44.69	7.36	8.41	49.96	0.00
TRINITY_DN409312_c0_g1	0.00	0.00	3.54	0.00	0.00	0.00	0.00	0.00	0.00	0.00
TRINITY_DN409313_c0_g1	0.00	0.00	0.00	0.00	5.88	0.00	0.00	5.18	5.50	0.00
TRINITY_DN409317_c1_g1	0.00	18.20	32.77	19.67	55.79	44.58	19.68	19.49	206.80	9.68
TRINITY_DN409317_c2_g1	0.00	0.00	0.00	8.54	0.00	0.00	0.00	0.00	0.00	0.00
TRINITY_DN409317_c3_g1	0.00	10.99	0.00	0.00	0.00	0.00	0.00	0.00	12.54	0.00
TRINITY_DN409319_c3_g1	0.00	7.50	9.08	0.00	9.17	18.40	0.00	0.00	25.57	0.00
TRINITY_DN409319_c5_g1	0.00	0.00	1.57	3.87	19.34	0.00	1.44	0.00	10.63	1.44
TRINITY_DN40931_c0_g1	0.00	0.00	0.00	0.00	0.81	0.00	0.00	0.00	0.00	0.00
TRINITY_DN40931_c1_g1	0.00	0.00	0.00	0.00	0.00	0.00	0.00	0.00	0.00	0.00
TRINITY_DN40931_c3_g1	0.00	0.00	0.00	0.00	18.73	0.00	0.00	0.00	17.33	0.00
TRINITY_DN409320_c0_g1	0.00	5.35	0.00	11.72	6.52	0.00	0.00	0.00	18.65	0.00
TRINITY_DN409320_c1_g1	0.00	0.00	0.00	0.00	0.00	0.00	0.00	0.00	0.00	0.00
TRINITY_DN409322_c0_g1	0.00	0.00	0.00	13.58	23.06	0.00	0.00	10.13	0.00	0.00
TRINITY_DN409325_c0_g1	0.00	0.00	0.00	8.97	0.00	0.00	0.00	0.00	0.00	0.00
TRINITY_DN409325_c0_g2	0.00	0.00	0.00	0.00	8.78	0.00	0.00	0.00	0.00	0.00
TRINITY_DN409328_c0_g2	0.00	0.00	0.00	0.00	10.72	0.00	0.00	0.00	0.00	0.00
TRINITY_DN409329_c0_g1	0.00	0.00	0.00	15.45	43.42	0.00	0.00	0.00	0.00	0.00
TRINITY_DN40932_c0_g1	0.00	0.00	0.00	0.00	0.00	0.00	0.00	0.00	2.40	0.00
TRINITY_DN40932_c1_g1	0.00	0.00	0.00	0.00	0.00	0.00	0.00	0.00	0.00	0.00
TRINITY_DN40932_c2_g2	0.00	0.00	0.00	0.00	5.57	0.00	0.00	0.00	0.00	0.00
TRINITY_DN40932_c2_g3	0.00	2.62	0.00	0.00	9.60	0.00	0.00	0.00	0.00	0.00
TRINITY_DN40932_c2_g5	0.00	0.00	0.00	1.76	0.00	1.75	1.32	0.00	0.00	0.00
TRINITY_DN40932_c2_g6	0.00	0.00	0.00	0.00	0.00	0.00	0.00	0.00	30.15	0.00
TRINITY_DN40932_c3_g1	0.00	0.00	0.00	0.00	0.00	0.00	0.00	0.00	37.40	0.00
TRINITY_DN409331_c0_g1	0.00	0.00	10.99	0.00	16.76	0.00	0.00	0.00	22.39	0.00
TRINITY_DN409331_c4_g1	0.00	0.00	0.00	0.00	0.00	0.00	0.00	0.00	0.00	0.00
TRINITY_DN409334_c0_g1	0.00	0.00	0.00	0.00	0.00	0.00	0.00	0.00	0.00	0.00
TRINITY_DN409335_c0_g1	0.00	0.00	0.00	0.00	0.00	0.00	0.00	0.00	0.00	0.00
TRINITY_DN409335_c11_g1	0.00	0.00	0.00	0.00	0.00	0.00	0.00	0.00	28.96	13.55
TRINITY_DN409335_c2_g1	0.00	0.00	0.00	0.00	0.00	0.00	0.00	0.00	12.00	0.00
TRINITY_DN409335_c5_g1	0.00	0.00	8.65	0.00	0.00	0.00	0.00	0.00	0.00	0.00
TRINITY_DN409335_c9_g1	0.00	0.00	0.00	0.00	0.00	44.59	0.00	0.00	0.00	0.00
TRINITY_DN40933_c0_g1	0.00	0.00	0.00	0.00	0.00	0.00	0.00	0.00	0.00	0.00
TRINITY_DN40933_c1_g1	0.00	11.07	0.00	0.00	0.00	0.00	0.00	0.00	0.00	0.00
TRINITY_DN409340_c0_g1	0.00	0.00	0.00	0.00	0.00	0.00	0.00	0.00	0.00	0.00
TRINITY_DN409340_c0_g2	0.00	0.00	0.00	0.00	0.00	0.00	0.00	0.00	0.00	0.00
TRINITY_DN409340_c0_g3	0.00	0.00	0.00	5.02	0.00	0.00	0.00	0.00	7.87	0.00
TRINITY_DN409340_c0_g4	0.00	0.00	0.00	0.00	4.16	0.00	0.00	0.00	0.00	0.00
TRINITY_DN409340_c1_g1	0.00	0.00	0.00	13.34	0.00	11.28	0.00	0.00	0.00	0.00
TRINITY_DN409340_c2_g1	0.00	0.00	0.00	15.38	26.10	0.00	0.00	0.00	60.46	0.00
TRINITY_DN409340_c3_g1	0.00	0.00	0.00	10.23	0.00	0.00	0.00	0.00	0.00	0.00
TRINITY_DN409341_c0_g1	0.00	0.00	0.00	0.00	0.00	0.00	0.00	0.00	0.00	0.00
TRINITY_DN409342_c0_g1	0.00	0.00	0.00	0.00	0.00	0.00	0.00	17.81	0.00	0.00
TRINITY_DN409345_c0_g1	0.00	0.00	0.00	0.00	0.00	0.00	0.00	0.00	0.00	0.00
TRINITY_DN409346_c0_g1	0.00	0.00	0.00	0.00	0.00	0.00	0.00	0.00	0.00	0.00
TRINITY_DN409347_c0_g1	0.00	0.00	0.00	0.00	0.00	0.00	0.00	0.00	0.00	0.00
TRINITY_DN409348_c1_g1	0.00	3.94	0.00	8.67	0.00	0.00	0.00	8.43	26.87	0.00
TRINITY_DN409349_c0_g1	0.00	0.00	0.00	0.00	0.00	0.00	0.00	0.00	0.00	0.00
TRINITY_DN40934_c1_g1	0.00	0.00	0.00	0.00	0.00	0.00	0.00	0.00	0.00	0.00
TRINITY_DN409350_c0_g1	0.00	0.00	0.00	0.00	0.00	0.00	0.00	0.00	0.00	0.00
TRINITY_DN409350_c0_g2	0.00	0.00	9.28	0.00	0.00	0.00	0.00	0.00	5.43	0.00
TRINITY_DN409351_c0_g1	0.00	0.00	0.00	0.00	0.00	0.00	0.00	13.59	0.00	0.00
TRINITY_DN409355_c0_g1	0.00	0.00	0.00	0.00	0.00	0.00	0.00	0.00	1.59	0.00
TRINITY_DN409355_c1_g1	0.00	0.00	0.00	3.77	0.00	0.00	5.62	5.51	0.00	0.00
TRINITY_DN409355_c3_g1	0.00	0.00	0.00	0.00	0.00	0.00	0.00	0.00	0.00	0.00
TRINITY_DN409356_c0_g1	0.00	0.00	0.00	0.00	0.00	0.00	0.00	0.00	0.00	0.00
TRINITY_DN409357_c0_g1	0.00	0.00	0.00	4.47	7.20	0.00	0.00	0.00	0.00	0.00
TRINITY_DN409358_c0_g1	0.00	0.00	0.00	0.00	0.00	0.00	0.00	0.00	0.00	0.00
TRINITY_DN409359_c0_g1	0.00	0.00	0.00	0.00	39.27	0.00	0.00	0.00	0.00	0.00
TRINITY_DN409359_c2_g1	0.00	0.00	0.00	0.00	34.39	0.00	0.00	0.00	0.00	0.00
TRINITY_DN40935_c0_g1	0.00	0.00	0.00	0.00	0.00	0.00	0.00	0.00	12.92	0.00
TRINITY_DN40935_c1_g1	0.00	0.00	6.70	29.50	26.86	27.08	24.04	0.00	39.90	0.00
TRINITY_DN40935_c1_g2	0.00	0.00	0.00	0.00	0.00	0.00	0.00	0.00	0.00	0.00
TRINITY_DN40935_c1_g3	0.00	0.00	12.30	0.00	0.00	0.00	0.00	0.00	0.00	0.00
TRINITY_DN40935_c2_g1	0.00	0.00	0.00	0.00	0.00	0.00	0.00	0.00	0.00	0.00
TRINITY_DN409360_c0_g2	0.00	0.00	0.00	0.00	0.00	0.00	0.00	0.00	0.00	0.00
TRINITY_DN409360_c0_g3	0.00	0.00	0.00	0.00	0.00	0.00	0.00	0.00	11.91	0.00
TRINITY_DN409360_c1_g1	0.00	0.00	0.00	0.00	9.88	0.00	0.00	0.00	0.00	0.00
TRINITY_DN409360_c2_g1	0.00	0.00	0.00	0.00	0.00	0.00	0.00	0.00	0.00	0.00
TRINITY_DN409360_c3_g1	0.00	0.00	0.00	0.00	0.00	0.00	0.00	0.00	0.00	0.00
TRINITY_DN409360_c5_g1	0.00	0.00	0.00	0.00	0.00	0.00	0.00	0.00	0.00	0.00
TRINITY_DN409360_c6_g1	0.00	0.00	0.00	15.81	0.00	0.00	0.00	0.00	0.00	0.00
TRINITY_DN409361_c0_g1	0.00	0.00	0.00	0.00	0.00	0.00	0.00	0.00	8.39	0.00
TRINITY_DN409361_c0_g2	0.00	0.00	0.00	3.67	4.48	0.00	0.00	0.00	20.80	0.00
TRINITY_DN409361_c1_g1	0.00	0.00	0.00	7.85	0.00	0.00	0.00	0.00	12.36	0.00
TRINITY_DN409361_c2_g1	0.00	0.00	0.00	0.00	0.00	0.00	5.33	0.00	5.55	0.00
TRINITY_DN409362_c0_g1	0.00	0.00	0.00	13.95	11.58	0.00	0.00	0.00	5.41	0.00
TRINITY_DN409363_c1_g1	0.00	0.00	0.00	0.00	37.81	0.00	0.00	0.00	0.00	0.00
TRINITY_DN409365_c0_g1	0.00	0.00	54.76	22.44	15.50	11.28	0.00	26.28	0.00	9.87
TRINITY_DN409368_c0_g1	0.00	0.00	0.00	0.00	0.00	0.00	0.00	14.02	0.00	0.00
TRINITY_DN409369_c0_g1	0.00	0.00	0.00	0.00	0.00	0.00	0.00	0.00	0.00	0.00
TRINITY_DN409369_c1_g1	0.00	0.00	0.00	0.00	0.00	0.00	0.00	0.00	0.00	0.00
TRINITY_DN409369_c2_g1	0.00	0.00	20.71	0.00	0.00	0.00	0.00	0.00	0.00	0.00
TRINITY_DN40936_c0_g1	8.14	31.60	14.17	20.39	14.24	31.40	0.00	8.46	52.46	3.01
TRINITY_DN40936_c4_g1	0.00	0.00	0.00	32.21	56.71	0.00	0.00	0.00	17.50	0.00
TRINITY_DN409372_c0_g1	0.00	0.00	0.00	9.57	0.00	0.00	0.00	0.00	4.96	0.00
TRINITY_DN409373_c0_g1	0.00	0.00	0.00	0.00	0.00	0.00	0.00	0.00	0.00	0.00
TRINITY_DN409374_c0_g1	0.00	0.00	0.00	0.00	15.68	0.00	0.00	0.00	0.00	0.00
TRINITY_DN409375_c0_g1	0.00	0.00	0.00	0.00	0.00	0.00	0.00	0.00	0.00	0.00
TRINITY_DN409375_c2_g1	0.00	0.00	0.00	0.00	0.00	0.00	0.00	0.00	0.00	0.00
TRINITY_DN409376_c0_g1	0.00	0.00	0.00	5.51	0.00	0.00	0.00	0.00	0.00	0.00
TRINITY_DN409376_c0_g2	0.00	0.00	0.00	0.00	0.00	0.00	0.00	0.00	0.00	0.00
TRINITY_DN409377_c0_g1	0.00	0.00	0.00	9.92	0.00	0.00	0.00	0.00	0.00	0.00
TRINITY_DN409377_c1_g1	0.00	0.00	0.00	0.00	0.00	0.00	0.00	0.00	0.00	0.00
TRINITY_DN409379_c0_g2	0.00	0.00	0.00	16.04	0.00	0.00	0.00	0.00	0.00	0.00
TRINITY_DN409379_c1_g1	0.00	0.00	0.00	0.00	0.00	0.00	0.00	0.00	10.64	0.00
TRINITY_DN409379_c2_g1	0.00	0.00	13.10	0.00	0.00	0.00	0.00	0.00	8.83	0.00
TRINITY_DN409379_c3_g1	0.00	4.16	10.12	6.11	0.00	0.00	0.00	0.00	0.00	0.00
TRINITY_DN40937_c0_g1	0.00	0.00	22.14	0.00	0.00	10.02	0.00	0.00	10.44	0.00
TRINITY_DN40937_c0_g2	0.00	2.95	0.00	4.62	7.19	0.00	0.00	3.18	3.37	0.00
TRINITY_DN409380_c0_g1	0.00	0.00	0.00	0.00	0.00	0.00	0.00	0.00	0.00	0.00
TRINITY_DN409381_c0_g1	0.00	0.00	0.00	1.47	0.00	0.00	0.00	2.02	2.29	0.00
TRINITY_DN409381_c0_g2	0.00	0.00	0.00	0.00	10.43	0.00	0.00	0.00	9.70	0.00
TRINITY_DN409384_c0_g1	0.00	0.00	0.00	0.00	7.00	0.00	0.00	0.00	0.00	0.00
TRINITY_DN409386_c0_g2	0.00	0.00	0.00	0.00	0.00	0.00	0.00	0.00	0.00	0.00
TRINITY_DN40938_c0_g1	0.00	1.92	0.00	0.00	0.00	0.00	0.00	1.19	0.00	0.00
TRINITY_DN40938_c0_g2	0.00	12.75	0.00	9.63	21.01	0.00	0.00	6.88	29.24	0.00
TRINITY_DN40938_c1_g1	0.00	0.00	0.00	0.00	0.00	0.00	0.00	0.00	0.00	0.00
TRINITY_DN409391_c1_g1	0.00	0.00	0.00	0.00	0.00	0.00	0.00	0.00	0.00	0.00
TRINITY_DN409392_c0_g1	0.00	0.00	0.00	0.00	41.53	0.00	0.00	0.00	13.50	0.00
TRINITY_DN409392_c1_g1	0.00	0.00	0.00	0.00	0.00	0.00	0.00	0.00	0.00	0.00
TRINITY_DN409393_c0_g1	9.35	0.00	0.00	0.00	0.00	0.00	0.00	0.00	0.00	0.00
TRINITY_DN409395_c0_g1	0.00	0.00	4.65	0.00	1.54	1.16	1.07	0.00	22.37	1.07
TRINITY_DN409395_c1_g1	0.00	3.67	0.00	0.00	3.86	0.00	0.00	0.00	4.59	0.00
TRINITY_DN409397_c0_g1	0.00	0.00	0.00	0.00	40.66	0.00	0.00	0.00	0.00	0.00
TRINITY_DN409398_c1_g1	0.00	0.00	0.00	0.00	0.00	0.00	0.00	0.00	0.00	0.00
TRINITY_DN409398_c2_g1	0.00	0.00	0.00	0.00	0.00	0.00	0.00	0.00	17.16	0.00
TRINITY_DN409398_c4_g1	0.00	0.00	0.00	0.00	0.00	0.00	0.00	0.00	0.00	0.00
TRINITY_DN409399_c0_g1	0.00	0.00	0.00	0.00	0.00	0.00	0.00	0.00	0.00	0.00
TRINITY_DN40939_c0_g1	0.00	24.78	72.31	58.06	91.34	48.60	5.42	5.31	24.16	0.00
TRINITY_DN40939_c0_g2	0.00	5.39	123.32	38.26	142.30	19.85	11.76	13.36	40.27	0.00
TRINITY_DN40939_c0_g3	0.00	0.00	0.00	13.66	0.00	53.19	0.00	0.00	0.00	0.00
TRINITY_DN40939_c10_g1	0.00	0.00	0.00	0.00	0.00	0.00	0.00	0.00	13.81	0.00
TRINITY_DN40939_c13_g1	0.00	0.00	0.00	0.00	0.00	0.00	0.00	0.00	0.00	0.00
TRINITY_DN40939_c2_g1	0.00	0.00	0.00	0.00	0.00	13.23	11.64	0.00	0.00	0.00
TRINITY_DN40939_c7_g1	0.00	0.00	0.00	0.00	0.00	0.00	0.00	0.00	0.00	0.00
TRINITY_DN40939_c8_g1	0.00	0.00	0.00	19.42	49.85	0.00	0.00	0.00	15.29	0.00
TRINITY_DN4093_c0_g1	0.00	28.60	77.23	26.41	81.91	38.66	5.27	32.85	138.62	0.00
TRINITY_DN4093_c0_g2	0.58	4.49	2.79	1.58	2.29	1.21	0.00	0.00	1.90	0.00
TRINITY_DN4093_c1_g1	7.05	40.10	52.09	45.82	117.39	0.00	12.90	22.42	140.51	0.00
TRINITY_DN409404_c0_g1	0.00	0.00	0.00	0.00	0.00	0.00	0.00	0.00	0.00	0.00
TRINITY_DN409405_c0_g1	0.00	0.00	0.00	0.00	0.00	0.00	0.00	0.00	12.36	0.00
TRINITY_DN409407_c0_g1	0.00	0.00	0.00	0.00	0.00	0.00	0.00	0.00	0.00	0.00
TRINITY_DN409409_c0_g1	0.00	0.00	0.00	0.00	10.01	0.00	0.00	0.00	0.00	0.00
TRINITY_DN40940_c0_g1	0.00	1.77	5.53	0.00	4.25	1.38	0.00	0.00	0.00	0.00
TRINITY_DN40940_c0_g2	0.00	4.58	0.00	1.56	0.00	1.29	0.00	0.00	2.44	0.00
TRINITY_DN409410_c1_g1	0.00	0.00	22.70	0.00	0.00	0.00	0.00	0.00	0.00	0.00
TRINITY_DN409410_c1_g3	0.00	0.00	6.79	3.49	6.13	0.00	0.00	0.00	6.75	1.04
TRINITY_DN409410_c2_g1	0.00	0.00	0.00	0.00	0.00	0.00	0.00	0.00	0.00	0.00
TRINITY_DN409410_c4_g1	0.00	0.00	0.00	0.00	0.00	0.00	0.00	0.00	0.00	0.00
TRINITY_DN409412_c0_g1	0.00	0.00	0.00	0.00	0.00	0.00	0.00	0.00	0.00	0.00
TRINITY_DN409413_c0_g1	0.00	0.00	0.00	0.00	0.00	0.00	0.00	0.00	0.00	0.00
TRINITY_DN409413_c0_g2	0.00	0.00	0.00	0.00	0.00	0.00	0.00	0.00	18.33	0.00
TRINITY_DN409413_c1_g1	0.00	0.00	0.00	0.00	0.00	10.44	0.00	0.00	0.00	0.00
TRINITY_DN409413_c1_g2	0.00	0.00	0.00	0.00	7.23	7.31	0.00	0.00	20.22	0.00
TRINITY_DN409413_c2_g1	0.00	0.00	0.00	0.00	0.00	0.00	0.00	0.00	0.00	0.00
TRINITY_DN409414_c1_g1	0.00	0.00	0.00	10.07	0.00	0.00	0.00	0.00	0.00	0.00
TRINITY_DN409416_c0_g1	0.00	0.00	0.00	0.00	7.27	0.00	0.00	0.00	20.32	0.00
TRINITY_DN409417_c0_g1	0.00	0.00	0.00	0.00	0.00	0.00	0.00	0.00	7.83	0.00
TRINITY_DN409417_c1_g1	0.00	0.00	0.00	0.00	0.00	0.00	0.00	0.00	9.08	0.00
TRINITY_DN409418_c0_g1	0.00	0.00	0.00	0.00	21.80	0.00	0.00	9.56	10.12	0.00
TRINITY_DN409419_c0_g1	0.00	5.74	0.00	34.00	42.53	30.94	12.50	0.00	0.00	0.00
TRINITY_DN409419_c1_g1	0.00	0.00	0.00	0.00	0.00	0.00	0.00	0.00	35.00	0.00
TRINITY_DN409419_c3_g1	0.00	0.00	11.57	0.00	0.00	11.69	0.00	0.00	0.00	0.00
TRINITY_DN40941_c0_g1	0.00	0.00	2.10	2.54	6.41	8.40	1.92	0.00	6.55	0.00
TRINITY_DN40941_c0_g2	0.00	8.11	0.00	0.06	0.00	0.00	2.19	2.18	3.85	0.00
TRINITY_DN409420_c0_g1	0.00	0.00	0.00	0.00	8.50	0.00	0.00	0.00	0.00	0.00
TRINITY_DN409421_c0_g1	0.00	0.00	0.00	0.00	0.00	0.00	0.00	0.00	0.00	0.00
TRINITY_DN409422_c2_g1	0.00	0.00	0.00	12.83	0.00	0.00	0.00	9.56	10.12	0.00
TRINITY_DN409423_c0_g1	0.00	0.00	0.00	0.00	7.76	3.87	0.00	0.00	10.89	0.00
TRINITY_DN409424_c0_g1	0.00	0.00	0.00	0.00	0.00	0.00	0.00	0.00	0.00	0.00
TRINITY_DN409426_c0_g1	0.00	0.00	0.00	0.00	21.38	0.00	0.00	0.00	0.00	0.00
TRINITY_DN409426_c2_g1	1.75	0.00	8.17	2.51	8.33	6.14	0.00	0.00	5.88	0.00
TRINITY_DN409426_c3_g1	0.00	0.00	0.00	0.00	3.48	0.00	3.14	0.00	4.94	3.08
TRINITY_DN409426_c5_g1	0.00	0.00	0.00	7.75	0.00	0.00	0.00	0.00	12.18	0.00
TRINITY_DN409427_c1_g1	0.00	0.00	0.00	0.00	0.00	0.00	0.00	0.00	0.00	0.00
TRINITY_DN409428_c0_g1	0.00	0.00	0.00	2.51	0.00	0.00	0.00	0.00	11.69	0.00
TRINITY_DN409429_c0_g1	0.00	0.00	0.00	6.04	0.00	0.00	0.00	0.00	0.00	0.00
TRINITY_DN409429_c0_g2	0.00	0.00	0.00	10.25	0.00	0.00	0.00	0.00	0.00	0.00
TRINITY_DN40942_c0_g1	0.00	0.00	0.00	0.00	0.00	0.00	0.00	0.00	16.93	0.00
TRINITY_DN40942_c0_g2	0.00	0.00	0.00	6.97	0.00	0.00	0.00	0.00	0.00	4.41
TRINITY_DN409434_c0_g1	0.00	15.88	0.00	0.00	0.00	0.00	0.00	0.00	18.33	0.00
TRINITY_DN409434_c8_g1	0.00	0.00	0.00	0.00	0.00	0.00	0.00	0.00	0.00	0.00
TRINITY_DN409435_c0_g1	0.00	0.00	0.00	0.00	0.00	0.00	0.00	0.00	3.18	0.00
TRINITY_DN409436_c0_g1	0.00	0.00	0.00	0.00	0.00	0.00	0.00	0.00	6.11	0.00
TRINITY_DN409436_c1_g1	0.00	0.00	0.00	2.36	0.00	0.00	0.00	0.00	0.00	0.00
TRINITY_DN409436_c2_g1	0.00	0.00	0.00	0.00	0.00	0.00	0.00	0.00	16.70	15.59
TRINITY_DN409436_c3_g1	0.00	0.00	0.00	0.00	0.00	0.00	0.00	0.00	56.80	0.00
TRINITY_DN409437_c2_g1	0.00	0.00	0.00	0.00	0.00	0.00	0.00	0.00	0.00	0.00
TRINITY_DN409437_c3_g1	0.00	0.00	0.00	0.00	17.05	0.00	0.00	0.00	0.00	0.00
TRINITY_DN409437_c4_g1	0.00	0.00	0.00	0.00	0.00	0.00	0.00	16.45	17.16	0.00
TRINITY_DN409437_c5_g1	0.00	0.00	0.00	0.00	0.00	0.00	0.00	0.00	0.00	0.00
TRINITY_DN409437_c6_g1	0.00	0.00	0.00	9.32	15.87	0.00	0.00	0.00	0.00	0.00
TRINITY_DN409438_c0_g1	0.00	0.00	0.00	0.00	0.00	0.00	0.00	0.00	5.64	0.00
TRINITY_DN409439_c0_g1	0.00	0.00	0.00	0.00	0.00	0.00	0.00	0.00	0.00	0.00
TRINITY_DN40943_c0_g1	13.25	137.60	252.35	223.08	579.58	216.07	94.17	168.46	1253.85	40.09
TRINITY_DN40943_c1_g1	0.00	0.00	0.00	0.00	1.94	0.00	0.00	0.00	0.78	8.10
TRINITY_DN40943_c2_g1	0.00	0.00	0.00	0.00	0.00	0.00	0.00	5.65	0.00	0.00
TRINITY_DN40943_c3_g1	0.00	6.02	0.00	0.00	15.29	0.00	0.00	0.45	2.13	1.33
TRINITY_DN40943_c4_g1	0.00	0.00	2.80	3.45	0.97	1.86	1.72	1.75	3.68	1.73
TRINITY_DN40943_c5_g1	0.00	1.62	1.94	0.00	25.70	3.88	1.77	0.00	62.89	1.76
TRINITY_DN40943_c5_g2	0.00	0.00	0.00	0.00	20.00	0.00	0.00	0.00	0.00	0.00
TRINITY_DN40943_c5_g3	0.00	0.00	0.00	0.00	0.00	0.00	0.00	0.00	0.00	0.00
TRINITY_DN40943_c6_g1	0.00	9.20	0.00	1.94	0.00	1.58	0.00	0.00	6.10	0.00
TRINITY_DN40943_c8_g1	0.00	0.00	0.00	0.00	0.00	0.00	0.00	0.00	0.00	0.00
TRINITY_DN40943_c9_g1	0.00	0.00	11.35	0.00	11.53	0.00	0.00	0.00	0.00	0.00
TRINITY_DN409440_c0_g1	0.00	0.00	0.00	0.00	0.00	0.00	0.00	0.00	4.71	0.00
TRINITY_DN409441_c0_g1	0.00	0.00	0.00	0.00	25.92	0.00	0.00	0.00	8.03	0.00
TRINITY_DN409444_c0_g1	0.00	0.00	0.00	20.61	0.00	0.00	10.31	0.00	0.00	0.00
TRINITY_DN409445_c0_g1	0.00	0.00	0.00	1.66	0.00	0.00	0.00	0.00	7.75	0.00
TRINITY_DN409446_c0_g1	3.99	0.00	0.00	2.89	0.00	0.00	0.00	0.00	4.71	0.00
TRINITY_DN409447_c0_g1	0.00	0.00	0.00	0.00	0.00	0.00	0.00	0.00	18.33	0.00
TRINITY_DN409448_c0_g1	0.00	0.00	0.00	0.00	0.00	0.00	0.00	0.00	0.00	0.00
TRINITY_DN40944_c0_g1	0.00	0.00	0.00	0.00	0.00	0.00	0.00	0.00	0.00	0.00
TRINITY_DN40944_c0_g2	0.00	0.00	0.00	0.00	0.00	0.00	0.00	0.00	0.00	0.00
TRINITY_DN40944_c1_g1	0.00	0.00	0.00	0.00	0.00	0.00	0.00	0.00	0.00	0.00
TRINITY_DN40944_c2_g1	0.00	0.00	0.00	0.00	0.00	0.00	0.00	3.90	0.00	0.00
TRINITY_DN409450_c0_g1	0.00	0.00	34.27	0.00	0.00	0.00	0.00	15.56	16.27	0.00
TRINITY_DN409450_c2_g1	0.00	0.00	0.00	0.00	0.00	0.00	0.00	0.00	4.30	0.00
TRINITY_DN409450_c3_g1	0.00	0.00	0.00	0.00	0.00	13.93	0.00	0.00	0.00	0.00
TRINITY_DN409450_c4_g1	0.00	0.00	0.00	0.00	0.00	15.12	0.00	0.00	0.00	0.00
TRINITY_DN409451_c0_g1	0.00	0.00	0.00	0.00	0.00	0.00	0.00	0.00	0.00	0.00
TRINITY_DN409451_c1_g1	0.00	0.00	0.00	0.00	0.00	0.00	0.00	0.00	0.00	0.00
TRINITY_DN409452_c0_g1	0.00	0.00	0.00	5.93	10.06	0.00	0.00	0.00	0.00	0.00
TRINITY_DN409453_c0_g1	0.00	0.00	0.00	0.00	0.00	0.00	0.00	0.00	0.00	0.00
TRINITY_DN409454_c0_g1	0.00	0.00	0.00	0.00	0.00	0.00	0.00	0.00	0.00	0.00
TRINITY_DN409456_c0_g1	0.00	0.00	0.00	0.00	0.00	0.00	0.00	0.00	0.00	0.00
TRINITY_DN409458_c1_g1	0.00	0.00	0.00	0.00	0.00	0.00	0.00	0.00	0.00	0.00
TRINITY_DN409458_c2_g1	0.00	1.69	18.13	0.00	6.65	0.00	3.74	0.00	7.57	0.00
TRINITY_DN409458_c3_g1	0.00	0.00	0.00	7.11	0.00	0.00	0.00	0.00	0.00	0.00
TRINITY_DN409458_c5_g1	0.00	0.00	0.00	0.00	0.00	0.00	0.00	0.00	0.00	0.00
TRINITY_DN409459_c0_g1	0.00	0.00	0.00	0.00	0.00	0.00	0.00	0.00	0.00	0.00
TRINITY_DN40945_c0_g1	0.00	0.00	5.49	10.07	5.57	0.00	2.51	0.00	11.05	0.00
TRINITY_DN40945_c0_g2	0.00	10.99	32.01	19.24	49.42	0.00	11.83	14.48	30.35	0.00
TRINITY_DN409460_c0_g2	0.00	0.00	0.00	0.00	0.00	0.00	0.00	0.00	0.00	0.00
TRINITY_DN409460_c1_g3	1.23	0.00	1.42	1.74	4.36	2.83	2.60	2.63	6.85	0.00
TRINITY_DN409460_c2_g1	0.00	0.00	0.00	0.00	0.00	0.00	0.00	9.87	31.13	0.00
TRINITY_DN409460_c4_g1	0.00	0.00	0.00	0.00	0.00	0.00	0.00	0.00	0.00	0.00
TRINITY_DN409460_c5_g1	0.00	36.60	0.00	0.00	0.00	0.00	0.00	0.00	0.00	0.00
TRINITY_DN409462_c0_g1	0.00	0.00	0.00	0.00	0.00	0.00	0.00	0.00	0.00	0.00
TRINITY_DN409464_c0_g1	0.00	0.00	0.00	0.00	0.00	15.63	0.00	0.00	0.00	0.00
TRINITY_DN409465_c0_g1	0.00	0.00	0.00	0.00	0.00	0.00	0.00	0.00	21.96	0.00
TRINITY_DN409465_c0_g3	0.00	0.00	89.07	0.00	0.00	0.00	0.00	0.00	31.54	0.00
TRINITY_DN409465_c0_g4	0.00	0.00	0.00	0.00	16.16	0.00	0.00	0.00	14.95	0.00
TRINITY_DN409465_c0_g5	0.00	0.00	0.00	0.00	0.00	0.00	0.00	0.00	35.62	0.00
TRINITY_DN409467_c0_g1	0.00	0.00	16.12	0.00	0.00	0.00	0.00	0.00	0.00	0.00
TRINITY_DN409469_c0_g1	0.00	0.00	24.14	0.00	0.00	0.00	0.00	0.00	22.86	0.00
TRINITY_DN40946_c0_g1	0.00	0.00	0.00	0.00	0.00	0.00	0.00	0.00	0.00	0.00
TRINITY_DN40946_c1_g1	0.00	0.00	0.00	0.00	24.05	0.00	0.00	0.00	7.46	0.00
TRINITY_DN409470_c0_g1	0.00	0.00	0.00	0.00	0.00	0.00	0.00	0.00	0.00	0.00
TRINITY_DN409470_c1_g1	0.00	0.00	0.00	0.00	0.00	0.00	0.00	0.00	0.00	0.00
TRINITY_DN409473_c0_g1	0.00	0.00	0.00	7.58	0.00	8.38	0.00	0.00	0.00	0.00
TRINITY_DN409474_c0_g1	0.00	0.00	18.16	0.00	0.00	9.20	0.00	0.00	0.00	16.61
TRINITY_DN409474_c0_g2	0.00	0.00	0.00	7.85	0.00	0.00	0.00	0.00	12.36	11.59
TRINITY_DN409474_c2_g2	0.00	0.00	0.00	0.00	0.00	0.00	0.00	0.00	0.00	0.00
TRINITY_DN409474_c5_g1	0.00	0.00	14.49	0.00	0.00	0.00	0.00	0.00	0.00	0.00
TRINITY_DN409474_c6_g1	0.00	0.00	3.89	0.00	2.66	0.00	2.38	1.21	0.00	0.00
TRINITY_DN409475_c0_g1	0.00	0.00	0.00	0.00	0.00	0.00	0.00	0.00	0.00	0.00
TRINITY_DN409476_c0_g1	0.00	0.00	0.00	0.00	0.00	0.00	0.00	0.00	0.00	0.00
TRINITY_DN409477_c0_g2	0.00	0.00	7.84	0.00	7.87	0.00	0.00	0.00	0.00	0.00
TRINITY_DN409478_c0_g1	0.00	8.03	0.00	0.00	0.00	0.00	0.00	0.00	0.00	0.00
TRINITY_DN409478_c2_g1	0.00	0.00	0.00	0.00	0.00	0.00	0.00	0.00	0.00	0.00
TRINITY_DN409479_c0_g1	0.00	0.00	0.00	0.00	29.31	0.00	0.00	0.00	0.00	0.00
TRINITY_DN409479_c0_g4	0.00	0.00	0.00	0.00	0.00	0.00	0.00	0.00	3.23	0.00
TRINITY_DN409479_c2_g1	0.00	16.56	0.00	0.00	0.00	0.00	0.00	0.00	0.00	0.00
TRINITY_DN409479_c3_g1	0.00	0.00	0.00	2.56	0.00	0.00	0.00	0.00	11.91	0.00
TRINITY_DN40947_c0_g1	0.00	0.00	16.84	0.00	0.00	0.00	0.00	0.00	0.00	0.00
TRINITY_DN40947_c1_g1	0.00	0.00	0.00	0.00	0.00	0.00	0.00	0.00	0.00	0.00
TRINITY_DN409480_c0_g1	0.00	0.00	0.00	0.00	0.00	0.00	0.00	0.00	0.00	0.00
TRINITY_DN409482_c0_g1	0.00	0.00	0.00	2.21	0.00	0.00	0.00	0.47	0.00	0.00
TRINITY_DN409482_c1_g1	0.00	0.00	0.00	0.00	15.94	0.00	0.00	0.00	6.47	0.00
TRINITY_DN409482_c1_g2	0.00	0.00	0.00	0.00	16.03	0.00	0.00	4.70	9.99	0.00
TRINITY_DN409482_c2_g1	0.00	6.22	0.00	0.00	7.60	0.00	0.00	0.00	14.13	0.00
TRINITY_DN409482_c3_g1	0.00	0.00	0.00	0.00	0.00	0.00	0.00	0.00	36.54	0.00
TRINITY_DN409483_c0_g1	0.00	0.00	0.00	0.00	0.00	0.00	0.00	0.00	0.00	0.00
TRINITY_DN409484_c0_g1	0.00	0.00	14.85	0.00	0.00	0.00	0.00	13.47	0.00	13.23
TRINITY_DN409485_c0_g1	0.00	0.00	0.00	0.00	0.00	0.00	0.00	0.00	3.25	0.00
TRINITY_DN409488_c0_g1	0.00	0.00	0.00	4.19	27.99	0.00	0.00	0.00	0.00	0.00
TRINITY_DN409489_c0_g2	0.00	0.00	0.00	0.00	0.00	0.00	12.07	0.00	12.81	0.00
TRINITY_DN409489_c0_g3	0.00	8.33	0.00	0.00	0.00	0.00	0.00	0.00	0.00	0.00
TRINITY_DN409489_c0_g4	0.00	0.00	0.00	0.00	0.00	16.55	0.00	0.00	15.43	0.00
TRINITY_DN409489_c2_g1	0.00	0.00	0.00	3.63	6.03	0.00	0.00	0.00	0.00	0.00
TRINITY_DN40948_c0_g1	0.00	0.00	0.00	0.00	0.00	0.00	0.00	0.00	35.51	0.00
TRINITY_DN40948_c1_g1	0.00	0.00	0.00	0.00	0.00	0.00	0.00	0.00	0.00	0.00
TRINITY_DN40948_c2_g1	0.00	0.00	0.00	0.00	0.00	30.49	0.00	0.00	0.00	0.00
TRINITY_DN40948_c2_g3	0.00	0.00	0.00	0.00	42.62	0.00	12.41	0.00	0.00	0.00
TRINITY_DN40948_c4_g1	0.00	0.00	0.00	0.00	0.00	0.00	31.68	0.00	0.00	0.00
TRINITY_DN40948_c7_g1	0.00	0.00	0.00	0.00	10.75	0.00	0.00	0.00	10.01	0.00
TRINITY_DN409490_c0_g1	0.00	0.00	14.07	5.23	0.00	7.87	8.65	0.00	26.77	0.00
TRINITY_DN409490_c0_g2	0.00	0.00	0.00	0.00	0.00	0.00	0.00	8.41	26.80	0.00
TRINITY_DN409490_c1_g1	0.00	0.00	0.00	0.00	9.77	9.77	0.00	8.57	0.00	0.00
TRINITY_DN409493_c0_g1	0.00	0.00	14.28	0.00	0.00	0.00	0.00	0.00	0.00	0.00
TRINITY_DN409496_c0_g1	0.00	0.00	0.00	0.00	0.00	14.23	0.00	0.00	0.00	0.00
TRINITY_DN409496_c3_g1	0.00	0.00	0.00	0.00	0.00	0.00	0.00	0.00	0.00	0.00
TRINITY_DN409498_c0_g1	0.00	0.00	0.00	0.00	0.00	0.00	0.00	0.00	0.00	0.00
TRINITY_DN409498_c1_g1	0.00	0.00	0.00	0.00	0.00	0.00	0.00	0.00	6.35	0.00
TRINITY_DN40949_c0_g1	0.00	1.65	2.60	0.52	3.77	0.00	1.92	1.48	2.55	0.26
TRINITY_DN40949_c0_g2	0.00	0.00	2.83	5.40	5.74	0.00	0.00	0.00	0.00	0.00
TRINITY_DN4094_c0_g1	0.00	0.00	0.00	0.00	30.02	6.59	0.00	0.00	0.00	0.00
TRINITY_DN4094_c0_g2	0.00	0.00	11.43	20.24	49.51	0.00	0.00	10.20	53.62	0.00
TRINITY_DN4094_c1_g1	0.00	13.57	0.00	0.00	0.00	0.00	0.00	0.00	0.00	0.00
TRINITY_DN4094_c2_g1	3.71	55.78	101.15	57.04	172.07	84.16	23.59	46.33	241.32	13.09
TRINITY_DN4094_c3_g1	0.00	0.00	0.00	0.00	0.00	0.00	0.00	0.00	2.79	0.00
TRINITY_DN409500_c0_g1	0.00	0.00	0.00	0.00	15.13	0.00	0.00	0.00	0.00	0.00
TRINITY_DN409504_c0_g1	0.00	0.00	0.00	16.47	0.00	27.86	0.00	0.00	0.00	12.20
TRINITY_DN409506_c0_g1	0.00	0.00	21.32	3.22	0.00	0.00	0.00	4.64	14.98	4.74
TRINITY_DN409507_c0_g1	0.00	0.00	51.41	0.00	0.00	0.00	0.00	15.56	0.00	0.00
TRINITY_DN409507_c1_g1	0.00	0.00	0.00	0.00	0.00	0.00	0.00	0.00	46.58	0.00
TRINITY_DN40950_c0_g1	1.69	0.00	3.94	3.62	0.00	0.00	0.00	0.00	7.56	1.79
TRINITY_DN40950_c0_g3	0.00	0.00	0.00	14.34	29.78	6.00	0.00	0.00	16.71	0.00
TRINITY_DN409510_c0_g1	0.00	0.00	0.00	0.00	0.00	0.00	0.00	0.00	0.00	0.00
TRINITY_DN409512_c0_g1	0.00	0.00	16.41	19.80	0.00	0.00	0.00	0.00	0.00	14.57
TRINITY_DN409513_c0_g1	0.00	0.00	0.00	0.00	0.00	0.00	0.00	0.00	0.00	0.00
TRINITY_DN409514_c0_g2	0.00	0.00	0.00	0.00	0.00	0.00	0.00	0.00	0.00	0.00
TRINITY_DN409515_c0_g1	0.00	5.17	10.64	12.97	6.13	6.28	2.85	12.31	23.12	0.00
TRINITY_DN409517_c0_g1	0.00	0.00	26.94	0.00	13.80	0.00	0.00	0.00	0.00	0.00
TRINITY_DN409517_c1_g1	0.00	0.00	0.00	0.00	0.00	0.00	0.00	0.00	17.81	0.00
TRINITY_DN409517_c2_g1	0.00	0.00	0.00	8.96	0.00	15.12	0.00	0.00	0.00	0.00
TRINITY_DN409518_c0_g1	0.00	0.00	0.00	6.22	0.00	0.00	0.00	0.00	0.00	13.86
TRINITY_DN409518_c0_g2	0.00	0.00	0.00	0.00	0.00	0.00	0.00	0.00	0.00	0.00
TRINITY_DN409518_c0_g4	0.00	0.00	0.00	0.00	0.00	32.52	0.00	0.00	0.00	0.00
TRINITY_DN409518_c0_g5	0.00	0.00	0.00	0.00	27.72	0.00	0.00	0.00	0.00	0.00
TRINITY_DN409518_c1_g1	0.00	0.00	12.43	5.69	0.00	0.00	0.00	0.00	0.00	0.00
TRINITY_DN409519_c1_g1	0.00	0.00	0.00	0.00	0.00	0.00	0.00	0.00	0.00	0.00
TRINITY_DN409519_c2_g1	0.00	0.00	0.00	0.00	12.11	0.00	5.44	0.00	0.00	0.00
TRINITY_DN409519_c3_g1	0.00	0.00	0.00	0.00	0.00	0.00	0.00	0.00	0.00	0.00
TRINITY_DN40951_c0_g1	0.00	10.16	19.42	12.25	7.68	0.00	4.41	15.54	150.51	13.23
TRINITY_DN40951_c0_g2	0.00	0.00	0.00	9.11	14.10	0.00	13.49	0.00	0.00	0.00
TRINITY_DN40951_c0_g3	0.00	0.00	0.00	9.32	0.00	0.00	0.00	0.00	0.00	0.00
TRINITY_DN40951_c1_g1	0.00	0.00	0.00	0.00	0.00	0.00	0.00	0.00	0.00	0.00
TRINITY_DN40951_c1_g2	7.14	0.00	11.35	10.14	86.19	8.53	7.53	0.00	107.05	0.00
TRINITY_DN40951_c4_g1	0.00	0.00	0.00	0.00	0.00	0.00	0.00	0.00	0.00	0.00
TRINITY_DN40951_c9_g1	0.00	0.00	0.00	0.00	16.31	0.00	0.00	0.00	0.00	0.00
TRINITY_DN409520_c0_g1	0.00	0.00	0.00	0.00	0.00	0.00	0.00	0.00	0.00	0.00
TRINITY_DN409520_c1_g1	0.00	0.00	0.00	0.00	0.00	0.00	0.00	0.00	0.00	0.00
TRINITY_DN409521_c0_g1	0.00	0.00	0.00	3.28	0.00	0.00	0.00	0.00	0.00	0.00
TRINITY_DN409521_c1_g1	0.00	8.12	0.00	0.00	19.80	0.00	4.45	0.00	0.00	4.38
TRINITY_DN409522_c0_g1	0.00	0.00	0.00	21.48	64.65	0.00	10.71	0.00	11.27	0.00
TRINITY_DN409523_c0_g1	0.00	0.00	0.00	0.00	0.00	0.00	0.00	0.00	0.00	0.00
TRINITY_DN409523_c0_g2	0.00	0.00	0.00	0.00	0.00	0.00	0.00	8.84	0.00	0.00
TRINITY_DN409524_c0_g1	0.00	0.00	0.00	0.00	0.00	0.00	0.00	0.00	60.61	0.00
TRINITY_DN409524_c0_g2	0.00	0.00	8.74	0.00	8.85	5.85	0.00	2.63	5.14	0.00
TRINITY_DN409524_c1_g1	0.00	1.89	0.00	1.40	4.65	0.00	0.00	0.00	6.87	2.07
TRINITY_DN409525_c0_g1	0.00	0.00	0.00	0.00	8.50	0.00	0.00	0.00	31.64	0.00
TRINITY_DN409526_c0_g2	0.00	0.00	0.00	0.00	0.00	0.00	0.00	0.00	0.00	0.00
TRINITY_DN409526_c1_g1	0.00	0.00	0.00	6.83	0.00	0.00	0.00	0.00	0.00	0.00
TRINITY_DN409527_c0_g1	0.00	0.00	0.00	0.00	0.00	42.69	0.00	0.00	0.00	0.00
TRINITY_DN409527_c2_g1	0.00	0.00	17.44	0.00	0.00	0.00	0.00	0.00	0.00	0.00
TRINITY_DN409528_c0_g3	0.00	0.00	0.00	0.00	0.00	0.00	0.00	0.00	0.00	0.00
TRINITY_DN409528_c2_g1	0.00	0.00	30.88	9.22	7.75	0.00	0.00	0.00	7.20	0.00
TRINITY_DN409528_c3_g1	0.00	15.76	0.00	0.00	0.00	0.00	5.73	5.63	11.95	0.00
TRINITY_DN409528_c5_g1	0.00	0.00	0.00	0.00	0.00	0.00	0.00	0.00	8.78	24.85
TRINITY_DN409530_c0_g1	0.00	0.00	0.00	0.00	4.26	6.28	0.00	0.00	0.00	0.00
TRINITY_DN409531_c0_g1	0.00	0.00	0.00	0.00	0.00	0.00	0.00	0.00	0.00	0.00
TRINITY_DN409534_c0_g1	0.00	0.00	0.00	1.22	0.00	2.18	0.00	0.00	4.23	0.00
TRINITY_DN409535_c0_g1	0.00	0.00	0.00	0.00	0.00	0.00	0.00	0.00	0.00	0.00
TRINITY_DN409535_c0_g2	0.00	0.00	0.00	0.00	0.00	0.00	0.00	0.00	0.00	0.00
TRINITY_DN409537_c0_g1	0.00	0.00	0.00	0.00	0.00	0.00	0.00	0.00	0.00	0.00
TRINITY_DN409537_c1_g1	0.00	0.00	0.00	0.00	11.76	0.00	0.00	0.00	0.00	0.00
TRINITY_DN409539_c0_g1	0.00	0.00	0.00	0.00	0.00	0.00	0.00	0.00	0.00	0.00
TRINITY_DN40953_c0_g1	0.00	0.00	0.00	6.00	0.00	0.00	0.00	0.00	0.00	0.00
TRINITY_DN40953_c0_g2	0.00	3.80	0.00	0.00	0.00	0.00	0.00	0.00	0.00	0.00
TRINITY_DN40953_c0_g3	0.00	0.00	0.00	0.00	0.00	0.00	0.00	0.00	0.00	0.00
TRINITY_DN40953_c1_g1	0.00	0.00	0.00	4.55	0.00	0.00	0.00	0.00	14.20	0.00
TRINITY_DN409540_c0_g1	0.00	0.00	0.00	2.36	0.00	0.00	0.00	0.00	0.00	0.00
TRINITY_DN409540_c0_g2	0.00	3.55	4.43	2.73	2.28	3.32	0.00	0.00	4.29	0.00
TRINITY_DN409540_c0_g3	0.00	0.00	0.00	0.00	0.00	22.31	0.00	0.00	0.00	0.00
TRINITY_DN409540_c1_g1	0.00	0.00	0.00	7.80	0.00	0.00	0.00	11.63	0.00	0.00
TRINITY_DN409540_c3_g1	0.00	0.00	0.00	0.00	0.00	0.00	0.00	0.00	0.00	0.00
TRINITY_DN409540_c3_g2	0.00	0.00	0.00	11.12	0.00	0.00	0.00	0.00	35.32	0.00
TRINITY_DN409541_c1_g1	0.00	0.00	0.00	0.00	0.00	0.00	0.00	0.00	8.12	0.00
TRINITY_DN409541_c2_g1	0.00	0.00	0.00	0.00	0.00	0.00	0.00	0.00	0.00	0.00
TRINITY_DN409541_c3_g1	0.00	8.72	0.00	2.14	7.09	0.00	0.00	0.00	3.32	0.00
TRINITY_DN409541_c4_g1	0.00	0.00	0.00	0.00	0.00	5.81	0.00	0.00	0.00	0.00
TRINITY_DN409542_c0_g1	0.00	0.00	0.00	0.00	0.00	0.00	0.00	0.00	0.00	0.00
TRINITY_DN409543_c0_g1	0.00	0.00	5.53	15.20	2.80	11.09	0.00	5.00	15.79	12.22
TRINITY_DN409545_c0_g1	0.00	11.05	0.00	4.07	0.00	0.00	0.00	0.00	6.33	0.00
TRINITY_DN409545_c0_g2	0.00	2.49	6.01	0.00	6.08	0.00	0.00	0.00	2.85	0.00
TRINITY_DN409545_c1_g1	0.00	0.00	0.00	0.00	28.77	0.00	0.00	0.00	13.44	0.00
TRINITY_DN409545_c1_g2	0.00	0.00	0.00	0.00	0.00	0.00	3.31	0.00	0.00	0.00
TRINITY_DN409545_c2_g1	0.00	0.00	34.56	0.00	0.00	0.00	0.00	0.00	0.00	0.00
TRINITY_DN409545_c4_g1	0.00	0.00	0.00	4.18	0.00	0.00	0.00	0.00	0.00	0.00
TRINITY_DN409545_c7_g1	0.00	0.00	0.00	2.70	0.00	0.00	0.00	0.00	0.00	0.00
TRINITY_DN409546_c0_g1	0.00	13.00	0.00	0.00	0.00	0.00	0.00	0.00	0.00	0.00
TRINITY_DN409547_c0_g1	0.00	0.00	0.00	0.00	14.20	0.00	0.00	0.00	13.23	0.00
TRINITY_DN409547_c1_g1	0.00	0.00	0.00	2.84	0.00	0.00	0.00	0.00	0.00	4.18
TRINITY_DN409547_c7_g1	0.00	0.00	39.55	0.00	0.00	0.00	0.00	0.00	0.00	0.00
TRINITY_DN409548_c0_g1	0.00	0.00	0.00	0.00	0.00	0.00	0.00	0.00	0.00	0.00
TRINITY_DN409548_c0_g2	0.00	14.61	0.00	0.00	0.00	0.00	0.00	0.00	0.00	0.00
TRINITY_DN40954_c0_g1	0.00	0.00	0.00	0.00	7.48	0.00	0.00	0.00	0.00	0.00
TRINITY_DN40954_c1_g1	0.00	0.00	0.00	0.00	12.91	0.00	0.00	0.00	0.00	0.00
TRINITY_DN40954_c3_g1	0.00	0.00	0.00	0.00	0.00	0.00	0.00	0.00	0.00	0.00
TRINITY_DN409550_c1_g1	0.00	0.00	0.00	0.00	0.00	0.00	0.00	15.43	0.00	0.00
TRINITY_DN409551_c0_g1	0.00	0.00	0.00	16.39	0.00	0.00	0.00	0.00	0.00	0.00
TRINITY_DN409551_c2_g1	0.00	0.00	0.00	0.00	0.00	0.00	0.00	0.00	0.00	0.00
TRINITY_DN409553_c0_g1	0.00	0.00	0.00	0.00	0.00	0.00	0.00	0.00	0.00	0.00
TRINITY_DN409554_c0_g1	0.00	0.00	0.00	19.80	0.00	33.38	14.59	0.00	0.00	0.00
TRINITY_DN409555_c0_g1	0.00	0.00	0.00	0.00	13.55	0.00	0.00	0.00	18.97	0.00
TRINITY_DN409557_c0_g1	0.00	0.00	0.00	0.00	0.00	0.00	0.00	0.00	0.00	0.00
TRINITY_DN409557_c1_g1	0.00	0.00	0.00	0.00	0.00	0.00	0.00	0.00	0.00	0.00
TRINITY_DN409558_c0_g1	0.00	0.00	0.00	1.87	3.10	0.00	5.59	0.00	11.64	0.00
TRINITY_DN409559_c0_g1	0.00	0.00	0.00	0.00	0.00	0.00	0.00	0.00	0.00	0.00
TRINITY_DN409559_c0_g2	0.00	0.00	0.00	0.00	0.00	0.00	0.00	0.00	0.00	0.00
TRINITY_DN409559_c2_g1	0.00	0.00	0.00	0.00	20.16	0.00	0.00	0.00	0.00	0.00
TRINITY_DN409559_c5_g1	0.00	0.00	0.00	0.00	0.00	0.00	0.00	0.00	0.00	0.00
TRINITY_DN409559_c7_g1	0.00	0.00	0.00	0.00	0.00	0.00	0.00	0.00	0.00	0.00
TRINITY_DN40955_c0_g1	0.00	0.00	0.00	0.00	0.00	0.00	10.99	0.00	11.59	0.00
TRINITY_DN40955_c0_g2	1.96	0.00	0.00	0.00	0.00	0.00	0.00	0.00	0.00	0.00
TRINITY_DN40955_c0_g3	0.00	0.00	3.37	4.10	12.96	0.00	0.00	0.00	12.76	6.02
TRINITY_DN40955_c1_g1	0.00	0.00	0.00	3.31	0.00	0.00	0.00	2.45	18.08	0.00
TRINITY_DN40955_c1_g2	0.00	0.00	24.52	0.00	0.00	0.00	5.51	0.00	5.73	0.00
TRINITY_DN40955_c5_g1	0.00	0.00	0.00	0.00	0.00	0.00	0.00	0.00	0.00	3.23
TRINITY_DN40955_c6_g1	0.00	0.00	0.00	0.00	0.00	0.00	0.00	0.00	0.00	0.00
TRINITY_DN40955_c7_g1	0.00	0.00	0.00	0.00	16.01	0.00	0.00	0.00	0.00	0.00
TRINITY_DN40955_c8_g1	0.00	13.88	0.00	0.00	0.00	0.00	0.00	15.14	15.83	0.00
TRINITY_DN409560_c0_g1	0.00	0.00	0.00	0.00	0.00	0.00	0.00	0.00	0.00	0.00
TRINITY_DN409562_c0_g1	0.00	0.00	0.00	0.00	6.17	0.00	1.38	0.00	1.45	0.00
TRINITY_DN409563_c0_g1	0.00	0.00	1.02	1.25	0.00	5.08	0.00	0.00	3.95	0.00
TRINITY_DN409564_c0_g1	0.00	0.00	0.00	0.00	0.00	0.00	0.00	0.00	0.00	0.00
TRINITY_DN409565_c0_g1	0.00	0.00	0.00	6.79	0.00	0.00	0.00	0.00	0.00	0.00
TRINITY_DN409566_c0_g1	0.00	4.23	0.00	1.56	0.00	0.00	0.00	0.00	7.29	0.00
TRINITY_DN409566_c1_g1	0.00	0.00	0.00	0.00	0.00	0.00	0.00	0.00	0.00	0.00
TRINITY_DN409567_c0_g1	0.00	0.00	0.00	0.00	8.69	0.00	0.00	0.00	8.07	0.00
TRINITY_DN409567_c1_g1	0.00	0.00	0.00	12.99	0.00	0.00	0.00	0.00	10.24	0.00
TRINITY_DN40956_c0_g1	0.00	0.00	7.14	3.69	7.27	0.00	2.42	1.69	3.68	0.00
TRINITY_DN40956_c1_g1	0.00	0.00	13.25	10.09	13.59	9.60	0.00	1.93	61.75	8.42
TRINITY_DN40956_c1_g2	0.00	4.87	19.25	2.53	8.72	0.00	0.00	1.26	7.54	0.00
TRINITY_DN409570_c0_g1	0.00	0.00	0.00	0.53	0.88	0.00	0.00	0.00	4.18	0.00
TRINITY_DN409570_c0_g2	0.00	0.00	0.00	0.00	0.00	0.00	0.00	0.00	0.00	0.00
TRINITY_DN409570_c0_g3	0.00	2.70	1.17	47.40	0.00	8.87	0.00	1.01	16.41	0.00
TRINITY_DN409570_c0_g4	0.00	0.00	5.25	0.00	0.00	0.00	0.00	0.00	0.00	0.00
TRINITY_DN409570_c0_g5	0.00	0.00	0.00	0.00	0.00	0.00	0.00	0.00	0.00	0.00
TRINITY_DN409570_c1_g1	0.00	0.00	0.00	8.83	0.00	0.00	0.00	0.00	27.83	0.00
TRINITY_DN409571_c0_g1	0.00	0.00	0.00	0.00	6.13	0.00	0.00	0.00	0.00	0.00
TRINITY_DN409572_c0_g1	0.00	0.00	0.00	29.13	0.00	0.00	0.00	0.00	0.00	0.00
TRINITY_DN409574_c0_g1	0.00	4.66	0.00	3.44	0.00	0.00	0.00	2.54	0.00	0.00
TRINITY_DN409575_c0_g1	0.00	0.00	0.00	13.10	9.96	0.00	1.57	0.00	6.34	0.00
TRINITY_DN409575_c0_g4	0.00	4.74	0.00	6.94	11.54	0.00	5.18	0.00	5.39	0.00
TRINITY_DN409576_c0_g1	0.00	0.00	0.00	0.00	26.29	0.00	11.49	0.00	0.00	0.00
TRINITY_DN409576_c2_g1	0.00	0.00	0.00	0.00	0.00	0.00	0.00	0.00	0.00	0.00
TRINITY_DN409577_c0_g2	0.00	0.00	0.00	0.00	0.00	0.00	0.00	0.00	0.00	0.00
TRINITY_DN409578_c0_g1	0.00	0.00	0.00	0.00	0.00	0.00	0.00	0.00	0.00	0.00
TRINITY_DN409578_c0_g2	0.00	0.00	0.00	0.00	0.00	0.00	0.00	0.00	0.00	0.00
TRINITY_DN409578_c1_g1	0.00	0.00	1.59	1.98	0.00	0.00	0.00	0.00	3.06	0.00
TRINITY_DN409579_c1_g1	0.00	0.00	0.00	2.62	8.69	0.00	0.00	0.00	0.00	0.00
TRINITY_DN40957_c0_g1	1.16	5.45	12.05	8.75	19.72	4.00	1.23	0.00	22.76	0.00
TRINITY_DN40957_c0_g2	0.00	0.00	25.03	0.00	1.61	0.00	13.24	6.52	0.00	6.58
TRINITY_DN409580_c0_g1	0.00	0.00	0.00	0.00	25.94	0.00	0.00	0.00	0.00	0.00
TRINITY_DN409581_c0_g2	0.00	0.00	0.00	0.00	0.00	0.00	0.00	0.00	12.00	0.00
TRINITY_DN409582_c0_g1	0.00	0.00	6.08	0.00	0.00	0.00	0.00	0.00	0.00	0.00
TRINITY_DN409583_c0_g2	0.00	0.00	0.00	0.00	0.00	0.00	0.00	0.00	16.70	0.00
TRINITY_DN409585_c0_g1	0.00	0.00	7.81	0.00	0.00	0.00	3.54	0.00	11.05	0.00
TRINITY_DN409585_c0_g2	0.00	0.00	0.00	0.00	0.00	0.00	0.00	0.00	12.54	0.00
TRINITY_DN409585_c0_g3	0.00	0.00	0.00	0.00	0.00	0.00	0.00	0.00	0.00	0.00
TRINITY_DN409585_c1_g1	0.00	0.00	0.00	0.00	0.00	0.00	0.00	0.00	0.00	0.00
TRINITY_DN409585_c2_g1	0.00	0.00	0.00	1.88	0.00	0.00	0.00	0.00	0.00	0.00
TRINITY_DN409585_c3_g1	0.00	0.00	0.00	0.00	0.00	0.00	0.00	0.00	0.00	0.00
TRINITY_DN409585_c6_g1	0.00	0.00	0.00	0.00	0.00	0.00	0.00	0.00	0.00	0.00
TRINITY_DN409587_c0_g1	0.00	0.00	0.00	0.00	0.00	0.00	0.00	0.00	4.26	0.00
TRINITY_DN40958_c0_g1	0.00	0.00	0.00	0.00	0.00	0.00	0.00	0.00	0.00	0.00
TRINITY_DN40958_c2_g1	0.00	19.28	23.29	0.00	0.00	0.00	0.00	0.00	0.00	0.00
TRINITY_DN40958_c3_g1	0.00	0.00	0.00	0.00	38.49	0.00	0.00	0.00	0.00	0.00
TRINITY_DN40958_c3_g4	0.00	27.08	32.90	50.37	116.00	8.31	22.03	7.25	115.39	0.00
TRINITY_DN40958_c3_g5	0.00	0.00	0.00	36.71	0.00	0.00	6.85	0.00	7.17	6.81
TRINITY_DN40958_c3_g6	4.16	12.03	35.36	20.75	37.84	6.43	4.43	10.40	65.12	4.41
TRINITY_DN40958_c7_g1	0.00	3.91	14.23	2.87	0.00	0.00	0.00	8.38	13.34	0.00
TRINITY_DN40958_c8_g1	0.00	0.00	20.11	0.00	10.18	0.00	0.00	0.00	28.84	0.00
TRINITY_DN409590_c0_g1	0.00	0.00	0.00	0.00	0.00	0.00	0.00	0.00	18.33	0.00
TRINITY_DN409590_c1_g1	0.00	0.00	0.00	0.00	0.00	0.00	0.00	0.00	0.00	0.00
TRINITY_DN409590_c3_g1	0.00	2.39	0.00	2.65	4.42	1.44	2.64	0.00	4.17	0.00
TRINITY_DN409590_c4_g1	0.00	0.00	27.15	0.00	0.00	0.00	0.00	0.00	0.00	0.00
TRINITY_DN409591_c0_g1	0.00	0.00	0.00	0.00	0.00	0.00	0.00	0.00	0.00	0.00
TRINITY_DN409592_c0_g1	0.00	0.00	0.00	0.00	0.00	0.00	0.00	0.00	0.00	0.00
TRINITY_DN409592_c0_g2	0.00	0.00	64.02	0.00	0.00	0.00	0.00	0.00	0.00	0.00
TRINITY_DN409593_c0_g1	0.00	0.00	13.59	8.36	0.00	0.00	0.00	0.00	12.78	0.00
TRINITY_DN409593_c0_g3	0.00	0.00	0.00	0.00	24.72	0.00	0.00	0.00	0.00	0.00
TRINITY_DN409593_c1_g1	0.00	0.00	0.00	0.00	0.00	0.00	0.00	0.00	0.00	0.00
TRINITY_DN409593_c3_g1	0.00	0.00	0.00	0.00	0.00	0.00	0.00	4.16	4.37	0.00
TRINITY_DN409595_c1_g1	0.00	5.58	0.00	0.00	13.62	0.00	0.00	0.00	0.00	0.00
TRINITY_DN409596_c0_g1	0.00	0.00	1.81	1.86	3.11	0.80	1.67	0.00	3.94	0.56
TRINITY_DN409596_c0_g2	0.00	0.00	0.00	0.00	0.00	4.09	2.23	0.00	3.05	0.00
TRINITY_DN409597_c0_g1	0.00	0.00	0.00	3.81	6.35	0.00	0.00	0.00	0.00	0.00
TRINITY_DN409598_c0_g1	0.00	0.00	0.00	0.00	0.00	0.00	0.00	0.00	43.78	0.00
TRINITY_DN409599_c1_g1	0.00	0.00	0.00	7.84	6.54	0.00	0.00	0.00	0.00	0.00
TRINITY_DN409599_c3_g1	0.00	0.00	0.00	0.00	0.00	0.00	0.00	0.00	0.00	0.00
TRINITY_DN40959_c0_g2	0.00	0.00	22.30	6.06	17.61	0.00	2.26	2.25	18.92	0.00
TRINITY_DN40959_c1_g1	0.00	0.00	0.00	0.00	38.91	0.00	0.00	0.00	0.00	0.00
TRINITY_DN40959_c2_g1	0.00	0.00	0.00	0.00	0.00	0.00	0.00	0.00	0.00	0.00
TRINITY_DN40959_c5_g1	0.00	0.00	0.00	0.00	0.00	0.00	0.00	0.00	0.00	0.00
TRINITY_DN40959_c6_g1	0.00	0.00	0.00	0.00	0.00	12.81	0.00	0.00	0.00	0.00
TRINITY_DN4095_c0_g2	4.65	17.37	19.38	25.57	0.00	0.00	9.39	0.00	0.00	0.00
TRINITY_DN4095_c1_g1	0.00	4.23	0.00	0.10	10.35	0.00	16.35	0.00	5.34	0.00
TRINITY_DN409601_c0_g1	0.00	0.00	0.00	0.00	0.00	12.70	0.00	0.00	0.00	0.00
TRINITY_DN409601_c1_g1	0.00	0.00	0.00	4.53	15.19	0.00	0.00	0.00	0.00	0.00
TRINITY_DN409601_c1_g2	0.00	0.00	0.00	0.00	6.96	0.00	0.00	0.00	0.00	0.00
TRINITY_DN409602_c0_g1	0.00	0.00	0.00	0.00	0.00	0.00	0.00	0.00	0.00	0.00
TRINITY_DN409603_c0_g1	0.00	0.00	0.00	0.00	0.00	0.00	0.00	0.00	26.99	0.00
TRINITY_DN409605_c0_g1	0.00	0.00	0.00	3.99	0.00	0.00	0.00	0.00	0.00	0.00
TRINITY_DN409606_c0_g1	0.00	5.96	0.00	0.00	0.00	0.00	0.00	0.00	11.47	0.00
TRINITY_DN409606_c0_g2	0.00	0.00	0.00	7.35	0.00	0.00	0.00	0.00	17.12	0.00
TRINITY_DN409606_c0_g3	0.00	0.00	0.00	0.92	3.05	1.49	0.00	0.00	2.88	0.00
TRINITY_DN409607_c0_g1	0.00	0.00	0.00	0.00	8.24	0.00	0.00	0.00	0.00	0.00
TRINITY_DN409608_c0_g1	0.00	0.00	0.00	0.00	5.81	0.00	5.22	5.12	0.00	0.00
TRINITY_DN409609_c0_g1	0.00	0.00	0.00	0.00	0.00	0.00	0.00	0.00	0.00	0.00
TRINITY_DN40960_c0_g1	0.00	0.00	0.00	0.00	0.00	0.00	0.00	0.00	13.98	0.00
TRINITY_DN40960_c0_g2	0.00	0.00	4.79	2.90	0.00	0.00	0.00	0.00	0.00	0.00
TRINITY_DN40960_c0_g3	0.00	27.50	0.00	82.65	42.10	59.09	7.46	22.09	414.29	7.39
TRINITY_DN40960_c8_g1	0.00	0.00	0.00	0.00	0.00	0.00	0.00	0.00	0.00	0.00
TRINITY_DN409613_c0_g1	0.00	16.90	0.00	0.00	13.74	0.00	0.00	0.00	0.00	0.00
TRINITY_DN409614_c0_g1	0.00	0.00	0.00	0.00	0.00	0.00	0.00	16.13	0.00	0.00
TRINITY_DN409615_c0_g1	0.00	0.00	9.06	0.00	0.00	13.68	0.00	0.00	0.00	0.00
TRINITY_DN409617_c0_g1	0.00	0.00	0.00	0.00	0.00	0.00	0.00	0.00	9.30	0.00
TRINITY_DN409617_c0_g2	0.00	0.00	0.00	0.00	0.00	0.00	0.00	0.00	0.00	0.00
TRINITY_DN409618_c0_g1	0.00	0.00	0.00	0.00	0.00	0.00	0.00	0.00	0.00	0.00
TRINITY_DN409618_c1_g1	0.00	0.00	0.00	0.00	0.00	0.00	0.00	0.00	11.51	0.00
TRINITY_DN409619_c0_g1	0.00	0.00	0.00	0.00	0.00	0.00	15.84	0.00	0.00	0.00
TRINITY_DN40961_c0_g2	0.00	0.00	0.00	0.00	0.00	11.69	0.00	0.00	0.00	0.00
TRINITY_DN40961_c1_g1	0.00	7.42	0.00	5.37	0.00	0.00	0.00	0.00	5.98	0.00
TRINITY_DN40961_c1_g2	0.00	0.00	0.00	0.00	21.40	0.00	0.00	0.00	6.65	0.00
TRINITY_DN409621_c0_g1	0.00	0.00	0.00	0.00	0.00	0.00	0.00	0.00	0.00	0.00
TRINITY_DN409623_c0_g1	0.00	0.00	0.00	0.00	0.00	0.00	0.00	0.00	0.00	0.00
TRINITY_DN409624_c0_g1	0.00	17.14	17.25	0.00	0.00	0.00	0.00	0.00	0.00	10.34
TRINITY_DN409624_c0_g2	0.00	0.00	0.00	7.23	0.00	0.00	0.00	0.00	0.00	0.00
TRINITY_DN409624_c0_g3	1.50	0.00	0.00	79.19	5.19	1.67	1.64	1.54	8.05	6.28
TRINITY_DN409624_c2_g1	0.00	2.09	1.25	4.64	6.93	2.51	6.92	2.13	11.18	0.00
TRINITY_DN409624_c4_g1	0.00	0.00	0.00	0.00	0.00	0.00	0.00	0.00	11.91	0.00
TRINITY_DN409624_c5_g1	0.00	0.00	0.00	0.00	0.00	0.00	0.00	0.00	0.00	0.00
TRINITY_DN409625_c0_g1	0.00	13.14	0.00	8.60	0.00	0.00	7.13	7.02	0.00	0.00
TRINITY_DN409625_c1_g1	0.00	0.00	0.00	0.00	5.26	0.00	4.73	0.00	4.92	0.00
TRINITY_DN409625_c2_g2	0.00	0.00	0.00	0.00	6.61	0.00	0.00	0.00	0.00	0.00
TRINITY_DN409625_c3_g1	0.00	0.00	0.00	0.00	0.00	0.00	0.00	0.00	0.00	0.00
TRINITY_DN409625_c5_g1	0.00	0.00	0.00	21.59	7.41	0.00	0.00	0.00	6.77	0.00
TRINITY_DN409626_c0_g1	0.00	0.00	0.00	0.00	0.00	0.00	0.00	0.00	0.00	0.00
TRINITY_DN409627_c0_g1	0.00	0.00	0.00	0.00	0.00	0.00	0.00	0.00	0.00	0.00
TRINITY_DN409629_c0_g1	0.00	0.00	0.00	0.00	12.00	0.00	0.00	0.00	0.00	0.00
TRINITY_DN40962_c0_g1	0.00	0.00	0.00	0.00	0.00	8.18	0.00	0.00	0.00	0.00
TRINITY_DN40962_c0_g3	0.00	5.99	21.83	0.00	0.00	0.00	0.00	0.00	0.00	0.00
TRINITY_DN40962_c0_g4	0.82	0.00	0.00	1.76	2.69	1.57	0.00	0.88	8.46	0.00
TRINITY_DN40962_c0_g5	0.00	0.00	0.00	0.00	2.79	0.00	0.00	0.00	0.00	0.00
TRINITY_DN40962_c0_g6	0.00	0.00	3.44	6.28	6.94	0.00	3.13	0.00	3.25	0.00
TRINITY_DN40962_c0_g7	0.00	0.00	0.00	0.00	0.00	0.00	0.00	0.00	0.00	0.00
TRINITY_DN40962_c4_g1	0.00	4.23	0.00	1.53	0.00	5.02	0.00	0.00	0.00	0.00
TRINITY_DN409632_c0_g2	0.00	0.00	0.00	0.00	0.00	0.00	0.00	15.86	49.67	0.00
TRINITY_DN409632_c1_g1	0.00	0.00	0.00	0.00	0.00	0.00	0.00	0.00	0.00	0.00
TRINITY_DN409633_c1_g1	0.00	38.71	0.00	0.00	0.00	0.00	0.00	0.00	0.00	0.00
TRINITY_DN409633_c1_g2	0.00	0.00	0.00	0.00	0.00	0.00	0.00	0.00	0.00	0.00
TRINITY_DN409634_c0_g1	0.00	0.00	0.00	27.73	0.00	0.00	0.00	0.00	0.00	0.00
TRINITY_DN409634_c1_g1	0.00	0.00	96.39	62.50	141.06	126.01	12.33	24.91	39.36	0.00
TRINITY_DN409635_c0_g1	0.00	37.21	12.94	0.00	0.00	13.85	0.00	20.00	0.00	0.00
TRINITY_DN409636_c1_g1	0.00	0.00	0.00	0.00	0.00	0.00	0.00	0.00	4.58	0.00
TRINITY_DN409638_c0_g1	1.43	0.00	6.62	4.07	13.67	0.00	0.00	1.53	9.02	0.00
TRINITY_DN40963_c1_g1	2.33	42.74	41.80	39.94	117.42	36.18	13.06	26.49	133.86	6.52
TRINITY_DN40963_c1_g2	0.00	2.48	27.01	15.73	4.42	13.90	7.63	0.00	46.91	0.00
TRINITY_DN40963_c1_g3	0.00	5.76	0.00	0.00	28.11	7.10	12.55	0.00	6.56	0.00
TRINITY_DN40963_c1_g4	1.53	7.20	13.50	0.00	6.82	8.51	0.00	0.00	5.15	0.00
TRINITY_DN40963_c2_g1	1.54	4.47	12.64	8.53	19.43	5.69	0.00	0.00	4.71	0.00
TRINITY_DN40963_c3_g1	0.00	0.00	0.00	0.00	0.00	0.00	0.00	0.00	0.00	0.00
TRINITY_DN409641_c0_g1	0.00	0.00	13.27	0.00	0.00	0.00	0.00	0.00	0.00	0.00
TRINITY_DN409641_c0_g2	0.00	0.00	9.87	0.00	0.00	0.00	0.00	0.00	9.30	0.00
TRINITY_DN409643_c0_g1	0.00	0.00	0.00	0.00	0.00	0.00	0.00	0.00	0.00	0.00
TRINITY_DN409645_c0_g1	0.00	0.00	17.15	0.00	5.72	5.76	0.00	0.00	0.00	0.00
TRINITY_DN409646_c0_g1	0.00	0.00	0.00	0.00	0.00	0.00	0.00	0.00	0.00	0.00
TRINITY_DN409647_c0_g1	0.00	0.00	3.29	0.00	0.00	0.00	0.00	0.00	0.00	0.00
TRINITY_DN409648_c1_g1	0.00	0.00	0.00	3.09	0.00	0.00	0.00	0.00	4.79	0.00
TRINITY_DN409649_c1_g1	0.00	0.00	0.00	11.66	0.00	0.00	0.00	0.00	0.00	0.00
TRINITY_DN409649_c3_g1	0.00	0.00	0.00	0.00	0.00	0.00	0.00	0.00	0.00	0.00
TRINITY_DN409649_c5_g1	0.00	0.00	0.00	1.76	0.00	2.90	2.63	2.60	0.00	0.00
TRINITY_DN40964_c0_g1	0.00	0.00	0.00	0.00	0.00	0.00	0.00	0.00	0.00	0.00
TRINITY_DN40964_c0_g2	0.00	0.00	0.00	4.54	0.00	0.00	0.00	0.00	0.00	0.00
TRINITY_DN409650_c1_g1	0.00	0.00	0.00	0.00	21.00	0.00	0.00	0.00	0.00	0.00
TRINITY_DN409650_c2_g1	0.00	0.00	0.00	7.60	0.00	0.00	0.00	0.00	11.81	0.00
TRINITY_DN409654_c0_g1	0.00	0.00	0.00	0.00	0.00	0.00	34.31	0.00	30.36	0.00
TRINITY_DN409657_c0_g1	0.00	0.00	0.00	0.00	15.90	0.00	0.00	0.00	0.00	0.00
TRINITY_DN409659_c0_g1	0.00	0.00	31.07	0.00	0.00	0.00	0.00	0.00	0.00	0.00
TRINITY_DN40965_c0_g1	0.00	10.67	0.00	8.33	26.29	0.00	11.49	11.54	63.03	0.00
TRINITY_DN40965_c0_g3	0.00	0.00	0.00	8.40	0.00	0.00	0.00	0.00	0.00	0.00
TRINITY_DN40965_c0_g4	0.00	0.00	0.00	0.00	0.00	0.00	0.00	0.00	0.00	0.00
TRINITY_DN40965_c0_g6	0.00	0.00	0.00	0.00	0.00	0.00	0.00	0.00	17.16	0.00
TRINITY_DN409661_c1_g1	0.00	0.00	0.00	0.00	0.00	0.00	0.00	0.00	0.00	0.00
TRINITY_DN409664_c0_g1	0.00	0.00	0.00	0.00	0.00	0.00	0.00	0.00	0.00	0.00
TRINITY_DN409665_c0_g1	0.00	0.00	0.00	1.74	5.78	0.00	0.00	0.00	0.00	0.00
TRINITY_DN409666_c0_g1	0.00	0.00	0.00	0.00	12.36	0.00	0.00	0.00	0.00	0.00
TRINITY_DN409666_c1_g1	0.00	0.00	0.00	0.00	0.00	0.00	0.00	0.00	0.00	0.00
TRINITY_DN409666_c2_g1	0.00	0.00	12.26	18.44	0.00	0.00	0.00	0.00	5.73	0.00
TRINITY_DN409666_c3_g1	0.00	1.50	0.00	6.65	2.46	0.00	0.00	1.66	15.63	0.00
TRINITY_DN409666_c5_g1	0.00	0.00	0.00	0.00	0.00	0.00	0.00	0.00	0.00	0.00
TRINITY_DN409666_c8_g1	0.00	0.00	0.00	0.00	0.00	0.00	0.00	0.00	32.12	0.00
TRINITY_DN409667_c0_g1	0.00	0.00	0.00	0.00	0.00	0.00	10.09	0.00	10.64	0.00
TRINITY_DN409668_c0_g1	0.00	0.00	9.12	12.21	0.00	0.00	0.00	2.74	5.78	0.00
TRINITY_DN40966_c1_g1	0.00	6.46	15.62	16.63	43.32	19.63	0.00	3.48	0.00	0.00
TRINITY_DN40966_c3_g1	0.00	12.56	30.57	4.57	0.00	0.00	0.00	0.00	7.14	0.00
TRINITY_DN409672_c0_g1	0.00	0.00	11.36	23.66	28.83	0.00	0.00	0.00	0.00	25.47
TRINITY_DN409674_c0_g1	0.00	0.00	0.00	0.00	0.00	0.00	0.00	0.00	0.00	3.84
TRINITY_DN409674_c0_g2	0.00	0.00	1.65	1.14	0.00	1.65	0.00	0.00	4.77	0.00
TRINITY_DN409675_c0_g1	0.00	0.00	12.49	0.00	0.00	0.00	0.00	0.00	0.00	0.00
TRINITY_DN409676_c0_g1	0.00	0.00	0.00	0.00	0.00	0.00	0.00	0.00	0.00	0.00
TRINITY_DN409677_c0_g1	0.00	0.00	0.00	0.00	0.00	0.00	0.00	0.00	0.00	0.00
TRINITY_DN409678_c0_g1	0.00	0.00	0.00	0.00	12.61	0.00	0.00	0.00	0.00	0.00
TRINITY_DN409678_c0_g2	0.00	0.00	20.78	4.30	2.06	0.00	0.00	2.75	1.80	0.00
TRINITY_DN409678_c1_g1	0.00	0.00	0.00	0.00	0.00	0.00	0.00	0.00	0.00	0.00
TRINITY_DN409678_c1_g2	0.00	0.00	0.00	0.00	0.00	0.00	0.00	0.00	0.00	4.93
TRINITY_DN409678_c2_g1	0.00	0.00	0.00	0.00	0.00	10.08	3.69	3.97	0.00	0.00
TRINITY_DN409678_c3_g1	0.00	1.86	0.00	0.00	4.57	0.00	0.00	2.05	6.45	0.00
TRINITY_DN409679_c0_g1	0.00	0.00	12.23	0.00	0.00	0.00	0.00	0.00	0.00	0.00
TRINITY_DN40967_c0_g1	0.00	0.00	0.00	0.00	0.00	0.00	0.00	0.00	0.00	0.00
TRINITY_DN40967_c0_g2	0.00	0.00	43.63	0.00	13.29	30.02	0.00	0.00	15.64	0.00
TRINITY_DN40967_c0_g3	0.00	0.00	0.00	0.00	0.00	0.00	0.00	0.00	0.00	0.00
TRINITY_DN40967_c1_g1	0.00	0.00	0.00	0.00	23.42	0.00	0.00	0.00	0.00	0.00
TRINITY_DN40967_c2_g1	0.00	32.73	0.00	0.00	0.00	0.00	0.00	0.00	0.00	0.00
TRINITY_DN40967_c3_g1	0.00	0.00	0.00	2.52	4.18	0.00	0.00	3.69	0.00	0.00
TRINITY_DN40967_c4_g1	0.00	0.00	0.00	0.00	0.00	0.00	0.00	0.00	0.00	0.00
TRINITY_DN40967_c5_g1	0.00	0.00	0.00	0.00	0.00	0.00	0.00	0.00	42.77	0.00
TRINITY_DN40967_c8_g1	0.00	0.00	0.00	0.00	0.00	0.00	0.00	0.00	0.00	0.00
TRINITY_DN409680_c1_g2	0.00	2.18	0.00	6.43	10.68	10.54	0.00	9.53	2.51	2.37
TRINITY_DN409681_c0_g1	0.00	5.91	20.43	21.23	44.49	13.22	3.73	0.00	22.57	2.53
TRINITY_DN409681_c0_g2	0.00	0.00	4.65	0.00	9.21	0.00	0.00	7.25	16.52	0.00
TRINITY_DN409681_c2_g1	0.00	0.00	0.00	0.00	0.00	0.00	0.00	0.00	0.00	0.00
TRINITY_DN409681_c3_g1	0.00	0.00	0.00	0.00	0.00	12.90	0.00	0.00	0.00	0.00
TRINITY_DN409683_c0_g1	0.00	0.00	0.00	0.00	0.00	9.66	0.00	0.00	26.96	0.00
TRINITY_DN409684_c0_g1	0.00	0.00	0.00	0.00	0.00	0.00	0.00	0.00	4.30	0.00
TRINITY_DN409684_c1_g1	0.00	10.06	12.07	0.00	12.33	0.00	0.00	0.00	0.00	0.00
TRINITY_DN409685_c0_g1	0.00	0.00	11.34	0.00	0.00	0.00	0.00	0.00	8.67	0.00
TRINITY_DN409686_c1_g1	0.00	0.00	0.00	0.00	0.00	0.00	0.00	14.87	34.93	0.00
TRINITY_DN409687_c0_g1	0.00	10.60	0.00	0.00	0.00	0.00	0.00	0.00	0.00	0.00
TRINITY_DN409687_c0_g2	0.00	0.00	0.00	0.00	0.00	0.00	0.00	0.00	15.15	0.00
TRINITY_DN409687_c0_g3	0.00	0.00	0.00	0.00	0.00	0.00	0.00	0.00	0.00	0.00
TRINITY_DN409687_c1_g1	0.00	0.00	5.67	0.00	0.00	0.00	0.00	0.00	5.30	0.00
TRINITY_DN40968_c0_g1	0.00	0.00	0.00	0.00	0.03	17.62	0.00	0.00	0.00	0.00
TRINITY_DN40968_c0_g2	0.00	0.00	0.00	0.00	18.08	0.00	0.00	0.00	33.39	0.00
TRINITY_DN40968_c1_g1	0.00	0.00	0.00	4.34	0.00	0.00	0.00	0.00	0.00	0.00
TRINITY_DN409690_c0_g1	0.00	0.00	0.00	0.00	0.00	0.00	0.00	0.00	0.00	0.00
TRINITY_DN409692_c0_g1	0.00	0.00	0.00	0.00	0.00	0.00	0.00	0.00	0.00	0.00
TRINITY_DN409692_c0_g2	0.00	7.92	14.42	2.91	4.83	0.00	0.00	4.25	4.51	0.00
TRINITY_DN409697_c0_g1	0.00	0.00	0.00	0.00	0.00	0.00	0.00	0.00	0.00	0.00
TRINITY_DN409699_c0_g1	0.00	0.00	0.00	4.40	0.00	0.00	0.00	0.00	0.00	0.00
TRINITY_DN409699_c0_g2	0.00	0.00	0.00	0.00	16.72	0.00	0.00	4.90	5.20	0.00
TRINITY_DN40969_c0_g1	0.00	0.00	0.00	0.00	0.00	0.00	0.00	0.00	0.00	0.00
TRINITY_DN40969_c1_g1	1.74	60.17	144.38	88.78	107.50	74.74	45.78	70.75	595.96	4.19
TRINITY_DN40969_c2_g1	0.00	0.00	3.25	1.98	3.38	0.00	0.00	2.92	0.00	0.00
TRINITY_DN40969_c2_g2	0.00	0.00	0.00	0.00	0.00	0.00	0.00	0.00	0.00	0.00
TRINITY_DN40969_c2_g3	0.00	0.00	0.00	0.00	3.19	1.58	0.00	0.00	1.53	0.00
TRINITY_DN40969_c3_g1	0.00	0.00	0.00	0.00	0.00	0.00	0.00	0.00	0.00	0.00
TRINITY_DN40969_c5_g1	0.00	0.00	0.00	0.00	0.00	27.01	0.00	0.00	0.00	0.00
TRINITY_DN40969_c8_g1	0.00	0.00	2.18	2.67	0.00	2.19	0.00	0.00	12.55	1.98
TRINITY_DN4096_c0_g1	0.34	29.72	23.72	0.00	11.23	12.02	7.04	3.54	0.00	2.91
TRINITY_DN4096_c0_g2	0.00	0.00	26.64	16.84	82.72	8.68	6.37	13.37	63.96	0.00
TRINITY_DN4096_c1_g1	0.00	0.00	0.00	0.00	0.00	0.00	0.00	0.00	0.00	0.00
TRINITY_DN4096_c2_g1	0.00	0.00	0.00	0.00	0.00	0.00	0.00	0.00	0.00	0.00
TRINITY_DN409700_c0_g1	0.00	0.00	0.00	0.00	0.00	0.00	0.00	4.51	4.79	0.00
TRINITY_DN409701_c0_g1	0.00	0.00	0.00	0.98	0.00	1.59	0.00	0.00	2.95	0.00
TRINITY_DN409701_c0_g2	0.00	8.06	0.00	2.96	0.00	0.00	0.00	4.32	0.00	0.00
TRINITY_DN409701_c0_g3	0.00	0.00	0.00	0.00	0.00	0.00	0.00	0.00	0.00	0.00
TRINITY_DN409703_c0_g1	0.00	0.00	0.00	0.00	0.00	0.00	14.48	0.00	0.00	0.00
TRINITY_DN409705_c0_g2	0.00	0.00	0.00	21.62	4.09	0.00	0.00	0.00	9.39	0.00
TRINITY_DN409705_c0_g3	0.00	0.00	0.00	0.00	12.61	0.00	22.13	0.00	0.00	0.00
TRINITY_DN409705_c0_g4	0.00	0.00	0.00	0.00	0.00	0.00	0.00	0.00	0.00	0.00
TRINITY_DN409705_c1_g1	0.00	0.00	0.00	8.23	0.00	0.00	0.00	0.00	0.00	0.00
TRINITY_DN409707_c0_g1	0.00	0.00	0.00	13.31	66.97	14.86	0.00	0.00	50.22	0.00
TRINITY_DN409707_c0_g4	0.00	0.00	0.00	0.00	0.00	0.00	0.00	0.00	14.59	0.00
TRINITY_DN409709_c0_g1	0.00	0.00	0.00	9.11	0.00	0.00	0.00	0.00	0.00	0.00
TRINITY_DN409709_c0_g2	0.00	0.00	0.00	0.00	0.00	0.00	0.00	0.00	0.00	0.00
TRINITY_DN409709_c2_g1	0.00	0.00	0.00	10.39	0.00	0.00	0.00	0.00	0.00	30.69
TRINITY_DN409709_c3_g1	0.00	0.00	0.00	0.00	16.01	0.00	0.00	0.00	0.00	0.00
TRINITY_DN409709_c4_g1	0.00	0.00	0.00	0.00	0.00	0.00	0.00	0.00	0.00	0.00
TRINITY_DN40970_c0_g1	0.00	0.00	0.00	23.54	20.16	0.00	0.00	0.00	0.00	0.00
TRINITY_DN40970_c0_g2	0.00	11.26	0.00	0.00	0.00	0.00	0.00	0.00	0.00	0.00
TRINITY_DN409711_c0_g1	0.00	0.00	0.00	0.00	0.00	0.00	0.00	0.00	0.00	0.00
TRINITY_DN409711_c0_g2	0.00	0.00	0.00	0.00	0.00	0.00	0.00	0.00	0.00	0.00
TRINITY_DN409714_c0_g1	0.00	0.00	0.00	0.00	0.00	0.00	0.00	0.00	0.00	0.00
TRINITY_DN409717_c0_g1	0.00	1.78	3.56	1.32	0.73	0.71	0.66	0.00	3.47	0.00
TRINITY_DN409718_c0_g1	0.00	0.00	76.04	0.00	0.00	0.00	0.00	0.00	0.00	0.00
TRINITY_DN40971_c0_g1	0.00	0.00	0.00	0.00	0.00	0.00	0.00	0.00	0.00	0.00
TRINITY_DN40971_c0_g4	0.00	0.00	0.00	0.00	0.00	0.00	0.00	0.00	0.00	0.00
TRINITY_DN40971_c0_g5	0.00	0.00	0.00	0.00	0.00	0.00	0.00	0.00	0.00	0.00
TRINITY_DN40971_c1_g1	0.00	0.00	0.00	0.00	37.86	0.00	0.00	5.53	11.75	0.00
TRINITY_DN40971_c1_g2	0.00	0.00	19.52	0.00	0.00	0.00	0.00	0.00	14.37	0.00
TRINITY_DN40971_c2_g1	0.00	3.40	0.00	14.92	6.26	8.20	1.87	5.62	36.69	0.00
TRINITY_DN40971_c3_g1	0.00	0.00	5.77	1.76	0.00	2.90	0.00	0.00	0.00	0.00
TRINITY_DN40971_c4_g2	0.00	0.00	0.00	0.00	0.00	0.00	0.00	0.00	0.00	0.00
TRINITY_DN40971_c5_g1	0.00	0.00	0.00	0.00	0.00	0.00	0.00	0.00	0.00	0.00
TRINITY_DN40971_c6_g1	0.00	0.00	0.00	0.00	0.00	0.00	0.00	0.00	0.00	0.00
TRINITY_DN409720_c0_g1	0.00	67.04	0.00	0.00	0.00	0.00	0.00	0.00	25.43	0.00
TRINITY_DN409720_c1_g1	0.00	0.00	0.00	0.00	0.00	0.00	0.00	0.00	0.00	0.00
TRINITY_DN409721_c0_g1	0.00	0.00	22.86	0.00	0.00	0.00	0.00	0.00	0.00	0.00
TRINITY_DN409722_c0_g1	0.00	0.00	0.00	0.00	0.00	0.00	0.00	0.00	0.00	0.00
TRINITY_DN409723_c0_g2	0.00	0.00	0.00	0.00	32.33	0.00	0.00	0.00	32.25	0.00
TRINITY_DN409723_c0_g3	0.00	0.00	0.00	0.00	0.00	46.75	0.00	0.00	0.00	0.00
TRINITY_DN409724_c0_g1	0.00	0.00	4.33	2.62	8.71	0.00	0.00	0.00	0.00	0.00
TRINITY_DN409725_c1_g1	0.00	0.00	0.00	0.00	0.00	0.00	0.00	0.00	0.00	0.00
TRINITY_DN409727_c0_g1	0.00	0.00	0.00	0.00	0.00	0.00	0.00	0.00	0.00	0.00
TRINITY_DN409727_c1_g1	0.00	0.00	0.00	8.27	0.00	0.00	0.00	0.00	0.00	0.00
TRINITY_DN40972_c0_g1	0.00	2.71	6.30	2.06	20.71	0.00	0.00	0.00	13.13	0.00
TRINITY_DN409730_c0_g2	0.00	0.00	0.00	27.53	0.00	0.00	0.00	0.00	0.00	0.00
TRINITY_DN409732_c0_g1	0.00	0.00	27.92	0.00	0.00	28.46	0.00	0.00	0.00	0.00
TRINITY_DN409733_c0_g1	0.00	0.00	0.00	0.00	0.00	0.00	0.00	0.00	0.00	0.00
TRINITY_DN409733_c1_g1	0.00	0.00	0.00	0.00	0.00	0.00	0.00	0.00	0.00	0.00
TRINITY_DN409734_c0_g1	0.00	0.00	0.00	0.00	2.88	0.00	0.00	2.57	0.00	0.00
TRINITY_DN409734_c0_g2	0.00	0.00	11.97	0.00	0.00	0.00	0.00	0.00	5.59	0.00
TRINITY_DN409734_c0_g3	0.00	8.47	0.00	0.00	0.00	0.00	0.00	0.00	0.00	0.00
TRINITY_DN409734_c1_g1	0.00	0.00	0.00	0.00	9.12	0.00	0.00	0.00	0.00	0.00
TRINITY_DN409734_c2_g1	0.00	2.83	3.41	2.09	0.00	0.00	0.00	0.00	8.21	1.56
TRINITY_DN409735_c0_g1	0.00	2.94	0.00	0.00	0.00	0.00	0.00	0.00	3.36	0.00
TRINITY_DN409736_c0_g1	0.00	0.00	1.66	2.03	3.39	6.62	1.52	0.00	5.68	1.51
TRINITY_DN409736_c0_g2	0.00	0.00	8.80	0.00	8.87	0.00	0.00	0.00	0.00	0.00
TRINITY_DN409736_c1_g1	0.00	0.00	6.57	0.00	0.00	0.00	0.00	0.00	4.50	0.00
TRINITY_DN409737_c1_g1	0.00	39.50	0.00	0.00	0.00	0.00	0.00	18.47	0.00	0.00
TRINITY_DN409738_c0_g1	0.00	0.00	0.00	0.00	0.00	0.00	0.00	0.00	0.00	0.00
TRINITY_DN409739_c0_g1	0.00	0.00	0.00	10.41	8.78	0.00	0.00	0.00	0.00	0.00
TRINITY_DN409739_c0_g2	0.00	0.00	0.00	0.00	12.33	12.28	0.00	0.00	22.86	21.48
TRINITY_DN409739_c0_g4	0.00	0.00	53.86	0.00	10.97	10.96	0.00	0.00	0.00	0.00
TRINITY_DN409739_c2_g1	0.00	5.06	0.00	3.70	0.00	0.00	0.00	0.00	0.00	0.00
TRINITY_DN409739_c3_g1	0.00	14.53	0.00	10.51	8.87	0.00	0.00	0.00	24.77	0.00
TRINITY_DN409739_c5_g1	0.00	0.00	0.00	0.00	0.00	0.00	0.00	0.00	32.12	0.00
TRINITY_DN40973_c7_g1	0.00	32.07	0.00	23.32	0.00	0.00	17.32	35.59	55.52	0.00
TRINITY_DN409740_c0_g1	0.00	0.00	0.00	0.00	0.00	0.00	0.00	0.00	0.00	0.00
TRINITY_DN409741_c0_g1	0.00	0.00	0.00	0.00	0.00	0.00	0.00	0.00	0.00	0.00
TRINITY_DN409743_c0_g1	0.00	13.48	32.72	19.54	8.24	8.27	29.23	14.41	68.86	0.00
TRINITY_DN409744_c0_g1	0.00	0.00	0.00	0.00	2.32	0.00	0.00	0.00	6.54	0.00
TRINITY_DN409745_c0_g1	0.00	0.00	0.00	0.00	0.00	0.00	0.00	0.00	0.00	0.00
TRINITY_DN409746_c0_g1	0.00	0.00	0.00	0.00	0.00	0.00	0.00	0.00	0.00	0.00
TRINITY_DN409747_c0_g1	0.00	0.00	0.00	12.37	0.00	0.00	0.00	0.00	0.00	0.00
TRINITY_DN409748_c0_g1	0.00	0.00	0.00	34.00	0.00	0.00	0.00	0.00	53.99	0.00
TRINITY_DN409748_c2_g1	0.00	0.00	0.00	0.00	5.42	0.00	0.00	0.00	0.00	0.00
TRINITY_DN409748_c3_g1	0.00	0.00	0.00	0.00	17.36	0.00	0.00	30.54	0.00	0.00
TRINITY_DN409748_c5_g1	0.00	0.00	8.74	0.00	0.00	0.00	0.00	0.00	0.00	0.00
TRINITY_DN409748_c6_g1	0.00	0.00	0.00	0.00	0.00	0.00	0.00	0.00	0.00	0.00
TRINITY_DN409749_c0_g1	0.00	0.00	0.00	0.00	0.00	0.00	0.00	9.87	0.00	0.00
TRINITY_DN409749_c1_g1	0.00	0.00	0.00	0.00	0.00	0.00	0.00	0.00	0.00	0.00
TRINITY_DN40974_c0_g1	0.00	0.00	0.00	0.00	0.00	0.00	7.05	0.00	0.00	9.61
TRINITY_DN40974_c0_g2	0.00	0.00	0.00	0.00	0.00	7.40	0.00	3.29	20.88	3.29
TRINITY_DN40974_c0_g4	0.00	0.00	0.00	2.16	0.00	0.00	0.00	0.00	0.00	0.00
TRINITY_DN40974_c0_g5	0.00	0.00	0.00	0.00	0.00	0.00	0.00	0.00	0.00	0.00
TRINITY_DN40974_c1_g1	0.00	0.00	66.77	30.21	17.21	0.00	0.00	0.00	0.00	0.00
TRINITY_DN40974_c2_g1	0.00	0.00	0.00	6.67	0.00	0.00	0.00	0.00	31.54	0.00
TRINITY_DN40974_c7_g1	0.00	29.70	17.90	0.00	23.98	54.56	31.94	0.00	0.00	0.00
TRINITY_DN409750_c0_g1	0.00	0.00	0.00	0.00	0.00	0.00	0.00	0.00	0.00	0.00
TRINITY_DN409751_c0_g1	0.00	0.00	0.00	0.00	0.00	0.00	0.00	0.00	0.00	0.00
TRINITY_DN409753_c0_g1	0.00	0.00	0.00	8.69	6.63	0.00	0.00	0.00	6.19	0.00
TRINITY_DN409753_c1_g1	0.00	0.00	0.00	0.00	0.00	0.00	0.00	0.00	0.00	0.00
TRINITY_DN409757_c0_g1	0.00	0.00	0.00	7.64	0.00	0.00	0.00	0.00	0.00	11.27
TRINITY_DN409757_c1_g1	0.00	0.00	0.00	0.00	0.00	0.00	0.00	0.00	0.00	0.00
TRINITY_DN40975_c0_g1	0.00	4.84	5.76	5.39	21.99	2.72	4.04	3.72	32.71	0.86
TRINITY_DN409760_c0_g1	0.00	0.00	0.00	0.00	0.00	0.00	0.00	0.00	0.00	0.00
TRINITY_DN409762_c1_g1	0.00	8.58	0.00	24.74	21.00	0.00	0.00	0.00	20.24	0.00
TRINITY_DN409762_c2_g1	0.00	0.00	0.00	0.00	0.00	0.00	0.00	0.00	0.00	0.00
TRINITY_DN409763_c0_g1	0.00	0.00	0.00	0.00	0.00	0.00	0.00	0.00	0.00	0.00
TRINITY_DN409764_c0_g1	0.00	0.00	0.00	0.00	15.57	0.00	0.00	0.00	0.00	0.00
TRINITY_DN409764_c0_g2	0.00	0.00	0.00	0.00	0.00	0.00	0.00	0.00	0.00	0.00
TRINITY_DN409764_c1_g1	0.00	0.00	2.25	0.00	0.00	0.00	0.00	0.00	4.30	0.00
TRINITY_DN409764_c1_g2	0.00	0.00	0.00	0.00	0.00	0.00	0.00	0.00	0.00	0.00
TRINITY_DN409764_c2_g1	0.00	0.00	0.00	0.00	0.00	0.00	0.00	0.00	0.00	0.00
TRINITY_DN409764_c3_g1	0.00	0.00	0.00	0.00	0.00	0.00	0.00	0.00	0.00	0.00
TRINITY_DN409764_c5_g1	0.00	0.00	0.00	0.00	0.00	0.00	0.00	0.00	0.00	0.00
TRINITY_DN409765_c1_g1	34.59	42.66	0.00	1079.20	0.00	16.15	10.94	16.84	92.47	43.61
TRINITY_DN409765_c2_g1	0.00	0.00	11.79	48.21	12.03	23.90	0.00	0.00	86.02	20.96
TRINITY_DN409766_c0_g1	0.00	0.00	0.00	0.00	13.55	0.00	0.00	0.00	0.00	0.00
TRINITY_DN409768_c0_g1	0.00	0.00	0.00	0.00	0.00	0.00	0.00	0.00	5.64	0.00
TRINITY_DN409768_c1_g1	0.00	0.00	0.00	0.00	25.04	0.00	0.00	0.00	0.00	0.00
TRINITY_DN409768_c2_g1	0.00	0.00	0.00	0.00	0.00	0.00	0.00	0.00	0.00	0.00
TRINITY_DN409769_c0_g2	0.00	0.00	0.00	0.00	0.00	0.00	0.00	0.00	0.00	0.00
TRINITY_DN409769_c1_g1	0.00	1.65	0.00	0.00	6.10	0.00	1.83	0.00	1.91	0.00
TRINITY_DN40976_c0_g1	0.00	0.00	17.28	18.11	0.00	0.00	15.43	0.00	43.72	0.00
TRINITY_DN40976_c13_g1	0.00	0.00	0.00	0.00	0.00	25.07	0.00	14.57	7.74	0.00
TRINITY_DN40976_c19_g1	0.00	0.00	0.00	0.00	0.00	0.00	0.00	0.00	0.00	0.00
TRINITY_DN40976_c1_g1	0.00	0.00	0.00	0.00	19.84	0.00	0.00	0.00	0.00	0.00
TRINITY_DN40976_c1_g2	0.00	12.05	4.88	21.69	48.98	29.47	4.41	4.31	86.94	0.00
TRINITY_DN40976_c5_g1	1.65	1.60	23.63	11.88	11.79	1.93	10.24	5.95	57.25	0.00
TRINITY_DN409770_c0_g2	0.00	0.00	0.00	5.34	0.00	18.08	0.00	0.00	8.39	0.00
TRINITY_DN409770_c1_g1	0.00	0.00	0.00	0.00	0.00	0.00	0.00	0.00	0.00	0.00
TRINITY_DN409771_c1_g1	0.00	0.00	0.00	0.00	0.00	0.00	0.00	0.00	0.00	0.00
TRINITY_DN409771_c2_g1	0.00	0.00	0.00	0.00	9.82	0.00	0.00	0.00	9.14	0.00
TRINITY_DN409771_c2_g2	0.00	0.00	0.00	0.00	0.00	0.00	0.00	0.00	0.00	0.00
TRINITY_DN409771_c4_g1	0.00	16.24	0.00	3.95	0.00	6.65	0.00	0.00	3.55	0.00
TRINITY_DN409771_c5_g1	0.00	0.00	0.00	8.11	0.00	0.00	0.00	0.00	0.00	0.00
TRINITY_DN409771_c6_g1	0.00	0.00	0.00	0.00	0.00	0.00	0.00	0.00	0.00	0.00
TRINITY_DN409772_c0_g1	0.00	0.00	0.00	0.00	0.00	0.00	0.00	0.00	0.00	0.00
TRINITY_DN409773_c1_g1	0.00	0.00	0.00	0.00	18.24	0.00	0.00	0.00	0.00	0.00
TRINITY_DN409774_c0_g1	0.00	0.00	0.00	0.00	0.00	0.00	9.36	0.00	16.19	0.00
TRINITY_DN409775_c1_g1	0.00	0.00	0.00	0.00	0.00	0.00	0.00	0.00	0.00	0.00
TRINITY_DN409776_c0_g1	0.00	0.00	0.00	0.00	12.08	0.00	0.00	0.00	22.39	0.00
TRINITY_DN409776_c0_g2	0.00	4.16	0.00	0.00	0.00	0.00	0.00	0.00	0.00	0.00
TRINITY_DN409776_c0_g3	0.00	0.00	2.91	1.78	0.00	0.00	0.00	0.00	4.34	0.00
TRINITY_DN409776_c0_g4	0.00	0.00	28.55	0.00	0.00	0.00	0.00	0.00	40.81	0.00
TRINITY_DN409776_c2_g1	0.00	0.00	0.00	0.00	0.00	2.69	0.00	0.00	0.00	0.00
TRINITY_DN409776_c2_g3	0.00	0.00	0.00	0.00	0.00	0.00	0.00	0.00	0.00	0.00
TRINITY_DN409776_c3_g1	0.00	0.00	0.00	0.00	0.00	0.00	0.00	0.00	0.00	0.00
TRINITY_DN409776_c4_g1	0.00	0.00	4.63	0.00	0.00	0.00	0.00	0.00	0.00	0.00
TRINITY_DN409776_c5_g1	0.00	0.00	0.00	0.00	0.00	0.00	0.00	0.00	0.00	0.00
TRINITY_DN409777_c0_g1	0.00	0.00	0.00	0.00	0.00	0.00	0.00	0.00	15.98	0.00
TRINITY_DN40977_c0_g1	0.00	0.00	0.00	0.00	7.95	0.00	0.00	0.00	10.31	0.00
TRINITY_DN40977_c1_g2	0.00	0.00	0.00	0.00	0.00	0.00	0.00	0.00	0.00	0.00
TRINITY_DN40977_c2_g1	0.00	0.00	0.00	0.00	0.00	0.00	0.00	0.00	0.00	0.00
TRINITY_DN409780_c0_g1	0.00	0.00	0.00	1.61	2.67	2.64	0.00	0.00	2.51	0.00
TRINITY_DN409781_c0_g2	0.00	15.22	0.00	0.00	0.00	0.00	0.00	0.00	0.00	0.00
TRINITY_DN409782_c0_g1	0.00	0.00	0.00	7.80	0.00	0.00	0.00	0.00	0.00	0.00
TRINITY_DN409785_c0_g1	0.00	0.00	0.00	0.00	0.00	0.00	0.00	0.00	0.00	0.00
TRINITY_DN409785_c1_g1	0.00	0.00	0.00	0.00	0.00	10.06	0.00	0.00	0.00	0.00
TRINITY_DN409786_c0_g1	0.00	0.00	5.35	3.35	5.47	0.00	5.35	0.00	22.28	0.00
TRINITY_DN409786_c1_g1	0.00	0.00	0.00	14.32	0.00	0.00	10.71	0.00	22.54	0.00
TRINITY_DN409786_c2_g1	0.00	0.00	0.00	0.00	0.00	0.00	0.00	0.00	0.00	0.00
TRINITY_DN409786_c3_g1	0.00	0.00	0.00	0.00	0.00	8.81	0.00	0.00	0.00	0.00
TRINITY_DN409786_c4_g1	0.00	9.78	0.00	0.00	12.01	23.88	0.00	0.00	11.13	0.00
TRINITY_DN409786_c5_g1	0.00	0.00	0.00	0.00	0.00	0.00	0.00	0.00	0.00	0.00
TRINITY_DN409786_c6_g1	0.00	0.00	0.00	0.00	0.00	0.00	0.00	0.00	0.00	0.00
TRINITY_DN409787_c2_g1	0.00	0.00	0.00	0.00	0.00	0.00	0.00	0.00	0.00	0.00
TRINITY_DN409788_c0_g1	0.00	0.00	0.73	0.91	5.30	0.00	0.00	2.07	10.01	0.68
TRINITY_DN409788_c1_g1	0.00	0.00	0.00	5.06	8.55	0.00	0.00	0.00	0.00	0.00
TRINITY_DN409788_c2_g1	0.00	5.36	9.67	0.99	1.65	1.61	0.00	0.00	6.22	0.00
TRINITY_DN409788_c3_g1	0.00	0.00	0.00	10.85	7.06	0.00	5.73	0.00	14.32	0.00
TRINITY_DN409788_c5_g1	0.00	0.00	0.00	0.00	53.99	0.00	0.00	0.00	0.00	0.00
TRINITY_DN409788_c6_g1	0.00	0.00	0.00	7.59	0.00	0.00	0.00	0.00	0.00	0.00
TRINITY_DN40978_c0_g1	0.00	0.00	14.46	12.47	33.65	5.11	0.00	0.00	7.29	2.30
TRINITY_DN40978_c0_g2	0.00	16.76	0.00	0.00	0.00	0.00	0.00	0.00	32.54	0.00
TRINITY_DN40978_c2_g1	3.66	0.00	6.82	6.75	97.56	29.35	0.00	0.00	0.00	0.00
TRINITY_DN40978_c2_g2	0.00	0.00	0.00	21.81	0.00	0.00	0.00	0.00	0.00	0.00
TRINITY_DN40978_c2_g3	0.00	0.00	0.00	0.00	0.00	0.00	0.00	0.00	14.82	0.00
TRINITY_DN409790_c0_g1	0.00	0.00	0.00	3.09	3.46	0.00	0.00	0.00	5.23	0.00
TRINITY_DN409792_c0_g1	0.00	0.00	8.48	0.00	0.00	0.00	7.57	0.00	0.00	0.00
TRINITY_DN409793_c0_g1	0.00	0.00	0.00	0.00	36.78	0.00	0.00	0.00	0.00	0.00
TRINITY_DN409794_c0_g1	0.00	0.00	0.00	0.00	0.00	0.00	0.00	0.00	31.97	0.00
TRINITY_DN409794_c1_g1	0.00	0.00	0.00	7.59	25.73	0.00	0.00	0.00	0.00	0.00
TRINITY_DN409797_c0_g1	0.00	0.00	0.00	9.23	0.00	0.00	0.00	0.00	0.00	0.00
TRINITY_DN409797_c0_g2	0.00	0.00	0.00	0.00	0.00	6.80	0.00	0.00	12.59	0.00
TRINITY_DN409798_c0_g1	0.00	0.00	0.00	0.00	0.00	0.00	0.00	0.00	0.00	0.00
TRINITY_DN409799_c0_g1	0.00	0.00	0.00	0.00	0.00	0.00	0.00	0.00	0.00	0.00
TRINITY_DN40979_c0_g1	0.00	0.00	0.00	0.00	29.82	0.00	0.00	0.00	41.44	0.00
TRINITY_DN40979_c0_g2	0.00	12.09	10.96	48.98	73.67	29.35	16.60	19.57	55.24	0.00
TRINITY_DN40979_c0_g4	0.00	0.00	0.00	0.00	0.00	0.00	0.00	0.00	0.00	0.00
TRINITY_DN40979_c2_g1	0.00	0.00	0.00	0.00	0.00	0.00	0.00	0.00	0.00	0.00
TRINITY_DN40979_c3_g1	7.72	88.57	138.35	135.70	354.37	125.24	72.40	68.94	719.05	25.90
TRINITY_DN40979_c3_g2	0.00	64.66	158.29	38.82	117.50	104.11	15.71	16.00	176.86	0.00
TRINITY_DN40979_c6_g1	0.00	0.00	0.00	8.25	0.00	0.00	0.00	0.00	2.57	0.00
TRINITY_DN40979_c7_g1	0.00	0.00	0.00	0.00	0.00	0.00	0.00	0.00	8.88	0.00
TRINITY_DN4097_c0_g1	3.68	41.47	105.15	64.99	245.36	58.83	30.92	49.80	350.93	21.00
TRINITY_DN4097_c2_g1	0.00	3.79	6.99	0.00	7.00	0.00	0.00	0.00	6.80	0.00
TRINITY_DN4097_c4_g1	0.00	0.00	0.00	0.00	0.00	0.00	0.00	0.00	0.00	0.00
TRINITY_DN4097_c5_g1	1.74	3.37	9.06	12.82	24.46	0.00	0.00	3.29	42.37	1.85
TRINITY_DN4097_c7_g1	0.00	0.00	0.00	0.00	0.00	0.00	0.00	0.00	10.32	0.00
TRINITY_DN409800_c1_g1	0.00	0.00	0.00	0.00	0.00	0.00	0.00	0.00	0.00	0.00
TRINITY_DN409800_c2_g1	0.00	0.00	0.00	0.00	0.00	0.00	0.00	0.00	0.00	0.00
TRINITY_DN409802_c0_g1	0.00	0.00	9.12	7.42	0.00	0.00	2.77	0.00	0.00	0.00
TRINITY_DN409803_c0_g1	0.00	0.00	0.00	0.00	0.00	0.00	0.00	0.00	87.49	0.00
TRINITY_DN409804_c0_g1	0.00	0.00	0.00	22.75	0.00	0.00	0.00	0.00	7.10	0.00
TRINITY_DN409805_c0_g1	0.00	0.00	0.00	0.00	0.00	0.00	0.00	0.00	0.00	0.00
TRINITY_DN409807_c0_g1	0.00	0.00	11.84	7.11	0.00	0.00	10.64	0.00	0.00	0.00
TRINITY_DN409808_c0_g1	0.00	0.00	0.00	0.00	0.00	0.00	0.00	0.00	9.03	0.00
TRINITY_DN40980_c0_g1	0.00	34.94	25.44	12.83	212.69	21.79	34.59	0.00	130.01	8.94
TRINITY_DN40980_c1_g1	0.00	2.88	0.00	0.00	0.00	0.00	0.00	0.00	6.60	0.00
TRINITY_DN40980_c3_g1	17.05	17.57	0.00	0.00	37.46	0.00	0.00	0.00	46.26	0.00
TRINITY_DN40980_c9_g1	0.00	0.00	0.00	5.51	0.00	0.00	0.00	0.00	0.00	0.00
TRINITY_DN409810_c0_g1	0.00	0.00	0.00	0.00	0.00	0.00	0.00	0.00	0.00	0.00
TRINITY_DN409812_c0_g1	0.00	0.00	0.00	0.00	0.00	0.00	0.00	0.00	0.00	0.00
TRINITY_DN409814_c0_g1	0.00	0.00	0.00	0.00	0.00	0.00	0.00	0.00	0.00	0.00
TRINITY_DN409814_c0_g2	0.00	0.00	0.00	0.00	0.00	0.00	0.00	0.00	0.00	0.00
TRINITY_DN409815_c0_g1	0.00	0.00	8.52	0.00	0.00	0.00	0.00	7.52	0.00	0.00
TRINITY_DN409817_c0_g1	0.00	0.99	1.19	0.00	0.00	0.00	1.09	0.00	0.00	0.00
TRINITY_DN409817_c2_g1	0.00	0.00	0.00	0.00	0.00	0.00	0.00	0.00	0.00	0.00
TRINITY_DN409817_c5_g1	0.00	0.00	0.00	0.00	0.00	0.00	0.00	0.00	0.00	0.00
TRINITY_DN409818_c0_g2	2.94	0.00	6.99	2.13	7.05	0.00	0.00	0.00	9.92	0.00
TRINITY_DN409819_c0_g2	0.00	6.64	0.00	0.00	0.00	0.00	0.00	0.00	15.07	7.14
TRINITY_DN409819_c1_g1	0.00	0.00	0.00	1.41	0.00	0.00	0.00	0.00	1.58	0.00
TRINITY_DN409819_c2_g1	0.00	0.00	0.00	0.00	0.00	0.00	0.00	0.00	0.00	0.00
TRINITY_DN409819_c3_g1	0.00	0.00	4.50	0.00	0.00	0.00	0.00	0.00	4.23	0.00
TRINITY_DN409819_c4_g2	0.00	0.00	0.00	0.00	0.00	0.00	0.00	0.00	4.18	0.00
TRINITY_DN409819_c5_g1	0.00	2.31	0.00	1.70	2.82	0.00	0.00	0.00	2.65	0.00
TRINITY_DN409819_c6_g1	0.00	19.56	11.78	0.00	24.02	0.00	0.00	0.00	0.00	0.00
TRINITY_DN409819_c7_g1	0.00	0.00	0.00	0.00	4.34	0.00	0.00	0.00	0.00	0.00
TRINITY_DN40981_c0_g1	0.00	28.21	109.06	53.94	112.10	55.19	12.88	43.18	116.52	6.28
TRINITY_DN409820_c0_g1	0.00	10.45	0.00	7.59	12.86	0.00	0.00	0.00	0.00	0.00
TRINITY_DN409821_c0_g1	0.00	0.00	0.00	0.00	0.00	0.00	0.00	0.00	12.80	0.00
TRINITY_DN409823_c0_g1	0.00	0.00	0.00	8.42	0.00	0.00	0.00	0.00	0.00	0.00
TRINITY_DN409823_c0_g2	0.00	0.00	0.00	0.00	13.15	0.00	0.00	0.00	0.00	0.00
TRINITY_DN409823_c0_g3	0.00	0.00	0.00	0.00	19.43	57.75	0.00	0.00	35.99	0.00
TRINITY_DN409823_c0_g4	9.62	0.00	0.00	0.00	0.00	0.00	0.00	0.00	21.03	0.00
TRINITY_DN409824_c1_g1	23.17	0.00	0.00	7.97	0.00	13.47	11.84	0.00	25.10	0.00
TRINITY_DN409824_c2_g1	0.00	0.00	7.84	4.68	7.87	0.00	13.98	13.77	43.86	6.93
TRINITY_DN409825_c0_g1	0.00	0.00	0.00	0.00	0.00	0.00	0.00	0.00	0.00	0.00
TRINITY_DN409827_c1_g1	0.00	0.00	0.00	0.00	0.00	0.00	0.00	0.00	0.00	0.00
TRINITY_DN409827_c2_g1	0.00	0.00	0.00	0.00	0.00	0.00	0.00	0.00	0.00	0.00
TRINITY_DN409827_c2_g2	0.00	15.65	0.00	0.00	0.00	0.00	0.00	0.00	0.00	0.00
TRINITY_DN409827_c3_g2	0.00	0.00	0.00	0.00	0.00	0.00	0.00	0.00	0.00	0.00
TRINITY_DN409827_c4_g1	0.00	0.00	0.00	0.00	0.00	0.00	0.00	0.00	0.00	0.00
TRINITY_DN409829_c0_g1	0.00	0.00	8.90	1.81	3.01	8.94	2.71	0.00	5.64	0.00
TRINITY_DN40982_c0_g1	0.00	0.00	0.00	0.00	0.00	0.00	0.00	0.00	12.88	0.00
TRINITY_DN40982_c0_g2	0.00	0.00	0.00	0.00	0.00	0.00	0.00	0.00	0.00	0.00
TRINITY_DN40982_c0_g4	0.00	0.00	0.00	0.00	0.00	0.00	0.00	0.00	0.00	0.00
TRINITY_DN40982_c1_g1	0.00	0.00	0.00	0.00	0.00	0.00	0.00	0.00	0.00	0.00
TRINITY_DN40982_c1_g2	0.00	0.00	0.00	0.00	0.00	0.00	0.00	0.00	21.47	0.00
TRINITY_DN409830_c0_g1	0.00	0.00	57.87	0.00	0.00	0.00	0.00	0.00	0.00	0.00
TRINITY_DN409832_c0_g1	0.00	0.00	4.09	2.52	2.10	0.00	0.00	0.00	0.00	0.00
TRINITY_DN409832_c1_g2	0.00	0.00	0.00	0.00	0.00	0.00	0.00	0.00	0.00	0.00
TRINITY_DN409832_c1_g3	0.00	0.00	0.00	0.00	0.00	0.00	0.00	0.00	0.00	0.00
TRINITY_DN409832_c3_g1	0.00	0.00	0.00	0.00	0.00	0.00	0.00	0.00	0.00	0.00
TRINITY_DN409833_c0_g1	0.00	0.00	0.00	0.00	0.00	14.11	0.00	0.00	0.00	0.00
TRINITY_DN409833_c0_g2	0.00	0.00	0.00	0.00	17.10	0.00	0.00	7.48	7.95	0.00
TRINITY_DN409833_c4_g1	0.00	0.00	0.00	0.00	0.00	0.00	0.00	0.00	0.00	0.00
TRINITY_DN409834_c2_g1	0.00	0.00	0.00	0.00	0.00	0.00	0.00	0.00	0.00	0.00
TRINITY_DN409834_c3_g1	0.00	0.00	0.00	0.00	0.00	0.00	0.00	0.00	0.00	0.00
TRINITY_DN409834_c5_g1	0.00	0.00	0.00	4.02	0.00	6.77	6.01	0.00	0.00	0.00
TRINITY_DN409834_c7_g1	0.00	0.00	0.00	0.00	0.00	0.00	0.00	0.00	0.00	0.00
TRINITY_DN409834_c9_g1	0.00	0.00	0.00	0.00	0.00	0.00	0.00	0.00	0.00	0.00
TRINITY_DN409835_c0_g1	0.00	0.00	0.00	0.00	0.00	0.00	0.00	0.00	6.74	0.00
TRINITY_DN409839_c0_g1	2.30	2.25	5.42	4.97	16.49	0.00	2.47	2.45	23.29	2.44
TRINITY_DN40983_c0_g1	6.61	0.00	7.84	14.03	15.74	0.00	0.00	0.00	14.62	13.87
TRINITY_DN40983_c1_g1	0.00	0.00	0.00	0.00	0.00	0.00	0.00	0.00	12.81	0.00
TRINITY_DN40983_c3_g1	0.00	0.00	0.00	0.00	13.50	0.00	0.00	0.00	12.54	0.00
TRINITY_DN409840_c0_g1	0.00	0.00	0.00	0.00	18.54	0.00	0.00	0.00	0.00	0.00
TRINITY_DN409843_c0_g1	0.00	0.00	0.00	0.00	28.48	0.00	0.00	0.00	0.00	0.00
TRINITY_DN409844_c0_g1	0.00	0.00	0.00	3.99	0.00	0.00	0.00	0.00	12.82	0.00
TRINITY_DN409845_c0_g1	0.00	0.00	0.00	0.00	0.00	0.00	0.00	0.00	0.00	0.00
TRINITY_DN409848_c0_g1	0.00	0.00	3.24	9.74	9.83	13.04	0.00	0.00	12.31	0.00
TRINITY_DN40984_c0_g1	0.00	0.00	74.52	23.08	37.39	0.00	0.00	8.13	83.62	0.00
TRINITY_DN40984_c0_g2	0.00	0.00	16.79	12.32	0.00	0.00	0.00	0.00	0.00	0.00
TRINITY_DN40984_c0_g4	0.00	0.00	0.00	0.00	0.00	0.00	0.00	0.00	7.06	0.00
TRINITY_DN40984_c0_g5	10.02	0.00	0.00	0.00	6.12	0.00	0.00	4.54	21.42	0.00
TRINITY_DN40984_c0_g6	0.00	11.04	68.55	10.48	0.00	17.15	0.00	0.00	79.03	0.00
TRINITY_DN40984_c4_g1	0.00	11.17	0.00	0.00	13.72	13.64	0.00	0.00	0.00	0.00
TRINITY_DN40984_c5_g1	0.00	0.00	0.00	0.00	0.00	0.00	0.00	0.00	0.00	0.00
TRINITY_DN409851_c0_g1	0.00	13.98	0.00	0.00	0.00	0.00	0.00	0.00	0.00	0.00
TRINITY_DN409851_c0_g2	0.00	0.00	0.00	0.00	0.00	0.00	0.00	0.00	0.00	0.00
TRINITY_DN409852_c0_g1	0.00	0.00	0.00	0.00	0.00	0.00	0.00	0.00	0.00	0.00
TRINITY_DN409853_c1_g1	0.00	0.00	0.00	0.00	0.00	0.00	0.00	0.00	8.34	0.00
TRINITY_DN409854_c0_g1	0.00	0.00	19.41	5.79	0.00	0.00	0.00	0.00	9.14	0.00
TRINITY_DN409856_c0_g1	0.00	0.00	0.00	0.00	0.00	0.00	0.00	0.00	6.24	0.00
TRINITY_DN409856_c1_g3	0.00	0.00	0.00	0.00	0.00	0.00	0.00	0.00	0.00	0.00
TRINITY_DN409856_c5_g1	0.00	0.00	0.00	6.42	10.90	0.00	0.00	0.00	0.00	0.00
TRINITY_DN409856_c6_g1	0.00	0.00	0.00	0.00	0.00	0.00	0.00	0.00	0.00	0.00
TRINITY_DN409858_c0_g1	0.00	7.42	0.00	0.00	0.00	0.00	0.00	0.00	0.00	0.00
TRINITY_DN409858_c0_g2	0.00	0.00	23.43	0.00	0.00	11.86	0.00	0.00	0.00	0.00
TRINITY_DN409858_c1_g1	0.00	0.00	16.69	10.07	17.21	0.00	0.00	15.14	15.83	0.00
TRINITY_DN409858_c1_g2	0.00	0.00	0.00	0.00	8.78	0.00	0.00	0.00	8.16	0.00
TRINITY_DN409858_c2_g1	0.00	0.00	0.00	0.00	0.00	0.00	0.00	0.00	0.00	0.00
TRINITY_DN409859_c0_g2	0.00	0.00	2.67	4.11	10.96	6.68	1.23	2.48	18.10	1.23
TRINITY_DN409859_c2_g1	0.00	0.00	0.00	0.00	0.00	0.00	0.00	0.00	0.00	0.00
TRINITY_DN409859_c4_g1	0.00	5.02	11.04	6.57	2.56	4.01	0.00	5.06	12.67	0.93
TRINITY_DN409859_c5_g1	0.00	0.00	0.00	1.52	0.00	0.00	2.28	0.00	7.13	0.00
TRINITY_DN40985_c0_g1	0.00	0.00	15.87	9.55	16.31	0.00	0.00	0.00	0.00	0.00
TRINITY_DN40985_c10_g1	0.00	0.00	0.00	0.00	15.24	0.00	13.26	0.00	28.26	0.00
TRINITY_DN40985_c11_g1	0.00	0.00	0.00	0.00	0.00	0.00	0.00	0.00	0.00	0.00
TRINITY_DN40985_c1_g1	0.00	0.00	0.00	0.00	0.00	0.00	0.00	13.59	28.51	0.00
TRINITY_DN40985_c2_g1	0.00	0.00	0.00	0.00	0.00	0.00	0.00	0.00	0.00	0.00
TRINITY_DN40985_c2_g3	0.00	0.00	0.00	0.00	0.00	0.00	0.00	0.00	0.00	0.00
TRINITY_DN40985_c3_g1	0.00	0.00	0.00	0.00	0.00	0.00	0.00	0.00	0.00	0.00
TRINITY_DN40985_c4_g1	0.00	0.00	0.00	0.00	0.00	0.00	0.00	0.00	17.01	0.00
TRINITY_DN40985_c8_g1	0.00	0.00	0.00	0.00	0.00	0.00	0.00	0.00	0.00	0.00
TRINITY_DN409860_c0_g1	0.00	0.00	0.00	0.00	0.00	0.00	0.00	0.00	0.00	11.85
TRINITY_DN409861_c0_g1	0.00	0.00	0.00	10.13	0.00	0.00	0.00	0.00	15.98	0.00
TRINITY_DN409863_c0_g1	0.00	0.00	0.00	0.00	0.00	0.00	0.00	0.00	0.00	0.00
TRINITY_DN409864_c0_g1	0.00	0.00	7.72	2.38	15.85	1.29	1.18	1.20	8.75	0.00
TRINITY_DN409864_c1_g1	0.00	0.00	0.00	0.00	0.00	35.80	54.42	0.00	134.20	0.00
TRINITY_DN409868_c0_g1	0.00	0.00	13.01	11.72	0.00	0.00	0.00	0.00	6.08	5.77
TRINITY_DN409869_c0_g1	0.00	0.00	0.00	0.00	0.00	0.00	0.00	0.00	0.00	0.00
TRINITY_DN40986_c0_g1	0.00	0.00	12.59	0.00	0.00	0.00	2.30	0.00	17.32	0.00
TRINITY_DN40986_c1_g1	0.00	11.89	0.00	8.73	9.66	17.32	0.00	6.17	29.52	0.00
TRINITY_DN40986_c1_g2	0.55	2.19	0.00	3.95	2.46	3.44	2.10	2.38	16.91	0.00
TRINITY_DN40986_c1_g3	0.00	0.00	0.00	0.00	0.00	0.00	0.00	0.00	0.00	0.00
TRINITY_DN40986_c1_g4	0.00	0.00	0.00	0.00	0.00	0.00	0.00	17.60	0.00	0.00
TRINITY_DN40986_c1_g6	0.00	41.64	20.11	0.00	0.00	0.00	8.97	0.00	18.91	0.00
TRINITY_DN409870_c0_g1	0.00	0.00	0.00	0.00	0.00	0.00	0.00	0.00	0.00	0.00
TRINITY_DN409870_c1_g1	0.00	0.00	0.00	1.66	0.00	0.00	0.00	0.00	2.59	0.00
TRINITY_DN409871_c0_g1	0.00	0.00	0.00	6.00	10.18	0.00	0.00	0.00	0.00	0.00
TRINITY_DN409872_c0_g1	0.00	0.00	0.00	0.00	0.00	0.00	0.00	0.00	0.00	0.00
TRINITY_DN409873_c0_g1	0.00	0.00	0.00	0.00	0.00	0.00	0.00	0.00	7.53	0.00
TRINITY_DN409874_c0_g1	0.00	0.00	0.00	0.00	0.00	0.00	0.00	0.00	0.00	0.00
TRINITY_DN409874_c0_g3	0.00	0.00	0.00	0.00	0.00	0.00	0.00	0.00	0.00	0.00
TRINITY_DN409874_c1_g1	0.00	0.00	0.00	0.00	0.00	0.00	12.69	0.00	0.00	0.00
TRINITY_DN409875_c0_g1	0.00	0.00	16.69	0.00	0.00	0.00	0.00	0.00	15.83	0.00
TRINITY_DN409877_c0_g1	0.00	3.35	0.00	0.00	0.00	0.00	0.00	0.00	0.00	0.00
TRINITY_DN409877_c0_g2	0.00	0.00	0.00	0.00	0.00	0.00	0.00	0.00	0.00	0.00
TRINITY_DN409877_c1_g1	0.00	0.00	0.00	0.00	0.00	0.00	0.00	0.00	10.12	0.00
TRINITY_DN409878_c0_g2	0.00	0.00	0.00	0.00	0.00	0.00	0.00	0.00	0.00	0.00
TRINITY_DN40987_c0_g1	0.00	0.00	0.00	0.00	0.00	0.00	0.00	0.00	0.00	0.00
TRINITY_DN40987_c0_g3	0.00	0.00	2.21	0.27	0.47	0.00	0.00	0.00	0.00	0.00
TRINITY_DN40987_c0_g4	0.73	5.53	20.74	22.00	41.91	21.54	6.88	10.91	29.08	0.77
TRINITY_DN40987_c0_g6	0.00	0.00	0.00	0.00	0.00	0.00	0.00	0.00	0.00	0.00
TRINITY_DN40987_c1_g1	0.00	15.02	12.96	16.58	38.02	18.09	2.06	13.03	50.24	4.08
TRINITY_DN409882_c0_g1	0.00	0.00	0.00	0.00	0.00	0.00	0.00	0.00	0.00	0.00
TRINITY_DN409882_c0_g2	0.00	0.00	0.00	0.00	0.00	0.00	0.00	0.00	0.00	0.00
TRINITY_DN409882_c2_g1	1.67	0.00	0.00	3.57	0.00	5.83	0.00	0.00	9.32	0.00
TRINITY_DN409882_c3_g1	0.00	0.00	0.00	0.00	0.00	0.00	0.00	0.00	0.00	0.00
TRINITY_DN409884_c0_g1	0.00	0.00	0.00	0.00	0.00	14.86	0.00	0.00	0.00	0.00
TRINITY_DN409885_c0_g1	0.00	0.00	0.00	0.00	8.96	0.00	0.00	0.00	0.00	0.00
TRINITY_DN409886_c0_g1	0.00	0.00	0.00	0.00	0.00	0.00	0.00	0.00	46.35	0.00
TRINITY_DN409886_c0_g3	0.00	0.00	0.00	0.00	0.00	0.00	0.00	0.00	0.00	0.00
TRINITY_DN409888_c0_g2	0.00	0.00	0.00	0.00	0.00	0.00	0.00	0.00	0.00	0.00
TRINITY_DN409888_c1_g2	0.00	0.00	0.00	0.00	0.00	0.00	0.00	0.00	0.00	0.00
TRINITY_DN409889_c0_g1	0.00	0.00	0.00	0.00	0.00	0.00	0.00	0.00	0.00	0.00
TRINITY_DN40988_c0_g1	0.00	0.83	5.36	5.42	13.41	2.07	1.84	1.64	11.40	0.59
TRINITY_DN40988_c0_g2	2.36	3.68	0.63	0.00	0.00	0.00	1.97	2.24	0.00	0.00
TRINITY_DN40988_c0_g3	0.00	0.00	0.00	0.00	0.00	0.00	0.00	0.00	0.00	0.00
TRINITY_DN40988_c0_g4	0.00	0.00	6.30	0.00	0.00	0.00	0.00	0.00	0.00	0.00
TRINITY_DN40988_c1_g1	0.00	0.00	0.00	0.00	13.21	0.00	0.00	0.00	0.00	11.70
TRINITY_DN409891_c0_g1	0.00	0.00	0.00	0.00	0.00	0.00	0.00	0.00	0.00	0.00
TRINITY_DN409895_c0_g2	0.00	0.00	0.00	0.00	0.00	0.00	0.00	0.00	17.66	0.00
TRINITY_DN409895_c2_g1	0.00	0.00	0.00	0.00	0.00	0.00	0.00	0.00	0.00	0.00
TRINITY_DN409895_c3_g1	0.00	0.00	0.00	0.00	0.00	0.00	0.00	0.00	0.00	0.00
TRINITY_DN409896_c0_g1	0.00	0.00	0.00	0.00	0.00	0.00	0.00	0.00	15.29	0.00
TRINITY_DN409896_c1_g1	0.00	0.00	0.00	0.00	0.00	9.95	0.00	0.00	9.25	0.00
TRINITY_DN409898_c0_g2	0.00	0.00	0.00	0.00	0.00	0.00	0.00	0.00	0.00	0.00
TRINITY_DN409898_c0_g3	0.00	23.74	28.35	8.54	0.00	17.74	0.00	0.00	0.00	0.00
TRINITY_DN409898_c0_g4	0.00	0.00	0.00	0.00	0.00	0.00	0.00	0.00	0.00	0.00
TRINITY_DN409898_c2_g1	0.00	0.00	0.00	0.00	0.00	0.00	0.00	0.00	0.00	0.00
TRINITY_DN409898_c5_g1	0.00	0.00	14.41	8.69	0.00	0.00	0.00	0.00	41.12	12.83
TRINITY_DN40989_c0_g1	0.00	0.00	0.00	0.00	6.54	13.17	0.00	0.00	0.00	0.00
TRINITY_DN40989_c10_g1	0.00	0.00	0.00	0.00	0.00	0.00	0.00	0.00	0.00	0.00
TRINITY_DN40989_c1_g1	0.00	0.00	0.00	0.00	0.00	0.00	0.00	0.00	0.00	0.00
TRINITY_DN40989_c3_g1	0.00	0.00	0.00	0.00	5.53	0.00	0.00	0.00	0.00	0.00
TRINITY_DN40989_c3_g2	0.00	0.00	0.00	20.59	0.00	0.00	0.00	0.00	0.00	0.00
TRINITY_DN40989_c4_g1	0.00	0.00	0.00	0.00	0.00	0.00	11.83	0.00	0.00	0.00
TRINITY_DN40989_c7_g1	0.00	0.00	0.00	3.24	2.69	0.00	0.00	0.00	2.52	0.00
TRINITY_DN40989_c8_g1	0.00	0.00	0.00	0.00	0.00	0.00	0.00	0.00	0.00	0.00
TRINITY_DN40989_c9_g1	0.00	0.00	0.00	0.00	0.00	0.00	0.00	0.00	0.00	0.00
TRINITY_DN4098_c0_g1	8.55	0.00	0.00	17.90	32.31	0.00	2.60	0.00	1.41	0.00
TRINITY_DN4098_c0_g2	0.00	10.06	20.71	7.60	49.93	17.33	0.00	6.35	65.63	0.00
TRINITY_DN4098_c0_g4	0.00	0.00	0.00	0.00	15.75	0.00	0.00	0.00	0.00	0.00
TRINITY_DN409900_c0_g1	0.00	0.00	11.43	6.83	0.00	0.00	0.00	0.00	0.00	0.00
TRINITY_DN409902_c0_g1	0.00	0.00	0.00	17.27	0.00	0.00	0.00	0.00	0.00	0.00
TRINITY_DN409902_c0_g2	0.00	0.00	0.00	0.00	0.00	0.00	0.00	0.00	0.00	0.00
TRINITY_DN409902_c0_g3	0.00	0.00	0.00	0.00	0.00	0.00	0.00	0.00	0.00	0.00
TRINITY_DN409902_c1_g1	0.00	0.00	0.00	0.00	0.00	0.00	0.00	0.00	0.00	0.00
TRINITY_DN409904_c0_g1	0.00	27.14	0.00	0.00	0.00	0.00	0.00	0.00	0.00	0.00
TRINITY_DN409904_c1_g1	0.00	0.00	0.00	0.00	39.99	0.00	0.00	0.00	18.51	0.00
TRINITY_DN409904_c1_g2	0.00	0.00	0.00	0.00	15.75	24.83	0.00	13.92	25.43	0.00
TRINITY_DN409904_c1_g3	0.00	0.00	0.00	0.00	0.00	0.00	0.00	0.00	0.00	0.00
TRINITY_DN409904_c4_g1	0.00	0.00	0.00	0.00	0.00	0.00	0.00	0.00	0.00	0.00
TRINITY_DN409906_c1_g1	0.00	0.00	6.91	4.21	3.52	0.00	0.00	0.00	3.27	0.00
TRINITY_DN40990_c0_g1	0.00	0.00	13.25	2.68	4.44	0.00	0.00	0.00	16.60	0.00
TRINITY_DN40990_c1_g1	0.00	0.00	0.00	0.00	0.00	0.00	0.00	0.00	0.00	0.00
TRINITY_DN409911_c0_g1	0.00	0.00	0.00	0.00	0.00	0.00	0.00	0.00	0.00	0.00
TRINITY_DN409912_c0_g1	0.00	25.58	0.00	0.00	0.00	0.00	0.00	0.00	9.70	0.00
TRINITY_DN409913_c0_g1	0.00	0.00	17.73	0.00	0.00	0.00	0.00	3.93	8.33	0.00
TRINITY_DN409913_c0_g2	0.00	0.00	0.00	0.00	0.00	11.50	0.00	0.00	0.00	0.00
TRINITY_DN409914_c0_g1	0.00	4.65	8.32	10.29	34.15	16.90	7.69	5.07	48.08	0.00
TRINITY_DN409914_c1_g2	0.00	0.00	0.00	0.00	0.00	0.00	0.00	0.00	0.00	0.00
TRINITY_DN409917_c0_g1	0.00	15.88	0.00	11.57	0.00	0.00	0.00	0.00	0.00	0.00
TRINITY_DN409918_c0_g1	0.00	0.00	0.00	11.67	36.48	0.00	0.00	0.00	0.00	0.00
TRINITY_DN409918_c0_g2	0.00	0.00	0.00	0.00	0.00	17.40	0.00	0.00	0.00	0.00
TRINITY_DN409918_c1_g1	1.28	1.23	1.47	3.63	6.05	0.00	0.00	1.37	11.40	0.00
TRINITY_DN409918_c2_g1	0.00	0.00	0.00	7.35	0.00	24.62	0.00	0.00	5.71	0.00
TRINITY_DN409918_c3_g1	0.00	0.00	0.00	6.85	38.36	0.00	0.00	0.00	17.92	0.00
TRINITY_DN409918_c5_g1	0.00	0.00	0.00	0.00	0.00	0.00	0.00	0.00	0.00	0.00
TRINITY_DN409918_c7_g1	0.00	0.00	0.00	0.00	0.00	0.00	0.00	0.00	0.00	0.00
TRINITY_DN409919_c0_g1	0.00	0.00	0.00	0.00	0.00	0.00	0.00	0.00	10.95	0.00
TRINITY_DN40991_c0_g1	0.00	0.00	0.00	0.00	0.00	0.00	0.00	0.00	0.00	0.00
TRINITY_DN40991_c0_g2	0.00	0.00	0.00	0.00	0.00	0.00	0.00	7.36	0.00	0.00
TRINITY_DN40991_c1_g1	0.00	0.00	0.00	0.00	0.00	0.00	0.00	0.00	0.00	0.00
TRINITY_DN40991_c1_g3	0.00	0.00	0.00	0.00	0.00	13.99	0.00	12.62	13.21	0.00
TRINITY_DN40991_c1_g4	0.00	0.00	0.00	0.00	49.85	0.00	0.00	0.00	0.00	0.00
TRINITY_DN40991_c2_g1	0.00	0.00	0.00	4.77	0.00	0.00	7.13	0.00	0.00	0.00
TRINITY_DN40991_c3_g1	0.00	0.00	60.93	7.42	116.44	8.62	10.84	39.83	67.78	0.00
TRINITY_DN40991_c4_g1	0.00	0.00	0.00	0.00	5.54	0.00	0.00	0.00	12.31	0.00
TRINITY_DN409920_c0_g2	0.00	0.00	0.00	0.00	0.00	0.00	0.00	0.00	0.00	0.00
TRINITY_DN409920_c1_g1	0.00	0.00	0.00	0.00	0.00	0.00	0.00	0.00	8.86	0.00
TRINITY_DN409921_c0_g1	0.00	0.00	0.00	0.00	15.13	0.00	0.00	0.00	14.01	0.00
TRINITY_DN409923_c1_g1	0.00	0.00	0.00	0.00	0.00	0.00	0.00	0.00	0.00	0.00
TRINITY_DN409924_c0_g1	0.00	0.00	0.00	0.00	0.00	0.00	0.00	0.00	3.71	0.00
TRINITY_DN409927_c0_g1	0.00	0.00	0.00	0.00	9.27	0.00	0.00	0.00	4.33	0.00
TRINITY_DN409928_c1_g1	0.00	0.00	0.00	22.67	0.00	0.00	0.00	0.00	18.00	0.00
TRINITY_DN409929_c1_g1	0.00	0.00	19.01	0.00	0.00	19.44	0.00	0.00	0.00	0.00
TRINITY_DN40992_c0_g1	0.00	6.77	0.00	0.00	16.57	0.00	4.95	14.49	15.43	0.00
TRINITY_DN40992_c0_g2	0.00	40.98	0.00	9.29	23.08	3.83	3.46	0.00	89.96	6.81
TRINITY_DN40992_c3_g1	0.00	0.00	0.00	0.00	9.71	0.00	0.00	0.00	0.00	0.00
TRINITY_DN40992_c4_g1	0.00	0.00	26.20	0.00	40.20	0.00	11.74	0.00	0.00	0.00
TRINITY_DN40992_c6_g1	0.00	0.00	0.00	0.00	0.00	0.00	0.00	0.00	0.00	0.00
TRINITY_DN40992_c7_g1	0.00	0.00	0.00	0.00	0.00	0.00	0.00	0.00	17.81	0.00
TRINITY_DN409930_c0_g1	0.00	0.00	0.00	0.00	0.00	0.00	0.00	0.00	0.00	0.00
TRINITY_DN409931_c0_g1	0.00	0.00	0.00	0.00	0.00	0.00	0.00	0.00	17.66	0.00
TRINITY_DN409931_c1_g1	0.00	0.00	0.00	0.00	0.00	0.00	8.93	0.00	9.40	0.00
TRINITY_DN409932_c0_g1	0.00	0.00	0.00	7.21	0.00	0.00	0.00	0.00	0.00	0.00
TRINITY_DN409933_c0_g1	0.00	0.00	0.00	0.00	0.00	19.07	0.00	0.00	0.00	0.00
TRINITY_DN409934_c1_g1	0.00	1.81	10.89	4.00	4.44	4.36	0.00	0.00	10.44	0.00
TRINITY_DN409935_c0_g1	0.00	0.00	0.00	5.01	0.00	4.15	0.00	0.00	0.00	0.00
TRINITY_DN409936_c0_g1	0.00	0.00	0.00	0.00	0.00	0.00	0.00	0.00	0.00	0.00
TRINITY_DN409937_c0_g1	0.00	0.00	0.00	0.00	0.00	0.00	0.00	0.00	0.00	0.00
TRINITY_DN409938_c0_g1	0.00	0.00	0.00	0.00	28.60	0.00	0.00	0.00	0.00	0.00
TRINITY_DN409939_c0_g1	0.00	0.00	11.57	6.92	11.76	0.00	10.39	0.00	10.92	0.00
TRINITY_DN40993_c0_g1	0.00	0.00	0.00	0.00	0.00	0.00	0.00	0.00	3.88	0.00
TRINITY_DN40993_c10_g1	0.00	0.00	33.38	0.00	0.00	17.02	0.00	0.00	15.83	0.00
TRINITY_DN40993_c11_g1	0.00	0.00	0.00	0.00	17.36	0.00	0.00	0.00	0.00	0.00
TRINITY_DN40993_c1_g1	0.00	0.00	0.00	4.71	0.00	0.00	0.00	0.00	0.00	0.00
TRINITY_DN40993_c1_g2	0.00	0.00	0.00	3.06	0.00	0.00	0.00	0.00	0.00	0.00
TRINITY_DN40993_c3_g1	0.00	0.00	0.00	0.00	0.00	0.00	0.00	0.00	0.00	0.00
TRINITY_DN40993_c4_g1	0.00	2.40	5.75	4.73	17.76	4.79	1.76	8.98	27.02	1.77
TRINITY_DN40993_c5_g1	0.00	0.00	0.00	0.00	0.00	0.00	0.00	0.00	0.00	0.00
TRINITY_DN40993_c5_g2	0.00	0.00	0.00	0.00	0.00	0.00	0.00	0.00	0.00	0.00
TRINITY_DN40993_c6_g1	0.00	0.00	0.00	0.00	0.00	0.00	0.00	0.00	0.00	0.00
TRINITY_DN40993_c8_g1	0.00	0.00	0.00	14.22	11.81	0.00	0.00	0.00	0.00	0.00
TRINITY_DN40993_c9_g1	0.00	0.00	0.00	0.00	0.00	0.00	0.00	0.00	0.00	0.00
TRINITY_DN409944_c1_g1	0.00	0.00	0.00	17.90	0.00	0.00	0.00	0.00	0.00	0.00
TRINITY_DN409945_c1_g1	0.00	0.00	0.00	5.37	0.00	0.00	0.00	0.00	0.00	0.00
TRINITY_DN409946_c0_g2	0.00	0.00	0.00	0.00	18.99	0.00	0.00	0.00	17.67	0.00
TRINITY_DN409946_c1_g2	0.00	0.00	0.00	0.00	0.00	0.00	0.00	0.00	0.00	0.00
TRINITY_DN409948_c0_g1	0.00	0.00	0.00	8.29	14.11	0.00	0.00	0.00	0.00	0.00
TRINITY_DN409948_c1_g1	0.00	0.00	0.00	0.00	0.00	0.00	0.00	0.00	43.44	0.00
TRINITY_DN40994_c0_g1	0.00	0.00	26.52	0.00	16.15	0.00	0.00	0.00	7.50	0.00
TRINITY_DN40994_c1_g3	0.00	0.00	0.00	11.18	17.82	0.00	7.90	7.81	0.00	0.00
TRINITY_DN40994_c2_g1	0.00	0.00	0.00	0.00	0.00	0.00	0.00	0.00	0.00	0.00
TRINITY_DN40994_c3_g3	0.00	0.00	0.00	0.00	0.00	0.00	0.00	0.00	0.00	0.00
TRINITY_DN40994_c4_g4	0.00	0.00	0.00	0.00	0.00	0.00	0.00	0.00	0.00	0.00
TRINITY_DN40994_c4_g6	0.00	0.00	0.00	0.00	0.00	0.00	0.00	0.00	0.00	0.00
TRINITY_DN40994_c5_g1	0.00	10.38	49.97	52.23	175.54	7.12	11.21	0.00	35.51	0.00
TRINITY_DN409950_c0_g1	0.00	0.00	0.00	0.00	0.00	0.00	0.00	0.00	0.00	0.00
TRINITY_DN409951_c0_g1	0.00	0.00	2.21	4.05	8.98	0.00	0.00	0.00	10.56	0.00
TRINITY_DN409951_c1_g1	0.00	0.00	0.00	0.00	0.00	3.15	0.00	0.00	11.89	2.81
TRINITY_DN409953_c1_g1	0.00	0.00	0.00	0.00	0.00	14.76	0.00	0.00	0.00	0.00
TRINITY_DN409955_c0_g1	0.00	3.22	0.00	0.00	3.93	3.91	0.00	0.00	3.67	3.47
TRINITY_DN409955_c0_g2	0.00	0.00	0.00	0.00	0.00	0.00	0.00	2.56	0.00	0.00
TRINITY_DN409955_c3_g1	0.00	0.00	0.00	0.00	0.00	0.00	0.00	0.00	0.00	0.00
TRINITY_DN409956_c0_g1	0.00	0.00	0.00	0.00	0.00	0.00	10.44	0.00	0.00	0.00
TRINITY_DN409957_c0_g1	0.00	0.00	0.00	0.00	13.94	0.00	0.00	0.00	0.00	0.00
TRINITY_DN409958_c0_g1	0.00	0.00	4.01	0.00	0.00	0.00	0.00	0.00	0.00	0.00
TRINITY_DN409959_c0_g1	0.00	0.00	6.62	0.00	0.00	6.68	0.00	0.00	6.19	0.00
TRINITY_DN40995_c0_g1	0.00	0.00	0.00	0.00	0.00	0.00	0.00	0.00	0.00	0.00
TRINITY_DN40995_c0_g2	0.00	7.43	9.01	16.37	0.00	12.00	0.00	10.49	0.00	0.00
TRINITY_DN40995_c0_g3	0.00	0.00	0.00	0.00	0.00	0.00	0.00	0.00	0.00	0.00
TRINITY_DN40995_c1_g1	0.00	0.00	0.00	0.00	0.00	0.00	0.00	0.00	0.00	0.00
TRINITY_DN40995_c6_g1	0.00	0.00	0.00	0.00	0.00	0.00	0.00	0.00	0.00	0.00
TRINITY_DN409960_c0_g1	0.00	0.00	0.00	0.00	0.00	0.00	0.00	0.00	0.00	0.00
TRINITY_DN409960_c1_g2	0.00	0.00	0.00	11.12	0.00	0.00	0.00	16.93	17.66	0.00
TRINITY_DN409960_c3_g1	0.00	0.00	0.00	0.00	0.00	0.00	0.00	0.00	0.00	0.00
TRINITY_DN409960_c5_g1	0.00	0.00	0.00	0.00	0.00	0.00	0.00	0.00	0.00	0.00
TRINITY_DN409960_c7_g1	0.00	0.00	0.00	0.00	0.00	0.00	0.00	0.00	0.00	0.00
TRINITY_DN409966_c0_g1	0.00	0.00	0.00	0.00	0.00	0.00	0.00	0.00	0.00	0.00
TRINITY_DN409966_c0_g2	0.00	0.00	0.00	0.00	0.00	0.00	0.00	0.00	18.51	0.00
TRINITY_DN409966_c0_g3	0.00	0.00	0.00	0.00	0.00	0.00	0.00	0.00	0.00	0.00
TRINITY_DN409966_c1_g1	0.00	0.00	0.00	0.00	0.00	0.00	0.00	0.00	0.00	0.00
TRINITY_DN409966_c1_g2	0.00	0.00	19.64	0.00	4.93	4.95	0.00	0.00	0.00	0.00
TRINITY_DN409966_c2_g1	0.00	0.00	0.00	0.00	0.00	0.00	0.00	0.00	0.00	0.00
TRINITY_DN409966_c3_g1	0.00	0.00	15.35	0.00	15.75	0.00	0.00	0.00	0.00	0.00
TRINITY_DN409966_c5_g1	0.00	11.43	0.00	0.00	0.00	0.00	0.00	0.00	0.00	0.00
TRINITY_DN409968_c0_g1	0.00	0.00	0.00	5.34	0.00	0.00	0.00	0.00	0.00	0.00
TRINITY_DN409968_c1_g1	0.00	0.00	0.00	0.00	0.00	0.00	0.00	0.00	0.00	0.00
TRINITY_DN409969_c0_g1	0.00	0.00	0.00	4.70	0.00	0.00	0.00	0.00	20.91	0.00
TRINITY_DN409969_c0_g2	0.00	0.00	0.00	0.00	0.00	0.00	0.00	0.00	0.00	0.00
TRINITY_DN409969_c0_g3	0.00	0.00	0.00	6.54	0.00	0.00	0.00	0.00	0.00	0.00
TRINITY_DN409969_c0_g4	0.00	0.00	0.00	10.59	18.08	0.00	0.00	0.00	0.00	0.00
TRINITY_DN409969_c1_g1	0.00	0.00	0.00	6.97	0.00	0.00	0.00	10.41	21.96	0.00
TRINITY_DN409969_c1_g3	0.00	0.00	0.00	0.00	0.00	0.00	0.00	0.00	0.00	0.00
TRINITY_DN409969_c1_g4	0.00	0.00	0.00	0.00	0.00	0.00	0.00	0.00	0.00	0.00
TRINITY_DN409969_c3_g1	0.00	0.00	0.00	0.00	0.00	0.00	0.00	0.00	0.00	0.00
TRINITY_DN40996_c0_g1	0.00	0.00	11.78	11.79	0.00	11.94	10.57	0.00	0.00	0.00
TRINITY_DN40996_c0_g2	0.54	0.51	6.09	3.24	4.41	4.87	0.56	0.00	17.26	1.13
TRINITY_DN40996_c0_g3	0.00	6.27	1.89	3.48	5.79	0.00	0.00	0.00	12.71	1.72
TRINITY_DN40996_c0_g4	0.00	0.00	0.00	0.00	19.09	0.00	0.00	0.00	0.00	0.00
TRINITY_DN40996_c2_g1	0.00	3.95	9.53	11.66	19.36	14.31	2.18	4.33	20.49	0.00
TRINITY_DN40996_c3_g1	0.00	0.00	0.00	11.42	0.00	13.03	0.00	0.00	8.94	0.00
TRINITY_DN40996_c4_g1	0.00	11.07	17.90	5.42	13.49	0.00	0.00	0.00	0.00	0.00
TRINITY_DN40996_c5_g1	0.00	0.00	0.00	0.00	12.52	0.00	0.00	0.00	0.00	0.00
TRINITY_DN40996_c5_g2	0.00	0.00	4.88	2.40	0.00	0.00	0.00	0.00	0.00	0.00
TRINITY_DN40996_c5_g3	0.00	0.00	0.00	0.00	29.30	19.55	0.00	0.00	0.00	0.00
TRINITY_DN40996_c5_g4	0.00	0.00	0.00	0.00	0.00	12.97	0.00	0.00	0.00	0.00
TRINITY_DN40996_c6_g1	0.00	0.00	11.07	0.00	0.00	0.00	0.00	0.00	0.00	0.00
TRINITY_DN40996_c7_g1	0.00	0.00	0.00	0.00	0.00	0.00	10.64	0.00	0.00	0.00
TRINITY_DN409972_c0_g1	9.10	0.00	0.00	0.00	0.00	0.00	9.50	0.00	0.00	0.00
TRINITY_DN409975_c0_g1	0.00	0.00	0.00	0.00	0.00	0.00	0.00	0.00	0.00	0.00
TRINITY_DN409976_c0_g1	0.00	0.00	0.00	0.00	0.00	0.00	1.86	0.00	0.00	0.00
TRINITY_DN409977_c0_g1	0.00	18.04	14.62	0.00	0.00	0.00	0.00	0.00	0.00	0.00
TRINITY_DN409978_c0_g1	0.00	0.00	0.00	22.24	38.17	0.00	0.00	16.93	0.00	0.00
TRINITY_DN409979_c0_g1	0.00	0.00	0.00	0.00	0.00	0.00	0.00	0.00	6.30	0.00
TRINITY_DN40997_c0_g1	0.00	0.00	0.00	0.00	0.00	0.00	0.00	0.00	6.90	0.00
TRINITY_DN409981_c0_g1	0.00	0.00	0.00	0.00	0.00	0.00	0.00	0.00	0.00	0.00
TRINITY_DN409982_c0_g1	0.00	0.00	0.00	0.00	0.00	0.00	0.00	0.00	0.00	0.00
TRINITY_DN409985_c0_g1	0.00	0.00	0.00	0.00	0.00	0.00	0.00	0.00	0.00	0.00
TRINITY_DN409986_c1_g1	0.00	0.00	0.00	0.00	11.84	0.00	0.00	8.79	27.89	0.00
TRINITY_DN409987_c0_g1	0.00	0.00	0.00	0.00	29.64	0.00	0.00	0.00	0.00	0.00
TRINITY_DN40998_c0_g1	1.33	20.16	18.08	21.07	25.93	2.39	0.01	0.00	37.68	4.96
TRINITY_DN40998_c0_g2	1.90	18.04	60.61	59.94	105.29	59.83	31.93	21.51	235.83	4.02
TRINITY_DN40998_c1_g1	0.00	2.37	0.00	0.00	0.00	0.00	0.00	0.00	4.22	0.00
TRINITY_DN40998_c1_g3	0.00	0.00	0.00	0.00	0.00	0.00	0.00	0.00	3.43	0.00
TRINITY_DN40998_c1_g4	0.00	7.38	17.88	5.34	27.05	9.04	0.00	7.89	33.54	0.00
TRINITY_DN40998_c3_g1	0.00	0.00	20.34	0.00	0.00	0.00	0.00	0.00	0.00	0.00
TRINITY_DN40998_c6_g1	0.00	0.00	0.00	0.00	0.00	0.00	0.00	0.00	0.00	0.00
TRINITY_DN409992_c0_g1	0.00	0.00	0.00	0.00	0.00	0.00	0.00	0.00	0.00	0.00
TRINITY_DN409993_c0_g1	0.00	0.00	0.00	0.00	0.00	0.00	0.00	0.00	11.67	0.00
TRINITY_DN409993_c1_g1	0.00	0.00	5.63	5.16	0.00	5.65	0.00	0.00	13.38	0.00
TRINITY_DN409993_c2_g1	0.00	0.00	0.00	6.44	12.12	0.00	0.00	0.00	11.40	0.00
TRINITY_DN409993_c3_g1	2.36	9.20	0.00	2.70	0.00	0.00	0.00	0.00	0.00	0.00
TRINITY_DN409994_c0_g1	0.00	0.00	0.00	0.00	0.00	0.00	0.00	0.00	0.00	0.00
TRINITY_DN409995_c0_g1	0.00	0.00	0.00	0.00	0.00	0.00	0.00	0.00	0.00	0.00
TRINITY_DN409996_c0_g1	0.00	0.00	0.00	0.00	0.00	0.00	0.00	0.00	0.00	0.00
TRINITY_DN409999_c1_g1	0.00	0.00	0.00	0.00	0.00	0.00	0.00	7.68	16.33	0.00
TRINITY_DN409999_c2_g1	0.00	7.72	0.00	0.00	9.44	0.00	0.00	0.00	0.00	0.00
TRINITY_DN409999_c3_g1	0.00	0.00	0.00	0.00	15.33	15.43	0.00	0.00	57.08	0.00
TRINITY_DN40999_c0_g1	0.00	0.00	0.00	0.00	0.00	0.00	0.00	0.00	15.53	0.00
TRINITY_DN40999_c0_g3	0.00	10.67	0.00	3.82	8.91	0.00	7.90	0.00	21.38	0.00
TRINITY_DN40999_c0_g4	0.00	14.24	0.00	0.00	0.00	34.79	0.00	15.56	32.54	0.00
TRINITY_DN4099_c0_g1	0.00	0.00	0.00	0.00	30.62	0.00	0.00	0.00	0.00	0.00
TRINITY_DN4099_c0_g2	0.00	0.00	27.15	16.33	83.39	0.00	0.00	0.00	25.83	0.00
TRINITY_DN4099_c0_g5	4.45	19.53	23.57	24.01	58.49	10.50	11.96	9.49	44.94	9.43
TRINITY_DN4099_c0_g6	0.00	13.69	8.31	19.84	8.37	16.79	0.00	7.32	46.70	0.00
TRINITY_DN4099_c1_g1	0.00	0.00	0.00	27.32	15.49	0.00	0.00	0.00	14.37	0.00
TRINITY_DN4099_c1_g2	0.00	0.00	0.00	4.99	17.04	0.00	0.00	0.00	0.00	0.00
TRINITY_DN4099_c2_g1	0.00	0.00	0.00	0.00	0.00	0.00	0.00	7.36	0.00	0.00
TRINITY_DN4099_c2_g2	0.00	0.00	72.11	29.94	30.23	0.00	0.00	7.36	111.94	0.00
TRINITY_DN4099_c4_g1	0.00	5.19	6.30	5.85	0.00	0.00	5.66	0.00	29.51	0.00
TRINITY_DN409_c0_g2	31.26	144.12	164.55	45.76	325.52	43.52	39.06	69.55	432.74	2.35
TRINITY_DN409_c1_g1	0.00	0.00	0.00	0.00	0.00	0.00	0.00	0.00	0.00	0.00
TRINITY_DN40_c16_g1	0.00	0.00	0.00	0.00	0.00	0.00	0.00	0.00	0.00	0.00
TRINITY_DN410001_c0_g1	0.00	0.00	0.00	0.00	0.00	0.00	0.00	0.00	0.00	0.00
TRINITY_DN410002_c0_g1	0.00	0.00	0.00	0.00	6.99	0.00	0.00	0.00	0.00	0.00
TRINITY_DN410003_c0_g1	0.00	0.00	0.00	2.95	7.35	0.00	0.00	0.00	5.59	0.00
TRINITY_DN410006_c0_g1	0.00	0.00	0.00	0.00	0.00	0.00	0.00	0.00	0.00	0.00
TRINITY_DN410007_c0_g1	0.00	0.00	0.00	0.00	0.00	0.00	0.00	0.00	0.00	0.00
TRINITY_DN410009_c1_g1	0.00	0.00	0.00	0.00	0.00	0.00	0.00	0.00	0.00	0.00
TRINITY_DN41000_c0_g1	0.00	0.00	26.20	6.67	17.01	0.00	0.00	11.82	15.82	0.00
TRINITY_DN410010_c0_g1	0.00	0.00	0.00	0.00	0.00	21.61	0.00	0.00	0.00	0.00
TRINITY_DN410011_c0_g1	0.00	0.00	0.00	0.00	0.00	4.62	0.00	0.00	0.00	0.00
TRINITY_DN410011_c1_g1	0.00	0.00	0.00	0.00	0.00	32.69	0.00	0.00	0.00	0.00
TRINITY_DN410013_c0_g1	0.00	0.00	0.00	0.00	6.61	0.00	0.00	0.00	0.00	0.00
TRINITY_DN410014_c1_g1	0.00	0.00	0.00	5.70	0.00	0.00	0.00	0.00	8.99	0.00
TRINITY_DN410014_c4_g1	0.00	0.00	0.00	0.00	0.00	0.00	0.00	0.00	20.68	0.00
TRINITY_DN410016_c0_g1	0.00	0.00	0.00	0.00	0.00	0.00	0.00	0.00	0.00	0.00
TRINITY_DN41001_c0_g2	0.00	0.00	0.00	0.00	0.00	0.00	0.00	0.00	0.00	0.00
TRINITY_DN41001_c2_g1	0.00	0.00	0.00	0.00	0.00	0.00	0.00	0.00	0.00	0.00
TRINITY_DN41001_c3_g1	0.00	0.00	0.00	0.00	0.00	0.00	0.00	0.00	0.00	0.00
TRINITY_DN41001_c5_g1	0.00	7.58	9.18	0.00	27.82	0.00	0.00	0.00	0.00	0.00
TRINITY_DN41001_c8_g1	0.00	0.00	0.00	0.00	0.00	0.00	0.00	0.00	0.00	0.00
TRINITY_DN41001_c9_g1	0.00	0.00	17.74	10.89	16.12	3.95	0.00	0.00	20.83	5.37
TRINITY_DN410021_c0_g1	0.00	0.00	9.13	0.00	4.59	0.00	0.00	0.00	4.29	4.06
TRINITY_DN410022_c0_g1	0.00	0.00	0.00	0.00	0.00	0.00	0.00	0.00	0.00	0.00
TRINITY_DN410024_c0_g1	0.00	0.00	0.00	0.00	0.00	0.00	0.00	0.00	0.00	0.00
TRINITY_DN410026_c0_g1	0.00	0.00	0.00	0.00	0.00	0.00	0.00	0.00	4.03	0.00
TRINITY_DN410027_c0_g1	0.00	1.30	0.00	0.00	0.00	0.00	0.00	0.00	6.05	0.00
TRINITY_DN410028_c0_g1	0.00	0.00	0.00	0.00	5.53	0.00	0.00	4.86	0.00	0.00
TRINITY_DN410029_c0_g1	0.00	6.46	2.60	12.66	2.64	2.60	4.74	9.42	9.90	0.00
TRINITY_DN410029_c0_g3	0.00	0.00	0.00	0.00	0.00	0.00	0.00	18.01	0.00	0.00
TRINITY_DN410029_c1_g1	0.00	0.00	0.00	10.67	0.00	0.00	0.00	0.00	0.00	0.00
TRINITY_DN410029_c3_g1	0.00	0.00	0.00	0.00	0.00	0.00	0.00	0.00	0.00	0.00
TRINITY_DN410029_c4_g1	0.00	0.00	0.00	0.00	0.00	0.00	14.27	0.00	0.00	0.00
TRINITY_DN41002_c0_g1	0.00	0.00	0.00	10.07	17.21	0.00	0.00	0.00	0.00	0.00
TRINITY_DN41002_c0_g2	0.00	0.00	68.01	2.14	17.28	3.53	0.00	0.00	18.41	0.00
TRINITY_DN41002_c0_g3	0.00	0.00	0.00	6.57	3.62	0.00	0.00	3.21	6.79	6.41
TRINITY_DN41002_c0_g5	0.00	14.62	4.77	15.43	0.00	4.46	3.00	0.00	0.00	0.00
TRINITY_DN41002_c1_g1	0.00	0.00	0.00	0.00	15.90	0.00	0.00	0.00	0.00	0.00
TRINITY_DN410031_c0_g1	0.00	0.00	0.00	0.00	0.00	0.00	0.00	0.00	0.00	0.00
TRINITY_DN410031_c1_g1	0.00	19.92	0.00	0.00	0.00	0.00	0.00	0.00	0.00	0.00
TRINITY_DN410031_c1_g2	0.00	0.00	7.64	0.00	0.00	0.00	0.00	6.65	9.99	0.00
TRINITY_DN410031_c1_g4	0.00	0.00	0.00	0.00	0.00	0.00	0.00	0.00	0.00	0.00
TRINITY_DN410031_c1_g5	0.00	0.00	0.00	0.00	0.00	0.00	0.00	0.00	0.00	0.00
TRINITY_DN410031_c6_g1	0.00	0.00	0.00	0.00	0.00	0.00	0.00	0.00	0.00	0.00
TRINITY_DN410032_c0_g1	0.00	0.00	0.00	0.00	0.00	0.00	0.00	0.00	0.00	0.00
TRINITY_DN410035_c0_g1	0.00	0.00	5.12	2.91	0.00	0.00	0.00	0.00	7.44	0.00
TRINITY_DN410035_c1_g1	0.00	2.15	2.60	3.27	2.64	0.00	2.37	0.00	6.06	0.00
TRINITY_DN410036_c1_g1	0.00	0.00	0.00	0.00	0.00	0.00	10.71	0.00	0.00	0.00
TRINITY_DN41003_c0_g1	2.29	2.23	7.50	8.70	19.55	6.74	0.00	0.00	12.44	0.00
TRINITY_DN41003_c0_g2	3.11	0.00	0.00	43.85	26.48	27.97	0.00	3.31	12.61	0.00
TRINITY_DN41003_c1_g1	0.00	12.24	3.58	0.00	9.76	0.00	0.00	0.00	14.76	4.67
TRINITY_DN41003_c2_g1	0.00	0.00	0.00	1.26	0.00	0.00	0.00	0.00	1.44	0.00
TRINITY_DN41003_c3_g1	0.00	6.05	0.00	8.93	4.94	0.00	0.00	0.00	6.97	0.00
TRINITY_DN41003_c3_g2	0.00	0.00	0.00	0.00	10.97	0.00	0.00	0.00	10.18	0.00
TRINITY_DN41003_c3_g3	0.00	0.00	0.00	0.00	0.00	4.47	0.00	0.00	8.36	0.00
TRINITY_DN41003_c4_g1	0.00	0.00	0.00	0.00	19.64	0.00	0.00	0.00	36.33	0.00
TRINITY_DN41003_c6_g1	0.00	0.00	0.00	0.00	0.00	0.00	0.00	0.00	0.00	0.00
TRINITY_DN410040_c0_g1	0.00	0.00	0.00	0.00	0.00	0.00	0.00	0.00	0.00	0.00
TRINITY_DN410044_c0_g1	0.00	0.00	0.00	0.00	0.00	0.00	0.00	0.00	0.00	0.00
TRINITY_DN410044_c0_g2	0.00	0.00	18.37	0.00	0.00	0.00	0.00	0.00	0.00	0.00
TRINITY_DN410045_c0_g1	10.09	4.96	6.03	3.63	24.11	12.15	0.00	0.00	5.64	0.00
TRINITY_DN410045_c1_g1	0.00	0.00	0.00	3.91	0.00	0.00	0.00	0.00	0.00	0.00
TRINITY_DN410046_c0_g1	0.00	3.62	0.00	0.00	0.00	0.00	0.00	0.00	4.12	0.00
TRINITY_DN410047_c1_g1	0.00	0.00	0.00	3.70	0.00	0.00	0.00	0.00	0.00	0.00
TRINITY_DN410047_c2_g1	0.00	0.00	0.00	0.00	0.00	0.00	0.00	0.00	0.00	0.00
TRINITY_DN410048_c0_g1	0.00	0.00	0.00	0.00	0.00	0.00	0.00	0.00	0.00	0.00
TRINITY_DN410048_c0_g2	0.00	0.00	0.00	4.84	0.00	0.00	0.00	0.00	0.00	0.00
TRINITY_DN410048_c0_g5	0.00	0.00	0.00	0.00	0.00	0.00	0.00	0.00	20.99	0.00
TRINITY_DN410048_c0_g6	0.00	0.00	0.00	0.00	0.00	0.00	0.00	0.00	32.82	0.00
TRINITY_DN410048_c0_g7	0.00	0.00	0.00	0.00	0.00	20.13	17.61	0.00	18.84	0.00
TRINITY_DN410048_c1_g1	0.00	0.00	0.00	10.13	0.00	0.00	0.00	0.00	15.98	0.00
TRINITY_DN410048_c2_g1	0.00	0.00	19.28	0.00	9.77	0.00	0.00	8.57	0.00	0.00
TRINITY_DN410048_c3_g1	0.00	0.00	14.41	0.00	0.00	0.00	0.00	0.00	0.00	0.00
TRINITY_DN41004_c0_g2	0.00	0.00	5.38	0.00	0.00	0.00	0.00	0.00	0.00	0.00
TRINITY_DN410050_c0_g1	0.00	0.00	7.29	12.30	0.00	4.87	0.00	0.00	4.64	0.00
TRINITY_DN410051_c2_g1	0.00	0.00	0.00	0.00	7.71	0.00	0.00	20.25	0.00	0.00
TRINITY_DN410053_c2_g1	0.00	0.00	0.00	0.00	8.37	0.00	0.00	0.00	0.00	0.00
TRINITY_DN410057_c0_g1	0.00	22.62	0.00	0.00	0.00	0.00	0.00	0.00	0.00	0.00
TRINITY_DN410059_c0_g1	0.00	0.00	0.00	0.00	0.00	0.00	0.00	0.00	0.00	0.00
TRINITY_DN41005_c0_g1	0.00	3.48	0.00	3.86	12.86	0.00	0.00	0.00	32.86	0.00
TRINITY_DN410062_c0_g2	0.00	0.00	0.00	0.00	0.00	0.00	0.00	0.00	0.00	0.00
TRINITY_DN410064_c0_g1	0.00	7.50	0.00	0.00	18.08	0.00	0.00	0.00	0.00	0.00
TRINITY_DN410064_c1_g1	0.00	0.00	0.00	0.00	0.00	0.00	0.00	0.00	0.00	0.00
TRINITY_DN410064_c1_g2	0.00	0.00	0.00	8.83	0.00	0.00	0.00	0.00	0.00	0.00
TRINITY_DN410064_c2_g1	0.00	0.00	0.00	0.00	0.00	0.00	0.00	0.00	0.00	0.00
TRINITY_DN410064_c4_g1	0.00	0.00	0.00	0.00	0.00	0.00	0.00	0.00	0.00	0.00
TRINITY_DN410064_c5_g1	0.00	0.00	0.00	0.00	0.00	0.00	0.00	0.00	17.16	0.00
TRINITY_DN410067_c0_g1	0.00	0.00	0.00	0.00	0.00	0.00	0.00	0.00	0.00	0.00
TRINITY_DN410068_c0_g1	0.00	3.98	0.00	0.00	9.69	9.72	0.00	0.00	4.53	0.00
TRINITY_DN41006_c0_g1	0.00	0.00	0.00	28.04	28.48	30.77	0.00	22.00	95.06	0.00
TRINITY_DN41006_c1_g1	0.00	0.00	0.00	0.00	0.00	0.00	0.00	0.00	0.00	0.00
TRINITY_DN410070_c0_g1	0.00	7.59	0.00	5.02	0.00	0.00	0.00	7.37	0.00	0.00
TRINITY_DN410070_c1_g1	0.00	0.00	0.00	7.07	0.00	11.94	0.00	0.00	0.00	0.00
TRINITY_DN410071_c1_g1	0.00	0.00	0.00	0.00	0.00	0.00	0.00	0.00	0.00	0.00
TRINITY_DN410072_c0_g1	0.00	0.00	0.00	0.00	0.00	0.00	0.00	0.00	0.00	0.00
TRINITY_DN410072_c0_g2	0.00	0.00	0.00	0.00	29.64	0.00	0.00	0.00	0.00	0.00
TRINITY_DN410072_c1_g1	0.00	0.00	0.00	0.00	0.00	0.00	0.00	6.02	0.00	0.00
TRINITY_DN410072_c1_g2	0.00	0.00	0.00	0.00	0.00	0.00	0.00	0.00	5.62	0.00
TRINITY_DN410072_c2_g1	0.00	0.00	0.00	0.00	17.80	0.00	0.00	0.00	0.00	0.00
TRINITY_DN410073_c0_g1	0.00	0.00	0.00	0.00	0.00	0.00	0.00	0.00	0.00	0.00
TRINITY_DN410076_c1_g1	0.00	0.00	0.00	0.00	0.00	0.00	0.00	0.00	0.00	0.00
TRINITY_DN41007_c0_g1	0.00	0.00	1.02	1.27	3.16	0.00	0.00	0.00	0.00	0.00
TRINITY_DN410080_c0_g1	0.00	0.00	0.00	0.00	0.00	0.00	0.00	0.00	0.00	0.00
TRINITY_DN410081_c0_g1	0.00	0.00	12.17	1.72	0.00	0.00	0.00	0.00	3.48	0.00
TRINITY_DN410083_c0_g1	0.00	0.00	0.00	0.00	8.42	0.00	3.79	0.00	11.80	0.00
TRINITY_DN410083_c1_g1	0.00	0.00	0.00	0.00	0.00	0.00	0.00	0.00	0.00	0.00
TRINITY_DN410085_c1_g1	0.00	11.78	0.00	0.00	0.00	0.00	0.00	0.00	26.77	0.00
TRINITY_DN410085_c1_g2	0.00	0.00	0.00	0.00	50.43	0.00	0.00	0.00	0.00	0.00
TRINITY_DN410087_c0_g1	0.00	0.00	0.00	0.00	0.00	0.00	0.00	0.00	0.00	0.00
TRINITY_DN410087_c1_g1	0.00	0.00	0.00	0.00	0.00	0.00	0.00	0.00	0.00	0.00
TRINITY_DN410087_c2_g1	0.00	0.00	0.00	0.00	0.00	0.00	0.00	0.00	0.00	0.00
TRINITY_DN41008_c0_g1	0.00	0.00	0.00	0.00	22.58	11.41	0.00	0.00	9.77	0.00
TRINITY_DN410090_c1_g1	0.00	0.00	0.00	0.00	39.99	0.00	0.00	0.00	55.52	0.00
TRINITY_DN410091_c0_g1	0.00	9.48	0.00	0.00	0.00	0.00	0.00	0.00	0.00	0.00
TRINITY_DN410092_c0_g1	0.00	1.21	4.35	2.68	2.97	1.45	0.00	5.38	7.01	0.00
TRINITY_DN410093_c0_g1	0.00	0.00	0.00	9.53	16.07	0.00	7.13	0.00	16.15	0.00
TRINITY_DN410093_c1_g1	0.00	0.00	0.00	0.00	0.00	0.00	0.00	0.00	11.55	0.00
TRINITY_DN410094_c1_g1	0.00	0.00	31.50	0.00	0.00	0.00	0.00	0.00	0.00	0.00
TRINITY_DN410096_c1_g1	0.00	0.00	0.00	0.00	0.00	0.00	0.00	0.00	11.20	0.00
TRINITY_DN410097_c0_g1	0.00	0.00	26.01	0.00	0.00	0.00	0.00	0.00	0.00	0.00
TRINITY_DN410097_c1_g1	0.00	0.00	0.00	0.00	0.00	0.00	0.00	0.00	13.12	0.00
TRINITY_DN410097_c2_g1	0.00	0.00	0.00	0.00	0.00	0.00	0.00	0.00	0.00	0.00
TRINITY_DN410097_c3_g1	0.00	1.75	0.00	0.00	2.15	0.00	0.00	0.00	0.00	0.00
TRINITY_DN410097_c4_g1	0.00	0.00	0.00	0.00	0.00	0.00	0.00	0.00	0.00	0.00
TRINITY_DN410097_c5_g1	0.00	0.00	0.00	0.00	0.00	0.00	0.00	0.00	0.00	0.00
TRINITY_DN410097_c6_g1	0.00	0.00	0.00	0.00	0.00	0.00	0.00	0.00	0.00	0.00
TRINITY_DN410098_c0_g1	0.00	0.00	0.00	0.00	0.00	0.00	0.00	0.00	38.63	0.00
TRINITY_DN410099_c0_g1	0.00	0.00	0.00	0.00	0.00	0.00	0.00	0.00	0.00	0.00
TRINITY_DN41009_c0_g1	0.00	6.25	7.60	16.18	51.57	4.40	7.91	0.00	7.10	6.74
TRINITY_DN41009_c0_g2	0.00	0.00	0.00	0.00	0.00	0.00	0.00	0.00	0.00	0.00
TRINITY_DN4100_c0_g1	7.18	82.15	226.80	94.69	247.82	101.84	47.74	32.22	367.11	4.40
TRINITY_DN4100_c0_g3	0.00	14.92	0.00	0.00	0.00	0.00	0.00	0.00	0.00	0.00
TRINITY_DN4100_c12_g1	0.00	0.00	0.00	0.00	0.00	0.00	0.00	0.00	0.00	0.00
TRINITY_DN4100_c1_g1	2.30	2.44	35.61	15.41	89.03	25.33	6.65	8.59	71.34	7.38
TRINITY_DN4100_c24_g1	0.00	10.51	50.57	5.82	84.14	34.78	2.90	11.69	15.25	4.34
TRINITY_DN4100_c2_g1	0.00	0.00	0.00	0.00	0.00	0.00	0.00	0.00	0.00	0.00
TRINITY_DN4100_c3_g1	0.00	0.00	0.00	0.00	0.00	0.00	0.00	0.00	0.00	0.00
TRINITY_DN4100_c4_g1	0.00	0.00	0.00	0.00	0.00	0.00	0.00	0.00	0.00	0.00
TRINITY_DN4100_c6_g1	0.00	0.00	15.87	38.19	32.62	0.00	0.00	14.37	15.07	0.00
TRINITY_DN4100_c8_g1	0.00	0.00	0.00	0.00	0.00	0.00	0.00	0.00	0.00	0.00
TRINITY_DN410100_c0_g1	0.00	0.00	0.00	0.00	0.00	0.00	0.00	0.00	0.00	0.00
TRINITY_DN410101_c0_g1	0.00	0.00	0.00	0.00	0.00	0.00	0.00	17.45	54.49	0.00
TRINITY_DN410101_c2_g1	0.00	0.00	38.23	15.38	0.00	0.00	0.00	0.00	48.37	0.00
TRINITY_DN410103_c0_g1	0.00	0.00	0.00	0.00	0.00	0.00	0.00	0.00	0.00	0.00
TRINITY_DN410103_c0_g2	0.00	0.00	0.00	0.00	0.00	0.00	0.00	0.00	0.00	0.00
TRINITY_DN410104_c0_g1	0.00	0.00	0.00	0.00	0.00	0.00	0.00	0.00	0.00	0.00
TRINITY_DN410104_c0_g2	0.00	0.00	0.00	0.00	0.00	0.00	0.00	0.00	9.94	0.00
TRINITY_DN410104_c1_g1	0.00	0.00	0.00	0.00	0.00	0.00	0.00	0.00	5.05	0.00
TRINITY_DN410105_c0_g1	0.00	0.00	0.00	0.00	0.00	0.00	0.00	0.00	2.46	0.00
TRINITY_DN410105_c1_g1	0.00	0.00	0.00	0.00	0.00	0.00	0.00	0.00	11.76	0.00
TRINITY_DN410106_c0_g1	0.00	2.07	5.01	1.53	0.00	0.00	0.00	2.27	0.00	2.26
TRINITY_DN410106_c1_g1	0.00	0.00	0.00	1.32	2.19	0.00	0.00	0.00	0.00	0.00
TRINITY_DN410106_c1_g2	0.00	0.00	0.00	0.00	13.31	0.00	0.00	11.69	31.09	0.00
TRINITY_DN410109_c0_g1	0.00	0.00	0.00	4.18	0.00	0.00	0.00	0.00	0.00	0.00
TRINITY_DN41010_c0_g1	0.00	7.31	13.30	18.85	4.45	4.46	2.20	4.37	34.39	8.33
TRINITY_DN41010_c1_g1	0.00	0.00	0.00	1.76	14.59	2.79	0.00	0.00	2.74	0.00
TRINITY_DN41010_c1_g2	0.00	0.00	0.00	5.21	5.73	0.00	0.00	4.51	19.83	2.23
TRINITY_DN41010_c1_g3	0.00	0.00	0.00	2.84	0.00	10.25	0.00	0.00	0.00	1.86
TRINITY_DN41010_c2_g1	0.00	0.00	0.00	0.00	0.00	0.00	0.00	0.00	45.72	0.00
TRINITY_DN41010_c3_g2	0.00	0.00	74.79	0.00	0.00	0.00	0.00	0.00	35.62	0.00
TRINITY_DN41010_c6_g1	0.00	0.00	0.00	0.00	0.00	0.00	9.39	0.00	0.00	0.00
TRINITY_DN410110_c0_g1	0.00	0.00	16.84	0.00	0.00	0.00	0.00	0.00	31.97	0.00
TRINITY_DN410111_c0_g1	0.00	0.00	8.32	2.28	6.67	3.69	1.70	0.87	6.30	0.00
TRINITY_DN410111_c2_g1	0.00	0.00	0.00	0.00	0.00	0.00	0.00	0.00	0.00	0.00
TRINITY_DN410113_c0_g1	0.00	0.00	0.00	20.16	25.51	0.00	0.00	0.00	23.73	0.00
TRINITY_DN410113_c0_g2	0.00	0.00	0.00	0.00	0.00	0.00	0.00	0.00	0.00	0.00
TRINITY_DN410113_c0_g3	0.00	0.00	0.00	0.00	0.00	0.00	15.13	0.00	0.00	0.00
TRINITY_DN410113_c0_g4	0.00	2.93	1.77	6.51	5.41	8.84	0.00	1.63	9.42	0.00
TRINITY_DN410113_c11_g1	0.00	0.00	0.00	0.00	14.20	7.17	0.00	0.00	0.00	0.00
TRINITY_DN410113_c12_g1	0.00	0.00	0.00	0.00	24.15	0.00	0.00	0.00	0.00	0.00
TRINITY_DN410113_c13_g1	0.00	19.43	0.00	0.00	0.00	0.00	0.00	0.00	0.00	0.00
TRINITY_DN410113_c3_g1	0.00	0.00	0.00	0.00	0.00	0.00	0.00	0.00	0.00	0.00
TRINITY_DN410113_c5_g1	0.00	0.00	0.00	0.00	42.90	0.00	0.00	0.00	0.00	0.00
TRINITY_DN410113_c6_g1	0.00	0.00	0.00	0.00	2.95	0.00	0.00	0.00	2.77	0.00
TRINITY_DN410113_c8_g1	0.00	0.00	0.00	0.00	4.50	0.00	0.00	2.02	4.23	0.00
TRINITY_DN410114_c0_g1	0.00	0.00	0.00	0.00	0.00	0.00	0.00	0.00	14.20	0.00
TRINITY_DN410114_c0_g2	0.00	0.00	0.00	0.00	0.00	0.00	0.00	0.00	0.00	0.00
TRINITY_DN410115_c0_g1	0.00	0.00	0.00	0.00	0.00	0.00	0.00	0.00	0.00	0.00
TRINITY_DN410117_c1_g1	0.00	0.00	0.00	0.00	0.00	0.00	0.00	0.00	0.00	0.00
TRINITY_DN41011_c0_g1	0.00	0.00	0.00	0.00	0.00	0.00	0.00	0.00	0.00	0.00
TRINITY_DN41011_c1_g1	0.00	0.00	0.00	18.64	0.00	0.00	0.00	0.00	0.00	0.00
TRINITY_DN41011_c2_g1	0.00	0.00	0.00	0.00	0.00	0.00	0.00	0.00	7.78	0.00
TRINITY_DN41011_c4_g2	0.00	0.00	0.00	0.00	0.00	0.00	0.00	0.00	0.00	0.00
TRINITY_DN41011_c4_g3	0.00	0.00	0.00	0.00	0.00	0.00	0.00	0.00	0.00	0.00
TRINITY_DN41011_c4_g4	0.00	0.00	0.00	0.00	0.00	0.00	0.00	0.00	0.00	0.00
TRINITY_DN410120_c0_g1	0.00	0.00	6.38	0.00	3.22	0.00	2.91	2.86	0.00	2.86
TRINITY_DN410121_c0_g2	0.00	0.00	0.00	0.00	0.00	0.00	0.00	0.00	0.00	0.00
TRINITY_DN410127_c0_g1	0.00	0.00	0.00	8.83	0.00	29.73	0.00	0.00	0.00	0.00
TRINITY_DN410128_c0_g1	0.00	0.00	0.00	0.00	0.00	0.00	0.00	0.00	0.00	0.00
TRINITY_DN410129_c0_g1	0.00	0.00	0.00	0.00	16.47	0.00	0.00	0.00	0.00	0.00
TRINITY_DN41012_c0_g2	0.00	0.00	0.00	0.00	0.00	0.00	0.00	0.00	18.16	0.00
TRINITY_DN41012_c10_g1	0.00	31.78	9.58	17.17	9.71	9.71	0.00	0.00	13.25	8.52
TRINITY_DN41012_c12_g1	0.00	0.00	0.00	0.00	0.00	0.00	0.00	0.00	0.00	0.00
TRINITY_DN41012_c15_g1	0.00	0.00	0.00	0.00	14.21	14.11	0.00	0.00	0.00	0.00
TRINITY_DN41012_c1_g2	2.23	17.49	3.79	20.85	3.85	15.46	7.02	6.55	90.35	6.97
TRINITY_DN41012_c1_g3	5.76	6.74	0.00	9.77	70.44	0.00	7.31	0.00	53.31	0.00
TRINITY_DN41012_c1_g4	0.00	0.00	4.09	2.48	4.12	0.00	0.00	0.00	0.00	0.00
TRINITY_DN41012_c5_g1	0.00	0.00	0.00	0.00	0.00	0.00	0.00	0.00	0.00	0.00
TRINITY_DN410130_c0_g1	0.00	0.00	0.00	0.00	0.00	0.00	0.00	0.00	8.07	0.00
TRINITY_DN410131_c0_g1	0.00	0.00	0.00	0.00	0.00	0.00	0.00	0.00	0.00	0.00
TRINITY_DN410131_c1_g1	0.00	0.00	0.00	0.00	0.00	0.00	0.00	0.00	0.00	0.00
TRINITY_DN410132_c0_g1	0.00	0.00	0.00	0.00	2.71	0.00	7.85	0.00	25.25	0.00
TRINITY_DN410134_c1_g1	0.00	0.00	0.00	0.00	41.41	0.00	0.00	12.18	0.00	0.00
TRINITY_DN410136_c1_g1	0.00	0.00	0.00	0.00	0.00	0.00	0.00	0.00	0.00	0.00
TRINITY_DN410137_c0_g1	0.00	0.00	0.00	0.00	0.00	0.00	0.00	0.00	54.49	0.00
TRINITY_DN41013_c0_g1	0.00	0.00	17.38	25.22	31.49	8.74	12.91	5.29	39.76	0.00
TRINITY_DN41013_c0_g2	3.49	21.09	14.71	8.10	22.50	2.69	0.00	21.02	31.36	0.00
TRINITY_DN41013_c0_g4	0.00	0.00	2.84	0.00	0.00	0.00	0.00	0.00	2.70	0.00
TRINITY_DN41013_c3_g1	0.00	103.37	0.00	1428.95	0.00	0.00	20.53	14.39	28.09	27.00
TRINITY_DN410140_c0_g1	0.00	0.00	0.00	8.67	0.00	0.00	0.00	0.00	8.96	0.00
TRINITY_DN410142_c1_g1	0.00	0.00	0.00	0.00	0.00	0.00	0.00	0.00	0.00	0.00
TRINITY_DN410143_c1_g1	0.00	0.00	5.60	0.00	0.00	0.00	0.00	0.00	0.00	0.00
TRINITY_DN410144_c0_g1	0.00	0.00	8.48	0.00	25.65	0.00	0.00	0.00	7.95	0.00
TRINITY_DN410145_c0_g1	0.00	0.00	0.00	0.00	0.00	0.00	0.00	0.00	0.00	0.00
TRINITY_DN410145_c1_g1	0.00	0.00	0.00	0.00	0.00	0.00	0.00	0.00	7.06	0.00
TRINITY_DN410145_c1_g2	0.00	0.00	0.00	0.00	0.00	7.95	0.00	0.00	3.73	0.00
TRINITY_DN410145_c3_g1	0.00	4.39	0.00	0.00	5.49	0.00	0.00	0.00	0.00	0.00
TRINITY_DN410145_c4_g1	0.00	0.00	0.00	0.00	0.00	0.00	0.00	0.00	0.00	0.00
TRINITY_DN410145_c5_g1	0.00	0.00	0.00	0.00	0.00	0.00	0.00	0.00	0.00	0.00
TRINITY_DN410145_c6_g1	0.00	0.00	0.00	0.00	12.70	0.00	0.00	11.15	0.00	0.00
TRINITY_DN410145_c7_g1	0.00	0.00	0.00	22.08	0.00	0.00	0.00	0.00	0.00	0.00
TRINITY_DN410145_c9_g1	0.00	0.00	0.00	0.00	0.00	0.00	0.00	0.00	0.00	0.00
TRINITY_DN410147_c0_g1	0.00	6.51	0.00	0.00	3.97	0.00	0.00	0.00	0.00	0.00
TRINITY_DN410148_c0_g1	0.00	0.00	0.00	0.00	0.00	0.00	0.00	0.00	0.00	0.00
TRINITY_DN41014_c0_g1	0.00	0.00	3.53	0.00	3.56	3.55	0.00	0.00	0.00	0.00
TRINITY_DN41014_c0_g2	0.00	0.00	0.00	0.00	2.21	0.00	0.00	0.00	1.88	0.00
TRINITY_DN41014_c0_g3	0.00	0.00	0.00	0.00	0.00	0.00	0.00	0.00	0.00	0.00
TRINITY_DN41014_c1_g1	0.00	0.00	0.00	0.00	0.00	0.00	0.00	27.17	0.00	0.00
TRINITY_DN41014_c4_g1	0.00	12.60	15.09	18.21	30.98	27.83	13.49	13.69	14.37	13.45
TRINITY_DN410150_c1_g1	0.00	0.00	0.00	0.00	0.00	14.76	0.00	0.00	0.00	0.00
TRINITY_DN410154_c0_g1	0.00	0.00	0.00	0.00	0.00	9.45	0.00	0.00	0.00	0.00
TRINITY_DN410155_c1_g1	0.00	0.00	0.00	19.87	0.00	0.00	0.00	0.00	31.32	0.00
TRINITY_DN410157_c0_g1	0.00	0.00	0.00	0.00	0.00	0.00	0.00	0.00	0.00	0.00
TRINITY_DN410159_c0_g1	0.00	0.00	0.00	0.00	28.53	14.41	0.00	0.00	0.00	0.00
TRINITY_DN410159_c1_g1	0.00	0.00	0.00	6.26	0.00	0.00	0.00	0.00	0.00	0.00
TRINITY_DN41015_c0_g1	0.00	5.47	10.43	1.53	0.00	0.00	4.58	0.00	0.00	0.00
TRINITY_DN41015_c0_g2	1.28	9.80	16.19	17.29	37.48	14.81	6.53	7.56	34.04	4.06
TRINITY_DN410160_c0_g1	0.00	0.00	0.00	0.00	0.00	8.53	0.00	0.00	15.82	0.00
TRINITY_DN410160_c1_g1	0.00	0.00	0.00	10.51	8.87	0.00	0.00	7.76	15.68	0.00
TRINITY_DN410160_c2_g2	0.00	15.08	0.00	0.00	0.00	0.00	0.00	0.00	0.00	0.00
TRINITY_DN410160_c3_g1	0.00	0.00	0.00	0.00	0.00	0.00	0.00	0.00	0.00	0.00
TRINITY_DN410160_c4_g1	0.00	0.00	57.58	0.00	0.00	19.61	0.00	17.60	0.00	0.00
TRINITY_DN410160_c5_g1	0.00	0.00	0.00	0.00	20.14	0.00	0.00	0.00	12.54	0.00
TRINITY_DN410160_c6_g1	0.00	0.00	0.00	0.00	0.00	0.00	0.00	0.00	0.00	0.00
TRINITY_DN410162_c0_g1	0.00	0.00	0.00	0.00	0.00	0.00	0.00	0.00	0.00	0.00
TRINITY_DN410163_c0_g1	0.00	0.00	0.00	0.00	0.00	57.22	0.00	17.10	0.00	0.00
TRINITY_DN410164_c0_g1	0.00	0.00	0.00	0.00	0.00	0.00	0.00	0.00	0.00	0.00
TRINITY_DN410165_c0_g1	0.00	0.00	0.00	0.00	21.95	0.00	4.93	0.00	5.12	0.00
TRINITY_DN410166_c0_g1	0.00	0.00	20.30	0.00	0.00	0.00	0.00	0.00	6.32	0.00
TRINITY_DN410168_c0_g1	0.00	0.00	0.00	0.00	0.00	0.00	0.00	0.00	0.00	0.00
TRINITY_DN410169_c0_g1	0.00	0.00	0.00	0.00	0.00	0.00	0.00	0.00	0.00	0.00
TRINITY_DN41016_c0_g1	2.33	12.30	35.06	9.48	22.70	4.27	10.74	6.93	52.92	0.20
TRINITY_DN41016_c0_g2	0.00	0.00	0.00	0.00	0.00	0.00	0.00	0.00	0.00	0.00
TRINITY_DN410172_c0_g1	0.00	0.00	0.00	0.00	5.07	0.00	0.00	0.00	0.00	0.00
TRINITY_DN410172_c2_g1	0.00	0.82	0.00	3.05	1.02	0.00	0.00	0.00	2.88	0.91
TRINITY_DN410172_c4_g1	0.00	0.00	0.00	0.00	10.81	7.18	0.00	0.00	27.03	0.00
TRINITY_DN410178_c0_g1	0.00	0.00	0.00	0.81	0.00	0.00	0.00	0.00	0.00	0.00
TRINITY_DN410178_c0_g2	0.00	0.00	3.06	0.00	4.70	1.53	1.40	2.83	13.59	0.00
TRINITY_DN41017_c0_g1	0.00	0.00	0.00	0.00	0.00	0.00	0.00	0.00	17.16	0.00
TRINITY_DN41017_c1_g1	0.00	2.18	0.00	0.00	1.88	2.64	0.00	4.75	0.00	0.00
TRINITY_DN41017_c1_g2	0.00	0.00	0.00	0.00	0.00	0.00	0.00	0.00	0.00	0.00
TRINITY_DN41017_c1_g3	0.00	8.86	0.00	0.00	0.00	0.00	0.00	0.00	10.06	0.00
TRINITY_DN41017_c1_g4	0.00	0.00	0.00	0.00	0.00	0.00	0.00	0.00	0.00	0.00
TRINITY_DN41017_c1_g5	0.00	0.00	0.00	30.54	0.00	0.00	0.00	0.00	9.64	9.05
TRINITY_DN410180_c0_g1	0.00	0.00	0.00	0.00	0.00	0.00	0.00	0.00	0.00	0.00
TRINITY_DN410181_c0_g1	0.00	0.00	10.31	0.00	0.00	5.18	0.00	0.00	0.00	0.00
TRINITY_DN410182_c0_g1	0.00	2.24	0.00	0.00	0.00	0.00	0.00	0.00	10.31	0.00
TRINITY_DN410183_c0_g1	0.00	0.00	0.00	0.00	0.00	0.00	0.00	0.00	0.00	0.00
TRINITY_DN410186_c0_g1	0.00	0.00	0.00	0.00	0.00	0.00	0.00	0.00	0.00	0.00
TRINITY_DN410188_c0_g1	0.00	0.00	0.00	0.00	0.00	0.00	0.00	0.00	0.00	0.00
TRINITY_DN41018_c0_g1	0.00	3.48	5.94	8.31	35.40	14.53	0.00	0.00	37.88	0.00
TRINITY_DN410190_c1_g1	0.00	0.00	0.00	0.00	0.00	15.49	0.00	0.00	0.00	0.00
TRINITY_DN410191_c0_g1	0.00	0.00	0.00	6.38	0.00	0.00	0.00	0.00	0.00	0.00
TRINITY_DN410192_c0_g1	0.00	4.26	10.22	7.89	16.49	3.19	3.17	4.82	30.55	1.19
TRINITY_DN410192_c1_g1	0.00	0.00	0.00	13.75	0.00	0.00	4.50	0.00	0.00	0.00
TRINITY_DN410192_c1_g2	0.00	0.00	0.00	18.07	0.00	0.00	0.00	0.00	0.00	0.00
TRINITY_DN410192_c2_g1	0.00	0.00	0.00	3.70	6.15	0.00	0.00	0.00	40.28	16.41
TRINITY_DN410193_c0_g1	0.00	0.00	0.00	3.37	5.59	0.00	0.00	0.00	10.44	0.00
TRINITY_DN410194_c1_g1	0.00	0.00	0.00	0.00	0.00	0.00	0.00	0.00	0.00	0.00
TRINITY_DN410195_c0_g1	0.00	10.06	0.00	7.26	0.00	0.00	0.00	0.00	0.00	0.00
TRINITY_DN410196_c1_g1	0.00	0.00	0.00	0.00	0.00	0.00	0.00	0.00	0.00	0.00
TRINITY_DN410197_c0_g1	0.00	5.58	0.00	0.00	0.00	0.00	0.00	0.00	0.00	0.00
TRINITY_DN410198_c0_g1	0.00	0.00	0.00	0.00	0.00	0.00	0.00	0.00	0.00	0.00
TRINITY_DN410198_c1_g1	0.00	0.00	0.00	0.00	0.00	0.00	0.00	0.00	11.91	0.00
TRINITY_DN410199_c0_g1	0.00	0.00	0.00	7.11	0.00	0.00	0.00	0.00	0.00	0.00
TRINITY_DN41019_c0_g1	0.00	0.00	0.00	0.00	0.00	0.00	0.00	0.00	0.00	0.00
TRINITY_DN41019_c0_g2	0.00	0.00	0.00	10.34	5.72	0.00	0.00	0.00	13.33	0.00
TRINITY_DN41019_c1_g1	0.00	0.00	0.00	0.00	0.00	0.00	0.00	0.00	0.00	0.00
TRINITY_DN41019_c2_g2	0.00	0.00	0.00	0.00	0.00	0.00	0.00	0.00	0.00	0.00
TRINITY_DN41019_c3_g1	0.00	0.00	0.00	0.00	0.00	0.00	0.00	0.00	0.00	0.00
TRINITY_DN41019_c3_g2	0.00	0.00	0.00	0.00	0.00	0.00	0.00	0.00	0.00	0.00
TRINITY_DN41019_c3_g3	0.00	23.97	0.00	0.00	0.00	0.00	0.00	0.00	0.00	0.00
TRINITY_DN41019_c3_g4	0.00	0.00	0.00	6.19	10.50	0.00	0.00	0.00	107.41	0.00
TRINITY_DN41019_c3_g5	0.00	0.00	0.00	0.00	0.00	0.00	0.00	0.00	0.00	0.00
TRINITY_DN41019_c5_g1	0.00	0.00	0.00	7.47	0.00	0.00	0.00	0.00	0.00	0.00
TRINITY_DN4101_c0_g1	5.05	84.49	263.74	209.39	384.08	147.04	80.98	186.19	752.42	7.75
TRINITY_DN4101_c3_g1	0.00	10.19	0.00	0.00	0.00	0.00	0.00	11.00	11.59	0.00
TRINITY_DN410202_c0_g1	0.00	0.00	0.00	0.00	0.00	0.00	0.00	0.00	0.00	0.00
TRINITY_DN410203_c1_g1	0.00	0.00	0.00	0.00	0.00	0.00	0.00	0.00	0.00	0.00
TRINITY_DN410203_c2_g1	0.00	0.00	0.00	0.00	0.00	0.00	0.00	0.00	0.00	0.00
TRINITY_DN410204_c0_g1	0.00	0.00	0.00	0.00	32.33	0.00	14.06	0.00	0.00	0.00
TRINITY_DN410206_c0_g1	0.00	0.00	0.00	0.00	0.00	0.00	0.00	0.00	0.00	0.00
TRINITY_DN410207_c0_g1	0.00	0.00	10.77	0.00	0.00	0.00	0.00	0.00	0.00	0.00
TRINITY_DN41020_c12_g1	0.00	15.34	0.00	14.11	0.00	0.00	0.00	0.00	13.71	8.24
TRINITY_DN41020_c13_g1	0.00	0.00	20.59	0.00	0.00	0.00	0.00	0.00	0.67	0.00
TRINITY_DN41020_c14_g1	0.00	0.00	0.00	0.00	19.84	0.00	0.00	0.00	0.00	0.00
TRINITY_DN41020_c15_g1	0.00	0.00	0.00	0.00	0.00	0.00	0.00	0.00	0.00	0.00
TRINITY_DN41020_c16_g1	0.00	0.00	0.00	0.00	12.78	0.00	0.00	0.00	0.00	0.00
TRINITY_DN41020_c2_g1	0.00	0.00	5.79	6.97	0.00	0.00	5.20	0.00	0.00	0.00
TRINITY_DN41020_c3_g1	0.00	0.00	0.00	0.00	0.00	0.00	0.00	0.00	0.00	0.00
TRINITY_DN41020_c4_g1	0.00	0.00	0.00	0.00	0.00	0.00	0.00	0.00	0.00	0.00
TRINITY_DN41020_c7_g1	0.00	0.00	0.00	0.00	0.00	0.00	0.00	0.00	0.00	0.00
TRINITY_DN41020_c8_g1	0.00	0.00	0.00	0.00	0.00	0.00	0.00	14.48	0.00	0.00
TRINITY_DN410210_c0_g1	0.00	0.00	0.00	0.00	0.00	0.00	0.00	0.00	0.00	0.00
TRINITY_DN410211_c1_g1	0.00	0.00	0.00	6.38	10.82	0.00	0.00	0.00	0.00	0.00
TRINITY_DN410211_c2_g1	0.00	0.00	0.00	0.00	0.00	0.00	0.00	0.00	0.00	0.00
TRINITY_DN410213_c0_g1	0.00	18.37	5.58	0.00	5.59	0.00	5.02	0.00	10.44	0.00
TRINITY_DN410213_c0_g2	0.00	0.00	0.00	2.10	0.00	0.00	0.00	0.00	13.05	0.00
TRINITY_DN410213_c1_g1	0.00	0.00	0.00	0.00	0.00	0.00	0.00	0.00	8.03	0.00
TRINITY_DN410213_c3_g1	0.00	0.00	0.00	0.00	0.00	0.00	0.00	0.00	0.00	0.00
TRINITY_DN410214_c0_g1	0.00	0.00	0.00	0.00	0.00	0.00	0.00	0.00	12.82	0.00
TRINITY_DN410215_c0_g1	0.00	10.84	0.00	0.00	0.00	0.00	0.00	0.00	0.00	0.00
TRINITY_DN41021_c0_g1	0.00	0.00	0.00	0.00	0.00	0.00	0.00	0.00	0.00	0.00
TRINITY_DN41021_c0_g2	0.00	0.00	0.00	0.00	0.00	0.00	0.00	0.00	0.00	0.00
TRINITY_DN410221_c0_g1	0.00	0.00	0.00	0.00	0.00	59.46	0.00	0.00	18.51	0.00
TRINITY_DN410223_c0_g1	0.00	0.00	0.00	0.00	0.00	11.62	0.00	0.00	0.00	0.00
TRINITY_DN410225_c0_g1	0.00	6.76	0.00	0.00	2.08	2.04	0.00	0.52	0.00	0.00
TRINITY_DN410225_c0_g2	0.00	0.00	0.00	4.96	0.00	0.00	3.70	0.00	7.70	0.00
TRINITY_DN410225_c1_g1	0.00	0.00	0.00	0.00	0.00	0.00	0.00	0.00	0.00	0.00
TRINITY_DN410225_c2_g1	0.00	0.00	0.00	0.00	0.00	0.00	0.00	0.00	0.00	0.00
TRINITY_DN410225_c3_g1	0.00	0.00	47.98	7.21	0.00	0.00	0.00	0.00	32.50	10.68
TRINITY_DN410225_c4_g1	0.00	0.00	0.00	0.00	0.00	0.00	0.00	13.02	0.00	12.83
TRINITY_DN410225_c5_g1	0.00	0.00	9.14	1.02	0.00	0.00	0.00	1.34	0.81	0.00
TRINITY_DN410225_c6_g1	0.00	0.00	5.94	0.00	0.00	19.61	0.00	0.00	0.00	0.00
TRINITY_DN410225_c7_g1	0.00	0.00	0.00	0.00	0.00	0.00	0.00	0.00	17.01	0.00
TRINITY_DN410225_c8_g1	0.00	0.00	0.00	0.00	0.00	0.00	0.00	0.00	0.00	0.00
TRINITY_DN410226_c0_g1	0.00	0.00	6.42	0.00	0.00	0.00	0.00	0.00	0.00	0.00
TRINITY_DN410226_c1_g1	0.00	2.62	19.88	9.97	11.36	11.49	5.31	3.96	13.72	0.00
TRINITY_DN410226_c2_g2	0.00	0.00	0.00	9.55	0.00	0.00	0.00	0.00	0.00	0.00
TRINITY_DN410226_c4_g1	0.00	0.00	0.00	0.00	0.00	0.00	0.00	8.31	35.33	0.00
TRINITY_DN410228_c1_g1	0.00	0.00	0.00	9.22	54.23	7.79	13.77	0.00	24.01	0.00
TRINITY_DN410228_c1_g2	0.00	0.00	0.00	4.05	0.00	0.00	0.00	5.96	6.30	0.00
TRINITY_DN41022_c0_g1	0.00	0.00	0.00	0.00	0.00	0.00	0.00	0.00	0.00	0.00
TRINITY_DN41022_c1_g1	0.00	0.00	0.00	0.00	0.00	0.00	0.00	0.00	0.00	0.00
TRINITY_DN41022_c2_g2	0.00	0.00	0.00	8.29	0.00	0.00	0.00	0.00	13.12	0.00
TRINITY_DN41022_c3_g1	0.00	0.00	0.00	3.42	0.00	0.00	0.00	1.97	16.50	0.00
TRINITY_DN41022_c4_g1	0.00	0.00	1.41	1.73	1.44	0.00	0.00	0.00	8.78	1.29
TRINITY_DN41022_c5_g1	0.00	0.00	5.54	5.25	11.11	0.00	0.00	3.84	0.00	0.00
TRINITY_DN41022_c6_g1	0.00	25.42	0.00	0.00	0.00	0.00	0.00	9.11	0.00	0.00
TRINITY_DN410230_c0_g1	0.00	15.52	37.49	33.65	94.94	18.98	16.78	24.94	70.67	0.00
TRINITY_DN410231_c0_g1	0.00	0.00	16.12	0.00	29.82	0.00	12.97	0.00	7.53	0.00
TRINITY_DN410233_c0_g1	0.00	7.74	9.38	5.68	0.00	0.00	0.00	0.00	17.61	0.00
TRINITY_DN410235_c0_g1	0.00	0.00	0.00	0.00	0.00	0.00	0.00	0.00	0.00	0.00
TRINITY_DN410235_c2_g1	0.00	0.00	0.00	0.00	0.00	0.00	0.00	0.00	0.00	0.00
TRINITY_DN410235_c3_g1	0.00	0.00	0.00	2.40	0.00	0.00	0.00	0.00	3.73	0.00
TRINITY_DN410235_c4_g1	0.00	0.00	0.00	0.00	0.00	0.00	0.00	0.00	0.00	0.00
TRINITY_DN410235_c6_g1	0.00	0.00	0.00	2.40	0.00	0.00	0.00	0.00	3.73	0.00
TRINITY_DN410236_c1_g1	0.00	0.00	0.00	0.00	0.00	0.00	0.00	0.00	21.44	0.00
TRINITY_DN410238_c0_g1	0.00	0.00	0.00	3.60	11.96	18.08	5.37	0.00	0.00	0.00
TRINITY_DN410239_c1_g1	0.00	1.34	4.85	0.00	8.27	0.00	1.48	1.49	6.23	0.00
TRINITY_DN41023_c0_g2	0.00	13.83	0.00	0.00	36.08	0.00	0.00	0.00	18.72	0.00
TRINITY_DN41023_c0_g3	0.00	0.00	16.25	0.00	16.76	16.55	0.00	0.00	0.00	0.00
TRINITY_DN41023_c0_g4	0.00	0.00	0.00	0.00	0.00	0.00	0.00	0.00	0.00	0.00
TRINITY_DN41023_c1_g1	0.00	0.00	0.00	18.41	0.00	18.74	0.00	0.00	0.00	0.00
TRINITY_DN41023_c2_g1	0.00	0.00	50.43	22.79	24.95	19.09	5.66	0.00	62.69	0.00
TRINITY_DN41023_c3_g1	0.00	0.00	16.00	9.62	0.00	0.00	0.00	0.00	30.35	0.00
TRINITY_DN41023_c3_g2	0.00	0.00	0.00	0.00	0.00	0.00	0.00	0.00	0.00	0.00
TRINITY_DN41023_c3_g3	0.00	0.00	0.00	0.00	0.00	0.00	0.00	0.00	28.02	0.00
TRINITY_DN41023_c4_g1	0.00	0.00	0.00	0.00	0.00	0.00	0.00	0.00	0.00	0.00
TRINITY_DN41023_c5_g1	0.00	0.00	0.00	3.49	0.00	0.00	0.00	0.00	0.00	0.00
TRINITY_DN41023_c7_g1	0.00	0.00	0.00	24.34	0.00	0.00	0.00	0.00	0.00	0.00
TRINITY_DN41023_c9_g1	0.00	0.00	0.00	0.00	0.00	0.00	0.00	0.00	15.29	0.00
TRINITY_DN410240_c1_g1	0.00	0.00	0.00	6.71	0.00	0.00	0.00	0.00	0.00	0.00
TRINITY_DN410242_c0_g1	0.00	0.00	8.40	2.57	14.35	0.00	3.66	0.00	21.78	0.00
TRINITY_DN410242_c1_g1	0.00	0.00	0.00	3.91	6.55	0.00	2.67	1.98	15.02	0.00
TRINITY_DN410242_c5_g1	0.00	0.00	13.15	0.10	3.41	0.00	4.94	0.00	27.87	2.94
TRINITY_DN410242_c6_g1	0.00	0.00	0.00	0.00	0.00	0.00	0.00	0.00	4.58	0.00
TRINITY_DN410242_c7_g1	0.00	0.00	0.00	0.00	0.00	0.00	0.00	0.00	0.00	0.00
TRINITY_DN410244_c0_g1	0.00	0.00	0.00	0.00	0.00	0.00	0.00	0.00	0.00	0.00
TRINITY_DN410244_c0_g2	0.00	0.00	0.00	0.00	0.00	0.00	0.00	0.00	0.00	0.00
TRINITY_DN410244_c1_g1	0.00	0.00	0.00	0.00	0.00	0.00	0.00	0.00	0.00	0.00
TRINITY_DN410244_c2_g2	0.00	0.00	0.00	0.00	0.00	0.00	0.00	0.00	0.00	0.00
TRINITY_DN410245_c1_g1	0.00	4.63	0.00	0.00	11.27	0.00	5.06	0.00	0.00	0.00
TRINITY_DN410246_c0_g1	0.00	0.00	0.00	0.00	0.00	0.00	0.00	0.00	0.00	0.00
TRINITY_DN410247_c0_g1	0.00	0.00	0.00	0.00	8.34	0.00	0.00	0.00	23.37	0.00
TRINITY_DN410247_c0_g3	0.00	0.00	0.00	0.00	6.13	0.00	5.51	0.00	11.46	0.00
TRINITY_DN410247_c0_g4	0.00	0.00	7.53	0.00	0.00	0.00	0.00	0.00	0.00	0.00
TRINITY_DN410247_c1_g2	0.00	0.00	3.79	2.31	3.82	3.81	0.00	0.00	7.16	0.00
TRINITY_DN410247_c2_g1	3.11	0.00	0.00	0.00	0.00	0.00	0.00	0.00	4.06	0.00
TRINITY_DN410247_c3_g1	0.00	2.72	13.10	2.01	8.38	0.00	0.00	3.03	4.74	0.00
TRINITY_DN410247_c4_g1	0.00	0.00	0.00	0.00	0.00	0.00	0.00	8.22	34.92	0.00
TRINITY_DN410247_c5_g1	0.00	0.00	10.36	0.00	0.00	0.00	0.00	0.00	0.00	0.00
TRINITY_DN41024_c0_g1	0.00	0.00	0.00	8.07	0.00	0.00	0.00	0.00	12.72	0.00
TRINITY_DN41024_c0_g2	0.00	23.72	0.00	0.00	0.00	0.00	0.00	5.84	13.26	0.00
TRINITY_DN41024_c0_g3	0.00	6.74	0.00	24.42	0.00	0.00	7.31	7.21	17.02	0.00
TRINITY_DN41024_c1_g1	0.00	0.00	3.43	3.46	13.83	0.00	0.00	0.00	9.74	0.00
TRINITY_DN41024_c1_g2	0.00	0.00	0.00	4.09	0.00	5.11	0.00	0.00	9.73	2.30
TRINITY_DN41024_c2_g2	0.00	0.00	0.00	0.00	0.00	0.00	0.00	0.00	0.00	0.00
TRINITY_DN41024_c4_g1	0.00	0.00	10.77	12.90	43.89	0.00	9.68	0.00	10.18	0.00
TRINITY_DN410250_c0_g1	0.00	0.00	58.50	0.00	0.00	0.00	0.00	0.00	0.00	0.00
TRINITY_DN410251_c0_g1	0.00	0.00	0.00	0.00	1.03	1.00	0.00	0.93	0.00	0.92
TRINITY_DN410252_c0_g1	0.00	7.11	0.00	0.00	0.00	0.00	0.00	7.59	8.07	0.00
TRINITY_DN410254_c0_g1	0.00	0.00	0.00	0.00	0.00	0.00	0.00	0.00	0.00	0.00
TRINITY_DN410254_c1_g2	0.00	0.00	0.00	0.00	0.00	0.00	0.00	0.00	9.80	0.00
TRINITY_DN410254_c2_g1	0.00	0.00	0.00	0.00	0.00	0.00	0.00	0.00	0.00	0.00
TRINITY_DN410254_c3_g1	0.00	0.00	0.00	0.00	0.00	0.00	0.00	0.00	0.00	0.00
TRINITY_DN410254_c4_g1	0.00	0.00	0.00	8.54	0.00	0.00	0.00	0.00	0.00	0.00
TRINITY_DN410254_c6_g1	0.00	0.00	0.00	0.00	0.00	0.00	0.00	0.00	14.01	0.00
TRINITY_DN410254_c6_g3	0.00	0.00	0.00	0.00	0.00	0.00	0.00	0.00	0.00	0.00
TRINITY_DN410255_c0_g1	0.00	0.00	6.53	3.92	13.09	6.59	0.00	0.00	7.26	5.80
TRINITY_DN410255_c2_g1	0.00	0.00	0.00	0.00	0.00	0.00	0.00	0.00	0.00	0.00
TRINITY_DN410256_c0_g1	0.00	0.00	0.00	0.00	0.00	0.00	0.00	0.00	0.00	0.00
TRINITY_DN410257_c0_g1	0.00	0.00	0.00	0.00	8.60	0.00	0.00	0.00	0.00	0.00
TRINITY_DN410257_c0_g2	0.00	0.00	31.03	0.00	0.00	0.00	0.00	0.00	0.00	0.00
TRINITY_DN410259_c0_g1	0.00	0.00	0.00	11.66	0.00	0.00	0.00	0.00	0.00	0.00
TRINITY_DN410259_c0_g2	0.00	0.00	0.00	0.00	0.00	0.00	0.00	0.00	0.00	0.00
TRINITY_DN410259_c1_g1	0.00	0.00	0.00	0.00	14.82	7.47	0.00	0.00	0.00	0.00
TRINITY_DN410259_c1_g3	0.00	6.10	0.00	0.00	0.00	0.00	0.00	0.00	0.00	0.00
TRINITY_DN410259_c3_g1	2.11	82.01	89.03	119.46	226.02	89.14	33.88	42.68	217.12	13.38
TRINITY_DN410259_c4_g1	0.00	0.00	0.00	0.00	7.71	0.00	6.85	6.75	0.00	0.00
TRINITY_DN410259_c4_g2	0.00	0.00	0.00	0.00	0.00	0.00	0.00	0.00	0.00	0.00
TRINITY_DN410259_c5_g1	0.00	0.00	3.26	3.98	3.29	9.83	0.00	0.00	15.46	0.00
TRINITY_DN410259_c6_g1	0.00	0.00	0.00	0.00	0.00	0.00	0.00	0.00	0.00	0.00
TRINITY_DN410259_c7_g1	0.00	0.00	0.00	0.00	0.00	0.00	0.00	0.00	0.00	0.00
TRINITY_DN41025_c1_g1	0.00	0.00	0.00	0.90	0.60	0.00	0.00	0.00	2.13	0.68
TRINITY_DN41025_c3_g1	0.00	0.00	0.00	0.00	0.00	0.00	0.00	0.00	0.00	0.00
TRINITY_DN41025_c3_g3	0.00	0.00	0.00	0.00	0.00	0.00	0.00	0.00	0.00	0.00
TRINITY_DN41025_c3_g4	0.00	0.00	0.00	0.00	10.37	0.00	0.00	0.00	0.00	0.00
TRINITY_DN41025_c3_g5	0.00	0.00	0.00	9.55	0.00	0.00	0.00	0.00	15.07	0.00
TRINITY_DN41025_c3_g6	0.00	0.00	0.00	0.00	0.00	0.00	0.00	0.00	0.00	0.00
TRINITY_DN410262_c0_g1	0.00	0.00	0.00	0.00	0.00	0.00	0.00	0.00	49.23	0.00
TRINITY_DN410263_c3_g1	0.00	37.79	30.17	9.52	0.00	50.13	0.00	13.69	29.27	0.00
TRINITY_DN410263_c5_g1	0.00	0.00	0.00	9.10	0.00	0.00	0.00	0.00	0.00	0.00
TRINITY_DN410263_c6_g1	0.00	0.00	0.00	9.55	0.00	0.00	0.00	0.00	30.15	0.00
TRINITY_DN410267_c0_g2	0.00	0.00	4.63	1.34	2.98	1.44	0.00	2.86	7.05	0.00
TRINITY_DN410267_c1_g1	0.00	0.00	0.00	40.54	17.36	17.15	0.00	0.00	15.98	0.00
TRINITY_DN410268_c0_g2	0.00	0.00	0.00	2.03	0.00	0.00	0.00	0.00	0.00	0.00
TRINITY_DN410268_c1_g1	0.00	0.00	0.00	0.00	0.00	0.00	0.00	0.00	0.00	0.00
TRINITY_DN41026_c0_g1	0.00	0.00	0.00	0.00	0.00	0.00	0.00	0.00	0.00	0.00
TRINITY_DN41026_c10_g1	0.00	0.00	18.85	0.00	0.00	0.00	0.00	0.00	0.00	0.00
TRINITY_DN41026_c11_g1	0.00	0.00	0.00	0.00	0.00	0.00	0.00	0.00	0.00	0.00
TRINITY_DN41026_c13_g1	0.00	0.00	3.55	0.00	0.00	0.00	0.00	0.00	3.42	0.00
TRINITY_DN41026_c14_g1	0.00	0.00	0.00	0.00	0.00	0.00	0.00	0.00	0.00	0.00
TRINITY_DN41026_c2_g1	0.00	0.00	0.00	3.03	20.15	6.28	0.00	0.00	5.35	0.00
TRINITY_DN41026_c2_g3	0.00	3.05	0.00	0.00	0.00	13.94	6.71	0.00	13.49	0.00
TRINITY_DN41026_c2_g4	0.00	13.83	16.80	6.76	5.61	0.00	0.00	0.00	26.22	0.00
TRINITY_DN41026_c3_g1	0.00	0.00	0.00	10.50	0.00	0.00	0.00	0.00	0.00	0.00
TRINITY_DN41026_c3_g2	0.00	0.00	12.14	0.00	0.00	0.00	0.00	0.00	0.00	0.00
TRINITY_DN41026_c5_g1	0.00	0.00	0.00	0.00	7.91	0.00	0.00	0.00	7.35	0.00
TRINITY_DN410270_c0_g1	0.00	0.00	0.00	0.00	0.00	0.00	0.00	0.00	0.00	0.00
TRINITY_DN410272_c0_g3	0.00	0.00	18.05	2.21	7.34	8.99	0.00	1.65	1.73	0.00
TRINITY_DN410272_c1_g2	0.00	0.78	6.22	0.00	0.00	0.00	0.00	0.00	1.82	0.00
TRINITY_DN410272_c1_g3	0.00	17.79	0.00	0.00	0.00	0.00	0.00	2.76	0.00	0.00
TRINITY_DN410272_c3_g1	0.00	0.00	0.00	0.00	0.00	0.00	0.00	0.00	15.07	0.00
TRINITY_DN410272_c5_g1	0.00	0.00	0.00	0.00	16.16	0.00	0.00	0.00	0.00	0.00
TRINITY_DN410273_c0_g1	0.00	0.00	0.00	0.00	0.00	0.00	0.00	0.00	0.00	0.00
TRINITY_DN410273_c0_g2	0.00	8.96	18.21	0.00	0.00	0.00	0.00	0.00	0.00	0.00
TRINITY_DN410274_c0_g1	0.00	0.00	0.00	0.00	0.00	0.00	0.00	0.00	5.22	0.00
TRINITY_DN410275_c0_g1	0.00	0.00	0.00	0.00	0.00	0.00	9.50	0.00	0.00	0.00
TRINITY_DN410277_c0_g1	0.00	0.00	13.84	4.15	20.79	0.00	0.00	10.47	12.93	0.00
TRINITY_DN410278_c0_g1	0.00	0.00	0.00	0.00	0.00	0.00	0.00	0.00	0.00	0.00
TRINITY_DN410278_c0_g3	0.00	0.00	0.00	0.00	0.00	0.00	0.00	0.00	7.50	0.00
TRINITY_DN410279_c0_g1	0.00	6.99	0.00	10.13	0.00	0.00	0.00	7.48	0.00	0.00
TRINITY_DN41027_c0_g1	0.00	0.00	13.47	0.00	0.00	0.00	24.15	0.00	38.43	0.00
TRINITY_DN41027_c11_g1	0.00	0.00	0.00	0.00	0.00	0.00	0.00	0.00	0.00	0.00
TRINITY_DN41027_c12_g1	0.00	0.00	0.00	0.00	0.00	0.00	0.00	0.00	5.85	0.00
TRINITY_DN41027_c1_g1	0.00	0.00	19.57	0.00	0.00	0.00	0.00	0.00	0.00	0.00
TRINITY_DN41027_c2_g1	0.00	0.00	0.00	0.00	0.00	0.00	0.00	0.00	18.06	0.00
TRINITY_DN41027_c2_g2	0.00	0.00	6.68	4.01	20.05	20.22	0.00	0.00	31.21	0.00
TRINITY_DN41027_c3_g3	0.00	0.00	0.00	0.00	0.00	0.00	0.00	0.00	0.00	0.00
TRINITY_DN41027_c4_g1	0.00	0.00	0.00	0.00	0.00	0.00	0.00	0.00	5.87	0.00
TRINITY_DN41027_c6_g1	0.00	0.00	0.00	10.81	22.42	0.00	0.00	0.00	8.38	3.97
TRINITY_DN41027_c8_g1	0.00	0.00	0.00	0.00	0.00	0.00	0.00	0.00	0.00	0.00
TRINITY_DN41027_c9_g1	0.00	6.39	0.00	0.37	13.35	0.00	0.00	0.00	23.10	0.00
TRINITY_DN410281_c0_g1	14.69	27.34	0.00	0.00	0.00	0.00	0.00	0.00	0.00	0.00
TRINITY_DN410283_c0_g1	0.00	0.00	0.00	0.00	0.00	0.00	0.00	0.00	0.00	0.00
TRINITY_DN410284_c0_g1	0.00	0.00	0.00	0.00	0.00	0.00	0.00	0.00	0.00	0.00
TRINITY_DN410284_c1_g1	0.00	0.00	0.00	0.00	0.00	0.00	0.00	0.00	0.00	0.00
TRINITY_DN410285_c0_g1	0.00	154.85	247.76	307.50	571.46	252.34	138.33	168.25	573.88	27.53
TRINITY_DN410289_c0_g1	0.00	0.00	0.00	8.69	0.00	0.00	0.00	0.00	0.00	0.00
TRINITY_DN410289_c0_g2	0.00	0.00	0.00	0.00	0.00	0.00	0.00	0.00	12.81	0.00
TRINITY_DN410289_c1_g1	0.00	0.00	0.00	0.00	0.00	0.00	0.00	0.00	0.00	0.00
TRINITY_DN41028_c0_g1	0.00	0.00	0.00	0.00	0.00	0.00	0.00	0.00	0.00	15.46
TRINITY_DN41028_c0_g2	0.00	0.00	0.00	0.00	14.11	0.00	0.00	0.00	0.00	0.00
TRINITY_DN410290_c0_g1	0.00	10.35	0.00	0.00	0.00	0.00	11.36	0.00	3.93	0.00
TRINITY_DN410291_c0_g1	0.00	0.00	0.00	0.00	12.78	0.00	0.00	0.00	0.00	0.00
TRINITY_DN410292_c1_g1	0.00	0.00	2.06	0.73	2.14	1.19	0.00	2.22	11.55	0.00
TRINITY_DN410292_c2_g1	0.00	0.00	31.91	6.38	0.00	0.00	19.12	9.51	10.06	0.00
TRINITY_DN410292_c2_g2	0.00	0.00	0.00	0.00	0.00	10.96	0.00	0.00	0.00	0.00
TRINITY_DN410292_c3_g1	0.00	1.88	0.00	6.95	4.62	0.00	2.08	0.00	10.87	0.00
TRINITY_DN410293_c1_g1	0.00	0.00	0.00	0.00	0.00	0.00	0.00	0.00	0.00	0.00
TRINITY_DN410294_c0_g1	0.00	0.00	0.00	0.00	0.00	0.00	0.00	0.00	0.00	0.00
TRINITY_DN410296_c0_g1	0.00	0.00	0.00	0.00	9.56	0.00	0.00	0.00	0.00	0.00
TRINITY_DN41029_c0_g1	0.00	5.15	4.47	3.21	3.37	3.31	2.84	2.52	5.02	0.00
TRINITY_DN41029_c0_g2	0.00	0.00	3.89	8.14	6.16	1.66	4.33	0.00	10.96	0.00
TRINITY_DN41029_c1_g1	0.00	5.23	0.00	3.83	33.23	0.00	0.00	0.00	31.30	0.00
TRINITY_DN41029_c1_g2	0.00	7.28	8.84	9.07	62.18	17.76	7.99	15.65	70.56	0.00
TRINITY_DN41029_c2_g1	0.00	0.00	0.00	0.00	0.00	0.00	0.00	0.00	0.00	0.00
TRINITY_DN41029_c3_g1	0.00	0.00	0.00	0.00	0.00	0.00	0.00	0.00	0.00	0.00
TRINITY_DN41029_c5_g1	0.00	0.00	2.32	0.00	0.00	0.00	0.00	0.00	2.22	0.00
TRINITY_DN4102_c0_g1	0.00	0.00	0.00	0.00	0.00	0.00	0.00	0.00	0.00	0.00
TRINITY_DN4102_c0_g2	0.00	0.00	0.00	1.53	4.81	0.00	1.15	4.23	4.50	1.51
TRINITY_DN4102_c2_g1	0.00	0.00	0.00	0.00	0.00	0.00	0.00	0.00	0.00	0.00
TRINITY_DN410302_c0_g1	0.00	0.00	0.00	0.00	0.00	0.00	0.00	0.00	12.64	0.00
TRINITY_DN410305_c0_g1	0.00	0.00	0.00	0.00	0.00	13.55	0.00	0.00	0.00	0.00
TRINITY_DN410306_c0_g1	0.00	0.00	0.00	0.00	17.66	0.00	0.00	0.00	0.00	0.00
TRINITY_DN410308_c0_g1	0.00	0.00	23.29	0.00	0.00	0.00	0.00	0.00	0.00	0.00
TRINITY_DN410308_c1_g1	0.00	0.00	2.54	0.00	0.00	0.00	0.00	0.00	0.00	0.00
TRINITY_DN41030_c0_g1	0.00	0.00	0.00	2.95	10.88	3.53	6.21	7.96	25.26	0.00
TRINITY_DN41030_c0_g2	1.03	7.88	17.41	19.74	7.60	6.59	0.00	4.15	11.25	1.55
TRINITY_DN41030_c1_g1	0.00	11.26	0.00	8.11	0.00	13.73	0.00	0.00	0.00	0.00
TRINITY_DN41030_c2_g1	0.00	5.37	0.00	0.00	0.00	0.00	0.00	5.75	0.00	0.00
TRINITY_DN41030_c4_g1	0.00	0.00	0.00	0.00	15.01	0.00	0.00	0.00	0.00	0.00
TRINITY_DN410310_c3_g1	0.00	0.00	0.00	0.00	0.00	6.13	0.00	0.00	0.00	0.00
TRINITY_DN410312_c0_g1	0.00	0.00	0.00	0.00	0.00	0.00	0.00	0.00	0.00	0.00
TRINITY_DN410312_c0_g2	0.00	0.00	0.00	3.75	17.80	9.06	0.00	3.07	4.81	0.00
TRINITY_DN410313_c0_g1	0.00	0.00	26.39	0.00	0.00	0.00	0.00	0.00	0.00	0.00
TRINITY_DN410314_c0_g1	0.00	1.46	3.52	1.08	0.00	0.00	0.00	1.62	6.77	0.00
TRINITY_DN410314_c1_g1	0.00	0.00	0.00	0.00	0.00	0.00	0.00	0.00	0.00	0.00
TRINITY_DN410315_c0_g1	0.00	0.00	0.00	0.00	3.13	0.00	0.00	0.00	2.83	0.00
TRINITY_DN410316_c0_g1	0.00	0.00	0.00	2.40	0.00	0.00	0.00	0.00	6.01	0.00
TRINITY_DN410316_c0_g2	0.00	0.00	0.00	0.33	9.08	0.00	0.00	0.00	0.00	0.00
TRINITY_DN410316_c3_g1	0.00	4.61	11.20	10.14	0.00	0.00	0.00	0.00	5.24	0.00
TRINITY_DN410317_c0_g1	0.00	0.00	0.00	0.00	0.00	0.00	0.00	0.00	0.00	0.00
TRINITY_DN410317_c1_g1	0.00	0.00	0.00	0.00	0.00	0.00	0.00	0.00	0.00	0.00
TRINITY_DN41031_c0_g1	0.00	0.00	0.00	0.00	35.86	0.00	0.00	0.00	0.00	0.00
TRINITY_DN41031_c1_g1	0.00	0.00	0.00	0.00	0.00	0.00	0.00	0.00	10.58	0.00
TRINITY_DN41031_c3_g1	0.00	0.00	0.00	0.00	0.00	0.00	0.00	0.00	34.76	0.00
TRINITY_DN41031_c5_g1	0.00	0.00	26.97	0.00	0.00	0.00	0.00	0.00	0.00	15.46
TRINITY_DN410320_c0_g1	0.00	0.00	0.00	0.00	0.00	0.00	0.00	0.00	0.00	0.00
TRINITY_DN410321_c0_g1	0.00	0.00	0.00	7.16	12.16	0.00	0.00	10.70	11.27	0.00
TRINITY_DN410322_c0_g1	0.00	0.00	0.00	0.00	14.01	0.00	0.00	0.00	39.06	0.00
TRINITY_DN410322_c1_g1	0.00	0.00	0.00	0.00	12.24	0.00	0.00	0.00	0.00	0.00
TRINITY_DN410322_c2_g1	0.00	9.12	22.49	3.34	16.81	0.00	0.00	0.00	15.55	0.00
TRINITY_DN410322_c4_g1	0.00	0.00	11.92	0.00	36.48	24.19	0.00	10.70	45.09	0.00
TRINITY_DN410325_c0_g1	0.00	0.00	0.00	0.00	6.49	13.06	0.00	0.00	3.19	0.00
TRINITY_DN410326_c0_g1	0.00	0.00	0.00	0.00	0.00	0.00	0.00	0.00	6.41	0.00
TRINITY_DN410326_c1_g1	0.00	0.00	0.00	0.00	0.00	0.00	0.00	0.00	0.00	0.00
TRINITY_DN410328_c0_g1	0.00	9.92	0.00	0.00	0.00	0.00	0.00	0.00	0.00	0.00
TRINITY_DN410328_c1_g1	0.00	1.18	4.25	2.98	0.00	1.42	0.00	1.31	7.82	0.00
TRINITY_DN410328_c1_g2	0.00	0.00	0.00	0.00	0.00	0.00	0.00	0.00	0.00	0.00
TRINITY_DN410328_c2_g2	0.00	0.00	0.00	15.04	12.78	0.00	0.00	22.46	39.26	0.00
TRINITY_DN410328_c2_g3	0.00	0.00	0.00	0.00	2.04	0.00	0.00	0.00	1.93	0.00
TRINITY_DN410328_c2_g4	0.00	0.00	0.00	0.00	0.00	0.00	0.00	0.00	0.00	0.00
TRINITY_DN41032_c0_g1	0.00	11.78	0.00	0.00	0.00	0.00	0.00	0.00	0.00	0.00
TRINITY_DN410330_c0_g1	0.00	0.00	0.00	28.40	0.00	0.00	0.00	0.00	14.95	0.00
TRINITY_DN410331_c0_g1	0.00	0.00	49.66	0.00	0.00	0.00	0.00	0.00	15.82	0.00
TRINITY_DN410331_c1_g1	0.00	0.00	0.00	0.00	0.00	18.19	0.00	0.00	0.00	0.00
TRINITY_DN410331_c4_g1	0.00	0.00	0.00	0.00	0.00	38.88	0.00	0.00	18.16	0.00
TRINITY_DN410331_c6_g1	0.00	8.18	0.00	0.00	0.00	0.00	0.00	0.00	0.00	0.00
TRINITY_DN410331_c7_g1	0.00	0.00	0.00	0.00	58.91	0.00	0.00	0.00	0.00	0.00
TRINITY_DN410334_c0_g1	0.00	0.00	0.00	0.00	0.00	0.00	0.00	0.00	5.57	0.00
TRINITY_DN410336_c0_g1	0.00	0.00	0.00	6.43	23.97	0.00	0.00	0.00	0.00	0.00
TRINITY_DN410337_c0_g1	0.00	0.00	5.07	0.00	5.14	7.61	0.00	0.00	0.00	0.00
TRINITY_DN410338_c0_g1	0.00	5.79	0.00	4.23	0.00	0.00	0.00	0.00	0.00	0.00
TRINITY_DN410339_c0_g1	0.00	1.54	0.00	2.19	5.67	3.71	1.70	0.00	6.62	0.00
TRINITY_DN41033_c0_g1	0.00	0.00	0.00	0.00	0.00	0.00	0.00	0.00	0.00	0.00
TRINITY_DN410341_c0_g1	0.00	0.00	0.00	0.00	0.00	0.00	0.00	0.00	18.33	0.00
TRINITY_DN410342_c0_g1	0.00	0.00	0.00	5.54	18.76	0.00	0.00	0.00	8.73	0.00
TRINITY_DN410344_c0_g2	0.00	0.00	0.00	0.00	21.51	0.00	0.00	0.00	0.00	0.00
TRINITY_DN410346_c0_g1	11.26	42.69	0.00	0.00	52.58	0.00	0.00	0.00	0.00	0.00
TRINITY_DN410347_c0_g1	0.00	0.00	0.00	0.00	0.00	0.00	0.00	0.00	0.00	0.00
TRINITY_DN410348_c0_g1	0.00	0.00	0.00	0.00	0.00	0.00	0.00	0.00	0.00	0.00
TRINITY_DN410349_c0_g1	0.00	0.00	2.83	17.88	0.00	0.00	0.00	0.00	0.00	0.00
TRINITY_DN410349_c1_g1	0.00	0.00	13.59	0.00	6.81	0.00	0.00	0.00	0.00	0.00
TRINITY_DN41034_c1_g1	3.66	50.21	79.05	69.97	137.51	26.59	24.59	48.31	302.01	26.87
TRINITY_DN41034_c1_g2	0.00	0.00	0.00	2.48	3.65	0.00	0.00	1.28	3.53	0.00
TRINITY_DN41034_c2_g1	3.54	0.00	4.45	7.68	0.00	16.98	4.02	7.88	33.22	0.00
TRINITY_DN41034_c2_g2	0.00	0.00	0.00	0.00	0.00	0.00	0.00	3.75	0.00	0.00
TRINITY_DN41034_c2_g3	0.00	4.08	12.32	10.54	12.51	0.00	0.00	0.00	7.05	0.00
TRINITY_DN41034_c4_g1	0.00	0.00	0.00	0.00	0.00	0.00	0.00	0.00	0.00	0.00
TRINITY_DN41034_c5_g1	0.00	0.00	34.87	0.00	17.93	0.00	0.00	0.00	0.00	0.00
TRINITY_DN41034_c6_g1	0.00	0.00	0.00	0.00	0.00	0.00	0.00	0.00	0.00	0.00
TRINITY_DN41034_c7_g1	0.00	0.00	0.00	0.00	0.00	0.00	0.00	0.00	14.01	0.00
TRINITY_DN410352_c0_g2	0.00	0.00	0.00	0.00	0.00	0.00	0.00	0.00	0.00	0.00
TRINITY_DN410352_c1_g1	0.00	13.12	0.00	0.00	23.17	0.00	0.00	0.00	0.00	0.00
TRINITY_DN410352_c1_g2	0.00	0.00	0.00	0.00	0.00	0.00	0.00	0.00	0.00	0.00
TRINITY_DN410352_c2_g1	0.00	0.00	0.00	0.00	0.00	0.00	0.00	0.00	24.89	0.00
TRINITY_DN410352_c3_g1	0.00	0.00	0.00	13.50	0.00	0.00	0.00	0.00	0.00	0.00
TRINITY_DN410354_c0_g1	0.00	0.00	0.00	0.00	0.00	0.00	0.00	0.00	0.00	0.00
TRINITY_DN410355_c0_g1	0.00	0.00	16.27	4.86	0.00	8.22	0.00	0.00	0.00	0.00
TRINITY_DN410356_c0_g1	0.00	0.00	0.00	0.00	0.00	0.00	0.00	0.00	0.00	0.00
TRINITY_DN410357_c0_g1	0.00	0.00	0.00	0.00	0.00	0.00	0.00	0.00	0.00	0.00
TRINITY_DN410358_c0_g1	0.00	0.00	8.52	0.00	0.00	0.00	0.00	0.00	0.00	0.00
TRINITY_DN410359_c2_g2	0.00	0.00	38.02	0.00	0.00	0.00	10.61	0.00	36.33	0.00
TRINITY_DN41035_c0_g1	0.00	0.00	0.00	9.47	0.00	15.98	0.00	0.00	15.43	0.00
TRINITY_DN41035_c0_g2	0.00	0.00	0.00	0.00	0.00	0.00	0.00	0.00	0.00	0.00
TRINITY_DN41035_c1_g1	0.00	0.00	0.00	0.00	0.00	0.00	0.00	0.00	0.00	0.00
TRINITY_DN410360_c0_g1	0.00	0.00	0.00	6.49	0.00	0.00	0.00	0.00	9.28	0.00
TRINITY_DN410360_c1_g1	0.00	0.00	0.00	0.00	0.00	0.00	0.00	0.00	0.00	0.00
TRINITY_DN410361_c0_g2	0.00	0.00	0.00	0.00	49.85	0.00	0.00	0.00	0.00	0.00
TRINITY_DN410361_c2_g1	0.00	0.00	0.00	0.00	0.00	0.00	0.00	0.00	0.00	0.00
TRINITY_DN410362_c0_g1	0.00	0.00	0.00	0.00	0.00	0.00	0.00	0.00	0.00	0.00
TRINITY_DN410363_c0_g1	0.00	0.00	0.00	0.00	0.00	0.00	0.00	0.00	0.00	0.00
TRINITY_DN410363_c0_g3	0.00	0.00	0.00	0.00	19.84	0.00	0.00	0.00	17.06	0.00
TRINITY_DN410364_c0_g1	0.00	0.00	0.00	0.00	0.00	17.15	0.00	0.00	0.00	7.52
TRINITY_DN410365_c1_g1	0.00	0.00	0.00	0.00	0.00	0.00	0.00	0.00	0.00	0.00
TRINITY_DN410366_c1_g1	0.00	0.00	0.00	0.00	10.18	0.00	0.00	0.00	0.00	0.00
TRINITY_DN410367_c0_g1	0.00	0.00	0.00	0.00	3.24	0.00	0.00	0.00	6.11	0.00
TRINITY_DN410367_c1_g1	0.00	0.00	4.81	0.00	0.00	0.00	0.00	4.37	0.00	0.00
TRINITY_DN410369_c0_g1	5.85	5.74	20.53	25.86	13.96	0.00	12.14	0.00	26.04	0.00
TRINITY_DN410369_c0_g2	0.00	0.00	0.84	27.94	0.00	0.00	0.72	13.02	0.00	0.00
TRINITY_DN410369_c0_g3	0.00	0.00	51.64	0.00	13.24	0.00	0.00	0.00	0.00	0.00
TRINITY_DN410370_c0_g1	0.00	0.00	0.00	0.00	0.00	0.00	0.00	0.00	0.00	0.00
TRINITY_DN410371_c0_g1	0.00	0.00	0.00	16.73	0.00	0.00	0.00	0.00	8.78	0.00
TRINITY_DN410371_c0_g2	0.00	0.00	6.65	0.00	0.00	0.00	0.00	0.00	6.22	0.00
TRINITY_DN410371_c0_g3	0.00	0.00	0.00	0.00	0.00	0.00	0.00	0.00	0.00	0.00
TRINITY_DN410372_c1_g1	0.00	0.00	0.00	0.00	0.00	0.00	6.68	0.00	7.00	0.00
TRINITY_DN410374_c0_g1	0.00	0.00	0.00	0.00	8.24	0.00	0.00	0.00	0.00	0.00
TRINITY_DN410377_c0_g1	0.00	0.00	15.35	0.00	0.00	15.63	0.00	0.00	29.18	0.00
TRINITY_DN41037_c0_g1	0.00	0.00	0.00	0.00	0.00	0.00	0.00	0.00	0.00	0.00
TRINITY_DN41037_c1_g3	0.00	0.00	0.00	9.44	7.83	0.00	0.00	3.46	10.98	0.00
TRINITY_DN41037_c1_g5	0.00	0.00	0.00	0.00	48.93	0.00	0.00	0.00	75.37	0.00
TRINITY_DN41037_c2_g1	0.00	0.00	0.00	0.00	0.00	0.00	0.00	0.00	14.59	0.00
TRINITY_DN410382_c0_g1	0.00	0.00	0.00	0.00	0.00	18.30	0.00	0.00	0.00	0.00
TRINITY_DN410385_c0_g1	0.00	0.00	0.00	0.00	0.00	0.00	0.00	0.00	0.00	0.00
TRINITY_DN410385_c1_g1	0.00	0.00	13.25	11.92	0.00	0.00	0.00	0.00	12.38	0.00
TRINITY_DN410386_c1_g1	0.00	0.00	0.00	0.00	0.00	0.00	0.00	0.00	0.00	0.00
TRINITY_DN410387_c0_g1	0.00	0.00	11.58	0.00	0.00	0.00	0.00	13.76	3.64	0.00
TRINITY_DN41038_c0_g1	0.00	0.00	0.00	0.00	0.00	0.00	0.00	0.00	0.00	0.00
TRINITY_DN410390_c0_g1	0.00	0.00	13.25	0.00	0.00	0.00	0.00	0.00	0.00	0.00
TRINITY_DN410390_c0_g2	0.00	0.00	0.00	0.00	0.00	0.00	0.00	0.00	0.00	0.00
TRINITY_DN410390_c3_g1	0.00	0.00	0.00	0.00	0.00	0.00	0.00	0.00	0.00	0.00
TRINITY_DN410391_c0_g1	0.00	0.00	0.00	0.00	0.00	0.00	0.00	0.00	0.00	0.00
TRINITY_DN410392_c0_g1	0.00	0.00	11.37	1.16	0.00	0.00	0.00	0.00	7.29	0.00
TRINITY_DN410393_c0_g1	0.00	0.00	24.38	6.02	0.00	19.55	0.00	0.00	0.00	0.00
TRINITY_DN410394_c0_g1	0.00	0.00	0.00	0.00	0.00	0.00	0.00	0.00	9.09	0.00
TRINITY_DN410396_c0_g1	0.00	0.00	0.00	0.00	0.00	0.00	0.00	0.00	23.02	0.00
TRINITY_DN410399_c0_g1	0.00	0.00	0.00	0.00	0.00	0.00	0.00	0.00	0.00	0.00
TRINITY_DN41039_c0_g2	9.31	64.65	152.24	111.44	259.57	79.43	33.93	60.88	384.22	9.86
TRINITY_DN4103_c0_g1	0.00	3.66	2.06	0.00	4.05	0.00	0.00	0.00	2.41	1.72
TRINITY_DN4103_c0_g2	1.70	0.00	0.00	1.21	0.00	0.00	0.00	0.00	0.00	0.00
TRINITY_DN4103_c0_g3	0.00	0.00	0.00	0.00	0.00	0.00	0.00	0.00	0.00	0.00
TRINITY_DN4103_c2_g1	0.00	0.00	0.00	0.00	0.00	0.00	0.00	0.00	0.00	0.00
TRINITY_DN410400_c0_g1	0.00	0.00	0.00	0.00	0.00	0.00	0.00	0.00	0.00	0.00
TRINITY_DN410400_c0_g2	0.00	0.00	0.00	0.00	0.00	9.75	0.00	4.28	9.09	0.00
TRINITY_DN410400_c0_g3	0.00	0.00	0.00	9.02	0.00	0.00	0.00	0.00	0.00	0.00
TRINITY_DN410400_c1_g1	0.00	3.14	3.80	2.31	0.00	7.64	0.00	0.00	17.94	0.00
TRINITY_DN410401_c1_g1	0.00	0.00	0.00	0.00	0.00	0.00	0.00	0.00	0.00	0.00
TRINITY_DN410402_c0_g1	0.00	28.20	0.00	0.00	0.00	0.00	0.00	0.00	0.00	0.00
TRINITY_DN410403_c0_g1	0.00	0.00	0.00	0.00	0.00	0.00	0.00	0.00	0.00	0.00
TRINITY_DN410404_c0_g1	0.00	16.95	0.00	0.00	0.00	0.00	0.00	0.00	0.00	0.00
TRINITY_DN410404_c1_g1	0.00	0.00	0.00	0.00	0.00	0.00	0.00	0.00	0.00	0.00
TRINITY_DN410405_c0_g1	0.00	0.00	0.00	0.00	37.56	0.00	21.98	21.99	46.35	0.00
TRINITY_DN410406_c0_g1	0.00	0.00	0.00	0.00	0.00	0.00	0.00	0.00	0.00	0.00
TRINITY_DN410409_c0_g1	0.00	0.00	0.00	0.00	0.00	0.00	0.00	0.00	0.00	0.00
TRINITY_DN410409_c3_g1	0.00	0.00	0.00	0.00	0.00	0.00	0.00	0.00	0.00	0.00
TRINITY_DN410409_c7_g2	0.00	0.00	0.00	0.00	0.00	0.00	0.00	0.00	0.00	0.00
TRINITY_DN410409_c7_g3	0.00	0.00	0.00	0.00	0.00	0.00	0.00	0.00	0.00	0.00
TRINITY_DN41040_c0_g1	0.00	0.00	0.00	0.00	0.00	0.00	0.00	0.00	0.00	0.00
TRINITY_DN41040_c0_g3	0.00	0.00	0.00	0.00	0.00	0.00	0.00	0.00	0.00	0.00
TRINITY_DN41040_c1_g1	4.96	75.34	117.21	109.24	240.72	91.35	35.48	57.61	371.42	18.22
TRINITY_DN41040_c1_g3	0.00	0.00	0.00	5.54	10.14	3.53	2.04	2.46	5.95	0.00
TRINITY_DN41040_c2_g1	0.00	0.00	0.00	0.00	0.00	0.00	0.00	0.00	36.33	0.00
TRINITY_DN410410_c0_g1	0.00	0.00	0.00	0.00	0.00	0.00	0.00	0.00	0.00	0.00
TRINITY_DN410411_c2_g1	0.00	12.93	7.87	0.00	0.00	0.00	0.00	0.00	0.00	0.00
TRINITY_DN410413_c0_g1	0.00	0.00	0.00	10.29	0.00	0.00	0.00	0.00	0.00	0.00
TRINITY_DN410414_c0_g1	0.00	0.00	0.00	3.16	3.25	4.76	0.00	5.87	7.65	0.00
TRINITY_DN410414_c0_g2	0.00	0.00	0.00	8.61	0.00	0.00	0.00	0.00	0.00	0.00
TRINITY_DN410414_c1_g1	0.00	0.00	0.00	0.00	24.02	0.00	0.00	0.00	0.00	0.00
TRINITY_DN410414_c2_g1	0.00	0.00	0.00	0.00	0.00	0.00	0.00	0.00	11.49	0.00
TRINITY_DN410414_c3_g1	0.00	0.00	0.00	6.42	0.00	0.00	0.00	0.00	0.00	0.00
TRINITY_DN410415_c1_g1	0.00	0.00	0.00	0.00	0.00	0.00	0.00	0.00	2.83	0.00
TRINITY_DN410415_c2_g1	0.00	0.00	0.00	0.00	0.00	0.00	0.00	0.00	0.00	0.00
TRINITY_DN410415_c3_g1	0.00	0.00	0.00	0.00	0.00	0.00	0.00	0.00	0.00	0.00
TRINITY_DN410416_c0_g1	0.00	0.00	13.37	0.00	0.00	0.00	0.00	0.00	12.72	0.00
TRINITY_DN410417_c1_g1	0.00	0.00	0.00	0.00	0.00	0.00	0.00	0.00	23.02	0.00
TRINITY_DN410418_c0_g1	0.00	0.00	0.00	0.00	0.00	0.00	0.00	0.00	0.00	0.00
TRINITY_DN410419_c0_g1	0.00	0.00	0.00	0.00	0.00	0.00	0.00	0.00	0.00	0.00
TRINITY_DN41041_c0_g1	0.00	4.24	3.00	0.00	27.74	0.00	0.00	3.01	21.47	0.00
TRINITY_DN41041_c0_g2	5.56	47.27	116.45	70.29	209.70	75.58	31.91	39.24	287.78	14.96
TRINITY_DN41041_c1_g1	0.00	3.90	0.00	0.00	7.62	0.00	0.00	1.84	14.15	0.00
TRINITY_DN410421_c0_g1	0.00	0.00	0.00	0.00	0.00	0.00	0.00	0.00	0.00	0.00
TRINITY_DN410421_c1_g1	0.00	0.00	0.00	0.00	0.00	0.00	0.00	0.00	0.00	0.00
TRINITY_DN410422_c0_g1	0.00	0.00	0.00	0.00	0.00	0.00	0.00	0.00	0.00	0.00
TRINITY_DN410422_c11_g1	0.00	0.00	0.00	0.00	0.00	0.00	0.00	0.00	37.02	0.00
TRINITY_DN410422_c3_g1	0.00	0.00	0.00	0.00	0.00	0.00	0.00	0.00	0.00	0.00
TRINITY_DN410423_c0_g1	5.75	0.00	13.71	8.23	29.08	18.78	0.00	12.82	0.00	0.00
TRINITY_DN410423_c0_g2	0.00	0.00	12.91	0.00	26.48	0.00	0.00	0.00	0.00	0.00
TRINITY_DN410427_c0_g1	0.00	0.00	36.98	0.00	0.00	0.00	0.00	0.00	0.00	0.00
TRINITY_DN410427_c0_g3	0.00	0.00	0.00	9.58	0.00	0.00	0.00	0.00	28.59	0.00
TRINITY_DN41042_c0_g1	0.00	0.00	0.00	0.00	17.44	0.00	0.00	12.27	0.00	0.00
TRINITY_DN41042_c0_g2	0.00	0.00	0.00	0.00	0.00	0.00	0.00	0.00	28.67	0.00
TRINITY_DN41042_c0_g3	0.00	0.00	0.00	0.00	7.30	0.00	0.00	0.00	0.00	0.00
TRINITY_DN41042_c0_g4	0.00	0.00	0.00	0.00	0.00	0.00	0.00	0.00	0.00	0.00
TRINITY_DN41042_c12_g1	0.00	0.00	0.00	0.00	0.00	0.00	0.00	0.00	31.11	0.00
TRINITY_DN41042_c13_g1	0.00	0.00	0.00	0.00	0.00	0.00	0.00	0.00	0.00	0.00
TRINITY_DN41042_c2_g1	0.00	43.06	0.00	0.00	0.00	0.00	0.00	0.00	0.00	0.00
TRINITY_DN41042_c2_g2	0.00	0.00	10.63	6.75	4.33	0.00	0.00	0.00	6.11	1.93
TRINITY_DN41042_c3_g1	0.00	0.00	0.00	0.00	0.00	0.00	0.00	0.00	0.00	26.09
TRINITY_DN41042_c5_g1	0.00	0.00	0.00	0.00	0.00	0.00	0.00	0.00	0.00	0.00
TRINITY_DN41042_c7_g1	0.00	0.00	0.00	7.75	52.58	0.00	0.00	0.00	12.18	0.00
TRINITY_DN410431_c0_g1	0.00	0.00	0.00	0.00	0.00	0.00	0.00	0.00	0.00	0.00
TRINITY_DN410432_c0_g1	0.00	0.00	0.00	0.00	3.50	0.00	0.00	0.00	3.29	0.00
TRINITY_DN410433_c0_g1	0.00	0.00	0.00	0.00	0.00	0.00	0.00	0.00	0.00	0.00
TRINITY_DN410433_c2_g1	0.00	1.95	4.71	0.00	0.00	0.00	0.00	0.00	0.00	0.00
TRINITY_DN410436_c0_g1	0.00	0.00	0.00	0.00	17.10	0.00	0.00	0.00	0.00	0.00
TRINITY_DN410436_c0_g3	0.00	13.99	0.00	3.08	34.08	32.56	0.00	0.00	86.00	0.00
TRINITY_DN410436_c0_g4	0.00	5.17	0.00	3.81	0.00	0.00	0.00	2.81	35.58	0.00
TRINITY_DN410437_c0_g2	0.00	0.00	0.00	0.00	0.00	0.00	0.00	0.00	0.00	0.00
TRINITY_DN410441_c0_g1	0.00	0.00	0.00	0.00	0.00	0.00	0.00	0.00	0.00	0.00
TRINITY_DN410442_c0_g1	0.00	0.00	0.00	0.00	55.17	0.00	0.00	0.00	3.19	0.00
TRINITY_DN410443_c1_g1	0.00	0.00	25.82	0.00	0.00	0.00	0.00	0.00	0.00	0.00
TRINITY_DN410444_c0_g1	5.77	0.00	0.00	0.00	0.00	0.00	0.00	0.00	6.44	0.00
TRINITY_DN410444_c2_g1	0.00	0.00	0.00	0.00	0.00	0.00	0.00	0.00	6.10	0.00
TRINITY_DN410446_c0_g1	0.00	0.00	0.00	0.00	0.00	0.00	0.00	8.41	0.00	0.00
TRINITY_DN410446_c1_g1	0.00	0.00	0.00	3.95	0.00	0.00	0.00	0.00	12.33	0.00
TRINITY_DN410447_c0_g1	0.00	0.00	0.00	5.89	15.01	0.00	0.00	0.00	0.00	0.00
TRINITY_DN410448_c0_g1	0.00	0.00	0.00	26.53	7.41	7.47	0.00	6.49	6.90	0.00
TRINITY_DN41044_c0_g1	6.54	97.82	191.30	148.71	289.89	97.60	55.30	81.64	532.46	18.01
TRINITY_DN41044_c10_g1	0.00	0.00	0.00	0.00	10.08	0.00	0.00	0.00	0.00	0.00
TRINITY_DN41044_c1_g1	1.56	7.51	14.46	6.66	22.16	0.00	4.97	2.47	26.57	0.00
TRINITY_DN41044_c2_g1	0.00	1.07	15.21	7.97	0.00	0.00	0.00	0.00	0.00	0.00
TRINITY_DN41044_c3_g1	0.00	0.00	0.00	3.80	4.22	2.07	0.00	3.79	7.94	0.00
TRINITY_DN41044_c8_g1	0.00	4.78	0.00	10.50	17.44	17.56	0.00	0.00	27.16	0.00
TRINITY_DN410451_c0_g1	0.00	0.00	0.00	0.00	0.00	0.00	0.00	0.00	0.00	0.00
TRINITY_DN410452_c0_g1	0.00	0.00	0.00	0.00	39.55	0.00	0.00	0.00	7.35	0.00
TRINITY_DN410452_c1_g1	0.00	0.00	0.00	0.00	0.00	18.36	0.00	0.00	0.00	0.00
TRINITY_DN410454_c0_g1	0.00	0.00	0.00	0.00	0.00	0.00	0.00	0.00	0.00	0.00
TRINITY_DN410456_c0_g1	0.00	0.00	0.00	0.00	0.00	0.00	0.00	0.00	0.00	0.00
TRINITY_DN410456_c1_g1	0.00	0.00	0.00	0.00	0.00	0.00	0.00	0.00	0.00	0.00
TRINITY_DN410459_c0_g1	0.00	0.00	0.00	2.25	0.00	0.00	0.00	3.30	3.49	0.00
TRINITY_DN41045_c0_g1	0.00	0.00	0.00	0.00	0.00	0.00	0.00	0.00	22.70	0.00
TRINITY_DN41045_c1_g1	0.00	6.36	0.00	7.02	11.64	0.00	0.00	0.00	6.98	0.00
TRINITY_DN41045_c2_g1	0.00	0.00	0.00	0.00	0.00	0.00	0.00	0.00	11.16	0.00
TRINITY_DN41045_c4_g1	0.00	0.00	0.00	0.00	0.00	0.00	0.00	0.00	17.16	0.00
TRINITY_DN410465_c0_g1	0.00	0.00	14.52	0.00	0.00	0.00	0.00	0.00	0.00	0.00
TRINITY_DN410466_c0_g1	0.00	0.00	0.00	0.00	0.00	0.00	0.00	0.00	0.00	0.00
TRINITY_DN410468_c1_g1	0.00	0.00	0.00	0.00	0.00	0.00	0.00	0.00	0.00	0.00
TRINITY_DN410468_c2_g1	0.00	0.00	0.00	0.00	0.00	0.00	0.00	0.00	8.43	0.00
TRINITY_DN41046_c0_g1	0.00	0.00	0.00	0.00	0.00	0.00	0.00	0.00	0.00	0.00
TRINITY_DN41046_c0_g2	0.00	22.62	0.00	5.45	30.23	0.00	0.00	0.00	17.15	8.10
TRINITY_DN41046_c0_g3	0.00	0.00	0.00	0.00	40.66	0.00	0.00	0.00	0.00	0.00
TRINITY_DN41046_c0_g4	0.00	0.00	6.62	0.00	17.07	0.00	0.00	0.00	0.00	0.00
TRINITY_DN41046_c0_g5	0.00	0.00	0.00	0.00	0.00	0.00	0.00	0.00	0.00	12.63
TRINITY_DN41046_c0_g6	0.00	4.42	16.91	0.00	10.76	0.00	0.00	0.00	5.54	0.00
TRINITY_DN41046_c1_g1	0.00	0.00	0.00	0.00	0.00	0.00	0.00	0.00	0.00	0.00
TRINITY_DN410470_c0_g1	0.00	0.00	6.47	1.97	16.35	3.25	2.95	0.00	15.35	0.00
TRINITY_DN410471_c0_g1	0.00	0.00	0.00	0.00	0.00	0.00	0.00	0.00	0.00	0.00
TRINITY_DN410472_c0_g1	0.00	0.00	0.00	0.00	0.00	0.00	0.00	0.00	0.00	0.00
TRINITY_DN410473_c0_g1	0.00	0.00	0.00	0.00	20.33	0.00	0.00	0.00	0.00	0.00
TRINITY_DN410473_c0_g2	0.00	0.00	7.89	1.61	0.00	0.00	0.00	0.00	5.01	0.00
TRINITY_DN410473_c1_g1	0.00	0.00	0.00	8.61	14.65	0.00	0.00	12.92	0.00	0.00
TRINITY_DN410474_c0_g1	0.00	0.00	0.00	0.00	0.00	0.00	0.00	0.00	11.92	0.00
TRINITY_DN410475_c0_g1	0.00	0.00	0.00	0.00	0.00	0.00	0.00	0.00	0.00	0.00
TRINITY_DN410477_c0_g1	0.00	2.03	2.80	1.50	0.00	0.00	0.00	0.00	0.00	0.00
TRINITY_DN41047_c0_g1	0.00	0.00	0.00	0.00	0.00	0.00	0.00	0.00	0.00	0.00
TRINITY_DN41047_c1_g2	0.00	4.50	5.42	7.77	12.93	3.62	0.00	3.33	24.35	3.29
TRINITY_DN41047_c3_g1	0.00	0.00	0.00	9.23	47.26	0.00	0.00	0.00	14.59	0.00
TRINITY_DN410481_c0_g1	0.00	0.00	0.00	0.00	38.34	12.72	11.21	0.00	11.84	11.11
TRINITY_DN410482_c0_g1	0.00	0.00	0.00	0.00	0.00	0.00	0.00	0.00	15.83	0.00
TRINITY_DN410485_c0_g1	0.00	0.00	0.00	0.00	10.53	0.00	0.00	0.00	4.92	0.00
TRINITY_DN410487_c0_g1	0.00	0.00	0.00	0.00	0.00	0.00	0.00	0.00	0.00	0.00
TRINITY_DN410488_c0_g1	0.00	0.00	0.00	0.00	0.00	0.00	0.00	0.00	31.67	0.00
TRINITY_DN410488_c1_g1	0.00	0.00	0.00	0.00	0.00	0.00	0.00	0.00	0.00	0.00
TRINITY_DN410489_c0_g1	0.00	17.52	0.00	37.33	0.00	0.00	0.00	0.00	11.27	0.00
TRINITY_DN410489_c1_g1	1.53	0.24	44.53	0.01	50.97	51.70	13.07	8.20	49.52	4.87
TRINITY_DN410489_c2_g1	0.00	0.00	7.49	1.15	0.00	0.00	0.00	1.72	5.40	0.00
TRINITY_DN410489_c3_g1	0.00	0.00	0.00	0.00	0.00	0.00	0.00	0.00	0.00	0.00
TRINITY_DN410489_c4_g1	0.00	0.00	0.00	0.00	0.00	0.00	0.00	0.00	0.00	0.00
TRINITY_DN41048_c0_g1	0.00	0.00	0.00	0.00	0.00	0.00	0.00	9.27	0.00	0.00
TRINITY_DN41048_c0_g2	0.00	0.00	0.00	9.80	15.01	0.00	0.00	0.00	0.00	0.00
TRINITY_DN41048_c10_g1	0.00	10.32	0.00	22.43	12.70	0.00	0.00	0.00	0.00	0.00
TRINITY_DN41048_c1_g1	0.00	0.00	0.00	0.00	7.41	37.34	0.00	0.00	0.00	0.00
TRINITY_DN41048_c2_g2	0.00	0.00	0.00	10.67	0.00	0.00	15.84	0.00	33.70	0.00
TRINITY_DN41048_c3_g1	0.00	0.00	0.00	0.00	0.00	0.00	0.00	9.39	9.94	9.32
TRINITY_DN41048_c4_g1	0.00	0.00	0.00	39.90	0.00	0.00	0.00	0.00	0.00	14.70
TRINITY_DN41048_c7_g1	0.00	0.00	0.00	0.00	0.00	0.00	0.00	0.00	0.00	0.00
TRINITY_DN41048_c8_g1	0.00	0.00	0.00	11.24	0.00	0.00	0.00	0.00	17.81	0.00
TRINITY_DN410491_c0_g1	2.09	0.00	0.00	0.00	0.00	0.00	0.00	0.00	0.00	0.00
TRINITY_DN410492_c0_g1	0.00	0.00	0.00	0.00	0.00	0.00	0.00	0.00	0.00	0.00
TRINITY_DN410493_c1_g1	0.00	0.00	0.00	0.00	0.00	0.00	0.00	7.40	0.00	0.00
TRINITY_DN410499_c0_g1	0.00	0.00	2.05	0.00	0.00	0.00	1.36	1.37	0.00	0.00
TRINITY_DN410499_c0_g2	0.00	0.00	0.00	0.00	14.30	0.00	0.00	0.00	26.62	0.00
TRINITY_DN410499_c1_g2	0.00	0.00	0.00	0.00	0.00	0.00	0.00	0.00	0.00	0.00
TRINITY_DN410499_c2_g1	0.00	26.01	15.60	0.00	96.07	0.00	0.00	14.14	0.00	0.00
TRINITY_DN4104_c0_g1	3.74	42.72	54.06	36.91	122.59	34.09	9.18	22.12	157.68	6.61
TRINITY_DN4104_c1_g1	0.00	0.00	0.00	0.00	27.12	0.00	0.28	0.00	10.14	0.00
TRINITY_DN4104_c3_g1	0.00	1.75	7.17	5.17	12.66	5.24	0.96	1.96	7.61	0.00
TRINITY_DN410502_c0_g1	0.00	0.00	0.00	0.00	0.00	0.00	0.00	0.00	0.00	0.00
TRINITY_DN410504_c0_g1	0.00	0.00	0.00	0.00	6.05	0.00	0.00	0.00	0.00	0.00
TRINITY_DN410505_c0_g1	0.00	0.00	0.00	0.00	0.00	0.00	0.00	0.00	31.36	0.00
TRINITY_DN410505_c0_g2	0.00	0.00	0.00	0.00	18.04	0.00	0.00	0.00	8.39	0.00
TRINITY_DN410505_c1_g1	0.00	0.00	0.00	6.05	11.74	7.81	0.00	6.92	32.25	15.08
TRINITY_DN410505_c2_g1	0.00	0.00	0.00	0.00	0.00	0.00	0.00	0.00	0.00	0.00
TRINITY_DN410505_c3_g1	0.00	0.00	0.00	0.00	0.00	0.00	0.00	0.00	0.00	0.00
TRINITY_DN410505_c4_g1	0.00	0.00	11.32	0.00	0.00	0.00	0.00	0.00	0.00	0.00
TRINITY_DN410505_c6_g1	0.00	0.00	0.00	0.00	0.00	0.00	0.00	0.00	0.00	0.00
TRINITY_DN410507_c0_g1	0.00	0.00	0.00	0.00	0.00	11.28	0.00	0.00	10.51	0.00
TRINITY_DN410507_c1_g1	0.00	0.00	0.00	0.00	0.00	0.00	0.00	0.00	0.00	0.00
TRINITY_DN410507_c4_g1	0.00	0.00	0.00	0.00	10.63	0.00	0.00	0.00	0.00	0.00
TRINITY_DN41050_c0_g1	0.00	0.00	0.00	0.00	0.00	0.00	0.00	0.00	0.00	0.00
TRINITY_DN41050_c1_g1	0.00	0.00	0.00	0.00	0.00	8.22	0.00	0.00	0.00	0.00
TRINITY_DN410510_c0_g1	0.00	0.00	0.00	0.00	46.12	11.47	0.00	0.00	10.71	0.00
TRINITY_DN410510_c1_g1	0.00	0.00	0.00	0.00	0.00	0.00	0.00	0.00	15.68	0.00
TRINITY_DN410511_c0_g1	0.00	0.00	0.00	0.00	0.00	0.00	0.00	0.00	0.00	0.00
TRINITY_DN410512_c0_g1	0.00	0.00	33.10	0.00	0.00	0.00	0.00	0.00	0.00	0.00
TRINITY_DN410514_c0_g1	0.00	0.00	0.00	11.87	0.00	0.00	0.00	0.00	0.00	0.00
TRINITY_DN410515_c0_g1	0.00	0.00	0.00	0.00	0.00	0.00	0.00	0.00	0.00	0.00
TRINITY_DN410515_c1_g1	0.00	0.00	0.00	0.00	0.00	0.00	0.00	0.00	8.41	0.00
TRINITY_DN410516_c0_g1	0.00	0.00	0.00	0.00	0.00	0.00	0.00	0.00	0.00	0.00
TRINITY_DN410516_c1_g1	0.00	14.45	0.00	0.00	8.83	0.00	0.00	0.00	0.00	0.00
TRINITY_DN410517_c0_g1	0.00	0.00	38.39	0.00	0.00	0.00	0.00	6.56	18.33	0.00
TRINITY_DN410517_c2_g1	0.00	0.00	0.00	6.62	11.25	0.00	9.90	0.00	0.00	0.00
TRINITY_DN410517_c3_g1	0.00	0.00	0.00	0.00	0.00	0.00	0.00	4.82	0.00	0.00
TRINITY_DN410517_c4_g1	0.00	0.00	0.00	0.00	0.00	0.00	0.00	0.00	0.00	0.00
TRINITY_DN410517_c5_g1	0.00	0.00	0.00	0.00	0.00	0.00	0.00	0.00	0.00	6.37
TRINITY_DN410518_c0_g1	0.00	0.00	0.00	1.75	0.00	0.00	0.00	0.00	0.00	0.00
TRINITY_DN410519_c1_g1	0.00	0.00	0.00	11.22	28.48	0.00	0.00	0.00	20.56	0.00
TRINITY_DN410519_c2_g1	0.00	0.00	0.00	0.00	0.00	8.99	0.00	0.00	0.00	0.00
TRINITY_DN410519_c3_g1	0.00	20.53	12.30	0.00	0.00	0.00	0.00	0.00	0.00	0.00
TRINITY_DN41051_c0_g1	0.00	4.80	0.00	22.31	0.00	31.25	0.00	0.00	8.78	0.00
TRINITY_DN41051_c1_g1	0.00	10.84	0.00	0.00	18.08	0.00	0.00	0.00	33.39	11.59
TRINITY_DN410521_c0_g1	0.00	0.00	0.00	0.00	12.42	0.00	0.00	0.00	0.00	0.00
TRINITY_DN410522_c1_g1	0.00	0.00	0.00	0.00	0.00	0.00	0.00	0.00	0.00	0.00
TRINITY_DN410522_c4_g1	0.00	0.00	0.00	0.00	0.00	0.00	0.00	0.00	0.00	0.00
TRINITY_DN410525_c0_g1	0.00	0.00	0.00	0.00	97.13	0.00	0.00	17.27	0.00	0.00
TRINITY_DN410526_c0_g1	0.00	0.00	0.00	0.00	0.00	0.00	0.00	0.00	0.00	0.00
TRINITY_DN410526_c0_g2	0.00	0.00	0.00	0.00	13.80	0.00	12.07	0.00	12.81	0.00
TRINITY_DN41052_c0_g1	0.00	0.00	11.29	0.00	0.00	0.00	0.00	0.00	0.00	0.00
TRINITY_DN41052_c0_g2	0.00	0.00	12.91	0.00	0.00	0.00	0.00	0.00	7.80	0.00
TRINITY_DN410530_c0_g1	0.00	0.00	0.00	9.06	0.00	0.00	0.00	0.00	0.00	0.00
TRINITY_DN410531_c0_g1	0.00	0.00	9.81	3.99	3.30	0.00	0.00	0.00	6.20	0.00
TRINITY_DN410532_c0_g1	4.04	23.56	26.05	18.77	24.06	14.23	6.49	2.15	56.59	2.14
TRINITY_DN410534_c0_g1	0.00	0.00	35.80	0.00	0.00	0.00	0.00	0.00	17.01	0.00
TRINITY_DN410535_c1_g1	6.37	6.75	32.34	18.12	53.17	38.22	13.50	7.55	81.32	13.41
TRINITY_DN410535_c2_g1	0.00	0.00	0.00	6.42	0.00	0.00	0.00	0.00	0.00	0.00
TRINITY_DN410536_c0_g1	0.00	0.00	0.00	0.00	0.00	0.00	0.00	0.00	13.60	0.00
TRINITY_DN410536_c1_g1	0.00	0.00	0.00	0.00	0.00	0.00	0.00	0.00	0.00	0.00
TRINITY_DN410538_c0_g1	0.00	0.00	0.00	0.00	46.86	0.00	0.00	0.00	14.48	0.00
TRINITY_DN410539_c0_g1	0.00	0.00	0.00	0.00	0.00	0.00	0.00	0.00	10.58	0.00
TRINITY_DN41053_c0_g1	0.00	0.00	4.65	3.41	21.79	0.00	10.73	16.58	19.90	0.00
TRINITY_DN41053_c1_g1	0.00	0.96	9.33	16.56	20.57	5.28	2.13	6.51	27.31	5.07
TRINITY_DN41053_c1_g2	0.00	0.00	9.46	10.73	9.38	0.00	0.00	8.50	10.66	0.00
TRINITY_DN41053_c2_g2	0.00	0.00	0.00	9.97	8.42	0.00	0.00	7.36	0.00	0.00
TRINITY_DN41053_c3_g1	0.00	3.48	4.22	0.00	0.00	0.00	0.00	0.00	0.00	0.00
TRINITY_DN41053_c3_g2	0.00	0.00	0.00	0.00	0.00	0.00	0.00	0.00	0.00	0.00
TRINITY_DN41053_c4_g1	0.00	0.00	0.00	1.56	4.94	0.00	0.00	0.00	0.00	0.00
TRINITY_DN41053_c5_g1	0.00	0.00	0.00	0.00	0.00	0.00	0.00	0.00	0.00	0.00
TRINITY_DN41053_c6_g1	0.00	9.22	15.14	0.00	26.65	0.00	19.85	4.48	0.00	0.00
TRINITY_DN41053_c8_g1	0.00	0.00	0.00	3.00	0.00	0.00	0.00	0.00	0.00	0.00
TRINITY_DN41053_c9_g1	0.00	0.00	0.00	0.00	0.00	0.00	0.00	0.00	0.00	5.80
TRINITY_DN410540_c0_g2	0.00	0.00	0.00	3.64	6.05	0.00	0.00	0.00	0.00	0.00
TRINITY_DN410543_c0_g2	0.00	0.00	0.00	0.00	0.00	0.00	0.00	0.00	13.60	0.00
TRINITY_DN410547_c0_g1	0.00	0.00	0.00	0.00	13.79	0.00	1.89	0.00	1.98	0.00
TRINITY_DN410548_c0_g1	0.00	0.00	0.00	0.00	0.00	0.00	0.00	0.00	0.00	0.00
TRINITY_DN410549_c0_g1	0.00	0.00	0.00	0.00	0.00	0.00	0.00	0.00	0.00	0.00
TRINITY_DN41054_c0_g1	0.00	0.00	0.00	22.40	15.72	49.55	7.86	6.12	13.05	0.00
TRINITY_DN410552_c0_g1	0.00	0.00	5.45	0.00	0.00	0.00	0.00	0.00	0.00	0.00
TRINITY_DN410553_c0_g1	0.00	0.00	0.00	0.00	0.00	0.00	0.00	0.00	17.50	0.00
TRINITY_DN410553_c1_g1	0.00	0.00	0.00	0.00	0.00	0.00	0.00	0.00	10.98	0.00
TRINITY_DN410556_c0_g1	0.00	0.00	0.00	11.33	0.00	0.00	0.00	0.00	0.00	0.00
TRINITY_DN410558_c0_g1	0.00	0.00	0.00	0.00	5.72	0.00	0.00	5.04	21.38	0.00
TRINITY_DN410558_c1_g1	0.00	0.00	0.00	2.84	0.00	4.72	8.49	0.00	0.00	0.00
TRINITY_DN410559_c0_g1	0.00	0.00	0.00	0.00	7.13	0.00	0.00	0.00	6.65	0.00
TRINITY_DN41055_c0_g1	0.67	24.32	65.99	40.24	101.31	24.52	17.68	18.05	124.88	4.27
TRINITY_DN41055_c0_g2	0.00	0.00	0.00	0.00	25.50	10.17	0.00	3.02	7.89	0.00
TRINITY_DN41055_c0_g4	0.00	0.00	30.45	18.35	0.00	0.00	0.00	0.00	29.17	0.00
TRINITY_DN41055_c0_g5	0.00	0.00	0.00	0.00	0.00	0.00	0.00	0.00	0.00	0.00
TRINITY_DN41055_c1_g1	8.96	68.77	112.67	126.64	228.65	76.31	56.67	35.16	634.38	15.81
TRINITY_DN41055_c1_g2	0.00	0.00	8.17	13.99	0.00	0.00	0.00	0.00	36.48	0.00
TRINITY_DN41055_c3_g1	0.00	0.00	0.00	0.00	0.00	0.00	0.00	0.00	28.02	0.00
TRINITY_DN410560_c0_g1	0.00	2.33	0.00	3.43	5.69	0.00	2.56	0.00	0.00	0.00
TRINITY_DN410561_c0_g1	0.00	0.00	0.00	0.00	0.00	0.00	0.00	0.00	53.99	0.00
TRINITY_DN410561_c1_g1	0.00	0.00	0.00	11.79	0.00	0.00	0.00	0.00	0.00	0.00
TRINITY_DN410561_c2_g1	0.00	0.00	0.00	8.11	0.00	0.00	0.00	0.00	51.24	0.00
TRINITY_DN410561_c3_g1	0.00	0.00	0.00	0.00	0.00	0.00	0.00	0.00	0.00	0.00
TRINITY_DN410563_c0_g1	0.00	0.00	3.07	0.00	12.42	0.00	0.00	7.32	8.75	0.00
TRINITY_DN410565_c0_g1	0.00	0.00	0.00	0.00	0.00	0.00	0.00	0.00	0.00	0.00
TRINITY_DN410566_c0_g1	0.00	4.68	0.00	6.87	11.40	22.94	0.00	10.03	5.32	0.00
TRINITY_DN410567_c0_g1	0.00	0.00	0.00	5.31	0.00	0.00	0.00	0.00	16.68	0.00
TRINITY_DN410568_c0_g1	0.00	0.00	0.00	6.85	48.49	2.27	3.51	6.90	5.30	0.00
TRINITY_DN41056_c0_g1	0.00	4.66	0.00	7.17	23.55	26.81	5.35	0.00	65.76	5.29
TRINITY_DN41056_c0_g2	0.00	0.00	0.00	0.00	0.00	0.00	0.00	0.00	0.00	0.00
TRINITY_DN410574_c0_g1	0.00	0.00	14.28	0.00	0.00	0.00	0.00	0.00	0.00	0.00
TRINITY_DN410575_c0_g1	0.00	0.00	0.00	18.62	0.00	23.61	0.00	0.00	0.00	0.00
TRINITY_DN410576_c0_g1	5.19	0.00	0.00	0.00	6.21	9.43	0.00	0.00	0.00	0.00
TRINITY_DN410578_c0_g1	0.00	0.00	0.00	0.00	0.00	0.00	0.00	0.00	0.00	0.00
TRINITY_DN410578_c1_g1	0.00	0.00	0.00	0.00	0.00	0.00	0.00	0.00	0.00	0.00
TRINITY_DN41057_c0_g1	0.00	0.00	0.00	0.00	0.00	0.00	0.00	0.00	0.00	0.00
TRINITY_DN41057_c0_g2	0.00	0.00	45.72	0.00	23.20	11.55	0.00	20.41	43.05	0.00
TRINITY_DN410580_c3_g1	0.00	0.00	4.09	0.00	0.00	0.00	0.00	0.00	0.00	0.00
TRINITY_DN410581_c0_g1	0.00	0.00	0.00	2.45	0.00	4.00	0.00	0.00	0.00	0.00
TRINITY_DN410583_c0_g1	0.00	0.00	0.00	0.00	0.00	0.00	0.00	0.00	21.30	0.00
TRINITY_DN410583_c0_g2	0.00	0.00	0.00	10.85	18.34	0.00	0.00	0.00	0.00	0.00
TRINITY_DN410584_c0_g1	0.00	3.86	0.00	0.00	4.70	0.00	0.00	0.00	4.39	0.00
TRINITY_DN410589_c0_g2	0.00	0.00	29.69	0.00	0.00	0.00	0.00	13.47	0.00	0.00
TRINITY_DN410589_c10_g1	0.00	0.00	0.00	0.00	0.00	0.00	0.00	0.00	0.00	0.00
TRINITY_DN410589_c1_g1	0.00	0.00	0.00	0.00	0.00	0.00	0.00	3.17	0.00	0.00
TRINITY_DN410589_c2_g1	10.22	9.78	23.55	45.05	100.56	11.94	10.57	10.56	71.10	0.00
TRINITY_DN410589_c5_g1	0.00	0.00	0.00	0.00	0.00	0.00	0.00	0.00	0.00	0.00
TRINITY_DN410589_c8_g1	0.00	0.00	0.00	0.00	0.00	0.00	0.00	12.82	67.48	0.00
TRINITY_DN410589_c9_g1	0.00	0.00	0.00	0.00	0.00	0.00	0.00	0.00	0.00	0.00
TRINITY_DN41058_c0_g1	0.00	0.00	0.00	0.00	0.00	0.00	0.00	0.00	0.00	0.00
TRINITY_DN410590_c1_g1	0.00	0.00	2.58	0.00	7.84	2.58	0.00	0.00	14.74	0.00
TRINITY_DN410590_c4_g1	0.00	0.00	0.00	0.00	0.00	0.00	0.00	0.00	14.95	0.00
TRINITY_DN410592_c0_g1	0.00	7.22	0.00	0.00	0.00	0.00	0.00	0.00	0.00	0.00
TRINITY_DN410593_c0_g1	0.00	0.00	0.00	0.00	0.00	0.00	0.00	0.00	0.00	0.00
TRINITY_DN410594_c0_g1	0.00	0.00	0.00	6.07	20.62	30.89	0.00	0.00	0.00	0.00
TRINITY_DN410595_c0_g1	1.09	0.00	0.00	0.85	4.45	0.91	0.82	1.33	2.80	0.00
TRINITY_DN410598_c0_g1	0.00	0.00	10.49	0.00	0.00	0.00	0.00	0.00	0.00	0.00
TRINITY_DN410598_c1_g1	0.00	0.00	0.00	0.00	17.93	0.00	0.00	0.00	0.00	0.00
TRINITY_DN41059_c0_g1	3.96	18.29	28.59	25.63	58.45	29.10	11.87	9.35	96.71	4.22
TRINITY_DN41059_c0_g2	0.00	0.00	49.24	41.55	16.90	0.00	22.99	28.79	53.97	0.00
TRINITY_DN4105_c0_g1	4.88	57.49	81.01	88.44	351.71	66.27	41.45	58.90	311.13	22.52
TRINITY_DN4105_c0_g2	91.77	271.54	584.68	1314.12	606.27	447.40	378.61	969.03	2429.52	66.51
TRINITY_DN4105_c0_g4	12.85	90.88	49.45	200.79	108.37	81.46	106.62	141.39	428.43	0.00
TRINITY_DN4105_c1_g1	0.00	0.00	0.00	12.52	11.58	0.00	0.00	0.00	33.97	0.00
TRINITY_DN410602_c0_g1	0.00	0.00	10.23	0.00	0.00	0.00	0.00	0.00	0.00	0.00
TRINITY_DN410603_c0_g1	0.00	0.00	0.00	2.98	0.00	0.00	0.00	0.00	0.00	0.00
TRINITY_DN410604_c0_g1	0.00	0.00	14.97	0.00	0.00	60.97	0.00	0.00	0.00	22.72
TRINITY_DN410604_c0_g2	0.00	0.00	7.34	0.00	7.38	0.00	0.00	0.00	6.87	0.00
TRINITY_DN410608_c0_g1	0.00	0.00	16.25	0.00	0.00	0.00	0.00	0.00	0.00	0.00
TRINITY_DN410609_c0_g1	0.00	0.00	0.00	0.00	0.00	17.02	0.00	0.00	0.00	0.00
TRINITY_DN41060_c1_g1	0.00	3.08	9.62	3.43	0.00	0.00	0.00	2.19	14.26	0.00
TRINITY_DN410615_c0_g1	0.00	0.00	0.00	0.00	0.00	0.00	0.00	0.00	0.00	0.00
TRINITY_DN410617_c0_g1	0.00	0.00	0.00	0.00	0.00	0.00	0.00	0.00	0.00	0.00
TRINITY_DN410618_c0_g1	0.00	0.00	0.00	0.00	0.00	9.31	0.00	0.00	4.34	0.00
TRINITY_DN410619_c0_g1	6.37	0.00	7.57	4.53	0.00	7.64	6.75	0.00	21.19	0.00
TRINITY_DN41061_c1_g1	0.00	0.00	0.00	0.00	0.00	0.00	0.00	0.00	0.00	0.00
TRINITY_DN41061_c1_g2	0.00	9.86	0.00	0.00	0.00	0.00	0.00	0.00	18.80	0.00
TRINITY_DN41061_c1_g4	0.00	0.00	0.00	0.00	7.10	0.00	12.65	0.00	13.23	0.00
TRINITY_DN41061_c2_g1	0.00	0.00	0.00	0.00	13.40	0.00	0.00	0.00	0.00	0.00
TRINITY_DN41061_c2_g2	0.00	0.00	0.00	0.00	0.00	0.00	0.00	0.00	0.00	0.00
TRINITY_DN410620_c0_g1	0.00	11.92	36.22	17.37	0.00	0.00	0.00	0.00	6.77	0.00
TRINITY_DN410621_c1_g1	0.00	0.00	0.00	0.00	0.00	0.00	0.00	9.05	0.00	0.00
TRINITY_DN410621_c2_g1	0.00	0.00	0.00	0.00	0.00	0.00	0.00	7.36	0.00	0.00
TRINITY_DN410622_c0_g1	0.00	0.00	0.00	0.00	0.00	0.00	0.00	0.00	0.00	0.00
TRINITY_DN410623_c0_g1	0.00	0.00	0.00	0.00	0.00	0.00	0.00	0.00	0.00	0.00
TRINITY_DN410623_c1_g1	0.00	0.00	0.00	0.00	0.00	0.00	0.00	0.00	0.00	0.00
TRINITY_DN410625_c0_g1	0.00	0.00	0.00	0.00	0.00	0.00	0.00	0.00	15.29	0.00
TRINITY_DN410627_c1_g1	0.00	0.00	0.00	6.71	0.00	0.00	0.00	0.00	0.00	0.00
TRINITY_DN410628_c0_g1	0.00	0.00	0.00	0.00	0.00	0.00	0.00	0.00	8.16	0.00
TRINITY_DN410628_c2_g2	0.00	0.00	0.00	0.00	0.00	0.00	0.00	0.00	0.00	30.69
TRINITY_DN41062_c0_g1	0.00	0.00	0.00	0.00	0.00	17.26	0.00	0.00	16.12	0.00
TRINITY_DN41062_c1_g1	0.00	0.00	0.00	0.00	0.00	14.87	0.00	0.00	6.87	0.00
TRINITY_DN41062_c1_g2	0.00	0.00	0.00	0.00	0.00	0.00	0.00	0.00	0.00	0.00
TRINITY_DN41062_c2_g1	0.00	0.00	11.24	0.00	23.43	0.00	5.26	5.16	22.82	0.00
TRINITY_DN41062_c3_g1	0.00	0.00	0.00	0.00	0.00	0.00	0.00	0.00	0.00	0.00
TRINITY_DN410630_c0_g1	0.00	0.00	0.00	0.00	0.00	0.00	0.00	0.00	0.00	0.00
TRINITY_DN410631_c0_g1	0.00	0.00	0.00	0.00	0.00	0.00	0.00	0.00	0.00	0.00
TRINITY_DN410635_c0_g2	0.00	0.00	0.00	10.59	0.00	0.00	0.00	0.00	0.00	0.00
TRINITY_DN410635_c5_g1	0.00	0.00	0.00	0.00	0.00	0.00	0.00	0.00	0.00	0.00
TRINITY_DN410635_c6_g1	0.00	0.00	0.00	0.00	0.00	0.00	0.00	0.00	0.00	0.00
TRINITY_DN410636_c0_g2	0.00	0.00	0.00	0.00	0.00	0.00	0.00	0.00	0.00	0.00
TRINITY_DN410636_c1_g1	0.00	0.00	0.00	0.00	0.00	0.00	0.00	0.00	0.00	0.00
TRINITY_DN410636_c1_g2	0.00	0.00	0.00	0.00	0.00	0.00	0.00	0.00	0.00	0.00
TRINITY_DN410639_c0_g1	0.00	0.00	0.00	0.00	0.00	0.00	0.00	0.00	0.00	0.00
TRINITY_DN410639_c0_g2	0.00	0.00	0.00	0.00	0.00	0.00	0.00	0.00	0.00	0.00
TRINITY_DN410639_c1_g1	0.00	0.00	0.00	0.00	0.00	0.00	0.00	0.00	0.00	0.00
TRINITY_DN41063_c0_g1	0.00	0.00	0.00	0.00	0.00	0.00	0.00	0.00	0.00	0.00
TRINITY_DN41063_c0_g2	0.00	0.00	0.00	7.52	29.97	0.00	0.00	0.00	18.91	17.69
TRINITY_DN410640_c0_g1	0.00	0.00	0.00	0.00	0.00	2.30	2.10	0.00	13.16	0.00
TRINITY_DN410641_c0_g1	0.00	0.00	0.00	0.00	0.00	0.00	0.00	0.00	0.00	0.00
TRINITY_DN410641_c1_g1	0.00	0.00	0.00	0.00	28.42	0.00	0.00	0.00	0.00	0.00
TRINITY_DN410642_c0_g1	0.00	0.00	0.00	0.00	0.00	0.00	0.00	0.00	0.00	0.00
TRINITY_DN410642_c0_g2	0.00	0.00	0.00	0.00	0.00	0.00	7.16	0.00	0.00	0.00
TRINITY_DN410643_c0_g1	0.00	0.00	0.00	0.00	0.00	0.00	0.00	0.00	0.00	0.00
TRINITY_DN410645_c1_g1	0.00	0.00	0.00	0.00	0.00	0.00	0.00	0.00	0.00	0.00
TRINITY_DN410645_c1_g2	0.00	0.00	0.00	0.00	73.56	0.00	0.00	0.00	0.00	0.00
TRINITY_DN410645_c1_g3	0.00	0.00	0.00	0.00	0.00	0.00	0.00	0.00	0.00	0.00
TRINITY_DN410646_c0_g1	0.00	0.00	0.00	3.81	12.70	0.00	0.00	5.58	29.63	0.00
TRINITY_DN410646_c0_g3	0.00	5.79	0.00	0.00	14.12	0.00	0.00	0.00	6.58	0.00
TRINITY_DN410648_c0_g1	0.00	0.00	0.00	4.17	0.00	0.00	0.00	0.00	0.00	0.00
TRINITY_DN410649_c0_g1	0.00	21.69	0.00	7.85	0.00	0.00	0.00	11.73	0.00	0.00
TRINITY_DN41064_c0_g1	0.00	0.00	0.00	0.00	0.00	0.00	0.00	0.00	0.00	0.00
TRINITY_DN41064_c0_g3	0.00	0.00	0.00	0.00	1.44	0.00	0.00	0.00	3.44	0.00
TRINITY_DN41064_c1_g3	0.00	0.00	3.00	0.00	0.00	0.00	0.00	5.40	0.00	0.00
TRINITY_DN41064_c2_g1	0.00	6.19	34.07	11.72	25.24	1.01	16.44	1.58	18.38	0.00
TRINITY_DN41064_c3_g1	0.00	0.00	19.16	0.00	6.40	0.00	0.00	0.00	0.00	0.00
TRINITY_DN410650_c0_g1	0.00	0.00	0.00	0.00	0.00	0.00	0.00	0.00	0.00	0.00
TRINITY_DN410650_c0_g2	0.00	23.18	0.00	0.00	56.83	0.00	0.00	0.00	13.22	0.00
TRINITY_DN410653_c0_g1	0.00	0.00	0.00	0.00	0.00	0.00	0.00	0.00	0.00	0.00
TRINITY_DN410653_c1_g1	0.00	5.87	0.00	4.28	14.33	0.00	0.00	0.00	0.00	0.00
TRINITY_DN410653_c1_g2	0.00	0.00	10.60	0.00	0.00	0.00	0.00	9.45	20.01	0.00
TRINITY_DN410653_c1_g3	0.00	0.00	0.00	0.00	0.00	0.00	0.00	0.00	0.00	0.00
TRINITY_DN410653_c1_g6	0.00	0.00	0.00	0.00	5.17	0.00	3.50	0.00	0.00	0.00
TRINITY_DN410653_c2_g1	0.00	0.00	0.00	0.00	0.00	0.00	0.00	0.00	0.00	0.00
TRINITY_DN410653_c3_g1	0.00	0.00	0.00	0.00	0.00	0.00	0.00	0.00	0.00	0.00
TRINITY_DN410654_c0_g1	0.00	0.00	0.00	0.00	0.00	0.00	0.00	0.00	0.00	0.00
TRINITY_DN410656_c0_g1	0.00	0.00	0.00	0.00	0.00	0.00	0.00	0.00	0.00	0.00
TRINITY_DN410657_c0_g1	0.00	0.00	0.00	0.00	0.00	0.00	0.00	0.00	23.70	0.00
TRINITY_DN410658_c0_g1	0.00	7.35	0.00	0.00	0.00	0.00	0.00	0.00	0.00	0.00
TRINITY_DN410658_c0_g2	0.00	0.00	0.00	0.00	0.00	0.00	0.00	13.59	14.26	0.00
TRINITY_DN410658_c5_g1	0.00	0.00	0.00	0.00	0.00	0.00	0.00	0.00	0.00	0.00
TRINITY_DN410658_c6_g1	0.00	0.00	0.00	0.00	16.01	0.00	0.00	0.00	0.00	0.00
TRINITY_DN410659_c0_g1	0.00	0.00	0.00	0.00	0.00	0.00	0.00	0.00	0.00	0.00
TRINITY_DN41065_c0_g1	0.00	0.00	0.00	0.00	0.00	0.00	0.00	0.00	0.00	0.00
TRINITY_DN41065_c0_g2	0.00	0.82	21.73	1.66	3.54	4.04	15.26	0.78	16.38	0.33
TRINITY_DN41065_c0_g3	0.58	15.15	29.30	14.79	49.90	16.66	3.94	11.84	59.55	1.38
TRINITY_DN41065_c3_g1	0.00	0.00	0.00	0.00	0.00	0.00	0.00	0.00	0.00	0.00
TRINITY_DN410661_c0_g1	0.00	0.00	0.00	0.00	0.00	0.00	0.00	0.00	11.35	0.00
TRINITY_DN410662_c0_g1	0.00	0.00	0.00	0.00	0.00	0.00	0.00	0.00	0.00	0.00
TRINITY_DN410664_c0_g1	0.00	0.00	0.00	0.00	7.22	0.00	0.00	0.00	1.70	0.00
TRINITY_DN410665_c0_g1	0.00	8.97	0.00	0.00	0.00	0.00	0.00	0.00	0.00	0.00
TRINITY_DN410665_c1_g1	0.00	0.00	0.00	0.00	0.00	0.00	0.00	0.00	0.00	0.00
TRINITY_DN410666_c0_g1	0.00	0.00	0.00	0.00	0.00	0.00	0.00	0.00	4.48	0.00
TRINITY_DN410666_c0_g2	0.00	0.00	0.00	2.84	14.14	0.00	8.49	0.00	13.21	0.00
TRINITY_DN410667_c0_g1	0.00	16.86	0.00	12.15	0.00	0.00	0.00	0.00	9.57	0.00
TRINITY_DN410668_c0_g1	0.00	0.00	0.00	8.42	42.90	0.00	0.00	0.00	26.62	0.00
TRINITY_DN410668_c1_g1	0.00	0.00	15.09	0.00	0.00	0.00	0.00	0.00	0.00	0.00
TRINITY_DN410668_c2_g1	0.00	11.51	0.00	0.00	0.00	0.00	0.00	0.00	0.00	0.00
TRINITY_DN41066_c0_g1	0.00	0.00	0.00	0.00	0.00	0.00	0.00	0.00	3.08	0.00
TRINITY_DN41066_c0_g2	2.77	2.72	0.00	16.09	29.88	6.34	0.00	0.00	9.35	2.94
TRINITY_DN41066_c0_g3	0.00	0.00	20.11	4.02	0.00	0.00	0.00	0.00	0.00	0.00
TRINITY_DN41066_c0_g4	0.00	0.00	0.00	0.00	0.00	0.00	0.00	0.00	0.00	0.00
TRINITY_DN410670_c0_g1	0.00	0.00	0.00	12.01	0.00	0.00	0.00	0.00	0.00	0.00
TRINITY_DN410670_c1_g1	0.00	0.00	0.00	0.00	12.33	0.00	0.00	0.00	0.00	0.00
TRINITY_DN410671_c0_g1	0.00	0.00	12.58	0.00	0.00	0.00	0.00	0.00	23.83	0.00
TRINITY_DN410675_c1_g1	0.00	10.45	0.00	0.00	12.86	0.00	0.00	0.00	0.00	0.00
TRINITY_DN410676_c0_g1	0.00	0.00	0.00	4.23	0.00	0.00	0.00	0.00	3.29	0.00
TRINITY_DN410677_c0_g1	0.00	0.00	0.00	0.00	0.00	0.00	0.00	0.00	0.00	0.00
TRINITY_DN410678_c0_g1	0.00	0.00	0.00	0.00	46.54	0.00	14.16	0.00	0.00	0.00
TRINITY_DN410679_c1_g1	0.00	0.00	0.00	0.00	29.57	0.00	0.00	0.00	13.71	0.00
TRINITY_DN410679_c3_g1	0.00	0.00	0.00	0.00	0.00	0.00	0.00	0.00	0.00	10.47
TRINITY_DN410679_c3_g2	0.00	0.00	0.00	0.00	17.36	0.00	0.00	0.00	0.00	0.00
TRINITY_DN410679_c4_g1	0.00	0.00	0.00	0.00	0.00	0.00	0.00	0.00	0.00	0.00
TRINITY_DN41067_c1_g1	0.00	0.00	0.00	0.00	0.00	0.00	14.97	0.00	0.00	0.00
TRINITY_DN410681_c0_g1	0.00	0.00	0.00	0.00	0.00	0.00	0.00	0.00	0.00	0.00
TRINITY_DN410681_c1_g1	0.00	0.00	0.00	2.25	18.63	0.00	0.00	0.00	3.49	0.00
TRINITY_DN410682_c0_g1	0.00	7.50	0.00	10.85	0.00	9.20	0.00	0.00	13.57	0.00
TRINITY_DN410683_c0_g1	0.00	0.00	0.00	0.00	0.00	0.00	0.00	0.00	0.00	0.00
TRINITY_DN410684_c0_g1	0.00	2.49	9.03	3.68	6.09	9.07	0.00	0.00	8.58	0.00
TRINITY_DN410684_c1_g1	0.00	0.00	3.58	2.94	1.23	2.38	1.10	0.00	3.47	0.00
TRINITY_DN410687_c0_g1	0.00	0.00	0.00	0.00	0.00	0.00	0.00	0.00	0.00	0.00
TRINITY_DN410689_c0_g1	0.00	0.00	11.62	3.50	0.00	0.00	0.00	0.00	5.43	0.00
TRINITY_DN410689_c1_g1	0.00	0.00	0.00	5.52	2.29	2.26	0.00	0.00	10.79	0.00
TRINITY_DN41068_c0_g1	0.00	0.00	0.00	0.00	0.00	0.00	0.00	0.00	13.60	0.00
TRINITY_DN41068_c1_g1	0.00	0.00	0.00	0.00	0.00	0.00	0.00	0.00	0.00	0.00
TRINITY_DN41068_c2_g1	0.00	7.19	17.75	0.00	53.81	0.00	7.77	0.00	11.18	0.00
TRINITY_DN41068_c4_g1	0.00	0.00	0.00	0.00	0.00	0.00	0.00	0.00	0.00	0.00
TRINITY_DN41068_c4_g2	0.00	5.44	11.45	7.04	15.14	0.00	0.00	1.51	28.39	0.00
TRINITY_DN41068_c8_g1	0.00	10.57	9.23	8.53	27.27	3.47	3.18	3.23	29.09	1.06
TRINITY_DN410694_c0_g1	0.00	0.00	0.00	0.00	0.00	0.00	0.00	0.00	0.00	0.00
TRINITY_DN410695_c0_g1	0.00	0.00	0.00	4.51	0.00	3.67	1.68	1.69	5.29	0.00
TRINITY_DN410695_c0_g2	0.00	0.00	4.26	0.00	4.29	0.00	0.00	3.78	8.01	3.79
TRINITY_DN410696_c0_g1	0.00	0.00	0.00	0.00	0.00	0.00	0.00	0.00	0.00	0.00
TRINITY_DN410697_c0_g1	0.00	0.00	0.00	0.00	0.00	0.00	0.00	0.00	6.15	0.00
TRINITY_DN410697_c0_g2	0.00	1.86	3.92	5.49	19.99	9.80	7.18	2.05	6.44	0.00
TRINITY_DN410697_c0_g3	0.00	0.00	1.50	0.00	1.54	7.51	0.00	0.00	1.45	0.00
TRINITY_DN410697_c0_g6	0.00	14.97	5.31	10.85	0.00	0.00	0.00	0.00	0.00	4.72
TRINITY_DN410697_c1_g1	0.00	15.76	0.00	0.00	0.00	0.00	0.00	0.00	11.95	0.00
TRINITY_DN410697_c2_g1	0.00	0.00	0.00	6.87	0.00	0.00	0.00	0.00	0.00	0.00
TRINITY_DN410697_c4_g1	0.00	0.00	0.00	0.00	0.00	0.00	0.00	0.00	17.33	0.00
TRINITY_DN410699_c0_g1	0.00	0.00	0.00	5.52	0.00	14.00	0.00	24.91	36.34	0.00
TRINITY_DN41069_c0_g1	0.00	0.00	0.00	0.00	0.00	0.00	0.00	0.00	0.00	0.00
TRINITY_DN41069_c0_g2	0.00	0.00	21.58	0.00	0.00	0.00	0.00	0.01	50.30	5.88
TRINITY_DN41069_c0_g3	4.70	66.57	121.85	96.95	246.69	82.87	32.24	46.36	231.58	9.23
TRINITY_DN4106_c0_g1	0.00	0.00	6.63	3.41	17.89	7.19	7.10	11.75	18.96	0.00
TRINITY_DN4106_c0_g2	0.00	2.52	0.00	0.00	2.81	0.00	0.00	0.00	13.19	0.00
TRINITY_DN4106_c0_g3	0.00	6.48	18.29	3.19	4.12	0.00	5.56	0.00	41.92	2.35
TRINITY_DN4106_c2_g1	5.02	160.64	341.35	202.50	335.23	174.39	114.45	99.14	1053.42	38.68
TRINITY_DN4106_c3_g1	0.00	0.00	0.00	0.00	14.40	0.00	0.00	0.00	0.00	0.00
TRINITY_DN4106_c5_g1	0.00	0.00	0.00	0.00	0.00	0.00	0.00	0.00	6.65	0.00
TRINITY_DN410701_c0_g1	0.00	0.00	0.00	0.00	0.00	0.00	0.00	9.56	0.00	0.00
TRINITY_DN410702_c0_g1	0.00	1.30	0.00	3.85	4.81	0.00	0.00	9.11	4.53	1.43
TRINITY_DN410704_c1_g1	0.00	0.00	15.29	0.00	0.00	0.00	0.00	6.71	0.00	6.78
TRINITY_DN410705_c0_g1	0.00	0.00	0.00	0.00	0.00	0.00	0.00	0.00	0.00	0.00
TRINITY_DN410707_c0_g1	0.00	0.00	0.00	0.00	0.00	0.00	0.00	0.00	0.00	0.00
TRINITY_DN410708_c0_g1	0.00	0.00	0.00	0.00	43.94	0.00	0.00	0.00	0.00	0.00
TRINITY_DN410708_c1_g1	0.00	0.00	0.00	0.00	0.00	0.00	1.97	0.00	0.00	0.00
TRINITY_DN410708_c2_g1	0.00	0.00	0.00	0.00	0.00	0.00	0.00	0.00	0.00	0.00
TRINITY_DN410708_c4_g1	0.00	0.00	0.00	0.00	0.00	0.00	0.00	0.00	10.92	0.00
TRINITY_DN410708_c5_g1	0.00	0.00	0.00	0.00	0.00	0.00	0.00	0.00	98.46	0.00
TRINITY_DN410709_c0_g1	0.00	0.00	0.00	0.00	73.56	0.00	0.00	0.00	0.00	0.00
TRINITY_DN41070_c0_g1	0.00	0.00	32.66	0.00	11.90	13.82	0.00	0.00	15.07	0.00
TRINITY_DN41070_c1_g1	0.00	0.00	0.00	2.56	0.00	0.00	0.00	0.00	6.71	0.00
TRINITY_DN41070_c2_g1	0.00	0.00	9.43	0.00	0.00	0.00	0.00	0.00	44.41	0.00
TRINITY_DN41070_c3_g1	0.00	0.00	0.00	0.00	0.00	0.00	0.00	0.00	0.00	0.00
TRINITY_DN41070_c4_g1	0.00	0.00	0.00	20.96	17.93	0.00	0.00	0.00	0.00	0.00
TRINITY_DN41070_c5_g1	0.00	5.18	48.80	16.57	44.15	13.53	0.00	0.00	59.41	0.00
TRINITY_DN410711_c0_g1	0.00	0.00	76.04	11.45	0.00	0.00	0.00	0.00	0.00	0.00
TRINITY_DN410711_c1_g1	0.00	0.00	0.00	0.00	11.76	0.00	0.00	0.00	10.92	0.00
TRINITY_DN410711_c2_g1	0.00	0.00	0.00	0.00	0.00	0.00	0.00	0.00	0.00	0.00
TRINITY_DN410712_c0_g1	0.00	0.00	0.00	0.00	0.00	0.00	0.00	0.00	0.00	0.00
TRINITY_DN410713_c0_g1	0.00	0.00	0.00	20.77	0.00	11.69	0.00	0.00	21.85	0.00
TRINITY_DN410715_c0_g1	0.00	0.00	0.00	0.00	13.15	0.00	0.00	0.00	0.00	0.00
TRINITY_DN410715_c1_g1	0.00	0.00	0.00	0.00	17.36	0.00	0.00	0.00	15.98	0.00
TRINITY_DN410716_c0_g1	0.00	0.00	19.19	0.00	0.00	0.00	0.00	0.00	0.00	0.00
TRINITY_DN410716_c0_g2	0.00	0.00	0.00	0.00	0.00	0.00	0.00	0.00	0.00	0.00
TRINITY_DN410717_c0_g1	0.00	0.00	0.00	0.00	0.00	0.00	0.00	0.00	0.00	0.00
TRINITY_DN410719_c0_g1	0.00	1.78	0.00	0.00	4.38	0.00	0.00	0.00	10.31	1.95
TRINITY_DN410719_c0_g2	0.00	0.00	0.00	7.52	0.00	0.00	0.00	0.00	0.00	0.00
TRINITY_DN410719_c0_g4	0.00	0.00	0.00	0.00	0.00	0.00	0.00	0.00	0.00	0.00
TRINITY_DN41071_c0_g1	0.00	3.73	4.50	1.38	13.74	0.00	0.00	2.05	4.31	2.04
TRINITY_DN41071_c0_g2	0.00	0.00	0.00	0.00	3.01	2.99	0.00	0.00	0.00	0.00
TRINITY_DN41071_c1_g1	0.00	0.00	0.00	0.00	0.00	0.00	0.00	0.00	13.39	0.00
TRINITY_DN41071_c2_g1	0.00	0.00	14.85	0.00	0.00	0.00	0.00	0.00	42.39	0.00
TRINITY_DN410721_c0_g1	0.00	1.50	3.62	5.03	9.24	0.00	0.00	1.66	8.70	0.00
TRINITY_DN410721_c0_g2	0.00	10.93	0.00	0.00	4.44	0.00	4.00	0.00	0.00	0.00
TRINITY_DN410721_c1_g1	0.00	0.00	0.00	0.00	0.00	0.00	0.00	0.00	0.00	0.00
TRINITY_DN410721_c2_g1	0.00	0.00	0.00	8.42	0.00	0.00	0.00	0.00	13.31	0.00
TRINITY_DN410721_c3_g1	0.00	0.00	0.00	0.00	0.00	0.00	0.00	0.00	0.00	0.00
TRINITY_DN410722_c0_g1	0.00	0.00	0.00	0.00	0.00	0.00	0.00	0.00	0.00	0.00
TRINITY_DN410724_c0_g1	0.00	0.00	0.00	0.00	0.00	0.00	0.00	0.00	0.00	0.00
TRINITY_DN410726_c0_g1	0.00	0.00	0.00	0.00	2.98	0.00	0.00	0.00	0.00	0.00
TRINITY_DN410727_c0_g1	0.00	15.61	0.00	0.00	0.00	9.54	0.00	0.00	0.00	0.00
TRINITY_DN410728_c0_g1	0.00	0.00	0.00	0.00	0.00	0.00	0.00	0.00	0.00	0.00
TRINITY_DN41072_c1_g1	0.59	0.00	9.83	0.00	0.00	0.00	0.00	0.00	0.00	0.00
TRINITY_DN41072_c3_g1	0.00	0.00	6.80	0.00	0.00	0.00	0.00	0.00	2.17	0.00
TRINITY_DN41072_c4_g1	0.00	0.00	0.00	0.00	0.00	0.00	0.00	0.00	0.00	0.00
TRINITY_DN41072_c6_g1	0.00	0.00	0.00	0.00	0.00	0.00	0.00	0.00	0.00	0.00
TRINITY_DN410731_c0_g1	0.00	11.78	3.56	4.34	0.00	0.00	0.00	0.00	3.37	3.18
TRINITY_DN410731_c1_g1	0.00	0.00	0.00	0.00	0.00	0.00	0.00	0.00	0.00	0.00
TRINITY_DN410732_c1_g1	0.00	0.00	0.00	0.00	0.00	0.00	0.00	0.00	0.00	0.00
TRINITY_DN410733_c0_g1	0.00	0.00	0.00	0.00	0.00	0.00	0.00	13.02	0.00	0.00
TRINITY_DN410734_c0_g1	0.00	0.00	0.00	0.00	0.00	4.64	0.00	0.00	0.00	0.00
TRINITY_DN410735_c0_g1	0.00	0.00	0.00	4.89	0.00	3.89	0.00	0.00	0.00	0.00
TRINITY_DN410735_c3_g1	0.00	0.00	0.00	0.00	0.00	0.00	0.00	0.00	0.00	0.00
TRINITY_DN410737_c0_g1	0.00	0.00	0.00	0.00	0.00	0.00	0.00	0.00	20.22	0.00
TRINITY_DN410738_c0_g1	0.00	0.00	0.00	24.86	0.00	0.00	0.00	0.00	13.12	0.00
TRINITY_DN410738_c0_g2	0.00	0.00	0.00	0.00	0.00	0.00	0.00	0.00	0.00	0.00
TRINITY_DN410738_c1_g1	0.00	0.00	0.00	22.08	0.00	0.00	0.00	0.00	17.50	0.00
TRINITY_DN410739_c0_g1	0.00	0.00	0.00	0.00	0.00	0.00	0.00	0.00	0.00	0.00
TRINITY_DN41073_c0_g1	0.00	10.12	0.00	0.00	6.15	12.41	0.00	0.00	11.51	0.00
TRINITY_DN41073_c0_g2	0.00	0.00	0.00	0.00	0.00	0.00	0.00	0.00	2.53	0.00
TRINITY_DN41073_c1_g1	0.00	0.00	0.00	0.00	0.00	0.00	0.00	0.00	0.00	0.00
TRINITY_DN41073_c1_g2	0.00	0.00	7.86	1.60	5.32	0.00	0.00	0.00	7.49	0.00
TRINITY_DN41073_c2_g1	0.00	0.00	9.18	5.48	0.00	0.00	0.00	0.00	0.00	0.00
TRINITY_DN41073_c3_g1	0.00	0.00	0.00	0.00	0.00	0.00	0.00	0.00	0.00	0.00
TRINITY_DN410742_c0_g1	0.00	0.00	0.00	0.00	0.00	0.00	0.00	0.00	0.00	0.00
TRINITY_DN410742_c1_g1	0.00	0.00	0.00	9.32	0.00	0.00	0.00	0.00	0.00	0.00
TRINITY_DN410742_c2_g1	0.00	0.00	0.00	0.00	0.00	0.00	0.00	0.00	0.00	0.00
TRINITY_DN410742_c4_g1	0.00	0.00	0.00	0.00	0.00	0.00	0.00	8.26	0.00	0.00
TRINITY_DN410742_c5_g1	0.00	0.00	0.00	0.00	0.00	0.00	0.00	0.00	31.36	0.00
TRINITY_DN410743_c0_g1	0.00	0.00	0.00	3.06	0.00	0.00	0.00	0.00	0.00	0.00
TRINITY_DN410744_c0_g1	0.00	2.23	0.00	1.65	0.00	0.00	0.00	0.00	5.13	0.00
TRINITY_DN410746_c0_g1	0.00	0.00	0.00	0.00	0.00	0.00	0.00	0.00	0.00	0.00
TRINITY_DN410747_c0_g1	0.00	0.00	0.00	2.41	15.99	0.00	3.59	3.53	3.74	0.00
TRINITY_DN410748_c1_g1	0.00	0.00	0.00	0.00	0.00	0.00	0.00	0.00	0.00	0.00
TRINITY_DN410749_c0_g1	0.00	0.00	0.00	0.00	0.00	0.00	0.00	0.00	0.00	0.00
TRINITY_DN410749_c0_g2	0.00	0.00	12.23	0.00	0.00	0.00	0.00	0.00	57.93	0.00
TRINITY_DN41074_c0_g1	0.00	0.00	14.41	0.00	0.00	0.00	0.00	0.00	0.00	0.00
TRINITY_DN410750_c0_g1	0.00	0.00	0.00	0.00	0.00	0.00	0.00	0.00	0.00	0.00
TRINITY_DN410750_c2_g1	0.00	0.00	42.24	0.00	0.00	0.00	0.00	0.00	0.00	0.00
TRINITY_DN410750_c4_g1	0.00	0.00	0.00	0.00	0.00	0.00	0.00	0.00	0.00	0.00
TRINITY_DN410752_c0_g1	0.00	0.00	0.00	0.00	0.00	0.00	0.00	0.00	0.00	0.00
TRINITY_DN410752_c1_g1	0.00	0.00	0.00	0.00	0.00	17.82	0.00	0.00	8.26	0.00
TRINITY_DN410753_c0_g1	0.00	0.00	0.00	0.00	0.00	0.00	0.00	0.00	28.92	0.00
TRINITY_DN410753_c0_g2	14.94	0.00	0.00	0.00	0.00	0.00	0.00	15.14	0.00	0.00
TRINITY_DN410753_c0_g3	0.00	0.00	11.50	4.04	8.95	4.40	0.00	2.01	7.46	0.00
TRINITY_DN410753_c1_g1	0.00	0.00	4.68	0.00	4.70	0.00	0.00	0.00	4.39	0.00
TRINITY_DN410753_c2_g1	0.00	0.00	0.00	0.00	0.00	0.99	0.00	0.00	0.00	0.00
TRINITY_DN410753_c3_g1	0.00	0.00	0.00	1.57	2.61	0.00	0.00	0.00	2.45	0.00
TRINITY_DN410753_c5_g1	0.00	0.00	17.59	0.00	0.00	0.00	0.00	0.00	16.70	0.00
TRINITY_DN410754_c0_g1	0.00	0.00	0.00	6.19	83.99	0.00	0.00	0.00	0.00	0.00
TRINITY_DN410756_c0_g1	0.00	0.00	0.00	0.00	0.00	0.00	0.00	0.00	8.21	0.00
TRINITY_DN410757_c0_g1	0.00	0.00	0.00	0.00	0.00	0.00	0.00	0.00	0.00	0.00
TRINITY_DN410759_c0_g1	0.00	0.00	0.00	0.00	4.96	0.00	0.00	0.00	6.96	0.00
TRINITY_DN410759_c1_g1	0.00	0.00	2.94	2.71	2.52	0.00	0.00	0.00	7.11	0.00
TRINITY_DN41075_c11_g1	0.00	0.00	0.00	0.00	0.00	0.00	0.00	0.00	0.00	0.00
TRINITY_DN41075_c1_g1	0.00	0.00	0.00	0.00	0.00	0.00	0.00	0.00	0.00	0.00
TRINITY_DN41075_c2_g1	0.00	0.00	0.00	0.00	0.00	0.00	0.00	0.00	0.00	0.00
TRINITY_DN41075_c9_g1	0.00	0.00	11.21	13.42	11.39	11.35	30.07	0.00	25.66	0.00
TRINITY_DN410762_c0_g1	0.00	0.00	0.00	10.67	0.00	0.00	0.00	0.00	0.00	0.00
TRINITY_DN410763_c0_g1	0.00	0.00	0.00	6.45	0.00	0.00	0.00	0.00	0.00	0.00
TRINITY_DN410765_c0_g2	0.00	0.00	0.00	0.00	0.00	0.00	0.00	0.00	13.81	0.00
TRINITY_DN410765_c2_g1	0.00	0.00	0.00	6.63	0.00	0.00	0.00	0.00	0.00	0.00
TRINITY_DN410765_c3_g1	0.00	0.00	0.00	14.50	0.00	4.82	0.00	0.00	35.96	0.00
TRINITY_DN410765_c5_g1	0.00	0.00	8.27	0.00	8.33	8.36	0.00	0.00	0.00	0.00
TRINITY_DN410765_c6_g1	0.00	12.97	0.00	0.00	0.00	15.86	0.00	0.00	7.75	0.00
TRINITY_DN410765_c9_g1	0.00	0.00	0.00	0.00	0.00	0.00	0.00	0.00	0.00	0.00
TRINITY_DN410767_c0_g1	0.00	0.00	0.00	0.00	0.00	0.00	0.00	0.00	0.00	0.00
TRINITY_DN410769_c0_g1	0.00	0.00	0.00	0.00	0.00	0.00	0.00	7.89	16.77	0.00
TRINITY_DN41076_c0_g1	0.00	0.00	0.00	0.00	0.00	0.00	0.00	0.00	0.00	0.00
TRINITY_DN41076_c1_g1	0.00	0.00	0.00	0.00	6.81	0.00	0.00	5.97	6.35	0.00
TRINITY_DN41076_c1_g2	0.00	0.00	0.00	0.00	0.00	0.00	0.00	0.00	10.64	0.00
TRINITY_DN410772_c0_g1	0.00	0.00	0.00	0.00	0.00	0.00	0.00	0.00	7.10	0.00
TRINITY_DN410773_c0_g3	0.00	0.00	15.35	9.23	0.00	0.00	13.73	0.00	0.00	0.00
TRINITY_DN410773_c0_g8	0.00	0.00	0.00	0.00	0.00	0.00	0.00	0.00	0.00	0.00
TRINITY_DN410773_c1_g1	0.00	0.00	0.00	0.00	0.00	0.00	0.00	0.00	0.00	0.00
TRINITY_DN410773_c2_g1	0.00	0.00	0.00	0.00	0.00	0.00	0.00	0.00	0.00	0.00
TRINITY_DN410773_c3_g1	0.00	0.00	0.00	0.00	0.00	0.00	0.00	0.00	0.00	0.00
TRINITY_DN410774_c0_g1	8.49	110.17	142.26	113.02	219.46	112.90	53.12	57.21	462.48	16.71
TRINITY_DN410776_c0_g1	0.00	0.00	0.00	0.00	0.00	0.00	0.00	0.00	0.00	0.00
TRINITY_DN410777_c0_g1	0.00	0.00	0.00	0.00	54.12	10.82	9.56	0.00	30.18	0.00
TRINITY_DN410778_c0_g1	0.00	0.00	0.00	0.00	0.00	0.00	0.00	0.00	0.00	0.00
TRINITY_DN410778_c1_g1	0.00	0.00	0.00	0.00	0.00	0.00	0.00	0.00	0.00	0.00
TRINITY_DN410778_c1_g2	0.00	0.00	23.52	4.68	0.00	0.00	6.99	13.76	29.24	0.00
TRINITY_DN410778_c2_g1	0.00	0.00	0.00	0.00	0.00	0.00	0.00	0.00	0.00	0.00
TRINITY_DN410778_c2_g2	0.00	0.00	0.00	0.00	28.95	0.00	0.00	0.00	8.99	0.00
TRINITY_DN410778_c3_g1	0.00	0.00	0.00	0.00	0.00	0.00	0.00	0.00	0.00	0.00
TRINITY_DN410779_c3_g1	0.00	0.00	0.00	0.00	0.00	0.00	0.00	0.00	0.00	0.00
TRINITY_DN410780_c0_g1	0.00	0.00	5.17	0.00	0.00	0.00	0.00	0.00	14.54	0.00
TRINITY_DN410781_c0_g1	0.00	0.00	0.00	1.18	1.96	0.00	0.00	0.00	3.69	0.00
TRINITY_DN410783_c0_g1	0.00	0.00	0.00	0.00	20.00	0.00	0.00	0.00	14.03	0.00
TRINITY_DN410784_c0_g2	0.00	2.74	6.63	0.00	3.34	0.00	0.00	0.00	12.56	0.00
TRINITY_DN410784_c1_g1	0.00	0.00	0.00	7.29	0.00	0.00	0.00	0.00	3.78	0.00
TRINITY_DN410784_c1_g2	0.00	0.00	0.00	0.00	0.00	0.00	0.00	0.00	0.00	0.00
TRINITY_DN410784_c4_g1	0.00	0.00	0.00	0.00	0.00	0.00	0.00	7.02	0.00	0.00
TRINITY_DN410785_c0_g1	0.00	0.00	0.00	0.00	0.00	0.00	0.00	0.00	0.00	0.00
TRINITY_DN410785_c0_g2	0.00	0.00	0.00	0.00	0.00	0.00	0.00	0.00	0.00	0.00
TRINITY_DN410785_c0_g3	0.00	0.00	0.00	0.00	0.00	0.00	0.00	0.00	0.00	0.00
TRINITY_DN410785_c1_g1	0.00	0.00	0.00	0.00	4.19	0.00	0.00	3.77	3.95	0.00
TRINITY_DN410785_c1_g4	0.00	5.87	0.00	0.00	0.00	0.00	0.00	6.27	0.00	0.00
TRINITY_DN410785_c2_g1	0.00	0.00	0.00	0.00	18.08	0.00	0.00	0.00	0.00	0.00
TRINITY_DN410785_c5_g1	0.00	0.00	16.61	0.00	0.00	0.00	0.00	0.00	6.30	0.00
TRINITY_DN410785_c7_g1	0.00	0.00	0.00	9.82	0.00	0.00	0.00	0.00	15.39	0.00
TRINITY_DN410785_c8_g1	0.00	0.00	0.00	0.00	0.00	0.00	0.00	0.00	0.00	0.00
TRINITY_DN410786_c0_g1	0.00	5.50	0.00	0.00	0.00	0.00	6.01	0.00	0.00	0.00
TRINITY_DN410786_c0_g2	0.00	0.00	0.00	0.00	0.00	0.00	0.00	0.00	0.00	0.00
TRINITY_DN410786_c1_g1	0.00	0.00	13.33	6.27	0.00	0.00	2.03	2.03	29.79	2.01
TRINITY_DN410786_c1_g2	0.00	0.00	0.00	5.98	9.22	0.00	0.00	0.00	0.00	0.00
TRINITY_DN410786_c1_g3	0.00	2.17	5.23	0.00	2.65	0.00	0.00	2.37	12.46	0.00
TRINITY_DN410786_c1_g4	0.00	0.00	2.13	2.61	0.00	0.00	0.00	0.00	0.00	0.00
TRINITY_DN410786_c5_g1	0.00	0.00	0.00	0.00	0.00	0.00	0.00	0.00	0.00	0.00
TRINITY_DN410787_c0_g1	0.00	0.00	0.00	14.13	0.00	0.00	0.00	0.00	11.13	0.00
TRINITY_DN410787_c1_g1	0.00	0.00	56.69	8.54	0.00	0.00	0.00	0.00	0.00	12.63
TRINITY_DN410787_c1_g2	0.00	0.00	0.00	0.00	0.00	0.00	0.00	0.00	0.00	0.00
TRINITY_DN410789_c1_g1	0.00	0.00	0.00	0.00	0.00	0.00	0.00	0.00	34.65	0.00
TRINITY_DN41078_c0_g1	0.00	0.00	0.00	0.00	0.00	0.00	0.00	0.00	0.00	0.00
TRINITY_DN41078_c2_g1	0.00	0.00	0.00	0.00	0.00	0.00	0.00	0.00	0.00	0.00
TRINITY_DN41078_c3_g1	0.00	0.00	0.00	0.00	0.00	0.00	0.00	0.00	0.00	0.00
TRINITY_DN41078_c3_g3	0.00	0.00	0.00	12.83	0.00	0.00	0.00	0.00	0.00	0.00
TRINITY_DN41078_c3_g4	0.00	0.00	0.00	8.61	14.65	0.00	0.00	0.00	0.00	0.00
TRINITY_DN41078_c4_g1	0.00	0.00	0.00	0.00	0.00	0.00	0.00	0.00	0.00	0.00
TRINITY_DN41078_c5_g1	0.00	0.00	0.00	0.00	0.00	0.00	0.00	0.00	0.00	0.00
TRINITY_DN410792_c0_g1	0.00	0.00	0.00	3.45	0.00	0.00	0.00	0.00	0.00	0.00
TRINITY_DN410793_c0_g1	0.00	15.73	67.62	9.80	117.33	5.23	0.00	14.73	46.28	0.00
TRINITY_DN410794_c0_g1	0.00	0.00	0.00	0.00	0.00	0.00	0.00	0.00	0.00	0.00
TRINITY_DN410798_c0_g1	0.00	0.00	16.41	0.00	0.00	0.00	0.00	0.00	0.00	0.00
TRINITY_DN410799_c1_g1	0.00	0.00	0.00	0.00	0.00	0.00	0.00	0.00	0.00	0.00
TRINITY_DN41079_c0_g1	0.00	0.00	16.55	0.00	0.00	0.00	0.00	0.00	0.00	0.00
TRINITY_DN41079_c1_g1	0.00	0.00	0.00	0.00	0.00	0.00	0.00	0.00	0.00	0.00
TRINITY_DN41079_c3_g1	0.00	0.00	0.00	0.00	2.23	0.00	0.00	0.00	1.05	0.00
TRINITY_DN41079_c3_g3	0.00	0.00	0.00	31.43	0.00	0.00	0.00	0.00	16.56	0.00
TRINITY_DN41079_c5_g1	0.00	0.00	116.85	10.07	34.41	0.00	0.00	0.00	0.00	0.00
TRINITY_DN4107_c0_g1	0.00	0.00	7.63	8.45	11.59	0.00	0.00	5.66	25.06	5.59
TRINITY_DN4107_c1_g1	1.36	2.73	0.00	0.00	13.71	1.53	2.89	0.00	0.00	0.00
TRINITY_DN410800_c0_g1	0.00	0.00	0.00	0.00	0.00	0.00	0.00	0.00	0.00	0.00
TRINITY_DN410801_c0_g1	0.00	0.00	0.00	0.00	0.00	0.00	0.00	0.00	0.00	0.00
TRINITY_DN410803_c0_g1	0.00	0.00	0.00	0.00	0.00	0.00	0.00	0.00	0.00	0.00
TRINITY_DN410807_c0_g1	0.00	0.00	0.00	0.00	0.00	0.00	0.00	0.00	0.00	0.00
TRINITY_DN41080_c0_g1	0.00	27.40	0.00	0.00	0.00	0.00	0.00	9.80	83.70	0.00
TRINITY_DN41080_c1_g1	0.00	2.04	5.45	21.30	22.06	5.20	17.98	2.96	54.18	3.36
TRINITY_DN41080_c5_g1	0.00	0.00	0.00	0.00	0.00	0.00	0.00	0.00	0.00	0.00
TRINITY_DN410810_c0_g1	0.00	0.00	4.34	0.00	0.00	0.00	0.00	0.00	0.00	0.00
TRINITY_DN410810_c1_g1	0.00	0.00	0.00	0.00	0.00	0.00	0.00	0.00	0.00	0.00
TRINITY_DN410810_c3_g1	0.00	0.00	0.00	0.00	0.00	0.00	0.00	0.00	0.00	0.00
TRINITY_DN410810_c4_g1	0.00	0.00	0.00	0.00	0.00	0.00	0.00	0.00	0.00	0.00
TRINITY_DN410811_c0_g1	0.00	0.00	0.00	0.00	6.87	0.00	0.00	0.00	0.00	0.00
TRINITY_DN410813_c0_g1	0.00	0.00	0.00	8.97	0.00	11.87	0.00	5.54	14.13	0.00
TRINITY_DN410813_c2_g1	60.81	80.97	17.78	4818.73	127.90	0.00	40.82	0.00	33.71	94.20
TRINITY_DN410813_c3_g1	0.00	55.87	13.37	24.21	54.90	54.57	0.00	12.09	38.15	0.00
TRINITY_DN410814_c0_g1	0.00	0.00	0.00	0.00	0.00	0.00	0.00	0.00	0.00	0.00
TRINITY_DN410818_c0_g1	0.00	0.00	0.00	6.68	0.00	5.58	0.00	0.00	9.86	0.00
TRINITY_DN410819_c0_g1	0.00	0.00	0.00	0.00	5.44	0.00	0.00	0.00	0.00	0.00
TRINITY_DN41081_c0_g1	0.00	0.00	0.00	0.00	0.00	0.00	0.00	0.00	0.00	0.00
TRINITY_DN410822_c0_g2	0.00	0.00	19.40	0.00	0.00	0.00	0.00	0.00	0.00	0.00
TRINITY_DN410823_c0_g1	0.00	13.57	0.00	0.00	16.76	0.00	0.00	0.00	0.00	0.00
TRINITY_DN410824_c1_g1	0.00	0.00	0.00	0.00	0.00	0.00	0.00	0.00	0.00	0.00
TRINITY_DN410824_c2_g1	0.00	0.00	0.00	0.00	0.00	0.00	0.00	0.00	18.51	0.00
TRINITY_DN410825_c0_g1	0.00	0.00	0.00	0.00	0.00	0.00	0.00	0.00	0.00	0.00
TRINITY_DN410826_c0_g1	0.00	9.88	0.00	0.00	15.09	5.99	0.00	2.69	0.00	2.68
TRINITY_DN410826_c2_g1	0.00	0.00	0.00	0.00	15.75	0.00	0.00	0.00	0.00	0.00
TRINITY_DN410826_c3_g1	0.00	0.00	9.49	2.87	0.00	0.00	0.00	0.00	0.00	0.00
TRINITY_DN410826_c3_g2	0.00	0.00	0.00	0.00	0.00	0.00	0.00	0.00	0.00	0.00
TRINITY_DN410826_c4_g1	0.00	0.00	0.00	0.00	0.00	0.00	3.93	0.00	4.12	0.00
TRINITY_DN410826_c5_g1	0.00	0.00	7.57	0.00	0.00	0.00	0.00	0.00	0.00	0.00
TRINITY_DN410826_c6_g1	0.00	0.00	0.00	0.00	0.00	15.29	0.00	0.00	0.00	0.00
TRINITY_DN410826_c8_g1	0.00	0.00	0.00	0.00	36.48	0.00	0.00	0.00	0.00	0.00
TRINITY_DN410827_c0_g1	0.00	0.00	0.00	0.00	21.53	0.00	0.00	0.00	0.00	0.00
TRINITY_DN410827_c4_g1	0.00	0.00	0.00	0.00	16.90	0.00	0.00	0.00	0.00	0.00
TRINITY_DN410828_c0_g1	0.00	0.00	0.00	0.00	0.00	0.00	0.00	0.00	0.00	0.00
TRINITY_DN410828_c0_g2	0.00	0.00	2.07	0.00	0.00	0.00	0.00	0.00	5.95	0.00
TRINITY_DN410828_c0_g3	0.00	13.78	0.00	0.00	0.00	10.06	0.00	0.00	31.36	0.00
TRINITY_DN410829_c0_g1	0.00	0.00	0.00	0.00	0.00	0.00	0.00	0.00	10.76	0.00
TRINITY_DN410829_c2_g1	0.00	0.00	33.68	0.00	0.00	0.00	0.00	0.00	31.97	0.00
TRINITY_DN410829_c4_g2	0.00	0.00	0.00	0.00	0.00	0.00	0.00	0.00	0.00	0.00
TRINITY_DN410829_c4_g3	0.00	0.00	0.00	0.00	16.09	0.00	0.00	0.00	20.05	0.00
TRINITY_DN410829_c4_g4	0.00	0.00	0.00	0.00	0.00	0.00	0.00	0.00	0.00	0.00
TRINITY_DN41082_c0_g1	0.00	0.00	0.00	0.00	0.00	0.00	0.00	0.00	0.00	0.00
TRINITY_DN41082_c0_g2	0.00	0.00	10.97	0.00	30.25	0.00	0.00	0.00	73.90	0.00
TRINITY_DN41082_c1_g1	0.00	42.49	11.48	20.98	73.18	6.50	0.00	15.84	47.91	0.00
TRINITY_DN41082_c2_g2	0.00	0.00	0.00	0.00	0.00	0.00	0.00	0.00	8.49	0.00
TRINITY_DN41082_c8_g1	0.00	0.00	0.00	0.00	0.00	0.00	0.00	0.00	0.00	0.00
TRINITY_DN410830_c0_g1	0.00	0.00	0.00	0.00	0.00	0.00	0.00	0.00	0.00	0.00
TRINITY_DN410832_c0_g1	0.00	0.00	0.00	0.00	19.19	0.00	0.00	0.00	0.00	0.00
TRINITY_DN410832_c1_g1	0.00	0.00	0.00	0.00	0.00	0.00	0.00	0.00	0.00	0.00
TRINITY_DN410832_c2_g1	0.00	0.00	0.00	0.00	0.00	6.50	0.00	0.00	0.00	0.00
TRINITY_DN410832_c3_g1	0.00	14.85	0.00	0.00	0.00	18.19	15.97	0.00	34.02	0.00
TRINITY_DN410832_c4_g1	0.00	0.00	0.00	6.38	10.82	0.00	0.00	0.00	30.18	0.00
TRINITY_DN410832_c5_g1	0.00	0.00	0.00	0.00	0.00	0.00	0.00	0.00	0.00	0.00
TRINITY_DN410834_c1_g1	0.00	8.69	10.53	18.80	21.33	10.64	0.00	0.00	19.78	9.26
TRINITY_DN410834_c3_g1	48.19	45.05	0.00	1703.94	19.52	0.00	15.51	0.00	20.99	39.39
TRINITY_DN410838_c0_g1	0.00	0.00	0.00	0.00	0.00	0.00	0.00	0.00	7.74	0.00
TRINITY_DN410839_c0_g1	0.00	0.00	0.00	0.00	0.00	0.00	0.00	0.00	0.00	0.00
TRINITY_DN41083_c1_g2	0.00	0.00	0.00	0.00	0.00	0.00	0.00	0.00	0.00	0.00
TRINITY_DN41083_c1_g3	0.00	0.00	0.00	0.00	9.38	0.00	0.00	0.00	0.00	0.00
TRINITY_DN41083_c3_g1	0.00	0.00	0.00	0.00	0.00	0.00	0.00	0.00	0.00	0.00
TRINITY_DN41083_c4_g1	0.00	8.03	9.70	0.00	0.00	0.00	0.00	0.00	0.00	0.00
TRINITY_DN410840_c0_g1	0.00	0.00	0.00	0.00	0.00	0.00	0.00	0.00	0.00	0.00
TRINITY_DN410841_c1_g1	0.00	0.00	0.00	0.00	0.00	0.00	0.00	0.00	20.24	0.00
TRINITY_DN410841_c2_g1	0.00	0.00	0.00	0.00	0.00	0.00	0.00	0.00	2.07	0.00
TRINITY_DN410843_c0_g1	0.81	23.86	51.19	23.78	183.07	64.36	11.01	29.85	77.25	1.72
TRINITY_DN410843_c0_g2	0.00	4.47	0.09	2.84	36.47	2.03	2.54	14.70	3.78	3.20
TRINITY_DN410843_c2_g2	0.00	0.00	0.00	0.00	0.00	0.00	0.00	0.00	0.00	0.00
TRINITY_DN410843_c2_g3	0.00	0.00	0.00	0.00	0.00	0.00	0.00	0.00	0.00	0.00
TRINITY_DN410843_c7_g1	0.00	0.00	39.13	0.00	0.00	0.00	0.00	0.00	0.00	0.00
TRINITY_DN410844_c0_g1	0.00	0.00	0.00	0.00	12.10	0.00	0.00	0.00	0.00	0.00
TRINITY_DN410845_c0_g1	0.00	0.00	0.00	336.17	0.00	0.00	0.00	0.00	0.00	0.00
TRINITY_DN410846_c0_g2	0.00	0.00	0.00	0.00	0.00	0.00	0.00	0.00	0.00	0.00
TRINITY_DN410846_c0_g3	0.00	0.00	0.00	8.90	0.00	0.00	0.00	0.00	0.00	0.00
TRINITY_DN410846_c1_g1	0.00	0.00	0.00	0.00	0.00	0.00	0.00	0.00	0.00	0.00
TRINITY_DN410847_c0_g1	0.00	0.00	0.00	0.00	5.00	0.00	0.00	0.00	18.70	0.00
TRINITY_DN41084_c0_g1	0.00	92.65	281.10	1665.64	191.00	143.45	45.95	55.81	330.97	54.90
TRINITY_DN41084_c0_g2	0.00	13.00	0.00	38.60	134.64	15.88	0.00	17.52	95.54	27.72
TRINITY_DN41084_c3_g1	0.00	0.00	0.00	10.13	0.00	0.00	0.00	61.09	63.94	0.00
TRINITY_DN410850_c0_g1	0.00	0.00	0.00	0.00	13.24	0.00	0.00	0.00	18.60	0.00
TRINITY_DN410850_c0_g4	0.00	37.79	0.00	0.00	0.00	0.00	0.00	0.00	0.00	0.00
TRINITY_DN410850_c1_g1	0.00	0.00	0.00	21.34	0.00	0.00	15.84	0.00	0.00	0.00
TRINITY_DN410850_c2_g1	4.36	17.16	57.35	25.15	104.53	26.22	14.10	4.59	51.47	0.00
TRINITY_DN410850_c2_g2	0.00	0.00	0.00	0.00	0.00	0.00	0.00	0.00	9.33	0.00
TRINITY_DN410850_c4_g1	0.00	0.00	0.00	0.00	0.00	13.93	0.00	0.00	0.00	0.00
TRINITY_DN410850_c5_g1	0.00	0.00	0.00	11.24	0.00	0.00	0.00	0.00	17.81	0.00
TRINITY_DN410851_c0_g1	0.00	22.51	13.47	0.00	0.00	0.00	0.00	0.00	0.00	0.00
TRINITY_DN410852_c0_g1	0.00	0.00	19.19	0.00	19.84	0.00	0.00	0.00	0.00	0.00
TRINITY_DN410853_c0_g1	0.00	0.00	0.00	0.00	0.00	0.00	0.00	0.00	14.20	0.00
TRINITY_DN410853_c1_g1	0.00	0.00	0.00	0.00	76.35	0.00	0.00	0.00	0.00	0.00
TRINITY_DN410855_c0_g1	0.00	0.00	0.00	2.00	0.00	0.00	0.00	0.00	7.85	0.00
TRINITY_DN410856_c0_g2	1.99	8.78	35.09	13.57	138.88	41.61	14.92	7.12	44.05	4.22
TRINITY_DN410856_c2_g1	0.00	0.00	0.00	0.00	0.00	0.00	0.00	0.00	0.00	0.00
TRINITY_DN41085_c0_g1	0.00	0.00	0.00	0.00	0.00	14.65	0.00	13.02	13.71	0.00
TRINITY_DN41085_c1_g1	0.00	3.37	4.06	8.71	10.35	10.16	0.00	1.86	7.79	0.00
TRINITY_DN41085_c2_g1	0.00	0.00	0.00	3.49	0.00	0.00	0.00	0.00	0.00	0.00
TRINITY_DN41085_c2_g2	0.00	0.00	0.00	0.00	0.00	0.00	0.00	0.00	0.00	0.00
TRINITY_DN41085_c7_g1	0.00	0.00	0.00	0.00	0.00	0.00	0.00	0.00	0.00	0.00
TRINITY_DN41085_c8_g1	0.00	0.00	0.00	0.00	0.00	0.00	0.00	0.00	0.00	0.00
TRINITY_DN41085_c9_g1	0.00	0.00	0.00	0.00	0.00	0.00	0.00	0.00	0.00	0.00
TRINITY_DN410860_c0_g1	0.00	0.00	8.48	0.00	25.65	0.00	0.00	0.00	0.00	0.00
TRINITY_DN410862_c0_g1	0.00	0.00	16.18	0.00	8.16	0.00	0.00	0.00	0.00	0.00
TRINITY_DN410862_c1_g1	0.00	0.00	0.00	0.00	0.00	0.00	0.00	0.00	0.00	0.00
TRINITY_DN410862_c2_g1	0.00	0.00	2.23	1.36	4.53	0.00	0.00	0.00	0.00	0.00
TRINITY_DN410862_c2_g2	0.00	0.00	0.00	0.00	0.00	0.00	6.51	0.00	0.00	0.00
TRINITY_DN410862_c3_g2	0.00	0.00	0.00	0.00	0.00	0.00	0.00	0.00	0.00	0.00
TRINITY_DN410862_c7_g1	0.00	0.00	0.00	0.00	84.63	14.00	0.00	0.00	0.00	0.00
TRINITY_DN410864_c0_g2	0.00	0.00	24.78	14.95	38.10	0.00	0.00	0.00	0.00	0.00
TRINITY_DN410865_c0_g1	0.00	0.00	0.00	0.00	19.90	0.00	0.00	0.00	0.00	0.00
TRINITY_DN410866_c0_g1	0.00	0.00	0.00	8.54	0.00	0.00	0.00	0.00	24.73	0.00
TRINITY_DN410868_c0_g1	0.00	0.00	0.00	0.00	0.00	0.00	30.13	0.00	0.00	0.00
TRINITY_DN41086_c0_g1	0.00	2.01	0.00	5.92	16.12	0.00	2.21	9.45	28.94	0.00
TRINITY_DN41086_c0_g2	0.00	0.00	0.00	5.76	0.00	0.00	0.00	0.00	17.85	0.00
TRINITY_DN41086_c0_g3	0.00	0.00	0.00	0.00	0.00	0.00	0.00	0.00	0.00	0.00
TRINITY_DN41086_c2_g1	0.00	0.00	0.00	0.00	0.00	0.00	0.00	0.00	35.00	0.00
TRINITY_DN41086_c3_g1	0.00	0.00	26.01	0.00	0.00	0.00	0.00	0.00	0.00	0.00
TRINITY_DN41086_c5_g1	0.00	2.34	19.75	7.20	42.38	14.15	5.15	0.00	35.47	2.53
TRINITY_DN410870_c3_g1	0.00	0.00	0.00	0.00	0.00	0.00	0.00	0.00	0.00	0.00
TRINITY_DN410871_c0_g1	0.00	0.00	0.00	0.00	0.00	0.00	0.00	0.00	0.00	0.00
TRINITY_DN410874_c0_g2	0.00	0.00	0.00	0.00	0.00	0.00	0.00	0.00	0.00	0.00
TRINITY_DN410874_c1_g1	0.00	0.00	18.05	0.00	0.00	0.00	0.00	0.00	0.00	0.00
TRINITY_DN410877_c0_g1	0.00	0.00	0.00	7.52	0.00	0.00	0.00	0.00	0.00	0.00
TRINITY_DN41087_c0_g1	2.93	1.59	13.25	2.78	7.77	2.54	1.39	0.95	8.92	2.35
TRINITY_DN41087_c0_g2	0.00	0.00	0.00	516.53	38.83	0.00	0.00	0.00	0.00	0.00
TRINITY_DN41087_c1_g1	2.46	0.00	0.00	8.28	9.80	5.82	0.00	2.62	9.77	2.60
TRINITY_DN41087_c3_g1	0.00	0.00	0.00	0.00	0.00	16.40	0.00	0.00	15.29	0.00
TRINITY_DN410880_c1_g1	0.00	0.00	0.00	0.00	0.00	0.00	0.00	14.73	0.00	0.00
TRINITY_DN410881_c0_g1	0.00	0.00	0.00	0.00	0.00	0.00	0.00	0.00	0.00	0.00
TRINITY_DN410881_c0_g2	0.00	5.66	0.00	0.00	4.52	0.00	0.00	5.68	2.13	0.00
TRINITY_DN410881_c1_g1	0.00	4.21	3.63	2.80	26.31	0.00	1.67	0.00	17.28	0.00
TRINITY_DN410882_c3_g1	0.00	0.00	0.00	0.00	0.00	0.00	0.00	0.00	0.00	0.00
TRINITY_DN410883_c0_g1	0.00	14.45	8.74	0.00	17.65	0.00	0.00	0.00	8.21	0.00
TRINITY_DN410883_c1_g1	0.00	0.00	0.00	12.30	0.00	0.00	0.00	0.00	0.00	0.00
TRINITY_DN410884_c0_g1	0.00	0.00	0.00	0.00	0.00	0.00	0.00	0.00	0.00	0.00
TRINITY_DN410885_c0_g1	0.00	0.00	0.00	0.00	11.18	0.00	0.00	0.00	10.37	0.00
TRINITY_DN410885_c0_g2	0.00	0.00	16.53	0.00	0.00	0.00	0.00	0.00	0.00	0.00
TRINITY_DN410885_c2_g1	0.00	0.00	0.00	0.00	0.00	0.00	0.00	0.00	0.00	0.00
TRINITY_DN410885_c5_g1	0.00	25.59	0.00	0.00	0.00	0.00	0.00	0.00	0.00	0.00
TRINITY_DN410886_c0_g1	0.00	0.00	0.00	0.00	0.00	0.00	0.00	0.00	0.00	0.00
TRINITY_DN410889_c0_g1	0.00	0.00	0.00	7.78	32.44	0.00	0.00	0.00	0.00	0.00
TRINITY_DN41088_c0_g1	0.00	0.00	18.43	18.98	13.98	0.00	0.00	6.75	66.21	0.00
TRINITY_DN41088_c0_g2	1.42	6.86	9.52	10.51	20.39	6.61	6.06	1.86	20.79	0.00
TRINITY_DN41088_c0_g3	0.00	0.00	23.99	0.00	0.00	13.64	11.99	0.00	4.43	0.00
TRINITY_DN41088_c1_g1	0.00	0.00	4.74	0.00	0.00	9.15	0.00	0.00	23.83	0.00
TRINITY_DN41088_c2_g1	0.00	7.38	0.00	0.00	0.00	0.00	0.00	0.00	0.00	0.00
TRINITY_DN41088_c3_g1	0.00	3.56	11.31	10.46	10.18	21.71	7.82	0.00	22.50	0.00
TRINITY_DN41088_c4_g1	0.00	0.00	0.00	0.00	0.00	0.00	0.00	0.00	0.00	0.00
TRINITY_DN410890_c0_g1	0.00	0.00	3.88	0.00	0.00	0.00	0.00	3.46	0.00	0.00
TRINITY_DN410891_c0_g1	0.00	0.00	0.00	0.00	0.00	0.00	11.49	0.00	33.29	0.00
TRINITY_DN410892_c0_g1	0.00	0.00	0.00	0.00	0.00	0.00	0.00	0.00	29.97	0.00
TRINITY_DN410893_c0_g1	0.00	0.00	0.00	0.00	0.00	0.00	0.00	0.00	22.39	0.00
TRINITY_DN410894_c0_g1	0.00	0.00	0.00	0.00	0.00	0.00	0.00	0.00	0.00	0.00
TRINITY_DN410895_c0_g1	0.00	0.00	0.00	0.00	0.00	0.00	0.00	0.00	0.00	0.00
TRINITY_DN410895_c1_g1	0.00	0.00	0.00	4.25	7.10	0.00	0.00	0.00	0.00	0.00
TRINITY_DN410895_c2_g1	0.00	0.00	0.00	0.00	0.00	0.00	0.00	0.00	0.00	0.00
TRINITY_DN410897_c0_g1	0.00	0.00	0.00	0.00	0.00	0.00	0.00	0.00	0.00	0.00
TRINITY_DN410898_c0_g1	0.00	0.00	2.66	4.88	5.39	0.00	4.86	4.81	40.53	0.00
TRINITY_DN410898_c0_g2	0.00	0.73	8.80	0.54	9.07	0.00	0.00	0.83	28.27	1.63
TRINITY_DN410898_c1_g1	0.00	0.00	0.00	0.00	0.00	0.00	0.00	0.00	0.00	0.00
TRINITY_DN410898_c1_g2	0.00	0.00	0.00	0.00	0.00	0.00	0.00	0.00	0.00	0.00
TRINITY_DN410898_c1_g3	0.00	0.00	0.00	0.00	12.52	0.00	0.00	0.00	0.00	0.00
TRINITY_DN410899_c0_g1	0.00	0.00	0.00	0.00	0.00	0.00	0.00	0.00	0.00	0.00
TRINITY_DN41089_c0_g1	0.00	1.59	0.00	0.00	19.13	0.00	1.53	0.00	10.49	0.00
TRINITY_DN4108_c0_g1	0.00	67.87	93.55	51.29	206.74	39.77	25.74	30.94	59.25	8.42
TRINITY_DN410900_c0_g1	0.00	0.00	0.00	0.00	9.94	0.00	0.00	0.00	0.00	0.00
TRINITY_DN410900_c0_g2	0.00	9.13	0.00	0.00	0.00	0.00	0.00	0.00	0.00	0.00
TRINITY_DN410900_c1_g1	0.00	0.00	0.00	8.01	46.79	0.00	0.00	0.00	0.00	0.00
TRINITY_DN410900_c4_g1	7.68	7.46	0.00	0.00	0.00	0.00	0.00	0.00	0.00	0.00
TRINITY_DN410900_c5_g1	0.00	0.00	0.00	0.00	0.00	0.00	0.00	0.00	0.00	0.00
TRINITY_DN410904_c1_g1	15.63	0.00	0.00	0.00	17.93	0.00	0.00	0.00	0.00	0.00
TRINITY_DN410905_c0_g1	0.00	3.72	1.03	6.12	18.76	1.78	3.74	0.00	1.08	2.47
TRINITY_DN410905_c0_g2	0.00	0.00	5.61	0.00	0.00	0.00	0.00	0.00	0.00	0.00
TRINITY_DN410907_c1_g1	0.00	0.00	0.00	0.00	0.00	0.00	0.00	0.00	3.84	0.00
TRINITY_DN410909_c0_g1	0.00	0.00	0.00	0.00	0.00	0.00	0.00	0.00	0.00	0.00
TRINITY_DN41090_c0_g2	0.00	0.00	14.28	0.00	0.00	0.00	0.00	0.00	0.00	0.00
TRINITY_DN41090_c1_g1	0.00	0.00	0.00	9.55	48.93	0.00	0.00	0.00	15.07	0.00
TRINITY_DN41090_c2_g1	0.00	0.00	0.00	0.00	0.00	0.00	0.00	0.00	0.00	0.00
TRINITY_DN410910_c0_g1	0.00	0.00	0.00	0.00	0.00	0.00	0.00	0.00	0.00	0.00
TRINITY_DN410911_c0_g1	0.00	0.00	0.00	0.00	0.00	6.87	0.00	0.00	0.00	0.00
TRINITY_DN410911_c1_g1	0.00	0.00	0.00	0.00	0.00	0.00	0.00	0.00	0.00	0.00
TRINITY_DN410912_c0_g1	0.00	0.00	0.00	9.71	0.00	16.40	0.00	0.00	0.00	0.00
TRINITY_DN410912_c1_g1	0.00	0.00	0.00	0.00	61.88	0.00	0.00	0.00	0.00	0.00
TRINITY_DN410913_c0_g1	0.00	0.00	0.00	0.00	0.00	0.00	0.00	0.00	0.00	0.00
TRINITY_DN410914_c0_g1	0.00	0.00	0.00	0.00	0.00	0.00	0.00	0.00	0.00	0.00
TRINITY_DN410915_c1_g1	0.00	7.11	0.00	0.00	0.00	0.00	0.00	0.00	0.00	0.00
TRINITY_DN410916_c0_g1	0.00	0.00	0.00	0.00	0.00	0.00	0.00	0.00	4.76	0.00
TRINITY_DN410916_c1_g1	0.00	0.00	0.00	0.00	0.00	0.00	0.00	0.00	0.00	0.00
TRINITY_DN410917_c0_g2	0.00	0.00	8.06	0.00	0.00	0.00	0.00	0.00	0.00	0.00
TRINITY_DN41091_c0_g1	0.00	0.00	0.00	0.00	0.00	0.00	0.00	0.00	0.00	5.04
TRINITY_DN41091_c0_g2	0.00	0.00	0.00	4.15	0.00	0.00	0.00	0.00	12.93	6.14
TRINITY_DN41091_c1_g1	0.00	1.66	2.19	2.69	4.47	0.00	0.00	1.83	25.37	0.00
TRINITY_DN41091_c2_g1	0.00	0.00	0.00	0.00	0.00	0.00	0.00	0.00	0.00	0.00
TRINITY_DN41091_c3_g2	0.00	6.64	0.00	9.63	0.00	0.00	0.00	0.00	0.00	0.00
TRINITY_DN41091_c3_g3	0.00	0.00	0.00	0.00	0.00	14.45	0.00	0.00	0.00	0.00
TRINITY_DN410921_c0_g1	0.00	0.00	0.00	0.00	0.00	0.00	0.00	0.00	17.76	0.00
TRINITY_DN410922_c0_g1	0.00	0.00	0.00	0.00	0.00	0.00	8.82	0.00	15.96	0.00
TRINITY_DN410922_c2_g1	0.00	0.00	0.00	0.00	13.36	0.00	0.00	0.00	0.00	0.00
TRINITY_DN410922_c5_g1	0.00	0.00	0.00	0.00	0.00	0.00	0.00	0.00	0.00	0.00
TRINITY_DN410922_c6_g1	0.00	0.00	0.00	0.00	14.65	0.00	3.30	0.00	0.00	0.00
TRINITY_DN410922_c7_g1	0.00	0.00	0.00	0.00	0.00	0.00	0.00	0.00	0.00	0.00
TRINITY_DN410923_c0_g1	0.00	3.98	0.00	0.00	0.00	0.00	0.00	2.18	0.00	0.00
TRINITY_DN410923_c0_g2	0.00	0.00	0.00	4.28	0.00	0.00	0.00	0.00	0.00	0.00
TRINITY_DN410923_c1_g1	0.00	0.00	3.23	2.82	13.05	0.00	0.00	0.00	3.06	0.00
TRINITY_DN410923_c2_g1	0.00	0.00	0.00	0.00	0.00	0.00	0.00	0.00	3.96	0.00
TRINITY_DN410926_c0_g1	0.00	0.00	0.00	0.00	0.00	1.54	0.00	0.00	2.97	0.00
TRINITY_DN410929_c0_g1	0.00	0.00	0.00	0.00	0.00	0.00	0.00	0.00	0.00	0.00
TRINITY_DN41092_c0_g1	10.57	60.92	63.33	139.96	314.50	71.91	26.76	44.47	453.89	11.22
TRINITY_DN41092_c0_g2	0.00	0.00	33.21	0.00	0.00	0.00	0.00	0.00	0.00	0.00
TRINITY_DN41092_c4_g1	0.00	0.00	0.00	11.57	0.00	0.00	0.00	0.00	0.00	0.00
TRINITY_DN410930_c0_g1	0.00	0.00	0.00	9.80	0.00	0.00	0.00	0.00	0.00	0.00
TRINITY_DN410931_c1_g1	0.00	0.00	0.00	0.00	0.00	0.00	0.00	0.00	0.00	0.00
TRINITY_DN410932_c0_g1	0.00	0.00	53.88	0.00	0.00	0.00	0.00	0.00	0.00	0.00
TRINITY_DN410934_c0_g1	0.00	0.00	46.46	0.00	0.00	0.00	0.00	0.00	58.86	0.00
TRINITY_DN410935_c0_g2	0.00	0.00	16.12	0.00	16.62	0.00	0.00	0.00	0.00	0.00
TRINITY_DN410936_c1_g1	0.00	0.00	0.00	6.79	11.53	0.00	0.00	0.00	0.00	10.07
TRINITY_DN410937_c0_g1	0.00	0.00	0.00	3.95	0.00	0.00	0.00	0.00	3.73	0.00
TRINITY_DN410937_c0_g2	0.00	0.00	0.00	0.00	11.39	0.00	0.00	0.00	0.00	0.00
TRINITY_DN410937_c0_g3	0.00	0.00	0.00	0.00	6.63	0.00	0.00	0.00	0.00	0.00
TRINITY_DN410937_c0_g4	0.00	0.00	0.00	0.00	0.00	0.00	0.00	0.00	0.00	0.00
TRINITY_DN410937_c0_g5	0.00	0.00	0.00	0.00	0.00	0.00	0.00	6.05	0.00	0.00
TRINITY_DN410937_c1_g1	0.00	0.00	0.00	0.00	18.87	0.00	0.00	0.00	0.00	0.00
TRINITY_DN410937_c2_g2	0.00	0.00	0.00	0.00	0.00	0.00	0.00	0.00	9.77	0.00
TRINITY_DN410937_c3_g1	0.00	3.63	0.00	0.00	6.90	0.00	0.00	0.00	8.65	0.00
TRINITY_DN410937_c4_g1	0.00	23.45	0.00	0.00	0.00	0.00	0.00	0.00	0.00	0.00
TRINITY_DN410937_c5_g1	0.00	0.00	0.00	0.00	0.00	0.00	0.00	0.00	0.00	0.00
TRINITY_DN410938_c0_g1	0.00	0.00	0.00	0.00	32.95	0.00	0.00	0.00	0.00	0.00
TRINITY_DN410939_c0_g1	0.00	0.00	0.00	0.00	0.00	0.00	0.00	3.08	0.00	0.00
TRINITY_DN41093_c0_g1	0.00	0.00	0.00	0.00	0.00	3.40	0.00	0.00	0.00	0.00
TRINITY_DN41093_c1_g1	0.00	0.00	0.00	0.00	4.91	0.00	0.00	0.00	0.00	0.00
TRINITY_DN410940_c0_g1	0.00	0.00	0.00	0.00	0.00	0.00	0.00	0.00	0.00	0.00
TRINITY_DN410942_c0_g1	0.00	0.00	0.00	0.00	0.00	0.00	0.00	0.00	0.00	0.00
TRINITY_DN410943_c0_g1	2.62	17.54	30.07	16.72	22.83	23.15	3.69	10.37	76.16	10.25
TRINITY_DN410943_c1_g1	0.00	0.00	0.00	0.00	31.51	0.00	0.00	0.00	0.00	0.00
TRINITY_DN410945_c0_g1	0.00	1.29	1.94	0.00	0.00	0.00	0.00	0.00	5.98	1.42
TRINITY_DN410947_c0_g1	0.00	0.00	0.00	10.23	0.00	0.00	0.00	0.00	0.00	0.00
TRINITY_DN410948_c0_g1	0.00	0.00	0.00	0.00	0.00	0.00	0.00	0.00	0.00	0.00
TRINITY_DN410949_c1_g1	0.00	0.00	0.00	0.00	27.60	0.00	0.00	0.00	0.00	0.00
TRINITY_DN410952_c0_g1	0.00	0.00	0.00	0.00	26.89	0.00	0.00	0.00	0.00	0.00
TRINITY_DN410952_c0_g2	0.00	0.00	0.00	0.00	0.00	13.23	0.00	0.00	0.00	0.00
TRINITY_DN410952_c1_g1	0.00	0.00	0.00	0.00	0.00	0.00	0.00	0.00	0.00	0.00
TRINITY_DN410952_c2_g1	0.00	0.00	0.00	0.00	0.00	0.00	0.00	0.00	0.00	0.00
TRINITY_DN410953_c1_g1	0.00	0.00	0.00	0.00	0.00	0.00	0.00	0.00	3.77	0.00
TRINITY_DN410953_c1_g2	0.00	0.00	0.00	0.00	0.00	0.00	0.00	0.00	21.68	0.00
TRINITY_DN410954_c0_g1	0.00	0.00	15.44	9.22	0.00	0.00	0.00	0.00	7.20	0.00
TRINITY_DN410955_c0_g1	0.00	0.81	2.93	0.77	21.47	0.00	0.00	0.00	2.85	0.00
TRINITY_DN410958_c0_g2	0.00	24.05	0.00	0.00	0.00	0.00	0.00	0.00	0.00	0.00
TRINITY_DN410958_c0_g3	0.00	0.00	10.53	0.00	0.00	0.00	0.00	9.39	9.94	0.00
TRINITY_DN410958_c1_g2	0.00	0.00	0.00	0.00	0.00	0.00	0.00	0.00	0.00	0.00
TRINITY_DN410958_c2_g1	0.00	0.00	0.00	0.00	0.00	0.00	0.00	0.00	0.00	0.00
TRINITY_DN410958_c3_g1	0.00	0.00	0.00	0.00	0.00	0.00	0.00	0.00	0.00	0.00
TRINITY_DN410958_c5_g1	0.00	0.00	0.00	0.00	10.43	10.44	0.00	0.00	9.70	0.00
TRINITY_DN410958_c6_g1	0.00	0.00	0.00	0.00	0.00	0.00	0.00	0.00	0.00	0.00
TRINITY_DN41095_c0_g1	0.81	0.00	9.05	0.00	0.00	9.56	0.00	0.00	9.57	0.00
TRINITY_DN41095_c0_g2	0.00	4.88	1.49	2.16	9.63	0.00	0.00	0.00	0.00	2.16
TRINITY_DN410960_c1_g1	0.00	0.00	0.00	21.17	108.49	0.00	0.00	0.00	0.00	0.00
TRINITY_DN410962_c1_g1	0.00	14.10	0.00	0.00	35.04	0.00	0.00	0.00	0.00	0.00
TRINITY_DN410963_c0_g1	0.00	0.00	0.00	0.00	0.00	0.00	0.00	0.00	0.00	0.00
TRINITY_DN410965_c0_g1	0.00	2.67	3.23	1.97	9.79	0.00	0.00	0.00	6.12	0.00
TRINITY_DN410966_c0_g1	0.00	0.00	0.00	0.00	0.00	0.00	0.00	0.00	0.00	0.00
TRINITY_DN410967_c0_g1	0.00	0.00	0.00	0.00	0.00	0.00	0.00	0.00	0.00	0.00
TRINITY_DN410968_c0_g1	0.00	3.65	0.00	0.00	8.91	0.00	0.00	0.00	0.00	0.00
TRINITY_DN410969_c0_g3	2.06	53.69	138.19	91.06	168.43	60.37	24.61	43.58	188.18	4.37
TRINITY_DN410969_c1_g1	0.00	0.00	0.00	0.00	0.00	0.00	0.00	0.00	0.00	0.00
TRINITY_DN410969_c2_g1	0.00	0.00	0.00	3.24	0.00	0.00	0.00	0.00	0.00	0.00
TRINITY_DN410969_c3_g1	0.00	0.00	0.00	0.00	0.00	0.00	0.00	0.00	0.00	0.00
TRINITY_DN41096_c0_g1	1.58	16.73	36.63	44.04	96.74	20.15	14.90	80.32	114.76	11.27
TRINITY_DN41096_c1_g1	0.00	0.00	0.00	3.60	6.05	0.00	0.00	0.00	4.28	0.00
TRINITY_DN41096_c2_g1	0.00	12.90	0.00	0.00	0.00	0.00	0.00	0.00	0.00	0.00
TRINITY_DN41096_c3_g1	0.00	0.00	0.00	0.00	0.00	0.00	0.00	0.00	0.00	0.00
TRINITY_DN410970_c0_g1	0.00	0.00	0.00	21.89	18.73	37.08	16.19	16.61	103.96	0.00
TRINITY_DN410970_c0_g2	0.00	8.91	42.84	0.00	0.00	0.00	0.00	0.00	10.12	0.00
TRINITY_DN410970_c1_g2	0.00	0.00	2.33	0.00	4.74	0.00	0.00	0.00	4.46	0.00
TRINITY_DN410970_c1_g3	0.00	0.00	0.00	35.61	0.00	0.00	0.00	0.00	37.69	0.00
TRINITY_DN410970_c1_g4	0.00	0.00	10.70	0.82	8.23	5.35	2.46	0.00	3.88	1.23
TRINITY_DN410970_c1_g5	0.00	2.52	3.05	1.96	0.14	3.06	0.00	0.00	0.00	0.00
TRINITY_DN410970_c1_g6	0.00	0.00	0.00	0.00	0.00	0.00	0.00	0.00	0.00	0.00
TRINITY_DN410970_c2_g1	0.00	0.00	0.00	0.00	0.00	0.00	0.00	0.00	0.00	0.00
TRINITY_DN410971_c0_g1	0.00	13.21	0.00	8.77	0.00	0.00	0.00	0.00	0.00	0.00
TRINITY_DN410972_c0_g1	0.00	1.09	2.62	1.61	3.56	0.00	0.00	0.00	5.05	0.00
TRINITY_DN410972_c11_g1	0.00	0.00	0.00	0.00	0.00	0.00	0.00	0.00	0.00	0.00
TRINITY_DN410972_c1_g1	0.00	0.00	0.00	0.00	0.00	0.00	0.00	0.00	0.00	0.00
TRINITY_DN410972_c2_g1	0.00	0.00	0.00	10.76	0.00	0.00	0.00	0.00	0.00	0.00
TRINITY_DN410972_c4_g1	0.00	0.00	0.00	0.00	0.00	0.00	0.00	0.00	13.87	0.00
TRINITY_DN410972_c5_g1	0.00	0.00	0.00	2.52	5.60	1.37	0.00	0.00	1.32	0.00
TRINITY_DN410972_c6_g1	0.00	0.00	0.00	8.83	71.40	0.00	0.00	13.24	27.83	0.00
TRINITY_DN410972_c7_g1	0.00	0.00	0.00	3.30	12.91	0.00	0.00	0.00	5.20	0.00
TRINITY_DN410973_c0_g1	0.00	0.00	0.00	0.00	0.00	0.00	0.00	0.00	0.00	0.00
TRINITY_DN410974_c0_g1	0.00	0.00	47.98	0.00	0.00	0.00	0.00	10.78	0.00	0.00
TRINITY_DN410974_c1_g1	0.00	0.00	0.00	0.00	7.45	22.51	0.00	13.04	0.00	0.00
TRINITY_DN410974_c2_g1	0.00	0.00	17.76	0.00	0.00	0.00	0.00	0.00	0.00	0.00
TRINITY_DN410978_c0_g1	0.00	0.00	0.00	0.00	0.00	0.00	0.00	0.00	0.00	0.00
TRINITY_DN410979_c0_g1	0.00	0.00	0.00	0.00	4.21	0.00	0.00	0.00	0.00	0.00
TRINITY_DN41097_c0_g1	0.00	0.00	0.00	0.00	0.00	0.00	0.00	0.00	5.45	0.00
TRINITY_DN41097_c0_g2	0.00	6.20	3.75	2.28	22.68	10.49	3.40	3.34	17.69	0.00
TRINITY_DN41097_c0_g3	0.00	0.00	0.00	0.00	0.00	29.97	0.00	0.00	14.13	0.00
TRINITY_DN410980_c1_g1	0.00	0.00	0.00	0.00	3.49	0.00	0.00	0.00	21.03	0.00
TRINITY_DN410982_c0_g1	0.00	0.00	0.00	0.00	0.00	0.00	0.00	0.00	0.00	0.00
TRINITY_DN410984_c0_g1	0.00	0.00	0.00	4.30	0.00	0.00	0.00	0.00	0.00	0.00
TRINITY_DN410985_c0_g1	0.00	0.00	0.00	0.00	58.91	0.00	0.00	0.00	0.00	0.00
TRINITY_DN410986_c1_g1	0.00	0.00	0.00	21.19	0.00	0.00	0.00	0.00	0.00	0.00
TRINITY_DN410987_c0_g1	0.00	0.00	0.00	0.00	0.00	0.00	0.00	9.22	0.00	0.00
TRINITY_DN410987_c3_g1	0.00	0.00	0.00	0.00	0.00	0.00	0.00	0.00	0.00	0.00
TRINITY_DN410990_c0_g1	0.00	0.00	5.66	1.01	0.00	0.00	0.00	0.00	0.00	0.00
TRINITY_DN410991_c0_g1	0.00	0.00	0.00	0.00	0.00	3.78	0.00	0.00	3.55	0.00
TRINITY_DN410992_c0_g1	0.00	1.16	0.00	3.43	6.18	0.00	0.00	0.00	8.13	0.00
TRINITY_DN410992_c1_g1	0.00	0.00	0.00	0.00	0.00	0.00	0.00	0.00	0.00	0.00
TRINITY_DN410993_c0_g1	0.00	0.00	0.00	0.00	0.00	0.00	0.00	0.00	0.00	0.00
TRINITY_DN410993_c1_g1	0.00	0.00	0.00	0.00	0.00	0.00	0.00	0.00	10.64	0.00
TRINITY_DN410994_c0_g1	0.00	0.00	0.00	0.00	0.00	0.00	0.00	0.00	0.00	0.00
TRINITY_DN410994_c0_g3	0.00	0.00	0.00	14.74	0.00	0.00	0.00	0.00	13.73	0.00
TRINITY_DN410994_c4_g1	0.00	0.00	0.00	0.00	0.00	0.00	0.00	0.00	16.85	0.00
TRINITY_DN410997_c0_g1	0.00	0.00	7.72	23.06	23.24	7.79	6.89	0.00	21.60	0.00
TRINITY_DN410999_c0_g1	0.00	0.00	0.00	0.00	0.00	0.00	0.00	0.00	18.91	0.00
TRINITY_DN41099_c0_g1	0.00	4.02	23.24	7.00	0.00	5.85	0.00	0.00	21.73	0.00
TRINITY_DN4109_c0_g1	0.00	4.80	19.27	4.70	70.09	13.44	0.00	0.00	13.65	0.00
TRINITY_DN4109_c0_g2	0.30	1.61	30.66	0.00	34.28	0.02	3.03	6.40	6.08	4.09
TRINITY_DN410_c0_g1	0.00	17.25	77.79	43.00	69.94	18.45	15.73	19.25	119.87	0.00
TRINITY_DN410_c10_g1	0.00	0.00	17.44	0.00	0.00	17.72	0.00	0.00	16.56	0.00
TRINITY_DN410_c1_g1	0.00	9.44	2.35	27.17	63.53	0.00	7.94	8.22	23.02	0.00
TRINITY_DN410_c1_g3	0.00	0.00	0.00	0.00	0.00	12.51	0.00	0.00	34.41	2.17
TRINITY_DN410_c1_g5	0.00	0.00	0.00	4.03	0.00	0.00	0.00	0.00	0.00	0.00
TRINITY_DN410_c20_g3	0.00	0.00	0.00	0.00	0.00	0.00	0.00	0.00	0.00	0.00
TRINITY_DN410_c2_g1	0.00	7.53	18.82	17.00	53.38	15.97	11.11	9.05	58.00	0.88
TRINITY_DN410_c2_g2	2.00	7.32	20.33	29.32	32.19	4.70	10.72	9.01	4.22	2.12
TRINITY_DN410_c2_g3	3.42	20.55	71.42	34.68	104.68	32.24	11.19	24.15	103.42	5.63
TRINITY_DN410_c34_g1	0.00	0.00	0.00	0.00	0.00	0.00	0.00	0.00	2.25	0.00
TRINITY_DN410_c3_g1	2.04	5.95	16.74	4.39	20.16	11.97	4.37	2.18	11.43	0.00
TRINITY_DN410_c3_g2	0.00	27.93	54.55	30.98	110.44	30.77	12.85	22.08	113.71	3.35
TRINITY_DN410_c4_g1	0.00	0.00	0.00	0.00	0.00	0.00	0.00	0.00	0.00	0.00
TRINITY_DN410_c5_g1	0.00	0.00	0.00	0.00	28.86	0.00	0.00	0.00	0.00	0.00
TRINITY_DN410_c7_g1	0.00	0.00	10.32	0.00	0.00	0.00	0.00	0.00	24.18	0.00
TRINITY_DN410_c7_g2	0.00	4.40	0.00	6.50	23.91	0.00	4.86	0.00	17.73	0.00
TRINITY_DN410_c7_g3	0.00	0.00	0.00	0.00	0.00	0.00	0.00	0.00	0.00	0.00
TRINITY_DN410_c8_g1	0.00	0.00	0.00	0.00	0.00	0.00	0.00	0.00	0.00	0.00
TRINITY_DN411000_c0_g1	0.00	0.00	0.00	0.00	0.00	0.00	0.00	0.00	0.00	0.00
TRINITY_DN411000_c0_g2	0.00	0.00	0.00	8.34	6.96	0.00	0.00	0.00	0.00	0.00
TRINITY_DN411000_c0_g4	0.00	0.00	0.00	0.00	0.00	0.00	0.00	0.00	18.40	0.00
TRINITY_DN411001_c0_g1	0.00	4.58	5.56	0.00	0.00	0.00	0.00	0.00	0.00	0.00
TRINITY_DN411001_c0_g2	0.00	0.00	0.00	3.31	0.00	0.00	0.00	0.00	0.00	0.00
TRINITY_DN411001_c0_g3	0.00	0.00	0.00	0.00	0.00	0.00	0.00	0.00	0.00	0.00
TRINITY_DN411001_c2_g1	0.00	0.00	0.00	0.00	9.77	0.00	0.00	0.00	0.00	0.00
TRINITY_DN411004_c0_g1	0.00	0.00	33.40	0.00	0.00	0.00	0.00	0.00	21.03	0.00
TRINITY_DN411006_c0_g2	0.00	0.00	3.99	0.00	3.76	0.00	0.00	0.00	0.00	0.00
TRINITY_DN411006_c0_g5	0.00	0.00	0.00	7.02	23.83	0.00	0.00	0.00	0.00	0.00
TRINITY_DN411006_c3_g1	0.00	0.00	0.00	0.00	0.00	0.00	0.00	0.00	3.66	0.00
TRINITY_DN411007_c0_g1	0.00	0.00	4.86	0.00	0.00	9.79	0.00	0.00	9.12	0.00
TRINITY_DN41100_c0_g1	6.52	6.15	45.56	15.28	107.92	31.33	12.81	6.81	73.86	13.34
TRINITY_DN41100_c0_g2	0.00	0.00	0.00	19.06	0.00	0.00	0.00	0.00	0.07	0.00
TRINITY_DN41100_c1_g1	0.00	0.00	52.38	4.78	3.15	2.22	0.00	1.32	152.39	2.11
TRINITY_DN41100_c1_g2	0.00	0.00	0.00	2.85	4.73	0.00	0.00	4.16	0.00	0.00
TRINITY_DN41100_c2_g1	0.00	0.00	0.00	0.00	0.00	0.00	0.00	15.27	0.00	0.00
TRINITY_DN411010_c0_g1	0.00	0.00	0.00	0.00	0.00	0.00	0.00	0.00	0.00	0.00
TRINITY_DN411010_c1_g1	0.00	0.00	0.00	0.00	0.00	17.15	0.00	0.00	0.00	0.00
TRINITY_DN411011_c0_g1	3.08	7.86	14.16	8.00	7.28	0.00	3.26	7.45	18.12	1.09
TRINITY_DN411012_c1_g1	0.00	0.00	0.00	31.76	0.00	0.00	0.00	0.00	0.00	0.00
TRINITY_DN411014_c0_g1	0.00	0.00	0.00	8.83	0.00	44.59	0.00	0.00	0.00	0.00
TRINITY_DN411014_c1_g1	0.00	0.00	0.00	0.00	0.00	0.00	0.00	0.00	0.00	0.00
TRINITY_DN411015_c0_g1	0.00	0.00	0.00	0.00	0.00	0.00	0.00	0.00	0.00	7.32
TRINITY_DN411017_c0_g1	0.00	0.00	0.00	0.00	0.00	0.00	0.00	5.63	0.00	0.00
TRINITY_DN411017_c0_g2	0.00	0.00	0.00	0.00	0.00	0.00	0.00	0.00	0.00	0.00
TRINITY_DN411017_c2_g1	0.00	0.00	0.00	0.00	0.00	90.33	0.00	0.00	0.00	0.00
TRINITY_DN411018_c0_g1	0.00	2.19	6.57	0.00	0.00	0.00	0.00	0.00	7.41	4.77
TRINITY_DN411019_c0_g1	0.00	7.54	0.00	2.22	0.00	4.02	3.72	0.00	20.18	0.00
TRINITY_DN411019_c0_g2	0.00	2.56	15.11	4.42	19.22	4.07	0.00	3.84	15.07	0.00
TRINITY_DN41101_c0_g1	0.00	0.00	3.00	0.00	0.00	0.00	2.73	0.00	7.50	0.00
TRINITY_DN41101_c1_g1	0.00	0.00	14.73	0.00	0.00	0.00	0.00	0.00	0.00	0.00
TRINITY_DN41101_c1_g2	0.00	0.00	0.00	0.00	20.43	0.00	0.00	10.53	20.29	0.00
TRINITY_DN41101_c2_g1	0.00	0.00	10.63	6.60	28.87	19.82	0.00	3.17	6.72	0.00
TRINITY_DN41101_c2_g2	0.00	0.00	0.00	11.15	18.90	0.00	0.00	0.00	18.31	0.00
TRINITY_DN411020_c0_g1	0.00	0.00	0.00	0.00	0.00	0.00	0.00	0.00	0.00	0.00
TRINITY_DN411021_c0_g1	0.00	0.00	8.92	2.73	2.27	0.00	0.00	2.03	6.40	0.00
TRINITY_DN411023_c0_g1	0.00	0.00	0.00	0.00	8.33	0.00	0.00	0.00	0.00	0.00
TRINITY_DN411024_c0_g1	0.00	0.00	0.00	0.00	0.00	0.00	0.00	0.00	0.00	0.00
TRINITY_DN411025_c0_g1	0.00	0.00	0.00	0.00	5.28	0.00	0.00	0.00	9.88	0.00
TRINITY_DN411025_c2_g1	0.00	0.00	0.00	0.00	0.00	0.00	0.00	0.00	13.12	0.00
TRINITY_DN411026_c1_g1	0.00	0.00	0.00	0.00	0.00	0.00	0.00	0.00	0.00	0.00
TRINITY_DN411026_c3_g1	0.00	0.00	0.00	0.00	0.00	0.00	0.00	0.00	0.00	0.00
TRINITY_DN411026_c4_g1	0.00	0.00	0.00	0.00	0.00	0.00	0.00	0.00	0.00	0.00
TRINITY_DN411026_c5_g1	0.00	14.53	0.00	5.25	0.00	0.00	0.00	0.00	8.26	0.00
TRINITY_DN411026_c6_g1	0.00	0.00	0.00	0.00	0.00	0.00	0.00	0.00	13.50	0.00
TRINITY_DN411027_c1_g1	0.00	0.00	0.00	0.00	67.86	0.00	0.00	0.00	19.66	0.00
TRINITY_DN411027_c1_g2	0.00	10.84	0.00	7.85	0.00	13.23	11.64	0.00	24.73	8.20
TRINITY_DN411028_c0_g1	0.00	0.00	0.00	0.00	0.00	0.00	0.00	0.00	0.00	0.00
TRINITY_DN411029_c0_g1	0.00	0.00	13.47	0.00	0.00	0.00	0.00	0.00	0.00	0.00
TRINITY_DN411029_c1_g1	0.00	0.00	0.00	0.00	0.00	0.00	0.00	0.00	0.00	0.00
TRINITY_DN41102_c0_g1	0.00	0.00	0.00	0.00	0.00	0.00	0.00	0.00	3.19	0.00
TRINITY_DN41102_c1_g1	0.00	0.00	14.38	7.67	0.00	26.60	10.57	3.89	27.92	4.26
TRINITY_DN411030_c0_g1	0.00	0.00	0.00	0.00	0.00	0.00	0.00	0.00	0.00	0.00
TRINITY_DN411034_c0_g1	0.00	0.00	0.00	0.00	0.00	0.00	0.00	0.00	0.00	0.00
TRINITY_DN411035_c0_g1	0.00	0.00	0.00	0.00	0.00	0.00	0.00	0.00	17.13	0.00
TRINITY_DN411038_c0_g1	0.00	0.00	2.33	0.00	0.00	0.00	0.00	0.00	0.00	0.00
TRINITY_DN411039_c0_g1	0.00	7.19	0.00	0.00	0.00	0.00	0.00	0.00	16.33	0.00
TRINITY_DN411039_c1_g1	0.00	0.00	0.00	0.00	0.00	0.00	0.00	0.00	0.00	0.00
TRINITY_DN411039_c2_g1	0.00	0.00	0.00	0.00	0.00	0.00	0.00	0.00	3.02	0.00
TRINITY_DN411040_c0_g1	0.00	0.00	0.00	0.00	0.00	0.00	0.00	0.00	0.00	0.00
TRINITY_DN411041_c0_g1	0.00	0.00	0.00	0.00	0.00	0.00	0.00	0.00	0.00	0.00
TRINITY_DN411042_c0_g1	0.00	0.00	0.00	0.00	0.00	0.00	0.00	0.00	11.05	0.00
TRINITY_DN411042_c3_g1	0.00	0.00	0.00	0.00	0.00	0.00	0.00	0.00	0.00	0.00
TRINITY_DN411043_c0_g1	0.00	0.00	0.00	0.00	0.00	0.00	0.00	0.00	0.00	0.00
TRINITY_DN411045_c0_g1	0.00	0.00	0.00	10.59	0.00	0.00	0.00	0.00	0.00	0.00
TRINITY_DN411046_c0_g1	0.00	2.04	2.45	1.51	0.00	0.00	0.00	0.00	0.00	0.00
TRINITY_DN411046_c1_g1	0.00	0.00	0.00	0.00	0.00	0.00	0.00	0.00	0.00	0.00
TRINITY_DN411047_c0_g1	0.00	0.00	2.72	8.30	0.00	5.45	4.96	0.00	7.76	0.00
TRINITY_DN411047_c1_g1	0.00	0.00	0.00	0.00	0.00	0.00	0.00	0.00	0.00	0.00
TRINITY_DN411049_c0_g1	0.00	0.00	0.00	0.00	0.00	2.76	0.00	0.00	0.00	0.00
TRINITY_DN41104_c1_g1	0.00	12.74	0.00	13.89	17.09	0.00	0.00	0.00	36.18	0.00
TRINITY_DN41104_c2_g1	0.00	0.00	0.00	0.00	0.00	0.00	0.00	0.00	0.00	0.00
TRINITY_DN411051_c0_g1	0.00	0.00	0.00	0.00	12.61	0.00	0.00	0.00	0.00	0.00
TRINITY_DN411052_c0_g1	3.96	2.60	5.37	1.29	19.22	0.00	0.00	0.00	15.41	0.00
TRINITY_DN411052_c0_g2	4.46	7.72	40.49	24.75	60.73	26.92	10.87	30.86	99.34	1.56
TRINITY_DN411052_c2_g1	0.00	0.00	0.00	0.00	0.00	0.00	0.00	0.00	0.00	0.00
TRINITY_DN411052_c5_g1	0.00	0.00	0.00	8.20	6.84	0.00	0.00	0.00	0.00	0.00
TRINITY_DN411055_c0_g1	0.00	0.00	0.00	0.00	0.00	0.00	0.00	0.00	0.00	0.00
TRINITY_DN411055_c1_g1	0.00	0.00	0.00	0.00	0.00	0.00	0.00	0.00	0.00	0.00
TRINITY_DN411056_c0_g1	0.00	0.00	0.00	0.00	0.00	0.00	0.00	0.00	0.00	0.00
TRINITY_DN411056_c1_g1	0.00	0.00	0.00	15.70	0.00	26.47	0.00	0.00	0.00	0.00
TRINITY_DN411056_c2_g1	0.00	0.00	0.00	0.00	0.00	0.00	0.00	0.00	0.00	0.00
TRINITY_DN411056_c3_g2	0.00	0.00	0.00	0.00	18.44	0.00	0.00	8.08	17.15	16.21
TRINITY_DN411056_c3_g3	9.28	0.00	0.00	6.45	0.00	0.00	0.00	0.00	30.53	0.00
TRINITY_DN411056_c4_g1	0.00	0.00	0.00	0.00	0.00	0.00	0.00	0.00	7.53	0.00
TRINITY_DN411056_c5_g1	0.00	0.00	0.00	0.00	0.00	0.00	3.41	3.35	0.00	0.00
TRINITY_DN411057_c0_g1	0.00	0.00	21.98	0.00	0.00	0.00	2.51	0.00	0.00	2.47
TRINITY_DN411057_c4_g1	0.00	0.00	0.00	0.00	0.00	0.00	0.00	0.00	0.00	0.00
TRINITY_DN411057_c5_g1	0.00	0.00	0.00	0.00	34.09	0.00	14.75	0.00	0.00	0.00
TRINITY_DN41105_c0_g1	0.00	11.26	38.92	11.65	38.16	37.95	10.39	8.68	60.37	0.00
TRINITY_DN41105_c1_g1	0.00	0.00	0.00	0.00	13.93	0.00	6.23	0.00	6.50	0.00
TRINITY_DN411062_c0_g1	0.00	0.00	0.00	0.00	4.59	0.00	0.00	0.00	0.00	2.00
TRINITY_DN411066_c0_g1	0.00	0.00	4.21	0.00	12.70	21.16	0.00	3.74	0.00	0.00
TRINITY_DN411067_c1_g1	0.00	0.00	9.27	0.00	0.00	0.00	0.00	0.00	0.00	0.00
TRINITY_DN411067_c1_g2	0.00	0.00	0.00	0.00	17.66	0.00	0.00	0.00	0.00	0.00
TRINITY_DN411067_c3_g1	0.00	0.00	0.00	0.00	0.00	0.00	0.00	0.00	14.82	0.00
TRINITY_DN411067_c5_g1	0.00	0.00	0.00	7.31	0.00	0.00	0.00	0.00	0.00	0.00
TRINITY_DN411068_c0_g1	0.00	0.00	0.00	0.00	0.00	0.00	0.00	0.00	0.00	0.00
TRINITY_DN411068_c1_g1	0.00	0.00	0.00	0.00	0.00	0.00	0.00	0.00	0.00	0.00
TRINITY_DN411069_c0_g1	0.00	0.00	0.00	19.10	0.00	0.00	0.00	0.00	30.15	0.00
TRINITY_DN41106_c0_g1	0.00	0.00	13.19	7.97	0.00	13.45	0.00	0.00	0.00	0.00
TRINITY_DN41106_c1_g1	0.00	0.00	0.00	0.00	0.00	0.00	0.00	0.00	0.00	0.00
TRINITY_DN41106_c2_g1	0.00	9.78	23.55	14.13	12.01	0.00	0.00	0.00	0.00	0.00
TRINITY_DN411070_c0_g1	0.00	0.00	0.00	0.00	0.00	0.00	9.32	9.27	9.83	0.00
TRINITY_DN411072_c0_g1	0.00	0.00	0.00	0.00	0.00	0.00	0.00	10.26	0.00	0.00
TRINITY_DN411072_c1_g1	0.00	0.00	10.74	0.00	0.00	0.00	0.00	9.46	0.00	0.00
TRINITY_DN411072_c2_g1	0.00	0.00	0.00	0.00	45.02	0.00	0.00	0.00	27.83	0.00
TRINITY_DN411073_c0_g2	0.00	0.00	0.00	1.59	1.82	0.00	1.63	0.00	1.71	0.00
TRINITY_DN411074_c0_g1	0.00	0.00	0.00	5.97	10.13	0.00	0.00	0.00	0.00	0.00
TRINITY_DN411075_c0_g1	0.00	0.00	0.00	0.00	0.00	0.00	0.00	0.00	0.00	0.00
TRINITY_DN411076_c0_g1	0.00	0.00	15.29	4.57	23.00	0.00	0.00	6.71	0.00	0.00
TRINITY_DN411078_c0_g1	0.00	0.00	0.00	0.00	11.45	0.00	5.14	0.00	0.00	0.00
TRINITY_DN411079_c0_g1	0.00	0.00	0.00	0.00	0.00	0.00	0.00	0.00	0.00	0.00
TRINITY_DN411079_c1_g1	0.00	9.07	0.00	0.00	0.00	0.00	0.00	0.00	20.62	0.00
TRINITY_DN41107_c0_g1	0.00	0.00	0.00	0.00	0.00	0.00	0.00	0.00	0.00	0.00
TRINITY_DN41107_c1_g1	0.00	0.00	0.00	0.00	0.00	0.00	0.00	0.00	0.00	0.00
TRINITY_DN411080_c0_g1	0.00	0.00	0.00	0.00	0.00	0.00	0.00	0.00	7.74	0.00
TRINITY_DN411080_c1_g1	0.00	0.00	0.00	0.00	0.00	0.00	0.00	7.21	0.00	0.00
TRINITY_DN411081_c0_g1	0.00	0.00	0.00	9.26	26.85	0.00	6.90	3.39	7.18	6.78
TRINITY_DN411082_c0_g1	0.00	0.00	0.00	0.00	0.00	0.00	0.00	0.00	14.13	0.00
TRINITY_DN411084_c0_g1	0.00	0.00	0.00	0.00	23.12	0.00	0.00	0.00	0.00	0.00
TRINITY_DN411085_c0_g1	0.00	1.93	2.33	0.00	9.47	2.33	0.00	0.00	2.23	0.00
TRINITY_DN411085_c0_g3	0.00	27.57	33.21	0.00	0.00	0.00	0.00	0.00	0.00	9.80
TRINITY_DN411086_c0_g1	0.00	0.00	0.00	0.00	0.00	0.00	0.00	0.00	9.11	7.52
TRINITY_DN411088_c0_g1	0.00	0.00	19.19	0.00	0.00	0.00	0.00	0.00	0.00	0.00
TRINITY_DN411089_c0_g1	0.00	0.00	0.00	0.00	0.00	0.00	0.00	0.00	0.00	0.00
TRINITY_DN41108_c0_g1	0.00	5.35	18.47	13.24	14.25	9.38	0.00	0.00	34.09	0.00
TRINITY_DN41108_c1_g1	0.00	0.00	0.00	4.30	28.25	0.00	3.21	0.00	0.00	0.00
TRINITY_DN41108_c2_g1	0.00	23.02	0.00	0.00	0.00	0.00	0.00	0.00	0.00	0.00
TRINITY_DN41108_c4_g1	0.00	0.00	10.17	0.00	0.00	0.00	0.00	0.00	0.00	9.00
TRINITY_DN411090_c0_g1	0.00	15.50	0.00	0.00	19.24	19.07	0.00	0.00	0.00	0.00
TRINITY_DN411093_c0_g1	0.00	0.00	0.00	4.47	0.00	0.00	0.00	0.00	6.97	0.00
TRINITY_DN411094_c0_g1	13.22	72.58	9.39	2845.25	16.19	0.00	17.13	5.63	30.46	40.77
TRINITY_DN411094_c2_g1	0.00	0.00	0.00	0.00	0.00	0.00	0.00	0.00	0.00	0.00
TRINITY_DN411095_c0_g1	0.00	0.00	0.00	0.00	21.65	0.00	0.00	0.00	0.00	0.00
TRINITY_DN411096_c0_g1	0.00	0.00	0.00	10.67	18.24	0.00	0.00	0.00	0.00	0.00
TRINITY_DN411096_c1_g1	0.00	0.00	0.00	0.00	0.00	0.00	0.00	0.00	0.00	0.00
TRINITY_DN411096_c5_g1	0.00	0.00	0.00	0.00	0.00	0.00	0.00	0.00	0.00	0.00
TRINITY_DN411097_c0_g1	0.00	0.64	0.00	0.00	1.59	0.00	0.00	0.00	13.71	0.00
TRINITY_DN411097_c2_g1	0.00	0.00	0.00	0.00	0.00	0.00	0.00	0.00	0.00	0.00
TRINITY_DN411099_c0_g1	0.00	0.00	13.78	0.00	28.42	0.00	0.00	0.00	0.00	0.00
TRINITY_DN411099_c2_g1	0.00	0.00	0.00	0.00	0.00	0.00	0.00	0.00	0.00	0.00
TRINITY_DN41109_c0_g1	0.00	0.00	0.00	1.84	0.00	0.00	2.75	0.00	11.44	0.00
TRINITY_DN41109_c0_g2	0.00	0.00	0.00	0.00	32.62	0.00	0.00	0.00	0.00	0.00
TRINITY_DN41109_c0_g3	0.00	3.48	0.00	1.13	5.64	8.49	0.00	0.00	31.75	0.00
TRINITY_DN4110_c0_g1	1.11	8.01	18.06	6.81	23.26	5.22	4.89	1.60	26.08	2.74
TRINITY_DN4110_c0_g2	0.00	1.45	6.46	0.00	0.00	9.68	1.27	0.00	16.05	1.27
TRINITY_DN4110_c0_g3	1.57	19.53	61.20	40.24	104.74	34.26	9.12	19.00	86.56	6.85
TRINITY_DN4110_c2_g1	19.02	24.75	143.04	45.10	128.48	76.06	26.85	19.84	112.43	0.00
TRINITY_DN4110_c4_g1	0.00	0.00	0.00	0.00	36.73	0.00	0.00	0.00	0.00	0.00
TRINITY_DN411101_c0_g1	0.00	0.00	0.00	0.00	0.00	0.00	0.00	0.00	0.00	0.00
TRINITY_DN411101_c1_g1	0.00	0.00	0.00	0.00	0.00	0.00	0.00	0.00	0.00	0.00
TRINITY_DN411101_c3_g1	0.00	0.00	0.00	0.00	0.00	0.00	0.00	0.00	0.00	0.00
TRINITY_DN411101_c7_g1	0.00	0.00	0.00	0.00	17.80	0.00	0.00	0.00	0.00	0.00
TRINITY_DN411102_c0_g1	0.00	0.00	0.00	12.51	0.00	0.00	0.00	0.00	9.88	0.00
TRINITY_DN411103_c0_g1	0.00	0.00	0.00	0.00	0.00	0.00	0.00	0.00	0.00	0.00
TRINITY_DN411105_c0_g1	0.00	0.00	0.00	0.00	0.00	0.00	0.00	0.00	9.25	0.00
TRINITY_DN411105_c0_g2	0.00	0.00	0.00	0.00	0.00	0.00	0.00	0.00	0.00	0.00
TRINITY_DN411107_c0_g1	0.00	1.29	21.11	7.80	8.89	1.55	0.98	0.99	15.50	0.00
TRINITY_DN411108_c0_g2	0.00	7.35	0.00	0.00	0.00	0.00	0.00	0.00	0.00	0.00
TRINITY_DN41110_c0_g1	0.00	0.00	14.77	13.27	7.41	0.00	0.00	0.00	6.90	6.55
TRINITY_DN41110_c0_g2	0.00	0.00	0.00	0.00	0.00	0.00	0.00	0.00	0.00	0.00
TRINITY_DN41110_c1_g2	0.00	0.00	0.00	0.00	0.00	0.00	1.73	0.00	0.00	0.00
TRINITY_DN41110_c3_g1	6.50	6.34	0.00	48.42	7.75	23.38	6.89	6.78	57.61	0.00
TRINITY_DN41110_c8_g1	0.00	0.00	28.17	0.00	0.00	10.44	0.00	0.00	25.33	0.00
TRINITY_DN411110_c0_g1	0.00	0.00	0.00	0.00	0.00	0.00	0.00	0.00	0.00	0.00
TRINITY_DN411111_c0_g1	0.00	0.00	0.00	0.00	0.00	0.00	0.00	0.00	0.00	0.00
TRINITY_DN411113_c0_g2	0.00	0.00	0.00	29.84	0.00	0.00	0.00	8.90	37.61	17.69
TRINITY_DN411115_c0_g1	0.00	0.00	0.00	0.00	0.00	0.00	0.00	0.00	0.00	0.00
TRINITY_DN411117_c1_g1	0.00	0.00	0.00	0.00	0.00	0.00	0.00	0.00	0.00	0.00
TRINITY_DN411118_c0_g1	0.00	0.00	0.00	7.97	0.00	0.00	0.00	0.00	0.00	0.00
TRINITY_DN41111_c0_g2	0.00	0.00	0.00	4.02	20.14	0.00	0.00	5.90	0.00	0.00
TRINITY_DN41111_c1_g1	0.00	0.00	0.00	0.00	83.00	0.00	0.00	0.00	25.73	0.00
TRINITY_DN41111_c1_g2	0.00	14.85	0.00	0.00	0.00	0.00	0.00	0.00	0.00	0.00
TRINITY_DN41111_c1_g3	0.00	0.00	0.00	14.79	0.00	0.00	0.00	0.00	0.00	0.00
TRINITY_DN41111_c2_g1	0.00	0.00	0.00	3.69	15.75	0.00	0.00	0.00	0.00	0.00
TRINITY_DN41111_c2_g2	0.00	16.04	0.00	0.00	0.00	0.00	0.00	0.00	0.00	0.00
TRINITY_DN41111_c2_g3	0.00	0.00	0.00	0.00	0.00	0.00	0.00	0.00	0.00	0.00
TRINITY_DN41111_c3_g1	0.00	0.00	0.00	0.00	17.32	0.00	0.00	3.49	23.33	0.00
TRINITY_DN41111_c4_g1	0.00	3.58	32.67	7.51	13.17	42.39	18.65	5.91	12.39	0.00
TRINITY_DN41111_c5_g1	0.00	0.00	0.00	0.00	0.00	0.00	0.00	0.00	0.00	0.00
TRINITY_DN41111_c6_g1	0.00	0.00	0.00	3.64	0.00	0.00	0.00	5.33	0.00	0.00
TRINITY_DN41111_c7_g1	0.00	0.00	5.91	7.11	0.00	0.00	0.00	0.00	33.13	5.25
TRINITY_DN411120_c0_g1	0.00	0.00	0.00	0.00	0.00	0.00	0.00	0.00	0.00	0.00
TRINITY_DN411124_c0_g1	0.00	0.00	0.00	0.00	14.11	0.00	0.00	0.00	13.12	0.00
TRINITY_DN411126_c0_g1	0.00	0.00	0.00	22.67	0.00	0.00	0.00	0.00	0.00	0.00
TRINITY_DN411126_c0_g2	0.00	0.00	12.89	0.00	0.00	26.01	0.00	0.00	0.00	0.00
TRINITY_DN411127_c0_g1	0.00	28.97	0.00	0.00	0.00	0.00	0.00	0.00	0.00	0.00
TRINITY_DN411128_c0_g1	0.00	0.00	0.00	0.00	17.66	0.00	15.28	0.00	0.00	0.00
TRINITY_DN411128_c1_g1	0.00	0.00	0.00	9.04	0.00	0.00	0.00	0.00	0.00	0.00
TRINITY_DN41112_c0_g2	0.00	0.00	0.00	0.00	0.00	10.90	0.00	0.00	0.00	0.00
TRINITY_DN411132_c1_g1	0.00	0.00	0.00	0.00	11.22	0.00	0.00	0.00	10.37	0.00
TRINITY_DN411132_c1_g2	0.00	0.00	0.00	0.00	0.00	0.00	0.00	10.47	0.00	0.00
TRINITY_DN411132_c3_g1	0.00	0.00	0.00	0.00	0.00	0.00	0.00	0.00	0.00	0.00
TRINITY_DN411133_c0_g2	0.00	0.00	13.87	0.00	0.00	0.00	0.00	0.00	0.00	0.00
TRINITY_DN411133_c3_g1	0.00	0.00	0.00	0.00	0.00	0.00	0.00	0.00	0.00	0.00
TRINITY_DN411135_c1_g1	0.00	0.00	0.00	0.00	0.00	0.00	0.00	0.00	0.00	0.00
TRINITY_DN411136_c0_g1	0.00	0.00	0.00	0.00	0.00	0.00	0.00	0.00	0.00	0.00
TRINITY_DN411137_c0_g1	0.00	0.00	0.00	0.00	0.00	0.00	0.00	0.00	0.00	0.00
TRINITY_DN411138_c2_g1	0.00	0.00	0.00	0.00	0.00	0.00	0.00	0.00	0.00	0.00
TRINITY_DN41113_c0_g1	0.00	13.65	16.48	36.43	83.35	8.26	10.03	12.42	165.83	4.94
TRINITY_DN41113_c0_g2	0.00	0.00	0.00	0.00	10.67	0.00	0.00	0.00	0.00	0.00
TRINITY_DN41113_c1_g1	0.00	0.00	0.00	0.00	0.00	0.00	0.00	0.00	0.00	0.00
TRINITY_DN41113_c2_g1	0.00	0.00	0.00	0.00	36.90	0.00	0.00	0.00	29.18	0.00
TRINITY_DN41113_c3_g2	0.00	0.00	0.00	0.00	0.00	0.00	0.00	0.00	0.00	0.00
TRINITY_DN411141_c0_g1	0.00	0.00	0.00	0.00	0.00	0.00	0.00	0.00	0.00	0.00
TRINITY_DN411141_c1_g1	0.00	0.00	0.00	0.00	0.00	0.00	0.00	0.00	0.00	0.00
TRINITY_DN411142_c0_g1	0.00	0.00	0.00	0.00	0.00	0.00	0.00	0.00	24.36	0.00
TRINITY_DN411143_c0_g1	0.00	16.19	0.00	0.00	0.00	0.00	0.00	0.00	20.72	0.00
TRINITY_DN411144_c0_g1	0.00	0.00	4.75	0.00	0.00	0.00	0.00	0.00	8.71	0.00
TRINITY_DN411145_c0_g1	0.00	0.00	0.00	0.00	0.00	0.00	0.00	0.00	0.00	0.00
TRINITY_DN411146_c1_g1	0.00	0.00	0.00	0.00	0.00	0.00	0.00	0.00	0.00	0.00
TRINITY_DN411147_c0_g1	0.00	0.00	12.30	0.00	0.00	0.00	0.00	0.00	0.00	0.00
TRINITY_DN411149_c0_g1	0.00	0.50	1.21	0.74	2.47	1.20	0.56	0.00	0.59	0.00
TRINITY_DN411149_c0_g2	0.00	0.00	0.00	0.00	0.00	0.00	0.00	0.00	0.00	0.00
TRINITY_DN411149_c3_g1	0.00	0.00	0.00	0.00	0.00	0.00	0.00	31.41	0.00	0.00
TRINITY_DN41114_c0_g1	0.00	34.86	65.79	28.69	145.64	31.79	16.87	24.59	83.70	0.00
TRINITY_DN41114_c0_g2	1.47	0.00	0.00	6.20	0.00	0.00	0.00	0.00	29.59	7.28
TRINITY_DN41114_c0_g4	1.85	12.58	6.50	11.97	15.88	6.51	9.91	6.35	36.57	1.96
TRINITY_DN41114_c0_g5	0.00	0.00	0.00	3.95	0.00	0.00	5.90	0.00	0.00	0.00
TRINITY_DN41114_c1_g1	0.00	0.00	0.00	0.00	0.00	0.00	0.00	28.04	29.43	0.00
TRINITY_DN41114_c5_g1	0.00	0.00	0.00	0.00	0.00	0.00	0.00	0.00	4.22	0.00
TRINITY_DN411150_c0_g1	0.00	0.00	0.00	0.00	0.00	0.00	0.00	0.00	0.00	0.00
TRINITY_DN411156_c1_g1	0.00	0.00	0.00	0.00	0.00	0.00	0.00	0.00	0.00	0.00
TRINITY_DN411157_c0_g1	0.00	0.00	2.55	0.00	2.59	0.00	0.00	0.00	0.00	0.00
TRINITY_DN411158_c1_g1	0.00	0.00	0.00	0.00	0.00	0.00	0.00	0.00	0.00	0.00
TRINITY_DN411159_c0_g1	0.00	0.00	0.00	0.00	0.00	0.00	0.00	7.68	0.00	0.00
TRINITY_DN41115_c0_g1	0.00	0.32	0.00	0.00	4.33	0.00	0.00	0.00	0.00	0.00
TRINITY_DN41115_c0_g2	0.00	4.96	7.66	1.83	0.00	2.98	0.00	4.14	22.59	0.00
TRINITY_DN411161_c0_g1	0.00	0.00	0.00	9.39	0.00	0.00	0.00	0.00	0.00	0.00
TRINITY_DN411162_c0_g1	0.00	0.00	0.00	5.02	0.00	0.00	0.00	0.00	7.87	0.00
TRINITY_DN411166_c0_g1	0.00	0.00	0.00	8.76	0.00	0.00	0.00	0.00	0.00	0.00
TRINITY_DN411166_c1_g1	0.00	0.00	5.86	0.00	11.71	0.00	0.00	0.00	5.48	0.00
TRINITY_DN411166_c2_g1	0.00	0.00	0.00	0.00	0.00	0.00	0.00	0.00	9.35	0.00
TRINITY_DN411166_c3_g1	0.00	0.00	0.00	0.00	13.72	0.00	11.99	0.00	0.00	0.00
TRINITY_DN411168_c0_g1	0.00	0.00	36.41	0.00	0.00	55.62	0.00	0.00	0.00	0.00
TRINITY_DN411168_c0_g3	0.00	0.00	0.00	0.00	0.00	0.00	0.00	0.00	0.00	0.00
TRINITY_DN41116_c0_g1	0.00	0.00	7.23	8.52	21.74	7.05	6.23	0.00	26.37	0.00
TRINITY_DN41116_c0_g2	32.55	66.16	189.22	186.30	514.05	111.44	66.98	70.54	455.50	38.08
TRINITY_DN411170_c0_g1	0.00	0.00	1.16	0.00	1.19	0.00	0.00	0.00	3.38	0.00
TRINITY_DN411171_c0_g1	0.00	0.00	36.10	0.00	0.00	0.00	0.00	0.00	17.16	0.00
TRINITY_DN411171_c1_g1	0.00	0.00	0.00	0.00	0.00	0.00	0.00	0.00	0.00	0.00
TRINITY_DN411172_c0_g1	0.00	0.00	0.00	0.00	0.00	0.00	0.00	0.00	0.00	0.00
TRINITY_DN411174_c0_g1	0.00	0.00	0.00	0.00	0.00	0.00	0.00	0.00	22.95	0.00
TRINITY_DN411175_c0_g1	0.00	0.00	0.00	0.00	0.00	0.00	0.00	0.00	0.00	0.00
TRINITY_DN411175_c0_g2	0.00	0.00	0.00	0.00	0.00	0.00	0.00	0.00	0.00	0.00
TRINITY_DN411176_c0_g1	2.40	0.00	11.31	6.91	0.00	2.84	0.00	0.00	2.69	2.54
TRINITY_DN411178_c0_g1	0.00	0.00	7.55	0.00	10.23	0.00	0.00	0.00	7.21	0.00
TRINITY_DN41117_c0_g1	0.00	0.00	0.00	0.00	0.00	18.89	0.00	0.00	0.00	0.00
TRINITY_DN41117_c0_g2	0.00	31.29	0.00	0.00	0.00	0.00	0.00	0.00	18.00	0.00
TRINITY_DN41117_c0_g3	0.00	0.00	0.00	0.00	0.00	0.00	0.00	0.00	0.00	0.00
TRINITY_DN41117_c1_g1	0.00	0.00	0.00	4.63	14.11	0.00	0.00	0.00	0.00	0.00
TRINITY_DN41117_c1_g2	0.00	0.00	0.00	0.00	0.00	0.00	0.00	0.00	0.00	0.00
TRINITY_DN41117_c1_g3	0.00	25.36	0.00	27.53	15.62	0.00	0.00	0.00	0.00	0.00
TRINITY_DN41117_c1_g4	0.00	0.00	0.00	6.42	0.00	0.00	0.00	0.00	0.00	0.00
TRINITY_DN41117_c4_g1	0.00	0.00	0.00	0.00	0.00	0.00	0.00	0.00	0.00	0.00
TRINITY_DN411180_c0_g2	0.00	0.00	0.00	0.00	0.00	0.00	0.00	0.00	0.00	0.00
TRINITY_DN411180_c1_g1	0.00	0.00	0.00	16.70	14.21	0.00	0.00	12.54	0.00	0.00
TRINITY_DN411180_c2_g1	0.00	0.00	0.00	0.00	16.31	0.00	0.00	0.00	15.07	0.00
TRINITY_DN411180_c2_g2	0.00	0.00	0.00	17.65	0.00	0.00	0.00	0.00	0.00	0.00
TRINITY_DN411180_c3_g1	0.00	0.00	0.00	0.00	0.00	0.00	0.00	0.00	0.00	0.00
TRINITY_DN411180_c4_g1	0.00	0.00	0.00	0.00	15.87	0.00	0.00	0.00	0.00	0.00
TRINITY_DN411182_c0_g1	0.00	0.00	0.00	8.80	0.00	0.00	0.00	0.00	0.00	0.00
TRINITY_DN411183_c0_g1	0.00	0.00	0.00	0.00	0.00	0.00	0.00	0.00	0.00	0.00
TRINITY_DN411184_c0_g1	0.00	0.00	0.00	0.00	0.00	0.00	0.00	0.00	0.00	0.00
TRINITY_DN411185_c0_g1	0.00	0.00	0.00	0.00	0.00	0.00	0.00	0.00	0.00	0.00
TRINITY_DN411186_c0_g1	0.00	11.02	0.00	0.00	0.00	0.00	0.00	0.00	0.00	0.00
TRINITY_DN411188_c0_g1	0.00	0.00	0.00	10.19	17.20	0.00	0.00	0.00	15.98	0.00
TRINITY_DN41118_c0_g1	0.00	0.00	15.23	0.00	0.00	0.00	0.00	0.00	0.00	0.00
TRINITY_DN41118_c1_g1	0.00	0.00	0.00	0.00	4.84	0.00	0.00	0.00	21.41	0.00
TRINITY_DN41118_c1_g2	0.00	0.00	0.00	0.00	0.00	0.00	0.00	0.00	0.00	0.00
TRINITY_DN41118_c2_g1	0.00	0.00	0.00	0.00	0.00	0.00	0.00	0.00	0.00	0.00
TRINITY_DN411190_c0_g1	0.00	0.00	0.00	18.94	0.00	0.00	0.00	0.00	0.00	0.00
TRINITY_DN411190_c1_g1	0.00	0.00	0.00	0.00	15.72	0.00	0.00	0.00	0.00	0.00
TRINITY_DN411191_c0_g1	11.51	0.00	52.40	7.91	0.00	0.00	0.00	0.00	0.00	0.00
TRINITY_DN411192_c0_g2	0.00	0.00	0.00	0.00	0.00	0.00	0.00	0.00	0.00	0.00
TRINITY_DN411193_c0_g1	0.00	0.00	0.00	0.00	0.00	0.00	0.00	0.00	0.00	0.00
TRINITY_DN411196_c0_g1	0.00	0.00	0.00	0.00	0.00	0.00	0.00	0.00	0.00	0.00
TRINITY_DN411197_c0_g1	0.00	0.00	0.00	0.00	0.00	0.00	0.00	0.00	0.00	0.00
TRINITY_DN411198_c2_g1	0.00	0.00	0.00	14.51	0.00	12.28	0.00	10.86	11.43	0.00
TRINITY_DN411198_c3_g1	0.00	0.00	0.00	0.00	18.99	0.00	0.00	0.00	0.00	0.00
TRINITY_DN411198_c5_g1	0.00	0.00	0.00	0.00	0.00	0.00	0.00	0.00	0.00	0.00
TRINITY_DN411199_c0_g1	0.00	0.00	0.00	4.59	15.41	0.00	0.00	6.75	4.21	0.00
TRINITY_DN41119_c0_g1	0.00	0.00	0.00	0.00	0.00	0.00	0.00	0.00	41.03	0.00
TRINITY_DN41119_c0_g2	0.00	0.00	0.00	0.00	0.00	0.00	0.00	0.00	0.00	0.00
TRINITY_DN41119_c3_g1	0.00	28.20	0.00	0.00	0.00	0.00	0.00	0.00	18.01	10.52
TRINITY_DN411200_c0_g1	0.00	0.00	0.00	0.00	0.00	0.00	9.68	0.00	0.00	9.56
TRINITY_DN411200_c0_g2	0.00	0.00	0.00	0.00	0.00	0.00	0.00	18.00	0.00	0.00
TRINITY_DN411200_c0_g3	0.00	0.00	6.47	0.00	19.62	0.00	0.00	0.00	3.07	0.00
TRINITY_DN411200_c1_g1	0.00	0.00	0.00	5.93	10.06	0.00	0.00	0.00	18.70	0.00
TRINITY_DN411200_c1_g2	0.00	0.00	0.00	0.00	0.00	0.00	0.00	0.00	0.00	0.00
TRINITY_DN411201_c0_g1	0.00	0.00	0.00	0.00	0.00	0.00	0.00	0.00	0.00	11.94
TRINITY_DN411202_c0_g1	0.00	0.00	23.19	1.95	14.47	0.00	0.00	0.00	13.48	0.00
TRINITY_DN411203_c0_g1	0.00	0.00	0.00	0.00	12.42	0.00	0.00	0.00	0.00	0.00
TRINITY_DN411204_c0_g1	0.00	0.00	0.00	0.00	0.00	0.00	0.00	0.00	0.00	0.00
TRINITY_DN411205_c0_g1	0.00	24.98	14.97	0.00	15.36	0.00	0.00	0.00	14.26	0.00
TRINITY_DN411206_c0_g1	0.00	0.00	0.00	0.00	0.00	0.00	0.00	0.00	0.00	0.00
TRINITY_DN411208_c0_g1	0.00	0.00	0.00	2.77	7.00	0.00	0.00	0.00	8.33	0.00
TRINITY_DN411208_c1_g1	0.00	0.00	0.00	3.16	0.00	0.00	0.00	7.36	0.00	0.00
TRINITY_DN411208_c4_g1	0.00	0.00	0.00	0.00	0.00	0.00	0.00	0.00	9.88	0.00
TRINITY_DN411208_c5_g1	0.00	0.00	0.00	0.00	0.00	0.00	0.00	0.00	0.00	0.00
TRINITY_DN411209_c0_g1	0.00	26.73	0.00	21.81	16.47	0.00	0.00	0.00	30.35	28.39
TRINITY_DN411209_c0_g2	0.00	0.00	0.00	0.00	0.00	0.00	0.00	0.00	0.00	0.00
TRINITY_DN411209_c1_g2	0.00	0.00	0.00	0.00	0.00	19.82	0.00	0.00	0.00	0.00
TRINITY_DN411209_c1_g3	0.00	7.18	10.37	13.80	15.90	8.65	4.76	6.38	44.95	3.15
TRINITY_DN411209_c1_g4	0.00	0.00	5.04	1.54	7.67	0.00	0.00	0.00	4.80	0.00
TRINITY_DN411209_c2_g2	0.00	0.00	0.00	0.00	0.00	0.00	0.00	0.00	9.20	0.00
TRINITY_DN411209_c2_g3	0.00	0.00	0.00	0.00	0.00	0.00	0.00	0.00	15.17	0.00
TRINITY_DN411209_c6_g1	0.00	0.00	0.00	0.00	19.09	0.00	0.00	0.00	0.00	0.00
TRINITY_DN41120_c0_g2	1.31	0.00	26.60	10.43	29.52	7.55	2.77	1.40	14.59	0.00
TRINITY_DN41120_c1_g1	0.00	0.00	0.00	5.18	4.30	0.00	0.00	0.00	4.02	0.00
TRINITY_DN411211_c0_g1	0.00	0.00	0.00	0.00	20.37	0.00	0.00	0.00	0.00	0.00
TRINITY_DN411212_c0_g1	0.00	0.00	0.00	0.00	5.30	0.00	0.00	0.00	0.00	0.00
TRINITY_DN411214_c0_g1	0.00	0.00	0.00	9.83	5.45	0.00	4.90	0.00	15.26	0.00
TRINITY_DN411215_c1_g1	0.00	0.00	0.00	0.00	0.00	0.00	0.00	0.00	0.00	0.00
TRINITY_DN411216_c0_g1	0.00	0.00	0.00	0.00	0.00	0.00	0.00	0.00	0.00	0.00
TRINITY_DN41121_c0_g1	0.00	0.00	0.00	0.00	0.00	0.00	0.00	0.00	15.83	0.00
TRINITY_DN41121_c0_g3	0.00	11.81	44.02	37.56	82.98	19.88	11.74	14.50	67.26	3.91
TRINITY_DN411221_c0_g1	0.00	43.45	0.00	0.00	0.00	35.43	0.00	0.00	0.00	0.00
TRINITY_DN411225_c1_g1	0.00	0.00	0.00	0.00	0.00	0.00	0.00	0.00	0.00	0.00
TRINITY_DN411228_c1_g1	0.00	0.00	10.00	0.00	35.18	0.00	0.00	0.00	82.25	8.85
TRINITY_DN411229_c0_g1	0.00	0.00	0.00	0.00	0.00	0.00	0.00	0.00	0.00	0.00
TRINITY_DN411229_c0_g2	0.00	11.26	0.00	0.00	0.00	0.00	0.00	0.00	25.62	0.00
TRINITY_DN411229_c0_g3	0.00	0.00	0.00	0.00	38.10	0.00	0.00	0.00	0.00	0.00
TRINITY_DN411229_c2_g1	0.00	0.00	0.00	0.00	0.00	0.00	0.00	0.00	0.00	0.00
TRINITY_DN411229_c4_g1	0.00	0.00	0.00	0.00	17.01	0.00	0.00	0.00	7.91	0.00
TRINITY_DN41122_c0_g2	0.00	0.00	0.00	0.00	0.00	0.00	0.00	0.00	0.00	0.00
TRINITY_DN41122_c1_g3	0.00	0.00	0.00	0.00	0.00	0.00	0.00	0.00	0.00	0.00
TRINITY_DN41122_c1_g5	0.00	0.00	0.00	7.97	13.50	0.00	0.00	0.00	0.00	0.00
TRINITY_DN41122_c2_g1	0.00	0.00	0.00	0.00	0.00	0.00	0.00	0.00	0.00	0.00
TRINITY_DN41122_c4_g1	0.00	0.00	9.22	0.00	9.33	0.00	0.00	0.00	0.00	0.00
TRINITY_DN41122_c5_g1	0.00	0.00	0.00	0.00	0.00	0.00	0.00	0.00	0.00	0.00
TRINITY_DN411230_c0_g1	0.00	0.00	0.00	0.00	0.00	0.00	0.00	13.36	28.02	0.00
TRINITY_DN411232_c0_g1	0.00	0.00	5.20	0.00	7.93	0.00	0.00	0.00	9.92	0.00
TRINITY_DN411233_c0_g1	0.00	0.00	0.00	0.00	0.00	0.00	0.00	0.00	0.00	0.00
TRINITY_DN411234_c1_g1	0.00	0.00	0.00	19.10	0.00	0.00	0.00	0.00	30.15	0.00
TRINITY_DN411234_c1_g2	0.00	0.00	0.00	11.24	0.00	0.00	33.20	0.00	0.00	0.00
TRINITY_DN411234_c2_g1	0.00	0.00	0.00	0.00	0.00	0.00	0.00	0.00	0.00	0.00
TRINITY_DN411235_c0_g1	0.00	0.00	0.00	0.00	0.00	0.00	0.00	0.00	0.00	0.00
TRINITY_DN411237_c0_g1	0.00	0.00	0.00	0.00	0.00	0.00	0.00	0.00	0.00	0.00
TRINITY_DN411237_c2_g1	0.00	0.00	0.00	0.00	0.00	0.00	0.00	0.00	0.00	0.00
TRINITY_DN411237_c3_g1	0.00	0.00	0.00	0.00	0.00	0.00	0.00	0.00	0.00	0.00
TRINITY_DN411237_c4_g1	0.00	0.00	0.00	0.00	0.00	0.00	5.79	0.00	6.06	0.00
TRINITY_DN411237_c6_g1	0.00	0.00	0.00	16.70	0.00	0.00	0.00	0.00	0.00	0.00
TRINITY_DN411238_c0_g1	0.00	0.00	20.76	0.00	14.20	0.00	0.00	0.00	36.66	0.00
TRINITY_DN411238_c0_g2	0.00	0.00	0.00	0.00	0.00	0.00	0.00	0.00	8.39	0.00
TRINITY_DN411238_c0_g3	0.00	0.00	0.00	3.97	0.00	0.00	0.00	0.00	6.19	0.00
TRINITY_DN411238_c0_g4	0.00	0.00	0.00	0.00	15.27	0.00	0.00	0.00	7.10	0.00
TRINITY_DN411238_c0_g5	0.00	0.00	0.00	0.00	0.00	0.00	0.00	0.00	0.00	0.00
TRINITY_DN411239_c0_g1	0.00	0.00	0.00	0.00	0.00	0.00	0.00	0.00	0.00	0.00
TRINITY_DN41123_c0_g1	0.00	0.00	0.00	0.00	26.64	0.00	0.00	0.00	0.00	0.00
TRINITY_DN41123_c1_g1	0.00	0.00	0.00	0.00	6.61	0.00	0.00	0.00	0.00	0.00
TRINITY_DN41123_c1_g2	0.00	0.00	0.00	0.00	12.70	0.00	0.00	0.00	11.75	0.00
TRINITY_DN41123_c2_g1	0.00	0.00	0.00	0.00	0.00	0.00	0.00	0.00	0.00	0.00
TRINITY_DN411240_c0_g1	0.00	0.00	0.00	0.00	0.00	0.00	0.00	0.00	22.11	0.00
TRINITY_DN411241_c0_g1	0.00	0.00	0.00	0.00	0.00	16.97	0.00	0.00	0.00	0.00
TRINITY_DN411242_c0_g1	0.00	0.00	0.00	0.00	0.00	0.00	0.00	0.00	0.00	0.00
TRINITY_DN411242_c0_g2	0.00	0.00	0.00	0.00	0.00	0.00	0.00	0.00	5.90	0.00
TRINITY_DN411244_c0_g1	0.00	0.00	0.00	0.00	0.00	0.00	0.00	0.00	0.00	0.00
TRINITY_DN411244_c0_g2	0.00	0.00	0.00	1.69	2.80	0.00	0.00	0.00	4.14	0.00
TRINITY_DN411244_c1_g1	0.00	0.00	0.00	0.00	0.00	0.00	0.00	0.00	5.61	0.00
TRINITY_DN411244_c2_g1	0.00	2.09	0.00	1.54	5.11	0.00	0.00	2.29	0.00	0.00
TRINITY_DN411244_c3_g1	0.00	0.00	0.00	0.00	0.00	0.00	0.00	0.00	0.00	0.00
TRINITY_DN411245_c0_g1	0.00	0.00	0.00	0.00	0.00	0.00	0.00	0.00	0.00	0.00
TRINITY_DN411249_c0_g1	0.00	0.00	0.00	0.00	0.00	0.00	0.00	0.00	0.00	0.00
TRINITY_DN41124_c0_g1	0.21	76.56	0.00	0.00	0.00	0.00	0.26	0.00	66.57	0.02
TRINITY_DN41124_c1_g1	10.22	0.00	319.30	39.00	655.26	185.86	27.72	84.37	70.04	5.52
TRINITY_DN41124_c2_g1	0.00	0.00	8.33	342.61	0.00	0.00	0.00	0.00	12.61	11.04
TRINITY_DN411251_c0_g1	0.00	0.00	0.00	0.00	0.00	0.00	0.00	0.00	0.00	0.00
TRINITY_DN411252_c1_g1	4.36	0.00	0.00	3.14	10.45	0.00	0.00	0.00	4.88	0.00
TRINITY_DN411253_c1_g1	0.00	0.00	0.00	4.93	0.00	0.00	0.00	0.00	0.00	0.00
TRINITY_DN411255_c2_g1	2.47	0.00	5.83	1.78	7.05	0.00	0.00	0.00	5.54	0.00
TRINITY_DN411255_c4_g1	0.00	0.00	0.00	0.00	0.00	0.00	0.00	0.00	0.00	0.00
TRINITY_DN411257_c0_g1	0.00	0.00	0.00	14.51	0.00	0.00	0.00	0.00	11.43	0.00
TRINITY_DN411258_c0_g1	0.00	0.00	4.83	0.00	0.00	0.00	0.00	0.00	4.53	0.00
TRINITY_DN41125_c0_g1	0.00	1.69	5.07	16.25	24.24	19.91	0.00	1.90	15.76	0.94
TRINITY_DN411261_c0_g1	0.00	0.00	0.00	4.47	0.00	0.00	0.00	0.00	0.00	0.00
TRINITY_DN411261_c1_g1	0.00	0.00	0.00	0.00	0.00	0.00	0.00	0.00	0.00	0.00
TRINITY_DN411261_c2_g1	0.00	0.00	0.00	0.00	16.01	0.00	0.00	0.00	0.00	0.00
TRINITY_DN411261_c3_g1	0.00	0.00	0.00	7.75	0.00	0.00	0.00	0.00	0.00	0.00
TRINITY_DN411261_c4_g1	0.00	0.00	0.00	0.00	10.50	0.00	0.00	0.00	19.53	0.00
TRINITY_DN411262_c0_g1	0.00	0.00	0.00	0.00	0.00	0.00	0.00	0.00	0.00	0.00
TRINITY_DN411262_c1_g1	0.00	0.00	0.00	0.00	0.00	0.00	0.00	0.00	0.00	0.00
TRINITY_DN411262_c3_g1	0.00	0.00	0.00	0.00	0.00	3.67	0.00	0.00	0.00	0.00
TRINITY_DN411263_c0_g1	0.00	0.00	0.00	0.00	16.62	16.40	0.00	0.00	0.00	0.00
TRINITY_DN411264_c0_g1	0.00	0.00	0.00	0.00	0.00	0.00	0.00	0.00	0.00	0.00
TRINITY_DN411264_c1_g1	0.00	0.00	0.00	0.00	0.00	0.00	0.00	0.00	0.00	0.00
TRINITY_DN411267_c0_g1	0.00	0.00	0.00	0.00	0.00	0.00	0.00	0.00	8.39	0.00
TRINITY_DN41126_c0_g1	0.00	0.00	0.00	0.00	18.70	0.00	0.00	0.00	8.96	0.00
TRINITY_DN411276_c0_g1	0.00	0.00	15.70	0.00	0.00	0.00	0.00	0.00	9.80	0.00
TRINITY_DN411277_c0_g1	0.00	0.00	8.57	5.12	0.00	0.00	0.00	0.00	8.03	0.00
TRINITY_DN411278_c1_g1	0.00	0.00	0.00	0.00	0.00	0.00	0.00	0.00	10.18	0.00
TRINITY_DN411279_c0_g1	0.00	0.00	0.00	0.00	18.39	0.00	0.00	0.00	0.00	0.00
TRINITY_DN41127_c0_g1	0.00	3.44	0.00	5.05	0.00	12.57	0.00	0.00	7.45	0.00
TRINITY_DN41127_c2_g1	1.13	0.00	6.50	4.80	5.34	2.60	0.00	1.21	17.71	1.20
TRINITY_DN41127_c3_g1	0.00	0.00	1.30	4.01	9.92	1.30	0.00	0.00	0.00	0.00
TRINITY_DN41127_c6_g1	0.00	0.00	0.00	0.00	0.00	0.00	0.00	0.00	0.00	0.00
TRINITY_DN411280_c0_g1	0.00	0.00	0.00	0.00	0.00	0.00	0.00	0.00	0.00	0.00
TRINITY_DN411282_c0_g2	0.00	0.00	0.00	0.00	0.00	0.00	0.00	0.00	0.00	0.00
TRINITY_DN411282_c0_g3	0.00	6.77	2.72	8.32	41.51	8.19	2.49	4.93	49.27	2.45
TRINITY_DN411283_c0_g1	0.00	0.00	0.00	0.00	0.00	0.00	0.00	0.00	0.00	0.00
TRINITY_DN411284_c0_g1	0.00	0.00	14.23	2.87	4.76	4.77	0.00	12.57	31.13	0.00
TRINITY_DN411286_c1_g1	0.00	0.00	0.00	0.00	12.42	0.00	0.00	0.00	11.51	0.00
TRINITY_DN411287_c0_g1	0.00	0.00	0.00	0.00	0.00	0.00	0.00	0.00	0.00	0.00
TRINITY_DN411288_c0_g1	0.00	0.00	0.00	0.00	0.00	0.00	0.00	0.00	0.00	0.00
TRINITY_DN41128_c0_g1	0.00	0.00	0.00	0.00	0.00	1.38	0.00	0.00	2.26	0.00
TRINITY_DN41128_c0_g2	0.00	0.00	0.00	0.00	1.43	0.02	0.00	0.00	0.00	0.00
TRINITY_DN41128_c1_g1	0.00	0.00	0.00	0.00	0.00	0.00	6.56	0.00	19.20	0.00
TRINITY_DN41128_c2_g1	0.00	30.68	0.00	22.24	57.26	0.00	16.45	3.90	109.57	16.48
TRINITY_DN41128_c2_g2	0.00	0.00	0.00	0.00	0.00	0.00	0.00	13.03	14.06	0.00
TRINITY_DN41128_c4_g1	0.00	0.00	0.00	0.00	0.00	0.00	0.00	0.00	0.00	0.00
TRINITY_DN41128_c5_g1	0.00	0.00	0.00	0.00	0.00	0.00	0.00	0.00	0.00	0.00
TRINITY_DN41128_c6_g1	0.00	0.00	0.00	0.00	0.00	0.00	0.00	0.00	0.00	0.00
TRINITY_DN411291_c0_g1	0.00	0.00	0.00	0.00	0.00	0.00	0.00	0.00	0.00	0.00
TRINITY_DN411292_c0_g1	0.00	0.00	0.00	16.70	0.00	0.00	24.83	0.00	13.22	0.00
TRINITY_DN411292_c1_g1	0.00	0.00	0.00	0.00	0.00	0.00	0.00	0.00	0.00	0.00
TRINITY_DN411294_c0_g1	0.00	0.00	0.00	21.62	0.00	0.00	0.00	0.00	11.35	0.00
TRINITY_DN411294_c1_g1	0.00	8.61	8.04	4.95	14.17	5.74	2.11	7.51	32.32	2.12
TRINITY_DN411295_c1_g1	0.00	0.00	0.00	0.00	0.00	0.00	0.00	0.00	0.00	0.00
TRINITY_DN411295_c2_g1	0.00	0.00	0.00	4.38	7.34	0.00	0.00	0.00	0.00	0.00
TRINITY_DN411297_c0_g1	0.00	0.00	0.00	0.00	0.00	0.00	0.00	0.00	0.00	0.00
TRINITY_DN411297_c1_g1	0.00	0.00	33.86	16.68	0.00	0.00	0.00	0.00	0.00	0.00
TRINITY_DN411297_c1_g2	0.00	0.00	21.56	0.00	0.00	0.00	0.00	0.00	0.00	0.00
TRINITY_DN411298_c0_g1	0.00	1.68	5.03	2.61	3.49	1.00	0.00	1.88	9.77	0.00
TRINITY_DN411299_c0_g1	0.00	2.46	0.00	5.45	0.00	0.00	0.00	0.00	3.72	0.00
TRINITY_DN411299_c1_g2	0.00	0.00	0.00	0.00	0.00	0.00	0.00	0.00	0.00	0.00
TRINITY_DN411299_c2_g1	0.00	0.00	0.00	0.00	0.00	0.00	0.00	0.00	0.00	0.00
TRINITY_DN41129_c0_g1	0.00	58.29	23.43	0.00	47.66	11.86	0.00	0.00	22.11	0.00
TRINITY_DN41129_c0_g3	0.00	0.00	0.00	0.00	0.00	0.00	0.00	0.00	0.00	0.00
TRINITY_DN41129_c1_g1	0.00	0.00	143.20	13.34	0.00	0.00	15.97	0.00	115.04	15.86
TRINITY_DN41129_c2_g1	0.00	0.00	0.00	0.00	0.00	0.00	0.00	0.00	0.00	0.00
TRINITY_DN41129_c2_g2	0.00	0.00	0.00	0.00	0.00	0.00	0.00	0.00	26.04	0.00
TRINITY_DN4112_c0_g2	0.00	11.18	38.66	39.24	29.22	10.09	10.79	7.76	64.93	4.60
TRINITY_DN4112_c0_g3	1.39	20.59	71.21	38.61	50.68	32.40	19.69	17.12	83.25	0.00
TRINITY_DN4112_c1_g2	2.86	5.63	13.60	18.65	27.45	3.42	3.10	9.14	43.71	3.04
TRINITY_DN4112_c1_g3	0.00	0.00	0.00	0.00	0.00	0.00	0.00	0.00	0.00	0.00
TRINITY_DN4112_c2_g1	0.00	0.00	0.00	0.00	0.00	0.00	0.00	0.00	0.00	0.00
TRINITY_DN4112_c2_g3	0.00	0.00	0.00	0.00	0.00	0.00	0.00	0.00	0.00	0.00
TRINITY_DN4112_c3_g1	0.00	0.00	0.00	0.00	0.00	5.08	0.00	8.09	0.00	0.00
TRINITY_DN4112_c4_g1	0.00	0.00	0.00	0.00	0.00	0.00	0.00	0.00	0.00	0.00
TRINITY_DN411300_c1_g1	0.00	0.00	0.00	0.00	0.00	0.00	0.00	0.00	11.84	0.00
TRINITY_DN411301_c0_g1	0.00	0.00	0.00	0.00	31.75	0.00	0.00	0.00	0.00	0.00
TRINITY_DN411303_c0_g1	0.00	0.00	0.00	12.79	0.00	0.00	0.00	0.00	6.65	0.00
TRINITY_DN411303_c1_g1	0.00	0.00	0.00	0.00	0.00	0.00	0.00	0.00	0.00	0.00
TRINITY_DN411304_c0_g1	0.00	0.00	0.00	0.00	0.00	0.00	0.00	0.00	34.04	0.00
TRINITY_DN411306_c0_g1	0.00	0.00	0.00	0.00	0.00	0.00	0.00	0.00	32.54	0.00
TRINITY_DN411307_c0_g1	0.00	0.00	0.00	2.55	16.94	0.00	0.00	0.00	15.83	0.00
TRINITY_DN411309_c0_g1	0.00	0.00	0.00	0.00	0.00	0.00	0.00	0.00	0.00	0.00
TRINITY_DN41130_c0_g1	3.31	32.65	60.28	43.31	79.01	39.83	10.84	14.67	97.36	2.63
TRINITY_DN41130_c1_g1	3.21	2.51	4.93	0.94	9.14	1.51	0.00	0.00	8.24	0.00
TRINITY_DN41130_c1_g2	0.00	0.00	1.52	0.93	2.42	0.00	0.00	1.41	2.12	0.00
TRINITY_DN411310_c1_g1	0.00	0.00	13.96	0.00	0.00	0.00	0.00	0.00	0.00	0.00
TRINITY_DN411311_c0_g1	0.00	0.00	0.00	0.00	20.00	0.00	0.00	0.00	74.03	0.00
TRINITY_DN411312_c0_g1	0.00	0.00	0.00	0.00	0.00	0.00	0.00	0.00	11.43	0.00
TRINITY_DN411313_c0_g1	0.00	0.00	0.00	2.69	0.00	0.00	0.00	0.00	0.00	0.00
TRINITY_DN411314_c0_g1	0.00	0.00	0.00	0.00	0.00	0.00	0.00	0.00	8.39	0.00
TRINITY_DN411314_c1_g1	0.00	0.00	0.00	0.00	0.00	0.00	0.00	0.00	0.00	0.00
TRINITY_DN411316_c1_g1	0.00	0.00	0.00	0.00	28.60	0.00	0.00	0.00	0.00	0.00
TRINITY_DN411317_c0_g1	0.00	0.00	0.00	0.00	0.00	0.00	0.00	0.00	0.00	0.00
TRINITY_DN411318_c0_g1	0.00	0.00	0.00	0.00	0.00	17.53	0.00	0.00	0.00	0.00
TRINITY_DN41131_c0_g1	0.00	0.00	0.00	18.34	0.00	47.72	0.00	0.00	11.13	0.00
TRINITY_DN41131_c0_g2	0.00	0.00	0.00	0.00	0.00	0.00	0.00	0.00	0.00	0.00
TRINITY_DN41131_c0_g4	0.00	0.00	0.00	0.00	0.00	0.00	0.00	0.00	0.00	0.00
TRINITY_DN41131_c1_g1	0.00	0.00	0.00	32.37	9.12	0.00	0.00	0.00	25.43	0.00
TRINITY_DN41131_c4_g1	0.00	0.00	0.00	0.00	0.00	0.00	0.00	0.00	0.00	0.00
TRINITY_DN411320_c0_g1	0.00	0.00	0.00	0.00	0.00	0.00	0.00	0.00	0.00	0.00
TRINITY_DN411320_c1_g1	0.00	0.00	0.00	9.39	0.00	0.00	0.00	0.00	0.00	0.00
TRINITY_DN411320_c2_g1	0.00	0.00	0.00	0.00	0.00	0.00	0.00	0.00	0.00	0.00
TRINITY_DN411320_c3_g1	0.00	23.89	0.00	0.00	0.00	0.00	0.00	0.00	0.00	0.00
TRINITY_DN411322_c0_g1	0.00	0.00	0.00	8.25	0.00	0.00	0.00	0.00	0.00	4.91
TRINITY_DN411323_c1_g1	0.00	0.00	78.02	0.00	0.00	0.00	0.00	0.00	0.00	0.00
TRINITY_DN411325_c0_g1	0.00	0.00	0.00	0.00	0.00	0.00	0.00	0.00	45.52	0.00
TRINITY_DN411326_c0_g1	0.00	0.00	0.00	0.00	48.49	0.00	0.00	0.00	0.00	0.00
TRINITY_DN411327_c0_g1	0.00	0.00	0.00	0.00	61.50	0.00	0.00	0.00	23.12	0.00
TRINITY_DN41132_c0_g1	0.00	0.00	0.00	0.00	0.00	0.00	0.00	0.00	7.99	0.00
TRINITY_DN41132_c0_g2	0.00	19.85	28.14	28.64	94.77	14.33	12.60	38.18	34.40	0.00
TRINITY_DN411330_c0_g1	0.00	0.00	0.00	0.00	0.00	0.00	0.00	0.00	0.00	0.00
TRINITY_DN411331_c0_g1	0.00	0.00	0.00	0.00	0.00	0.00	0.00	0.00	0.00	0.00
TRINITY_DN411332_c0_g1	0.00	0.00	0.00	0.00	0.00	0.00	0.00	0.00	15.17	0.00
TRINITY_DN411332_c1_g1	0.00	0.00	0.00	0.00	0.00	0.00	0.00	9.17	0.00	0.00
TRINITY_DN411332_c1_g2	0.00	0.00	17.22	0.00	7.95	0.00	0.00	0.00	8.07	0.00
TRINITY_DN411332_c2_g1	0.00	0.00	0.00	0.00	0.00	0.00	0.00	0.00	0.00	0.00
TRINITY_DN411335_c0_g1	0.00	0.00	19.52	5.83	9.88	0.00	0.00	0.00	0.00	0.00
TRINITY_DN411338_c0_g1	0.00	0.00	0.00	19.25	0.00	0.00	0.00	0.00	0.00	0.00
TRINITY_DN41133_c10_g1	0.00	0.00	0.00	0.00	16.84	0.00	0.00	0.00	7.83	0.00
TRINITY_DN41133_c1_g1	0.00	0.00	0.00	0.00	0.00	0.00	0.00	0.00	0.00	0.00
TRINITY_DN41133_c2_g1	1.10	24.72	15.69	25.26	30.79	17.89	5.68	5.39	76.38	0.74
TRINITY_DN41133_c3_g1	0.76	4.36	9.58	9.13	15.26	8.70	0.00	5.73	33.07	3.23
TRINITY_DN41133_c4_g1	0.00	0.00	0.00	0.00	0.00	0.00	0.00	0.00	0.00	0.00
TRINITY_DN41133_c7_g1	0.00	0.00	7.21	0.00	7.27	0.00	0.00	0.00	23.84	0.00
TRINITY_DN41133_c8_g1	0.00	0.00	3.40	4.14	0.00	0.00	0.00	0.00	3.89	0.00
TRINITY_DN411342_c0_g1	0.00	0.00	0.00	0.00	0.00	0.00	0.00	0.00	0.00	0.00
TRINITY_DN411342_c1_g1	0.00	4.54	0.00	0.00	0.00	0.00	0.00	0.00	0.00	0.00
TRINITY_DN411343_c0_g1	0.00	0.00	0.00	0.00	0.00	11.69	3.22	10.34	13.41	0.00
TRINITY_DN411343_c1_g1	0.00	0.00	0.00	9.80	0.00	0.00	0.00	0.00	0.00	0.00
TRINITY_DN411346_c0_g1	0.00	0.00	0.00	0.00	49.72	0.00	0.00	0.00	5.26	0.00
TRINITY_DN411346_c0_g2	0.00	0.00	0.00	0.00	0.00	9.71	0.00	0.00	0.00	0.00
TRINITY_DN411346_c1_g1	0.00	3.51	0.00	0.00	4.27	0.00	0.00	0.00	3.99	0.00
TRINITY_DN411346_c2_g1	0.00	0.00	0.00	0.00	0.00	0.00	0.00	0.00	0.00	0.00
TRINITY_DN411347_c1_g1	0.00	0.00	0.00	0.00	0.00	19.61	0.00	0.00	36.66	0.00
TRINITY_DN411348_c0_g1	0.00	0.00	0.00	0.00	0.00	0.00	0.00	0.00	0.00	0.00
TRINITY_DN41134_c1_g1	0.00	0.00	0.00	0.00	0.00	0.00	3.55	12.92	0.00	0.00
TRINITY_DN41134_c1_g2	0.00	0.00	8.74	10.46	0.00	0.00	0.00	0.00	0.00	0.00
TRINITY_DN411350_c0_g1	0.00	0.00	0.00	0.00	0.00	0.00	11.90	0.00	0.00	0.00
TRINITY_DN411351_c0_g1	0.00	0.00	0.00	0.00	0.00	0.00	0.00	0.00	0.00	0.00
TRINITY_DN411353_c0_g1	0.00	4.06	0.00	2.98	0.00	4.97	0.00	4.35	0.00	0.00
TRINITY_DN411355_c0_g1	0.00	91.00	284.61	87.66	407.98	120.84	8.20	32.51	353.83	0.00
TRINITY_DN411358_c0_g1	0.00	0.00	0.00	0.00	0.00	0.00	0.00	0.00	0.00	0.00
TRINITY_DN411358_c0_g2	0.00	0.00	0.00	0.00	0.00	0.00	0.00	0.00	0.00	0.00
TRINITY_DN411358_c0_g3	0.00	0.00	0.00	0.00	0.00	0.00	0.00	0.00	0.00	0.00
TRINITY_DN41135_c0_g1	0.00	9.25	10.24	4.93	37.96	5.24	5.10	2.08	70.96	3.42
TRINITY_DN41135_c1_g1	0.00	0.00	0.00	0.00	0.00	0.00	0.00	0.00	0.00	0.00
TRINITY_DN41135_c2_g1	0.00	0.00	0.00	0.00	0.00	0.00	0.00	0.00	4.22	0.00
TRINITY_DN411361_c0_g1	0.00	0.00	0.00	0.00	0.00	0.00	0.00	0.00	0.00	0.00
TRINITY_DN411361_c1_g1	0.00	0.00	0.00	0.00	0.00	0.00	0.00	0.00	0.00	0.00
TRINITY_DN411362_c0_g1	0.00	0.00	0.00	0.00	0.00	0.00	0.00	0.00	0.00	0.00
TRINITY_DN411362_c1_g1	0.00	0.00	0.00	0.00	0.00	0.00	0.00	0.00	11.75	0.00
TRINITY_DN411363_c1_g1	0.00	0.00	0.00	1360.51	44.36	0.00	0.00	55.00	21.68	25.81
TRINITY_DN411365_c0_g1	0.00	0.00	0.00	0.00	0.00	19.90	0.00	8.74	0.00	0.00
TRINITY_DN411365_c1_g1	0.00	0.00	6.77	0.00	13.55	0.00	0.00	0.00	0.00	0.00
TRINITY_DN411367_c0_g1	0.00	0.00	0.00	0.00	0.00	0.00	0.00	0.00	0.00	0.00
TRINITY_DN41136_c0_g1	0.00	8.23	0.00	0.00	0.00	0.00	0.00	0.00	9.35	0.00
TRINITY_DN411370_c0_g1	0.00	0.00	0.00	0.00	0.00	0.00	0.00	0.00	0.00	0.00
TRINITY_DN411370_c1_g1	0.00	0.00	0.00	0.00	0.00	0.00	0.00	0.00	0.00	0.00
TRINITY_DN411375_c0_g1	0.00	0.79	0.94	0.58	1.94	3.77	0.00	0.88	7.34	0.87
TRINITY_DN411376_c0_g1	0.00	0.00	0.00	8.23	0.00	0.00	0.00	0.00	0.00	0.00
TRINITY_DN411378_c0_g1	0.00	0.00	0.00	0.00	0.00	0.00	0.00	0.00	0.00	0.00
TRINITY_DN411378_c0_g2	0.00	0.00	0.00	0.00	0.00	0.00	0.00	0.00	0.00	0.00
TRINITY_DN411378_c10_g1	0.00	0.00	0.00	0.00	0.00	0.00	0.00	0.00	8.60	0.00
TRINITY_DN411378_c1_g1	0.00	0.00	0.00	0.00	0.00	0.00	0.00	0.00	0.00	0.00
TRINITY_DN411378_c1_g3	0.00	7.90	0.00	0.00	0.00	0.00	0.00	0.00	0.00	0.00
TRINITY_DN411378_c2_g1	0.00	17.91	0.00	0.00	9.17	0.00	0.00	0.00	9.13	0.00
TRINITY_DN411378_c4_g1	0.00	0.00	0.00	0.00	0.00	0.00	0.00	0.00	17.50	0.00
TRINITY_DN411378_c6_g1	0.00	0.00	0.00	0.00	0.00	0.00	0.00	0.00	0.00	0.00
TRINITY_DN411378_c7_g1	0.00	0.00	0.00	0.00	0.00	0.00	0.00	0.00	0.00	0.00
TRINITY_DN411378_c8_g1	0.00	0.00	0.00	0.00	0.00	0.00	0.00	0.00	0.00	0.00
TRINITY_DN41137_c0_g1	0.00	0.00	0.00	0.00	0.00	0.00	0.00	0.00	0.00	0.00
TRINITY_DN41137_c2_g1	0.00	0.00	0.00	22.67	0.00	0.00	0.00	0.00	0.00	0.00
TRINITY_DN41137_c2_g2	0.00	0.00	0.00	0.00	0.00	0.00	0.00	0.00	0.00	0.00
TRINITY_DN411380_c0_g1	0.00	0.00	22.68	0.00	0.00	0.00	0.00	0.00	0.00	0.00
TRINITY_DN411382_c1_g1	0.00	8.04	0.00	4.45	2.46	2.43	0.00	6.61	6.95	0.00
TRINITY_DN411382_c2_g1	0.00	0.00	0.00	0.00	0.00	0.00	0.00	0.00	0.00	0.00
TRINITY_DN411383_c0_g1	0.00	0.00	3.39	0.00	4.64	0.00	0.00	0.00	7.84	0.00
TRINITY_DN411383_c1_g1	0.00	0.00	0.00	0.00	0.00	0.00	0.00	9.73	0.00	0.00
TRINITY_DN411383_c2_g1	0.00	0.00	0.00	0.00	0.00	0.00	0.00	0.00	0.00	0.00
TRINITY_DN411383_c3_g1	0.00	0.00	0.00	0.00	0.00	0.00	0.00	0.00	0.00	0.00
TRINITY_DN411383_c4_g1	0.00	0.00	19.57	0.00	0.00	0.00	0.00	0.00	0.00	0.00
TRINITY_DN411385_c0_g1	0.00	0.00	0.00	0.00	0.00	0.00	0.00	0.00	15.29	0.00
TRINITY_DN411386_c0_g1	0.00	1.63	3.92	0.00	4.00	0.00	1.80	0.00	5.65	1.78
TRINITY_DN411387_c0_g1	0.00	15.88	57.58	0.00	0.00	0.00	0.00	0.00	0.00	0.00
TRINITY_DN411389_c0_g1	0.00	3.95	0.00	0.00	9.62	4.82	0.00	0.00	4.50	4.26
TRINITY_DN41138_c0_g1	0.00	0.00	0.00	0.00	0.00	0.00	0.00	0.00	17.94	0.00
TRINITY_DN411390_c0_g1	0.00	0.00	0.00	0.00	0.00	0.00	0.00	0.00	14.37	0.00
TRINITY_DN411390_c1_g1	0.00	58.49	0.00	9.11	18.08	0.00	0.00	0.00	0.00	0.00
TRINITY_DN411391_c0_g2	0.00	0.00	0.00	17.37	0.00	0.00	0.00	0.00	9.14	0.00
TRINITY_DN411391_c4_g1	0.00	1.00	2.39	0.74	1.23	4.78	0.00	1.12	10.44	0.00
TRINITY_DN411392_c0_g1	0.00	0.00	22.00	9.97	6.54	3.25	0.00	0.00	35.84	2.90
TRINITY_DN411392_c0_g3	0.00	0.00	0.00	0.00	0.00	0.00	0.00	0.00	0.00	0.00
TRINITY_DN411392_c1_g1	0.00	0.00	0.00	0.00	0.00	0.00	0.00	0.00	16.85	0.00
TRINITY_DN411393_c0_g1	0.00	0.00	0.00	1.93	0.00	0.00	0.00	0.00	2.99	0.00
TRINITY_DN411395_c1_g1	0.00	0.00	0.00	0.00	0.00	0.00	0.00	0.00	0.00	0.00
TRINITY_DN411396_c0_g1	0.00	0.00	0.00	0.00	0.00	0.00	0.00	0.00	0.00	0.00
TRINITY_DN411396_c1_g1	0.00	8.87	0.00	0.00	0.00	0.00	7.23	0.00	0.00	0.00
TRINITY_DN411398_c0_g1	0.00	0.00	0.00	0.00	0.00	0.00	0.00	0.00	0.00	0.00
TRINITY_DN411398_c1_g1	0.00	0.00	0.00	0.00	4.13	0.00	0.00	3.65	15.44	3.65
TRINITY_DN411398_c1_g2	0.00	1.32	0.00	0.98	0.00	0.00	0.00	0.00	8.89	0.00
TRINITY_DN411399_c0_g1	0.00	0.00	0.00	0.00	15.36	0.00	0.00	0.00	0.00	0.00
TRINITY_DN41139_c0_g1	0.00	0.00	0.00	0.00	20.30	0.00	0.00	0.00	0.00	0.00
TRINITY_DN41139_c0_g2	2.40	17.12	29.28	25.42	54.03	40.96	10.38	7.50	99.09	0.00
TRINITY_DN4113_c0_g1	0.00	33.85	26.37	7.91	18.76	6.65	5.28	0.00	30.82	5.85
TRINITY_DN4113_c0_g2	0.00	0.00	0.00	0.00	0.00	0.00	0.00	0.00	0.00	0.00
TRINITY_DN4113_c1_g2	0.00	0.00	14.17	0.00	43.63	0.00	12.69	12.82	0.00	0.00
TRINITY_DN4113_c3_g1	0.00	0.00	0.00	0.00	15.57	0.00	0.00	0.00	14.47	0.00
TRINITY_DN4113_c5_g1	0.00	0.00	0.00	0.00	0.00	0.00	0.00	0.00	0.00	0.00
TRINITY_DN411404_c0_g1	0.00	0.00	0.00	0.00	0.00	0.00	0.00	0.00	60.46	0.00
TRINITY_DN411404_c1_g1	0.00	0.00	0.00	13.42	0.00	0.00	0.00	0.00	21.15	0.00
TRINITY_DN411405_c0_g1	0.00	0.00	0.00	0.00	0.00	0.00	0.00	0.00	0.00	0.00
TRINITY_DN411405_c0_g2	0.00	0.00	0.00	2.15	3.56	7.10	3.21	0.00	6.69	0.00
TRINITY_DN411408_c0_g1	0.00	0.00	0.00	0.00	0.00	0.00	0.00	0.00	0.00	0.00
TRINITY_DN411409_c0_g1	0.00	0.00	0.00	0.00	8.20	0.00	0.00	7.17	7.61	0.00
TRINITY_DN41140_c0_g1	0.00	0.00	0.00	0.00	0.00	0.00	0.00	0.00	0.00	0.00
TRINITY_DN41140_c0_g2	0.00	0.00	0.00	0.00	0.00	0.00	0.00	0.00	0.00	0.00
TRINITY_DN411411_c0_g1	0.00	0.00	0.00	0.00	37.46	0.00	0.00	0.00	0.00	0.00
TRINITY_DN411413_c0_g1	0.00	0.00	0.00	0.00	0.00	0.00	0.00	0.00	520.01	0.00
TRINITY_DN411415_c0_g1	0.00	0.00	0.00	0.00	0.00	0.00	6.36	12.48	0.00	0.00
TRINITY_DN411415_c2_g1	0.00	0.00	0.00	0.00	0.00	12.19	0.00	0.00	0.00	0.00
TRINITY_DN411416_c0_g10	0.00	0.00	0.00	0.00	0.00	0.00	0.00	0.00	0.00	6.90
TRINITY_DN411416_c0_g2	0.00	0.00	2.31	0.00	0.00	0.00	0.00	0.00	8.86	0.00
TRINITY_DN411416_c0_g3	0.00	0.00	0.00	0.00	0.00	0.00	0.00	15.44	0.00	0.00
TRINITY_DN411416_c0_g4	0.00	0.00	0.00	0.00	0.00	0.00	0.00	0.00	0.00	0.00
TRINITY_DN411416_c0_g5	0.00	0.00	0.00	0.00	0.00	0.00	0.00	0.00	0.00	0.00
TRINITY_DN411416_c0_g6	0.00	0.00	0.00	0.00	0.00	0.00	0.00	0.00	0.00	0.00
TRINITY_DN411416_c0_g7	0.00	0.00	0.00	0.00	0.00	0.00	0.00	0.00	0.00	0.00
TRINITY_DN411416_c0_g8	1.42	1.37	1.65	2.02	3.37	3.29	1.51	1.52	4.76	1.50
TRINITY_DN411418_c0_g1	0.00	12.41	0.00	0.00	0.00	0.00	0.00	0.00	0.00	0.00
TRINITY_DN411419_c0_g1	0.00	0.00	0.00	0.00	0.00	8.57	0.00	2.62	2.76	0.00
TRINITY_DN411419_c0_g3	0.00	0.00	0.00	0.00	24.60	0.00	0.00	0.00	30.44	0.00
TRINITY_DN411419_c0_g4	0.00	0.00	0.00	0.00	0.00	0.00	0.00	0.00	11.20	0.00
TRINITY_DN411419_c0_g6	0.00	0.00	0.00	0.00	0.00	0.00	0.00	0.00	0.00	0.00
TRINITY_DN41141_c0_g1	0.00	0.00	0.00	0.00	0.00	0.00	0.00	0.00	0.00	0.00
TRINITY_DN411420_c0_g2	0.00	0.00	0.00	0.00	0.00	0.00	0.00	0.00	11.27	0.00
TRINITY_DN411422_c0_g1	0.00	0.00	0.00	6.30	0.00	0.00	0.00	0.00	0.00	0.00
TRINITY_DN411422_c1_g1	0.00	0.00	0.00	0.00	0.00	0.00	0.00	0.00	0.00	0.00
TRINITY_DN411424_c0_g1	0.00	0.00	0.00	0.00	0.00	0.00	14.59	0.00	0.00	0.00
TRINITY_DN411426_c0_g1	0.00	0.00	0.00	0.00	0.00	0.00	0.00	0.00	0.00	0.00
TRINITY_DN411428_c0_g1	0.00	35.61	42.52	42.72	32.46	24.36	10.95	12.82	26.99	0.00
TRINITY_DN411428_c1_g1	0.00	0.00	0.00	0.00	0.00	0.00	0.00	0.00	0.00	0.00
TRINITY_DN411428_c2_g1	0.00	0.00	6.18	0.00	6.18	0.00	0.00	0.00	0.00	0.00
TRINITY_DN41142_c0_g1	0.00	6.84	0.00	4.96	0.00	8.48	0.00	0.00	7.78	0.00
TRINITY_DN411430_c0_g1	0.00	0.00	0.00	0.00	0.00	0.00	0.00	0.00	0.00	0.00
TRINITY_DN411432_c0_g1	0.00	0.00	0.00	0.00	0.00	0.00	0.00	0.00	0.00	0.00
TRINITY_DN411435_c0_g1	0.00	0.00	0.00	0.00	0.00	0.00	0.00	0.00	0.00	0.00
TRINITY_DN411436_c2_g1	0.00	0.00	0.00	0.00	13.29	13.44	4.90	0.00	0.00	4.82
TRINITY_DN411437_c0_g1	2.32	0.00	8.19	1.67	0.00	0.00	0.00	7.40	10.39	0.00
TRINITY_DN411438_c0_g2	0.00	0.00	18.74	11.22	9.49	0.00	16.78	0.00	35.33	0.00
TRINITY_DN411439_c0_g1	0.00	0.00	3.08	9.61	3.16	16.12	0.00	0.00	14.93	0.00
TRINITY_DN411439_c0_g2	0.00	3.81	2.46	4.51	17.48	0.00	2.25	0.00	14.64	0.00
TRINITY_DN411439_c0_g3	0.00	0.00	0.00	7.31	0.00	0.00	0.00	0.00	0.00	0.00
TRINITY_DN411439_c3_g1	0.00	0.00	0.00	17.51	0.00	0.00	0.00	0.00	0.00	0.00
TRINITY_DN411439_c4_g1	0.00	0.00	0.00	6.65	0.00	0.00	0.00	0.00	0.00	0.00
TRINITY_DN411439_c6_g1	0.00	0.00	0.00	0.00	0.00	0.00	0.00	0.00	0.00	0.00
TRINITY_DN41143_c0_g1	0.00	5.88	0.00	13.95	0.00	0.00	0.00	0.00	6.72	0.00
TRINITY_DN41143_c0_g2	0.00	0.00	0.00	0.00	0.00	0.00	0.00	0.00	0.00	0.00
TRINITY_DN41143_c1_g1	0.00	0.00	0.00	0.00	0.00	0.00	0.00	0.00	0.00	0.00
TRINITY_DN41143_c1_g2	0.00	0.00	0.00	0.00	0.00	0.00	0.00	0.00	0.00	0.00
TRINITY_DN41143_c1_g3	0.00	0.00	0.00	0.00	0.00	0.00	0.00	0.00	0.00	0.00
TRINITY_DN411444_c0_g1	0.00	0.00	0.00	0.00	0.00	0.00	0.00	0.00	5.14	0.00
TRINITY_DN411447_c0_g1	0.00	0.00	0.00	0.00	0.00	0.00	0.00	0.00	0.00	0.00
TRINITY_DN411448_c0_g1	0.00	0.00	0.00	0.00	0.00	0.00	0.00	0.00	0.00	0.00
TRINITY_DN41144_c0_g1	0.00	0.00	29.80	0.00	0.00	0.00	14.57	0.00	0.00	8.80
TRINITY_DN41144_c0_g3	0.00	0.00	0.00	0.00	0.00	0.00	0.00	0.00	0.00	0.00
TRINITY_DN41144_c0_g4	0.00	0.00	0.00	0.00	0.00	0.00	0.00	0.00	0.00	0.00
TRINITY_DN41144_c0_g5	4.12	0.00	0.00	0.00	19.44	0.00	0.00	0.00	0.00	4.38
TRINITY_DN41144_c0_g6	0.00	23.78	47.74	36.33	106.92	36.32	7.87	21.05	88.09	0.00
TRINITY_DN41144_c0_g7	0.00	0.00	0.00	0.00	0.00	0.00	0.00	0.00	25.43	0.00
TRINITY_DN41144_c1_g1	0.00	0.00	0.00	0.00	54.72	0.00	0.00	0.00	0.00	0.00
TRINITY_DN41144_c2_g1	0.00	0.00	0.00	0.00	19.64	0.00	0.00	0.00	0.00	0.00
TRINITY_DN411450_c0_g1	0.00	0.00	0.00	11.24	0.00	0.00	0.00	0.00	0.00	0.00
TRINITY_DN411451_c0_g1	7.10	0.00	0.00	0.00	25.38	0.00	7.50	0.00	0.00	0.00
TRINITY_DN411452_c0_g1	0.00	0.00	0.00	0.00	0.00	0.00	0.00	0.00	0.00	0.00
TRINITY_DN411453_c0_g1	0.00	0.00	33.68	0.00	0.00	0.00	0.00	0.00	0.00	0.00
TRINITY_DN411454_c0_g1	0.00	0.00	0.00	0.00	0.00	0.00	0.00	0.00	0.00	0.00
TRINITY_DN411454_c1_g1	0.00	0.00	4.00	4.86	4.03	12.07	3.63	3.56	7.54	0.00
TRINITY_DN411454_c1_g5	0.00	0.00	0.00	0.00	0.00	0.00	0.00	0.00	19.04	0.00
TRINITY_DN411454_c2_g1	0.00	0.00	0.00	0.00	0.00	14.33	0.00	0.00	13.39	0.00
TRINITY_DN411454_c3_g1	0.00	0.00	13.34	0.00	0.00	4.47	4.02	0.00	0.00	0.00
TRINITY_DN411454_c4_g1	0.00	0.00	15.24	0.00	0.00	0.00	0.00	0.00	0.00	0.00
TRINITY_DN411455_c0_g1	0.00	0.00	0.00	0.00	0.00	0.00	0.00	0.00	0.00	0.00
TRINITY_DN411456_c0_g1	0.00	0.00	0.00	8.83	0.00	0.00	0.00	0.00	0.00	0.00
TRINITY_DN411456_c0_g3	0.00	0.00	19.08	0.00	12.75	0.00	0.00	5.60	0.00	0.00
TRINITY_DN411456_c2_g2	0.00	0.00	0.00	11.04	0.00	0.00	0.00	0.00	0.00	0.00
TRINITY_DN411457_c1_g1	0.00	0.00	0.00	0.00	35.60	35.05	0.00	0.00	0.00	0.00
TRINITY_DN411458_c0_g1	0.00	0.00	0.00	22.48	0.00	0.00	0.00	0.00	17.81	0.00
TRINITY_DN41145_c0_g1	0.00	0.00	0.00	6.40	7.41	0.00	0.00	0.00	6.90	0.00
TRINITY_DN41145_c12_g1	0.00	0.00	0.00	0.00	0.00	0.00	0.00	0.00	0.00	0.00
TRINITY_DN41145_c3_g1	0.00	0.00	0.00	9.49	15.99	0.00	0.00	0.00	22.26	0.00
TRINITY_DN41145_c5_g1	0.00	0.00	0.00	0.00	0.00	0.00	0.00	0.00	0.00	0.00
TRINITY_DN41145_c6_g1	0.00	0.00	0.00	0.00	0.00	0.00	0.00	0.00	0.00	0.00
TRINITY_DN41145_c7_g1	0.00	0.00	0.00	0.00	18.90	28.46	32.69	0.00	0.00	0.00
TRINITY_DN41145_c9_g1	0.00	0.00	0.00	0.00	0.00	0.00	0.00	0.00	0.00	0.00
TRINITY_DN411460_c1_g1	0.00	0.00	0.00	0.00	0.00	0.00	0.00	0.00	0.00	0.00
TRINITY_DN411461_c0_g1	0.00	0.00	0.00	0.00	0.00	0.00	0.00	0.00	0.00	0.00
TRINITY_DN411463_c0_g1	0.00	0.00	0.00	0.00	0.00	0.00	0.00	0.00	0.00	0.00
TRINITY_DN411463_c0_g2	0.00	0.00	0.00	0.00	0.00	0.00	0.00	0.00	0.00	0.00
TRINITY_DN411464_c0_g1	0.00	0.00	0.00	0.00	40.20	0.00	0.00	11.82	24.89	0.00
TRINITY_DN411465_c0_g1	0.00	0.00	0.00	0.00	0.00	0.00	0.00	0.00	0.00	0.00
TRINITY_DN411466_c1_g1	0.00	0.00	0.00	0.00	0.00	0.00	0.00	0.00	0.00	0.00
TRINITY_DN411468_c0_g1	0.00	3.04	0.00	0.00	11.12	0.00	0.00	0.00	3.47	0.00
TRINITY_DN411469_c1_g1	0.00	3.02	10.86	0.00	7.40	0.00	0.00	1.67	6.97	0.00
TRINITY_DN411469_c3_g1	0.00	0.00	0.00	0.00	0.00	0.00	0.00	0.00	13.02	0.00
TRINITY_DN41146_c1_g1	0.00	0.00	0.00	0.00	0.00	0.00	0.00	0.00	0.00	0.00
TRINITY_DN41146_c2_g1	0.00	0.00	0.00	0.00	0.00	0.00	0.00	0.00	0.00	0.00
TRINITY_DN411470_c0_g1	0.00	0.00	0.00	0.00	0.00	0.00	0.00	15.56	32.54	0.00
TRINITY_DN411474_c0_g1	0.00	0.00	0.00	0.00	0.00	0.00	0.00	0.00	18.91	0.00
TRINITY_DN411474_c1_g1	0.00	13.67	0.00	0.00	0.00	0.00	0.00	0.00	0.00	0.00
TRINITY_DN411474_c2_g1	0.00	0.00	0.00	8.76	0.00	0.00	12.97	0.00	0.00	0.00
TRINITY_DN411475_c1_g1	0.00	0.00	0.00	0.00	0.00	0.00	0.00	0.00	0.00	0.00
TRINITY_DN411475_c1_g2	0.00	0.00	0.00	0.00	0.00	0.00	0.00	0.00	0.00	0.00
TRINITY_DN411475_c1_g3	0.00	0.00	0.00	0.00	0.00	0.00	0.00	0.00	0.00	0.00
TRINITY_DN411475_c2_g1	0.00	0.00	0.00	0.00	0.00	0.00	0.00	0.00	0.00	0.00
TRINITY_DN411475_c3_g1	0.00	0.00	0.00	0.00	0.00	0.00	0.00	0.00	0.00	0.00
TRINITY_DN411477_c0_g1	0.00	0.00	0.00	0.00	0.00	0.00	0.00	0.00	0.00	0.00
TRINITY_DN411478_c0_g1	0.00	0.00	0.00	0.00	0.00	0.00	0.00	0.00	0.00	0.00
TRINITY_DN41147_c0_g1	0.00	4.41	5.35	6.35	16.09	0.00	0.00	3.11	17.29	0.00
TRINITY_DN41147_c0_g2	0.00	0.00	0.00	4.86	0.00	0.00	10.71	0.00	7.61	0.00
TRINITY_DN411482_c0_g2	0.00	0.00	0.00	0.00	0.00	0.00	0.00	0.00	0.00	0.00
TRINITY_DN411484_c0_g1	0.00	0.00	0.00	5.28	0.00	17.90	0.00	0.00	0.00	0.00
TRINITY_DN411484_c0_g2	0.00	0.00	0.00	0.00	0.00	0.00	15.97	0.00	17.01	0.00
TRINITY_DN411484_c0_g3	0.00	0.00	0.00	5.81	40.29	0.00	0.00	0.00	0.00	0.00
TRINITY_DN411485_c0_g1	0.00	0.00	0.00	0.00	0.00	0.00	0.00	0.00	0.00	0.00
TRINITY_DN411486_c0_g1	0.00	0.00	0.00	0.00	0.00	0.00	0.00	0.00	0.00	0.00
TRINITY_DN411489_c0_g1	0.00	0.00	0.00	0.00	0.00	0.00	0.00	0.00	0.00	0.00
TRINITY_DN411489_c2_g1	0.00	0.00	0.00	0.00	0.00	0.00	0.00	0.00	0.00	0.00
TRINITY_DN41148_c0_g1	0.00	0.00	31.36	28.87	38.24	19.26	27.96	6.88	28.19	0.00
TRINITY_DN41148_c0_g2	0.00	0.00	0.00	0.00	15.36	0.00	0.00	0.00	0.00	0.00
TRINITY_DN411490_c0_g1	0.00	0.00	0.00	0.00	0.00	0.00	0.00	0.00	2.82	0.00
TRINITY_DN411491_c0_g1	0.00	0.00	0.00	0.00	0.00	0.00	0.00	0.00	0.00	0.00
TRINITY_DN411492_c0_g1	0.00	0.00	0.00	21.34	0.00	0.00	0.00	0.00	0.00	0.00
TRINITY_DN411494_c0_g1	0.00	9.86	0.00	7.11	0.00	0.00	0.00	0.00	0.00	0.00
TRINITY_DN411496_c0_g1	0.00	0.00	0.00	0.00	0.00	0.00	0.00	0.00	0.00	0.00
TRINITY_DN411496_c1_g2	0.00	0.00	0.00	0.39	0.66	0.00	0.00	0.00	0.00	0.00
TRINITY_DN411496_c2_g2	0.00	0.00	0.00	14.65	0.00	0.00	0.00	0.00	7.65	0.00
TRINITY_DN411496_c5_g1	0.00	0.00	0.00	0.00	0.00	0.00	0.00	0.00	18.33	0.00
TRINITY_DN411497_c0_g1	0.00	0.00	0.00	0.00	0.00	0.00	0.00	0.00	121.40	0.00
TRINITY_DN411498_c0_g1	0.00	0.00	0.00	0.00	22.50	0.00	0.00	0.00	0.00	0.00
TRINITY_DN411499_c0_g1	0.00	0.00	0.00	0.00	9.08	0.00	0.00	0.00	0.00	0.00
TRINITY_DN411499_c0_g2	0.00	0.00	51.41	0.00	0.00	0.00	0.00	0.00	0.00	0.00
TRINITY_DN41149_c0_g1	0.00	0.00	26.54	0.00	26.62	0.00	0.00	3.98	10.44	0.00
TRINITY_DN4114_c0_g1	0.00	0.00	0.00	0.00	0.00	0.00	0.00	0.00	0.00	0.00
TRINITY_DN4114_c0_g2	0.01	0.00	136.92	23.88	44.25	0.00	0.04	31.77	88.12	0.01
TRINITY_DN4114_c0_g3	3.43	6.76	70.88	18.17	91.41	49.38	22.19	8.05	61.48	10.92
TRINITY_DN4114_c1_g2	0.00	35.03	0.00	25.25	48.79	14.23	0.00	63.20	388.29	0.00
TRINITY_DN4114_c4_g1	0.00	0.00	0.00	30.21	0.00	0.00	0.00	0.00	0.00	0.00
TRINITY_DN411501_c0_g1	0.00	0.00	0.00	10.48	0.00	0.00	0.00	0.00	33.11	0.00
TRINITY_DN411502_c1_g1	0.00	0.00	0.00	9.80	0.00	0.00	0.00	0.00	0.00	0.00
TRINITY_DN411504_c1_g1	0.00	0.00	2.22	0.00	4.57	1.11	1.02	0.00	2.15	0.00
TRINITY_DN411506_c0_g2	0.00	5.77	3.46	2.99	6.42	5.52	1.28	1.30	12.14	0.00
TRINITY_DN411506_c1_g1	0.00	11.21	6.82	4.10	0.00	6.90	0.00	0.00	38.26	6.06
TRINITY_DN411506_c4_g1	0.00	0.00	53.70	10.76	0.00	0.00	0.00	0.00	0.00	0.00
TRINITY_DN411507_c0_g1	0.00	0.00	0.00	0.00	0.00	0.00	0.00	0.00	6.44	0.00
TRINITY_DN411508_c1_g1	0.00	0.00	0.00	0.00	0.00	0.00	0.00	7.68	0.00	0.00
TRINITY_DN411509_c0_g1	0.00	0.00	0.00	0.00	0.00	0.00	0.00	0.00	0.00	0.00
TRINITY_DN41150_c0_g1	0.00	0.00	0.00	0.00	0.00	0.00	0.00	0.00	0.00	0.00
TRINITY_DN41150_c0_g2	0.00	0.00	0.00	17.38	0.00	0.00	0.00	0.00	0.00	0.00
TRINITY_DN41150_c0_g4	0.00	0.00	0.00	0.00	0.00	0.00	0.00	0.00	0.00	0.00
TRINITY_DN41150_c1_g1	0.00	0.00	0.00	0.00	32.93	0.00	0.00	0.00	0.00	0.00
TRINITY_DN41150_c2_g1	0.00	0.00	0.00	0.00	0.00	0.00	0.00	0.00	0.00	0.00
TRINITY_DN411514_c0_g1	0.00	0.00	0.00	0.00	0.00	0.00	0.00	0.00	0.00	0.00
TRINITY_DN411515_c0_g1	0.00	0.00	0.00	0.00	0.00	0.00	0.00	0.00	11.05	0.00
TRINITY_DN411515_c1_g1	0.00	0.00	0.00	0.00	0.00	0.00	0.00	0.00	23.02	0.00
TRINITY_DN411515_c2_g1	0.00	0.00	0.00	0.00	0.00	0.00	0.00	0.00	14.48	0.00
TRINITY_DN411519_c1_g1	0.00	0.00	0.00	0.00	0.00	0.00	0.00	0.00	0.00	0.00
TRINITY_DN41151_c0_g1	0.00	8.68	21.08	3.18	10.57	21.23	9.51	9.29	97.36	9.37
TRINITY_DN41151_c1_g1	0.00	0.00	5.56	3.35	3.16	0.00	0.00	0.00	5.41	0.00
TRINITY_DN411520_c0_g1	0.00	0.00	0.00	0.00	0.00	0.00	0.00	0.00	0.00	0.00
TRINITY_DN411521_c0_g1	0.00	9.59	0.00	0.00	0.00	11.69	0.00	0.00	21.85	0.00
TRINITY_DN411522_c0_g1	0.00	0.00	0.00	0.00	22.90	9.01	2.06	0.00	10.77	2.04
TRINITY_DN411522_c0_g2	0.00	0.00	0.00	0.00	0.00	0.00	0.00	0.00	0.00	0.00
TRINITY_DN411522_c1_g1	0.00	0.00	0.00	4.72	0.00	0.00	0.00	6.95	0.00	0.00
TRINITY_DN411522_c1_g2	0.00	0.00	0.00	0.00	5.45	0.00	0.00	0.00	10.18	0.00
TRINITY_DN411522_c3_g1	0.00	0.00	0.00	9.32	15.87	0.00	0.00	0.00	0.00	0.00
TRINITY_DN411522_c4_g1	0.00	0.00	7.91	0.00	0.00	0.00	0.00	0.00	7.38	0.00
TRINITY_DN411524_c0_g1	0.00	0.00	15.49	0.00	15.87	0.00	0.00	0.00	0.00	0.00
TRINITY_DN411527_c0_g1	0.00	0.00	1.53	0.60	2.15	0.00	0.00	3.27	5.46	0.00
TRINITY_DN411527_c3_g1	0.00	0.00	0.00	9.68	16.16	0.00	0.00	0.00	14.95	0.00
TRINITY_DN411527_c4_g1	0.00	0.00	23.99	0.00	0.00	0.00	0.00	0.00	0.00	0.00
TRINITY_DN411528_c0_g1	0.00	0.00	0.00	0.00	0.00	0.00	0.00	0.00	0.00	0.00
TRINITY_DN411529_c0_g1	0.00	0.00	0.00	0.00	0.00	0.00	0.00	0.00	0.00	0.00
TRINITY_DN41152_c0_g1	0.00	0.00	0.00	0.00	0.00	0.00	0.00	0.00	6.18	0.00
TRINITY_DN41152_c1_g1	0.00	0.00	0.00	0.00	0.00	0.00	0.00	0.00	0.00	0.00
TRINITY_DN41152_c2_g1	0.00	0.00	10.54	3.18	10.57	0.00	0.00	0.00	3.25	0.00
TRINITY_DN41152_c4_g1	0.00	0.00	6.53	0.00	0.00	19.76	0.00	0.00	6.11	0.00
TRINITY_DN41152_c5_g1	0.00	0.00	0.00	0.00	0.00	0.00	0.00	0.00	0.00	0.00
TRINITY_DN41152_c7_g1	0.00	0.00	0.00	23.55	24.76	0.00	0.00	11.73	0.00	0.00
TRINITY_DN41152_c9_g1	0.00	0.00	0.00	0.00	8.91	0.00	0.00	0.00	0.00	0.00
TRINITY_DN411531_c1_g1	0.00	0.00	0.00	0.00	0.00	0.00	0.00	0.00	0.00	0.00
TRINITY_DN411532_c0_g1	0.00	5.48	0.00	0.00	0.00	33.69	0.00	0.00	0.00	0.00
TRINITY_DN411532_c0_g2	0.00	0.00	0.00	0.00	0.00	0.00	0.00	0.00	0.00	0.00
TRINITY_DN411532_c0_g3	0.00	9.42	0.00	0.00	11.53	0.00	0.00	0.00	0.00	0.00
TRINITY_DN411532_c1_g1	0.00	0.00	0.00	11.66	0.00	79.28	0.00	17.79	0.00	0.00
TRINITY_DN411532_c2_g1	0.00	0.00	0.00	0.00	0.00	0.00	0.00	0.00	6.74	6.40
TRINITY_DN411532_c3_g1	0.00	0.00	0.00	0.00	0.00	0.00	0.00	0.00	8.78	0.00
TRINITY_DN411532_c4_g1	0.00	0.00	0.00	0.00	0.00	0.00	0.00	0.00	0.00	0.00
TRINITY_DN411534_c0_g1	0.00	0.00	0.00	5.31	0.00	0.00	7.94	0.00	41.71	0.00
TRINITY_DN411535_c0_g1	0.00	0.00	0.00	0.00	10.56	0.00	0.00	0.00	0.00	0.00
TRINITY_DN411536_c0_g1	0.00	0.00	0.00	0.00	0.00	0.00	1.02	0.00	2.97	1.02
TRINITY_DN411538_c0_g2	0.00	0.00	0.00	0.00	0.00	0.00	0.00	0.00	0.00	0.00
TRINITY_DN411539_c0_g1	0.00	0.00	18.64	21.61	23.39	26.75	0.00	35.82	53.98	9.61
TRINITY_DN411539_c0_g2	0.00	0.00	0.00	0.00	0.00	0.00	0.00	0.00	0.00	0.00
TRINITY_DN41153_c1_g1	0.00	0.00	19.75	0.00	0.00	10.02	0.00	0.00	18.60	0.00
TRINITY_DN411545_c1_g1	0.00	0.00	0.00	14.65	0.00	0.00	0.00	0.00	30.60	0.00
TRINITY_DN411546_c0_g1	0.00	0.00	0.00	2.69	5.25	0.00	0.00	0.00	7.41	0.00
TRINITY_DN411547_c0_g1	0.00	0.00	0.00	0.00	0.00	0.00	0.00	0.00	0.00	0.00
TRINITY_DN411547_c0_g2	0.00	0.00	0.00	0.00	0.00	0.00	0.00	0.00	0.00	0.00
TRINITY_DN411547_c0_g3	0.00	0.00	0.00	0.00	0.00	0.00	0.00	0.00	0.00	0.00
TRINITY_DN411548_c0_g2	0.00	0.00	0.00	0.00	10.25	0.00	0.00	0.00	9.52	0.00
TRINITY_DN411549_c0_g1	0.00	0.00	0.00	0.00	0.00	0.00	3.67	0.00	7.63	0.00
TRINITY_DN41154_c0_g1	0.00	0.00	0.00	0.00	0.00	0.00	0.00	0.00	0.00	0.00
TRINITY_DN411552_c0_g1	0.00	0.00	0.00	0.00	0.00	0.00	0.00	0.00	15.07	0.00
TRINITY_DN411553_c0_g1	0.00	0.00	0.00	0.00	14.54	0.00	0.00	0.00	13.50	0.00
TRINITY_DN411554_c0_g1	0.00	0.00	0.00	0.00	0.00	0.00	0.00	0.00	0.00	0.00
TRINITY_DN411554_c1_g2	0.00	0.00	0.00	0.00	0.00	0.00	0.00	0.00	0.00	0.00
TRINITY_DN411557_c0_g1	0.00	0.00	0.00	0.00	0.00	0.00	0.00	0.00	0.00	0.00
TRINITY_DN41155_c0_g1	5.52	9.35	26.37	48.24	56.94	0.00	0.00	0.00	28.60	0.00
TRINITY_DN41155_c0_g2	0.00	5.18	7.44	9.38	19.07	1.24	1.15	1.79	12.98	0.59
TRINITY_DN411560_c1_g1	0.00	0.00	5.00	0.00	5.02	5.04	0.00	0.00	0.00	0.00
TRINITY_DN411561_c1_g1	0.00	0.00	0.00	0.00	0.00	0.00	0.00	0.00	0.00	0.00
TRINITY_DN411562_c0_g1	0.00	0.00	0.00	0.00	0.00	0.00	0.00	0.00	0.00	0.00
TRINITY_DN411562_c1_g1	0.00	0.00	0.00	0.00	0.00	0.00	0.00	0.00	30.15	0.00
TRINITY_DN411563_c0_g1	0.00	0.00	0.00	0.00	0.00	0.00	0.00	0.00	0.00	0.00
TRINITY_DN411567_c1_g1	0.00	0.00	14.73	20.78	0.00	0.00	0.00	0.00	0.00	8.74
TRINITY_DN411569_c0_g1	0.00	0.00	0.00	0.00	0.00	0.00	0.00	0.00	0.00	0.00
TRINITY_DN411569_c1_g1	0.00	0.00	0.00	0.00	0.00	0.00	0.00	0.00	6.35	0.00
TRINITY_DN41156_c0_g1	0.00	0.94	0.00	5.43	10.58	1.31	0.00	0.00	0.00	0.00
TRINITY_DN41156_c10_g1	0.00	0.00	0.00	0.00	15.24	0.00	0.00	0.00	0.00	0.00
TRINITY_DN41156_c12_g1	0.00	13.48	0.00	0.00	0.00	0.00	0.00	0.00	0.00	0.00
TRINITY_DN41156_c1_g1	13.10	276.98	137.32	341.66	640.37	160.30	146.72	325.82	1627.20	50.30
TRINITY_DN41156_c2_g1	0.00	0.00	0.00	0.00	0.00	0.00	0.00	0.00	8.34	0.00
TRINITY_DN41156_c3_g2	0.00	0.00	0.00	0.00	0.00	0.00	0.00	0.00	37.69	0.00
TRINITY_DN41156_c4_g1	0.00	0.00	0.00	5.93	0.00	0.00	0.00	0.00	18.70	0.00
TRINITY_DN41156_c5_g1	0.00	0.00	0.00	0.00	0.00	0.00	0.00	0.00	0.00	0.00
TRINITY_DN41156_c6_g1	0.00	0.00	0.00	0.00	27.67	0.00	0.00	0.00	12.54	0.00
TRINITY_DN41156_c7_g1	0.00	4.56	12.27	4.96	7.22	0.00	0.00	0.00	0.00	0.00
TRINITY_DN41156_c8_g1	1.91	1.85	6.69	14.70	35.11	11.17	36.72	18.31	189.25	16.15
TRINITY_DN41156_c8_g2	0.00	0.00	0.00	2.00	7.51	0.00	0.00	0.00	0.00	0.00
TRINITY_DN41156_c9_g1	0.00	0.00	0.00	0.00	0.00	0.00	0.00	0.00	0.00	0.00
TRINITY_DN411571_c0_g1	0.00	0.00	13.78	0.00	0.00	0.00	0.00	0.00	0.00	0.00
TRINITY_DN411578_c0_g1	0.00	0.00	6.05	3.64	0.00	0.00	0.00	0.00	11.32	0.00
TRINITY_DN41157_c0_g1	0.00	0.00	0.00	4.37	0.00	0.00	0.00	0.00	0.00	0.00
TRINITY_DN41157_c0_g2	0.00	0.00	8.99	0.00	0.00	0.00	0.00	0.00	0.00	0.00
TRINITY_DN41157_c0_g3	0.00	0.00	0.00	8.23	0.00	0.00	0.00	24.72	13.02	0.00
TRINITY_DN41157_c3_g1	0.00	6.13	7.39	0.00	17.69	7.40	0.00	2.24	18.81	2.22
TRINITY_DN41157_c7_g1	0.00	0.00	0.00	0.00	0.00	0.00	0.00	0.00	0.00	0.00
TRINITY_DN411580_c0_g1	0.00	0.00	0.00	0.00	0.00	0.00	0.00	0.00	0.00	0.00
TRINITY_DN411582_c0_g1	0.00	0.00	0.00	0.00	0.00	0.00	0.00	0.00	15.43	0.00
TRINITY_DN411582_c0_g2	0.00	0.00	0.00	0.00	0.00	0.00	0.00	0.00	0.00	0.00
TRINITY_DN411582_c0_g3	0.00	0.00	0.00	0.00	0.00	0.00	0.00	0.00	0.00	0.00
TRINITY_DN411585_c0_g1	0.00	3.86	18.70	0.00	0.00	0.00	0.00	0.00	0.00	0.00
TRINITY_DN411585_c1_g1	0.00	0.00	0.00	28.16	0.00	0.00	0.00	0.00	0.00	0.00
TRINITY_DN411585_c2_g1	0.00	0.00	0.00	0.00	0.00	0.00	0.00	0.00	0.00	0.00
TRINITY_DN411585_c3_g1	0.00	0.00	0.00	0.00	0.00	0.00	0.00	0.00	0.00	0.00
TRINITY_DN411586_c0_g1	0.00	0.00	0.00	0.00	10.56	0.00	0.00	9.27	9.83	0.00
TRINITY_DN411587_c0_g1	0.00	0.00	0.00	4.68	0.00	0.00	6.99	0.00	21.93	0.00
TRINITY_DN411587_c1_g1	0.00	15.80	0.00	0.00	0.00	0.00	0.00	0.00	0.00	0.00
TRINITY_DN411588_c0_g1	0.00	0.00	0.00	0.00	0.00	0.00	0.00	0.00	0.00	0.00
TRINITY_DN411589_c0_g1	0.00	0.00	0.00	0.00	0.00	17.62	0.00	0.00	0.00	0.00
TRINITY_DN41158_c0_g1	0.00	0.00	0.00	8.13	0.00	0.00	0.00	0.00	0.00	0.00
TRINITY_DN41158_c0_g3	0.00	2.19	5.26	15.21	23.39	9.20	3.62	3.67	19.64	0.00
TRINITY_DN411590_c0_g1	0.00	0.00	0.00	0.00	0.00	0.00	0.00	0.00	4.30	0.00
TRINITY_DN411591_c0_g1	2.65	0.00	8.38	0.16	0.00	0.00	0.00	0.00	0.00	0.00
TRINITY_DN411592_c0_g1	0.00	0.00	0.00	0.00	0.00	0.00	0.00	0.00	0.00	0.00
TRINITY_DN411593_c0_g1	0.00	0.00	0.00	0.00	0.00	0.00	0.00	0.00	0.00	0.00
TRINITY_DN411594_c2_g1	0.00	0.00	19.40	0.00	0.00	0.00	0.00	0.00	0.00	0.00
TRINITY_DN411596_c0_g1	0.00	0.00	0.00	0.00	27.50	0.00	0.00	0.00	0.00	0.00
TRINITY_DN411596_c1_g1	0.00	0.00	0.00	0.00	0.00	32.69	0.00	0.00	0.00	0.00
TRINITY_DN411597_c0_g1	0.00	0.00	0.00	0.00	0.00	0.00	0.00	0.00	0.00	0.00
TRINITY_DN411598_c1_g1	0.00	0.00	0.00	0.00	0.00	0.00	0.00	0.00	0.00	0.00
TRINITY_DN41159_c0_g1	0.00	0.00	0.00	0.00	0.00	0.00	0.00	0.00	14.95	0.00
TRINITY_DN41159_c0_g2	0.00	0.00	0.00	0.00	0.00	11.07	0.00	0.00	0.00	0.00
TRINITY_DN41159_c0_g3	0.00	0.00	7.31	0.00	0.00	7.40	0.00	0.00	0.00	0.00
TRINITY_DN41159_c3_g1	0.00	0.00	0.00	0.00	0.00	0.00	0.00	0.00	0.00	0.00
TRINITY_DN41159_c4_g1	0.00	0.00	3.38	4.69	1.71	0.00	0.00	0.00	0.00	0.00
TRINITY_DN41159_c4_g3	0.00	0.00	0.00	0.00	46.64	0.00	0.00	8.17	8.68	0.00
TRINITY_DN41159_c4_g4	0.00	9.02	0.00	0.00	0.00	0.00	0.00	0.00	0.00	0.00
TRINITY_DN41159_c4_g5	0.00	0.00	0.00	0.00	0.00	0.00	0.00	0.00	0.00	0.00
TRINITY_DN41159_c6_g1	0.00	0.00	0.00	0.00	0.00	4.23	0.00	0.00	0.00	0.00
TRINITY_DN4115_c0_g1	0.00	3.77	23.97	1.67	1.28	16.01	2.96	1.17	5.65	0.00
TRINITY_DN4115_c0_g2	15.36	17.54	156.49	5.40	52.11	64.84	8.08	7.98	25.43	0.00
TRINITY_DN411600_c0_g1	0.00	0.00	0.00	23.31	31.95	0.00	15.71	0.00	66.79	0.61
TRINITY_DN411603_c1_g1	0.00	0.00	8.52	0.00	0.00	0.00	0.00	0.00	0.00	0.00
TRINITY_DN411606_c0_g2	0.00	0.00	0.00	0.00	0.00	0.00	0.00	0.00	0.00	0.00
TRINITY_DN411607_c1_g1	0.00	0.00	0.00	0.00	0.00	0.00	0.00	0.00	0.00	0.00
TRINITY_DN411608_c0_g1	0.00	0.00	0.00	0.00	0.00	0.00	0.00	0.00	25.97	0.00
TRINITY_DN411609_c0_g1	0.00	5.50	0.00	0.00	13.41	0.00	0.00	0.00	3.15	0.00
TRINITY_DN41160_c1_g1	0.00	0.00	0.00	0.00	0.00	0.00	0.00	0.00	17.81	0.00
TRINITY_DN41160_c2_g1	0.00	0.00	0.00	0.00	0.00	0.00	0.00	0.00	0.00	0.00
TRINITY_DN41160_c2_g2	0.00	0.00	0.00	0.00	0.00	0.00	0.00	0.00	0.00	0.00
TRINITY_DN41160_c2_g3	0.00	0.00	5.06	0.00	5.07	10.19	0.00	0.00	4.74	0.00
TRINITY_DN41160_c2_g4	0.00	0.00	0.00	0.00	0.00	0.00	0.00	0.00	0.00	0.00
TRINITY_DN41160_c5_g1	0.00	0.00	0.00	0.00	0.00	0.00	0.00	0.00	0.00	0.00
TRINITY_DN41160_c5_g2	5.75	0.00	20.18	6.86	6.85	2.25	0.00	2.05	10.73	0.00
TRINITY_DN41160_c7_g1	0.00	0.00	0.00	4.86	0.00	0.00	0.00	0.00	7.61	0.00
TRINITY_DN411612_c0_g1	0.00	7.24	0.00	47.05	0.00	0.00	0.00	0.00	76.36	0.00
TRINITY_DN411614_c0_g3	0.00	70.69	0.00	25.43	0.00	0.00	0.00	12.73	26.77	0.00
TRINITY_DN411614_c1_g1	0.00	0.00	0.00	0.00	0.00	0.00	0.00	0.00	10.81	0.00
TRINITY_DN411614_c3_g1	0.00	0.00	0.00	0.00	0.00	0.00	0.00	0.00	0.00	0.00
TRINITY_DN411614_c4_g1	0.00	0.00	0.00	0.00	0.00	0.00	0.00	0.00	0.00	0.00
TRINITY_DN411615_c0_g1	0.00	57.95	0.00	0.00	0.00	0.00	0.00	0.00	0.00	0.00
TRINITY_DN411617_c0_g1	0.00	0.00	0.00	0.00	0.00	0.00	0.00	0.00	0.00	0.00
TRINITY_DN411618_c0_g1	0.00	0.00	0.00	0.00	0.00	0.00	0.00	0.00	0.00	0.00
TRINITY_DN411618_c12_g1	0.00	0.00	0.00	0.00	0.00	0.00	0.00	0.00	0.00	0.00
TRINITY_DN411618_c7_g1	0.00	0.00	0.00	0.00	0.00	0.00	0.00	0.00	0.00	0.00
TRINITY_DN41161_c0_g2	3.84	11.37	11.31	2.78	13.85	19.82	2.07	0.00	19.49	0.00
TRINITY_DN41161_c0_g3	0.00	0.00	0.00	0.00	14.91	0.00	0.00	0.00	0.00	0.00
TRINITY_DN41161_c0_g4	0.00	23.50	0.00	0.00	0.00	0.00	0.00	0.00	25.33	0.00
TRINITY_DN41161_c1_g1	0.00	0.00	31.79	0.00	0.00	10.77	0.00	0.00	0.00	0.00
TRINITY_DN41161_c2_g1	0.00	0.00	0.00	14.51	0.00	0.00	0.00	0.00	0.00	0.00
TRINITY_DN41161_c3_g1	0.00	0.00	0.00	2.28	0.00	0.00	0.00	0.00	0.00	0.00
TRINITY_DN411620_c0_g1	0.00	0.00	0.00	0.00	0.00	0.00	0.00	0.00	14.70	0.00
TRINITY_DN411621_c0_g1	0.00	0.00	0.00	0.00	0.00	0.00	0.00	0.00	0.00	0.00
TRINITY_DN411622_c1_g1	0.00	0.00	0.00	0.00	7.43	11.10	0.00	0.00	0.00	0.00
TRINITY_DN411623_c0_g1	0.00	0.00	0.00	0.00	0.00	0.00	0.00	0.00	0.00	0.00
TRINITY_DN411624_c0_g1	0.00	0.00	0.00	0.00	0.00	15.24	13.38	0.00	0.00	0.00
TRINITY_DN411625_c0_g1	0.00	0.00	0.00	0.00	0.00	0.00	0.00	0.00	0.00	0.00
TRINITY_DN411627_c0_g1	0.00	0.00	14.16	1.40	11.60	0.00	0.00	0.00	13.09	0.00
TRINITY_DN411628_c0_g1	0.00	0.00	0.00	0.00	0.00	0.00	0.00	0.00	0.00	0.00
TRINITY_DN411628_c0_g2	0.00	0.00	0.00	0.00	0.00	0.00	0.00	0.00	0.00	0.00
TRINITY_DN411629_c0_g1	0.00	0.00	0.00	0.00	0.00	0.00	0.00	0.00	0.00	0.00
TRINITY_DN41162_c0_g1	2.58	0.00	9.73	0.00	4.18	0.00	0.00	7.54	42.43	0.00
TRINITY_DN41162_c1_g1	0.00	0.00	3.33	1.57	2.60	0.00	0.00	0.00	0.00	0.00
TRINITY_DN411630_c0_g1	0.00	0.00	4.13	0.00	4.16	0.00	0.00	0.00	0.00	0.00
TRINITY_DN411633_c0_g1	0.00	0.00	0.00	0.00	0.00	0.00	0.00	0.00	0.00	0.00
TRINITY_DN411634_c0_g1	0.00	0.00	0.00	0.00	0.00	0.00	5.08	0.00	0.00	0.00
TRINITY_DN411634_c1_g1	0.00	0.00	0.00	0.00	0.00	0.00	0.00	0.00	3.38	0.00
TRINITY_DN411635_c0_g1	0.00	0.00	0.00	0.00	0.00	14.45	0.00	0.00	0.00	0.00
TRINITY_DN411637_c0_g1	0.00	9.07	54.16	11.06	0.00	36.83	0.00	9.73	15.21	0.00
TRINITY_DN411637_c0_g2	0.00	0.00	0.00	21.48	0.00	18.24	8.08	0.00	80.75	0.00
TRINITY_DN411637_c0_g3	0.00	10.45	0.00	0.00	12.86	12.81	0.00	0.00	12.55	0.00
TRINITY_DN411638_c0_g1	0.00	0.00	0.00	0.00	12.70	0.00	0.00	0.00	0.00	0.00
TRINITY_DN411639_c0_g1	0.00	0.00	0.00	0.00	0.00	0.00	0.00	0.00	0.00	0.00
TRINITY_DN411639_c1_g1	0.00	0.00	0.00	0.00	0.00	0.00	0.00	0.00	28.21	0.00
TRINITY_DN411639_c2_g1	0.00	0.00	0.00	0.00	0.00	2.89	2.63	0.00	10.46	0.00
TRINITY_DN411642_c0_g1	0.00	0.00	0.00	0.00	0.00	0.00	0.00	0.00	0.00	0.00
TRINITY_DN411643_c1_g1	0.00	0.00	13.27	0.00	0.00	0.00	0.00	0.00	25.25	0.00
TRINITY_DN411643_c2_g1	0.00	0.00	0.00	0.00	0.00	0.00	0.00	0.00	0.00	0.00
TRINITY_DN411644_c0_g1	0.00	0.00	53.27	0.00	0.00	0.00	0.00	0.00	0.00	0.00
TRINITY_DN411645_c0_g2	0.00	0.00	0.00	1.15	0.00	0.00	0.00	0.00	0.00	0.00
TRINITY_DN411645_c1_g1	0.00	24.02	29.17	14.69	4.88	4.89	0.00	0.00	9.12	0.00
TRINITY_DN411645_c3_g1	0.00	0.00	0.00	5.89	10.01	0.00	0.00	0.00	0.00	0.00
TRINITY_DN41164_c0_g1	0.00	0.00	0.00	0.00	0.00	0.00	0.00	0.00	0.00	0.00
TRINITY_DN41164_c1_g1	0.00	0.00	0.00	0.00	0.00	0.00	0.00	0.00	0.00	0.00
TRINITY_DN41164_c1_g2	0.00	0.00	0.00	0.00	0.00	0.00	0.00	0.00	0.00	0.00
TRINITY_DN41164_c2_g1	0.00	0.00	0.00	5.89	10.01	0.00	0.00	0.00	0.00	0.00
TRINITY_DN41164_c2_g2	0.00	0.00	0.00	0.00	19.24	0.00	0.00	0.00	0.00	0.00
TRINITY_DN41164_c2_g3	0.00	0.00	0.00	17.51	0.00	0.00	0.00	13.13	13.81	0.00
TRINITY_DN411650_c0_g1	0.00	0.00	10.11	4.73	0.00	0.00	0.00	0.00	0.00	0.00
TRINITY_DN411651_c0_g1	0.00	0.00	0.00	0.00	6.38	51.35	0.00	0.00	5.95	0.00
TRINITY_DN411652_c0_g1	0.00	18.49	0.00	0.00	7.52	45.42	0.00	0.00	0.00	0.00
TRINITY_DN411652_c4_g1	0.00	0.00	0.00	0.00	0.00	0.00	16.95	17.45	0.00	0.00
TRINITY_DN411652_c5_g1	0.00	0.00	0.00	0.00	0.00	0.00	0.00	0.00	0.00	0.00
TRINITY_DN411653_c0_g1	0.00	0.00	0.00	0.00	0.00	0.00	0.00	0.00	0.00	0.00
TRINITY_DN411657_c2_g1	0.00	0.00	0.00	0.00	0.00	0.00	0.00	0.00	0.00	0.00
TRINITY_DN411659_c0_g1	0.00	0.00	0.00	0.00	0.00	0.00	0.00	0.00	0.00	0.00
TRINITY_DN41165_c2_g3	0.00	0.00	0.00	0.00	0.00	0.00	0.00	8.36	47.25	0.00
TRINITY_DN411661_c0_g1	0.00	0.00	0.00	0.00	0.00	0.00	0.00	0.00	0.00	0.00
TRINITY_DN411661_c0_g2	0.00	0.00	0.00	0.00	26.29	0.00	0.00	0.00	12.18	0.00
TRINITY_DN411661_c0_g3	0.00	0.00	0.00	7.98	6.65	0.00	0.00	0.00	24.87	0.00
TRINITY_DN411664_c0_g1	0.00	0.00	0.00	11.24	0.00	0.00	0.00	0.00	0.00	0.00
TRINITY_DN411664_c1_g1	0.00	0.00	0.00	0.00	0.00	0.00	0.00	0.00	0.00	0.00
TRINITY_DN411664_c2_g1	0.00	0.00	0.00	0.00	31.53	0.00	0.00	0.00	12.62	0.00
TRINITY_DN411664_c3_g1	0.00	0.00	0.00	0.00	0.00	0.00	0.00	0.00	0.00	0.00
TRINITY_DN411664_c4_g1	0.00	0.00	0.00	0.00	0.00	14.33	0.00	25.46	26.77	0.00
TRINITY_DN411664_c6_g1	0.00	0.00	0.00	0.00	0.00	0.00	0.00	7.68	0.00	0.00
TRINITY_DN411666_c0_g1	0.00	1.45	1.75	0.00	0.00	0.00	0.00	0.00	1.68	0.00
TRINITY_DN411667_c0_g1	0.00	0.00	0.00	0.00	0.00	0.00	0.00	0.00	0.00	0.00
TRINITY_DN411668_c0_g1	0.00	28.20	0.00	0.00	0.00	0.00	0.00	0.00	0.00	0.00
TRINITY_DN41166_c0_g1	0.00	0.00	10.60	0.00	21.51	0.00	19.01	0.00	0.00	0.00
TRINITY_DN41166_c1_g1	0.00	0.00	0.00	0.00	0.00	0.00	0.00	0.00	0.00	0.00
TRINITY_DN41166_c2_g1	0.00	0.00	1.23	0.85	0.00	0.00	0.00	0.00	0.00	0.00
TRINITY_DN41166_c3_g1	0.00	0.00	0.00	0.00	30.01	0.00	0.00	0.00	0.00	0.00
TRINITY_DN41166_c4_g2	0.00	0.00	0.00	0.00	0.00	0.00	0.00	8.31	0.00	0.00
TRINITY_DN41166_c6_g1	0.00	0.00	9.93	0.00	10.06	0.00	0.00	0.00	0.00	0.00
TRINITY_DN411671_c0_g1	0.00	0.47	0.00	0.00	0.59	0.00	0.00	0.00	0.00	0.00
TRINITY_DN411671_c1_g1	0.00	0.00	0.00	0.00	0.00	0.00	0.00	0.00	11.68	0.00
TRINITY_DN411671_c2_g1	0.00	6.16	1.85	8.96	5.68	3.60	0.00	0.00	8.92	3.38
TRINITY_DN411671_c3_g1	0.00	0.00	0.00	0.00	0.00	0.00	3.20	0.00	0.00	0.00
TRINITY_DN411671_c5_g1	0.00	0.00	0.00	0.00	0.00	0.00	0.00	0.00	0.00	0.00
TRINITY_DN411672_c0_g1	0.00	0.00	0.00	0.92	3.08	0.00	0.00	0.00	1.45	0.00
TRINITY_DN411672_c1_g1	0.00	0.00	0.00	0.00	0.00	0.00	0.00	0.00	0.00	0.00
TRINITY_DN411673_c0_g1	0.00	0.00	0.00	0.00	0.00	0.00	0.00	0.00	0.00	0.00
TRINITY_DN411673_c1_g1	0.00	0.00	0.00	0.00	0.00	0.00	0.00	0.00	0.00	0.00
TRINITY_DN411676_c0_g1	0.00	0.00	0.00	2.37	0.00	0.00	0.00	6.94	58.75	0.00
TRINITY_DN411677_c0_g1	0.00	0.00	0.00	0.00	17.46	0.00	0.00	0.00	0.00	0.00
TRINITY_DN411678_c1_g1	0.00	0.00	0.00	46.32	0.00	9.83	0.00	0.00	9.14	0.00
TRINITY_DN411679_c1_g1	0.00	0.00	0.00	16.70	0.00	0.00	0.00	0.00	0.00	12.37
TRINITY_DN41167_c0_g1	3.51	0.00	25.24	0.00	2.21	5.07	3.87	0.00	9.47	7.47
TRINITY_DN411680_c0_g1	0.00	0.00	0.00	0.00	0.00	0.00	0.00	0.00	0.00	0.00
TRINITY_DN411682_c1_g1	0.00	0.00	0.00	0.00	0.00	0.00	0.00	0.00	0.00	0.00
TRINITY_DN411683_c0_g1	0.00	0.00	0.00	0.00	9.54	0.00	0.00	0.00	8.88	0.00
TRINITY_DN411685_c0_g1	0.00	0.00	0.00	0.00	0.00	0.00	0.00	0.00	0.00	0.00
TRINITY_DN411685_c1_g1	0.00	12.68	0.00	0.00	0.00	0.00	0.00	0.00	0.00	0.00
TRINITY_DN411689_c0_g1	0.00	0.00	0.00	5.89	0.00	0.00	0.00	0.00	0.00	0.00
TRINITY_DN411689_c1_g1	0.00	0.00	0.00	0.00	0.00	8.48	0.00	0.00	0.00	0.00
TRINITY_DN411689_c1_g2	0.00	0.00	0.00	0.00	0.00	0.00	0.00	35.99	0.00	0.00
TRINITY_DN411689_c2_g2	0.00	0.00	0.00	0.00	0.00	0.00	0.00	0.00	0.00	0.00
TRINITY_DN41168_c0_g1	0.00	0.00	0.00	7.36	25.04	12.45	0.00	0.00	0.00	0.00
TRINITY_DN41168_c0_g3	0.00	0.00	0.00	0.00	0.00	0.00	0.00	0.00	0.00	0.00
TRINITY_DN41168_c1_g1	0.00	0.00	0.00	0.00	20.74	0.00	0.00	0.00	0.00	0.00
TRINITY_DN41168_c1_g3	0.00	0.00	0.00	0.00	25.56	0.00	0.00	0.00	0.00	0.00
TRINITY_DN41168_c3_g1	0.00	0.00	0.00	4.30	0.00	0.00	0.00	0.00	0.00	0.00
TRINITY_DN411690_c0_g1	0.00	0.00	0.00	0.00	0.00	0.00	0.00	0.00	20.47	0.00
TRINITY_DN411693_c1_g1	0.00	0.00	0.00	0.00	0.00	0.00	0.00	0.00	0.00	0.00
TRINITY_DN411694_c0_g1	0.00	0.00	0.00	10.02	0.00	0.00	0.00	4.88	5.18	0.00
TRINITY_DN411694_c1_g1	0.00	0.00	0.00	0.00	0.00	0.00	0.00	0.00	0.00	0.00
TRINITY_DN411695_c0_g1	0.00	0.00	0.00	0.00	0.00	0.00	0.00	0.00	0.00	0.00
TRINITY_DN41169_c0_g2	0.00	0.00	0.00	0.00	13.81	0.00	6.29	0.00	6.69	0.00
TRINITY_DN41169_c2_g1	0.00	0.00	0.00	0.00	22.56	0.00	0.00	0.00	4.22	0.00
TRINITY_DN41169_c2_g2	0.00	43.31	90.34	76.67	151.15	83.66	53.71	72.74	400.54	26.70
TRINITY_DN41169_c2_g3	0.00	0.00	0.00	0.00	0.00	51.05	0.00	0.00	0.00	0.00
TRINITY_DN41169_c4_g1	0.00	0.00	0.00	0.00	0.00	0.00	0.00	0.00	0.00	0.00
TRINITY_DN41169_c8_g1	0.00	0.00	0.00	0.00	0.00	0.00	0.00	0.00	35.62	0.00
TRINITY_DN4116_c0_g1	0.00	0.00	37.41	42.46	37.30	0.00	12.29	22.92	109.91	24.71
TRINITY_DN4116_c0_g2	0.00	11.78	14.07	0.00	43.24	0.00	12.60	0.00	71.93	0.00
TRINITY_DN411700_c2_g1	0.00	0.00	0.00	0.00	0.00	0.00	0.00	0.00	0.00	0.00
TRINITY_DN411700_c3_g1	0.00	29.21	0.00	8.45	0.00	0.00	0.00	0.00	0.00	0.00
TRINITY_DN411701_c0_g1	0.00	17.84	0.00	14.35	17.35	10.67	2.68	4.19	40.22	0.00
TRINITY_DN411701_c0_g2	0.00	0.00	1.91	1.46	3.89	0.00	0.00	1.75	0.00	0.00
TRINITY_DN411701_c0_g3	0.00	0.00	0.00	0.00	0.00	0.00	0.00	0.00	0.00	0.00
TRINITY_DN411701_c1_g1	0.00	0.00	8.16	7.42	0.00	0.00	0.00	0.00	3.84	3.63
TRINITY_DN411701_c1_g2	0.00	0.00	0.00	0.00	9.65	0.00	0.00	0.00	26.96	0.00
TRINITY_DN411702_c0_g1	0.00	0.00	0.00	2.95	4.90	0.00	0.00	0.00	0.00	0.00
TRINITY_DN411703_c1_g1	0.00	0.00	0.00	0.00	0.00	0.00	0.00	0.00	0.00	0.00
TRINITY_DN411703_c1_g2	0.00	0.00	0.00	0.00	0.00	0.00	0.00	0.00	0.00	0.00
TRINITY_DN411703_c1_g3	0.00	0.00	0.00	0.00	0.00	0.00	0.00	0.00	24.90	0.00
TRINITY_DN411704_c0_g1	0.00	0.00	0.00	0.00	0.00	0.00	0.00	0.00	0.00	0.00
TRINITY_DN411705_c10_g1	0.00	0.00	0.00	0.00	3.41	0.00	0.00	0.00	0.00	0.00
TRINITY_DN411705_c11_g1	0.00	0.00	0.00	8.42	0.00	0.00	0.00	0.00	0.00	0.00
TRINITY_DN411705_c12_g1	0.00	0.00	0.00	0.00	0.00	0.00	0.00	0.00	0.00	0.00
TRINITY_DN411705_c1_g1	0.00	0.00	0.00	0.00	17.36	0.00	0.00	0.00	0.00	0.00
TRINITY_DN411705_c2_g1	0.00	0.00	0.00	0.00	0.00	0.00	0.00	0.00	0.00	0.00
TRINITY_DN411705_c4_g1	0.00	14.10	0.00	0.00	0.00	0.00	0.00	0.00	0.00	0.00
TRINITY_DN411707_c0_g1	0.00	0.00	12.30	7.42	0.00	0.00	0.00	0.00	0.00	0.00
TRINITY_DN411707_c0_g2	0.00	0.00	0.00	0.00	0.00	0.00	0.00	0.00	15.07	0.00
TRINITY_DN411707_c1_g1	0.00	0.00	0.00	0.00	0.00	0.00	0.00	0.00	0.00	0.00
TRINITY_DN411708_c1_g1	0.00	0.00	0.00	0.00	0.00	0.00	0.00	0.00	15.68	0.00
TRINITY_DN411709_c0_g1	0.00	0.00	10.05	0.00	0.00	0.00	0.00	0.00	0.00	0.00
TRINITY_DN41170_c0_g1	0.00	0.00	19.78	9.90	0.00	0.00	0.00	0.00	27.30	0.00
TRINITY_DN41170_c0_g2	0.00	0.00	0.00	0.00	7.38	0.00	6.56	0.00	0.00	6.52
TRINITY_DN41170_c0_g3	0.00	0.00	0.00	0.00	0.00	0.00	0.00	0.00	2.42	0.00
TRINITY_DN41170_c0_g4	0.00	0.00	0.00	24.41	8.87	0.00	0.00	3.53	0.00	0.00
TRINITY_DN411710_c0_g1	0.00	0.00	0.00	10.29	17.66	17.40	0.00	0.00	65.09	0.00
TRINITY_DN411711_c0_g1	0.00	0.00	0.00	20.77	0.00	0.00	0.00	0.00	21.85	0.00
TRINITY_DN411712_c0_g1	0.00	0.00	8.98	5.76	9.31	0.00	4.06	0.00	9.08	0.00
TRINITY_DN411713_c0_g1	0.00	0.00	0.00	0.00	0.00	0.00	0.00	0.00	11.05	0.00
TRINITY_DN411713_c2_g1	0.00	0.00	0.00	0.00	0.00	0.00	0.00	0.00	0.00	0.00
TRINITY_DN411713_c3_g1	0.00	0.00	0.00	6.42	0.00	0.00	0.00	0.00	0.00	0.00
TRINITY_DN411713_c3_g2	0.00	0.00	0.00	0.00	0.00	0.00	0.00	0.00	0.00	0.00
TRINITY_DN411713_c4_g1	0.00	0.00	0.00	0.00	0.00	0.00	0.00	0.00	0.00	0.00
TRINITY_DN411713_c5_g1	0.00	0.00	0.00	0.00	0.00	0.00	5.62	0.00	11.71	0.00
TRINITY_DN411714_c0_g1	0.00	0.00	0.00	10.51	9.88	0.00	0.00	0.00	6.14	0.00
TRINITY_DN411714_c2_g1	0.00	0.00	0.00	0.00	9.75	0.00	0.00	0.00	0.00	0.00
TRINITY_DN411714_c3_g1	0.00	0.00	0.00	0.00	14.59	0.00	0.00	0.00	4.54	0.00
TRINITY_DN411715_c0_g1	0.00	0.00	0.00	0.00	0.00	0.00	0.00	0.00	0.00	0.00
TRINITY_DN411719_c0_g1	0.00	0.00	0.00	0.00	0.00	0.00	0.00	0.00	0.00	0.00
TRINITY_DN411719_c0_g2	0.00	0.00	0.00	0.00	0.00	0.00	0.00	0.00	0.00	0.00
TRINITY_DN411719_c0_g3	0.00	0.00	0.00	0.00	0.00	0.00	0.00	0.00	8.93	0.00
TRINITY_DN411719_c1_g1	0.00	0.00	0.00	23.90	13.50	0.00	0.00	0.00	0.00	0.00
TRINITY_DN411719_c4_g1	0.00	0.00	24.47	0.00	25.04	0.00	0.00	0.00	0.00	0.00
TRINITY_DN41171_c0_g1	0.00	0.00	0.00	0.00	0.00	0.00	0.00	0.00	0.00	0.00
TRINITY_DN41171_c0_g3	0.00	0.00	0.00	0.00	4.55	0.00	0.00	0.00	14.32	0.00
TRINITY_DN41171_c0_g4	0.00	0.00	9.19	10.79	0.00	0.00	0.00	7.98	25.43	0.00
TRINITY_DN41171_c0_g5	0.00	0.00	0.00	0.00	0.00	0.00	0.00	0.00	0.00	0.00
TRINITY_DN41171_c1_g1	0.00	0.00	0.00	0.00	0.00	0.00	0.00	0.00	0.00	0.00
TRINITY_DN41171_c2_g1	0.00	0.00	12.07	6.45	54.86	32.88	10.84	0.00	85.31	0.00
TRINITY_DN41171_c3_g1	0.00	0.00	0.00	0.00	0.00	0.00	0.00	0.00	13.10	0.00
TRINITY_DN41171_c3_g2	0.00	0.00	0.00	0.00	0.00	0.00	22.71	0.00	0.00	0.00
TRINITY_DN41171_c4_g1	0.00	0.00	0.00	4.99	8.42	8.44	0.00	0.00	0.00	0.00
TRINITY_DN411720_c0_g1	0.00	0.00	0.00	0.00	0.00	0.00	0.00	0.00	0.00	0.00
TRINITY_DN411721_c0_g1	0.00	0.00	0.00	0.00	0.00	0.00	0.00	0.00	18.24	0.00
TRINITY_DN411722_c0_g1	0.00	0.00	0.00	7.91	23.63	2.59	0.00	0.00	7.40	0.00
TRINITY_DN411723_c0_g1	0.00	0.00	7.49	0.00	0.00	0.00	0.00	0.00	7.00	0.00
TRINITY_DN411725_c0_g1	0.00	0.00	0.00	0.00	0.00	0.00	0.00	0.00	37.69	0.00
TRINITY_DN411726_c0_g1	0.00	0.00	0.00	0.00	0.00	0.00	0.00	0.00	0.00	0.00
TRINITY_DN411727_c1_g1	0.00	0.00	0.00	0.00	0.00	0.00	0.00	0.00	8.19	0.00
TRINITY_DN411727_c3_g1	0.00	0.00	0.00	0.00	13.32	0.00	0.00	0.00	0.00	0.00
TRINITY_DN411727_c5_g1	0.00	17.94	0.00	0.00	0.00	13.24	0.00	0.00	0.00	0.00
TRINITY_DN411727_c6_g1	0.00	22.51	0.00	0.00	0.00	0.00	0.00	0.00	12.81	0.00
TRINITY_DN411727_c7_g1	0.00	0.00	0.00	2.99	9.93	9.97	8.94	0.00	0.00	0.00
TRINITY_DN41172_c0_g1	0.00	0.00	16.86	5.00	6.26	6.13	2.81	0.00	7.39	0.00
TRINITY_DN41172_c0_g2	0.00	1.89	25.03	12.63	23.15	6.19	4.16	6.22	9.89	0.00
TRINITY_DN41172_c0_g4	0.00	0.00	3.37	2.91	3.43	0.00	0.00	0.00	9.74	0.00
TRINITY_DN41172_c0_g5	0.00	0.00	4.72	4.84	12.89	24.55	7.23	0.00	5.41	0.00
TRINITY_DN411731_c0_g1	0.00	0.00	0.00	2.36	3.91	0.00	3.52	0.00	3.66	3.46
TRINITY_DN411731_c0_g3	0.00	0.00	0.00	0.00	0.00	0.00	0.00	0.00	0.00	0.00
TRINITY_DN411731_c1_g1	0.00	0.00	0.00	0.00	0.00	0.00	0.00	0.00	0.00	0.00
TRINITY_DN411731_c2_g1	0.00	0.00	4.69	8.52	0.00	0.00	0.00	0.00	4.40	0.00
TRINITY_DN411732_c0_g1	0.00	0.00	14.04	8.41	0.00	0.00	0.00	0.00	19.67	0.00
TRINITY_DN411733_c0_g1	0.00	0.00	0.00	23.85	0.00	0.00	0.00	0.00	0.00	0.00
TRINITY_DN411733_c0_g3	0.00	0.00	0.00	0.00	0.00	0.00	0.00	0.00	0.00	0.00
TRINITY_DN411733_c4_g1	0.00	0.00	0.00	0.00	0.00	0.00	0.00	0.00	0.00	0.00
TRINITY_DN41173_c0_g1	0.00	0.00	0.00	0.00	0.00	0.00	0.00	0.00	0.00	0.00
TRINITY_DN41173_c0_g2	0.00	12.94	9.63	5.51	67.52	6.45	0.00	3.93	42.70	16.91
TRINITY_DN41173_c0_g3	0.00	0.00	0.00	0.00	0.00	0.00	0.00	7.13	42.32	0.00
TRINITY_DN41173_c1_g1	0.00	0.00	0.00	0.00	0.00	11.02	0.00	0.00	0.00	0.00
TRINITY_DN411740_c0_g1	0.00	0.00	0.00	0.00	5.11	5.13	0.00	0.00	0.00	0.00
TRINITY_DN411740_c1_g1	0.00	0.00	0.00	9.32	0.00	0.00	0.00	0.00	14.71	0.00
TRINITY_DN411741_c0_g1	0.00	0.00	0.00	0.00	0.00	0.00	0.00	0.00	0.00	0.00
TRINITY_DN411742_c0_g1	0.00	0.00	0.00	0.00	0.00	0.00	0.00	0.00	17.33	0.00
TRINITY_DN411743_c2_g1	0.00	27.97	0.00	0.00	0.00	0.00	0.00	0.00	0.00	0.00
TRINITY_DN411745_c0_g1	0.00	0.00	0.00	0.00	0.00	8.59	0.00	0.00	12.90	0.00
TRINITY_DN411746_c0_g1	0.00	0.00	0.00	0.00	0.00	0.00	0.00	0.00	0.00	0.00
TRINITY_DN411746_c0_g2	0.00	0.00	0.00	0.00	0.00	27.46	0.00	0.00	0.00	0.00
TRINITY_DN411749_c0_g1	9.96	0.00	0.00	0.00	0.00	6.00	0.00	0.00	11.14	0.00
TRINITY_DN41174_c0_g1	0.00	0.00	5.54	0.00	6.12	0.00	0.00	0.00	21.17	0.00
TRINITY_DN41174_c0_g2	0.00	4.72	62.00	18.03	80.63	11.10	0.00	13.74	29.25	0.00
TRINITY_DN41174_c1_g1	0.95	2.74	2.12	5.40	12.96	15.32	3.02	0.00	0.00	0.00
TRINITY_DN411750_c0_g1	0.00	0.00	0.00	0.05	0.19	0.00	0.00	0.00	0.00	0.00
TRINITY_DN411750_c1_g1	0.00	0.00	0.00	0.00	11.96	18.08	0.00	0.00	5.59	0.00
TRINITY_DN411750_c2_g1	0.00	0.00	14.11	0.00	0.00	7.13	0.00	0.00	0.00	0.00
TRINITY_DN411751_c0_g1	2.14	0.00	0.00	3.07	0.00	0.00	0.00	0.00	2.40	0.00
TRINITY_DN411753_c1_g1	0.00	12.12	0.00	0.00	14.91	0.00	0.00	0.00	13.82	0.00
TRINITY_DN411753_c2_g1	0.00	18.07	0.00	25.98	66.19	44.16	9.74	19.36	61.44	9.62
TRINITY_DN411753_c3_g1	0.00	0.00	0.00	0.00	0.00	0.00	0.00	0.00	0.00	0.00
TRINITY_DN411756_c1_g1	0.00	0.00	0.00	0.00	0.00	19.82	0.00	0.00	0.00	0.00
TRINITY_DN411757_c0_g1	0.00	0.00	0.00	0.00	0.00	0.00	0.00	0.00	27.41	0.00
TRINITY_DN411758_c0_g1	0.00	0.00	0.00	0.00	0.00	6.40	0.00	0.00	4.79	0.00
TRINITY_DN411759_c0_g1	0.00	0.00	0.00	0.00	0.00	0.00	0.00	0.00	0.00	0.00
TRINITY_DN41175_c1_g1	0.00	0.00	0.00	0.00	0.00	0.00	0.00	0.00	0.00	0.00
TRINITY_DN41175_c1_g2	0.00	16.65	0.00	0.00	0.00	0.00	0.00	0.00	0.00	0.00
TRINITY_DN411760_c1_g1	0.00	0.00	0.00	0.00	0.00	0.00	0.00	0.00	0.00	0.00
TRINITY_DN411760_c1_g3	0.00	0.00	0.00	0.00	0.00	0.00	0.00	0.00	0.00	0.00
TRINITY_DN411760_c2_g1	0.00	0.00	14.23	0.00	0.00	0.00	0.00	0.00	0.00	0.00
TRINITY_DN411760_c5_g1	0.00	0.00	0.00	11.24	0.00	0.00	0.00	0.00	0.00	0.00
TRINITY_DN411760_c7_g1	0.00	0.00	17.59	42.34	0.00	0.00	0.00	0.00	38.75	0.00
TRINITY_DN411761_c0_g1	0.00	0.00	0.00	0.00	0.00	0.00	0.00	0.00	24.91	0.00
TRINITY_DN411761_c2_g1	0.00	0.00	0.00	0.00	0.00	0.00	0.00	0.00	23.08	0.00
TRINITY_DN411762_c0_g1	0.00	0.00	0.00	0.00	12.33	0.00	0.00	0.00	11.43	0.00
TRINITY_DN411763_c0_g1	0.00	0.00	0.00	0.00	0.00	0.00	0.00	0.00	0.00	0.00
TRINITY_DN411763_c1_g1	0.00	0.00	0.00	0.00	0.00	0.00	8.68	0.00	0.00	0.00
TRINITY_DN411764_c0_g1	0.00	0.00	10.78	4.22	0.00	0.00	0.00	0.00	0.00	0.00
TRINITY_DN411765_c1_g1	0.00	0.00	0.00	6.36	0.00	11.34	0.00	0.00	0.00	4.39
TRINITY_DN411765_c2_g1	0.00	0.00	0.00	5.31	0.00	0.00	0.00	0.00	0.00	0.00
TRINITY_DN411766_c0_g1	0.00	0.00	0.52	1.48	0.00	0.00	0.00	0.00	0.00	8.80
TRINITY_DN411767_c0_g1	0.00	0.00	0.00	13.46	0.00	0.00	6.68	0.00	0.00	0.00
TRINITY_DN411768_c0_g1	0.00	0.00	0.00	0.00	0.00	0.00	0.00	0.00	0.00	0.00
TRINITY_DN411769_c0_g1	0.00	0.00	0.00	0.00	0.00	0.00	0.00	0.00	0.00	0.00
TRINITY_DN411769_c1_g1	0.00	0.00	0.00	0.00	0.00	0.00	0.00	0.00	0.00	0.00
TRINITY_DN41176_c0_g1	0.00	0.00	0.00	0.00	0.00	0.00	0.00	12.27	15.20	0.00
TRINITY_DN41176_c0_g2	0.00	4.15	0.00	0.00	0.00	0.00	0.00	8.89	30.66	4.47
TRINITY_DN41176_c0_g3	0.00	7.03	0.00	10.33	0.00	12.87	0.00	0.00	22.09	0.00
TRINITY_DN41176_c0_g4	0.00	0.00	0.00	0.00	64.05	0.00	0.00	0.00	0.00	0.00
TRINITY_DN41176_c1_g1	0.00	0.00	1.72	0.00	0.00	0.00	0.00	1.58	4.46	0.00
TRINITY_DN41176_c2_g1	0.00	0.00	0.00	0.00	0.00	0.00	0.00	14.99	0.00	0.00
TRINITY_DN411771_c0_g1	0.00	0.00	0.00	0.00	0.00	0.00	0.00	0.00	0.00	0.00
TRINITY_DN411772_c0_g1	0.00	0.00	26.54	6.41	0.00	0.00	0.00	0.00	14.93	0.00
TRINITY_DN411773_c0_g1	0.00	0.00	0.00	0.00	0.00	0.00	0.00	0.00	0.00	0.00
TRINITY_DN411774_c1_g1	0.00	0.00	0.00	0.00	0.00	0.00	0.00	0.00	14.59	0.00
TRINITY_DN411776_c0_g1	0.00	2.39	3.40	0.00	2.92	5.79	2.63	0.00	0.00	0.00
TRINITY_DN411776_c1_g1	0.00	0.00	0.00	13.42	0.00	0.00	0.00	0.00	10.58	0.00
TRINITY_DN411777_c0_g1	0.00	11.78	0.00	8.48	0.00	0.00	12.60	12.73	0.00	0.00
TRINITY_DN411777_c1_g1	0.00	0.00	0.00	0.00	0.00	0.00	0.00	0.00	7.42	0.00
TRINITY_DN411778_c0_g1	0.00	0.00	6.76	2.76	0.00	0.00	0.00	0.00	0.00	0.00
TRINITY_DN411779_c0_g1	0.72	1.67	14.30	4.43	17.74	3.19	1.83	0.00	0.00	2.16
TRINITY_DN41177_c0_g1	0.00	0.00	3.28	2.09	0.00	0.00	0.00	0.00	27.48	0.00
TRINITY_DN41177_c0_g2	0.00	7.30	0.00	9.65	39.54	5.28	6.45	4.86	9.55	0.00
TRINITY_DN41177_c4_g2	0.00	0.00	8.99	0.00	0.00	0.00	0.00	0.00	0.00	0.00
TRINITY_DN41177_c7_g1	0.00	0.00	0.00	11.81	32.87	6.62	0.00	5.77	0.00	0.00
TRINITY_DN41177_c8_g1	0.00	0.00	0.00	0.00	0.00	17.72	0.00	0.00	0.00	0.00
TRINITY_DN411780_c1_g1	0.00	0.00	0.00	0.00	0.00	0.00	0.00	0.00	0.00	0.00
TRINITY_DN411780_c1_g3	0.00	0.00	0.00	0.00	0.00	0.00	0.00	0.00	0.00	0.00
TRINITY_DN411780_c3_g1	0.00	0.00	0.00	0.00	0.00	0.00	0.00	0.00	0.00	0.00
TRINITY_DN411780_c4_g1	0.00	0.00	0.00	0.00	0.00	24.67	0.00	0.00	0.00	0.00
TRINITY_DN411780_c6_g1	0.00	0.00	0.00	60.43	0.00	0.00	0.00	0.00	0.00	0.00
TRINITY_DN411780_c8_g1	0.00	0.00	0.00	0.00	0.00	17.53	0.00	0.00	0.00	0.00
TRINITY_DN411781_c0_g1	0.00	0.00	0.00	0.00	0.00	0.00	0.00	0.00	0.00	0.00
TRINITY_DN411781_c1_g1	0.00	0.00	0.00	6.42	0.00	10.90	0.00	0.00	10.12	0.00
TRINITY_DN411782_c1_g1	0.00	0.00	0.00	0.00	0.00	0.00	0.00	0.00	18.53	5.51
TRINITY_DN411783_c0_g1	0.00	0.99	0.00	0.00	0.00	0.00	0.00	3.98	16.11	0.00
TRINITY_DN411787_c0_g1	0.00	0.00	10.51	11.59	0.00	5.29	4.73	0.00	0.00	0.00
TRINITY_DN411787_c1_g1	0.00	0.00	0.00	0.00	0.00	0.00	9.50	0.00	10.01	0.00
TRINITY_DN411788_c1_g1	0.00	0.00	0.00	0.00	9.50	0.00	0.00	0.00	2.97	0.00
TRINITY_DN411788_c1_g2	0.00	0.00	0.00	0.00	0.00	0.00	0.00	4.61	0.00	0.00
TRINITY_DN411789_c0_g1	0.00	0.00	0.00	3.57	0.00	0.00	0.00	0.00	16.64	0.00
TRINITY_DN411789_c0_g2	0.00	0.00	0.00	6.92	0.00	0.00	0.00	0.00	0.00	0.00
TRINITY_DN41178_c0_g1	0.00	34.70	8.43	0.00	0.00	0.00	0.00	0.00	9.68	0.00
TRINITY_DN41178_c0_g2	3.24	14.44	80.75	63.32	200.98	106.25	17.50	27.52	180.81	6.89
TRINITY_DN41178_c0_g4	0.00	0.00	0.00	0.00	0.00	0.00	4.97	0.00	5.37	0.00
TRINITY_DN41178_c3_g1	0.00	4.78	5.81	0.00	52.32	0.00	5.22	0.00	27.16	0.00
TRINITY_DN411793_c1_g1	0.00	0.00	0.00	0.00	0.00	0.00	0.00	16.93	0.00	0.00
TRINITY_DN411794_c0_g1	0.00	19.56	0.00	0.00	19.09	0.00	0.00	0.00	28.79	0.00
TRINITY_DN411794_c1_g1	0.00	6.50	0.00	0.00	0.00	0.00	0.00	0.00	7.38	0.00
TRINITY_DN411794_c1_g2	0.00	0.00	0.00	0.00	0.00	0.00	0.00	0.00	0.00	0.00
TRINITY_DN411796_c0_g1	0.00	0.00	0.00	0.00	0.00	0.00	0.00	0.00	0.00	0.00
TRINITY_DN411798_c0_g1	0.00	0.00	0.00	0.00	0.00	0.00	0.00	0.00	0.00	0.00
TRINITY_DN411798_c2_g1	0.00	0.00	0.00	0.00	0.00	0.00	0.00	0.00	0.00	0.00
TRINITY_DN411798_c3_g1	0.00	0.00	14.29	0.00	0.00	0.00	0.00	0.00	0.00	0.00
TRINITY_DN41179_c0_g1	0.58	2.75	8.83	10.55	11.80	7.87	2.03	5.57	11.13	4.34
TRINITY_DN41179_c0_g2	0.00	1.73	0.00	0.00	0.00	0.00	0.00	0.00	0.00	0.00
TRINITY_DN41179_c2_g1	0.00	0.00	0.00	0.00	4.65	0.00	0.00	0.00	4.26	0.00
TRINITY_DN4117_c0_g1	0.00	0.00	0.00	0.00	41.79	7.13	0.00	10.93	0.00	0.00
TRINITY_DN4117_c0_g2	0.00	0.00	6.21	0.00	10.56	0.00	0.00	0.00	15.90	0.00
TRINITY_DN4117_c0_g3	0.00	0.00	0.00	0.00	0.00	2.51	0.00	4.54	0.00	2.64
TRINITY_DN4117_c1_g1	0.00	0.00	0.00	4.45	16.62	0.00	0.00	0.00	0.00	0.00
TRINITY_DN4117_c2_g1	0.00	11.78	0.00	0.00	72.07	0.00	0.00	0.00	0.00	0.00
TRINITY_DN4117_c3_g1	0.00	15.69	31.80	18.34	0.00	44.04	0.00	0.00	19.63	5.66
TRINITY_DN411800_c0_g1	0.00	16.76	0.00	0.00	0.00	0.00	0.00	0.00	0.00	0.00
TRINITY_DN411801_c0_g1	0.00	0.00	0.00	0.00	0.00	11.86	0.00	0.00	11.05	0.00
TRINITY_DN411803_c0_g1	0.00	2.26	0.00	1.67	13.96	0.00	2.81	1.26	11.05	0.00
TRINITY_DN411803_c0_g2	4.20	0.00	0.00	0.00	0.00	5.06	0.00	0.00	4.71	0.00
TRINITY_DN411803_c2_g1	0.00	0.00	0.00	0.00	0.00	0.00	0.00	0.00	0.00	0.00
TRINITY_DN411808_c0_g1	0.00	0.00	0.00	0.00	0.00	0.00	0.00	9.62	0.00	0.00
TRINITY_DN411809_c0_g1	0.00	1.46	0.00	0.00	0.00	0.00	0.00	0.00	0.00	0.00
TRINITY_DN41180_c0_g1	0.00	19.52	87.72	79.97	204.25	40.25	0.00	34.79	157.29	0.00
TRINITY_DN41180_c1_g1	0.00	0.00	0.00	7.26	65.09	18.07	0.00	0.00	43.47	0.00
TRINITY_DN41180_c2_g1	0.00	0.00	0.00	0.00	0.00	0.00	0.00	0.00	0.00	0.00
TRINITY_DN411810_c0_g1	0.00	20.97	0.00	0.00	0.00	0.00	0.00	0.00	0.00	0.00
TRINITY_DN411810_c1_g1	0.00	0.00	0.00	0.00	0.00	0.00	0.00	0.00	18.51	0.00
TRINITY_DN411811_c1_g1	0.00	0.00	0.00	0.00	9.43	9.44	0.00	0.00	0.00	0.00
TRINITY_DN411812_c0_g1	0.00	0.00	0.00	0.00	0.00	0.00	0.00	0.00	15.07	0.00
TRINITY_DN411813_c0_g1	0.00	0.00	7.57	0.00	0.00	0.00	6.15	0.00	13.10	0.00
TRINITY_DN411815_c0_g1	0.00	0.00	0.00	0.00	0.00	0.00	0.00	0.00	0.00	0.00
TRINITY_DN411816_c0_g1	0.00	0.00	0.00	16.27	26.64	0.00	0.00	0.00	53.24	0.00
TRINITY_DN411816_c0_g2	0.00	0.00	0.00	0.00	0.00	0.00	8.82	0.00	0.00	0.00
TRINITY_DN411818_c1_g1	0.00	0.00	0.00	8.35	0.00	0.00	0.00	0.00	0.00	0.00
TRINITY_DN411819_c0_g1	0.00	0.00	0.00	0.00	0.00	0.00	0.00	0.00	8.38	0.00
TRINITY_DN41181_c0_g1	0.00	0.00	0.00	0.00	0.00	0.00	0.00	0.00	0.00	0.00
TRINITY_DN41181_c0_g2	0.00	3.64	0.00	0.00	0.00	0.00	0.00	3.91	0.00	0.00
TRINITY_DN41181_c1_g1	0.00	0.00	0.00	0.00	7.66	7.44	0.00	0.00	9.30	0.00
TRINITY_DN41181_c2_g1	0.00	0.00	0.00	0.00	0.00	0.00	0.00	0.00	0.00	0.00
TRINITY_DN41181_c3_g1	0.00	0.00	0.00	0.00	9.65	0.00	17.06	0.00	0.00	0.00
TRINITY_DN41181_c5_g1	0.00	0.00	0.00	0.00	0.00	0.00	0.00	0.00	0.00	0.00
TRINITY_DN411820_c0_g2	0.00	0.00	0.00	0.00	0.00	0.00	0.00	0.00	0.00	0.00
TRINITY_DN411822_c1_g1	0.00	0.00	0.00	0.00	98.19	0.00	0.00	0.00	18.16	0.00
TRINITY_DN411826_c0_g1	0.00	0.00	0.00	8.47	3.73	0.00	0.00	3.11	24.50	0.00
TRINITY_DN411826_c0_g2	0.00	11.35	40.73	16.33	54.71	13.84	0.00	12.27	84.62	0.00
TRINITY_DN411827_c4_g1	0.00	0.00	0.00	0.00	0.00	0.00	0.00	0.00	0.00	0.00
TRINITY_DN411829_c0_g1	0.00	0.00	0.00	0.00	0.00	0.00	0.00	0.00	0.00	0.00
TRINITY_DN41182_c0_g1	0.00	0.00	31.26	0.00	0.00	21.15	0.00	0.00	0.00	0.00
TRINITY_DN41182_c0_g2	0.00	0.00	0.00	6.58	0.00	0.00	0.00	0.00	10.37	0.00
TRINITY_DN41182_c0_g3	0.00	8.28	0.00	4.40	0.00	0.00	0.00	0.00	9.40	0.00
TRINITY_DN41182_c0_g4	0.00	13.57	0.00	0.00	16.76	0.00	0.00	0.00	0.00	0.00
TRINITY_DN41182_c0_g5	0.00	0.00	0.00	0.00	0.00	0.00	0.00	0.00	0.00	0.00
TRINITY_DN41182_c3_g1	0.00	0.00	26.39	0.00	17.73	0.00	0.00	0.00	0.00	0.00
TRINITY_DN411830_c0_g1	0.00	0.00	0.00	0.00	0.00	0.00	0.00	0.00	0.00	0.00
TRINITY_DN411831_c0_g1	0.00	0.00	0.00	2.31	1.93	1.87	1.73	1.76	6.38	0.87
TRINITY_DN411832_c0_g2	0.00	0.00	9.38	0.00	0.00	0.00	0.00	0.00	8.81	0.00
TRINITY_DN411832_c0_g3	0.00	0.00	11.01	1.37	13.69	0.00	2.05	2.05	0.00	0.00
TRINITY_DN411832_c0_g4	0.00	0.00	5.62	0.00	0.00	0.00	0.00	0.00	12.92	0.00
TRINITY_DN411832_c0_g5	0.00	0.00	0.00	1.67	0.00	2.72	0.00	0.00	0.00	0.00
TRINITY_DN411832_c0_g6	0.00	0.00	0.33	0.00	0.00	3.80	0.00	3.37	10.70	0.00
TRINITY_DN411832_c3_g2	0.00	0.00	0.00	9.11	0.00	0.00	0.00	0.00	14.37	0.00
TRINITY_DN411832_c4_g1	0.00	0.00	0.00	2.35	0.00	1.91	0.00	0.00	0.00	0.00
TRINITY_DN411832_c5_g1	0.00	0.00	20.62	0.00	0.00	0.00	0.00	0.00	9.66	4.58
TRINITY_DN411833_c0_g1	0.00	0.00	0.00	0.00	0.00	0.00	0.00	0.00	0.00	0.00
TRINITY_DN411833_c1_g1	0.00	0.00	0.00	0.00	0.00	0.00	0.00	0.00	0.00	0.00
TRINITY_DN411834_c0_g1	0.00	0.00	0.00	3.29	5.47	0.00	0.00	0.00	5.11	0.00
TRINITY_DN411834_c1_g1	0.00	0.00	0.00	0.00	8.78	0.00	0.00	7.68	0.00	0.00
TRINITY_DN411834_c2_g1	0.00	0.00	0.00	0.00	0.00	0.00	0.00	0.00	0.00	0.00
TRINITY_DN411836_c0_g2	0.00	0.00	0.00	0.00	0.00	20.60	0.00	0.00	0.00	0.00
TRINITY_DN411836_c2_g1	0.00	0.00	26.01	39.26	0.00	0.00	0.00	0.00	0.00	0.00
TRINITY_DN411836_c4_g1	0.00	0.00	0.00	0.00	0.00	0.00	0.00	0.00	0.00	0.00
TRINITY_DN411839_c0_g1	0.00	0.00	3.13	0.00	7.10	0.00	0.00	5.63	0.00	0.00
TRINITY_DN41183_c0_g1	0.00	0.00	0.00	0.00	0.00	0.00	0.00	0.00	0.00	0.00
TRINITY_DN41183_c3_g1	0.00	0.00	0.00	0.00	0.00	0.00	0.00	0.00	19.65	0.00
TRINITY_DN411842_c0_g1	0.00	0.00	56.54	0.00	0.00	0.00	0.00	0.00	18.00	0.00
TRINITY_DN411843_c0_g1	0.00	0.00	10.49	0.00	10.63	0.00	0.00	9.33	19.76	0.00
TRINITY_DN411844_c1_g1	0.00	0.00	0.00	0.00	0.00	0.00	0.00	0.00	35.62	0.00
TRINITY_DN411845_c0_g1	0.00	0.00	0.00	0.00	0.00	27.28	0.00	0.00	0.00	0.00
TRINITY_DN411849_c0_g1	0.00	0.00	0.00	0.00	16.90	0.00	0.00	0.00	15.53	0.00
TRINITY_DN41184_c0_g1	0.00	0.00	0.00	15.38	32.19	0.00	0.00	0.00	63.08	0.00
TRINITY_DN41184_c1_g1	0.00	0.00	0.00	7.69	0.00	0.00	0.00	0.00	0.00	0.00
TRINITY_DN41184_c1_g2	0.00	0.00	0.00	0.00	0.00	0.00	0.00	0.00	33.70	0.00
TRINITY_DN41184_c1_g3	0.00	0.00	0.00	0.00	0.00	0.00	0.00	0.00	0.00	0.00
TRINITY_DN411852_c0_g1	0.00	0.00	0.00	0.00	4.00	0.00	0.00	0.00	1.88	0.00
TRINITY_DN411855_c0_g1	0.00	0.00	0.00	0.00	0.00	0.00	10.77	0.00	0.00	0.00
TRINITY_DN411857_c0_g1	0.00	22.79	0.00	6.68	0.00	0.00	0.00	0.00	0.00	0.00
TRINITY_DN411860_c0_g1	0.00	0.00	0.00	0.00	0.00	0.00	0.00	0.00	0.00	0.00
TRINITY_DN411860_c1_g1	0.00	0.00	0.00	0.00	0.00	0.00	0.00	0.00	0.00	0.00
TRINITY_DN411861_c0_g1	0.00	0.00	0.00	0.00	0.00	0.00	0.00	0.00	0.00	0.00
TRINITY_DN411861_c1_g1	0.00	0.00	0.00	0.00	0.00	0.00	0.00	0.00	0.00	0.00
TRINITY_DN411861_c1_g2	0.00	0.00	0.00	0.00	0.00	0.00	0.00	0.00	0.00	0.00
TRINITY_DN411862_c0_g1	0.00	0.00	7.82	0.00	0.00	0.00	0.00	0.00	0.00	0.00
TRINITY_DN411862_c0_g2	0.00	0.00	0.00	0.00	0.00	0.00	0.00	0.00	5.55	0.00
TRINITY_DN411863_c0_g1	0.00	0.00	0.00	3.33	0.00	0.00	0.00	0.00	10.33	0.00
TRINITY_DN411863_c1_g1	0.00	0.00	0.00	3.75	0.00	0.00	0.00	0.00	0.00	0.00
TRINITY_DN411864_c0_g1	0.00	0.00	0.00	0.00	0.00	0.00	0.00	0.00	31.05	0.00
TRINITY_DN411865_c0_g1	0.00	0.00	0.00	0.00	0.00	0.00	0.00	0.00	0.00	0.00
TRINITY_DN411866_c0_g1	0.00	0.00	0.00	2.80	0.00	0.00	0.00	0.00	0.00	0.00
TRINITY_DN411867_c0_g1	0.00	0.00	0.00	10.59	0.00	0.00	0.00	0.00	0.00	15.59
TRINITY_DN411868_c0_g1	0.00	0.00	0.00	0.00	0.00	0.00	0.00	0.00	0.00	0.00
TRINITY_DN41186_c0_g1	0.00	0.00	5.12	2.11	11.43	0.85	0.00	4.54	15.56	0.63
TRINITY_DN41186_c0_g2	0.00	0.00	0.00	0.00	6.97	0.00	0.00	0.00	0.00	0.00
TRINITY_DN41186_c0_g3	0.00	0.00	0.00	0.00	15.50	0.00	0.00	6.78	0.00	0.00
TRINITY_DN41186_c0_g4	0.00	0.00	0.00	0.00	0.00	0.00	0.00	0.00	0.00	0.00
TRINITY_DN41186_c0_g5	0.00	0.00	0.00	0.00	0.00	0.00	0.00	0.00	3.25	0.00
TRINITY_DN411871_c1_g1	0.00	0.00	0.00	0.00	0.00	3.38	0.00	0.00	6.38	0.00
TRINITY_DN411871_c1_g2	0.00	0.00	0.00	0.00	0.00	0.00	0.00	0.00	0.00	0.00
TRINITY_DN411871_c1_g3	0.00	0.00	2.44	1.49	7.43	4.88	0.00	0.00	4.66	0.00
TRINITY_DN411871_c3_g1	0.00	0.00	0.00	0.00	0.00	0.00	0.00	0.00	0.00	0.00
TRINITY_DN411872_c0_g1	0.00	0.00	0.00	0.00	0.00	0.00	0.00	0.00	0.00	0.00
TRINITY_DN411875_c0_g1	0.00	0.00	0.00	0.00	0.00	0.00	0.00	0.00	0.00	0.00
TRINITY_DN411875_c1_g1	0.00	0.00	0.00	0.00	0.00	0.00	0.00	0.00	0.00	0.00
TRINITY_DN411878_c1_g1	0.00	0.00	0.00	11.45	0.00	0.00	0.00	0.00	0.00	0.00
TRINITY_DN411879_c0_g1	0.00	9.86	0.00	7.11	3.62	0.00	0.00	0.00	0.00	0.00
TRINITY_DN411879_c0_g3	0.00	0.00	17.28	0.00	0.00	0.00	0.00	0.00	0.00	0.00
TRINITY_DN411879_c1_g1	0.00	0.00	0.00	0.00	0.00	0.00	0.00	0.00	0.00	0.00
TRINITY_DN411879_c1_g2	0.00	0.00	0.00	0.00	13.21	6.65	0.00	0.00	11.57	0.00
TRINITY_DN411879_c3_g1	0.00	0.00	0.00	4.35	7.20	0.00	0.00	0.00	6.76	0.00
TRINITY_DN411879_c5_g1	0.00	0.00	36.98	22.24	0.00	0.00	16.45	0.00	0.00	0.00
TRINITY_DN41187_c0_g1	0.00	4.84	8.69	0.00	39.65	8.02	0.00	10.37	48.89	5.00
TRINITY_DN41187_c0_g2	0.00	0.00	0.00	0.00	0.00	0.00	0.00	0.00	0.00	0.00
TRINITY_DN41187_c0_g3	0.00	14.61	18.35	0.00	45.67	14.75	0.00	7.81	9.67	0.00
TRINITY_DN41187_c1_g1	0.00	0.00	0.00	0.00	11.46	22.82	0.00	0.00	0.00	0.00
TRINITY_DN41187_c2_g1	0.00	0.00	0.00	0.00	0.00	0.00	0.00	0.00	0.00	0.00
TRINITY_DN41187_c3_g1	0.00	0.00	17.67	13.38	4.44	4.44	4.00	7.83	0.00	0.00
TRINITY_DN411880_c0_g1	0.00	0.00	0.00	5.72	0.00	0.00	0.00	0.00	0.00	0.00
TRINITY_DN411880_c3_g1	0.00	0.00	0.00	0.00	0.00	0.00	0.00	0.00	0.00	0.00
TRINITY_DN411880_c4_g1	0.00	0.00	0.00	0.00	0.00	0.00	0.00	0.00	0.00	0.00
TRINITY_DN411881_c0_g1	0.00	13.00	0.00	0.00	0.00	0.00	0.00	0.00	0.00	0.00
TRINITY_DN411884_c1_g1	0.00	0.00	0.00	0.00	0.00	0.00	0.00	0.00	0.00	0.00
TRINITY_DN411884_c2_g1	0.00	0.00	0.00	0.00	0.00	0.00	0.00	0.00	0.00	0.00
TRINITY_DN411884_c3_g1	0.00	0.00	0.00	0.00	0.00	0.00	0.00	0.00	0.00	0.00
TRINITY_DN411884_c4_g1	0.00	0.00	0.00	9.23	0.00	0.00	0.00	13.92	14.59	0.00
TRINITY_DN411885_c0_g1	0.00	0.00	0.00	0.00	1.30	0.00	0.00	0.00	0.00	0.00
TRINITY_DN411886_c0_g1	0.00	0.00	0.00	0.00	0.00	0.00	0.00	0.00	18.96	0.00
TRINITY_DN411887_c1_g1	0.00	0.00	1.53	0.00	0.00	0.00	0.00	1.42	0.00	0.00
TRINITY_DN411889_c1_g1	0.00	0.00	0.00	0.00	0.00	0.00	0.00	0.00	0.00	0.00
TRINITY_DN41188_c0_g1	0.00	0.00	8.48	1.73	17.19	0.00	0.00	0.00	5.38	5.08
TRINITY_DN41188_c0_g2	4.42	0.00	0.00	9.57	0.00	0.00	0.00	4.66	14.87	0.00
TRINITY_DN41188_c0_g3	0.00	0.00	8.05	0.00	0.00	0.00	0.00	0.00	0.00	0.00
TRINITY_DN41188_c1_g1	0.00	9.30	0.00	10.59	0.00	0.00	0.00	0.00	0.00	16.19
TRINITY_DN41188_c1_g2	0.00	0.00	0.00	4.10	0.00	0.00	0.00	0.00	0.00	0.00
TRINITY_DN41188_c3_g1	0.00	0.00	0.00	0.00	8.01	0.00	0.00	2.38	23.38	0.00
TRINITY_DN411890_c0_g1	0.00	0.00	11.50	0.00	11.67	0.00	10.31	0.00	10.84	0.00
TRINITY_DN411890_c1_g1	0.00	0.00	0.00	0.00	0.00	0.00	0.00	9.05	19.15	0.00
TRINITY_DN411890_c3_g1	0.00	0.00	0.00	0.00	0.00	0.00	0.00	0.00	10.82	0.00
TRINITY_DN411892_c1_g2	12.24	208.62	235.85	150.54	454.65	126.97	37.24	25.08	423.67	49.47
TRINITY_DN411892_c1_g4	0.00	0.00	0.00	0.00	0.00	0.00	21.84	10.93	0.00	0.00
TRINITY_DN411892_c1_g7	0.00	0.00	0.00	0.00	0.00	6.87	0.00	0.00	0.00	0.00
TRINITY_DN411892_c1_g8	0.00	0.00	0.00	6.22	10.56	0.00	0.00	0.00	49.13	9.20
TRINITY_DN411892_c3_g1	0.00	0.00	0.00	0.00	0.00	0.00	0.00	0.00	16.41	0.00
TRINITY_DN411897_c0_g1	0.00	0.00	0.00	14.95	0.00	0.00	0.00	0.00	11.75	0.00
TRINITY_DN411898_c0_g1	0.00	0.00	0.00	0.00	0.00	0.00	0.00	0.00	0.00	0.00
TRINITY_DN411899_c0_g1	0.00	0.00	0.00	0.00	0.00	0.00	0.00	0.00	0.00	0.00
TRINITY_DN411899_c1_g1	0.00	0.00	0.00	0.00	0.00	0.00	0.00	0.00	0.00	0.00
TRINITY_DN411899_c2_g1	0.00	0.00	0.00	0.00	0.00	0.00	0.00	0.00	0.00	0.00
TRINITY_DN41189_c0_g1	0.00	0.00	0.00	0.00	10.79	0.00	4.95	0.00	14.40	0.00
TRINITY_DN41189_c0_g2	0.00	0.00	0.00	0.00	6.50	3.31	2.86	0.00	9.82	2.95
TRINITY_DN41189_c2_g2	0.00	8.53	10.30	0.00	10.43	41.75	0.00	0.00	0.00	0.00
TRINITY_DN41189_c3_g1	0.00	5.11	0.00	0.00	8.57	0.00	0.00	0.00	5.91	0.00
TRINITY_DN41189_c4_g1	0.00	0.00	0.00	0.00	0.00	0.00	0.00	0.00	10.92	0.00
TRINITY_DN41189_c6_g1	0.00	0.00	0.00	0.00	0.00	0.00	0.00	0.00	0.00	0.00
TRINITY_DN4118_c0_g1	0.00	27.50	0.00	8.29	22.22	8.14	12.33	35.74	20.65	0.00
TRINITY_DN4118_c1_g1	0.00	0.00	0.00	0.00	0.00	0.00	0.00	0.00	0.00	0.00
TRINITY_DN411900_c0_g1	0.00	0.00	0.00	6.26	5.68	0.00	0.00	0.00	0.00	0.00
TRINITY_DN411901_c0_g1	9.10	0.00	0.00	0.00	0.00	0.00	0.00	0.00	0.00	0.00
TRINITY_DN411904_c0_g1	0.00	0.00	0.00	0.00	0.00	0.00	0.00	0.00	0.00	0.00
TRINITY_DN411904_c0_g2	0.00	0.00	0.00	0.00	0.00	0.00	0.00	0.00	0.00	0.00
TRINITY_DN411904_c1_g1	0.00	0.00	0.00	6.83	0.00	0.00	0.00	0.00	0.00	0.00
TRINITY_DN411904_c2_g1	0.00	0.00	0.00	0.00	0.00	0.00	0.00	0.00	0.00	0.00
TRINITY_DN411904_c3_g1	0.00	0.00	0.00	0.00	0.00	0.00	0.00	0.00	20.12	0.00
TRINITY_DN411905_c0_g1	0.00	0.00	0.00	0.00	0.00	0.00	0.00	0.00	0.00	0.00
TRINITY_DN411906_c0_g1	0.00	0.00	0.00	8.69	0.00	0.00	0.00	0.00	0.00	0.00
TRINITY_DN411908_c0_g1	0.00	0.00	0.00	10.76	0.00	0.00	0.00	0.00	0.00	0.00
TRINITY_DN41190_c1_g1	0.00	0.00	0.00	0.00	0.00	0.00	0.00	0.00	0.00	0.00
TRINITY_DN41190_c2_g3	0.00	0.00	19.40	0.00	0.00	0.00	0.00	0.00	18.51	0.00
TRINITY_DN41190_c5_g1	0.00	5.04	0.00	0.00	12.25	0.00	0.00	0.00	0.00	0.00
TRINITY_DN411911_c0_g1	0.00	3.21	1.64	15.47	0.00	0.00	6.36	1.52	3.16	0.00
TRINITY_DN411911_c0_g2	0.00	0.00	4.52	0.00	0.00	2.26	0.00	0.00	2.16	0.00
TRINITY_DN411911_c0_g3	0.00	5.88	6.25	5.86	6.42	7.50	1.15	1.16	3.63	0.00
TRINITY_DN411911_c1_g1	0.00	0.00	0.00	0.00	0.00	0.00	0.00	0.00	0.00	0.00
TRINITY_DN411911_c2_g1	0.00	0.00	0.00	0.00	0.00	0.00	0.00	0.00	0.00	0.00
TRINITY_DN411911_c3_g1	0.00	0.00	0.00	0.00	0.00	0.00	0.00	0.00	0.00	0.00
TRINITY_DN411911_c4_g1	0.00	0.00	0.00	0.00	0.00	0.00	0.00	0.00	0.00	0.00
TRINITY_DN411911_c5_g1	0.00	0.00	0.00	0.00	0.00	0.00	0.00	0.00	0.00	0.00
TRINITY_DN411916_c0_g1	0.00	0.00	0.00	0.00	0.00	0.00	0.00	0.00	0.00	0.00
TRINITY_DN41191_c1_g1	0.00	0.00	7.84	4.68	21.38	0.00	0.00	0.00	7.31	0.00
TRINITY_DN41191_c3_g1	0.00	0.00	0.00	0.00	0.00	0.00	0.00	5.14	0.00	0.00
TRINITY_DN411920_c0_g1	0.00	0.00	0.00	0.00	0.00	0.00	0.00	0.00	0.00	0.00
TRINITY_DN411922_c0_g1	0.00	0.00	19.01	0.00	58.93	0.00	0.00	0.00	0.00	0.00
TRINITY_DN411922_c1_g1	7.77	0.00	8.06	238.89	28.03	0.00	0.00	0.00	18.48	0.00
TRINITY_DN411922_c3_g1	0.00	0.00	18.38	11.05	37.82	0.00	0.00	0.00	17.51	0.00
TRINITY_DN411922_c4_g1	0.00	0.00	0.00	0.00	0.00	0.00	0.00	0.00	0.00	0.00
TRINITY_DN411924_c0_g1	0.00	0.00	0.00	0.00	0.00	0.00	0.00	0.00	0.00	0.00
TRINITY_DN411925_c0_g1	0.00	0.00	0.00	0.00	27.80	0.00	0.00	0.00	0.00	0.00
TRINITY_DN411926_c0_g1	0.00	0.00	0.00	0.00	10.13	0.00	0.00	0.00	0.00	0.00
TRINITY_DN411926_c1_g1	0.00	0.00	0.00	0.00	0.00	0.00	0.00	0.00	0.00	0.00
TRINITY_DN411926_c2_g1	0.00	0.00	18.49	24.44	0.00	18.89	12.41	0.00	0.00	0.00
TRINITY_DN411927_c0_g1	0.00	0.00	0.00	0.00	12.42	0.00	0.00	0.00	0.00	0.00
TRINITY_DN411928_c0_g1	0.00	0.00	0.00	5.21	0.00	0.00	0.00	0.00	24.49	0.00
TRINITY_DN41192_c0_g1	0.00	0.00	10.29	0.00	4.19	2.06	0.00	0.00	1.97	0.00
TRINITY_DN411930_c0_g1	0.00	0.00	0.00	0.00	0.00	0.00	0.00	0.00	0.00	0.00
TRINITY_DN411931_c0_g1	0.00	13.89	0.00	3.39	0.00	0.00	0.00	0.00	0.00	0.00
TRINITY_DN411933_c0_g1	0.00	0.00	0.00	0.00	0.00	0.00	0.00	0.00	0.00	0.00
TRINITY_DN411934_c0_g1	0.00	0.00	2.07	6.34	0.00	0.00	0.00	0.00	11.18	0.00
TRINITY_DN411934_c0_g3	0.00	0.00	0.00	4.02	6.71	0.00	0.00	0.00	6.27	0.00
TRINITY_DN411934_c1_g1	0.00	0.00	10.01	0.00	0.00	0.00	0.00	0.00	6.40	0.00
TRINITY_DN411934_c2_g1	0.00	0.00	0.00	0.00	0.00	0.00	0.00	0.00	0.00	0.00
TRINITY_DN411934_c3_g1	0.00	0.00	0.00	0.00	16.16	79.92	14.06	0.00	29.89	0.00
TRINITY_DN411935_c0_g1	0.00	0.00	0.00	0.00	0.00	0.00	13.49	13.69	100.60	13.45
TRINITY_DN411936_c0_g1	0.00	0.00	0.00	0.00	0.00	0.00	0.00	0.00	0.00	0.00
TRINITY_DN411937_c1_g1	0.00	0.00	0.00	4.30	14.40	0.00	0.00	0.00	0.00	0.00
TRINITY_DN411938_c0_g1	0.00	0.00	13.87	0.00	14.21	0.00	0.00	0.00	13.22	0.00
TRINITY_DN411939_c0_g1	0.00	0.00	0.00	0.00	0.00	0.00	0.00	0.00	30.57	0.00
TRINITY_DN41193_c0_g1	0.00	0.00	0.00	0.00	0.00	17.40	0.00	0.00	6.71	0.00
TRINITY_DN41193_c0_g2	0.00	0.00	0.00	11.57	0.00	0.00	0.00	0.00	23.42	0.00
TRINITY_DN411940_c0_g1	0.00	0.00	0.00	6.49	11.03	0.00	9.74	0.00	0.00	0.00
TRINITY_DN411942_c1_g1	0.00	0.00	0.00	0.00	0.00	0.00	0.00	0.00	16.70	0.00
TRINITY_DN411945_c1_g1	0.00	0.00	0.00	0.00	7.30	0.00	0.00	0.00	0.00	0.00
TRINITY_DN411945_c2_g1	0.00	0.00	0.00	9.47	0.00	0.00	0.00	0.00	0.00	0.00
TRINITY_DN411946_c0_g1	0.00	0.00	0.00	0.00	0.00	0.00	0.00	0.00	0.00	0.00
TRINITY_DN411948_c0_g1	0.00	0.00	6.41	4.45	7.44	0.00	0.74	0.75	4.10	0.00
TRINITY_DN411949_c0_g1	0.00	0.00	0.00	0.00	0.00	0.00	0.00	0.00	0.00	0.00
TRINITY_DN41194_c0_g1	0.00	0.00	0.00	0.00	0.00	0.00	0.00	0.00	0.00	0.00
TRINITY_DN41194_c0_g2	0.00	31.53	0.00	34.35	19.64	0.00	0.00	0.00	0.00	0.00
TRINITY_DN41194_c0_g3	0.00	0.00	0.00	0.00	0.00	0.00	0.00	0.00	0.00	0.00
TRINITY_DN41194_c0_g4	0.00	0.00	0.00	0.00	0.00	0.00	0.00	0.00	0.00	0.00
TRINITY_DN41194_c1_g1	0.00	0.00	0.00	0.00	0.00	0.00	0.00	0.00	0.00	0.00
TRINITY_DN41194_c2_g1	0.00	0.00	0.00	0.00	0.00	0.00	0.00	0.00	0.00	0.00
TRINITY_DN41194_c7_g1	0.00	0.00	54.30	32.67	13.90	0.00	12.16	0.00	12.92	0.00
TRINITY_DN41194_c8_g1	0.00	0.00	0.00	0.00	0.00	0.00	0.00	0.00	0.00	0.00
TRINITY_DN411952_c0_g1	0.00	0.00	0.00	0.00	0.00	0.00	0.00	0.00	0.00	0.00
TRINITY_DN411953_c0_g1	0.00	0.00	0.00	0.00	0.00	0.00	0.00	0.00	0.00	0.00
TRINITY_DN411954_c2_g1	0.00	0.00	0.00	0.00	15.62	5.22	0.00	0.00	0.00	0.00
TRINITY_DN411954_c3_g1	0.00	0.00	53.70	10.76	18.39	36.37	0.00	16.28	0.00	0.00
TRINITY_DN411954_c4_g1	0.00	0.00	0.00	0.00	0.00	0.00	0.00	0.00	0.00	0.00
TRINITY_DN411954_c5_g1	0.00	0.00	0.00	0.00	13.32	0.00	0.00	0.00	12.36	0.00
TRINITY_DN411955_c0_g1	0.00	0.00	0.00	0.00	0.00	0.00	0.00	0.00	0.00	0.00
TRINITY_DN411958_c0_g1	0.00	0.00	0.00	0.00	0.00	0.00	0.00	6.52	6.93	0.00
TRINITY_DN41195_c0_g1	0.00	16.02	11.13	6.98	23.07	12.04	1.61	15.97	18.53	0.00
TRINITY_DN41195_c0_g2	0.00	0.00	6.87	3.36	12.08	3.54	0.00	3.06	8.03	0.00
TRINITY_DN41195_c1_g1	0.00	0.00	0.00	1.71	0.00	0.00	0.00	1.29	1.61	1.28
TRINITY_DN41195_c2_g1	0.00	17.16	5.21	12.58	36.59	0.00	4.70	0.00	4.92	13.89
TRINITY_DN41195_c3_g1	0.00	0.00	0.00	3.61	0.00	13.63	0.00	0.00	13.91	0.00
TRINITY_DN41195_c3_g2	0.00	0.00	0.00	0.00	0.00	13.05	0.00	0.00	0.00	0.00
TRINITY_DN411960_c0_g1	0.00	0.00	0.00	0.00	0.00	0.00	0.00	0.00	11.05	0.00
TRINITY_DN411961_c0_g1	0.00	0.00	0.00	22.24	0.00	0.00	0.00	0.00	0.00	0.00
TRINITY_DN411961_c1_g1	0.00	0.00	0.00	0.00	0.00	0.00	0.00	0.00	0.00	0.00
TRINITY_DN411961_c3_g1	0.00	0.00	0.00	0.00	0.00	0.00	11.74	0.00	0.00	0.00
TRINITY_DN411962_c0_g1	0.00	1.78	9.70	1.91	11.14	0.00	0.00	1.03	58.96	0.00
TRINITY_DN411962_c0_g2	0.00	0.00	12.30	0.00	25.22	0.00	0.00	0.00	0.00	0.00
TRINITY_DN411962_c1_g1	0.00	0.00	30.85	0.00	18.73	3.10	0.00	0.00	5.86	2.77
TRINITY_DN411962_c1_g2	0.00	0.00	0.00	0.00	48.31	0.00	0.00	0.00	33.59	0.00
TRINITY_DN411962_c2_g1	0.00	0.00	0.00	0.00	0.00	0.00	0.00	0.00	0.00	0.00
TRINITY_DN411962_c4_g1	0.00	8.08	0.00	0.00	0.00	0.00	0.00	8.68	0.00	0.00
TRINITY_DN411963_c1_g1	0.00	0.00	0.00	0.00	0.00	0.00	0.00	0.00	0.00	0.00
TRINITY_DN411963_c1_g2	0.00	0.00	15.60	0.00	0.00	0.00	0.00	0.00	0.00	0.00
TRINITY_DN411965_c0_g1	0.00	0.00	0.00	0.00	0.00	0.00	0.00	0.00	27.21	12.73
TRINITY_DN411966_c0_g1	0.00	0.00	0.00	0.00	0.00	0.00	0.00	0.00	0.00	0.00
TRINITY_DN411968_c0_g1	0.00	0.00	0.00	0.00	0.00	0.00	0.00	0.00	13.12	0.00
TRINITY_DN411969_c0_g1	0.00	0.00	0.00	0.00	0.00	0.00	0.00	0.00	0.00	0.00
TRINITY_DN41196_c1_g1	0.00	0.00	0.00	0.00	0.00	0.00	0.00	0.00	15.90	0.00
TRINITY_DN411970_c0_g1	0.00	0.00	0.00	0.00	12.33	0.00	15.31	0.00	0.00	0.00
TRINITY_DN411974_c0_g1	0.00	0.00	0.00	8.69	0.00	0.00	0.00	0.00	0.00	0.00
TRINITY_DN411976_c0_g1	0.00	0.00	0.00	0.00	0.00	0.00	0.00	0.00	0.00	0.00
TRINITY_DN411976_c1_g1	0.00	0.00	0.00	0.00	0.00	0.00	0.00	0.00	0.00	0.00
TRINITY_DN411977_c0_g1	0.00	0.00	0.00	0.00	0.00	0.00	0.00	0.00	0.00	0.00
TRINITY_DN411979_c0_g1	0.00	0.00	0.00	0.00	5.61	5.64	0.00	0.00	10.49	0.00
TRINITY_DN411979_c4_g1	0.00	0.00	0.00	0.00	0.00	0.00	0.00	0.00	0.00	0.00
TRINITY_DN41197_c0_g1	0.00	5.08	56.37	58.09	5.25	9.15	41.25	12.92	68.95	12.44
TRINITY_DN411980_c0_g1	0.00	10.19	0.00	0.00	0.00	0.00	0.00	0.00	0.00	0.00
TRINITY_DN411982_c0_g1	0.00	0.00	0.00	0.00	0.00	0.00	0.00	0.00	0.00	0.00
TRINITY_DN411983_c0_g1	0.00	0.00	0.00	10.19	0.00	8.62	0.00	0.00	23.98	0.00
TRINITY_DN411985_c0_g1	0.00	0.00	14.52	0.00	18.73	0.00	0.00	0.00	0.00	0.00
TRINITY_DN411985_c2_g1	0.00	0.00	0.00	0.00	0.00	0.00	0.00	0.00	0.00	0.00
TRINITY_DN411987_c0_g1	0.00	0.00	0.00	0.00	2.98	0.00	0.00	0.00	11.20	0.00
TRINITY_DN411988_c0_g1	0.00	0.00	0.00	1.80	2.98	0.00	0.00	0.00	5.60	0.00
TRINITY_DN41198_c0_g1	0.00	0.00	0.00	0.00	0.00	0.00	0.00	0.00	0.00	0.00
TRINITY_DN41198_c1_g1	0.00	4.32	0.00	0.00	7.94	2.61	0.00	2.36	22.38	0.00
TRINITY_DN41198_c4_g1	0.00	0.00	14.45	0.00	0.00	0.00	5.59	0.00	0.00	0.00
TRINITY_DN41198_c5_g1	1.79	1.73	0.00	7.67	2.13	0.00	0.00	0.00	12.00	0.00
TRINITY_DN41198_c6_g1	0.00	0.00	0.00	9.11	30.98	0.00	0.00	0.00	0.00	0.00
TRINITY_DN41198_c7_g1	11.01	0.00	37.74	0.00	0.00	0.00	0.00	0.00	0.00	0.00
TRINITY_DN411991_c0_g1	0.00	0.00	0.00	0.00	0.00	0.00	0.00	0.00	0.00	0.00
TRINITY_DN411992_c0_g1	0.00	0.00	0.00	0.00	0.00	0.00	0.00	0.00	0.00	0.00
TRINITY_DN411993_c0_g1	0.00	0.00	0.00	0.00	0.00	0.00	0.00	0.00	0.00	0.00
TRINITY_DN411997_c0_g1	0.00	0.00	2.54	0.00	1.23	0.87	0.00	0.00	0.62	0.00
TRINITY_DN411997_c0_g2	0.00	0.00	0.00	0.00	2.18	0.00	0.00	3.02	0.00	0.00
TRINITY_DN411998_c0_g1	0.00	0.00	36.98	0.00	0.00	0.00	0.00	0.00	0.00	0.00
TRINITY_DN411998_c0_g3	0.00	13.67	0.00	9.90	16.90	0.00	0.00	14.87	46.58	14.57
TRINITY_DN411998_c1_g1	0.00	0.00	14.97	0.00	0.00	0.00	0.00	0.00	62.28	0.00
TRINITY_DN411998_c4_g1	0.00	0.00	0.00	0.00	0.00	0.00	0.00	0.00	17.37	0.00
TRINITY_DN411999_c1_g1	0.00	0.00	0.00	0.00	12.01	0.00	0.00	0.00	0.00	0.00
TRINITY_DN411999_c2_g1	0.00	0.00	0.00	0.00	14.21	0.00	0.00	0.00	0.00	0.00
TRINITY_DN41199_c0_g1	0.00	12.90	0.00	0.00	8.24	0.00	0.00	0.00	0.00	0.00
TRINITY_DN41199_c1_g1	0.00	0.00	15.60	4.65	7.83	0.00	0.00	10.71	0.00	0.00
TRINITY_DN41199_c3_g1	0.00	0.00	0.00	0.00	20.00	0.00	0.00	0.00	0.00	0.00
TRINITY_DN4119_c0_g1	3.58	29.67	94.32	44.89	158.33	44.63	33.07	42.59	167.63	13.92
TRINITY_DN4119_c0_g2	0.00	3.03	3.62	5.06	5.61	0.00	4.98	0.00	22.75	5.44
TRINITY_DN4119_c1_g1	0.00	18.64	47.92	30.47	23.25	15.65	17.48	14.24	125.77	22.81
TRINITY_DN4119_c25_g1	0.00	0.00	0.00	0.00	0.00	0.00	0.00	0.00	0.00	0.00
TRINITY_DN4119_c2_g1	3.66	7.09	44.86	41.87	113.18	42.72	11.73	19.50	119.27	5.81
TRINITY_DN4119_c3_g1	0.00	0.00	0.00	9.23	0.00	0.00	36.56	0.00	0.00	0.00
TRINITY_DN4119_c4_g1	0.00	0.00	0.00	0.00	0.00	0.00	0.00	0.00	0.00	0.00
TRINITY_DN411_c0_g1	11.55	112.08	136.35	224.82	365.04	114.89	82.13	109.68	965.86	30.11
TRINITY_DN411_c0_g2	7.81	45.22	168.92	38.37	359.84	62.56	14.44	46.35	163.54	14.85
TRINITY_DN411_c0_g3	2.03	14.25	54.02	54.40	125.44	15.39	10.90	0.00	0.00	6.47
TRINITY_DN411_c11_g1	5.34	48.64	115.22	54.67	272.66	59.55	32.61	44.83	330.11	21.15
TRINITY_DN411_c22_g1	0.00	0.00	0.00	0.00	0.00	0.00	0.00	0.00	0.00	0.00
TRINITY_DN411_c2_g1	2.77	18.02	36.38	38.16	61.58	32.75	10.15	19.59	49.30	5.40
TRINITY_DN411_c34_g1	0.00	0.00	0.00	0.00	0.00	0.00	0.00	0.00	0.00	0.00
TRINITY_DN411_c39_g1	0.00	0.00	0.00	0.00	0.00	0.00	0.00	0.00	16.70	0.00
TRINITY_DN411_c3_g1	2.12	20.15	69.03	30.42	78.89	22.64	10.25	19.20	107.17	3.15
TRINITY_DN411_c4_g1	0.00	0.00	22.85	20.43	0.00	0.00	0.00	0.00	0.00	0.00
TRINITY_DN411_c6_g1	0.00	0.00	0.00	14.05	29.64	4.23	6.69	14.68	69.50	3.17
TRINITY_DN411_c7_g1	0.00	87.97	0.00	33.11	0.00	0.00	0.00	0.00	0.00	10.01
TRINITY_DN411_c8_g1	4.63	66.56	124.41	118.53	306.63	78.24	41.41	59.35	432.59	12.63
TRINITY_DN411_c8_g2	0.00	0.00	0.00	10.38	12.69	8.86	3.23	0.00	14.61	0.00
TRINITY_DN411_c8_g3	3.11	36.97	96.36	88.11	198.61	57.78	22.23	34.31	205.24	8.63
TRINITY_DN411_c8_g4	0.00	7.50	0.00	0.00	0.00	0.00	0.00	0.00	0.00	0.00
TRINITY_DN411_c9_g1	0.00	0.00	0.00	0.00	0.00	0.00	0.00	0.00	0.00	0.00
TRINITY_DN412000_c0_g1	0.00	0.00	0.00	0.00	6.40	0.00	0.00	0.00	0.00	0.00
TRINITY_DN412002_c0_g1	0.00	0.00	0.00	0.00	10.30	0.00	0.00	0.00	9.62	0.00
TRINITY_DN412003_c0_g1	0.00	0.00	0.00	0.00	0.00	0.00	0.00	0.00	0.00	0.00
TRINITY_DN412003_c1_g1	0.00	0.00	0.00	9.39	0.00	0.00	0.00	0.00	0.00	0.00
TRINITY_DN412004_c1_g1	0.00	0.00	24.61	0.00	12.61	0.00	0.00	11.08	0.00	0.00
TRINITY_DN412007_c1_g1	0.00	6.04	0.00	3.57	13.39	4.36	0.00	0.00	11.23	1.33
TRINITY_DN412009_c0_g1	0.00	0.00	0.00	0.00	0.00	0.00	0.00	0.00	0.00	0.00
TRINITY_DN41200_c0_g1	0.00	3.62	0.00	0.19	1.46	2.55	0.00	0.03	0.00	1.97
TRINITY_DN41200_c0_g2	0.10	4.26	12.56	4.61	24.34	7.07	2.41	5.93	29.22	3.90
TRINITY_DN41200_c0_g3	0.00	1.69	5.52	0.00	4.28	0.00	0.28	1.16	3.91	0.38
TRINITY_DN41200_c1_g1	0.00	0.00	0.00	0.00	0.00	0.00	0.00	0.00	0.00	0.00
TRINITY_DN412010_c0_g1	0.00	0.00	0.00	0.00	0.00	0.00	0.00	0.00	0.00	0.00
TRINITY_DN412012_c0_g1	0.00	0.00	0.00	0.00	0.94	0.91	0.00	0.00	0.00	0.00
TRINITY_DN412017_c0_g1	0.00	0.00	0.00	0.00	0.00	0.00	0.00	0.00	0.00	0.00
TRINITY_DN412018_c0_g1	0.00	0.00	0.00	1.57	2.61	0.00	0.00	0.00	2.45	0.00
TRINITY_DN412019_c0_g1	0.00	2.76	6.68	4.07	0.00	6.71	0.00	0.00	3.16	0.00
TRINITY_DN412019_c1_g1	0.00	0.00	0.00	0.00	0.00	0.00	0.00	0.00	0.00	0.00
TRINITY_DN412019_c1_g2	0.00	0.00	0.00	0.00	0.00	0.00	0.00	0.00	0.00	0.00
TRINITY_DN412019_c1_g3	0.00	0.00	0.00	0.00	8.87	17.82	0.00	0.00	24.77	0.00
TRINITY_DN412019_c1_g4	0.00	0.00	0.00	0.00	0.00	11.52	0.00	0.00	0.00	0.00
TRINITY_DN412019_c1_g5	0.00	0.00	0.00	0.00	0.00	0.00	0.00	0.00	0.00	0.00
TRINITY_DN412019_c2_g1	0.00	0.00	16.69	0.00	17.21	0.00	0.00	0.00	15.83	0.00
TRINITY_DN41201_c0_g1	0.00	27.56	72.83	11.48	44.30	0.00	0.00	0.00	32.41	13.97
TRINITY_DN41201_c0_g2	20.87	9.99	83.97	71.69	120.95	48.48	10.77	10.78	77.76	0.00
TRINITY_DN412020_c0_g1	0.00	0.00	0.00	0.00	0.00	0.00	0.00	0.00	0.00	0.00
TRINITY_DN412021_c0_g1	0.00	0.00	0.00	8.90	0.00	0.00	13.17	0.00	0.00	0.00
TRINITY_DN412025_c0_g1	0.00	5.10	0.00	0.00	6.21	6.26	0.00	0.00	0.00	0.00
TRINITY_DN412025_c1_g1	0.00	0.00	0.00	0.00	0.00	0.00	0.00	0.00	0.00	0.00
TRINITY_DN412025_c1_g2	0.00	0.00	0.00	0.00	16.01	0.00	0.00	0.00	0.00	0.00
TRINITY_DN412025_c2_g1	0.00	0.00	0.00	0.00	0.00	0.00	0.00	0.00	0.00	0.00
TRINITY_DN412029_c0_g1	0.00	0.00	0.00	0.00	0.00	0.00	0.00	0.00	0.00	0.00
TRINITY_DN412029_c0_g2	0.00	0.00	0.00	0.00	0.00	0.00	0.00	0.00	0.00	0.00
TRINITY_DN412029_c1_g1	0.00	0.00	0.00	0.00	0.00	9.89	0.00	0.00	0.00	0.00
TRINITY_DN41202_c0_g1	0.00	24.73	25.72	38.61	34.20	15.73	26.31	4.35	64.76	9.28
TRINITY_DN41202_c0_g2	0.00	0.00	0.00	0.00	0.00	1.97	0.00	0.00	0.00	0.00
TRINITY_DN41202_c1_g1	0.00	0.00	0.00	0.00	0.00	0.00	0.00	0.00	0.00	0.00
TRINITY_DN41202_c1_g2	0.00	0.00	0.00	0.00	3.46	0.00	0.00	0.00	0.00	0.00
TRINITY_DN41202_c2_g1	0.00	0.00	4.48	6.43	6.12	9.70	4.11	1.38	5.77	0.00
TRINITY_DN41202_c3_g1	0.00	0.00	0.00	7.69	19.21	6.45	5.73	11.25	17.93	0.00
TRINITY_DN41202_c3_g2	0.00	0.00	15.14	0.00	0.00	7.67	13.50	0.00	0.00	0.00
TRINITY_DN41202_c5_g1	0.00	46.94	0.00	0.00	0.00	0.00	0.00	17.27	18.00	0.00
TRINITY_DN412030_c0_g1	0.00	0.00	0.00	0.00	0.00	0.00	0.00	0.00	0.00	0.00
TRINITY_DN412032_c1_g1	0.00	0.00	0.00	0.00	0.00	0.00	0.00	0.00	0.00	0.00
TRINITY_DN412032_c2_g1	0.00	0.00	0.00	0.00	0.00	0.00	0.00	0.00	0.00	0.00
TRINITY_DN412032_c2_g2	0.00	0.00	0.00	0.00	0.00	0.00	0.00	0.00	0.00	0.00
TRINITY_DN412032_c3_g1	0.00	0.00	10.49	0.00	0.00	0.00	0.00	9.33	0.00	0.00
TRINITY_DN412033_c0_g1	0.00	0.00	0.00	0.00	0.00	0.00	0.00	0.00	0.00	0.00
TRINITY_DN412034_c0_g1	0.00	0.00	0.00	0.00	0.00	0.00	0.00	0.00	0.00	0.00
TRINITY_DN412034_c0_g2	0.00	0.00	10.64	6.38	0.00	10.82	0.00	0.00	0.00	0.00
TRINITY_DN412034_c2_g1	0.00	0.00	0.00	0.00	0.00	0.00	0.00	0.00	0.00	0.00
TRINITY_DN412035_c0_g2	0.00	0.00	0.00	4.70	0.00	0.00	0.00	0.00	14.70	0.00
TRINITY_DN412035_c4_g1	0.00	0.00	0.00	0.00	0.00	16.86	0.00	0.00	0.00	0.00
TRINITY_DN412036_c0_g1	0.00	0.00	0.00	0.00	0.00	0.00	0.00	0.00	0.00	6.84
TRINITY_DN412037_c0_g1	0.00	0.00	0.00	0.00	0.00	0.00	0.00	0.00	14.95	0.00
TRINITY_DN412037_c0_g3	0.00	0.00	17.76	0.00	0.00	0.00	0.00	0.00	0.00	0.00
TRINITY_DN412037_c0_g4	0.00	0.00	0.00	0.00	0.00	0.00	0.00	0.00	0.00	0.00
TRINITY_DN41203_c0_g1	0.00	0.00	0.00	0.00	0.00	0.00	0.00	0.00	0.00	0.00
TRINITY_DN41203_c1_g1	1.51	36.59	65.73	66.63	146.70	45.01	14.68	25.65	222.38	10.43
TRINITY_DN41203_c2_g1	1.72	13.44	20.73	24.65	73.94	27.97	12.67	19.37	85.27	2.00
TRINITY_DN412040_c0_g1	0.00	0.00	0.00	3.57	0.00	5.98	0.00	0.00	0.00	0.00
TRINITY_DN412041_c0_g1	0.00	0.00	0.00	0.00	53.99	0.00	0.00	0.00	12.54	0.00
TRINITY_DN412042_c0_g1	0.00	0.00	4.09	10.07	35.86	4.12	0.00	3.64	11.55	3.64
TRINITY_DN412042_c1_g1	0.00	0.00	0.00	0.00	0.00	0.00	0.00	0.00	0.00	0.00
TRINITY_DN412043_c0_g1	0.00	0.00	0.00	0.00	0.00	0.00	0.00	0.00	0.00	0.00
TRINITY_DN412044_c0_g1	0.00	0.00	0.00	0.00	0.00	0.00	0.00	0.00	0.00	0.00
TRINITY_DN412046_c0_g1	0.00	0.00	0.00	6.49	0.00	0.00	0.00	0.00	20.47	0.00
TRINITY_DN412046_c1_g1	0.00	0.00	0.00	4.65	31.31	0.00	0.00	0.00	7.28	0.00
TRINITY_DN412047_c0_g1	0.00	0.00	0.00	4.26	0.00	0.00	0.00	0.00	0.00	0.00
TRINITY_DN412049_c0_g1	0.00	5.35	0.00	3.13	0.00	0.00	0.00	9.00	30.92	0.00
TRINITY_DN41204_c0_g1	0.00	5.01	15.59	1.32	5.16	8.61	9.54	0.00	6.82	0.93
TRINITY_DN41204_c0_g2	0.00	0.00	0.00	2.80	1.03	8.85	1.85	0.00	3.39	0.00
TRINITY_DN412051_c0_g1	0.00	0.00	0.00	8.11	0.00	0.00	0.00	0.00	12.81	0.00
TRINITY_DN412051_c0_g2	0.00	0.00	37.70	0.00	0.00	19.25	0.00	0.00	0.00	0.00
TRINITY_DN412051_c1_g1	0.00	0.00	0.00	0.00	11.39	0.00	0.00	0.00	0.00	0.00
TRINITY_DN412052_c1_g1	0.00	0.00	0.00	0.00	8.50	8.53	0.00	0.00	23.73	0.00
TRINITY_DN412055_c0_g1	6.84	0.00	0.00	23.24	57.12	21.20	0.00	0.00	0.00	0.00
TRINITY_DN412055_c1_g1	0.00	0.00	0.00	0.00	0.00	0.00	0.00	0.00	0.00	0.00
TRINITY_DN412055_c2_g1	0.00	0.00	0.00	0.00	15.24	0.00	0.00	0.00	0.00	0.00
TRINITY_DN412057_c0_g1	0.00	0.00	0.00	0.00	0.00	0.00	0.00	0.00	0.00	0.00
TRINITY_DN412057_c0_g2	0.00	0.00	0.00	0.00	0.00	31.18	0.00	0.00	21.60	0.00
TRINITY_DN412057_c1_g1	0.00	0.00	0.00	0.00	0.00	0.00	0.00	0.00	0.00	0.00
TRINITY_DN412058_c0_g1	0.00	0.00	0.00	4.20	0.00	0.00	0.00	0.00	0.00	0.00
TRINITY_DN412058_c2_g1	0.00	0.00	0.00	0.00	0.00	0.00	0.00	0.00	0.00	0.00
```
