## SupplementalFiles_AlvarezBuyllaetal for "Molecular physiology of pumiliotoxin sequestration in a poison frog": skin.kallisto.gene.counts.matrix (part 68 of 114)

```
TRINITY_DN412059_c0_g1	0.00	0.00	0.00	0.00	0.00	0.00	0.00	0.00	0.00	0.00
TRINITY_DN41205_c0_g1	0.00	67.53	11.76	6.54	0.00	0.00	9.80	0.00	37.40	0.00
TRINITY_DN41205_c0_g2	7.81	128.13	72.04	70.84	269.55	55.77	44.35	39.58	342.17	24.45
TRINITY_DN41205_c1_g1	0.00	0.00	0.00	10.35	0.00	0.00	0.00	0.00	17.50	0.00
TRINITY_DN41205_c2_g1	0.00	0.00	0.00	0.00	0.00	0.00	0.00	0.00	21.96	0.00
TRINITY_DN41205_c3_g1	0.00	0.00	0.00	0.00	0.00	0.00	0.00	0.00	0.00	0.00
TRINITY_DN41205_c6_g1	5.69	0.00	0.00	0.00	0.00	0.00	0.00	0.00	6.35	0.00
TRINITY_DN41205_c9_g1	0.00	0.00	0.00	0.00	0.00	0.00	0.00	0.00	0.00	0.00
TRINITY_DN412060_c1_g1	0.00	0.00	0.00	0.00	0.00	0.00	0.00	0.00	0.00	0.00
TRINITY_DN412060_c1_g2	0.00	0.00	0.00	0.00	0.00	0.00	0.00	0.00	0.00	0.00
TRINITY_DN412062_c0_g1	0.00	0.00	4.95	0.00	0.00	0.00	0.00	0.00	0.00	0.00
TRINITY_DN412063_c0_g1	0.00	0.00	33.68	10.13	0.00	0.00	0.00	0.00	0.00	0.00
TRINITY_DN412063_c0_g3	0.00	0.00	0.00	0.00	0.00	0.00	0.00	0.00	0.00	0.00
TRINITY_DN412063_c2_g1	0.00	0.00	0.00	0.00	0.00	0.00	0.00	0.00	0.00	0.00
TRINITY_DN412064_c0_g1	0.00	0.00	0.00	0.00	0.00	6.80	0.00	0.00	6.30	0.00
TRINITY_DN412066_c0_g1	0.00	0.00	0.00	0.00	0.00	0.00	0.00	0.00	0.00	0.00
TRINITY_DN412068_c1_g1	0.00	0.00	0.00	0.00	0.00	0.00	0.00	0.00	0.00	0.00
TRINITY_DN41206_c0_g1	0.00	0.00	0.00	6.66	10.62	0.00	0.00	9.87	36.15	0.00
TRINITY_DN41206_c0_g2	0.00	0.00	0.00	0.00	0.00	0.00	0.00	5.20	7.82	0.00
TRINITY_DN41206_c1_g1	0.00	0.00	0.00	0.00	5.22	5.28	0.00	0.00	4.85	0.00
TRINITY_DN41206_c2_g1	0.00	0.00	0.00	0.00	0.00	0.00	0.00	0.00	0.00	0.00
TRINITY_DN412070_c0_g2	0.00	0.00	0.00	0.00	0.00	0.00	0.00	0.00	0.00	0.00
TRINITY_DN412070_c2_g1	0.00	0.00	0.00	0.00	0.00	0.00	0.00	0.00	0.00	0.00
TRINITY_DN412070_c4_g1	0.00	0.00	0.00	0.00	0.00	0.00	0.00	0.00	0.00	0.00
TRINITY_DN412072_c0_g1	0.00	0.00	0.00	0.00	0.00	0.00	0.00	0.00	0.00	0.00
TRINITY_DN412072_c2_g1	0.00	0.00	0.00	0.00	0.00	0.00	0.00	0.00	0.00	0.00
TRINITY_DN412072_c3_g1	0.00	0.00	0.00	0.00	0.00	0.00	7.50	0.00	0.00	0.00
TRINITY_DN412073_c0_g1	0.00	0.00	0.00	0.00	25.27	0.00	0.00	0.00	5.90	0.00
TRINITY_DN412076_c0_g1	0.00	0.00	1.49	0.00	3.05	0.00	0.00	0.00	1.44	2.73
TRINITY_DN41207_c1_g1	0.00	0.00	0.00	0.00	19.64	19.44	0.00	0.00	0.00	0.00
TRINITY_DN412081_c1_g1	0.00	0.00	0.00	0.00	0.00	0.00	0.00	0.00	0.00	0.00
TRINITY_DN412081_c2_g1	0.00	0.00	0.00	11.11	16.82	15.98	0.00	0.00	0.00	0.00
TRINITY_DN412082_c0_g1	0.00	0.00	10.12	0.00	0.00	0.00	0.00	0.00	0.00	0.00
TRINITY_DN412082_c0_g2	0.00	0.00	15.09	0.00	0.00	0.00	0.00	0.00	0.00	0.00
TRINITY_DN412083_c0_g1	0.00	0.00	0.00	0.00	0.00	0.00	0.00	0.00	0.00	0.00
TRINITY_DN412083_c1_g1	0.00	0.00	0.00	0.00	0.00	0.00	0.00	0.00	0.00	0.00
TRINITY_DN412085_c0_g1	0.00	0.00	0.00	1.21	0.00	1.97	0.00	0.00	0.00	0.00
TRINITY_DN412086_c0_g1	14.03	0.00	0.00	0.00	0.00	0.00	0.00	0.00	0.00	0.00
TRINITY_DN412087_c0_g1	0.00	11.86	0.00	8.65	0.00	0.00	0.00	0.00	0.00	0.00
TRINITY_DN412088_c0_g1	0.00	0.00	0.00	0.00	0.00	0.00	0.00	0.00	0.00	0.00
TRINITY_DN412089_c0_g1	0.00	38.13	0.00	0.00	0.00	0.00	0.00	0.00	0.00	0.00
TRINITY_DN41208_c0_g1	0.00	0.00	75.46	27.31	192.43	38.41	13.06	6.68	7.10	0.00
TRINITY_DN41208_c1_g1	5.78	51.81	75.39	37.52	122.95	70.85	0.00	16.99	192.13	0.86
TRINITY_DN41208_c1_g2	0.00	14.05	40.89	30.39	26.18	22.34	20.65	21.43	78.46	5.26
TRINITY_DN41208_c2_g1	0.00	0.00	29.04	0.00	0.00	0.00	0.00	0.00	0.00	0.00
TRINITY_DN41208_c2_g2	0.00	0.00	0.00	0.00	16.75	0.00	0.00	0.00	0.00	0.00
TRINITY_DN41208_c4_g1	0.00	0.00	1.29	0.79	1.32	4.20	0.00	0.00	0.00	0.00
TRINITY_DN41208_c5_g1	5.76	70.85	242.36	82.48	279.74	102.58	41.40	53.98	417.48	32.06
TRINITY_DN412091_c0_g1	0.00	7.22	17.49	0.00	8.83	0.00	0.00	0.00	24.62	0.00
TRINITY_DN412092_c3_g1	0.00	0.00	0.00	0.00	5.05	5.08	0.00	0.00	0.00	0.00
TRINITY_DN412093_c0_g1	0.00	0.00	0.00	0.00	0.00	0.00	0.00	0.00	16.56	0.00
TRINITY_DN412095_c0_g1	0.00	0.00	14.97	0.00	0.00	0.00	0.00	0.00	6.18	0.00
TRINITY_DN412097_c0_g1	0.00	0.00	0.00	0.00	4.61	0.00	0.00	0.00	0.00	0.00
TRINITY_DN412098_c0_g1	0.00	0.00	0.00	6.04	0.00	0.00	0.00	0.00	0.00	0.00
TRINITY_DN41209_c0_g1	0.00	7.38	0.00	0.00	3.07	0.00	0.00	0.00	0.00	0.00
TRINITY_DN41209_c0_g3	0.00	0.00	0.00	0.00	36.47	0.00	0.00	0.00	0.00	0.00
TRINITY_DN41209_c0_g4	0.00	9.42	0.00	0.00	0.00	22.95	0.00	0.00	10.71	0.00
TRINITY_DN41209_c10_g1	0.00	0.00	0.00	0.00	18.90	0.00	0.00	0.00	0.00	0.00
TRINITY_DN41209_c1_g1	0.00	0.00	0.00	0.00	0.00	0.00	0.00	0.00	0.00	0.00
TRINITY_DN41209_c1_g2	0.00	0.00	0.00	0.00	0.00	0.00	0.00	0.00	0.00	0.00
TRINITY_DN41209_c2_g1	0.00	0.00	0.00	0.00	0.00	0.00	0.00	0.00	0.00	0.00
TRINITY_DN41209_c3_g1	0.00	0.00	0.00	0.00	0.00	0.00	4.23	0.00	0.00	0.00
TRINITY_DN41209_c8_g1	0.00	0.00	0.00	0.00	0.00	0.00	0.00	0.00	0.00	0.00
TRINITY_DN4120_c0_g1	3.20	9.79	7.63	0.00	0.00	7.67	0.00	3.40	7.20	0.00
TRINITY_DN4120_c0_g2	0.00	0.00	0.00	0.00	31.63	0.00	0.00	0.00	0.00	0.00
TRINITY_DN412103_c0_g1	0.00	0.00	24.43	0.00	0.00	24.35	0.00	7.76	19.42	0.00
TRINITY_DN412105_c0_g1	0.00	0.00	0.00	0.00	0.00	0.00	0.00	0.00	21.03	0.00
TRINITY_DN412107_c0_g1	0.00	0.00	0.00	0.00	16.30	0.00	0.00	0.00	0.00	0.00
TRINITY_DN412107_c0_g2	0.00	0.00	18.85	0.00	0.00	0.00	0.00	0.00	0.00	0.00
TRINITY_DN412108_c0_g1	0.00	0.00	0.00	0.00	0.00	0.00	0.00	0.00	0.00	0.00
TRINITY_DN41210_c0_g1	0.00	0.00	0.00	0.00	0.00	0.00	0.00	0.00	0.00	0.00
TRINITY_DN412110_c1_g1	0.00	0.00	0.00	0.00	0.00	0.00	0.00	0.00	13.91	0.00
TRINITY_DN412111_c0_g1	0.00	0.00	18.05	0.00	37.09	0.00	0.00	0.00	24.18	0.00
TRINITY_DN412111_c0_g2	0.00	0.00	0.00	0.00	0.00	0.00	0.00	0.00	16.85	0.00
TRINITY_DN412111_c0_g3	0.00	0.00	0.00	0.00	0.00	0.00	0.00	0.00	16.35	0.00
TRINITY_DN412111_c0_g4	0.00	0.00	0.00	0.00	0.00	0.00	0.00	0.00	21.91	0.00
TRINITY_DN412111_c1_g1	0.00	0.00	0.00	7.53	0.00	0.00	0.00	0.00	5.85	0.00
TRINITY_DN412112_c0_g1	0.00	0.00	0.00	0.00	0.00	0.00	0.00	0.00	0.00	0.00
TRINITY_DN412113_c0_g1	0.00	0.00	0.00	0.00	0.00	0.00	0.00	0.00	0.00	0.00
TRINITY_DN412114_c0_g1	0.00	0.00	0.00	0.00	0.00	0.00	0.00	0.00	7.14	0.00
TRINITY_DN412114_c0_g2	0.00	0.00	37.71	0.00	0.00	0.00	0.00	0.00	0.00	0.00
TRINITY_DN412115_c0_g1	0.00	0.00	0.00	0.00	0.00	19.98	0.00	0.00	0.00	0.00
TRINITY_DN412116_c0_g1	0.00	0.00	0.00	0.00	0.00	0.00	0.00	0.00	0.00	0.00
TRINITY_DN412116_c1_g1	0.00	0.00	0.00	0.00	0.00	0.00	0.00	0.00	0.00	0.00
TRINITY_DN412118_c0_g1	0.00	0.00	0.00	0.00	0.00	0.00	0.00	0.00	0.00	0.00
TRINITY_DN412119_c0_g1	0.00	0.00	34.87	0.00	0.00	0.00	0.00	0.00	0.00	0.00
TRINITY_DN41211_c0_g1	0.00	0.00	16.48	6.53	37.75	0.00	5.00	0.00	28.70	0.00
TRINITY_DN412120_c0_g1	0.00	2.44	7.01	2.89	2.42	1.03	0.54	0.55	5.12	0.00
TRINITY_DN412123_c0_g1	5.46	0.00	0.00	0.00	13.66	0.00	0.00	0.00	0.00	0.00
TRINITY_DN412124_c0_g1	0.00	0.00	0.00	0.00	0.00	0.00	0.00	0.00	0.00	0.00
TRINITY_DN412124_c1_g1	0.00	0.00	0.00	0.00	0.00	0.00	0.00	0.00	0.00	0.00
TRINITY_DN412127_c0_g1	0.00	0.00	0.00	0.00	0.00	0.00	0.00	0.00	0.00	0.00
TRINITY_DN412127_c1_g1	0.00	9.07	0.00	0.00	0.00	0.00	0.00	0.00	0.00	0.00
TRINITY_DN412129_c0_g1	0.00	0.00	23.32	3.77	0.00	0.00	0.00	0.00	0.00	0.00
TRINITY_DN412129_c0_g2	0.00	22.69	0.00	0.00	0.00	0.00	0.00	0.00	12.92	0.00
TRINITY_DN412129_c0_g3	0.00	0.00	0.00	0.00	0.00	0.00	0.00	0.00	14.71	0.00
TRINITY_DN412129_c1_g1	0.00	0.00	0.00	0.00	0.00	0.00	15.13	0.00	0.00	0.00
TRINITY_DN412129_c2_g1	0.00	0.00	3.61	0.00	0.00	0.00	0.00	0.00	25.62	0.00
TRINITY_DN412129_c3_g1	0.00	0.00	0.00	0.00	0.00	0.00	0.00	0.00	0.00	0.00
TRINITY_DN41212_c0_g2	0.00	0.00	23.40	0.00	0.00	31.48	0.00	0.00	14.55	0.00
TRINITY_DN41212_c0_g3	0.00	0.00	11.97	4.07	7.24	4.67	1.06	3.54	3.57	0.00
TRINITY_DN41212_c2_g1	0.00	0.00	0.00	0.00	0.00	0.00	10.23	0.00	21.53	0.00
TRINITY_DN41212_c3_g1	0.00	0.00	0.00	0.00	0.00	0.00	0.00	0.00	0.00	0.00
TRINITY_DN412132_c0_g1	0.00	0.00	3.93	0.00	7.92	0.00	0.00	0.00	3.70	0.00
TRINITY_DN412133_c0_g1	0.00	0.00	0.00	0.00	0.00	0.00	0.00	0.00	17.33	0.00
TRINITY_DN412133_c0_g2	0.00	0.00	0.00	0.00	0.00	0.00	0.00	0.00	0.00	0.00
TRINITY_DN412138_c0_g2	0.00	0.00	0.00	29.69	0.00	0.00	0.00	0.00	0.00	0.00
TRINITY_DN412139_c2_g1	0.00	0.00	0.00	0.00	0.00	16.55	0.00	0.00	30.85	0.00
TRINITY_DN41213_c0_g1	0.83	0.00	14.29	4.11	25.51	10.47	0.88	4.47	11.12	0.00
TRINITY_DN41213_c2_g1	0.00	0.00	2.98	0.00	5.27	0.00	0.00	0.00	7.73	0.00
TRINITY_DN41213_c3_g1	0.00	0.00	0.00	9.39	48.04	0.00	0.00	0.00	0.00	0.00
TRINITY_DN41213_c5_g1	0.00	0.00	8.35	0.00	0.00	0.00	0.00	0.00	0.00	0.00
TRINITY_DN412141_c1_g1	0.00	0.00	0.00	7.42	12.61	0.00	0.00	0.00	23.34	0.00
TRINITY_DN412142_c0_g1	0.00	0.00	33.68	10.13	0.00	0.00	0.00	0.00	0.00	0.00
TRINITY_DN412142_c1_g1	0.00	0.00	0.00	0.00	0.00	0.00	0.00	0.00	0.00	4.22
TRINITY_DN412143_c0_g1	0.00	0.00	0.00	0.00	0.00	0.00	0.00	0.00	11.91	0.00
TRINITY_DN412145_c0_g1	0.00	0.00	0.00	5.58	18.87	18.89	0.00	0.00	0.00	0.00
TRINITY_DN412146_c0_g1	0.00	0.00	0.00	0.00	13.90	0.00	0.00	0.00	25.83	0.00
TRINITY_DN412147_c0_g1	0.00	0.00	0.00	0.00	0.00	0.00	9.56	0.00	0.00	0.00
TRINITY_DN412149_c1_g1	0.00	0.00	0.00	0.00	0.00	0.00	0.00	0.00	35.33	0.00
TRINITY_DN41214_c0_g1	0.00	0.00	0.00	0.00	9.32	0.00	0.00	5.47	5.80	7.07
TRINITY_DN41214_c3_g1	0.00	0.00	19.57	0.00	0.00	19.98	0.00	0.00	0.00	0.00
TRINITY_DN412151_c0_g1	0.00	0.00	0.00	0.00	0.00	0.00	0.00	0.00	6.03	0.00
TRINITY_DN412152_c0_g1	0.00	0.00	13.27	0.00	0.00	0.00	0.00	0.00	0.00	0.00
TRINITY_DN412153_c0_g1	0.00	17.16	0.00	0.00	0.00	0.00	0.00	0.00	9.76	0.00
TRINITY_DN412155_c0_g1	0.00	0.00	4.91	2.97	0.00	0.00	0.00	0.00	4.61	0.00
TRINITY_DN412155_c1_g1	0.00	0.00	0.00	4.02	0.00	0.00	0.00	0.00	12.54	0.00
TRINITY_DN412159_c0_g2	0.00	0.00	0.00	0.00	0.00	0.00	0.00	0.00	11.20	0.00
TRINITY_DN41215_c0_g1	0.00	0.00	0.00	0.00	25.56	0.00	0.00	11.23	0.00	11.11
TRINITY_DN41215_c1_g2	0.00	0.00	0.00	0.00	0.00	0.00	0.00	0.00	0.00	0.00
TRINITY_DN41215_c1_g5	0.00	0.00	0.00	0.00	0.00	0.00	0.00	0.00	11.05	10.41
TRINITY_DN41215_c1_g6	0.00	0.00	0.00	0.04	0.00	0.00	0.00	0.00	18.51	0.00
TRINITY_DN41215_c2_g2	0.00	0.00	0.00	0.00	0.00	0.00	0.00	0.00	0.00	0.00
TRINITY_DN41215_c3_g1	0.00	0.00	0.00	0.00	0.00	0.00	0.00	0.00	10.38	0.00
TRINITY_DN41215_c4_g1	0.00	0.00	0.00	0.00	0.00	0.00	0.00	0.00	0.00	0.00
TRINITY_DN41215_c5_g1	0.00	0.00	0.00	0.00	0.00	0.00	0.00	0.00	4.05	0.00
TRINITY_DN41215_c7_g1	0.00	0.00	0.00	0.00	0.00	0.00	0.00	0.00	0.00	0.00
TRINITY_DN41215_c8_g1	0.00	6.67	0.00	0.00	0.00	0.00	0.00	0.00	0.00	0.00
TRINITY_DN412160_c0_g2	0.00	0.00	0.00	0.00	11.07	0.00	0.00	0.00	0.00	0.00
TRINITY_DN412161_c1_g1	0.00	0.00	0.00	11.94	0.00	0.00	0.00	0.00	0.00	0.00
TRINITY_DN412162_c0_g1	0.00	0.00	9.59	10.71	9.62	0.00	0.00	0.00	0.00	0.00
TRINITY_DN412162_c0_g2	0.00	0.00	0.00	0.00	5.26	0.00	3.06	0.00	0.00	0.00
TRINITY_DN412162_c0_g3	0.00	0.00	0.00	0.00	0.00	0.00	0.00	5.18	0.00	5.23
TRINITY_DN412162_c0_g4	0.00	0.00	0.00	0.00	0.00	0.00	0.00	0.00	0.00	0.00
TRINITY_DN412162_c0_g5	0.00	0.00	0.00	9.28	0.00	0.00	0.00	0.00	6.90	0.00
TRINITY_DN412163_c0_g1	0.00	0.00	0.00	0.00	0.00	0.00	0.00	0.00	0.00	0.00
TRINITY_DN412163_c0_g2	0.00	0.00	0.00	0.00	4.83	0.00	0.00	2.16	0.00	0.00
TRINITY_DN412164_c0_g1	0.00	0.00	0.00	0.00	0.00	0.00	0.00	0.00	0.00	0.00
TRINITY_DN412167_c0_g1	0.00	0.00	0.00	3.86	0.00	0.00	0.00	0.00	0.00	0.00
TRINITY_DN41216_c0_g1	1.62	0.00	0.00	1.10	1.83	7.53	0.00	0.00	0.00	0.00
TRINITY_DN41216_c0_g2	0.00	31.01	18.70	11.24	0.00	57.22	16.60	17.10	35.62	0.00
TRINITY_DN41216_c0_g3	0.00	14.53	8.80	15.76	17.73	17.82	0.00	15.53	0.00	0.00
TRINITY_DN41216_c0_g4	0.00	0.00	0.00	0.00	0.00	0.00	0.00	0.00	0.00	0.00
TRINITY_DN41216_c0_g5	0.00	0.00	9.03	15.62	13.30	0.00	0.00	3.96	12.61	0.00
TRINITY_DN41216_c1_g1	0.00	0.00	1.39	0.00	0.00	0.00	0.00	0.00	0.00	0.00
TRINITY_DN41216_c2_g1	0.00	0.00	11.65	0.00	0.00	0.00	0.00	0.00	0.00	0.00
TRINITY_DN412170_c1_g1	0.00	0.00	0.00	0.00	0.00	0.00	0.00	0.00	0.00	0.00
TRINITY_DN412170_c2_g1	0.00	0.00	0.00	1.85	0.00	0.00	0.00	0.00	5.75	0.00
TRINITY_DN412171_c0_g2	0.00	44.90	0.00	0.00	0.00	0.00	0.00	0.00	0.00	0.00
TRINITY_DN412171_c2_g1	0.00	0.00	0.00	0.00	7.81	0.00	0.00	0.00	3.65	0.00
TRINITY_DN412171_c2_g2	0.00	0.00	0.00	0.00	3.90	3.89	7.02	0.00	0.00	0.00
TRINITY_DN412171_c3_g1	0.00	0.00	0.00	0.00	9.38	0.00	0.00	0.00	0.00	0.00
TRINITY_DN412172_c0_g1	0.00	0.00	9.68	5.91	9.83	9.73	0.00	5.80	21.43	0.00
TRINITY_DN412174_c0_g2	0.00	13.42	0.00	9.72	0.00	0.00	0.00	7.17	22.83	0.00
TRINITY_DN412174_c2_g1	0.00	0.00	0.00	0.00	6.78	0.00	0.00	5.94	0.00	0.00
TRINITY_DN412174_c3_g1	0.00	0.00	0.00	0.00	10.50	10.51	0.00	9.22	0.00	0.00
TRINITY_DN412176_c0_g1	0.00	0.00	0.00	0.00	15.24	15.12	0.00	0.00	14.13	0.00
TRINITY_DN412176_c1_g2	0.00	0.00	0.00	18.07	0.00	0.00	0.00	0.00	0.00	0.00
TRINITY_DN412177_c0_g1	0.00	0.00	0.00	0.00	0.00	0.00	0.00	0.00	0.00	0.00
TRINITY_DN412179_c0_g1	0.00	0.00	0.00	0.00	0.00	0.00	8.58	0.00	0.00	0.00
TRINITY_DN412179_c0_g2	0.00	0.00	26.75	0.00	13.72	0.00	11.99	0.00	0.00	0.00
TRINITY_DN41217_c0_g1	0.00	3.68	5.53	14.83	13.82	3.77	1.58	1.03	22.03	0.00
TRINITY_DN41217_c0_g3	0.00	0.00	0.00	0.00	0.00	0.00	0.00	0.00	0.00	0.00
TRINITY_DN41217_c0_g4	0.00	0.00	0.00	0.00	1.59	0.00	0.00	0.00	0.00	0.00
TRINITY_DN41217_c1_g1	0.00	0.00	0.00	5.48	0.00	0.00	0.00	0.00	0.00	0.00
TRINITY_DN41217_c1_g2	0.00	0.00	2.71	2.45	16.70	1.36	1.25	2.52	12.42	0.00
TRINITY_DN41217_c2_g1	0.00	0.00	0.00	0.00	0.00	0.00	0.00	0.00	0.00	0.00
TRINITY_DN41217_c2_g2	0.00	0.00	3.52	0.00	0.00	0.00	0.00	0.00	0.00	0.00
TRINITY_DN41217_c3_g2	0.00	0.00	0.00	0.00	0.00	0.00	0.00	0.00	0.00	0.00
TRINITY_DN41217_c4_g1	0.00	0.00	5.72	1.46	28.62	0.00	0.00	0.00	16.03	0.00
TRINITY_DN41217_c5_g1	0.00	8.65	0.00	6.37	3.51	0.00	3.17	3.12	16.49	0.00
TRINITY_DN41217_c6_g1	0.00	0.00	0.00	0.00	0.00	0.00	0.00	0.00	13.22	0.00
TRINITY_DN412181_c0_g1	0.00	0.00	0.00	0.00	0.00	0.00	0.00	0.00	0.00	0.00
TRINITY_DN412181_c1_g1	0.00	0.00	0.00	0.00	0.00	0.00	0.00	0.00	0.00	0.00
TRINITY_DN412181_c2_g1	0.00	0.00	0.00	0.00	0.00	0.00	0.00	0.00	0.00	0.00
TRINITY_DN412183_c1_g1	0.00	0.00	0.00	0.00	0.00	0.00	0.00	0.00	0.00	0.00
TRINITY_DN412184_c0_g1	0.00	0.00	0.00	0.00	0.00	0.00	0.00	0.00	0.00	0.00
TRINITY_DN412185_c0_g1	0.00	0.00	0.00	0.00	0.00	0.00	0.00	0.00	0.00	0.00
TRINITY_DN412186_c0_g1	0.00	0.00	10.60	19.01	0.00	0.00	0.00	0.00	14.17	0.00
TRINITY_DN412187_c0_g1	0.00	0.00	0.00	11.66	59.99	0.00	0.00	0.00	0.00	0.00
TRINITY_DN412188_c0_g1	4.80	0.00	0.00	6.92	0.00	0.00	0.00	0.00	0.00	0.00
TRINITY_DN412189_c0_g1	0.00	0.00	0.00	0.00	0.00	0.00	0.00	0.00	0.00	0.00
TRINITY_DN41218_c0_g1	0.00	0.00	0.00	0.00	7.48	0.00	0.00	0.00	13.94	0.00
TRINITY_DN412192_c2_g1	0.00	0.00	0.00	0.00	0.00	0.00	0.00	0.00	0.00	0.00
TRINITY_DN412194_c0_g1	0.00	0.00	0.00	0.00	0.00	0.00	0.00	0.00	0.00	0.00
TRINITY_DN412194_c0_g2	0.00	0.00	0.00	1.83	0.00	6.00	0.00	0.00	11.36	0.00
TRINITY_DN412194_c1_g1	0.00	15.07	17.77	22.26	46.57	15.02	0.00	3.33	36.96	3.17
TRINITY_DN412194_c2_g1	0.00	0.00	0.00	1.42	4.71	0.00	0.00	0.00	6.64	0.00
TRINITY_DN412194_c5_g1	0.00	0.00	12.34	0.00	10.03	2.47	0.00	0.00	9.42	0.00
TRINITY_DN412194_c6_g1	0.00	0.00	3.15	0.00	0.00	0.00	0.00	0.00	0.00	0.00
TRINITY_DN412194_c7_g1	0.00	0.00	0.00	0.00	0.00	0.00	0.00	0.00	0.00	0.00
TRINITY_DN412194_c9_g1	0.00	0.00	0.00	0.00	0.00	0.00	0.00	0.00	0.00	0.00
TRINITY_DN412195_c0_g1	0.00	0.00	0.00	0.00	0.00	0.00	0.00	0.00	11.80	0.00
TRINITY_DN412197_c0_g1	0.00	0.00	0.00	1.48	0.00	2.42	0.00	0.00	0.00	0.00
TRINITY_DN412198_c0_g1	0.00	13.37	0.00	0.00	0.00	48.79	0.00	0.00	0.00	0.00
TRINITY_DN412199_c0_g1	0.00	8.47	20.47	6.11	31.11	0.00	0.00	0.00	0.00	0.00
TRINITY_DN41219_c0_g1	0.00	0.00	0.00	0.00	0.00	0.00	9.39	0.00	9.88	0.00
TRINITY_DN41219_c1_g1	0.00	0.00	0.00	11.33	0.00	0.00	0.00	0.00	0.00	0.00
TRINITY_DN4121_c0_g1	1.62	6.24	0.00	15.04	63.61	50.35	7.27	1.73	90.69	11.11
TRINITY_DN4121_c0_g3	0.00	0.00	18.52	18.50	56.24	9.31	9.76	9.53	38.72	0.00
TRINITY_DN4121_c0_g4	6.44	19.19	73.20	1.69	38.69	16.99	0.00	0.00	34.71	0.00
TRINITY_DN4121_c0_g5	0.00	43.45	34.87	0.00	40.37	0.00	15.55	0.00	71.04	0.00
TRINITY_DN4121_c0_g6	0.00	9.59	69.44	76.14	47.05	11.69	0.00	62.02	161.77	10.27
TRINITY_DN4121_c1_g1	0.00	0.00	0.00	32.28	41.17	0.00	0.00	12.09	178.03	0.00
TRINITY_DN412200_c0_g1	0.00	0.00	0.00	0.00	5.96	0.00	0.00	0.00	14.98	0.00
TRINITY_DN412203_c0_g1	0.00	0.00	0.00	0.00	0.00	0.00	0.00	0.00	0.00	0.00
TRINITY_DN412204_c0_g1	0.00	0.00	0.00	0.00	0.00	0.00	0.00	0.00	7.50	0.00
TRINITY_DN412206_c0_g1	0.00	0.00	22.42	0.00	22.78	22.70	0.00	0.00	0.00	0.00
TRINITY_DN412208_c0_g1	0.00	0.00	0.00	0.00	0.00	0.00	0.00	0.00	0.00	0.00
TRINITY_DN41220_c0_g1	0.00	0.00	2.28	0.00	0.00	0.00	0.00	2.08	13.12	0.00
TRINITY_DN412211_c0_g1	0.00	0.00	0.00	0.00	0.00	0.00	0.00	0.00	0.00	0.00
TRINITY_DN412212_c0_g1	0.00	0.00	0.00	0.00	0.00	0.00	0.00	0.00	0.00	0.00
TRINITY_DN412213_c0_g1	0.00	0.00	0.00	0.00	0.00	0.00	0.00	0.00	0.00	0.00
TRINITY_DN412214_c1_g1	0.00	0.00	0.00	6.92	0.00	0.00	0.00	0.00	0.00	0.00
TRINITY_DN412217_c0_g1	0.00	0.00	2.37	0.00	0.00	1.19	0.00	0.00	2.30	0.00
TRINITY_DN412218_c0_g1	0.00	19.18	0.00	0.00	0.00	0.00	0.00	0.00	7.28	0.00
TRINITY_DN412219_c0_g1	0.00	0.00	0.00	18.35	0.00	0.00	0.00	0.00	7.17	0.00
TRINITY_DN412219_c0_g2	0.00	0.00	0.00	0.00	0.00	0.00	0.00	0.00	0.00	0.00
TRINITY_DN41221_c0_g1	0.00	0.00	18.32	0.00	9.20	0.00	5.51	0.00	0.00	0.00
TRINITY_DN41221_c1_g1	0.00	3.72	4.01	2.48	7.37	4.00	0.82	2.11	6.97	0.83
TRINITY_DN41221_c2_g1	0.00	7.12	0.00	0.00	0.00	5.75	0.00	0.00	0.00	0.00
TRINITY_DN41221_c3_g1	0.00	0.00	0.00	1.03	0.00	0.00	3.08	0.00	1.62	1.53
TRINITY_DN41221_c4_g1	0.00	7.44	1.79	6.60	10.99	0.00	1.64	0.00	1.72	0.00
TRINITY_DN412222_c1_g1	0.00	0.00	0.00	0.00	0.00	0.00	9.20	27.61	0.00	0.00
TRINITY_DN412222_c2_g1	0.00	0.00	0.00	12.90	0.00	0.00	0.00	0.00	10.18	0.00
TRINITY_DN412223_c0_g1	0.00	0.00	5.33	0.00	0.00	0.00	4.80	0.00	0.00	0.00
TRINITY_DN412224_c0_g1	0.00	0.00	28.00	0.00	6.49	0.00	0.00	0.00	0.00	0.00
TRINITY_DN412225_c0_g1	0.00	0.00	0.00	0.00	0.00	0.00	0.00	0.00	0.00	0.00
TRINITY_DN412227_c0_g1	0.00	0.00	0.00	0.00	0.00	0.00	0.00	0.00	0.00	0.00
TRINITY_DN412227_c1_g1	0.00	0.00	0.00	0.00	17.52	0.00	0.00	0.00	0.00	0.00
TRINITY_DN412228_c0_g1	1.35	0.00	1.57	0.96	4.81	0.00	1.44	0.00	4.53	1.43
TRINITY_DN412228_c0_g2	0.00	0.00	0.00	11.68	9.69	0.00	0.00	0.00	13.58	0.00
TRINITY_DN412228_c1_g1	0.00	0.00	0.00	0.00	0.00	0.00	12.18	0.00	15.84	0.00
TRINITY_DN412231_c0_g1	0.00	0.00	0.00	5.51	9.34	4.58	4.12	0.00	0.00	0.00
TRINITY_DN412232_c0_g1	0.00	0.00	0.00	3.66	0.00	30.63	0.00	0.00	5.69	0.00
TRINITY_DN412232_c1_g1	0.00	0.00	4.12	2.23	18.42	4.99	0.00	0.00	4.64	0.00
TRINITY_DN412232_c3_g1	0.00	0.00	0.00	0.00	0.00	0.00	0.00	0.00	0.00	0.00
TRINITY_DN412232_c5_g1	0.00	0.00	0.00	0.00	0.00	17.02	0.00	0.00	15.83	0.00
TRINITY_DN412233_c0_g1	0.00	9.78	0.00	0.00	0.00	0.00	0.00	0.00	0.00	0.00
TRINITY_DN412234_c0_g1	0.00	0.00	0.00	0.00	9.33	0.00	0.00	0.00	0.00	0.00
TRINITY_DN412235_c0_g1	0.00	0.00	0.00	9.18	0.00	0.00	0.00	0.00	14.48	0.00
TRINITY_DN412236_c0_g1	0.00	0.00	0.00	0.00	17.56	0.00	0.00	0.00	8.16	0.00
TRINITY_DN412238_c0_g2	0.00	0.00	34.72	0.00	11.76	0.00	0.00	0.00	0.00	0.00
TRINITY_DN412238_c0_g3	0.00	0.00	0.00	0.00	0.00	0.00	0.00	0.00	0.00	0.00
TRINITY_DN412238_c2_g1	0.00	0.00	0.00	2.19	10.87	0.00	0.00	0.00	3.40	0.00
TRINITY_DN412239_c0_g1	2.38	0.00	2.81	0.00	0.00	0.00	0.00	0.00	6.10	0.00
TRINITY_DN412239_c1_g1	0.00	0.00	0.00	0.00	0.00	0.00	0.00	0.00	0.00	0.00
TRINITY_DN412239_c2_g1	0.00	0.00	0.00	0.00	0.00	0.00	0.00	0.00	4.10	0.00
TRINITY_DN412239_c3_g1	0.00	0.00	0.00	0.00	0.00	0.00	0.00	0.00	0.00	0.00
TRINITY_DN412239_c4_g1	0.00	0.00	0.00	0.00	0.00	0.00	0.00	0.00	14.54	0.00
TRINITY_DN412239_c5_g1	0.00	6.54	0.00	4.74	0.00	0.00	0.00	0.00	0.00	0.00
TRINITY_DN41223_c0_g1	0.00	0.00	3.27	2.44	7.26	2.47	0.43	0.00	2.74	0.00
TRINITY_DN41223_c0_g2	0.00	4.59	0.00	0.00	20.60	11.24	0.00	4.92	12.05	0.00
TRINITY_DN41223_c0_g3	0.00	2.72	0.00	12.14	0.00	0.00	0.00	0.00	27.04	0.00
TRINITY_DN41223_c0_g4	0.00	0.00	0.00	3.34	0.00	0.00	0.00	0.00	10.42	0.00
TRINITY_DN41223_c1_g2	0.00	0.00	0.00	0.00	14.16	17.32	0.00	0.00	4.78	0.00
TRINITY_DN41223_c4_g1	0.00	0.00	15.82	4.72	31.81	0.00	0.00	6.95	7.38	7.00
TRINITY_DN41223_c5_g1	0.00	2.23	2.69	1.64	0.00	0.00	0.00	2.43	5.46	2.42
TRINITY_DN41223_c6_g1	0.00	0.00	0.00	0.00	9.88	0.00	0.00	0.00	18.40	0.00
TRINITY_DN41223_c7_g1	0.00	0.00	0.00	2.40	0.00	0.00	0.00	0.00	11.18	0.00
TRINITY_DN41223_c8_g1	0.00	0.00	0.00	0.00	0.00	0.00	0.00	0.00	0.00	0.00
TRINITY_DN412242_c0_g1	0.00	0.00	11.71	3.53	5.86	11.81	0.00	0.00	0.00	0.00
TRINITY_DN412242_c1_g1	0.00	0.00	0.00	8.69	0.00	0.00	0.00	0.00	0.00	0.00
TRINITY_DN412243_c1_g2	10.84	0.00	0.00	7.48	0.00	45.35	0.00	0.00	14.13	0.00
TRINITY_DN412243_c2_g1	0.00	0.00	14.17	0.00	0.00	28.89	0.00	0.00	0.00	0.00
TRINITY_DN412243_c4_g1	0.00	0.00	0.00	0.00	0.00	0.00	0.00	0.00	0.00	0.00
TRINITY_DN412243_c6_g1	0.00	0.00	19.01	0.00	0.00	0.00	0.00	0.00	0.00	0.00
TRINITY_DN412244_c0_g1	0.00	0.00	2.48	1.52	0.00	0.00	0.00	0.00	7.11	0.00
TRINITY_DN412245_c0_g1	0.00	0.00	0.00	2.91	0.00	0.00	0.00	0.00	0.00	0.00
TRINITY_DN412246_c0_g1	0.00	0.00	0.00	0.00	0.00	0.00	0.00	0.00	0.00	0.00
TRINITY_DN412246_c1_g1	0.00	0.00	0.00	0.00	5.18	0.00	0.00	0.00	0.00	0.00
TRINITY_DN412246_c3_g1	0.00	0.00	0.00	0.00	0.00	0.00	0.00	0.00	19.89	0.00
TRINITY_DN412248_c0_g1	0.00	0.00	0.00	0.00	13.24	0.00	0.00	0.00	24.56	0.00
TRINITY_DN412249_c0_g1	0.00	0.00	0.00	7.91	0.00	0.00	0.00	0.00	0.00	0.00
TRINITY_DN41224_c0_g1	0.00	24.23	0.00	0.00	0.00	0.00	0.00	0.00	0.00	0.00
TRINITY_DN41224_c3_g1	0.00	18.84	0.00	0.00	0.00	0.00	0.00	0.00	0.00	0.00
TRINITY_DN41224_c3_g2	0.00	0.00	41.31	8.29	42.32	28.00	0.00	12.45	26.24	0.00
TRINITY_DN412250_c1_g1	0.00	0.00	18.70	0.00	0.00	0.00	0.00	0.00	0.00	0.00
TRINITY_DN412252_c0_g1	0.00	47.65	38.39	11.57	0.00	0.00	0.00	17.60	36.66	0.00
TRINITY_DN412254_c0_g1	0.00	0.00	0.00	0.00	0.00	0.00	0.00	0.00	0.00	0.00
TRINITY_DN412254_c0_g2	0.00	0.00	0.00	0.00	0.00	0.00	0.00	0.00	32.54	0.00
TRINITY_DN412255_c0_g1	0.00	0.00	34.06	27.15	35.03	68.84	0.00	0.00	10.73	0.00
TRINITY_DN412258_c0_g1	0.00	0.00	0.00	0.00	0.00	0.00	0.00	0.00	6.27	0.00
TRINITY_DN412258_c0_g2	0.00	3.67	5.49	0.00	10.25	0.00	0.51	2.08	9.66	0.51
TRINITY_DN412258_c1_g1	0.00	0.00	0.00	0.00	0.00	0.00	0.00	0.00	0.00	0.00
TRINITY_DN412258_c2_g1	0.00	9.35	3.77	0.00	0.00	7.58	0.00	0.00	10.67	0.00
TRINITY_DN412258_c6_g1	0.00	0.00	0.00	4.49	0.00	0.00	0.00	0.00	0.00	0.00
TRINITY_DN412259_c0_g1	0.00	7.15	0.00	3.84	31.24	0.00	0.00	0.00	0.00	0.00
TRINITY_DN412259_c1_g1	0.00	0.00	24.07	0.00	30.75	18.32	0.00	7.06	9.96	0.00
TRINITY_DN41225_c0_g1	0.00	0.00	0.00	0.00	0.00	0.00	0.00	0.00	0.00	0.00
TRINITY_DN41225_c0_g2	0.00	0.00	0.00	0.00	0.00	0.00	0.00	0.00	0.00	0.00
TRINITY_DN41225_c11_g1	0.00	0.00	0.00	0.00	0.00	0.00	0.00	0.00	0.00	0.00
TRINITY_DN41225_c1_g2	0.00	0.00	5.45	0.00	0.00	0.00	0.00	0.00	12.98	0.00
TRINITY_DN41225_c1_g3	0.00	0.00	0.00	0.00	0.00	0.00	0.00	0.00	0.00	0.00
TRINITY_DN41225_c1_g4	0.00	0.00	0.00	0.00	0.00	0.00	29.50	0.00	2.70	0.00
TRINITY_DN41225_c1_g5	0.00	0.00	25.71	0.00	0.00	0.00	0.00	0.00	0.00	0.00
TRINITY_DN41225_c3_g1	0.00	0.00	0.00	0.00	0.00	0.00	0.00	0.00	0.00	0.00
TRINITY_DN41225_c5_g1	0.00	0.00	0.00	0.00	0.00	0.00	0.00	0.00	0.00	0.00
TRINITY_DN41225_c6_g1	0.00	0.00	0.00	0.00	0.00	0.00	0.00	0.00	0.00	0.00
TRINITY_DN41225_c7_g1	0.00	0.00	0.00	0.00	0.00	0.00	0.00	0.00	0.00	0.00
TRINITY_DN41225_c9_g1	0.00	0.00	0.00	0.00	0.00	0.00	0.00	0.00	0.00	0.00
TRINITY_DN412260_c0_g2	0.00	0.00	0.00	0.00	2.14	2.10	0.00	0.00	0.00	1.90
TRINITY_DN412260_c1_g1	0.00	0.00	0.00	0.00	0.00	0.00	0.00	0.00	0.00	7.98
TRINITY_DN412260_c1_g2	0.00	0.00	0.00	2.57	17.10	4.27	0.00	0.00	7.99	0.00
TRINITY_DN412260_c3_g1	0.00	3.51	2.12	5.19	8.63	2.12	0.00	1.94	22.34	0.00
TRINITY_DN412261_c0_g2	0.00	0.00	0.00	0.00	0.00	0.00	0.00	0.00	35.62	0.00
TRINITY_DN412261_c1_g1	0.00	0.00	0.00	11.04	0.00	18.74	0.00	0.00	0.00	0.00
TRINITY_DN412261_c2_g1	0.00	10.38	0.00	10.92	0.00	0.00	0.00	0.00	11.81	0.00
TRINITY_DN412261_c3_g1	0.00	0.00	0.00	8.48	0.00	0.00	0.00	0.00	0.00	0.00
TRINITY_DN412261_c4_g1	0.00	0.00	0.00	0.00	0.00	39.64	0.00	0.00	0.00	0.00
TRINITY_DN412261_c7_g1	0.00	0.00	0.00	0.00	5.51	0.00	0.00	0.00	0.00	0.00
TRINITY_DN412261_c8_g1	0.00	0.00	0.00	0.00	23.67	0.00	0.00	0.00	0.00	10.34
TRINITY_DN412264_c0_g1	0.00	0.00	0.00	0.00	0.00	0.00	0.00	0.00	0.00	0.00
TRINITY_DN412266_c0_g1	0.00	0.00	0.00	0.00	14.54	0.00	0.00	0.00	0.00	0.00
TRINITY_DN412268_c0_g1	0.00	0.00	0.00	0.00	0.00	0.00	0.00	0.00	0.00	0.00
TRINITY_DN412268_c1_g1	0.00	0.00	0.00	5.61	0.00	0.00	0.00	0.00	0.00	0.00
TRINITY_DN412268_c2_g1	0.00	0.00	0.00	0.00	2.05	4.02	0.00	3.68	3.85	0.00
TRINITY_DN412268_c3_g1	0.00	0.00	0.00	0.00	0.00	4.41	0.00	0.00	0.00	0.00
TRINITY_DN412268_c5_g1	0.00	0.00	0.00	0.00	0.00	0.00	0.00	0.00	0.00	0.00
TRINITY_DN412269_c0_g1	0.00	0.00	0.00	0.00	0.00	0.00	0.00	0.00	0.00	0.00
TRINITY_DN41226_c0_g1	0.00	0.00	0.00	2.69	15.69	5.08	0.00	2.59	44.10	0.00
TRINITY_DN41226_c0_g2	0.00	0.00	0.00	0.00	18.73	0.00	0.00	0.00	0.00	0.00
TRINITY_DN41226_c1_g1	0.00	0.00	7.27	0.00	0.00	0.00	0.00	0.00	6.87	0.00
TRINITY_DN412271_c0_g1	0.00	14.73	0.00	0.00	0.00	0.00	0.00	0.00	0.00	0.00
TRINITY_DN412272_c0_g1	0.00	0.00	0.00	0.00	0.00	0.00	0.00	0.00	0.00	0.00
TRINITY_DN412276_c0_g1	0.00	4.84	0.00	7.08	0.00	0.00	0.00	0.00	5.50	0.00
TRINITY_DN412279_c0_g1	0.00	0.00	0.00	0.00	14.54	0.00	0.00	0.00	0.00	0.00
TRINITY_DN412281_c0_g1	0.00	0.00	0.00	0.00	0.00	0.00	0.00	0.00	8.12	0.00
TRINITY_DN412281_c0_g2	0.00	0.00	0.00	0.00	0.00	1.39	0.00	0.00	6.47	0.00
TRINITY_DN412281_c2_g1	0.00	0.00	0.00	0.00	0.00	0.00	0.00	0.00	0.00	0.00
TRINITY_DN412281_c3_g1	0.00	0.00	0.00	0.00	0.00	0.00	0.00	0.00	2.54	0.00
TRINITY_DN412281_c5_g1	0.00	0.00	0.00	0.00	0.00	0.00	0.00	0.00	11.13	0.00
TRINITY_DN412284_c0_g1	0.00	0.00	0.00	0.00	0.00	0.00	0.00	0.00	0.00	0.00
TRINITY_DN412285_c1_g1	0.00	0.00	0.00	0.00	0.00	0.00	30.25	0.00	16.12	0.00
TRINITY_DN412287_c0_g1	0.00	0.00	0.00	0.00	0.00	0.00	0.00	0.00	0.00	0.00
TRINITY_DN412288_c0_g1	0.00	0.00	4.14	0.00	8.34	0.00	0.00	0.00	0.00	0.00
TRINITY_DN412289_c0_g1	0.00	0.00	0.00	0.00	0.00	0.00	0.00	0.00	0.00	0.00
TRINITY_DN412289_c0_g3	0.00	0.00	3.44	4.79	20.81	3.45	0.00	0.00	6.51	0.00
TRINITY_DN412289_c0_g4	0.00	0.00	0.00	0.00	0.00	0.00	0.00	0.00	11.37	0.00
TRINITY_DN412289_c0_g5	0.00	0.00	12.65	15.28	0.00	0.00	0.00	0.00	0.00	0.00
TRINITY_DN412289_c2_g1	0.00	0.00	0.00	0.00	0.00	0.00	0.00	0.00	0.00	0.00
TRINITY_DN41228_c0_g1	0.00	0.00	0.00	0.00	0.00	0.00	0.00	0.00	0.00	0.00
TRINITY_DN412294_c0_g1	0.00	0.00	0.00	1.65	0.00	0.00	0.00	2.44	10.29	0.00
TRINITY_DN412295_c0_g1	0.00	0.00	0.00	0.00	0.00	0.00	0.00	0.00	0.00	4.25
TRINITY_DN412295_c1_g1	0.00	0.00	0.00	7.16	0.00	12.10	0.00	0.00	11.27	0.00
TRINITY_DN412296_c0_g1	0.00	0.00	0.00	5.04	0.00	0.00	0.00	0.00	0.00	0.00
TRINITY_DN412297_c0_g1	0.00	0.00	0.00	2.81	0.00	0.00	0.00	0.00	0.00	0.00
TRINITY_DN412297_c1_g1	0.00	0.00	0.00	3.50	0.00	0.00	0.00	0.00	0.00	0.00
TRINITY_DN41229_c0_g1	0.00	4.25	0.01	15.76	4.14	0.00	0.01	0.01	31.21	4.77
TRINITY_DN41229_c0_g2	3.30	24.30	42.28	39.65	94.37	40.40	36.95	35.29	213.93	10.95
TRINITY_DN41229_c0_g3	0.00	13.37	27.05	0.00	0.00	0.00	0.00	0.00	10.14	0.00
TRINITY_DN41229_c0_g4	0.00	0.00	0.00	3.17	21.06	0.00	0.00	0.00	14.76	0.00
TRINITY_DN41229_c0_g5	0.00	0.00	0.00	0.00	0.00	0.00	0.00	0.00	0.00	0.00
TRINITY_DN41229_c0_g7	0.00	0.00	0.00	4.62	0.00	0.00	0.00	0.00	0.00	0.00
TRINITY_DN4122_c0_g1	0.00	14.31	20.11	25.93	41.41	0.00	0.00	8.95	83.91	8.05
TRINITY_DN4122_c0_g2	0.00	0.00	0.00	0.00	0.00	9.34	0.00	0.00	0.00	0.00
TRINITY_DN412301_c0_g1	0.00	0.00	0.00	30.70	0.00	0.00	0.00	0.00	0.00	0.00
TRINITY_DN412305_c0_g1	0.00	0.00	0.00	4.34	29.08	0.00	0.00	6.36	6.77	0.00
TRINITY_DN412307_c0_g1	0.00	0.00	0.00	0.00	0.00	0.00	0.00	0.00	0.00	0.00
TRINITY_DN412308_c0_g1	0.00	0.00	0.00	0.00	6.96	7.03	0.00	6.10	12.99	0.00
TRINITY_DN412308_c0_g2	0.00	0.00	0.00	0.00	0.00	0.00	0.00	0.00	0.00	11.94
TRINITY_DN412308_c0_g5	0.00	0.00	0.00	0.00	12.51	0.00	0.00	0.00	3.37	1.59
TRINITY_DN412308_c1_g2	0.00	0.00	34.49	0.00	0.00	0.00	0.00	6.74	14.74	0.00
TRINITY_DN412308_c2_g1	0.00	0.00	3.02	1.84	0.00	0.00	0.00	0.00	3.70	0.00
TRINITY_DN412308_c4_g1	0.00	0.00	0.00	0.00	0.00	0.00	0.00	0.00	0.00	0.00
TRINITY_DN412308_c5_g1	0.00	0.00	17.28	0.00	0.00	0.00	0.00	0.00	0.00	0.00
TRINITY_DN41230_c0_g1	0.00	9.64	16.26	8.56	15.01	3.18	0.00	0.00	36.35	0.00
TRINITY_DN41230_c1_g1	0.00	0.00	0.00	0.00	0.00	0.00	0.00	0.00	0.00	0.00
TRINITY_DN412310_c1_g1	0.00	0.00	0.00	0.00	0.00	0.00	0.00	0.00	0.00	0.00
TRINITY_DN412311_c0_g1	0.00	12.60	0.00	0.00	30.98	0.00	0.00	0.00	0.00	0.00
TRINITY_DN412312_c0_g1	0.00	0.00	0.00	0.00	0.00	1.78	0.00	2.51	7.06	0.00
TRINITY_DN412313_c0_g1	0.00	0.00	0.00	0.00	0.00	0.00	0.00	0.00	7.00	0.00
TRINITY_DN412314_c0_g1	0.00	0.00	0.00	0.00	0.00	9.51	0.00	0.00	0.00	0.00
TRINITY_DN412315_c0_g1	0.00	0.00	0.00	0.00	0.00	0.00	0.00	0.00	0.00	0.00
TRINITY_DN412319_c0_g1	0.00	0.00	0.00	0.00	39.99	0.00	0.00	0.00	0.00	0.00
TRINITY_DN412319_c0_g2	0.00	0.00	0.00	0.84	0.00	0.00	0.00	0.00	0.00	1.11
TRINITY_DN412319_c1_g1	0.00	0.00	0.00	0.00	9.66	0.00	0.00	0.00	22.56	0.00
TRINITY_DN41231_c0_g1	0.00	0.00	5.77	0.00	6.36	0.00	0.00	0.00	0.00	0.00
TRINITY_DN41231_c0_g2	0.00	4.02	0.00	5.55	9.80	0.00	0.00	5.70	11.49	0.00
TRINITY_DN41231_c0_g3	0.00	0.00	0.00	0.00	58.61	0.00	0.00	0.00	0.00	0.00
TRINITY_DN412322_c0_g1	0.00	0.00	4.48	2.24	8.30	0.00	2.49	0.00	2.60	3.98
TRINITY_DN412322_c1_g1	0.00	0.00	0.00	5.66	23.48	0.00	0.00	0.00	8.78	0.00
TRINITY_DN412322_c2_g1	0.00	0.00	0.00	0.00	0.00	0.00	0.00	0.00	0.00	0.00
TRINITY_DN412324_c0_g1	0.00	0.00	6.68	0.00	0.00	0.00	5.98	0.00	0.00	0.00
TRINITY_DN412325_c0_g1	0.00	0.00	0.00	4.68	0.00	0.00	6.99	0.00	14.62	0.00
TRINITY_DN412325_c0_g2	0.00	0.00	0.00	0.00	0.00	0.00	0.00	0.00	22.54	0.00
TRINITY_DN412326_c0_g1	0.00	0.00	0.00	0.00	0.00	0.00	0.00	0.00	0.00	0.00
TRINITY_DN412326_c1_g1	0.00	0.00	0.00	0.00	0.00	0.00	0.00	0.00	0.00	0.00
TRINITY_DN412327_c0_g1	0.00	2.46	0.00	0.00	9.04	0.00	0.00	0.00	5.65	0.00
TRINITY_DN412328_c2_g1	0.00	0.00	0.00	0.00	0.00	0.00	0.00	0.00	5.41	0.00
TRINITY_DN41232_c0_g1	0.00	5.02	23.13	0.00	59.10	26.28	0.00	0.00	51.57	0.00
TRINITY_DN412331_c0_g2	0.00	0.00	0.00	0.00	0.00	0.00	0.00	0.00	0.00	0.00
TRINITY_DN412334_c0_g1	0.00	0.00	0.00	5.54	0.00	0.00	0.00	0.00	26.19	0.00
TRINITY_DN412335_c0_g1	0.00	0.00	30.89	0.00	0.00	0.00	0.00	0.00	19.40	0.00
TRINITY_DN412335_c1_g1	0.00	0.00	0.00	0.00	0.00	0.00	7.73	0.00	0.00	0.00
TRINITY_DN412337_c0_g1	0.00	0.00	0.00	1.46	0.00	0.00	0.00	0.00	0.00	0.00
TRINITY_DN412338_c1_g1	0.00	0.00	0.00	0.00	0.00	0.00	0.00	0.00	0.00	0.00
TRINITY_DN41233_c0_g2	0.62	4.72	12.01	14.39	14.59	12.00	5.21	2.00	16.54	0.66
TRINITY_DN412340_c0_g1	0.00	9.51	0.00	0.00	0.00	5.83	0.00	5.10	16.23	0.00
TRINITY_DN412341_c0_g1	0.00	0.00	13.36	0.00	0.00	0.00	0.00	0.00	235.37	0.00
TRINITY_DN412343_c0_g1	0.00	0.00	0.00	0.00	0.00	0.00	0.00	0.00	0.00	0.00
TRINITY_DN412344_c0_g1	0.00	0.00	0.00	0.00	0.00	0.00	0.00	0.00	0.00	0.00
TRINITY_DN412345_c0_g1	0.00	0.00	0.00	0.00	0.00	0.00	0.00	0.00	0.00	0.00
TRINITY_DN412345_c1_g1	0.00	0.00	0.00	0.00	0.00	0.00	0.00	0.00	0.00	0.00
TRINITY_DN412346_c0_g1	0.00	0.00	0.00	0.00	0.00	14.99	0.00	0.00	0.00	0.00
TRINITY_DN412346_c6_g1	0.00	0.00	0.00	0.00	0.00	0.00	0.00	0.00	0.00	0.00
TRINITY_DN412347_c0_g1	0.00	20.13	0.00	0.00	8.20	0.00	0.00	0.00	7.61	0.00
TRINITY_DN412349_c0_g1	3.14	0.00	0.00	0.00	0.00	0.00	0.00	0.00	0.05	0.00
TRINITY_DN412349_c1_g1	0.00	0.00	0.00	0.00	0.00	0.00	0.00	0.00	0.00	3.91
TRINITY_DN412350_c5_g1	0.00	0.00	0.00	7.48	0.00	12.63	0.00	0.00	0.00	0.00
TRINITY_DN412351_c0_g1	0.00	0.00	1.91	0.00	0.00	0.00	0.00	0.00	0.00	0.00
TRINITY_DN412351_c0_g2	0.00	0.00	2.13	0.00	2.10	1.76	0.00	0.00	1.98	2.10
TRINITY_DN412352_c0_g1	0.00	0.00	0.00	0.00	0.00	0.00	0.00	0.00	0.00	0.00
TRINITY_DN412353_c3_g1	0.00	0.00	0.00	0.00	0.00	0.00	0.00	0.00	0.00	0.00
TRINITY_DN412354_c0_g1	0.00	0.00	0.00	16.71	28.95	0.00	0.00	0.00	17.97	0.00
TRINITY_DN412356_c0_g1	0.00	0.00	0.00	0.00	0.00	0.00	0.00	0.00	0.00	0.00
TRINITY_DN412356_c2_g1	0.00	0.00	0.00	0.00	0.00	0.00	0.00	0.00	0.00	0.00
TRINITY_DN412356_c4_g1	0.00	0.00	0.00	0.00	0.00	0.00	0.00	0.00	0.00	0.00
TRINITY_DN412356_c5_g1	0.00	0.00	50.89	0.00	35.04	0.00	0.00	0.00	0.00	0.00
TRINITY_DN41235_c0_g1	0.00	0.00	0.00	0.00	8.16	0.00	0.00	0.00	0.00	0.00
TRINITY_DN412360_c0_g1	0.00	4.86	0.00	3.55	0.00	0.00	0.00	0.00	16.57	0.00
TRINITY_DN412360_c1_g1	0.00	30.68	0.00	0.00	0.00	0.00	0.00	0.00	17.78	0.00
TRINITY_DN412361_c1_g1	0.00	0.00	0.00	0.00	60.96	0.00	0.00	0.00	14.13	0.00
TRINITY_DN412361_c2_g1	0.00	13.98	0.00	0.00	0.00	8.57	0.00	0.00	0.00	0.00
TRINITY_DN412361_c2_g3	0.00	0.00	0.00	0.00	0.00	0.00	0.00	0.00	0.00	0.00
TRINITY_DN412361_c2_g4	0.00	0.00	0.00	0.00	0.00	0.00	0.00	0.00	0.00	0.00
TRINITY_DN412361_c2_g5	0.00	0.00	11.87	0.00	23.73	0.00	5.33	0.00	11.09	0.00
TRINITY_DN412361_c4_g1	0.00	0.00	0.00	0.00	0.00	0.00	0.00	0.00	0.00	0.00
TRINITY_DN412361_c5_g1	0.00	0.00	0.00	0.00	0.00	0.00	0.00	0.00	0.00	0.00
TRINITY_DN412361_c6_g1	0.00	0.00	0.00	0.00	0.00	0.00	0.00	0.00	0.00	0.00
TRINITY_DN412361_c7_g1	0.00	0.00	9.38	0.00	9.43	0.00	0.00	0.00	4.40	0.00
TRINITY_DN412363_c2_g1	0.00	0.00	0.00	8.54	0.00	0.00	0.00	0.00	0.00	0.00
TRINITY_DN412363_c3_g1	0.00	0.00	0.00	0.00	0.00	0.00	0.00	0.00	0.00	0.00
TRINITY_DN412364_c0_g1	0.00	0.00	0.00	0.00	15.24	0.00	0.00	0.00	0.00	0.00
TRINITY_DN412364_c1_g1	0.00	0.00	13.19	0.00	0.00	0.00	0.00	0.00	0.00	0.00
TRINITY_DN412364_c2_g1	0.00	0.00	0.00	0.00	0.00	0.00	0.00	0.00	0.00	0.00
TRINITY_DN412365_c0_g1	0.00	0.00	0.00	0.00	0.00	0.00	0.00	0.00	0.00	0.00
TRINITY_DN412366_c0_g1	0.00	0.00	0.00	2.15	0.00	0.00	0.00	0.00	0.00	0.00
TRINITY_DN412366_c0_g2	0.00	0.00	2.76	5.06	11.18	0.00	0.00	0.00	21.41	0.00
TRINITY_DN412366_c0_g6	0.00	0.00	0.00	0.00	0.00	0.00	0.00	0.00	19.53	0.00
TRINITY_DN412367_c0_g1	0.00	0.00	5.86	0.90	2.77	0.00	0.00	1.36	5.41	0.00
TRINITY_DN41236_c0_g1	0.00	11.26	43.98	45.34	91.73	0.00	18.46	35.88	52.54	0.00
TRINITY_DN41236_c1_g1	0.00	0.00	0.00	0.00	0.00	0.00	0.00	0.00	12.18	0.00
TRINITY_DN412370_c0_g1	0.00	0.00	0.00	0.00	0.00	0.00	0.00	0.00	0.00	0.00
TRINITY_DN412370_c1_g1	0.00	0.00	0.00	0.00	0.00	0.00	0.00	0.00	8.05	0.00
TRINITY_DN412372_c0_g1	0.00	0.00	19.01	0.00	0.00	0.00	0.00	0.00	0.00	0.00
TRINITY_DN412374_c0_g1	0.00	0.00	0.00	0.00	0.00	0.00	0.00	14.37	15.07	0.00
TRINITY_DN412376_c0_g1	0.00	0.00	0.00	0.00	0.00	0.00	0.00	0.00	0.00	0.00
TRINITY_DN412377_c0_g1	0.00	0.00	0.00	5.15	0.00	0.00	0.00	0.00	0.00	0.00
TRINITY_DN412377_c0_g2	0.00	0.00	0.00	3.92	0.00	0.00	0.00	0.00	6.11	0.00
TRINITY_DN412377_c0_g3	0.00	0.00	2.16	1.39	7.78	6.50	1.98	1.98	8.29	0.00
TRINITY_DN41237_c0_g1	0.00	5.43	0.00	0.00	0.00	5.27	0.00	4.87	15.53	0.00
TRINITY_DN41237_c0_g2	0.00	0.00	0.00	0.00	0.00	0.00	0.00	0.00	0.00	0.00
TRINITY_DN41237_c0_g3	3.40	0.00	0.00	0.00	0.00	0.00	0.00	3.60	38.15	3.61
TRINITY_DN41237_c1_g1	0.00	0.00	10.55	0.00	2.15	0.00	1.93	1.93	0.00	0.00
TRINITY_DN41237_c2_g1	0.00	12.80	31.38	33.98	0.00	12.43	11.28	8.46	55.80	0.00
TRINITY_DN412382_c0_g1	0.00	0.00	0.00	0.00	0.00	0.00	0.00	0.00	5.75	0.00
TRINITY_DN412387_c0_g1	0.00	0.00	0.00	0.00	10.69	0.00	0.00	0.00	0.00	0.00
TRINITY_DN412387_c1_g1	0.00	0.00	0.00	9.55	0.00	0.00	0.00	0.00	0.00	0.00
TRINITY_DN412388_c0_g3	0.00	0.00	0.00	0.00	0.00	0.00	0.00	0.00	0.00	0.00
TRINITY_DN412388_c0_g4	0.00	0.00	0.00	0.00	0.00	0.00	0.00	0.00	0.00	0.00
TRINITY_DN412388_c1_g1	0.00	0.00	0.00	0.00	0.00	0.00	0.00	0.00	0.00	0.00
TRINITY_DN412388_c2_g1	0.00	0.00	9.03	0.00	0.00	0.00	0.00	0.00	8.48	8.00
TRINITY_DN412389_c0_g1	0.00	0.00	18.21	0.00	37.46	0.00	0.00	0.00	17.33	0.00
TRINITY_DN412390_c0_g1	0.00	0.00	0.00	0.00	0.00	0.00	0.00	0.00	14.91	0.00
TRINITY_DN412391_c0_g1	0.00	0.89	3.20	0.00	2.19	1.07	0.98	1.00	1.04	0.98
TRINITY_DN412393_c0_g1	0.00	0.00	13.91	0.00	0.00	0.00	0.00	0.00	12.99	0.00
TRINITY_DN412393_c1_g1	0.00	0.00	0.00	0.00	2.13	5.69	0.00	0.00	0.00	0.00
TRINITY_DN412393_c3_g1	0.00	0.00	0.00	0.00	0.00	0.00	0.00	0.00	16.68	0.00
TRINITY_DN412393_c5_g1	0.00	0.00	0.00	0.00	0.00	0.00	0.00	0.00	0.00	0.00
TRINITY_DN412394_c0_g2	0.00	0.00	0.00	0.00	0.00	0.00	0.00	0.00	32.82	0.00
TRINITY_DN412394_c0_g3	0.00	0.00	0.00	0.00	0.00	0.00	0.00	0.00	0.00	0.00
TRINITY_DN412394_c1_g1	0.00	0.00	20.30	0.00	0.00	0.00	0.00	0.00	6.32	0.00
TRINITY_DN412394_c3_g1	0.00	0.00	0.00	0.00	36.16	0.00	0.00	0.00	0.00	0.00
TRINITY_DN412394_c3_g2	0.00	0.00	0.00	0.00	0.00	0.00	0.00	0.00	0.00	0.00
TRINITY_DN412394_c4_g1	0.00	0.00	0.00	0.00	12.86	0.00	0.00	0.00	0.00	0.00
TRINITY_DN412394_c6_g1	0.00	0.00	0.00	0.00	0.00	0.00	0.00	0.00	0.00	0.00
TRINITY_DN412394_c8_g1	0.00	0.00	0.00	0.00	0.00	0.00	0.00	0.00	16.70	0.00
TRINITY_DN412395_c0_g1	0.00	0.00	0.00	0.00	13.80	0.00	0.00	0.00	12.81	0.00
TRINITY_DN412396_c0_g1	9.55	0.00	0.00	39.74	0.00	20.22	0.00	9.87	44.03	9.80
TRINITY_DN412397_c0_g1	0.00	0.00	0.00	0.00	0.00	0.00	0.00	0.00	0.00	0.00
TRINITY_DN412398_c0_g1	0.00	7.90	0.00	5.70	0.00	0.00	0.00	0.00	8.99	0.00
TRINITY_DN412398_c0_g2	0.00	0.00	0.00	0.00	0.00	0.00	0.00	0.00	21.93	0.00
TRINITY_DN412399_c0_g1	0.00	0.00	8.27	0.00	0.00	8.36	0.00	0.00	0.00	0.00
TRINITY_DN41239_c0_g1	0.00	0.00	0.00	0.00	0.00	0.00	0.00	0.00	0.00	0.00
TRINITY_DN41239_c1_g1	0.00	0.00	0.00	0.00	0.00	0.00	0.00	0.00	0.00	0.00
TRINITY_DN41239_c2_g1	0.00	0.00	0.00	4.40	0.00	0.00	0.00	0.00	0.00	0.00
TRINITY_DN41239_c3_g1	0.00	0.00	0.00	0.00	0.00	0.00	0.00	0.00	0.00	0.00
TRINITY_DN4123_c0_g1	0.00	0.00	2.21	0.00	2.84	0.29	2.03	0.00	0.00	0.00
TRINITY_DN412402_c0_g2	0.00	0.00	0.00	3.66	0.00	0.00	0.00	0.00	0.00	16.21
TRINITY_DN412403_c0_g1	0.00	1.13	3.39	0.63	3.14	0.00	1.25	0.00	3.55	0.00
TRINITY_DN412403_c1_g2	0.00	13.37	0.00	9.62	0.00	0.00	0.00	0.00	0.00	0.00
TRINITY_DN412403_c2_g1	0.00	0.00	0.00	0.00	0.00	0.00	0.00	0.00	17.67	0.00
TRINITY_DN412403_c2_g2	0.00	0.00	0.00	0.00	0.00	0.00	0.00	0.00	0.00	0.00
TRINITY_DN412403_c4_g2	0.00	2.22	5.36	9.86	16.32	0.00	2.52	4.85	12.77	0.00
TRINITY_DN412403_c6_g1	0.00	0.00	0.00	0.00	0.00	0.00	0.00	0.00	0.00	0.00
TRINITY_DN412404_c0_g1	0.00	0.00	0.00	0.00	0.00	0.00	0.00	0.00	17.66	0.00
TRINITY_DN412405_c1_g1	0.00	0.00	0.00	0.00	112.39	0.00	0.00	0.00	0.00	0.00
TRINITY_DN412407_c0_g1	0.00	0.00	7.31	0.00	7.34	0.00	0.00	0.00	13.68	0.00
TRINITY_DN412408_c2_g1	0.00	0.00	0.00	0.00	20.00	0.00	0.00	0.00	0.00	0.00
TRINITY_DN412409_c0_g1	0.00	0.00	0.00	0.00	0.00	0.00	0.00	0.00	0.00	0.00
TRINITY_DN41240_c0_g1	0.00	0.00	20.84	12.44	0.00	0.00	0.00	0.00	0.00	0.00
TRINITY_DN41240_c0_g2	0.00	0.00	0.00	0.00	0.00	0.00	0.00	0.00	4.29	1.36
TRINITY_DN41240_c0_g3	0.00	0.00	69.11	0.00	0.00	0.00	0.00	0.00	0.00	0.00
TRINITY_DN41240_c2_g1	0.00	0.00	23.79	3.43	7.99	0.00	0.00	0.00	9.90	0.00
TRINITY_DN41240_c4_g1	0.00	0.00	0.00	0.00	5.07	0.00	0.00	4.46	14.23	0.00
TRINITY_DN41240_c5_g1	0.00	0.00	0.00	7.94	0.00	0.00	0.00	0.00	0.00	0.00
TRINITY_DN41240_c6_g1	0.00	0.00	0.00	0.00	20.00	0.00	0.00	0.00	8.60	0.00
TRINITY_DN41240_c7_g1	0.00	0.00	17.28	10.39	0.00	0.00	0.00	0.00	0.00	0.00
TRINITY_DN41240_c9_g1	0.00	0.00	0.00	0.00	0.00	0.00	0.00	0.00	0.00	0.00
TRINITY_DN412410_c0_g1	0.00	0.00	0.00	0.00	0.00	0.00	0.00	0.00	0.00	0.00
TRINITY_DN412410_c0_g2	0.00	0.00	0.00	0.00	0.00	0.00	0.00	0.00	0.00	0.00
TRINITY_DN412410_c1_g1	0.00	0.00	0.00	0.00	0.00	0.00	0.00	0.00	0.00	0.00
TRINITY_DN412410_c2_g1	0.00	0.00	0.00	0.00	0.00	0.00	0.00	0.00	0.00	0.00
TRINITY_DN412410_c3_g1	0.00	0.00	0.00	0.00	0.00	28.66	0.00	0.00	13.39	0.00
TRINITY_DN412410_c4_g1	0.00	0.00	0.00	0.00	0.00	0.00	0.00	0.00	0.00	0.00
TRINITY_DN412411_c0_g1	0.00	0.00	0.00	4.89	0.00	8.10	0.00	0.00	0.00	0.00
TRINITY_DN412412_c0_g1	0.00	0.00	0.00	0.00	0.00	0.00	0.00	0.00	0.00	0.00
TRINITY_DN412412_c5_g1	0.00	0.00	0.00	0.00	0.00	0.00	0.00	0.00	0.00	0.00
TRINITY_DN412413_c1_g1	0.00	0.00	0.00	0.00	0.00	0.00	0.00	0.00	8.93	16.85
TRINITY_DN412413_c2_g1	0.00	0.00	8.95	0.00	0.00	0.00	0.00	0.00	4.21	0.00
TRINITY_DN412414_c0_g1	0.00	0.00	0.00	0.00	7.71	0.00	0.00	0.00	7.17	0.00
TRINITY_DN412415_c0_g1	0.00	0.00	0.00	0.00	18.97	0.00	0.00	0.00	0.00	0.00
TRINITY_DN41241_c0_g1	0.00	0.00	0.00	0.00	0.00	0.00	0.00	0.00	0.00	0.00
TRINITY_DN41241_c1_g1	0.00	0.00	0.00	0.00	0.00	0.00	0.00	0.00	0.00	0.00
TRINITY_DN412420_c1_g1	0.00	0.00	0.00	0.00	0.00	0.00	0.00	0.00	0.00	0.00
TRINITY_DN412424_c0_g1	0.00	0.00	0.00	0.00	19.84	0.00	0.00	0.00	0.00	0.00
TRINITY_DN412424_c0_g2	0.00	0.00	0.00	3.57	0.00	0.00	0.00	0.00	0.00	0.00
TRINITY_DN412425_c0_g1	0.00	0.00	0.00	0.00	0.00	0.00	0.00	0.00	0.00	0.00
TRINITY_DN412429_c0_g1	0.00	0.00	0.00	8.35	0.00	0.00	0.00	0.00	0.00	0.00
TRINITY_DN412429_c0_g2	0.00	0.00	0.00	0.00	0.00	0.00	0.00	0.00	0.00	0.00
TRINITY_DN41242_c0_g1	0.00	0.00	0.00	0.00	27.69	0.00	0.00	0.00	14.52	0.00
TRINITY_DN41242_c0_g3	0.00	0.00	0.00	0.00	0.00	0.00	0.00	0.00	0.00	0.00
TRINITY_DN41242_c0_g4	0.00	7.88	0.00	0.00	25.04	0.00	0.00	0.00	0.00	0.00
TRINITY_DN41242_c1_g1	0.00	0.00	0.00	0.00	0.00	28.97	0.00	0.00	0.00	0.00
TRINITY_DN41242_c2_g1	0.00	0.00	0.00	0.00	35.02	0.00	0.00	0.00	0.00	0.00
TRINITY_DN412430_c0_g1	0.00	0.00	0.00	0.00	0.00	0.00	0.00	0.00	18.16	0.00
TRINITY_DN412430_c0_g2	0.00	0.00	0.00	0.00	0.00	0.00	0.00	0.00	13.60	12.73
TRINITY_DN412430_c0_g3	0.00	0.00	0.00	0.00	4.03	0.00	0.00	0.00	25.55	0.00
TRINITY_DN412434_c0_g2	0.00	26.62	0.00	0.00	0.00	0.00	0.00	5.70	0.00	0.00
TRINITY_DN412434_c1_g1	0.00	0.00	0.00	0.00	0.00	0.00	0.00	0.00	0.00	0.00
TRINITY_DN412434_c2_g1	0.00	0.00	0.00	2.24	0.00	7.40	0.00	0.00	3.48	0.00
TRINITY_DN412434_c2_g2	0.00	0.00	0.00	0.00	0.00	0.00	0.00	0.00	0.00	0.00
TRINITY_DN412434_c2_g3	0.00	0.00	0.00	0.00	0.00	0.00	0.00	0.00	4.90	0.00
TRINITY_DN412434_c3_g1	0.00	0.00	16.25	0.00	0.00	0.00	0.00	0.00	0.00	0.00
TRINITY_DN412434_c4_g1	0.00	0.00	34.71	0.00	0.00	0.00	0.00	0.00	0.00	0.00
TRINITY_DN412434_c5_g1	0.00	0.00	5.56	3.35	0.00	5.60	0.00	0.00	10.40	0.00
TRINITY_DN412434_c6_g1	0.00	0.00	0.00	0.00	0.00	0.00	0.00	0.00	0.00	0.00
TRINITY_DN412434_c8_g1	0.00	0.00	24.98	0.00	0.00	0.00	0.00	0.00	0.00	0.00
TRINITY_DN412437_c0_g1	0.00	0.00	0.00	0.00	0.00	0.00	0.00	0.00	0.00	0.00
TRINITY_DN412438_c0_g1	0.00	0.00	0.00	0.00	0.00	0.00	3.18	3.13	0.00	0.00
TRINITY_DN412439_c1_g2	0.00	0.00	0.00	8.46	41.70	27.67	0.00	0.00	74.13	0.00
TRINITY_DN41243_c0_g1	0.00	0.00	0.00	7.75	0.00	0.00	0.00	0.00	0.00	0.00
TRINITY_DN41243_c0_g2	0.00	0.00	0.00	0.00	9.27	0.00	0.00	0.00	0.00	0.00
TRINITY_DN412444_c0_g1	0.00	0.00	0.00	0.00	0.00	0.00	0.00	5.92	0.00	0.00
TRINITY_DN412444_c0_g2	0.00	11.95	0.00	0.00	0.00	0.00	0.00	0.00	0.00	0.00
TRINITY_DN412445_c0_g1	0.00	0.00	0.00	0.00	0.00	0.00	0.00	0.00	23.50	0.00
TRINITY_DN412446_c0_g1	0.00	0.00	30.97	16.47	0.00	15.77	0.00	0.00	0.00	0.00
TRINITY_DN412448_c0_g1	0.00	0.00	0.00	0.00	0.00	0.00	0.00	0.00	0.00	0.00
TRINITY_DN412448_c1_g1	0.00	0.00	0.00	0.00	0.00	0.00	0.00	0.00	0.00	0.00
TRINITY_DN412448_c1_g2	0.00	0.00	0.00	0.00	0.00	0.00	0.00	0.00	0.00	0.00
TRINITY_DN412449_c0_g1	0.00	0.00	0.00	0.00	17.36	0.00	0.00	0.00	0.00	0.00
TRINITY_DN41244_c0_g2	0.00	11.53	19.57	15.94	13.50	0.00	0.00	0.00	12.54	0.00
TRINITY_DN41244_c0_g3	4.21	25.89	39.15	28.66	75.07	31.72	11.31	15.82	133.36	7.43
TRINITY_DN41244_c0_g4	0.00	0.00	0.00	0.00	0.00	0.00	0.00	0.00	0.00	0.00
TRINITY_DN41244_c1_g1	0.00	0.00	9.52	3.62	8.37	5.44	0.00	1.26	9.38	0.00
TRINITY_DN412450_c0_g1	0.00	0.00	0.00	0.00	3.25	0.00	0.00	0.00	3.05	0.00
TRINITY_DN412451_c0_g1	0.00	6.84	0.00	0.00	0.00	0.00	0.00	7.32	15.57	0.00
TRINITY_DN412451_c1_g1	0.00	0.00	0.00	0.00	0.00	0.00	0.00	0.00	0.00	0.00
TRINITY_DN412453_c0_g1	0.00	0.00	0.00	0.00	0.00	0.00	0.00	24.35	0.00	0.00
TRINITY_DN412453_c1_g1	0.00	0.00	0.00	0.00	0.00	0.00	0.00	0.00	0.00	0.00
TRINITY_DN412456_c0_g1	0.00	0.00	0.00	0.00	0.00	0.00	0.00	0.00	0.00	0.00
TRINITY_DN412456_c0_g2	0.00	0.00	13.59	0.00	0.00	0.00	0.00	5.97	12.70	0.00
TRINITY_DN41245_c0_g1	38.73	1074.23	1496.57	2202.40	2765.53	811.16	1034.91	1128.74	8411.68	235.53
TRINITY_DN41245_c0_g2	1.75	26.26	48.77	42.16	63.51	19.08	12.38	22.06	96.36	12.22
TRINITY_DN41245_c0_g3	0.00	2.52	4.08	9.51	2.47	8.99	4.53	4.10	25.00	2.67
TRINITY_DN41245_c10_g1	0.00	0.00	0.00	0.00	0.00	0.00	0.00	0.00	0.00	0.00
TRINITY_DN41245_c1_g1	3.44	1.66	3.99	3.67	0.00	2.00	0.00	1.92	7.88	1.81
TRINITY_DN41245_c1_g3	0.00	7.94	19.17	0.00	0.00	0.00	0.00	0.00	18.06	8.52
TRINITY_DN41245_c1_g4	0.00	1.97	9.44	5.09	10.92	3.54	5.43	2.20	20.60	0.00
TRINITY_DN41245_c2_g1	0.00	0.00	13.48	1.38	0.00	0.00	2.06	0.00	2.15	0.00
TRINITY_DN41245_c3_g1	0.00	0.01	3.04	5.15	0.00	1.09	0.00	0.00	0.00	0.00
TRINITY_DN41245_c3_g2	0.00	1.07	3.21	0.76	0.00	1.13	0.00	0.01	4.51	0.00
TRINITY_DN41245_c3_g3	0.00	0.00	0.00	0.00	0.00	0.00	0.00	0.00	0.00	0.00
TRINITY_DN41245_c7_g1	0.00	0.00	11.78	14.13	0.00	0.00	0.00	0.00	11.13	0.00
TRINITY_DN412460_c0_g1	0.00	0.00	0.00	0.00	0.00	0.00	0.00	0.00	0.00	0.00
TRINITY_DN412461_c0_g1	0.00	2.73	3.30	2.01	16.68	0.00	0.00	0.00	9.39	0.00
TRINITY_DN412462_c0_g1	0.00	0.00	0.00	11.12	0.00	0.00	0.00	0.00	17.66	0.00
TRINITY_DN412462_c2_g1	0.00	0.00	1.57	0.00	0.00	0.00	0.00	0.00	0.00	0.00
TRINITY_DN412462_c2_g2	0.00	0.00	0.00	4.65	0.00	0.00	0.00	0.00	7.28	0.00
TRINITY_DN412462_c3_g1	0.00	0.00	0.00	0.00	0.00	0.00	0.00	0.00	0.00	0.00
TRINITY_DN412462_c8_g1	0.00	0.00	0.00	0.00	0.00	0.00	0.00	0.00	0.00	0.00
TRINITY_DN412464_c0_g1	0.00	0.00	0.00	0.00	0.00	0.00	0.00	0.00	0.00	0.00
TRINITY_DN412466_c0_g1	0.00	0.00	0.00	7.31	0.00	0.00	0.00	0.00	11.37	0.00
TRINITY_DN412466_c1_g1	0.00	0.00	0.00	2.72	0.00	0.00	0.00	0.00	0.00	0.00
TRINITY_DN412466_c2_g1	0.00	0.00	0.00	0.00	0.00	0.00	0.00	0.00	0.00	0.00
TRINITY_DN41246_c0_g2	0.00	0.00	0.00	0.00	9.60	0.00	0.00	0.00	0.00	0.00
TRINITY_DN41246_c0_g3	0.00	0.00	0.00	0.00	13.05	0.00	0.00	0.00	0.00	0.00
TRINITY_DN41246_c0_g5	0.00	10.19	0.00	7.36	0.00	87.16	0.00	0.00	0.00	0.00
TRINITY_DN412470_c0_g1	0.00	0.00	0.00	0.00	0.00	0.00	0.00	0.00	0.00	0.00
TRINITY_DN412471_c0_g1	0.00	0.00	0.00	0.00	0.00	0.00	0.00	0.00	0.00	0.00
TRINITY_DN412472_c0_g1	0.00	0.00	0.00	0.00	0.00	0.00	0.00	0.00	0.00	0.00
TRINITY_DN412474_c1_g1	0.00	0.00	0.00	0.00	0.00	17.43	0.00	0.00	8.07	0.00
TRINITY_DN412475_c0_g1	0.00	0.00	0.00	6.84	0.00	5.71	0.00	0.00	26.52	0.00
TRINITY_DN412476_c0_g1	0.00	3.28	3.94	0.81	0.00	3.94	0.00	0.00	6.36	0.00
TRINITY_DN412476_c0_g3	0.00	0.00	4.30	0.00	0.00	0.00	0.00	0.00	0.00	0.00
TRINITY_DN412477_c0_g1	0.00	0.00	0.00	0.00	0.00	0.00	0.00	0.00	0.00	0.00
TRINITY_DN412478_c0_g1	0.00	0.00	0.00	11.66	20.00	0.00	0.00	0.00	0.00	0.00
TRINITY_DN412479_c0_g1	0.00	0.00	0.00	8.17	0.00	0.00	0.00	0.00	0.00	0.00
TRINITY_DN41247_c0_g1	0.00	0.00	0.00	11.34	0.00	0.00	0.00	0.00	0.00	0.00
TRINITY_DN41247_c0_g2	0.00	0.00	18.05	0.00	0.00	0.00	0.00	0.00	0.00	0.00
TRINITY_DN41247_c5_g1	0.00	0.00	0.00	2.21	0.00	0.00	0.00	3.24	3.42	0.00
TRINITY_DN412482_c0_g1	0.00	0.00	0.00	0.00	19.29	6.48	0.00	0.00	0.00	0.00
TRINITY_DN412483_c0_g1	0.00	0.00	7.84	0.00	0.00	0.00	0.00	0.00	14.62	0.00
TRINITY_DN412483_c1_g1	0.00	0.00	17.22	0.00	0.00	0.00	0.00	0.00	0.00	0.00
TRINITY_DN412484_c0_g1	0.00	0.00	0.00	10.48	0.00	0.00	0.00	0.00	0.00	0.00
TRINITY_DN412485_c0_g1	0.00	0.00	0.00	0.00	0.00	0.00	0.00	0.00	0.00	0.00
TRINITY_DN412485_c0_g2	0.00	0.00	0.00	3.33	5.53	0.00	0.00	0.00	10.33	0.00
TRINITY_DN412487_c0_g1	0.00	0.00	0.00	0.00	0.00	0.00	0.00	0.00	0.00	0.00
TRINITY_DN412488_c0_g1	0.00	0.00	0.00	0.00	0.00	0.00	0.00	0.00	0.00	0.00
TRINITY_DN412491_c0_g1	0.00	0.00	19.28	0.00	7.52	0.00	0.00	0.00	20.99	0.00
TRINITY_DN412491_c0_g2	0.00	0.00	0.00	0.00	115.46	0.00	0.00	0.00	0.00	0.00
TRINITY_DN412494_c0_g1	0.00	0.00	0.00	0.00	0.00	0.00	0.00	0.00	0.00	0.00
TRINITY_DN412495_c0_g1	0.00	0.00	0.00	0.00	0.00	0.00	0.00	0.00	0.00	0.00
TRINITY_DN412496_c0_g1	0.00	0.00	0.00	0.00	17.66	0.00	0.00	0.00	48.81	0.00
TRINITY_DN412496_c0_g2	0.00	0.00	0.00	20.61	0.00	0.00	0.00	0.00	21.68	0.00
TRINITY_DN412496_c0_g3	0.00	0.00	0.00	0.00	0.00	0.00	0.00	0.00	0.00	0.00
TRINITY_DN412496_c0_g7	0.00	0.00	18.21	0.00	0.00	0.00	0.00	0.00	0.00	0.00
TRINITY_DN412496_c1_g1	0.00	0.00	0.00	0.00	32.62	0.00	0.00	0.00	0.00	0.00
TRINITY_DN412496_c2_g1	0.00	0.00	0.00	0.00	0.00	0.00	0.00	0.00	0.00	0.00
TRINITY_DN412496_c3_g1	0.00	0.00	0.00	0.00	0.00	0.00	0.00	0.00	0.00	0.00
TRINITY_DN412496_c4_g1	0.00	0.00	0.00	20.78	0.00	0.00	0.00	0.00	0.00	0.00
TRINITY_DN412497_c0_g1	0.00	0.00	0.00	5.66	0.00	0.00	0.00	0.00	4.39	0.00
TRINITY_DN412498_c0_g1	0.00	0.00	0.00	0.00	0.00	0.00	0.00	0.00	0.00	0.00
TRINITY_DN412499_c0_g1	0.00	0.00	0.00	0.00	0.00	0.00	0.00	0.00	0.00	0.00
TRINITY_DN41249_c1_g1	0.00	0.00	0.00	0.00	6.35	10.02	0.00	0.00	21.41	0.00
TRINITY_DN41249_c1_g3	0.00	0.00	0.00	5.23	0.00	0.00	0.00	0.00	0.00	0.00
TRINITY_DN4124_c0_g1	0.00	0.00	0.00	0.00	0.00	0.00	0.00	0.00	0.00	0.00
TRINITY_DN4124_c0_g2	0.00	0.00	0.00	0.00	0.00	0.00	0.00	0.00	0.00	0.00
TRINITY_DN4124_c1_g1	0.00	0.00	0.00	0.00	0.00	0.00	0.00	0.00	18.84	0.00
TRINITY_DN4124_c2_g2	0.00	11.49	41.77	19.69	91.81	18.69	8.40	8.22	65.40	0.00
TRINITY_DN4124_c3_g1	0.00	0.00	0.00	0.00	0.00	0.00	0.00	0.00	0.00	0.00
TRINITY_DN4124_c6_g1	15.90	44.22	17.78	1602.35	31.94	36.15	0.00	0.00	63.28	0.00
TRINITY_DN412500_c0_g1	0.00	3.65	0.00	4.49	10.48	0.00	0.00	1.35	6.07	0.00
TRINITY_DN412507_c1_g1	0.00	0.00	0.00	0.00	0.00	0.00	0.00	0.00	0.00	0.00
TRINITY_DN412509_c0_g2	0.00	2.51	3.03	0.00	0.00	0.00	0.00	0.00	0.00	0.00
TRINITY_DN41250_c0_g1	0.00	0.00	0.00	31.15	30.73	21.36	0.00	9.46	16.67	0.16
TRINITY_DN41250_c0_g2	1.13	26.16	55.59	46.54	121.69	46.03	33.71	13.86	179.36	4.63
TRINITY_DN412511_c0_g1	0.00	0.00	0.00	8.76	0.00	0.00	0.00	0.00	0.00	0.00
TRINITY_DN412511_c1_g1	0.00	0.00	0.00	0.00	24.32	0.00	0.00	0.00	11.27	0.00
TRINITY_DN412512_c0_g1	0.00	0.00	61.94	0.00	0.00	0.00	0.00	0.00	0.00	0.00
TRINITY_DN412513_c0_g1	0.00	0.00	0.00	0.00	0.00	10.51	0.00	0.00	9.76	0.00
TRINITY_DN412514_c0_g1	0.00	0.00	0.00	0.00	20.91	0.00	0.00	4.59	8.37	0.00
TRINITY_DN412515_c1_g1	0.00	0.00	18.37	0.00	0.00	0.00	0.00	0.00	0.00	0.00
TRINITY_DN412517_c1_g1	0.00	0.00	33.10	0.00	0.00	0.00	0.00	0.00	0.00	0.00
TRINITY_DN412519_c0_g1	0.00	0.00	0.00	1.69	2.80	0.00	2.52	0.00	0.00	0.00
TRINITY_DN41251_c0_g1	0.00	0.00	0.00	7.31	0.00	0.00	0.00	0.00	0.00	0.00
TRINITY_DN41251_c0_g2	0.00	0.00	0.00	0.00	0.00	10.64	9.39	0.00	0.00	0.00
TRINITY_DN412521_c0_g4	0.00	6.64	0.00	14.44	8.12	8.14	0.00	0.00	7.53	0.00
TRINITY_DN412524_c1_g1	0.00	0.00	0.00	0.00	0.00	0.00	0.00	0.00	0.00	0.00
TRINITY_DN412525_c10_g1	0.00	0.00	0.00	0.00	14.54	0.00	0.00	0.00	13.50	0.00
TRINITY_DN412525_c2_g1	0.00	0.00	0.00	0.73	3.64	3.54	0.00	0.00	3.44	0.00
TRINITY_DN412525_c2_g2	0.00	0.00	8.09	4.84	0.00	8.18	16.60	7.13	0.00	0.00
TRINITY_DN412525_c4_g1	0.00	0.00	0.00	0.00	0.00	0.00	0.00	0.00	8.63	0.00
TRINITY_DN412525_c5_g1	0.00	0.00	0.00	0.00	0.00	0.00	0.00	0.00	13.81	0.00
TRINITY_DN412526_c0_g2	0.00	0.00	0.00	1.24	0.00	3.72	1.86	0.00	1.95	0.00
TRINITY_DN412526_c0_g4	0.00	2.06	2.49	0.00	2.53	14.96	2.27	2.26	2.37	0.00
TRINITY_DN412528_c0_g1	0.00	0.00	0.00	0.00	0.00	0.00	0.00	0.00	13.02	0.00
TRINITY_DN412531_c0_g1	0.00	0.00	0.00	5.34	9.02	0.00	15.97	0.00	8.39	0.00
TRINITY_DN412534_c0_g1	0.00	0.00	0.00	0.00	0.00	0.00	0.00	10.75	17.12	0.00
TRINITY_DN412535_c0_g1	0.00	0.00	0.00	0.00	0.00	0.00	0.00	0.00	6.46	0.00
TRINITY_DN412536_c0_g1	0.00	0.00	0.00	0.00	0.00	0.00	0.00	0.00	0.00	0.00
TRINITY_DN412536_c1_g1	0.00	0.00	0.00	0.00	0.00	0.00	0.00	0.00	0.00	0.00
TRINITY_DN412536_c3_g1	0.00	0.00	0.00	0.00	42.00	0.00	0.00	0.00	0.00	0.00
TRINITY_DN412536_c5_g1	0.00	0.00	0.00	0.00	0.00	0.00	0.00	0.00	0.00	0.00
TRINITY_DN412536_c6_g1	0.00	0.00	0.00	7.80	0.00	0.00	0.00	0.00	0.00	0.00
TRINITY_DN412536_c7_g1	0.00	0.00	0.00	0.00	0.00	0.00	0.00	0.00	0.00	0.00
TRINITY_DN412537_c0_g1	0.00	0.00	0.00	0.00	0.00	0.00	0.00	0.00	0.00	0.00
TRINITY_DN412537_c1_g1	0.00	0.00	0.00	0.00	0.00	0.00	0.00	0.00	0.00	0.00
TRINITY_DN412538_c0_g1	0.00	0.00	0.00	0.00	0.00	0.00	0.00	0.00	0.00	0.00
TRINITY_DN41253_c0_g1	0.00	0.00	0.00	11.30	0.00	11.55	0.00	0.00	21.34	9.94
TRINITY_DN41253_c1_g1	0.00	0.00	0.00	0.00	0.00	12.72	0.00	0.00	0.00	0.00
TRINITY_DN412540_c0_g1	0.00	0.00	0.00	0.00	0.00	0.00	0.00	0.00	0.00	0.00
TRINITY_DN412540_c4_g1	0.00	0.00	0.00	0.00	6.90	0.00	0.00	6.08	19.32	6.12
TRINITY_DN412541_c0_g1	0.00	0.00	0.00	5.64	0.00	0.00	0.00	0.00	0.00	0.00
TRINITY_DN412541_c0_g2	0.00	0.00	13.41	4.02	20.14	0.00	0.00	0.00	0.00	0.00
TRINITY_DN412542_c0_g2	0.00	0.00	0.00	8.76	0.00	0.00	0.00	0.00	0.00	0.00
TRINITY_DN412542_c10_g1	0.00	0.00	0.00	7.11	12.08	0.00	0.00	0.00	0.00	0.00
TRINITY_DN412542_c11_g1	0.00	0.00	0.00	0.00	0.00	0.00	0.00	0.00	34.02	0.00
TRINITY_DN412542_c12_g1	0.00	0.00	0.00	0.00	0.00	0.00	0.00	0.00	9.08	0.00
TRINITY_DN412542_c4_g1	0.00	0.00	0.00	0.00	0.00	0.00	0.00	0.00	0.00	0.00
TRINITY_DN412542_c5_g1	0.00	0.00	16.71	0.00	16.84	0.00	0.00	7.36	15.65	0.00
TRINITY_DN412543_c0_g1	0.00	0.00	45.41	0.00	0.00	0.00	0.00	0.00	10.71	0.00
TRINITY_DN412548_c0_g1	0.00	0.00	0.00	0.00	3.53	2.89	0.00	0.00	5.11	0.00
TRINITY_DN412548_c2_g1	0.00	0.00	29.28	0.00	0.00	0.00	0.00	0.00	0.00	0.00
TRINITY_DN41254_c0_g1	0.00	0.00	3.74	0.67	0.00	0.00	0.00	0.00	0.00	0.00
TRINITY_DN41254_c0_g2	0.00	0.00	15.23	0.00	0.00	0.00	0.00	0.00	0.00	0.00
TRINITY_DN41254_c0_g3	0.00	0.00	0.00	0.00	0.00	0.00	0.00	0.00	0.00	0.00
TRINITY_DN41254_c2_g1	0.74	0.00	0.00	1.63	4.36	0.00	0.00	0.00	9.07	0.78
TRINITY_DN41254_c4_g1	0.00	0.00	0.00	0.00	0.00	4.59	0.00	0.00	0.00	0.00
TRINITY_DN412550_c0_g1	0.00	0.00	0.00	4.32	14.47	0.00	0.00	0.00	6.74	0.00
TRINITY_DN412551_c0_g1	0.00	0.00	0.00	0.00	13.05	0.00	11.43	0.00	0.00	0.00
TRINITY_DN412551_c0_g2	0.00	0.00	37.68	0.00	38.29	0.00	29.22	0.00	0.00	0.00
TRINITY_DN412551_c2_g1	0.00	0.00	15.49	0.00	0.00	0.00	0.00	0.00	0.00	0.00
TRINITY_DN412551_c4_g1	0.00	0.00	0.00	6.42	0.00	0.00	0.00	0.00	0.00	0.00
TRINITY_DN412551_c5_g1	0.92	0.88	4.23	1.30	9.78	3.17	0.00	0.00	7.18	0.00
TRINITY_DN412551_c6_g1	0.00	0.00	0.00	0.00	0.00	0.00	0.00	0.00	0.00	0.00
TRINITY_DN412552_c0_g1	0.00	0.00	0.00	0.00	0.00	0.00	0.00	0.00	0.00	0.00
TRINITY_DN412552_c2_g1	0.00	0.00	0.00	0.00	0.00	0.00	0.00	0.00	0.00	0.00
TRINITY_DN412556_c0_g1	0.00	0.00	0.00	0.00	0.00	0.00	0.00	0.00	0.00	0.00
TRINITY_DN412556_c0_g2	0.00	0.00	0.00	0.00	0.00	0.00	0.00	0.00	0.00	0.00
TRINITY_DN412556_c1_g2	0.00	0.00	0.00	0.00	0.00	0.00	0.00	0.00	0.00	0.00
TRINITY_DN412556_c2_g1	0.00	0.00	0.00	0.00	0.00	0.00	0.00	0.00	0.00	0.00
TRINITY_DN412558_c0_g1	0.00	0.00	0.00	0.00	11.10	0.00	0.00	0.00	0.00	0.00
TRINITY_DN41255_c0_g2	0.00	3.08	1.23	5.32	12.68	6.17	2.27	3.45	5.98	0.00
TRINITY_DN41255_c0_g3	0.89	0.00	3.06	1.26	2.10	1.02	0.94	0.00	2.97	0.00
TRINITY_DN412561_c0_g1	0.00	0.00	0.00	0.00	0.00	0.00	0.00	0.00	14.55	0.00
TRINITY_DN412564_c0_g1	0.00	0.00	0.00	0.00	0.00	0.00	0.00	0.00	0.00	0.00
TRINITY_DN412565_c1_g1	0.00	0.00	0.00	0.00	0.00	0.00	0.00	0.00	0.00	0.00
TRINITY_DN412565_c2_g1	0.00	0.00	0.00	0.00	0.00	0.00	0.00	0.00	0.00	0.00
TRINITY_DN412565_c6_g1	0.00	0.00	0.00	0.00	0.00	0.00	0.00	0.00	0.00	0.00
TRINITY_DN412565_c7_g1	0.00	6.16	0.00	0.00	0.00	0.00	0.00	6.58	0.00	0.00
TRINITY_DN412565_c8_g1	0.00	0.00	0.00	0.00	0.00	0.00	0.00	0.00	0.00	0.00
TRINITY_DN412566_c0_g1	0.00	0.00	0.00	0.00	0.00	0.00	0.00	0.00	0.00	0.00
TRINITY_DN412567_c0_g1	0.00	0.00	8.80	0.00	26.60	0.00	0.00	0.00	33.03	0.00
TRINITY_DN412567_c3_g1	0.00	1.53	0.00	0.00	0.00	0.00	0.00	0.00	0.00	0.00
TRINITY_DN412568_c0_g1	0.00	0.00	0.00	0.00	0.00	0.00	0.00	0.00	7.46	0.00
TRINITY_DN41256_c0_g1	0.00	0.00	0.00	0.00	0.00	0.00	0.00	0.00	0.00	0.00
TRINITY_DN41256_c0_g2	0.00	14.35	11.21	2.39	15.78	0.00	0.00	0.00	11.01	0.00
TRINITY_DN41256_c1_g1	0.00	0.00	0.00	0.00	0.00	0.00	0.00	0.00	0.00	0.00
TRINITY_DN412573_c0_g1	0.00	0.00	0.00	0.00	0.00	0.00	0.00	0.00	0.00	0.00
TRINITY_DN412574_c0_g1	0.00	0.00	0.00	0.00	0.00	0.00	0.00	0.00	0.00	0.00
TRINITY_DN412575_c0_g1	0.00	0.00	0.00	0.00	0.00	0.00	0.00	0.00	0.00	0.00
TRINITY_DN412576_c0_g1	0.00	0.00	0.00	0.00	0.00	0.00	0.00	0.00	4.79	0.00
TRINITY_DN412579_c1_g1	0.00	0.00	0.00	7.21	0.00	0.00	0.00	0.00	0.00	0.00
TRINITY_DN41257_c0_g1	3.93	16.08	27.54	33.73	68.24	17.96	21.21	12.73	69.85	1.10
TRINITY_DN41257_c0_g2	5.15	60.97	66.99	77.26	188.77	47.98	24.10	41.04	298.71	11.28
TRINITY_DN41257_c0_g3	0.00	0.00	0.00	0.00	7.17	0.00	0.00	0.00	13.36	0.00
TRINITY_DN41257_c3_g1	0.00	0.00	0.00	0.00	0.00	0.00	0.00	0.00	0.00	0.00
TRINITY_DN412582_c0_g2	0.00	0.00	0.00	0.00	0.00	0.00	13.83	14.02	0.00	0.00
TRINITY_DN412582_c0_g3	0.00	0.00	0.00	0.00	27.24	0.00	0.00	0.00	0.00	0.00
TRINITY_DN412582_c0_g4	0.00	0.00	0.00	0.00	0.00	0.00	0.00	0.00	0.00	0.00
TRINITY_DN412582_c0_g5	0.00	0.00	0.00	0.00	0.00	0.00	0.00	0.00	0.00	0.00
TRINITY_DN412582_c3_g1	0.00	0.00	0.00	6.67	33.95	0.00	0.00	0.00	21.03	0.00
TRINITY_DN412583_c0_g1	0.00	0.00	0.00	0.00	0.00	0.00	0.00	0.00	0.00	0.00
TRINITY_DN41258_c0_g1	0.00	5.93	56.60	4.32	28.87	0.00	0.00	0.00	0.00	0.00
TRINITY_DN412590_c0_g1	0.00	0.00	0.00	0.00	0.00	0.00	0.00	0.00	1.38	0.00
TRINITY_DN412591_c0_g1	0.00	0.00	0.00	0.00	0.00	78.43	0.00	0.00	36.66	0.00
TRINITY_DN412592_c0_g1	0.00	0.00	0.00	0.00	0.00	0.00	0.00	0.00	0.00	0.00
TRINITY_DN412595_c0_g1	0.00	0.00	5.91	4.79	0.00	1.56	0.00	1.44	16.16	0.00
TRINITY_DN412595_c0_g2	0.00	0.00	0.00	0.00	13.55	0.00	0.00	3.74	0.00	0.00
TRINITY_DN412595_c1_g1	0.00	0.00	0.00	4.21	0.00	0.00	0.00	0.00	0.00	0.00
TRINITY_DN412595_c2_g1	0.00	0.00	0.00	0.00	0.00	0.00	8.72	0.00	18.40	0.00
TRINITY_DN412596_c0_g1	0.00	0.00	0.00	0.00	0.00	0.00	0.00	0.00	0.00	0.00
TRINITY_DN412598_c0_g1	0.00	0.00	0.00	0.00	0.00	0.00	0.00	0.00	0.00	0.00
TRINITY_DN41259_c0_g1	0.99	9.42	60.19	32.55	137.45	37.80	7.89	15.36	42.90	6.45
TRINITY_DN41259_c1_g1	0.00	0.00	0.00	0.00	0.00	0.00	0.00	3.18	6.17	0.00
TRINITY_DN4125_c0_g1	2.79	79.65	129.21	128.95	230.84	122.24	55.96	69.67	436.97	11.45
TRINITY_DN4125_c0_g2	0.00	2.61	25.23	1.93	8.43	3.17	2.88	0.00	11.98	2.83
TRINITY_DN4125_c0_g3	0.00	30.01	127.16	71.67	135.83	7.43	16.79	34.06	185.83	8.28
TRINITY_DN4125_c0_g5	4.09	6.99	29.07	0.10	61.31	18.42	5.44	11.05	27.80	6.58
TRINITY_DN4125_c13_g1	0.00	0.00	0.00	0.00	0.00	0.00	0.00	0.00	0.00	0.00
TRINITY_DN4125_c15_g1	0.00	0.00	8.99	5.37	0.00	0.00	0.00	0.00	0.00	0.00
TRINITY_DN4125_c2_g1	0.00	0.00	0.00	0.00	0.00	0.00	0.00	0.00	0.00	0.00
TRINITY_DN4125_c3_g1	0.00	0.00	9.18	0.00	0.00	0.00	25.81	0.00	8.63	0.00
TRINITY_DN4125_c5_g1	0.00	7.68	0.00	0.00	0.00	0.00	0.00	0.00	0.00	0.00
TRINITY_DN4125_c6_g1	0.00	0.00	0.00	0.00	13.50	0.00	0.00	0.00	0.00	0.00
TRINITY_DN412601_c0_g1	0.00	26.95	0.00	0.00	0.00	0.00	0.00	0.00	0.00	0.00
TRINITY_DN412605_c0_g1	0.00	0.00	0.00	0.00	20.86	0.00	0.00	0.00	0.00	0.00
TRINITY_DN41260_c0_g1	4.90	5.01	37.34	11.41	33.86	14.21	4.04	0.00	49.13	8.61
TRINITY_DN41260_c10_g1	0.00	10.67	38.46	0.00	13.15	0.00	0.00	0.00	0.00	0.00
TRINITY_DN41260_c1_g1	0.00	22.55	34.11	27.46	46.35	34.86	11.80	21.57	157.69	1.78
TRINITY_DN41260_c2_g1	0.00	0.00	0.00	0.00	0.00	0.00	0.00	0.00	0.00	0.00
TRINITY_DN41260_c3_g1	0.00	43.25	0.00	2905.77	26.78	0.00	0.00	15.46	19.12	28.40
TRINITY_DN41260_c4_g1	0.00	0.00	0.00	0.00	0.00	0.00	0.00	0.00	0.00	0.00
TRINITY_DN41260_c5_g1	0.00	0.00	9.84	3.46	11.53	1.46	0.00	0.00	8.15	0.00
TRINITY_DN41260_c9_g1	0.00	0.00	0.00	0.00	16.32	0.00	0.00	0.00	7.57	0.00
TRINITY_DN412610_c0_g1	0.00	5.30	0.00	0.00	6.46	0.00	0.00	0.00	0.00	5.72
TRINITY_DN412610_c0_g2	0.00	0.00	9.93	0.00	10.06	0.00	0.00	8.84	24.08	0.00
TRINITY_DN412611_c0_g1	0.00	0.00	0.00	3.55	0.00	0.00	0.00	0.00	0.00	0.00
TRINITY_DN412611_c1_g1	0.00	0.00	0.00	4.21	0.00	0.00	0.00	0.00	0.00	0.00
TRINITY_DN412612_c0_g1	0.00	6.87	33.12	7.85	6.63	0.00	0.00	0.00	24.73	0.00
TRINITY_DN412612_c0_g2	0.00	0.00	0.00	0.00	0.00	0.00	0.00	0.00	0.00	0.00
TRINITY_DN412612_c1_g1	0.00	0.00	13.19	6.38	0.00	0.00	0.00	0.00	0.00	0.00
TRINITY_DN412612_c4_g1	0.00	0.00	0.00	0.00	0.00	0.00	0.00	0.00	0.00	0.00
TRINITY_DN412613_c0_g1	0.00	0.00	0.00	0.00	24.15	0.00	10.64	0.00	0.00	0.00
TRINITY_DN412614_c0_g1	0.00	64.82	30.63	179.41	180.92	131.32	92.12	45.53	532.71	0.00
TRINITY_DN412616_c0_g1	8.20	80.90	128.61	121.79	274.17	50.91	35.92	49.55	197.87	14.89
TRINITY_DN412619_c0_g1	0.00	15.22	0.00	0.00	0.00	0.00	0.00	0.00	11.19	0.00
TRINITY_DN41261_c0_g1	0.00	8.47	26.14	0.00	9.69	0.00	0.00	8.03	40.38	0.00
TRINITY_DN41261_c0_g2	0.00	9.86	8.74	10.46	105.91	8.87	15.62	7.72	65.08	0.00
TRINITY_DN41261_c11_g1	0.00	0.00	0.00	0.00	0.00	0.00	0.00	0.00	0.00	0.00
TRINITY_DN41261_c1_g1	0.00	0.00	0.00	0.00	0.00	0.00	0.00	0.00	0.00	0.00
TRINITY_DN41261_c2_g1	0.00	0.00	0.00	0.00	9.56	0.00	0.00	10.15	16.17	0.00
TRINITY_DN41261_c4_g1	0.00	0.00	0.00	4.45	0.00	0.00	0.00	0.00	0.00	0.00
TRINITY_DN41261_c7_g1	0.00	0.00	18.26	16.36	0.00	15.77	0.00	16.15	17.15	0.00
TRINITY_DN412621_c0_g1	0.00	0.00	0.00	16.70	0.00	0.00	0.00	0.00	0.00	0.00
TRINITY_DN412623_c0_g1	0.00	0.00	0.00	11.12	19.09	0.00	0.00	0.00	0.00	0.00
TRINITY_DN412623_c0_g2	0.00	31.35	0.00	16.41	27.87	14.86	0.00	0.00	13.91	8.47
TRINITY_DN412624_c0_g1	0.00	0.00	0.00	2.99	0.00	0.00	4.47	0.00	37.46	0.00
TRINITY_DN412625_c0_g1	0.00	0.00	0.00	0.00	0.00	1.86	0.00	3.41	1.78	0.00
TRINITY_DN412629_c0_g1	0.00	0.00	0.00	0.00	0.00	21.24	0.00	0.00	19.12	0.00
TRINITY_DN412629_c0_g2	0.00	0.00	0.00	0.00	0.00	0.00	0.00	0.00	0.00	0.00
TRINITY_DN412629_c1_g1	0.00	0.00	0.00	0.00	0.00	0.00	0.00	0.00	0.00	0.00
TRINITY_DN412629_c2_g1	0.00	0.00	0.00	0.00	0.00	0.00	0.00	0.00	0.00	0.00
TRINITY_DN412629_c5_g1	0.00	3.49	0.00	5.13	4.26	0.00	0.00	7.52	0.00	0.00
TRINITY_DN412629_c6_g1	0.00	0.00	14.73	8.90	0.00	44.96	0.00	0.00	0.00	0.00
TRINITY_DN41262_c0_g1	0.00	0.00	0.00	0.00	0.00	0.00	0.00	0.00	0.00	0.00
TRINITY_DN41262_c0_g2	0.00	0.00	12.14	6.67	0.00	0.00	0.00	0.00	0.00	0.00
TRINITY_DN412630_c0_g2	0.00	0.00	0.00	0.00	0.00	0.00	0.00	0.00	15.83	0.00
TRINITY_DN412631_c0_g1	0.00	0.00	0.00	6.97	0.00	0.00	0.00	0.00	10.98	0.00
TRINITY_DN412632_c0_g1	0.00	0.00	0.00	0.00	0.00	0.00	0.00	0.00	0.00	0.00
TRINITY_DN412633_c1_g1	0.00	0.00	0.00	0.00	0.00	0.00	0.00	0.00	0.00	0.00
TRINITY_DN412633_c3_g1	0.00	0.00	0.00	0.00	0.00	0.00	0.00	0.00	0.00	0.00
TRINITY_DN412633_c3_g2	0.00	0.00	0.00	0.00	0.00	0.00	0.00	0.00	0.00	0.00
TRINITY_DN412633_c5_g1	0.00	0.00	0.00	41.18	0.00	0.00	0.00	0.00	0.00	0.00
TRINITY_DN412634_c0_g1	0.00	0.00	16.26	4.93	24.57	8.18	0.00	3.62	0.00	0.00
TRINITY_DN412635_c0_g1	0.00	0.00	0.00	0.00	0.00	0.00	0.00	0.00	0.00	0.00
TRINITY_DN412636_c0_g1	4.61	0.00	0.00	14.85	11.07	0.00	0.00	4.86	20.12	0.00
TRINITY_DN41263_c0_g1	0.00	5.60	0.00	0.00	0.00	0.00	0.00	0.00	0.00	0.00
TRINITY_DN412640_c0_g1	0.00	0.00	0.00	5.42	0.00	0.00	0.00	0.00	8.41	0.00
TRINITY_DN412640_c0_g2	0.00	0.00	12.14	0.00	11.78	0.00	0.00	0.00	0.00	0.00
TRINITY_DN412642_c0_g1	0.00	0.00	0.00	13.58	0.00	0.00	0.00	0.00	10.71	0.00
TRINITY_DN412642_c1_g1	0.00	0.00	0.00	0.00	0.00	0.00	0.00	0.00	0.00	0.00
TRINITY_DN412643_c0_g1	0.00	0.00	0.00	0.00	0.00	0.00	0.00	0.00	4.53	0.00
TRINITY_DN412643_c0_g3	0.00	13.48	0.00	29.13	0.00	0.00	0.00	0.00	121.74	0.00
TRINITY_DN412643_c4_g1	0.00	0.00	0.00	0.00	0.00	0.00	0.00	0.00	0.00	0.00
TRINITY_DN412645_c0_g1	0.00	10.67	12.82	0.00	14.28	13.05	0.00	0.00	0.00	0.00
TRINITY_DN412646_c0_g1	3.39	0.00	0.00	1.21	2.01	0.00	0.00	0.00	4.05	0.00
TRINITY_DN412646_c0_g2	0.00	0.00	0.00	0.00	0.00	58.83	0.00	0.00	0.00	0.00
TRINITY_DN412646_c1_g1	0.00	10.26	0.00	0.00	0.00	0.00	0.00	11.08	57.57	0.00
TRINITY_DN412648_c0_g1	0.00	0.00	0.00	0.00	21.65	0.00	0.00	0.00	10.06	0.00
TRINITY_DN412649_c0_g1	0.00	0.00	0.00	0.00	2.25	0.00	0.00	0.00	1.79	0.00
TRINITY_DN41264_c0_g1	0.00	0.00	45.20	0.00	19.43	0.00	16.79	0.00	0.00	0.00
TRINITY_DN41264_c0_g2	0.00	0.00	0.00	0.00	3.16	6.07	0.00	7.58	8.38	0.00
TRINITY_DN41264_c0_g3	0.00	0.00	0.00	0.00	0.00	0.00	0.00	0.00	0.00	0.00
TRINITY_DN41264_c0_g5	0.00	0.00	30.19	0.00	0.00	0.00	0.00	0.00	0.00	0.00
TRINITY_DN41264_c0_g6	0.00	30.54	50.82	34.74	42.07	24.00	10.38	5.24	84.54	2.59
TRINITY_DN41264_c0_g7	0.00	0.00	0.00	0.00	0.00	0.00	0.00	0.00	0.00	0.00
TRINITY_DN41264_c10_g1	0.00	0.00	0.00	0.00	0.00	0.00	0.00	0.00	0.00	0.00
TRINITY_DN41264_c10_g2	0.00	0.00	0.00	0.00	0.00	19.61	0.00	0.00	18.33	0.00
TRINITY_DN41264_c11_g1	0.00	0.00	0.00	0.00	0.00	0.00	0.00	0.00	0.00	0.00
TRINITY_DN41264_c13_g1	0.00	0.00	0.00	0.00	0.00	0.00	0.00	0.00	0.00	0.00
TRINITY_DN41264_c15_g1	0.00	0.00	0.00	0.00	0.00	0.00	0.00	21.11	0.00	0.00
TRINITY_DN41264_c1_g2	0.00	4.15	5.04	0.00	0.00	20.31	4.55	4.44	14.18	0.00
TRINITY_DN41264_c2_g1	0.00	0.00	0.00	37.28	0.00	0.00	0.00	0.00	0.00	0.00
TRINITY_DN412652_c0_g1	0.00	0.00	0.00	1.78	0.00	0.00	0.00	0.00	0.00	0.00
TRINITY_DN412653_c0_g2	0.00	0.00	0.00	0.00	0.00	0.00	0.00	0.00	0.00	0.00
TRINITY_DN412655_c0_g1	0.00	13.46	4.23	0.00	10.93	0.00	0.00	0.00	0.00	0.00
TRINITY_DN412656_c1_g1	0.00	0.00	0.00	0.00	20.33	0.00	0.00	0.00	37.69	0.00
TRINITY_DN412657_c1_g1	0.00	0.00	12.74	0.00	0.00	0.00	0.00	0.00	12.09	0.00
TRINITY_DN41265_c1_g1	0.00	0.00	6.92	4.15	27.72	7.00	0.00	0.00	6.46	0.00
TRINITY_DN41265_c1_g2	0.00	14.42	0.00	8.22	16.47	14.85	0.00	0.00	33.47	14.20
TRINITY_DN41265_c1_g3	0.00	0.00	0.00	0.00	0.00	0.00	0.00	0.00	0.00	0.00
TRINITY_DN41265_c1_g4	0.00	10.60	114.70	53.81	26.10	12.97	0.00	0.00	48.37	0.00
TRINITY_DN41265_c2_g1	0.00	0.00	0.00	0.00	55.60	0.00	0.00	0.00	0.00	0.00
TRINITY_DN41265_c3_g1	0.00	0.00	0.00	0.00	0.00	0.00	0.00	0.00	0.00	0.00
TRINITY_DN41265_c4_g1	0.00	0.00	0.00	0.00	0.00	0.00	0.00	0.00	0.00	0.00
TRINITY_DN41265_c5_g1	0.00	0.00	0.00	0.00	0.00	0.00	0.00	0.00	0.00	0.00
TRINITY_DN412660_c1_g1	0.00	9.07	0.00	0.00	0.00	0.00	0.00	9.73	0.00	0.00
TRINITY_DN412661_c0_g1	0.00	0.00	0.00	9.76	0.00	0.00	0.00	0.00	5.05	0.00
TRINITY_DN412661_c0_g3	0.00	0.00	0.00	4.26	21.40	0.00	0.00	0.00	19.94	0.00
TRINITY_DN412666_c0_g1	0.00	17.50	0.00	0.00	0.00	0.00	0.00	0.00	0.00	0.00
TRINITY_DN412666_c1_g1	0.00	19.57	4.77	7.96	100.10	0.00	29.19	14.87	65.51	0.00
TRINITY_DN412667_c0_g1	0.00	0.00	0.00	0.00	0.00	0.00	0.00	0.00	0.00	0.00
TRINITY_DN412669_c3_g1	0.00	0.00	0.00	16.62	0.00	0.00	0.00	0.00	8.73	0.00
TRINITY_DN412669_c4_g1	0.00	0.00	0.00	0.00	0.00	4.12	0.00	0.00	0.00	0.00
TRINITY_DN412669_c5_g1	0.00	0.00	0.00	0.00	0.00	0.00	0.00	0.00	0.00	0.00
TRINITY_DN412669_c7_g1	0.00	0.00	41.62	0.00	0.00	0.00	0.00	0.00	0.00	0.00
TRINITY_DN41266_c0_g1	1.32	2.50	51.79	2.96	16.38	3.48	0.00	2.83	22.37	0.00
TRINITY_DN412670_c0_g1	0.00	0.00	0.00	0.00	2.56	7.58	0.00	0.00	0.00	0.00
TRINITY_DN412671_c0_g1	0.00	0.00	0.00	0.00	0.00	0.00	0.00	0.00	0.00	0.00
TRINITY_DN412673_c1_g1	0.00	0.00	0.00	0.00	0.00	0.00	0.00	0.00	0.00	0.00
TRINITY_DN412673_c1_g3	0.00	0.00	0.00	0.00	0.00	0.00	27.67	0.00	0.00	0.00
TRINITY_DN412673_c2_g1	0.00	0.00	0.00	0.00	0.00	0.00	0.00	0.00	0.00	0.00
TRINITY_DN412674_c0_g1	0.00	0.00	0.00	0.00	16.86	0.00	12.84	6.30	13.42	0.00
TRINITY_DN412674_c0_g2	0.00	6.61	2.32	2.09	8.25	10.34	0.00	12.28	3.25	0.00
TRINITY_DN412675_c1_g1	0.00	0.00	0.00	0.00	0.00	0.00	0.00	0.00	35.00	0.00
TRINITY_DN412678_c1_g1	0.00	0.00	0.00	0.00	0.00	0.00	0.00	0.00	0.00	0.00
TRINITY_DN412679_c0_g1	0.00	0.00	0.00	0.00	0.00	0.00	0.00	0.00	0.00	0.00
TRINITY_DN41267_c0_g1	0.00	0.00	0.00	0.00	0.00	0.00	0.00	0.00	0.00	0.00
TRINITY_DN41267_c1_g1	0.00	0.00	0.00	0.00	0.00	0.00	0.00	0.00	14.59	0.00
TRINITY_DN41267_c2_g1	0.00	0.00	0.00	0.00	0.00	0.00	0.00	0.00	0.00	0.00
TRINITY_DN412680_c0_g1	0.00	0.00	0.00	0.00	0.00	0.00	0.00	0.00	0.00	0.00
TRINITY_DN412680_c1_g1	0.00	0.00	0.00	0.00	0.00	13.93	0.00	0.00	13.02	0.00
TRINITY_DN412681_c0_g1	0.00	0.00	0.00	12.90	0.00	10.96	0.00	9.62	0.00	0.00
TRINITY_DN412682_c1_g1	0.00	0.00	0.00	0.00	12.08	0.00	0.00	0.00	0.00	0.00
TRINITY_DN412682_c1_g3	0.00	0.00	0.00	0.00	0.00	0.00	0.00	0.00	0.00	0.00
TRINITY_DN412682_c2_g2	0.00	0.00	0.00	4.59	0.00	0.00	0.00	0.00	0.00	0.00
TRINITY_DN412682_c3_g1	0.00	0.00	0.00	0.00	0.00	0.00	0.00	0.00	0.00	0.00
TRINITY_DN412682_c6_g1	0.00	0.00	0.00	0.00	0.00	0.00	0.00	0.00	0.00	0.00
TRINITY_DN412683_c1_g1	0.00	0.00	0.00	0.00	0.00	0.00	0.00	0.00	0.00	0.00
TRINITY_DN412685_c0_g1	0.00	0.00	0.00	0.00	0.00	0.00	0.00	0.00	0.00	0.00
TRINITY_DN412686_c0_g1	0.00	0.00	0.00	14.75	18.38	0.00	0.00	0.00	40.11	0.00
TRINITY_DN412687_c0_g1	0.00	0.00	0.00	2.87	14.29	0.00	0.00	4.19	0.00	0.00
TRINITY_DN412687_c0_g2	0.00	4.26	0.00	0.00	5.22	0.00	0.00	0.00	4.90	0.00
TRINITY_DN412687_c1_g1	0.00	0.00	0.00	0.00	5.41	0.00	0.00	0.00	0.00	0.00
TRINITY_DN412689_c0_g1	0.00	0.00	0.00	0.00	0.00	0.00	0.00	0.00	0.00	0.00
TRINITY_DN41268_c0_g2	0.00	0.00	0.00	0.00	0.02	0.00	0.00	18.87	0.00	0.00
TRINITY_DN41268_c1_g1	0.00	0.00	0.00	10.64	6.00	0.00	0.00	0.00	18.17	0.00
TRINITY_DN41268_c2_g1	0.00	0.00	39.01	18.70	39.95	26.47	11.64	0.00	41.43	0.00
TRINITY_DN41268_c2_g2	0.00	0.00	0.00	30.28	0.00	0.00	17.16	0.00	45.55	0.00
TRINITY_DN41268_c4_g1	0.00	0.00	7.08	0.00	0.00	0.00	0.00	0.00	6.62	0.00
TRINITY_DN41268_c5_g1	0.00	0.00	0.00	0.00	0.00	0.00	0.00	0.00	0.00	0.00
TRINITY_DN412692_c0_g1	0.00	0.00	0.00	0.00	0.00	0.00	0.00	0.00	22.00	0.00
TRINITY_DN412692_c0_g2	0.00	0.00	0.00	0.00	0.00	0.00	0.00	0.00	0.00	0.00
TRINITY_DN412692_c0_g4	0.00	0.00	0.00	4.15	6.90	2.26	0.00	0.00	1.08	0.00
TRINITY_DN412692_c1_g1	0.00	0.00	0.00	0.00	0.00	0.00	0.00	0.00	0.00	0.00
TRINITY_DN412692_c3_g1	0.00	1.60	0.00	0.00	9.82	3.85	0.00	0.00	1.85	1.75
TRINITY_DN412692_c4_g1	0.00	0.00	4.74	0.00	0.00	0.00	0.00	0.00	8.89	0.00
TRINITY_DN412692_c6_g1	0.00	0.00	0.00	0.00	0.00	0.00	0.00	0.00	0.00	0.00
TRINITY_DN412692_c8_g1	0.00	0.00	0.00	0.00	0.00	0.00	0.00	0.00	0.00	0.00
TRINITY_DN412694_c0_g1	0.00	0.00	7.11	4.26	0.00	7.20	0.00	0.00	0.00	0.00
TRINITY_DN412695_c0_g1	0.00	0.00	20.52	50.25	138.31	64.84	11.43	11.45	69.74	9.75
TRINITY_DN412695_c0_g2	0.00	0.00	34.87	0.00	0.00	0.00	0.00	0.00	16.56	0.00
TRINITY_DN412696_c1_g1	0.00	0.00	0.00	0.00	27.80	13.84	0.00	0.00	0.00	0.00
TRINITY_DN412696_c2_g1	0.00	0.00	0.00	1.08	0.00	0.00	0.00	0.00	3.38	0.00
TRINITY_DN412697_c0_g1	0.00	0.00	0.00	0.00	54.25	0.00	0.00	0.00	0.00	0.00
TRINITY_DN412697_c1_g1	0.00	0.00	0.00	0.00	0.00	0.00	0.00	0.00	0.00	0.00
TRINITY_DN412698_c1_g1	0.00	0.00	0.00	0.00	0.00	0.00	0.00	0.00	0.00	0.00
TRINITY_DN41269_c1_g1	0.00	16.16	25.49	12.24	10.49	10.15	0.46	10.88	27.12	0.00
TRINITY_DN41269_c1_g2	0.00	0.00	0.00	3.91	6.52	0.00	0.00	0.00	0.00	0.00
TRINITY_DN4126_c0_g1	0.00	5.07	17.21	11.99	92.66	7.97	4.98	3.43	88.62	0.73
TRINITY_DN4126_c1_g1	0.00	0.00	4.15	0.00	3.01	2.31	0.00	0.00	0.00	0.00
TRINITY_DN4126_c1_g2	0.00	0.00	7.54	3.91	3.38	0.00	0.00	2.28	7.69	0.00
TRINITY_DN4126_c1_g3	0.45	11.43	9.99	21.41	49.89	12.76	1.42	1.28	40.93	0.48
TRINITY_DN4126_c1_g4	0.00	11.36	25.06	21.68	76.31	14.23	4.48	17.33	44.48	1.80
TRINITY_DN412700_c0_g1	0.00	0.00	0.00	4.36	0.00	0.00	0.00	0.00	0.00	0.00
TRINITY_DN412700_c2_g1	0.00	0.00	0.00	0.00	0.00	0.00	0.00	0.00	0.00	0.00
TRINITY_DN412701_c0_g1	0.00	0.00	0.00	0.00	0.00	0.00	0.00	0.00	0.00	0.00
TRINITY_DN412704_c0_g1	0.00	0.00	0.00	6.92	0.00	0.00	0.00	0.00	21.85	0.00
TRINITY_DN412705_c0_g1	0.00	0.00	0.00	0.00	0.00	0.00	7.23	0.00	7.57	0.00
TRINITY_DN412708_c0_g1	0.00	0.00	0.00	30.40	0.00	0.00	0.00	0.00	0.00	0.00
TRINITY_DN412709_c0_g1	0.00	0.00	0.00	0.00	0.00	0.00	0.00	0.00	0.00	0.00
TRINITY_DN41270_c0_g1	0.00	0.00	0.00	21.69	0.00	0.00	0.00	0.00	17.16	0.00
TRINITY_DN41270_c0_g3	0.00	11.38	27.68	0.00	0.00	0.00	0.00	0.00	0.00	0.00
TRINITY_DN41270_c0_g5	0.00	0.00	0.00	0.00	0.00	0.00	0.00	0.00	0.00	0.00
TRINITY_DN41270_c1_g1	0.00	0.00	0.00	0.00	0.00	0.00	0.00	0.00	0.00	0.00
TRINITY_DN41270_c1_g2	0.00	11.26	16.12	0.00	0.00	0.00	0.00	0.00	0.00	0.00
TRINITY_DN41270_c3_g1	0.00	0.00	0.00	0.00	0.00	0.00	0.00	0.00	0.00	0.00
TRINITY_DN412711_c0_g1	0.00	0.00	0.00	0.00	0.00	0.00	0.00	0.00	7.95	0.00
TRINITY_DN412714_c0_g1	0.00	0.00	2.56	1.56	0.00	2.56	0.00	0.00	7.36	0.00
TRINITY_DN412714_c2_g1	0.00	0.00	0.00	0.00	0.00	0.00	0.00	11.08	0.00	0.00
TRINITY_DN412715_c0_g1	0.00	0.00	0.00	0.00	0.00	0.00	0.00	0.00	0.00	0.00
TRINITY_DN412716_c0_g1	0.00	0.00	0.00	0.00	0.00	0.00	0.00	0.00	4.59	0.00
TRINITY_DN412717_c0_g1	0.00	0.00	5.00	0.00	0.00	5.70	0.00	0.00	2.24	1.08
TRINITY_DN412717_c0_g2	0.00	8.73	0.00	12.06	11.18	0.00	3.86	5.92	12.47	0.00
TRINITY_DN412717_c2_g1	0.00	0.00	19.57	0.00	0.00	0.00	0.00	0.00	0.00	0.00
TRINITY_DN412717_c4_g1	0.00	0.00	0.00	14.32	0.00	12.10	0.00	0.00	0.00	0.00
TRINITY_DN412718_c0_g1	0.00	0.00	0.00	0.00	18.42	0.00	0.00	26.37	46.49	0.00
TRINITY_DN412718_c0_g2	0.00	0.00	0.00	0.00	0.00	0.00	0.00	0.00	0.00	0.00
TRINITY_DN412719_c0_g1	0.00	0.00	3.94	14.37	0.00	0.00	0.00	0.00	29.72	0.00
TRINITY_DN412719_c0_g2	0.00	0.00	0.00	0.00	0.00	0.00	0.00	0.00	0.00	0.00
TRINITY_DN41271_c0_g2	0.00	81.67	185.43	173.14	473.02	66.58	68.58	75.50	576.05	38.72
TRINITY_DN41271_c1_g1	0.00	0.00	12.20	2.47	4.09	0.00	0.00	0.00	7.65	3.62
TRINITY_DN412720_c0_g1	0.00	0.00	0.00	0.00	0.00	0.00	0.00	0.00	24.89	0.00
TRINITY_DN412723_c0_g1	0.00	0.00	0.00	0.00	0.00	0.00	0.00	14.37	0.00	0.00
TRINITY_DN412723_c0_g2	0.00	0.00	4.36	0.00	0.00	0.00	0.00	0.00	4.10	0.00
TRINITY_DN412726_c0_g1	0.00	0.00	2.87	0.00	11.64	0.00	2.62	2.59	0.00	0.00
TRINITY_DN412727_c0_g1	0.00	0.00	0.00	0.00	0.00	0.00	0.00	0.00	0.00	0.00
TRINITY_DN412728_c0_g1	0.00	0.00	17.59	0.00	0.00	0.00	0.00	0.00	0.00	0.00
TRINITY_DN412729_c0_g1	0.00	0.00	11.92	7.16	0.00	0.00	0.00	0.00	0.00	0.00
TRINITY_DN412729_c1_g1	0.00	5.23	0.00	0.00	0.00	0.00	0.00	0.00	5.95	0.00
TRINITY_DN41272_c0_g1	0.00	0.00	0.00	4.74	0.00	0.00	0.00	13.97	7.42	0.00
TRINITY_DN41272_c0_g2	0.00	0.00	0.00	0.00	0.00	0.00	0.00	0.00	18.57	0.00
TRINITY_DN41272_c0_g3	0.00	0.00	0.00	0.00	0.00	0.00	0.00	0.00	0.00	0.00
TRINITY_DN41272_c1_g1	0.00	0.00	0.00	0.00	0.00	0.00	0.00	0.00	0.00	0.00
TRINITY_DN41272_c2_g1	0.00	0.00	0.00	0.00	10.69	10.70	0.00	0.00	9.94	0.00
TRINITY_DN41272_c3_g1	0.00	0.00	0.00	0.00	0.00	0.00	0.00	0.00	0.00	0.00
TRINITY_DN41272_c3_g2	0.00	0.00	0.00	0.00	0.00	0.00	0.00	0.00	0.00	0.00
TRINITY_DN41272_c5_g1	0.00	0.00	0.00	0.00	0.00	0.00	0.00	0.00	0.00	0.00
TRINITY_DN412730_c0_g1	0.00	0.00	0.00	0.00	17.80	2.09	0.00	1.91	5.45	0.00
TRINITY_DN412731_c0_g1	0.00	0.00	0.00	0.00	14.74	0.00	0.00	8.64	4.59	0.00
TRINITY_DN412733_c0_g1	0.00	0.00	15.15	0.00	17.93	0.00	23.44	0.00	238.47	8.47
TRINITY_DN412733_c0_g2	0.00	0.00	0.00	0.00	0.00	0.00	0.00	0.00	18.80	0.00
TRINITY_DN412734_c0_g1	0.00	0.00	0.00	0.00	0.00	0.00	0.00	0.00	0.00	11.43
TRINITY_DN412736_c0_g1	0.00	0.00	0.00	0.00	0.00	0.00	0.00	0.00	0.00	0.00
TRINITY_DN412736_c1_g1	0.00	0.00	10.53	0.00	0.00	0.00	0.00	0.00	0.00	0.00
TRINITY_DN412736_c1_g2	0.00	11.51	27.54	0.00	0.00	0.00	0.00	0.00	0.00	0.00
TRINITY_DN41273_c0_g1	1.18	37.08	96.69	84.54	119.20	37.21	26.74	28.25	257.40	3.75
TRINITY_DN412740_c0_g1	0.00	0.00	0.00	0.00	0.00	0.00	0.00	10.63	0.00	0.00
TRINITY_DN412741_c0_g1	0.00	0.00	0.00	0.00	0.00	0.00	0.00	0.00	10.31	0.00
TRINITY_DN412744_c0_g1	0.00	0.00	0.00	0.00	0.00	0.00	0.00	0.00	0.00	0.00
TRINITY_DN412749_c1_g1	0.00	0.00	0.00	22.58	4.68	0.00	0.00	0.00	8.75	0.00
TRINITY_DN41274_c0_g1	2.52	35.31	72.48	47.51	110.86	47.52	24.29	38.94	154.94	5.94
TRINITY_DN41274_c0_g2	0.00	1.99	7.95	3.43	5.74	6.35	2.93	5.98	14.78	1.47
TRINITY_DN41274_c1_g1	0.00	0.00	0.00	0.00	15.13	26.11	11.49	0.00	0.00	0.00
TRINITY_DN41274_c1_g2	0.00	0.00	9.03	0.00	0.00	0.00	0.00	0.00	28.53	8.00
TRINITY_DN412750_c0_g1	0.00	0.00	0.00	0.00	0.00	26.91	0.00	0.00	0.00	0.00
TRINITY_DN412754_c0_g1	0.00	0.00	0.00	0.00	10.75	0.00	0.00	9.45	0.00	9.39
TRINITY_DN412755_c0_g1	0.00	0.00	30.52	0.00	12.20	0.00	0.00	5.38	0.00	0.00
TRINITY_DN412757_c0_g1	0.00	0.00	32.24	0.00	0.00	0.00	0.00	0.00	15.29	0.00
TRINITY_DN412758_c0_g1	19.93	33.56	0.00	1767.45	34.47	0.00	0.00	25.77	15.84	154.17
TRINITY_DN412759_c0_g1	0.00	0.00	0.00	0.00	0.00	0.00	0.00	0.00	15.83	0.00
TRINITY_DN41275_c0_g1	1.37	17.13	23.02	9.74	35.68	11.09	3.02	7.33	19.87	4.35
TRINITY_DN41275_c0_g2	0.00	0.00	0.00	0.00	0.00	0.00	0.00	0.00	25.62	0.00
TRINITY_DN41275_c0_g3	0.00	0.00	0.00	0.00	0.00	0.00	0.00	0.00	0.00	0.00
TRINITY_DN41275_c0_g5	0.00	0.00	0.00	0.00	0.00	0.00	0.00	12.83	4.54	0.00
TRINITY_DN41275_c10_g1	0.00	0.00	0.00	0.00	0.00	0.00	0.00	0.00	0.00	0.00
TRINITY_DN41275_c1_g1	0.00	0.00	0.00	0.00	0.00	0.00	0.00	0.00	0.00	0.00
TRINITY_DN41275_c1_g2	0.00	9.93	6.08	14.40	4.44	10.89	0.00	0.00	62.11	4.89
TRINITY_DN41275_c5_g1	0.00	4.59	33.20	0.00	39.07	0.00	9.29	18.28	0.00	0.00
TRINITY_DN41275_c8_g1	0.00	8.81	11.28	0.00	0.00	0.00	15.12	9.45	40.02	0.00
TRINITY_DN412762_c2_g1	0.00	0.00	0.00	11.94	0.00	0.00	0.00	0.00	5.54	0.00
TRINITY_DN412768_c0_g1	0.00	0.00	0.00	0.00	0.00	0.00	0.00	0.00	0.00	0.00
TRINITY_DN41276_c0_g2	0.00	0.00	0.00	0.00	17.80	0.00	0.00	0.00	16.41	0.00
TRINITY_DN41276_c1_g1	0.00	0.00	0.00	8.54	0.00	0.00	0.00	0.00	0.00	0.00
TRINITY_DN412770_c0_g1	0.00	0.00	0.00	1.31	0.00	0.00	0.00	0.00	14.59	0.00
TRINITY_DN412771_c0_g1	0.00	0.00	0.00	0.00	0.00	0.00	0.00	0.00	0.00	0.00
TRINITY_DN412772_c2_g1	0.00	0.00	33.68	0.00	0.00	0.00	0.00	0.00	0.00	0.00
TRINITY_DN412773_c1_g1	0.00	0.00	0.00	0.00	0.00	0.00	0.00	0.00	0.00	0.00
TRINITY_DN412778_c1_g1	0.00	0.00	0.00	0.00	0.00	0.00	0.00	0.00	0.00	0.00
TRINITY_DN412779_c0_g1	0.00	0.00	0.00	2.94	9.76	0.00	4.39	0.00	13.68	0.00
TRINITY_DN41277_c1_g1	0.00	8.45	0.00	1.59	26.42	0.00	0.00	4.72	14.89	0.00
TRINITY_DN41277_c5_g1	0.00	23.97	48.19	17.27	19.53	0.00	8.63	0.00	36.33	0.00
TRINITY_DN41277_c6_g1	0.00	0.00	0.00	0.00	0.00	0.00	0.00	0.00	30.85	0.00
TRINITY_DN412781_c0_g1	0.00	0.00	0.00	0.00	2.99	0.00	0.00	0.00	5.61	0.00
TRINITY_DN412781_c2_g1	0.00	0.00	0.00	4.78	0.00	0.00	0.00	2.22	0.00	0.00
TRINITY_DN412781_c5_g1	0.00	0.00	0.00	0.00	0.00	0.00	0.00	0.00	12.54	0.00
TRINITY_DN412781_c6_g1	0.00	0.00	0.00	0.00	0.00	0.00	4.37	0.00	0.00	0.00
TRINITY_DN412781_c7_g1	0.00	0.00	0.00	0.00	0.00	0.00	0.00	0.00	0.00	0.00
TRINITY_DN412781_c8_g1	0.00	17.88	0.00	0.00	0.00	0.00	0.00	0.00	0.00	0.00
TRINITY_DN412783_c0_g1	0.00	0.00	0.00	9.78	14.26	0.00	0.00	0.00	0.00	0.00
TRINITY_DN412784_c0_g1	0.00	0.00	0.00	33.72	0.00	0.00	0.00	0.00	0.00	0.00
TRINITY_DN412786_c0_g1	0.00	1.60	0.00	0.00	0.00	0.00	0.00	0.00	1.52	0.00
TRINITY_DN412786_c0_g2	0.00	2.23	0.00	0.80	0.00	1.30	0.00	0.00	3.38	0.00
TRINITY_DN412786_c0_g3	0.00	0.00	0.00	0.00	0.00	0.00	0.00	0.00	0.00	0.00
TRINITY_DN412788_c1_g1	0.00	0.00	0.00	0.00	0.00	0.00	0.00	0.00	15.56	0.00
TRINITY_DN412789_c0_g1	0.00	0.00	5.13	0.00	0.00	0.00	0.00	0.00	4.81	0.00
TRINITY_DN412789_c1_g1	0.00	0.00	0.00	0.00	0.00	0.00	0.00	0.00	35.99	0.00
TRINITY_DN41278_c0_g1	0.00	0.00	0.00	0.00	0.00	0.00	0.00	0.00	0.00	0.00
TRINITY_DN412790_c0_g1	0.00	0.00	71.60	0.00	18.39	0.00	0.00	0.00	0.00	0.00
TRINITY_DN412791_c0_g2	0.00	0.00	0.00	0.00	0.00	12.54	0.00	0.00	6.20	0.00
TRINITY_DN412791_c1_g1	0.00	0.00	0.00	0.00	0.00	0.00	0.00	0.00	0.00	0.00
TRINITY_DN412791_c1_g2	0.00	0.00	0.00	0.00	0.00	0.00	9.66	0.00	0.00	0.00
TRINITY_DN412791_c4_g1	0.00	0.00	3.83	0.00	23.29	0.00	3.47	0.00	0.00	0.00
TRINITY_DN412791_c5_g1	0.00	0.00	6.85	0.00	8.00	0.00	0.00	0.00	0.00	0.00
TRINITY_DN412793_c0_g1	0.00	0.00	0.00	0.00	20.33	0.00	0.00	0.00	0.00	0.00
TRINITY_DN412795_c0_g1	0.00	0.00	8.84	0.00	4.44	4.44	0.00	0.00	0.00	0.00
TRINITY_DN412795_c0_g3	0.00	0.00	0.00	0.00	0.00	0.00	0.00	0.00	0.00	0.00
TRINITY_DN412799_c0_g1	0.00	0.00	0.00	5.40	0.00	0.00	0.00	0.00	16.96	0.00
TRINITY_DN41279_c0_g2	0.00	0.00	0.00	12.57	0.00	0.00	0.00	0.00	26.10	0.00
TRINITY_DN41279_c10_g1	0.00	0.00	0.00	0.00	0.00	34.53	0.00	0.00	0.00	0.00
TRINITY_DN41279_c1_g1	0.00	0.00	0.00	0.00	0.00	0.00	0.00	0.00	0.00	0.00
TRINITY_DN41279_c2_g1	0.00	0.00	0.00	0.00	11.96	0.00	0.00	0.00	0.00	0.00
TRINITY_DN41279_c4_g1	0.00	0.00	0.00	0.00	1.52	0.00	0.00	0.00	0.00	0.00
TRINITY_DN41279_c6_g1	0.00	0.00	0.00	0.00	0.00	0.00	0.00	0.00	0.00	0.00
TRINITY_DN41279_c7_g1	0.00	0.00	0.00	0.00	0.00	0.00	0.00	0.00	0.00	0.00
TRINITY_DN41279_c8_g1	0.00	0.00	0.00	0.00	0.00	0.00	0.00	0.00	0.00	0.00
TRINITY_DN4127_c0_g1	4.37	1.00	81.84	3.95	39.19	6.18	11.02	13.74	103.91	42.08
TRINITY_DN4127_c10_g1	0.00	0.00	0.00	9.22	0.00	0.00	0.00	0.00	0.00	0.00
TRINITY_DN4127_c10_g2	0.00	0.00	19.40	11.66	20.00	19.82	0.00	0.00	0.00	0.00
TRINITY_DN4127_c15_g1	0.00	0.00	0.00	2.91	19.39	0.00	2.38	0.00	15.13	0.00
TRINITY_DN4127_c15_g2	0.00	0.00	0.00	11.77	40.33	0.00	17.45	0.00	18.66	0.00
TRINITY_DN4127_c16_g1	0.00	0.00	0.00	0.00	0.00	0.00	0.00	0.00	14.48	0.00
TRINITY_DN4127_c1_g1	0.00	0.00	0.00	29.07	8.83	0.00	0.00	0.00	29.16	0.00
TRINITY_DN4127_c28_g1	0.00	0.00	0.00	0.00	0.00	0.00	0.00	0.00	0.00	0.00
TRINITY_DN4127_c2_g1	0.00	10.19	0.00	10.98	21.54	12.51	2.41	14.02	12.57	0.00
TRINITY_DN4127_c6_g1	0.00	0.00	0.00	0.00	0.00	0.00	0.00	0.00	0.00	0.00
TRINITY_DN4127_c6_g2	0.00	0.00	0.00	0.00	0.00	0.00	0.00	0.00	0.00	0.00
TRINITY_DN412800_c0_g1	0.00	0.00	0.00	0.00	0.00	0.00	0.00	0.00	13.02	0.00
TRINITY_DN412802_c0_g1	0.00	0.00	0.00	0.00	0.00	0.00	0.00	0.00	12.62	0.00
TRINITY_DN412803_c1_g1	0.00	0.00	0.00	0.00	0.00	0.00	0.00	0.00	0.00	0.00
TRINITY_DN412803_c1_g3	0.00	0.00	0.00	0.00	0.00	0.00	0.00	0.00	0.00	0.00
TRINITY_DN412803_c1_g4	0.00	0.00	0.00	0.00	0.00	0.00	0.00	0.00	12.36	0.00
TRINITY_DN412803_c1_g5	0.00	0.00	0.00	0.00	0.00	0.00	0.00	0.00	0.00	0.00
TRINITY_DN412806_c0_g1	0.00	0.00	0.00	0.00	0.00	0.00	0.00	0.00	0.00	0.00
TRINITY_DN412807_c0_g1	0.00	0.00	13.12	3.94	6.57	0.00	0.00	0.00	0.00	0.00
TRINITY_DN412807_c1_g1	0.00	0.00	0.00	13.65	7.63	0.00	0.00	6.68	21.30	13.48
TRINITY_DN412807_c2_g1	0.00	0.00	0.00	0.00	0.00	0.00	0.00	0.00	0.00	0.00
TRINITY_DN412808_c0_g1	0.00	0.00	0.00	0.00	0.00	0.00	0.00	0.00	0.00	0.00
TRINITY_DN41280_c0_g1	0.00	12.20	0.00	0.00	0.00	0.00	0.00	0.00	0.00	0.00
TRINITY_DN41280_c0_g2	0.00	12.31	0.00	8.90	0.00	0.00	0.00	0.00	14.01	0.00
TRINITY_DN41280_c2_g3	0.00	0.00	0.00	0.00	0.00	59.46	0.00	35.59	0.00	0.00
TRINITY_DN41280_c3_g1	0.00	3.44	12.95	0.00	0.00	11.03	0.00	0.00	16.16	0.00
TRINITY_DN41280_c3_g4	0.00	0.00	0.00	0.00	0.00	0.00	0.00	0.00	0.00	0.00
TRINITY_DN412810_c0_g1	0.00	0.00	0.00	4.68	0.00	0.00	0.00	3.43	3.63	0.00
TRINITY_DN412813_c0_g1	0.00	0.00	4.39	0.00	4.41	0.00	0.00	0.00	4.12	0.00
TRINITY_DN412813_c1_g1	0.00	0.00	0.00	0.00	0.00	0.00	0.00	0.00	0.00	0.00
TRINITY_DN412814_c0_g1	0.00	0.00	0.00	0.00	0.00	0.00	0.00	0.00	0.00	0.00
TRINITY_DN412814_c2_g1	0.00	0.00	0.00	0.00	0.00	0.00	0.00	0.00	0.00	0.00
TRINITY_DN412818_c0_g1	0.00	0.00	0.00	5.82	0.00	0.00	0.00	0.00	32.30	0.00
TRINITY_DN41281_c0_g1	0.00	4.16	12.16	0.00	2.07	0.00	0.00	0.00	1.95	0.00
TRINITY_DN41281_c0_g2	0.00	0.00	0.00	0.00	0.00	0.00	0.00	0.00	0.00	0.00
TRINITY_DN41281_c0_g4	0.00	0.00	0.00	0.00	0.00	0.00	0.00	10.65	0.00	0.00
TRINITY_DN41281_c0_g5	0.00	0.00	0.00	0.00	0.00	0.00	0.00	0.00	0.00	0.00
TRINITY_DN41281_c1_g1	0.00	0.00	0.00	0.00	0.00	0.00	3.83	0.00	3.98	0.00
TRINITY_DN41281_c1_g2	0.00	0.00	28.05	0.00	0.00	4.70	0.00	0.00	4.39	0.00
TRINITY_DN41281_c1_g3	0.00	0.00	11.13	0.00	0.00	0.00	0.00	0.00	10.51	0.00
TRINITY_DN41281_c2_g1	0.00	0.00	0.00	0.00	0.00	0.00	0.00	0.00	0.00	0.00
TRINITY_DN412822_c0_g1	0.00	0.00	0.00	0.00	0.00	0.00	0.00	0.00	0.00	0.00
TRINITY_DN412822_c0_g4	0.00	0.00	0.00	0.00	0.00	0.00	0.00	0.00	0.00	0.00
TRINITY_DN412823_c0_g1	0.00	0.00	0.00	0.00	51.13	0.00	0.00	0.00	0.00	0.00
TRINITY_DN412825_c1_g1	0.00	0.00	0.00	0.00	0.00	0.00	0.00	0.00	10.44	0.00
TRINITY_DN41282_c0_g1	0.00	0.00	0.00	0.00	6.76	0.00	0.00	0.00	7.90	0.00
TRINITY_DN41282_c0_g2	0.00	10.24	20.53	28.30	47.02	12.94	15.77	11.80	97.11	4.38
TRINITY_DN412830_c0_g1	0.00	0.00	0.00	0.00	0.00	0.00	0.00	0.00	0.00	0.00
TRINITY_DN412831_c0_g1	0.00	0.00	0.00	0.00	0.00	0.00	0.00	0.00	5.84	0.00
TRINITY_DN412831_c1_g1	0.00	0.00	0.00	0.00	15.51	5.18	4.65	0.00	21.37	0.00
TRINITY_DN412831_c2_g1	0.00	2.35	2.82	3.47	0.00	0.00	0.00	0.00	7.61	3.89
TRINITY_DN412831_c3_g1	0.00	0.00	28.30	0.00	0.00	0.00	0.00	0.00	8.88	0.00
TRINITY_DN412831_c6_g1	0.00	0.00	0.00	0.00	0.00	0.00	0.00	0.00	0.00	0.00
TRINITY_DN412832_c0_g1	0.00	0.00	7.42	0.00	14.89	0.00	0.00	0.00	0.00	0.00
TRINITY_DN412832_c1_g1	0.00	0.00	0.00	0.00	0.00	0.00	0.00	0.00	0.00	0.00
TRINITY_DN412833_c0_g1	0.00	0.00	4.82	3.95	1.64	11.24	3.15	0.00	9.29	0.00
TRINITY_DN412834_c0_g1	0.00	0.00	0.00	0.00	3.45	0.00	0.00	0.00	0.00	0.00
TRINITY_DN412835_c0_g1	0.00	0.00	0.00	0.00	17.37	34.29	0.00	0.00	32.05	0.00
TRINITY_DN412835_c0_g2	0.00	0.00	0.00	0.00	0.00	0.00	0.00	14.59	0.00	0.00
TRINITY_DN412835_c1_g2	0.00	0.00	0.00	0.00	0.00	0.00	0.00	0.00	0.00	0.00
TRINITY_DN412835_c1_g3	0.00	0.00	0.00	0.00	0.00	0.00	0.00	0.00	0.00	0.00
TRINITY_DN412835_c4_g1	0.00	0.00	0.00	0.00	0.00	0.00	0.00	0.00	0.00	0.00
TRINITY_DN412835_c5_g1	0.00	3.53	0.00	0.00	0.00	0.00	0.00	0.00	2.04	0.00
TRINITY_DN412835_c6_g1	0.00	0.00	0.00	0.00	0.00	0.00	0.00	0.00	0.00	0.00
TRINITY_DN412836_c0_g1	0.00	0.00	0.00	2.47	0.00	0.00	0.00	0.00	4.74	0.00
TRINITY_DN412836_c0_g2	0.00	0.00	0.00	0.00	0.00	0.00	0.00	0.00	15.41	0.00
TRINITY_DN412836_c10_g1	0.00	0.00	0.00	0.00	0.00	0.00	0.00	0.00	0.00	0.00
TRINITY_DN412836_c3_g1	0.00	0.00	0.00	9.04	15.36	0.00	0.00	0.00	0.00	0.00
TRINITY_DN412836_c3_g2	0.00	0.00	0.00	0.00	0.00	0.00	0.00	0.00	0.00	0.00
TRINITY_DN412836_c3_g3	0.00	0.00	0.00	9.90	16.90	0.00	0.00	0.00	15.53	0.00
TRINITY_DN412836_c6_g1	0.00	0.00	0.00	0.00	0.00	0.00	0.00	0.00	0.00	0.00
TRINITY_DN412836_c7_g1	0.00	0.00	9.53	5.70	19.30	0.00	0.00	0.00	0.00	0.00
TRINITY_DN412837_c1_g1	0.00	0.00	0.00	0.00	0.00	0.00	0.00	0.00	0.00	0.00
TRINITY_DN41283_c0_g1	0.84	0.00	0.00	0.00	0.00	0.00	0.00	0.00	0.00	0.00
TRINITY_DN41283_c0_g2	0.00	0.00	2.73	2.40	0.00	0.00	0.00	0.00	2.64	0.00
TRINITY_DN41283_c0_g3	0.00	0.00	0.00	0.00	0.00	0.00	0.00	0.00	2.50	0.00
TRINITY_DN41283_c1_g1	0.00	0.00	0.00	3.22	0.00	0.00	0.00	2.39	5.02	0.00
TRINITY_DN412844_c0_g1	0.00	0.00	0.00	0.00	0.00	0.00	0.00	0.00	57.84	0.00
TRINITY_DN412847_c0_g1	0.00	0.00	0.00	0.00	0.00	0.00	0.00	0.00	0.00	0.00
TRINITY_DN412847_c1_g1	0.00	0.00	0.00	0.00	0.00	0.00	0.00	0.00	0.00	0.00
TRINITY_DN412848_c0_g1	0.00	0.00	0.00	0.00	7.00	0.00	0.00	0.00	6.52	0.00
TRINITY_DN412848_c1_g1	0.00	0.00	0.00	0.00	18.39	0.00	0.00	0.00	17.01	0.00
TRINITY_DN412848_c3_g1	0.00	0.00	0.00	0.00	0.00	0.00	0.00	16.61	0.00	0.00
TRINITY_DN412849_c1_g1	0.00	0.00	0.00	0.00	0.00	0.00	0.00	0.00	0.00	0.00
TRINITY_DN41284_c0_g1	0.00	6.71	0.00	21.81	0.00	7.10	0.00	0.00	24.14	0.00
TRINITY_DN41284_c0_g2	0.00	0.00	3.18	0.00	0.00	0.00	0.00	0.00	0.00	0.00
TRINITY_DN41284_c0_g3	0.00	0.00	0.00	0.00	6.46	0.00	0.00	0.00	17.06	0.00
TRINITY_DN41284_c0_g4	0.00	0.00	0.00	0.00	0.00	0.00	0.00	0.00	51.87	13.46
TRINITY_DN41284_c1_g1	0.00	11.37	10.99	0.00	8.35	2.75	0.00	0.00	5.23	2.47
TRINITY_DN412850_c0_g1	0.00	0.00	1.79	0.00	0.00	0.00	0.00	0.00	0.00	0.00
TRINITY_DN412851_c0_g1	0.00	0.00	0.00	0.00	0.00	0.00	0.00	0.00	0.00	0.00
TRINITY_DN412851_c1_g1	0.00	0.00	0.00	0.00	0.00	0.00	0.00	0.00	0.00	0.00
TRINITY_DN412856_c0_g1	0.00	0.00	0.00	0.00	0.00	0.00	0.00	0.00	5.80	0.00
TRINITY_DN412856_c1_g1	0.00	0.00	12.00	0.00	0.00	0.00	0.00	0.00	11.35	0.00
TRINITY_DN412857_c1_g1	0.00	0.00	0.00	0.00	0.00	0.00	0.00	0.00	27.62	0.00
TRINITY_DN412858_c0_g1	0.00	0.00	0.97	0.57	5.68	0.92	0.00	1.72	7.15	0.00
TRINITY_DN412859_c0_g1	0.00	0.00	0.00	3.63	0.00	0.00	0.00	0.00	2.83	0.00
TRINITY_DN41285_c0_g1	0.00	7.81	13.79	13.46	15.04	0.00	0.00	14.94	34.29	0.00
TRINITY_DN41285_c0_g2	0.00	0.00	0.00	7.63	26.10	8.48	3.80	0.00	43.74	0.00
TRINITY_DN412860_c0_g1	0.00	0.00	0.00	0.00	0.00	0.00	0.00	0.00	0.00	0.00
TRINITY_DN412862_c0_g1	0.00	14.69	17.79	6.98	38.18	45.03	15.88	0.00	143.18	8.82
TRINITY_DN412862_c1_g1	0.00	0.00	19.06	6.62	38.61	0.00	0.00	0.00	18.12	0.00
TRINITY_DN412862_c2_g1	13.66	0.00	30.69	15.62	15.75	0.00	0.00	0.00	43.93	13.66
TRINITY_DN412862_c4_g1	0.00	0.00	0.00	0.00	0.00	0.00	0.00	0.00	0.00	0.00
TRINITY_DN412864_c0_g1	0.00	2.47	5.98	0.00	12.10	3.00	0.00	0.00	5.68	0.00
TRINITY_DN412865_c0_g1	0.00	0.00	0.00	0.00	0.00	0.00	0.00	0.00	3.07	0.00
TRINITY_DN412865_c1_g1	0.00	0.00	0.00	0.00	0.00	0.00	0.00	0.00	0.00	0.00
TRINITY_DN412866_c0_g1	0.00	0.00	0.00	0.00	0.00	0.00	0.00	0.00	0.00	0.00
TRINITY_DN412867_c2_g1	0.00	0.00	0.00	0.00	0.00	0.00	0.00	0.00	0.00	0.00
TRINITY_DN412868_c0_g1	0.00	0.00	0.00	0.00	0.00	0.00	0.00	0.00	0.00	0.00
TRINITY_DN412869_c0_g1	0.00	0.00	3.59	0.00	7.25	0.00	0.00	0.00	0.00	0.00
TRINITY_DN41286_c0_g1	0.00	0.00	0.00	10.67	0.00	9.04	15.84	0.00	20.72	16.91
TRINITY_DN412872_c0_g1	0.00	0.00	5.79	3.49	5.79	0.00	0.00	0.00	0.00	0.00
TRINITY_DN412873_c0_g1	0.00	0.00	0.00	0.00	0.00	0.00	0.00	0.00	4.31	0.00
TRINITY_DN412873_c0_g3	0.00	0.00	0.00	0.00	0.00	0.00	0.00	0.00	0.00	0.00
TRINITY_DN412873_c0_g4	0.00	0.00	0.00	0.00	0.00	0.00	0.00	0.00	0.00	0.00
TRINITY_DN412873_c1_g1	0.00	0.00	0.00	0.00	0.00	0.00	0.00	0.00	0.00	0.00
TRINITY_DN412873_c2_g1	0.00	0.00	0.00	0.00	0.00	0.00	0.00	0.00	0.00	0.00
TRINITY_DN412874_c2_g1	0.00	0.00	17.39	0.00	0.00	0.00	0.00	0.00	0.00	0.00
TRINITY_DN412875_c0_g1	0.00	0.00	5.31	0.82	2.05	1.99	0.00	0.63	7.77	0.00
TRINITY_DN412878_c0_g1	0.00	0.00	0.00	0.00	0.00	0.00	0.00	0.00	0.00	0.00
TRINITY_DN412879_c0_g1	0.00	0.00	0.00	11.66	20.00	0.00	0.00	0.00	0.00	0.00
TRINITY_DN41287_c0_g1	0.00	0.00	20.59	0.00	0.00	0.00	0.00	0.00	0.00	0.00
TRINITY_DN41287_c1_g1	0.00	0.00	0.00	0.00	0.00	0.00	0.00	16.75	0.00	0.00
TRINITY_DN412882_c0_g1	0.00	10.83	10.13	9.79	40.04	14.47	5.32	6.71	29.36	0.00
TRINITY_DN412883_c1_g1	0.00	0.00	0.00	1.57	2.60	0.00	0.00	0.00	24.46	0.00
TRINITY_DN412883_c2_g1	0.00	0.00	0.00	0.00	0.00	0.00	0.00	28.97	0.00	0.00
TRINITY_DN412884_c0_g1	0.00	0.00	0.00	0.00	0.00	0.00	0.00	0.00	0.00	0.00
TRINITY_DN412886_c0_g1	0.00	0.00	0.00	0.00	31.24	0.00	0.00	0.00	0.00	0.00
TRINITY_DN412886_c1_g1	8.39	0.00	0.00	20.03	32.82	0.00	20.46	22.00	17.92	0.00
TRINITY_DN412886_c2_g1	0.00	0.00	0.00	0.00	0.00	0.00	0.00	0.00	7.69	0.00
TRINITY_DN412889_c0_g1	0.00	0.00	0.00	4.13	11.19	0.00	0.00	0.00	0.00	0.00
TRINITY_DN412889_c1_g1	0.00	0.00	0.00	0.00	6.42	2.32	0.00	0.00	2.21	0.00
TRINITY_DN41288_c0_g1	0.00	0.00	0.00	0.00	86.49	14.33	0.00	0.00	33.55	0.00
TRINITY_DN41288_c0_g2	0.00	4.49	0.00	30.75	0.00	0.00	0.00	0.00	0.00	0.00
TRINITY_DN412890_c0_g1	0.00	0.00	0.00	0.00	0.00	0.00	0.00	0.00	0.00	0.00
TRINITY_DN412892_c0_g1	0.00	0.00	13.12	0.00	0.00	0.00	0.00	0.00	0.00	0.00
TRINITY_DN412893_c0_g1	0.00	0.00	10.30	0.00	0.00	0.00	9.20	9.17	9.70	0.00
TRINITY_DN412894_c0_g1	0.00	0.00	0.00	0.00	0.00	0.00	0.00	0.00	0.00	0.00
TRINITY_DN412895_c0_g2	0.00	0.79	0.95	3.50	0.00	1.89	0.87	0.89	5.52	0.00
TRINITY_DN412895_c4_g1	0.00	0.00	0.00	9.71	16.62	0.00	0.00	14.59	0.00	0.00
TRINITY_DN412895_c5_g1	0.00	0.00	0.00	0.00	0.00	0.00	0.00	0.00	0.00	0.00
TRINITY_DN412896_c0_g1	0.00	0.00	0.00	0.00	0.00	0.00	0.00	0.00	0.00	0.00
TRINITY_DN412896_c1_g1	0.00	0.00	5.76	0.00	0.00	0.00	0.00	0.00	0.00	0.00
TRINITY_DN412897_c0_g1	0.00	0.00	0.00	6.49	0.00	22.06	0.00	0.00	0.00	0.00
TRINITY_DN412899_c0_g1	0.00	0.00	0.00	0.00	0.00	0.00	0.00	0.00	0.00	0.00
TRINITY_DN41289_c0_g1	0.00	0.00	0.00	0.00	19.09	0.00	0.00	0.00	0.00	0.00
TRINITY_DN41289_c0_g2	0.00	16.34	0.00	0.00	20.97	0.00	5.53	0.00	0.00	0.00
TRINITY_DN41289_c1_g1	0.00	0.00	0.00	9.80	7.17	0.00	0.00	0.00	0.00	0.00
TRINITY_DN41289_c2_g1	0.00	0.00	0.00	0.00	0.00	0.00	0.00	0.00	0.00	0.00
TRINITY_DN41289_c2_g2	0.00	0.00	0.00	9.11	0.00	0.00	0.00	0.00	0.00	0.00
TRINITY_DN41289_c3_g1	0.00	0.00	0.00	0.00	17.21	0.00	0.00	0.00	0.00	0.00
TRINITY_DN41289_c5_g1	0.00	0.00	0.00	0.00	0.00	0.00	0.00	0.00	0.00	0.00
TRINITY_DN4128_c0_g2	23.87	28.97	19.28	0.00	36.48	19.55	24.18	15.86	54.50	0.00
TRINITY_DN412901_c0_g1	0.00	0.00	18.16	0.00	27.71	0.00	0.00	0.00	21.56	0.00
TRINITY_DN412905_c0_g1	0.00	0.00	0.00	0.00	0.00	0.00	0.00	0.00	0.00	0.00
TRINITY_DN412906_c0_g1	0.00	0.00	0.00	0.00	0.00	0.00	0.00	0.00	0.00	0.00
TRINITY_DN412906_c3_g1	0.00	0.00	0.00	0.00	0.00	0.00	0.00	0.00	11.43	0.00
TRINITY_DN412906_c5_g1	0.00	0.00	0.00	0.00	0.00	0.00	0.00	15.70	0.00	0.00
TRINITY_DN412907_c0_g1	0.00	0.00	8.44	10.08	0.00	0.00	0.00	0.00	0.00	0.00
TRINITY_DN412907_c1_g1	0.00	0.00	0.00	0.00	0.00	0.00	0.00	0.00	0.00	0.00
TRINITY_DN412908_c0_g1	0.00	0.00	0.00	5.23	0.00	0.00	0.00	0.00	0.00	0.00
TRINITY_DN412908_c1_g1	0.00	0.00	0.00	0.00	0.00	0.00	0.00	0.00	0.00	0.00
TRINITY_DN412908_c2_g1	0.00	0.00	9.49	0.00	0.00	0.00	0.00	0.00	0.00	0.00
TRINITY_DN41290_c0_g1	0.00	0.00	0.00	0.00	9.38	0.00	0.00	0.00	0.00	0.00
TRINITY_DN41290_c0_g2	0.00	0.00	0.00	0.00	17.21	0.00	0.00	0.00	0.00	0.00
TRINITY_DN412911_c0_g1	0.00	0.00	0.00	0.00	0.00	12.72	0.00	0.00	23.61	0.00
TRINITY_DN412911_c1_g1	0.00	0.00	0.00	0.00	8.96	0.00	0.00	0.00	0.00	0.00
TRINITY_DN412913_c0_g1	0.00	0.00	11.57	0.00	0.00	0.00	0.00	0.00	0.00	0.00
TRINITY_DN412913_c0_g2	0.00	6.61	0.00	0.00	0.00	0.00	0.00	0.00	7.50	0.00
TRINITY_DN412913_c0_g3	0.00	0.00	0.00	0.00	0.00	0.00	0.00	0.00	0.00	0.00
TRINITY_DN412913_c0_g4	0.00	0.00	0.00	2.57	0.00	0.00	0.00	0.00	0.00	0.00
TRINITY_DN412913_c0_g5	0.00	0.00	0.00	0.00	0.00	0.00	0.00	0.00	0.00	0.00
TRINITY_DN412915_c0_g1	0.00	0.00	0.00	0.00	0.00	0.00	0.00	0.00	0.00	0.00
TRINITY_DN412916_c1_g1	0.00	0.00	0.00	0.00	0.00	0.00	0.00	0.00	0.00	0.00
TRINITY_DN412917_c0_g1	0.00	0.00	7.25	0.00	3.65	0.00	0.00	0.00	3.42	0.00
TRINITY_DN412917_c0_g2	0.00	0.00	0.00	0.00	0.00	0.00	0.00	0.00	9.03	0.00
TRINITY_DN412919_c0_g1	0.00	0.00	0.00	0.00	0.00	0.00	4.55	0.00	23.63	0.00
TRINITY_DN412922_c0_g1	0.00	0.00	0.00	0.00	0.00	0.00	0.00	0.00	0.00	0.00
TRINITY_DN412927_c0_g1	0.88	0.00	0.00	7.95	0.00	0.00	1.86	0.00	7.16	0.93
TRINITY_DN412927_c1_g1	0.00	0.00	0.00	0.00	0.00	45.13	0.00	0.00	0.00	0.00
TRINITY_DN412927_c1_g2	0.00	0.00	0.00	0.00	0.00	0.00	0.00	0.00	7.11	0.00
TRINITY_DN412927_c2_g1	0.00	20.85	0.00	0.00	0.00	0.00	0.00	0.00	15.17	0.00
TRINITY_DN412928_c0_g1	0.00	0.00	4.69	0.00	0.00	0.00	0.00	0.00	13.21	0.00
TRINITY_DN41292_c0_g1	0.00	13.14	12.78	18.01	52.96	4.53	0.00	4.13	12.70	0.00
TRINITY_DN41292_c0_g2	0.00	0.00	21.45	0.00	0.00	0.00	0.00	0.00	0.00	0.00
TRINITY_DN41292_c0_g3	0.00	0.00	0.00	0.00	3.21	0.00	0.00	0.00	3.01	0.00
TRINITY_DN41292_c2_g1	0.00	0.00	0.00	0.00	0.00	0.00	0.00	0.00	0.00	0.00
TRINITY_DN41292_c5_g1	0.00	26.93	16.35	19.73	54.66	5.49	9.83	4.80	5.11	0.00
TRINITY_DN41292_c8_g1	0.00	0.00	0.00	0.00	0.00	0.00	0.00	0.00	0.00	0.00
TRINITY_DN41292_c9_g1	0.00	0.00	0.00	0.00	17.52	0.00	0.00	0.00	0.00	0.00
TRINITY_DN412930_c4_g1	0.00	0.00	0.00	10.13	52.07	0.00	0.00	0.00	0.00	14.95
TRINITY_DN412930_c5_g1	0.00	25.36	0.00	0.00	46.86	0.00	0.00	13.81	0.00	0.00
TRINITY_DN412930_c8_g1	0.00	0.00	0.00	0.00	0.00	0.00	0.00	0.00	0.00	0.00
TRINITY_DN412930_c9_g1	0.00	0.00	0.00	0.00	0.00	0.00	0.00	0.00	17.50	0.00
TRINITY_DN412931_c0_g1	0.00	0.00	0.00	3.86	0.00	0.00	0.00	0.00	0.00	0.00
TRINITY_DN412932_c0_g1	0.00	0.00	0.00	0.00	0.00	0.00	0.00	0.00	0.00	0.00
TRINITY_DN412932_c1_g1	0.00	0.00	0.00	0.00	0.00	0.00	0.00	0.00	0.00	0.00
TRINITY_DN412932_c2_g1	0.00	0.00	0.00	8.17	0.00	0.00	0.00	0.00	0.00	0.00
TRINITY_DN412932_c3_g1	0.00	0.00	0.00	0.00	0.00	0.00	0.00	0.00	0.00	0.00
TRINITY_DN412933_c0_g1	0.00	0.00	0.00	0.00	0.00	0.00	0.00	0.00	0.00	0.00
TRINITY_DN412934_c0_g1	0.00	0.00	0.00	0.00	0.00	0.00	0.00	0.00	0.00	0.00
TRINITY_DN412937_c0_g1	0.00	0.00	12.37	3.72	24.85	12.45	9.74	0.00	0.00	0.00
TRINITY_DN412937_c1_g1	0.00	0.00	0.00	0.00	0.00	0.00	0.00	0.00	0.00	0.00
TRINITY_DN412937_c3_g2	0.00	19.42	0.00	0.00	0.00	0.00	0.00	5.20	5.52	0.00
TRINITY_DN412937_c4_g1	0.00	0.00	0.00	0.00	0.00	0.00	0.00	0.00	15.29	0.00
TRINITY_DN412938_c0_g1	4.94	0.00	0.00	6.58	5.91	0.00	0.00	0.00	0.00	0.00
TRINITY_DN412938_c1_g1	0.00	3.29	30.12	4.09	0.00	3.13	0.00	5.60	13.81	0.00
TRINITY_DN412939_c0_g1	0.00	0.00	8.81	2.67	4.44	0.00	0.00	0.00	12.41	0.00
TRINITY_DN41293_c1_g1	0.00	0.00	27.82	12.51	20.89	0.00	6.23	0.00	45.47	0.00
TRINITY_DN41293_c3_g1	0.00	0.00	0.00	0.00	0.00	0.00	0.00	0.00	17.66	0.00
TRINITY_DN41293_c3_g2	0.00	0.00	0.00	0.00	0.00	0.00	0.00	0.00	0.00	0.00
TRINITY_DN41293_c5_g1	0.00	0.00	0.00	0.00	0.00	0.00	0.00	0.00	0.00	0.00
TRINITY_DN41293_c6_g1	0.00	0.00	0.00	0.00	0.00	0.00	0.00	0.00	0.00	0.00
TRINITY_DN412940_c0_g1	0.00	0.00	0.00	0.00	0.00	0.00	0.00	0.00	4.34	0.00
TRINITY_DN412941_c1_g1	0.00	0.00	0.00	6.60	7.29	0.00	0.00	0.00	6.83	0.00
TRINITY_DN412942_c0_g1	0.00	0.00	0.00	2.11	8.79	0.00	0.00	1.59	4.97	0.00
TRINITY_DN412942_c1_g1	0.00	3.05	0.00	2.25	0.00	0.00	0.00	0.00	0.00	0.00
TRINITY_DN412942_c2_g1	0.00	0.00	0.00	0.00	0.00	0.00	0.00	11.73	0.00	0.00
TRINITY_DN412945_c0_g1	0.00	0.00	28.59	0.00	0.00	0.00	0.00	6.27	0.00	0.00
TRINITY_DN412946_c0_g1	0.00	0.00	0.00	0.00	0.00	0.00	0.00	0.00	0.00	0.00
TRINITY_DN41294_c0_g1	0.00	0.00	0.00	0.00	0.00	15.24	13.38	0.00	0.00	0.00
TRINITY_DN41294_c0_g2	0.00	0.00	0.00	0.00	0.00	0.00	0.00	0.00	0.00	0.00
TRINITY_DN41294_c1_g1	0.00	0.00	0.00	0.00	0.00	0.00	0.00	0.00	10.92	0.00
TRINITY_DN412950_c0_g1	0.00	0.00	0.00	0.00	0.00	0.00	0.00	0.00	0.00	0.00
TRINITY_DN412950_c0_g2	0.00	0.00	0.00	0.00	0.00	0.00	0.00	12.64	0.00	0.00
TRINITY_DN412950_c0_g3	0.00	0.00	29.46	0.00	0.00	0.00	0.00	0.00	14.01	0.00
TRINITY_DN412950_c1_g1	0.00	0.00	0.00	4.06	8.46	1.65	0.00	3.05	4.78	0.00
TRINITY_DN412950_c4_g1	0.00	0.00	0.00	0.00	0.00	0.00	0.00	0.00	0.00	0.00
TRINITY_DN412951_c0_g1	0.00	0.00	0.00	0.00	0.00	0.00	0.00	0.00	0.00	0.00
TRINITY_DN412951_c0_g2	0.00	0.00	0.00	0.00	0.00	0.00	0.00	0.00	0.00	0.00
TRINITY_DN412951_c1_g1	0.00	0.00	0.00	0.00	0.00	0.00	0.00	0.00	0.00	0.00
TRINITY_DN412954_c0_g1	0.00	0.00	0.00	7.16	0.00	0.00	0.00	0.00	0.00	0.00
TRINITY_DN412956_c0_g1	0.00	0.00	0.00	0.00	14.54	0.00	0.00	0.00	0.00	0.00
TRINITY_DN412957_c0_g1	0.00	0.00	0.00	0.00	0.00	0.00	0.00	0.00	0.00	0.00
TRINITY_DN412959_c1_g1	0.00	0.00	0.00	6.62	0.00	0.00	0.00	0.00	0.00	0.00
TRINITY_DN412960_c0_g2	0.00	0.00	25.06	0.00	0.00	0.00	7.46	0.00	7.83	0.00
TRINITY_DN412961_c0_g1	0.00	0.00	0.00	0.00	11.02	0.00	0.00	0.00	5.14	0.00
TRINITY_DN412963_c0_g1	0.00	0.00	0.00	0.00	0.00	0.00	0.00	0.00	0.00	0.00
TRINITY_DN412963_c2_g1	0.00	0.00	0.00	0.00	4.61	0.00	0.00	0.00	3.89	0.00
TRINITY_DN412965_c0_g1	0.00	0.00	0.00	0.00	0.00	0.00	0.00	0.00	0.00	0.00
TRINITY_DN412966_c1_g1	0.00	0.00	0.00	0.00	0.00	0.00	0.00	0.00	0.00	0.00
TRINITY_DN412967_c0_g1	0.00	0.00	0.00	0.00	0.00	0.00	0.00	0.00	0.00	0.00
TRINITY_DN412967_c1_g1	0.00	0.00	0.00	0.00	0.00	0.00	0.00	0.00	0.00	0.00
TRINITY_DN412967_c2_g1	0.00	0.00	0.00	0.00	0.00	0.00	0.00	0.00	0.00	0.00
TRINITY_DN412969_c0_g1	0.00	0.00	16.53	0.00	0.00	0.00	0.00	0.00	7.74	0.00
TRINITY_DN412969_c0_g2	0.00	3.24	14.29	0.00	0.00	0.00	0.00	0.00	2.51	0.00
TRINITY_DN41296_c0_g1	0.00	21.92	10.60	0.00	0.00	10.62	4.75	0.00	6.24	0.00
TRINITY_DN41296_c1_g1	0.00	7.54	9.13	0.00	9.22	0.00	0.00	8.08	8.58	0.00
TRINITY_DN412971_c0_g1	0.00	0.00	0.00	0.00	0.00	0.00	0.00	0.00	0.00	0.00
TRINITY_DN412972_c0_g1	0.00	0.00	0.00	0.00	0.00	0.00	11.49	0.00	24.36	0.00
TRINITY_DN412974_c2_g1	0.00	0.00	0.00	40.30	0.00	9.77	8.63	0.00	22.88	0.00
TRINITY_DN412975_c0_g1	0.00	0.00	0.00	0.00	0.00	0.00	0.00	0.00	0.00	0.00
TRINITY_DN412976_c0_g1	0.00	0.00	9.50	1.17	11.64	1.90	0.00	0.00	1.83	0.00
TRINITY_DN412977_c0_g1	0.00	0.00	0.00	0.00	0.00	0.00	0.00	0.00	0.00	0.00
TRINITY_DN412978_c0_g1	0.00	0.00	0.00	0.00	17.36	0.00	0.00	0.00	0.00	0.00
TRINITY_DN412978_c1_g1	0.00	0.00	11.57	0.00	0.00	0.00	0.00	0.00	0.00	0.00
TRINITY_DN41297_c1_g1	0.00	0.00	0.00	0.00	39.68	15.39	0.00	0.00	18.33	0.00
TRINITY_DN41297_c2_g1	0.00	0.00	0.00	0.00	15.87	0.00	0.00	0.00	0.00	0.00
TRINITY_DN41297_c5_g1	0.00	0.00	0.00	0.00	0.00	0.00	0.00	0.00	3.97	0.00
TRINITY_DN412980_c2_g2	0.00	0.00	4.63	5.60	13.94	18.63	0.00	0.00	0.00	0.00
TRINITY_DN412980_c3_g1	0.00	0.00	4.77	0.00	0.00	0.00	1.46	0.00	4.60	0.00
TRINITY_DN412980_c4_g1	0.00	30.68	0.00	0.00	0.00	0.00	0.00	0.00	0.00	0.00
TRINITY_DN412981_c0_g1	0.00	0.00	0.00	0.00	0.00	0.00	14.85	0.00	0.00	0.00
TRINITY_DN412981_c0_g2	0.00	0.00	0.00	0.00	10.43	0.00	0.00	0.00	0.00	0.00
TRINITY_DN412985_c1_g1	0.00	0.00	0.00	0.00	0.00	0.00	0.00	0.00	0.00	0.00
TRINITY_DN412985_c2_g1	0.00	60.86	18.37	0.00	37.81	0.00	0.00	0.00	17.50	0.00
TRINITY_DN412985_c3_g1	0.00	0.00	0.00	0.00	0.00	0.00	0.00	0.00	0.00	0.00
TRINITY_DN412985_c4_g1	0.00	0.00	0.00	0.00	0.00	0.00	0.00	0.00	8.83	0.00
TRINITY_DN412985_c5_g1	0.00	0.00	0.00	0.00	0.00	0.00	0.00	0.00	11.55	0.00
TRINITY_DN412986_c0_g1	0.00	0.00	6.65	0.00	0.00	0.00	0.00	0.00	0.00	0.00
TRINITY_DN412986_c0_g2	0.00	0.00	59.33	0.00	0.00	0.00	0.00	0.00	37.69	0.00
TRINITY_DN412986_c1_g1	0.00	0.00	0.00	0.00	0.00	0.00	0.00	0.00	0.00	0.00
TRINITY_DN412988_c0_g1	2.16	0.00	0.00	3.84	0.00	0.00	0.00	0.00	2.42	0.00
TRINITY_DN412989_c0_g1	0.00	0.00	7.67	2.33	7.74	7.71	0.00	0.00	3.62	0.00
TRINITY_DN412989_c4_g1	0.00	0.00	0.00	9.87	0.00	0.00	0.00	0.00	0.00	0.00
TRINITY_DN412989_c8_g1	0.00	0.00	0.00	0.00	0.00	0.00	0.00	0.00	0.00	0.00
TRINITY_DN41298_c0_g1	0.00	0.00	0.00	0.00	17.52	0.00	0.00	0.00	3.94	0.00
TRINITY_DN41298_c1_g1	0.00	0.00	3.48	0.00	0.00	0.00	0.00	0.00	6.58	3.11
TRINITY_DN41298_c2_g1	0.00	8.06	12.96	0.00	9.83	4.93	3.91	0.00	12.18	0.00
TRINITY_DN41298_c3_g1	2.83	0.00	20.20	8.20	3.40	3.38	3.07	0.00	9.57	6.02
TRINITY_DN41298_c4_g1	0.00	2.31	11.14	6.80	22.56	5.58	0.00	0.00	7.95	0.00
TRINITY_DN412990_c0_g1	0.00	0.00	0.00	0.00	0.00	0.00	0.00	0.00	0.00	0.00
TRINITY_DN412991_c0_g1	0.00	18.46	14.17	13.00	20.52	0.00	0.00	0.00	0.00	0.00
TRINITY_DN412992_c0_g1	0.00	0.00	0.00	0.00	0.00	0.00	0.00	0.00	0.00	0.00
TRINITY_DN412993_c0_g1	0.00	0.00	0.00	24.50	0.00	0.00	0.00	0.00	0.00	0.00
TRINITY_DN412995_c0_g2	0.00	0.00	0.00	0.00	0.00	0.00	0.00	0.00	0.00	0.00
TRINITY_DN412995_c3_g1	0.00	6.39	0.00	0.00	0.00	0.00	6.95	0.00	0.00	0.00
TRINITY_DN412995_c4_g1	0.00	0.00	0.00	0.00	0.00	0.00	0.00	0.00	39.38	0.00
TRINITY_DN412995_c5_g1	0.00	0.00	0.00	0.00	0.00	0.00	0.00	0.00	0.00	0.00
TRINITY_DN412996_c0_g1	0.00	0.00	0.00	14.80	31.03	25.80	14.75	0.00	62.22	0.00
TRINITY_DN412996_c6_g1	0.00	0.00	0.00	0.00	0.00	0.00	0.00	0.00	0.00	0.00
TRINITY_DN412997_c2_g1	0.00	0.00	0.00	0.00	0.00	0.00	0.00	0.00	0.00	0.00
TRINITY_DN412998_c0_g1	0.00	0.00	19.78	0.00	0.00	0.00	0.00	0.00	0.00	0.00
TRINITY_DN412999_c0_g1	0.00	0.00	0.00	8.16	0.00	0.00	0.00	0.00	6.35	0.00
TRINITY_DN412999_c1_g1	0.00	0.00	0.00	13.58	0.00	0.00	0.00	0.00	0.00	0.00
TRINITY_DN412999_c2_g1	0.00	0.00	0.00	0.00	0.00	0.00	0.00	0.00	0.00	0.00
TRINITY_DN41299_c0_g1	0.00	0.00	0.00	0.00	7.81	0.00	0.00	0.00	0.00	0.00
TRINITY_DN41299_c0_g2	0.00	11.59	0.00	0.00	28.42	0.00	0.00	0.00	0.00	0.00
TRINITY_DN4129_c0_g1	0.62	7.68	24.15	12.83	22.61	25.60	0.65	13.36	49.42	13.14
TRINITY_DN4129_c0_g2	0.51	5.86	18.72	19.51	22.97	11.68	3.78	18.19	53.86	0.54
TRINITY_DN4129_c10_g1	0.00	8.14	0.00	0.00	0.00	0.00	0.00	0.00	9.25	0.00
TRINITY_DN4129_c12_g1	0.00	0.00	0.00	0.00	0.00	0.00	0.00	0.00	12.00	0.00
TRINITY_DN4129_c13_g1	0.00	0.00	0.00	0.00	17.28	0.00	0.00	0.00	45.15	5.68
TRINITY_DN4129_c16_g1	0.00	0.00	0.00	0.00	0.00	0.00	0.00	0.00	0.00	0.00
TRINITY_DN4129_c18_g1	0.00	0.00	10.02	0.00	0.00	0.00	19.69	0.00	15.94	0.00
TRINITY_DN4129_c19_g1	5.73	47.83	96.97	82.23	145.24	59.17	37.12	50.23	42.89	0.00
TRINITY_DN4129_c1_g1	0.00	9.02	22.96	13.97	19.27	6.47	7.38	3.64	78.74	0.00
TRINITY_DN4129_c1_g2	2.20	11.85	66.33	41.44	105.18	49.16	7.95	27.46	145.94	4.86
TRINITY_DN4129_c22_g1	0.00	0.00	0.00	0.00	0.00	0.00	0.00	0.00	0.00	0.00
TRINITY_DN4129_c2_g1	0.00	0.00	0.00	14.41	24.49	12.19	0.00	0.00	0.00	0.00
TRINITY_DN4129_c2_g2	0.00	0.00	0.00	0.00	0.00	19.61	1.44	17.60	33.24	15.39
TRINITY_DN4129_c2_g3	0.00	10.00	22.25	8.89	7.45	21.33	0.00	0.00	17.32	0.00
TRINITY_DN4129_c33_g1	0.00	0.00	0.00	0.00	0.00	0.00	0.00	0.00	14.01	0.00
TRINITY_DN4129_c36_g1	0.00	0.00	0.00	11.24	0.00	0.00	0.00	0.00	0.00	0.00
TRINITY_DN4129_c3_g1	0.00	5.85	0.00	0.00	15.16	7.20	0.00	0.00	13.30	0.00
TRINITY_DN4129_c4_g1	10.68	15.18	31.91	19.68	67.47	12.31	10.30	18.68	97.11	2.07
TRINITY_DN4129_c5_g1	0.00	0.00	5.39	8.70	9.48	0.00	4.03	0.00	0.00	8.96
TRINITY_DN4129_c6_g1	12.55	14.92	144.47	86.30	235.80	39.26	41.32	54.35	73.08	8.30
TRINITY_DN4129_c7_g1	0.00	2.40	5.23	33.71	58.54	0.59	10.36	1.09	99.07	0.53
TRINITY_DN4129_c7_g2	0.00	1.50	2.06	0.00	7.72	0.00	2.54	1.66	46.49	1.64
TRINITY_DN4129_c8_g1	0.00	33.75	27.82	3.00	47.09	26.20	5.42	13.09	48.27	0.00
TRINITY_DN412_c0_g1	15.10	84.88	377.36	66.19	708.01	171.46	42.59	118.43	225.79	31.76
TRINITY_DN412_c2_g1	0.00	0.00	12.40	9.98	0.00	0.00	0.00	0.00	71.21	0.00
TRINITY_DN412_c9_g1	0.00	0.00	0.00	0.00	0.00	0.00	0.00	0.00	0.00	0.00
TRINITY_DN413000_c0_g1	0.00	0.00	0.00	0.00	0.00	0.00	0.00	0.00	0.00	0.00
TRINITY_DN413001_c0_g1	0.00	0.00	0.00	0.00	0.00	0.00	0.00	0.00	0.00	0.00
TRINITY_DN413002_c0_g1	0.00	0.00	0.00	0.00	30.73	0.00	13.38	0.00	0.00	0.00
TRINITY_DN413002_c1_g1	0.00	0.00	14.62	0.00	0.00	14.86	0.00	0.00	0.00	0.00
TRINITY_DN413003_c0_g1	0.00	0.00	0.00	0.00	0.00	0.00	0.00	0.00	0.00	0.00
TRINITY_DN413003_c1_g1	0.00	0.00	0.00	0.00	0.00	0.00	0.00	0.00	0.00	0.00
TRINITY_DN413004_c0_g1	0.00	0.00	0.00	11.57	0.00	0.00	0.00	17.60	0.00	0.00
TRINITY_DN413005_c0_g1	0.00	0.00	0.00	0.00	0.00	0.00	0.00	0.00	0.00	0.00
TRINITY_DN413006_c0_g1	0.00	0.00	0.00	0.00	0.00	0.00	0.00	0.00	0.00	0.00
TRINITY_DN413007_c0_g1	0.00	0.00	0.00	10.48	17.93	0.00	0.00	0.00	0.00	0.00
TRINITY_DN413008_c0_g1	0.00	0.00	0.00	0.00	10.56	0.00	0.00	0.00	0.00	0.00
TRINITY_DN41300_c2_g1	0.00	0.00	0.00	11.96	6.65	6.71	0.00	0.00	55.96	0.00
TRINITY_DN41300_c3_g1	0.00	0.00	0.00	0.00	0.00	0.00	0.00	11.08	0.00	0.00
TRINITY_DN41300_c4_g1	0.00	0.00	27.98	0.00	18.87	0.00	0.00	0.00	26.35	0.00
TRINITY_DN413010_c0_g1	0.00	0.00	0.00	0.00	0.00	0.00	0.00	0.00	0.00	0.00
TRINITY_DN413010_c1_g2	0.00	0.00	0.00	0.00	0.00	0.00	0.00	0.00	0.00	0.00
TRINITY_DN413011_c0_g1	0.00	0.00	0.00	8.17	0.00	0.00	0.00	0.00	0.00	0.00
TRINITY_DN413012_c0_g1	0.00	27.14	81.26	48.98	100.57	49.64	0.00	29.46	215.97	14.46
TRINITY_DN413013_c3_g1	0.00	0.00	3.73	3.82	2.55	4.96	1.14	2.31	4.81	0.00
TRINITY_DN413013_c4_g1	0.00	0.00	0.00	0.00	0.00	0.00	0.00	0.00	0.00	0.00
TRINITY_DN413014_c0_g1	0.00	0.00	0.00	0.00	0.00	0.00	0.00	0.00	15.98	0.00
TRINITY_DN413014_c1_g1	0.00	0.00	0.00	0.00	0.00	14.65	0.00	13.02	13.71	0.00
TRINITY_DN413015_c0_g1	0.00	0.00	0.00	0.00	0.00	0.00	0.00	8.17	0.00	0.00
TRINITY_DN413017_c0_g1	0.00	0.00	0.00	0.00	0.00	8.06	7.13	0.00	0.00	0.00
TRINITY_DN413017_c1_g1	0.00	0.00	0.00	0.00	0.00	0.00	0.00	0.00	0.00	0.00
TRINITY_DN413018_c0_g1	0.00	4.74	11.42	8.18	23.32	1.91	1.74	1.75	21.96	0.00
TRINITY_DN41301_c0_g1	0.00	31.41	0.00	10.08	0.00	0.00	0.00	0.00	35.99	0.00
TRINITY_DN41301_c1_g1	0.00	0.00	23.62	0.00	23.73	15.88	0.00	0.00	26.55	0.00
TRINITY_DN41301_c2_g1	0.00	0.00	0.00	0.00	0.00	0.00	0.00	0.00	15.83	0.00
TRINITY_DN41301_c2_g2	0.00	0.00	0.00	0.00	0.00	0.00	0.00	0.00	13.81	0.00
TRINITY_DN413020_c0_g1	0.00	0.00	0.00	0.00	0.00	0.00	0.00	0.00	0.00	0.00
TRINITY_DN413021_c0_g1	0.00	28.59	0.00	0.00	0.00	0.00	0.00	0.00	21.68	0.00
TRINITY_DN413022_c0_g1	0.00	4.09	9.93	0.00	0.00	15.01	0.00	0.00	0.00	0.00
TRINITY_DN413024_c0_g2	0.00	2.40	14.47	7.07	14.65	0.00	2.64	0.00	13.75	2.60
TRINITY_DN413026_c0_g1	0.00	0.00	0.00	0.00	0.00	0.00	0.00	0.00	9.14	0.00
TRINITY_DN413028_c0_g1	0.00	0.00	0.00	0.00	0.00	0.00	0.00	0.00	0.00	0.00
TRINITY_DN413029_c0_g1	0.00	0.00	0.00	0.00	0.00	5.67	0.00	0.00	0.00	0.00
TRINITY_DN41302_c0_g1	0.00	0.00	0.00	0.00	0.00	0.00	0.00	0.00	0.00	0.00
TRINITY_DN41302_c0_g2	0.00	0.00	0.00	0.00	0.00	0.00	0.00	0.00	0.00	0.00
TRINITY_DN41302_c1_g1	0.00	13.07	16.75	21.92	29.98	18.45	8.80	10.45	73.50	3.37
TRINITY_DN41302_c2_g1	0.00	0.00	0.00	6.36	6.34	0.00	0.00	0.00	3.98	1.88
TRINITY_DN41302_c3_g1	0.00	1.72	12.45	11.44	29.61	2.08	5.70	1.90	65.69	0.00
TRINITY_DN41302_c4_g1	0.00	0.00	29.99	0.00	10.13	0.00	8.93	8.90	0.00	0.00
TRINITY_DN41302_c6_g1	0.00	0.00	3.59	2.19	3.62	0.00	0.00	0.00	0.00	0.00
TRINITY_DN413031_c0_g1	0.00	0.00	0.00	0.00	0.00	0.00	0.00	0.00	0.00	0.00
TRINITY_DN413032_c0_g1	0.00	0.00	11.11	3.35	0.00	0.00	0.00	0.00	5.20	0.00
TRINITY_DN413032_c0_g2	0.00	0.00	0.00	0.00	0.00	0.00	0.00	0.00	0.00	0.00
TRINITY_DN413032_c1_g1	0.00	0.00	0.00	0.00	0.00	0.00	0.00	0.00	0.00	0.00
TRINITY_DN413034_c0_g1	0.00	0.00	0.00	0.00	0.00	0.00	0.00	0.00	0.00	0.00
TRINITY_DN41303_c0_g2	0.00	0.00	0.00	0.00	6.38	0.00	0.00	0.00	5.95	0.00
TRINITY_DN41303_c1_g1	0.00	7.28	1.94	2.99	17.00	1.94	0.89	0.00	8.09	0.00
TRINITY_DN41303_c2_g1	0.00	0.00	0.00	0.00	0.00	0.00	0.00	0.00	0.00	0.00
TRINITY_DN41303_c5_g1	0.00	0.00	0.00	0.00	0.00	0.00	0.00	0.00	0.00	0.00
TRINITY_DN41303_c6_g1	0.00	0.00	9.22	0.00	0.00	0.00	0.00	0.00	8.68	0.00
TRINITY_DN41303_c7_g1	0.00	2.96	0.00	0.00	3.05	0.00	0.00	0.00	3.42	0.00
TRINITY_DN41303_c8_g1	0.00	13.71	12.47	2.52	0.00	0.00	3.76	3.69	3.97	7.40
TRINITY_DN413041_c0_g1	0.00	0.00	0.00	0.00	0.00	0.00	0.00	0.00	16.41	0.00
TRINITY_DN413042_c0_g1	0.00	0.00	35.52	0.00	0.00	0.00	0.00	0.00	0.00	0.00
TRINITY_DN413042_c1_g1	0.00	0.00	64.02	0.00	0.00	16.26	0.00	0.00	0.00	0.00
TRINITY_DN413042_c3_g1	0.00	0.00	0.00	11.33	0.00	0.00	0.00	0.00	0.00	0.00
TRINITY_DN413042_c4_g1	0.00	0.00	0.00	0.00	0.00	0.00	0.00	0.00	18.51	0.00
TRINITY_DN413042_c5_g1	0.00	0.00	0.00	0.00	0.00	0.00	0.00	0.00	9.35	0.00
TRINITY_DN413043_c0_g1	0.00	0.00	0.00	0.00	8.00	24.03	0.00	0.00	7.42	0.00
TRINITY_DN413048_c1_g1	0.00	0.00	22.57	0.00	11.46	0.00	0.00	0.00	0.00	0.00
TRINITY_DN413050_c0_g2	0.00	24.25	0.00	7.53	9.88	0.00	0.00	0.00	37.88	0.00
TRINITY_DN413050_c0_g3	0.00	0.00	0.00	0.00	0.00	15.12	0.00	0.00	0.00	0.00
TRINITY_DN413050_c0_g4	0.00	0.00	0.00	0.00	0.00	0.00	0.00	0.00	0.00	0.00
TRINITY_DN413050_c2_g1	0.00	0.00	0.00	0.00	0.00	0.00	0.00	0.00	31.01	0.00
TRINITY_DN413051_c0_g1	0.00	0.00	0.00	0.00	0.00	0.00	0.00	0.00	0.00	0.00
TRINITY_DN413052_c0_g1	0.00	0.00	0.00	0.00	10.93	0.00	0.00	0.00	0.00	0.00
TRINITY_DN413053_c0_g1	0.00	0.00	0.00	0.00	0.00	14.99	0.00	0.00	0.00	0.00
TRINITY_DN413054_c0_g1	0.00	0.00	0.00	6.01	0.00	0.00	0.00	0.00	3.12	0.00
TRINITY_DN413054_c1_g1	0.00	0.00	0.00	3.70	0.00	0.00	2.77	0.00	0.00	0.00
TRINITY_DN413055_c0_g1	0.00	0.00	0.00	0.00	10.66	0.00	0.00	0.00	3.33	0.00
TRINITY_DN413056_c0_g2	0.00	0.00	18.08	3.63	12.06	0.00	0.00	5.31	0.00	0.00
TRINITY_DN413056_c0_g3	0.00	0.00	3.80	3.90	2.60	0.00	1.16	0.00	0.00	0.00
TRINITY_DN413056_c1_g1	8.14	0.00	9.53	0.00	0.00	0.00	0.00	0.00	0.00	0.00
TRINITY_DN413056_c2_g1	0.00	0.00	0.00	0.00	0.00	0.00	0.00	0.00	0.00	0.00
TRINITY_DN413056_c3_g1	0.00	10.26	0.00	0.00	0.00	0.00	0.00	0.00	11.67	0.00
TRINITY_DN41305_c0_g1	0.00	0.00	0.00	10.75	8.16	8.55	1.83	0.00	18.28	0.00
TRINITY_DN41305_c0_g2	0.00	0.00	0.00	0.00	0.00	0.00	0.00	9.87	8.82	7.75
TRINITY_DN413061_c0_g1	0.00	0.00	0.00	0.00	0.00	0.00	0.00	0.00	0.00	0.00
TRINITY_DN413063_c0_g1	0.00	0.00	6.89	0.00	0.00	0.00	0.00	0.00	0.00	0.00
TRINITY_DN413064_c0_g1	0.00	0.00	0.00	0.00	5.07	0.00	0.00	0.00	14.23	0.00
TRINITY_DN413064_c3_g1	0.00	0.00	0.00	0.00	0.00	0.00	0.00	0.00	0.00	0.00
TRINITY_DN413064_c5_g1	0.00	0.00	0.00	0.00	0.00	0.00	0.00	0.00	32.54	0.00
TRINITY_DN413064_c6_g1	0.00	0.00	0.00	0.00	0.00	0.00	0.00	0.00	0.00	0.00
TRINITY_DN413065_c0_g1	0.00	0.00	0.00	0.00	0.00	0.00	0.00	0.00	20.24	0.00
TRINITY_DN413066_c1_g1	0.00	0.00	0.00	0.00	0.00	0.00	0.00	0.00	0.00	0.00
TRINITY_DN413067_c0_g1	0.00	9.15	0.00	0.00	0.00	0.00	0.00	0.00	0.00	0.00
TRINITY_DN413067_c1_g1	0.00	0.00	0.00	0.00	13.79	0.00	0.00	0.00	6.44	0.00
TRINITY_DN41306_c0_g1	0.00	10.56	3.99	15.58	36.23	0.00	2.71	23.74	63.22	4.59
TRINITY_DN41306_c0_g2	0.00	0.00	0.00	0.00	0.00	0.00	0.00	0.00	0.00	0.00
TRINITY_DN41306_c2_g1	0.00	0.00	0.00	0.00	0.00	0.00	14.16	0.00	0.00	0.00
TRINITY_DN41306_c6_g1	0.00	0.00	0.00	11.04	37.81	0.00	0.00	0.00	17.50	0.00
TRINITY_DN413070_c0_g1	0.00	0.00	0.00	0.00	0.00	0.00	0.00	0.00	0.00	0.00
TRINITY_DN413072_c0_g2	0.00	0.00	0.00	0.00	0.00	0.00	0.00	0.00	0.00	0.00
TRINITY_DN413076_c0_g2	0.00	0.00	0.00	0.00	11.03	0.00	0.00	0.00	0.00	0.00
TRINITY_DN413077_c0_g1	0.00	0.00	0.00	0.00	0.00	0.00	0.00	0.00	0.00	0.00
TRINITY_DN413078_c0_g1	0.00	0.00	0.00	0.00	0.00	0.00	0.00	0.00	0.00	0.00
TRINITY_DN413079_c0_g1	0.00	0.00	0.00	0.00	0.00	0.00	0.00	0.00	0.00	0.00
TRINITY_DN413079_c1_g1	0.00	0.00	0.00	0.00	0.00	0.00	0.00	0.00	0.00	0.00
TRINITY_DN413079_c3_g1	0.00	0.00	0.00	0.00	0.00	0.00	0.00	0.00	0.00	0.00
TRINITY_DN413080_c0_g1	0.00	0.00	0.00	0.00	0.00	0.00	0.00	0.00	0.00	0.00
TRINITY_DN413082_c0_g1	0.00	0.00	2.14	3.28	4.21	0.00	1.96	0.00	13.73	0.00
TRINITY_DN413082_c1_g1	0.00	0.00	0.00	0.00	0.00	0.00	0.00	0.00	0.00	0.00
TRINITY_DN413086_c2_g1	0.00	10.91	52.40	0.00	0.00	0.00	0.00	0.00	0.00	0.00
TRINITY_DN413087_c0_g1	0.00	0.00	0.00	3.12	0.00	0.00	0.00	0.00	0.00	0.00
TRINITY_DN413088_c0_g1	0.00	0.00	0.00	0.00	0.00	0.00	0.00	0.00	8.16	0.00
TRINITY_DN41308_c0_g2	0.00	0.00	8.65	0.00	0.00	0.00	0.00	7.64	0.00	0.00
TRINITY_DN41308_c0_g3	0.00	4.10	20.89	1.51	23.17	4.95	0.00	2.25	6.19	0.00
TRINITY_DN41308_c0_g4	0.00	15.31	0.00	3.73	12.13	0.00	0.00	0.00	5.80	0.00
TRINITY_DN41308_c1_g1	0.00	0.00	10.77	0.00	10.97	10.96	0.00	0.00	0.00	0.00
TRINITY_DN41308_c2_g1	0.00	19.22	9.32	8.47	56.15	0.00	8.43	0.00	8.04	17.24
TRINITY_DN41308_c3_g1	0.00	0.00	0.00	0.00	13.72	0.00	0.00	0.00	0.00	0.00
TRINITY_DN413090_c0_g1	0.00	0.00	5.76	0.00	0.00	0.00	0.00	0.00	0.00	0.00
TRINITY_DN413093_c0_g1	0.00	0.00	0.00	0.00	0.00	0.00	0.00	0.00	0.00	0.00
TRINITY_DN413093_c0_g2	0.00	0.00	0.00	0.00	0.00	0.00	0.00	0.00	0.00	0.00
TRINITY_DN413093_c0_g3	0.00	0.00	0.00	0.00	0.00	0.00	0.00	0.00	0.00	0.00
TRINITY_DN413094_c0_g1	5.13	0.00	12.26	3.69	18.38	6.18	0.00	0.00	5.73	0.00
TRINITY_DN413094_c1_g1	0.00	2.25	8.13	0.00	10.99	0.00	0.00	0.00	7.75	0.00
TRINITY_DN413095_c1_g1	0.00	0.00	0.00	0.00	16.76	0.00	0.00	0.00	0.00	0.00
TRINITY_DN413096_c0_g1	0.00	0.00	0.00	0.00	0.00	0.00	0.00	0.00	0.00	0.00
TRINITY_DN413097_c0_g1	0.00	0.00	0.00	0.00	0.00	0.00	0.00	0.00	15.17	0.00
TRINITY_DN413098_c1_g1	0.00	3.75	0.00	0.00	0.00	0.00	0.00	0.00	0.00	0.00
TRINITY_DN413099_c1_g1	0.00	0.00	0.00	0.00	0.00	0.00	0.00	0.00	0.00	0.00
TRINITY_DN413099_c3_g1	0.00	16.36	0.00	13.80	0.00	0.00	0.00	0.00	0.00	0.00
TRINITY_DN413099_c5_g1	0.00	0.00	8.69	5.21	35.11	0.00	7.77	0.00	8.16	0.00
TRINITY_DN41309_c0_g1	0.00	0.00	0.00	0.00	0.00	0.00	0.00	0.00	0.00	0.00
TRINITY_DN41309_c0_g2	0.00	2.89	10.49	2.13	3.52	6.76	3.18	0.00	26.45	0.00
TRINITY_DN41309_c0_g3	0.00	0.00	0.00	0.00	0.00	0.00	0.00	0.00	0.00	0.00
TRINITY_DN41309_c10_g1	0.00	0.00	0.00	0.00	0.00	0.00	0.00	0.00	0.00	0.00
TRINITY_DN41309_c19_g1	0.00	14.62	0.00	0.00	18.08	0.00	0.00	0.00	6.42	0.00
TRINITY_DN41309_c1_g1	0.00	0.00	0.00	0.00	0.00	0.00	0.00	0.00	0.00	0.00
TRINITY_DN41309_c1_g2	0.00	0.00	0.00	0.00	6.89	0.00	0.00	0.00	0.00	0.00
TRINITY_DN41309_c31_g1	0.00	0.00	0.00	0.00	0.00	0.00	0.00	0.00	17.33	0.00
TRINITY_DN41309_c7_g1	0.00	0.00	0.00	0.00	0.00	0.00	0.00	0.00	0.00	0.00
TRINITY_DN4130_c0_g1	2.68	34.70	90.05	57.59	77.11	40.57	11.53	35.09	256.49	1.15
TRINITY_DN4130_c1_g1	2.34	0.00	0.00	0.00	0.00	0.00	0.00	0.27	0.00	0.00
TRINITY_DN4130_c1_g2	9.54	82.48	229.88	83.85	345.90	184.43	48.98	90.44	452.70	24.01
TRINITY_DN4130_c2_g1	0.00	0.00	0.00	0.00	0.00	0.00	0.00	0.00	0.00	0.00
TRINITY_DN4130_c2_g2	0.00	0.00	0.00	0.00	0.00	0.00	0.00	0.00	0.00	0.00
TRINITY_DN4130_c4_g1	0.00	0.00	0.00	0.00	0.00	0.00	0.00	0.00	0.00	0.00
TRINITY_DN4130_c5_g1	0.00	0.00	0.00	0.00	0.00	0.00	0.00	0.00	0.00	0.00
TRINITY_DN4130_c8_g1	0.00	0.00	0.00	0.00	23.34	0.00	0.00	0.00	10.84	0.00
TRINITY_DN413100_c0_g1	0.00	0.00	0.00	0.00	0.00	0.00	0.00	0.00	0.00	0.00
TRINITY_DN413101_c0_g1	0.00	0.00	25.44	0.00	14.40	0.00	0.00	0.00	6.71	0.00
TRINITY_DN413102_c0_g1	0.00	7.58	0.00	0.00	0.00	0.00	0.00	0.00	17.33	0.00
TRINITY_DN413103_c0_g1	0.00	0.00	0.00	0.00	8.37	0.00	0.00	0.00	7.78	0.00
TRINITY_DN413103_c2_g1	0.00	0.00	0.00	0.00	0.00	0.00	0.00	0.00	0.00	0.00
TRINITY_DN413103_c4_g1	0.00	0.00	0.00	37.54	80.06	0.00	13.95	0.00	29.63	0.00
TRINITY_DN413104_c1_g1	0.00	0.00	0.00	0.00	0.00	0.00	0.00	0.00	53.99	0.00
TRINITY_DN413105_c0_g1	0.00	0.00	0.00	0.00	0.00	0.00	0.00	0.00	0.00	0.00
TRINITY_DN413106_c0_g1	0.00	0.00	15.87	9.55	0.00	0.00	0.00	0.00	0.00	0.00
TRINITY_DN413107_c0_g1	0.00	0.00	0.00	0.00	0.00	0.00	0.00	0.00	0.00	0.00
TRINITY_DN413108_c0_g1	0.00	0.00	0.00	0.00	0.00	0.00	0.00	0.00	0.00	0.00
TRINITY_DN41310_c0_g1	0.00	0.00	0.00	0.00	6.97	0.00	6.01	0.00	12.54	0.00
TRINITY_DN41310_c1_g1	0.00	0.00	0.00	0.00	26.27	0.00	0.00	0.00	0.00	0.00
TRINITY_DN413111_c1_g1	0.00	0.00	0.00	0.00	0.00	0.00	0.00	0.00	0.00	0.00
TRINITY_DN413114_c0_g1	0.00	0.00	0.00	0.00	0.00	0.00	0.00	0.00	0.00	0.00
TRINITY_DN413115_c0_g1	0.00	0.00	0.00	0.00	0.00	16.40	0.00	0.00	15.29	0.00
TRINITY_DN413116_c0_g1	0.00	0.00	0.00	0.00	0.00	0.00	0.00	0.00	0.00	0.00
TRINITY_DN413117_c0_g1	0.00	0.00	0.00	0.00	0.00	0.00	0.00	0.00	0.00	0.00
TRINITY_DN413119_c0_g1	0.00	0.00	0.00	0.00	0.00	0.00	0.00	0.00	0.00	0.00
TRINITY_DN41311_c0_g1	0.00	0.00	0.00	0.00	0.00	0.00	0.00	0.00	5.50	0.00
TRINITY_DN41311_c0_g2	0.00	0.00	4.60	8.35	0.00	14.23	0.00	4.07	11.43	0.00
TRINITY_DN41311_c0_g3	0.00	0.00	0.00	0.00	0.00	25.94	0.00	0.00	0.00	0.00
TRINITY_DN41311_c0_g4	0.00	0.00	0.00	2.50	0.00	0.00	0.00	0.00	15.49	0.00
TRINITY_DN41311_c1_g1	0.00	0.00	0.00	23.54	0.00	0.00	0.00	0.00	0.00	0.00
TRINITY_DN41311_c3_g1	0.00	0.00	0.00	0.00	0.00	0.00	0.00	0.00	33.70	0.00
TRINITY_DN41311_c5_g1	0.00	0.00	0.00	0.00	0.00	0.00	0.00	0.00	13.91	0.00
TRINITY_DN413122_c0_g1	0.00	0.00	0.00	0.00	0.00	0.00	0.00	0.00	0.00	0.00
TRINITY_DN413123_c1_g1	0.00	0.00	0.00	0.00	0.00	0.00	0.00	0.00	0.00	0.00
TRINITY_DN413123_c1_g2	0.00	0.00	0.00	0.00	0.00	0.00	0.00	0.00	0.00	0.00
TRINITY_DN413123_c4_g1	0.00	0.00	2.68	0.00	0.00	0.00	0.00	0.00	5.11	0.00
TRINITY_DN413123_c5_g1	0.00	0.00	0.00	0.00	0.00	4.81	0.00	0.00	0.00	0.00
TRINITY_DN413123_c6_g1	0.00	0.00	0.00	5.54	9.38	0.00	0.00	0.00	0.00	0.00
TRINITY_DN413123_c7_g1	0.00	7.76	18.74	16.83	0.00	0.00	0.00	0.00	0.00	0.00
TRINITY_DN413123_c8_g1	0.00	0.00	0.00	0.00	0.00	0.00	12.87	0.00	0.00	0.00
TRINITY_DN413124_c0_g1	0.00	0.00	0.00	0.00	0.00	0.00	0.00	0.00	0.00	0.00
TRINITY_DN413125_c0_g1	0.00	0.00	0.00	0.00	0.00	0.00	0.00	0.00	0.00	0.00
TRINITY_DN413127_c0_g1	0.00	13.67	0.00	0.00	0.00	0.00	0.00	0.00	52.56	0.00
TRINITY_DN413128_c1_g1	0.00	0.00	0.00	0.00	0.00	0.00	0.00	0.00	0.00	0.00
TRINITY_DN413129_c1_g1	0.00	0.00	0.00	0.00	25.38	0.00	0.00	0.00	0.00	0.00
TRINITY_DN41312_c10_g1	0.00	10.48	33.89	12.83	92.24	12.78	11.50	11.27	47.78	0.00
TRINITY_DN41312_c1_g1	0.00	0.00	0.00	0.00	0.00	0.00	0.00	0.00	0.00	0.00
TRINITY_DN41312_c2_g1	0.00	0.00	1.51	4.14	0.00	0.00	0.00	0.00	16.02	0.00
TRINITY_DN41312_c3_g1	0.00	3.33	22.57	7.69	4.06	0.00	0.00	7.16	17.41	0.00
TRINITY_DN41312_c7_g1	0.00	13.78	0.00	0.00	0.00	0.00	0.00	14.99	82.71	0.00
TRINITY_DN41312_c8_g1	0.00	0.00	0.00	0.00	0.00	0.00	0.00	0.00	7.90	0.00
TRINITY_DN41312_c9_g1	0.00	0.00	0.00	0.00	0.00	0.00	0.00	29.46	0.00	0.00
TRINITY_DN413132_c0_g1	0.00	1.91	11.49	5.62	14.02	0.00	0.00	2.09	15.38	0.00
TRINITY_DN413133_c0_g2	0.00	1.70	0.00	0.00	0.00	0.00	0.00	0.00	0.00	0.00
TRINITY_DN413133_c1_g1	0.00	0.00	0.00	9.32	47.62	0.00	0.00	0.00	0.00	0.00
TRINITY_DN413134_c0_g1	0.00	0.00	0.00	0.00	0.00	0.00	0.00	0.00	0.00	0.00
TRINITY_DN413135_c0_g1	0.00	0.00	4.21	0.86	0.00	0.00	1.29	0.00	2.71	0.00
TRINITY_DN413136_c0_g1	0.00	0.00	0.00	0.00	0.00	0.00	0.00	0.00	12.18	0.00
TRINITY_DN413137_c0_g1	0.00	0.00	0.00	0.00	24.49	0.00	0.00	10.78	45.39	0.00
TRINITY_DN413137_c3_g1	0.00	0.00	0.00	0.00	0.00	0.00	6.89	0.00	0.00	0.00
TRINITY_DN413138_c0_g2	0.00	0.00	0.00	0.00	0.00	0.00	0.00	0.00	0.00	0.00
TRINITY_DN413139_c0_g1	0.00	0.00	0.00	2.77	0.00	9.22	4.14	4.05	4.30	0.00
TRINITY_DN41313_c0_g1	0.00	0.00	0.00	0.00	0.00	0.00	15.97	0.00	23.99	0.00
TRINITY_DN41313_c1_g1	0.00	0.00	0.00	20.26	0.00	0.00	0.00	0.00	0.00	0.00
TRINITY_DN41313_c5_g1	0.00	0.00	0.00	0.00	0.00	0.00	0.00	0.00	0.00	0.00
TRINITY_DN413141_c0_g1	0.00	12.43	9.99	41.24	39.22	2.50	14.44	15.88	106.35	11.26
TRINITY_DN413141_c0_g2	0.00	0.00	0.00	2.30	4.73	0.00	0.00	0.00	31.23	0.00
TRINITY_DN413141_c1_g1	0.00	0.00	0.00	0.00	0.00	0.00	0.00	0.00	4.19	0.00
TRINITY_DN413143_c0_g1	0.00	0.00	1.98	2.43	0.00	0.00	0.00	0.00	0.00	0.00
TRINITY_DN413143_c2_g1	0.00	0.00	0.00	2.12	0.00	10.48	6.32	0.00	0.00	0.00
TRINITY_DN413143_c3_g1	0.00	0.00	0.00	0.00	30.98	0.00	0.00	0.00	0.00	0.00
TRINITY_DN413143_c3_g2	0.00	0.00	0.00	0.00	0.00	0.00	0.00	0.00	0.00	0.00
TRINITY_DN413143_c4_g1	0.00	5.60	0.00	0.00	0.00	0.00	0.00	0.00	19.13	0.00
TRINITY_DN413144_c0_g1	0.00	0.00	27.54	8.29	28.21	0.00	0.00	0.00	0.00	0.00
TRINITY_DN413144_c0_g2	0.00	0.00	0.00	6.38	0.00	0.00	8.43	0.00	59.07	0.00
TRINITY_DN413144_c0_g3	0.00	0.00	0.00	0.00	0.00	0.00	0.00	0.00	0.00	0.00
TRINITY_DN413144_c0_g4	0.00	0.00	0.00	0.00	0.00	0.00	0.00	0.00	0.00	0.00
TRINITY_DN413144_c0_g5	0.00	0.00	0.00	0.00	0.00	0.00	0.00	0.00	0.00	0.00
TRINITY_DN413144_c1_g1	0.00	0.00	0.00	0.00	0.00	0.00	0.00	0.00	0.00	0.00
TRINITY_DN413144_c2_g1	0.00	0.00	0.00	0.00	0.00	6.53	0.00	5.70	6.06	0.00
TRINITY_DN413145_c0_g1	0.00	10.91	0.00	7.91	0.00	4.81	0.00	0.00	0.00	11.68
TRINITY_DN413145_c1_g1	0.00	0.00	0.00	0.00	0.00	0.00	0.00	0.00	0.00	0.00
TRINITY_DN413147_c0_g1	0.00	0.00	0.00	0.00	0.00	0.00	0.00	0.00	0.00	0.00
TRINITY_DN413148_c0_g1	0.00	0.00	0.00	0.00	28.60	0.00	0.00	0.00	0.00	0.00
TRINITY_DN413148_c1_g1	0.00	0.00	0.00	0.00	0.00	0.00	0.00	0.00	0.00	0.00
TRINITY_DN41314_c0_g1	0.00	0.00	0.00	0.00	20.16	0.00	0.00	0.00	0.00	0.00
TRINITY_DN41314_c0_g2	0.00	0.00	0.00	5.58	0.00	0.00	0.00	0.00	13.91	0.00
TRINITY_DN41314_c1_g1	0.00	0.00	0.00	0.00	0.00	0.00	0.00	0.00	0.00	0.00
TRINITY_DN41314_c1_g3	0.00	0.00	0.00	0.00	19.43	0.00	0.00	0.00	0.00	16.77
TRINITY_DN41314_c2_g1	0.00	0.00	0.00	0.00	0.00	0.00	0.00	0.00	0.00	0.00
TRINITY_DN41314_c5_g1	0.00	0.00	0.00	0.00	0.00	0.00	0.00	0.00	0.00	0.00
TRINITY_DN41314_c6_g1	0.00	0.00	0.00	0.00	0.00	0.00	0.00	0.00	13.50	0.00
TRINITY_DN413151_c0_g1	0.00	0.00	0.00	0.00	0.00	0.00	0.00	0.00	4.08	0.00
TRINITY_DN413151_c0_g2	0.00	0.00	0.00	0.00	0.00	0.00	0.00	0.00	0.00	0.00
TRINITY_DN413151_c1_g1	0.00	0.00	0.00	0.00	10.46	0.00	6.29	0.00	3.27	0.00
TRINITY_DN413152_c0_g1	0.00	0.00	14.11	4.23	14.12	21.40	0.00	12.67	6.61	0.00
TRINITY_DN413152_c1_g1	0.00	0.00	0.00	0.00	0.00	2.74	0.00	0.00	0.00	2.46
TRINITY_DN413153_c0_g1	0.00	0.00	0.00	0.00	0.00	0.00	0.00	0.00	0.00	0.00
TRINITY_DN413153_c0_g2	0.00	5.55	0.00	12.19	6.78	0.00	0.00	0.00	0.00	0.00
TRINITY_DN413154_c0_g1	0.00	0.00	38.81	0.00	0.00	0.00	0.00	0.00	0.00	0.00
TRINITY_DN413155_c0_g1	0.00	0.00	0.00	0.00	0.00	0.00	0.00	0.00	0.00	0.00
TRINITY_DN41315_c0_g1	0.00	14.82	54.47	65.00	97.42	29.95	21.27	45.41	200.72	3.22
TRINITY_DN41315_c0_g4	0.00	0.00	0.00	0.00	0.00	0.00	0.00	0.00	0.00	0.00
TRINITY_DN41315_c1_g1	0.00	0.00	0.00	23.62	0.00	0.00	0.00	0.00	17.66	0.00
TRINITY_DN41315_c1_g2	0.00	0.00	0.00	3.89	0.00	0.00	0.00	0.00	6.06	0.00
TRINITY_DN41315_c2_g1	0.00	0.00	0.00	0.00	0.00	0.00	0.00	0.00	0.00	0.00
TRINITY_DN41315_c2_g2	0.00	0.00	0.00	0.00	0.00	0.00	0.00	0.00	0.00	0.00
TRINITY_DN41315_c3_g1	0.00	0.00	0.00	32.01	18.24	0.00	0.00	0.00	81.46	0.00
TRINITY_DN41315_c3_g2	0.00	0.00	0.00	0.00	18.44	0.00	0.00	16.15	0.00	0.00
TRINITY_DN41315_c6_g1	0.00	0.00	0.00	0.00	0.00	0.00	17.64	0.00	9.30	0.00
TRINITY_DN413160_c0_g1	0.00	0.00	0.00	0.00	0.00	0.00	0.00	0.00	16.60	0.00
TRINITY_DN413160_c1_g1	0.00	0.00	0.00	0.00	0.00	0.00	0.00	0.00	0.00	0.00
TRINITY_DN413160_c3_g1	0.00	0.00	0.00	0.00	0.00	0.00	0.00	0.00	0.00	0.00
TRINITY_DN413161_c0_g1	0.00	0.00	0.00	7.11	0.00	0.00	0.00	0.00	0.00	0.00
TRINITY_DN413162_c2_g1	0.00	0.00	0.00	0.00	0.00	0.00	0.00	0.00	0.00	0.00
TRINITY_DN413163_c0_g1	0.00	0.00	0.00	0.00	0.00	0.00	0.00	0.00	0.00	0.00
TRINITY_DN413164_c0_g1	0.00	0.00	4.18	0.00	0.00	4.18	0.00	1.29	5.39	0.00
TRINITY_DN413165_c0_g1	0.00	0.00	0.00	0.00	0.00	0.00	0.00	0.00	0.00	0.00
TRINITY_DN413166_c0_g1	0.00	0.00	12.14	9.04	0.00	0.00	0.00	0.00	14.26	0.00
TRINITY_DN413166_c1_g1	0.00	0.00	10.91	0.00	11.10	22.19	0.00	0.00	0.00	0.00
TRINITY_DN413168_c0_g1	0.00	0.00	0.00	0.00	0.00	0.00	0.00	14.59	15.29	0.00
TRINITY_DN413169_c4_g1	0.00	0.00	13.47	0.00	0.00	0.00	0.00	12.18	0.00	0.00
TRINITY_DN41316_c0_g1	5.00	0.00	17.95	0.00	0.00	0.00	0.00	0.00	7.96	0.00
TRINITY_DN41316_c0_g2	0.00	0.00	3.08	0.70	8.79	0.00	0.00	0.00	11.65	0.00
TRINITY_DN41316_c1_g2	0.00	0.00	0.00	6.21	18.24	0.00	0.00	0.00	0.00	0.00
TRINITY_DN41316_c1_g3	0.00	0.00	0.00	15.13	0.00	0.00	0.00	0.00	0.00	0.00
TRINITY_DN41316_c2_g1	0.00	0.00	42.06	0.00	0.00	0.00	0.00	0.00	0.00	0.00
TRINITY_DN41316_c2_g2	0.00	0.00	14.55	0.00	0.00	0.00	0.00	0.00	0.00	0.00
TRINITY_DN41316_c2_g3	0.00	0.00	6.83	3.27	4.09	0.00	1.22	0.00	6.43	0.00
TRINITY_DN413170_c3_g1	0.00	0.00	0.00	0.00	0.00	0.00	0.00	0.00	0.00	0.00
TRINITY_DN413170_c4_g1	0.00	0.00	0.00	0.00	0.00	0.00	0.00	0.00	0.00	0.00
TRINITY_DN413171_c0_g1	0.00	9.42	0.00	0.00	23.06	0.00	0.00	0.00	0.00	0.00
TRINITY_DN413172_c0_g1	0.00	0.00	0.00	0.00	0.00	0.00	10.99	0.00	0.00	0.00
TRINITY_DN413174_c0_g1	0.00	0.00	0.00	0.00	0.00	16.26	0.00	0.00	0.00	0.00
TRINITY_DN413175_c0_g1	0.00	0.00	0.00	0.00	0.00	0.00	0.00	0.00	0.00	0.00
TRINITY_DN413175_c0_g2	0.00	0.00	0.00	0.00	0.00	0.00	0.00	0.00	0.00	0.00
TRINITY_DN413179_c0_g1	0.00	0.00	0.00	0.00	0.00	0.00	0.00	0.00	0.00	0.00
TRINITY_DN41317_c0_g1	0.00	0.00	0.00	0.00	9.54	0.00	0.00	0.00	0.00	0.00
TRINITY_DN41317_c0_g2	0.00	0.00	0.00	0.00	0.00	0.00	0.00	0.00	12.28	0.00
TRINITY_DN41317_c1_g1	0.00	0.00	9.45	4.34	14.41	0.00	0.00	0.00	4.52	0.00
TRINITY_DN413180_c0_g1	0.00	0.00	0.00	0.00	0.00	17.40	0.00	0.00	23.94	0.00
TRINITY_DN413182_c0_g1	0.00	0.00	4.87	4.95	4.95	1.61	0.00	0.00	1.55	0.00
TRINITY_DN413184_c0_g1	0.00	0.00	0.00	0.00	34.41	0.00	0.00	0.00	0.00	0.00
TRINITY_DN413184_c2_g1	0.00	0.00	0.00	0.00	0.00	14.99	0.00	0.00	14.01	0.00
TRINITY_DN413184_c4_g1	0.00	0.00	0.00	0.00	0.00	0.00	0.00	0.00	0.00	0.00
TRINITY_DN413185_c0_g1	0.00	0.00	0.00	0.00	0.00	0.00	0.00	0.00	0.00	0.00
TRINITY_DN413186_c0_g1	0.00	0.00	0.00	0.00	0.00	0.00	0.00	0.00	0.00	0.00
TRINITY_DN413189_c3_g1	0.00	0.00	0.00	0.00	0.00	0.00	0.00	0.00	0.00	0.00
TRINITY_DN413189_c4_g1	0.00	0.00	0.00	0.00	0.00	0.00	0.00	0.00	0.00	0.00
TRINITY_DN41318_c0_g1	0.00	0.00	0.00	0.00	7.65	0.00	0.00	0.00	1.44	0.00
TRINITY_DN41318_c1_g1	0.00	0.00	0.00	0.00	0.00	0.00	0.00	0.00	0.00	0.00
TRINITY_DN41318_c1_g2	0.00	0.00	5.88	0.69	0.00	0.00	1.36	0.00	6.90	0.00
TRINITY_DN413190_c0_g1	0.00	0.00	0.00	0.00	0.00	0.00	0.00	0.00	12.92	0.00
TRINITY_DN413190_c1_g1	0.00	0.00	0.00	0.00	0.00	0.00	0.00	0.00	0.00	0.00
TRINITY_DN413191_c0_g1	0.00	0.00	0.00	0.00	0.00	0.00	0.00	0.00	0.00	0.00
TRINITY_DN413191_c1_g1	0.00	0.00	0.00	4.17	0.00	6.13	10.93	0.00	0.00	0.00
TRINITY_DN413191_c2_g1	0.00	0.00	0.00	0.00	0.00	0.00	0.00	0.00	0.00	0.00
TRINITY_DN413191_c3_g1	0.00	0.00	0.00	0.00	3.10	0.00	0.00	0.00	0.00	0.00
TRINITY_DN413191_c4_g1	0.00	0.00	0.00	0.00	0.00	0.00	0.00	0.00	18.33	0.00
TRINITY_DN413192_c0_g1	0.00	0.00	0.00	0.00	22.55	0.00	0.00	0.00	0.00	0.00
TRINITY_DN413193_c0_g1	0.00	0.00	0.00	7.74	10.75	10.77	9.50	0.00	0.00	0.00
TRINITY_DN413193_c1_g2	0.00	0.00	0.00	0.00	0.00	0.00	0.00	0.00	0.00	0.00
TRINITY_DN413194_c0_g1	0.00	0.00	0.00	8.44	0.00	0.00	0.00	0.00	4.36	0.00
TRINITY_DN413199_c0_g1	0.00	0.00	0.00	0.00	0.00	0.00	0.00	0.00	0.00	0.00
TRINITY_DN41319_c0_g1	0.00	0.00	0.00	0.00	0.00	0.00	0.00	0.00	0.00	0.00
TRINITY_DN4131_c0_g1	0.00	14.31	16.33	11.57	25.06	0.00	0.00	14.26	14.62	0.00
TRINITY_DN4131_c0_g2	0.00	0.00	0.00	0.00	0.00	0.00	0.00	0.00	0.00	0.00
TRINITY_DN4131_c0_g3	0.00	0.00	0.00	0.00	0.00	0.00	0.00	0.00	7.69	0.00
TRINITY_DN4131_c1_g1	0.00	0.00	0.00	0.00	0.00	0.00	0.00	0.00	0.00	0.00
TRINITY_DN413201_c0_g1	0.00	0.00	5.93	2.43	8.07	1.98	0.00	1.81	7.60	0.00
TRINITY_DN413202_c0_g1	0.00	0.00	0.00	0.00	0.00	9.66	0.00	0.00	0.00	0.00
TRINITY_DN413203_c0_g1	0.00	0.00	0.00	0.00	0.00	0.00	0.00	0.00	122.49	0.00
TRINITY_DN413205_c1_g1	0.00	0.00	1.70	0.00	8.26	2.26	4.22	0.00	22.99	0.00
TRINITY_DN413205_c4_g1	0.00	0.00	0.00	0.00	0.00	0.00	0.00	0.00	0.00	17.59
TRINITY_DN413205_c5_g1	0.00	0.00	0.00	0.00	0.00	0.00	0.00	0.00	27.21	0.00
TRINITY_DN413205_c6_g1	0.00	0.00	0.00	4.26	0.00	0.00	0.00	0.00	0.00	0.00
TRINITY_DN413206_c1_g1	0.00	1.74	0.00	1.29	2.14	6.31	0.00	0.00	2.01	1.90
TRINITY_DN413206_c1_g2	0.00	0.00	0.00	0.00	0.00	0.00	0.00	0.00	0.00	0.00
TRINITY_DN413209_c0_g1	0.00	0.00	9.19	0.00	0.00	0.00	0.00	0.00	0.00	0.00
TRINITY_DN41320_c0_g1	0.00	0.00	32.01	0.00	0.00	0.00	0.00	0.00	0.00	0.00
TRINITY_DN41320_c0_g2	3.37	13.26	8.03	12.19	8.09	12.11	12.97	0.00	30.25	0.00
TRINITY_DN41320_c0_g5	0.00	0.00	0.00	0.00	0.00	0.00	0.00	0.00	18.20	0.00
TRINITY_DN41320_c0_g6	0.00	0.00	0.00	0.00	33.00	10.82	0.00	0.00	0.00	18.90
TRINITY_DN41320_c1_g2	0.00	0.00	0.00	0.00	0.00	0.00	0.00	0.00	0.00	4.77
TRINITY_DN41320_c5_g1	0.00	0.00	29.46	44.50	21.02	0.00	13.17	0.00	0.00	0.00
TRINITY_DN41320_c8_g1	0.00	0.00	0.00	0.00	0.00	0.00	0.00	0.00	0.00	0.00
TRINITY_DN41320_c9_g1	0.00	0.00	0.00	0.00	0.00	0.00	0.00	0.00	0.00	0.00
TRINITY_DN413210_c0_g2	0.00	0.00	0.00	0.00	0.00	0.00	0.00	0.00	0.00	0.00
TRINITY_DN413213_c0_g1	0.00	0.00	0.00	0.00	0.00	0.00	0.00	0.00	0.00	0.00
TRINITY_DN413213_c1_g1	0.00	0.00	0.00	9.23	0.00	15.63	0.00	0.00	0.00	0.00
TRINITY_DN413216_c0_g1	0.00	0.00	0.00	0.00	0.00	0.00	0.00	0.00	0.00	0.00
TRINITY_DN413216_c0_g2	0.00	0.00	0.00	0.00	6.46	0.00	0.00	0.00	13.50	0.00
TRINITY_DN413216_c11_g1	0.00	0.00	0.00	0.00	0.00	0.00	0.00	0.00	0.00	0.00
TRINITY_DN413216_c1_g2	0.00	0.00	0.00	0.00	6.03	0.00	0.00	0.00	28.21	0.00
TRINITY_DN413216_c2_g1	0.00	11.43	0.00	6.33	0.00	0.00	0.00	0.00	32.48	0.00
TRINITY_DN413216_c3_g1	0.00	0.00	0.00	0.00	0.00	0.00	0.00	0.00	14.46	0.00
TRINITY_DN413216_c4_g1	0.00	0.00	0.00	0.00	0.00	0.00	0.00	0.00	0.00	0.00
TRINITY_DN413216_c6_g1	0.00	0.00	0.00	4.47	11.36	0.00	0.00	6.55	39.29	0.00
TRINITY_DN413217_c0_g1	0.00	0.00	0.00	0.00	31.51	0.00	0.00	0.00	29.18	0.00
TRINITY_DN413218_c0_g1	0.00	0.00	0.00	0.00	0.00	0.00	0.00	0.00	0.00	0.00
TRINITY_DN41321_c0_g1	0.00	0.00	0.00	0.00	0.00	0.00	0.00	0.00	0.00	0.00
TRINITY_DN41321_c0_g2	0.00	0.00	0.00	0.00	0.00	0.00	0.00	0.00	0.00	0.00
TRINITY_DN41321_c0_g3	0.00	0.00	0.00	0.00	0.00	0.00	0.00	0.00	0.00	0.00
TRINITY_DN413222_c0_g1	0.00	0.00	0.00	0.00	0.00	0.00	0.00	6.24	13.30	0.00
TRINITY_DN413222_c1_g1	0.00	0.00	0.00	0.00	0.00	0.00	0.00	0.00	0.00	0.00
TRINITY_DN413225_c0_g1	0.00	0.00	0.00	0.00	0.00	0.00	0.00	0.00	9.30	0.00
TRINITY_DN413226_c0_g1	0.00	0.00	0.00	0.00	0.00	8.95	0.00	0.00	0.00	0.00
TRINITY_DN413228_c1_g1	0.00	25.81	0.00	0.00	0.00	0.00	0.00	0.00	14.71	13.76
TRINITY_DN413229_c1_g1	0.00	0.00	0.00	0.00	0.00	0.00	0.00	0.00	0.00	0.00
TRINITY_DN41322_c0_g1	0.00	0.00	3.00	1.92	3.03	0.00	0.00	0.00	8.54	0.00
TRINITY_DN41322_c0_g2	0.00	0.00	0.00	0.00	0.00	0.00	0.00	0.00	7.17	0.00
TRINITY_DN41322_c1_g1	0.00	18.70	11.29	6.75	0.00	0.00	0.00	0.00	21.28	0.00
TRINITY_DN41322_c2_g1	0.00	0.00	0.00	2.87	0.00	0.00	0.00	0.00	6.01	0.00
TRINITY_DN41322_c2_g2	0.00	10.58	0.00	12.96	30.11	0.00	3.87	7.58	28.14	3.81
TRINITY_DN41322_c2_g3	0.00	18.98	38.16	13.99	2.58	12.74	6.97	6.92	70.37	6.88
TRINITY_DN41322_c3_g1	0.00	0.00	12.07	21.77	16.53	24.55	0.00	0.00	0.00	0.00
TRINITY_DN41322_c3_g2	0.00	0.00	17.76	0.00	0.00	18.07	0.00	0.00	50.56	0.00
TRINITY_DN41322_c4_g1	0.00	0.00	0.00	0.00	0.00	0.00	0.00	0.00	0.00	6.40
TRINITY_DN41322_c5_g1	0.00	0.00	10.16	0.00	0.00	0.00	0.00	0.00	0.00	0.00
TRINITY_DN413231_c0_g1	0.00	0.00	0.00	0.00	0.00	0.00	0.00	0.00	0.00	0.00
TRINITY_DN413231_c1_g1	0.00	0.00	0.00	4.54	0.00	0.00	0.00	0.00	11.65	0.00
TRINITY_DN413232_c0_g1	0.00	0.00	0.00	0.00	0.00	0.00	0.00	0.00	0.00	0.00
TRINITY_DN413233_c0_g1	0.00	3.14	0.00	2.31	7.67	0.00	3.45	0.00	10.76	0.00
TRINITY_DN413234_c0_g1	0.00	0.00	0.00	0.00	0.00	0.00	0.00	0.00	9.76	0.00
TRINITY_DN413234_c1_g1	0.00	0.00	0.00	0.00	31.51	0.00	0.00	0.00	14.59	0.00
TRINITY_DN413234_c3_g1	0.00	0.00	0.00	0.00	0.00	0.00	0.00	0.00	0.00	0.00
TRINITY_DN413236_c0_g1	0.00	0.00	39.30	0.00	0.00	0.00	0.00	0.00	0.00	0.00
TRINITY_DN413237_c0_g1	0.00	0.00	0.00	0.00	0.00	0.00	0.00	0.00	28.02	0.00
TRINITY_DN413237_c1_g1	1.75	0.00	5.11	2.03	5.19	0.00	0.00	6.12	6.38	0.00
TRINITY_DN413237_c2_g1	0.00	0.00	0.00	0.00	0.00	0.00	0.00	0.00	0.00	0.00
TRINITY_DN413237_c3_g1	0.00	25.36	0.00	0.00	0.00	0.00	0.00	13.81	0.00	0.00
TRINITY_DN413238_c0_g1	0.00	0.00	0.00	0.00	35.86	0.00	0.00	0.00	0.00	0.00
TRINITY_DN413239_c0_g1	0.00	0.00	0.00	20.59	0.00	0.00	0.00	0.00	0.00	0.00
TRINITY_DN413239_c1_g1	0.00	0.00	0.00	0.00	0.00	0.00	0.00	0.00	0.00	0.00
TRINITY_DN41323_c0_g1	0.00	0.00	11.26	5.37	60.20	0.00	0.00	0.00	15.06	29.61
TRINITY_DN41323_c0_g2	1.86	19.88	37.04	1.30	80.90	22.51	5.98	39.32	56.39	3.95
TRINITY_DN41323_c11_g1	0.00	0.00	19.87	0.00	0.00	0.00	0.00	0.00	18.70	0.00
TRINITY_DN41323_c1_g1	0.00	3.95	0.00	2.91	0.00	0.00	0.00	2.17	4.55	2.15
TRINITY_DN41323_c2_g1	0.00	0.00	0.00	0.00	0.00	0.00	0.00	0.00	0.00	0.00
TRINITY_DN41323_c7_g1	0.00	1.14	0.00	4.49	0.00	0.00	0.00	0.00	9.66	0.00
TRINITY_DN41323_c8_g1	0.00	0.00	0.00	11.94	0.00	0.00	0.00	0.00	18.80	0.00
TRINITY_DN413242_c0_g1	0.00	0.00	0.00	0.00	0.00	0.00	0.00	0.00	22.67	0.00
TRINITY_DN413244_c0_g1	0.00	0.00	0.00	0.00	0.00	0.00	0.00	0.00	0.00	0.00
TRINITY_DN413246_c0_g1	0.00	0.00	0.00	0.00	0.00	19.19	0.00	0.00	17.86	8.42
TRINITY_DN413247_c0_g1	0.00	0.00	0.00	0.00	0.00	0.00	0.00	0.00	11.32	0.00
TRINITY_DN413247_c2_g1	0.00	0.00	0.00	0.00	0.00	0.00	0.00	0.00	0.00	0.00
TRINITY_DN413248_c0_g1	0.00	0.00	0.00	4.29	4.75	0.00	0.00	0.00	6.70	0.00
TRINITY_DN413248_c1_g1	0.00	0.00	0.00	0.00	0.00	0.00	0.00	7.27	0.41	0.00
TRINITY_DN41324_c0_g1	0.00	14.97	3.47	6.38	0.00	10.45	0.00	0.00	10.63	0.00
TRINITY_DN413252_c0_g1	0.00	0.00	0.00	18.07	0.00	0.00	0.00	0.00	14.26	0.00
TRINITY_DN413253_c2_g1	0.00	0.00	5.81	3.50	11.63	0.00	0.00	0.00	5.43	0.00
TRINITY_DN413253_c3_g1	0.00	0.00	0.00	8.48	14.41	0.00	0.00	0.00	0.00	0.00
TRINITY_DN413254_c0_g1	0.00	0.00	44.19	0.00	0.00	0.00	0.00	0.00	0.00	0.00
TRINITY_DN413257_c0_g1	0.00	2.76	3.34	2.03	16.24	3.35	0.00	0.00	25.94	2.99
TRINITY_DN413258_c1_g1	0.00	0.00	0.00	1.16	0.00	0.00	0.00	0.00	0.00	0.00
TRINITY_DN413258_c1_g2	0.00	5.40	6.50	0.00	0.00	1.63	2.98	1.50	6.27	0.00
TRINITY_DN413258_c1_g3	0.00	0.00	6.86	0.00	6.92	10.34	3.12	0.00	9.74	0.00
TRINITY_DN413258_c3_g1	0.00	0.00	0.00	10.95	0.00	0.00	0.00	0.00	0.00	16.16
TRINITY_DN413258_c5_g1	0.00	0.00	0.00	14.73	8.29	0.00	0.00	0.00	0.00	0.00
TRINITY_DN413258_c6_g1	0.00	0.00	0.00	0.00	0.00	0.00	0.00	0.00	0.00	0.00
TRINITY_DN413259_c0_g1	0.00	0.00	0.00	0.00	0.00	0.00	0.00	0.00	0.00	0.00
TRINITY_DN41325_c0_g1	0.00	8.24	9.09	8.12	15.20	4.96	3.03	5.04	11.14	0.00
TRINITY_DN41325_c0_g2	0.00	0.00	8.97	0.00	0.00	0.00	0.00	44.31	0.00	0.00
TRINITY_DN413260_c0_g1	0.00	0.00	0.00	0.00	0.00	0.00	16.45	0.00	0.00	0.00
TRINITY_DN413261_c0_g1	0.00	0.00	0.00	0.00	0.00	20.13	0.00	0.00	0.00	0.00
TRINITY_DN413262_c0_g1	0.00	0.00	0.00	1.92	0.00	0.00	2.87	2.83	0.00	0.00
TRINITY_DN413262_c1_g1	0.00	31.76	0.00	0.00	0.00	0.00	0.00	0.00	0.00	0.00
TRINITY_DN413264_c0_g1	0.00	0.00	0.00	0.00	0.00	0.00	0.00	0.00	0.00	0.00
TRINITY_DN413265_c0_g1	0.00	0.00	0.00	0.00	0.00	0.00	0.00	0.00	3.39	0.00
TRINITY_DN413265_c1_g1	0.00	0.00	0.00	0.00	0.00	0.00	0.00	0.00	0.00	0.00
TRINITY_DN413266_c0_g1	0.00	0.00	0.00	0.00	0.00	0.00	0.00	0.00	0.00	0.00
TRINITY_DN413268_c0_g1	0.00	0.00	20.47	0.00	0.00	0.00	0.00	0.00	0.00	0.00
TRINITY_DN413269_c0_g1	0.00	0.00	34.72	0.00	0.00	0.00	0.00	0.00	0.00	0.00
TRINITY_DN413274_c0_g1	1.82	3.53	6.38	2.60	12.99	0.00	0.00	0.00	14.27	0.00
TRINITY_DN413274_c0_g2	0.00	6.86	12.47	2.52	4.20	4.18	0.00	0.00	7.82	3.70
TRINITY_DN413274_c1_g2	0.00	0.00	0.00	0.00	0.00	0.00	0.00	0.00	0.00	17.42
TRINITY_DN413274_c2_g1	0.00	13.88	33.38	10.07	17.21	0.00	0.00	0.00	0.00	0.00
TRINITY_DN413275_c0_g1	0.00	0.00	0.00	0.00	0.00	4.00	0.00	0.00	0.00	0.00
TRINITY_DN413275_c0_g2	0.00	0.00	0.00	3.32	0.00	0.00	0.00	0.00	2.59	0.00
TRINITY_DN413275_c0_g3	0.00	0.00	8.36	0.00	0.00	0.00	0.00	0.00	0.00	0.00
TRINITY_DN413276_c0_g1	0.00	0.00	0.00	16.00	22.66	0.00	0.00	0.00	0.00	0.00
TRINITY_DN413278_c0_g1	0.00	0.00	0.00	1.49	3.16	2.45	0.00	4.44	4.67	0.00
TRINITY_DN413279_c1_g1	0.00	0.00	0.00	0.00	0.00	0.00	0.00	0.00	0.00	0.00
TRINITY_DN41327_c0_g1	0.00	0.00	1.89	3.54	5.90	0.00	5.20	0.00	5.47	0.00
TRINITY_DN41327_c1_g1	0.00	0.00	0.00	0.00	0.00	0.00	0.00	0.00	0.00	0.00
TRINITY_DN41327_c2_g1	0.00	0.00	0.00	0.75	2.50	0.00	0.00	0.00	2.36	0.00
TRINITY_DN41327_c3_g1	0.00	0.00	6.57	0.00	0.00	0.00	0.00	2.95	0.00	0.00
TRINITY_DN41327_c8_g1	0.00	0.00	0.00	0.00	0.00	0.00	0.00	0.00	0.00	0.00
TRINITY_DN413282_c0_g1	0.00	0.00	0.00	0.00	0.00	0.00	0.00	0.00	6.68	0.00
TRINITY_DN413282_c0_g4	0.00	0.00	0.00	0.00	0.00	0.00	0.00	0.00	23.50	0.00
TRINITY_DN413282_c1_g1	0.00	0.00	0.00	0.00	0.00	0.00	0.00	0.00	0.00	0.00
TRINITY_DN413282_c7_g1	0.00	0.00	0.00	0.00	0.00	0.00	0.00	0.00	0.00	0.00
TRINITY_DN413283_c0_g1	0.00	0.00	8.28	0.00	0.00	0.00	0.00	0.00	0.00	0.00
TRINITY_DN413285_c0_g1	0.00	0.00	0.00	0.00	0.00	0.00	0.00	0.00	0.00	0.00
TRINITY_DN413285_c1_g1	0.00	0.00	0.00	0.00	0.00	0.00	0.00	0.00	0.00	0.00
TRINITY_DN413287_c0_g1	0.00	0.00	0.00	0.00	0.00	0.00	0.00	0.00	4.22	0.00
TRINITY_DN413287_c0_g2	0.00	0.00	0.00	15.61	0.00	0.00	0.00	0.00	0.00	0.00
TRINITY_DN413287_c1_g1	0.00	0.00	24.47	5.54	0.00	0.00	0.00	0.00	0.00	0.00
TRINITY_DN413287_c1_g2	0.00	26.84	0.00	0.00	0.00	0.00	0.00	0.00	0.00	0.00
TRINITY_DN413287_c4_g1	0.00	0.00	0.00	3.94	6.57	0.00	0.00	0.00	12.27	0.00
TRINITY_DN413287_c6_g1	0.00	0.00	14.41	17.38	29.57	0.00	0.00	0.00	0.00	0.00
TRINITY_DN413288_c0_g1	0.00	0.00	0.00	0.00	0.00	0.00	0.00	0.00	31.97	0.00
TRINITY_DN413289_c0_g1	0.00	0.00	41.89	0.00	42.90	0.00	0.00	0.00	0.00	0.00
TRINITY_DN41328_c0_g2	0.00	0.00	5.74	0.00	11.49	56.10	0.00	0.00	32.20	0.00
TRINITY_DN41328_c1_g1	0.00	0.00	5.88	0.00	5.96	0.00	0.00	0.00	3.72	0.00
TRINITY_DN41328_c2_g1	0.00	0.00	0.00	4.36	7.30	0.00	0.00	0.00	0.00	0.00
TRINITY_DN41328_c2_g2	0.00	0.00	0.00	0.00	0.00	0.00	0.00	0.00	4.75	0.00
TRINITY_DN41328_c3_g1	0.00	12.78	20.00	0.00	10.13	0.00	0.00	0.00	0.00	0.00
TRINITY_DN41328_c6_g1	0.00	0.00	0.00	0.00	0.00	0.00	0.00	0.00	0.00	0.00
TRINITY_DN41328_c7_g1	0.00	0.00	0.00	0.00	0.00	0.00	0.00	0.00	11.75	0.00
TRINITY_DN413295_c0_g1	0.00	0.00	0.00	0.00	0.00	0.00	0.00	0.00	0.00	0.00
TRINITY_DN413297_c1_g1	0.00	0.00	0.00	20.59	0.00	0.00	15.28	0.00	0.00	15.22
TRINITY_DN413298_c0_g1	0.00	0.00	0.00	9.18	0.00	0.00	0.00	0.00	0.00	0.00
TRINITY_DN413298_c0_g2	0.00	0.00	0.00	0.00	0.00	0.00	0.00	0.00	9.59	0.00
TRINITY_DN413299_c1_g1	0.00	0.00	0.00	0.00	12.16	0.00	0.00	0.00	0.00	0.00
TRINITY_DN41329_c0_g1	0.00	0.00	0.00	33.25	6.03	0.00	0.00	0.00	10.28	4.40
TRINITY_DN41329_c0_g2	0.00	0.00	14.58	0.00	0.00	3.45	0.00	0.00	6.89	0.00
TRINITY_DN41329_c1_g1	0.00	0.00	14.90	6.00	0.00	0.00	0.00	0.00	4.66	0.00
TRINITY_DN41329_c1_g2	0.00	0.00	4.23	1.30	4.31	0.00	0.00	3.87	8.11	0.00
TRINITY_DN41329_c2_g1	0.00	0.00	0.00	0.00	0.00	0.00	17.95	0.00	0.00	0.00
TRINITY_DN41329_c4_g1	0.00	0.00	0.00	0.00	0.00	0.00	0.00	0.00	0.00	0.00
TRINITY_DN41329_c5_g1	0.00	0.00	0.00	0.00	0.00	0.00	0.00	0.00	0.00	0.00
TRINITY_DN41329_c6_g1	0.00	0.00	44.84	0.00	0.00	0.00	0.00	0.00	10.58	0.00
TRINITY_DN4132_c0_g1	0.00	0.00	12.76	18.34	20.29	25.47	4.57	0.00	14.77	0.00
TRINITY_DN4132_c0_g4	0.00	0.00	77.76	70.61	99.22	44.59	0.00	0.00	155.76	0.00
TRINITY_DN4132_c0_g5	0.00	43.21	10.47	0.00	0.00	0.00	0.00	0.00	0.00	0.00
TRINITY_DN4132_c11_g1	0.00	50.76	0.00	24.45	0.00	0.00	0.00	0.00	85.47	42.37
TRINITY_DN4132_c12_g1	0.00	0.00	0.00	0.00	0.00	0.00	0.00	0.00	0.00	0.00
TRINITY_DN4132_c1_g2	0.00	8.06	39.16	9.43	58.97	24.65	4.42	8.64	38.22	0.00
TRINITY_DN4132_c5_g1	0.00	0.00	0.00	7.02	11.92	0.00	0.00	10.47	0.00	0.00
TRINITY_DN413300_c0_g1	0.00	0.00	0.00	0.00	0.00	0.00	0.00	0.00	8.34	0.00
TRINITY_DN413301_c0_g1	0.00	0.00	0.00	0.00	0.00	0.00	0.00	0.00	0.00	0.00
TRINITY_DN413301_c1_g1	0.00	0.00	0.00	0.00	0.00	0.00	0.00	0.00	9.25	0.00
TRINITY_DN413302_c0_g1	0.00	0.00	0.00	0.00	0.00	0.00	0.00	0.00	0.00	0.00
TRINITY_DN413302_c1_g1	0.00	0.00	0.00	0.00	0.00	0.00	0.00	0.00	13.31	0.00
TRINITY_DN413303_c0_g1	0.00	0.00	0.00	0.00	0.00	0.00	0.00	0.00	20.12	0.00
TRINITY_DN413306_c1_g1	0.00	0.00	0.00	0.00	0.00	0.00	38.31	0.00	0.00	0.00
TRINITY_DN413307_c0_g1	0.00	0.00	0.00	0.00	0.00	0.00	0.00	0.00	0.00	0.00
TRINITY_DN413308_c0_g1	0.00	0.00	0.00	0.00	0.00	0.00	0.00	0.00	0.00	0.00
TRINITY_DN413308_c0_g2	0.00	0.00	0.00	0.00	0.00	0.00	0.00	0.00	0.00	0.00
TRINITY_DN413308_c0_g3	0.00	0.00	0.00	6.15	0.00	0.00	0.00	0.00	9.70	0.00
TRINITY_DN413308_c2_g1	0.00	0.00	0.00	0.00	12.42	0.00	0.00	0.00	11.51	0.00
TRINITY_DN413309_c0_g1	0.00	0.00	0.00	18.21	0.00	0.00	0.00	0.00	0.00	0.00
TRINITY_DN41330_c0_g2	0.00	0.00	5.91	0.00	0.00	0.00	0.00	10.41	22.09	10.50
TRINITY_DN41330_c1_g1	0.00	0.00	6.68	0.00	18.38	0.00	0.00	0.00	0.00	0.00
TRINITY_DN41330_c3_g1	0.00	0.00	0.00	0.00	0.00	0.00	0.00	0.00	0.00	0.00
TRINITY_DN413310_c0_g1	0.00	0.00	0.00	0.00	0.00	0.00	0.00	0.00	0.00	0.00
TRINITY_DN413310_c1_g1	0.00	0.00	0.00	0.00	0.00	0.00	0.00	0.00	0.00	0.00
TRINITY_DN413310_c2_g1	0.00	5.70	6.90	4.20	23.93	0.00	0.00	0.00	22.33	0.00
TRINITY_DN413310_c2_g2	0.00	0.00	0.00	0.00	0.00	0.00	0.00	0.00	0.00	0.00
TRINITY_DN413310_c2_g4	0.00	0.00	0.00	0.00	0.00	28.00	0.00	0.00	0.00	0.00
TRINITY_DN413310_c3_g1	0.00	0.00	0.00	0.00	0.00	0.00	0.00	0.00	0.00	0.00
TRINITY_DN413311_c0_g2	0.00	0.00	0.00	0.00	0.00	0.00	0.00	0.00	0.00	0.00
TRINITY_DN413311_c1_g1	0.00	0.00	0.00	0.00	0.00	0.00	0.00	0.00	0.00	0.00
TRINITY_DN413313_c0_g1	0.00	0.00	0.00	0.00	0.00	0.00	0.00	0.00	0.00	0.00
TRINITY_DN413315_c0_g1	0.00	0.00	0.00	0.00	0.00	0.00	0.00	0.00	0.00	0.00
TRINITY_DN413316_c0_g1	0.00	0.00	0.00	0.00	63.81	0.00	0.00	15.96	33.91	0.00
TRINITY_DN413317_c0_g1	0.00	0.00	0.00	0.00	0.00	0.00	0.00	0.00	0.00	0.00
TRINITY_DN41331_c0_g1	0.00	0.00	0.00	16.54	0.00	23.42	8.98	8.96	82.32	0.00
TRINITY_DN41331_c2_g1	13.67	0.00	61.40	53.23	102.16	15.63	0.00	0.00	217.18	0.00
TRINITY_DN413320_c1_g1	0.00	0.00	0.00	0.00	0.00	0.00	0.00	10.13	0.00	0.00
TRINITY_DN413321_c0_g1	0.00	13.37	16.00	0.00	16.90	0.00	0.00	0.00	15.55	0.00
TRINITY_DN413323_c0_g1	0.00	0.00	0.00	0.00	0.00	0.00	0.00	3.09	8.85	0.00
TRINITY_DN413323_c1_g1	0.00	0.00	0.00	0.00	0.00	0.00	0.00	0.00	0.00	0.00
TRINITY_DN413323_c1_g2	0.00	0.00	5.16	3.17	0.00	0.00	0.00	0.00	3.31	0.00
TRINITY_DN413323_c2_g1	0.00	0.00	13.46	0.00	0.00	0.00	0.00	0.00	0.00	0.00
TRINITY_DN413324_c0_g1	0.00	0.00	0.00	10.76	18.39	0.00	0.00	0.00	0.00	31.72
TRINITY_DN413324_c1_g1	0.00	0.00	0.00	6.75	0.00	0.00	0.00	0.00	0.00	0.00
TRINITY_DN413325_c0_g1	0.00	0.00	0.00	0.00	0.00	0.00	0.00	0.00	35.14	0.00
TRINITY_DN413326_c0_g1	0.00	0.00	12.23	0.00	0.00	0.00	0.00	0.00	11.59	0.00
TRINITY_DN413328_c0_g1	0.00	6.34	0.00	0.00	7.48	0.00	0.00	0.00	6.97	0.00
TRINITY_DN413328_c0_g2	0.00	0.00	21.44	0.00	0.00	14.48	0.00	0.00	0.00	0.00
TRINITY_DN413329_c1_g1	0.00	0.00	0.00	28.16	0.00	0.00	0.00	0.00	0.00	0.00
TRINITY_DN413330_c0_g1	0.00	0.00	0.00	30.40	0.00	0.00	14.97	0.00	0.00	0.00
TRINITY_DN413333_c0_g1	0.00	0.00	0.00	0.00	0.00	2.93	0.00	0.00	0.00	0.00
TRINITY_DN413333_c3_g1	0.00	0.00	10.93	4.44	11.02	0.00	0.00	0.00	0.00	0.00
TRINITY_DN413333_c5_g1	0.00	0.00	0.00	0.00	6.26	12.61	0.00	0.00	0.00	5.56
TRINITY_DN413333_c6_g1	0.00	0.00	3.76	3.09	11.58	0.00	1.15	3.50	6.07	1.15
TRINITY_DN413333_c8_g1	0.00	0.00	0.00	0.00	0.00	0.00	0.00	0.00	0.00	0.00
TRINITY_DN413338_c0_g1	0.00	0.00	0.00	0.00	0.00	0.00	0.00	0.00	0.00	0.00
TRINITY_DN413339_c1_g1	0.00	0.00	0.00	0.00	0.00	0.00	0.00	0.00	0.00	0.00
TRINITY_DN41333_c0_g1	0.00	0.00	0.00	10.13	17.36	17.15	0.00	0.00	0.00	0.00
TRINITY_DN41333_c0_g2	0.00	0.00	0.00	7.31	0.00	0.00	0.00	0.00	0.00	0.00
TRINITY_DN413341_c0_g1	0.00	0.00	0.00	0.00	0.00	0.00	0.00	7.55	0.00	0.00
TRINITY_DN413341_c0_g2	0.00	0.00	0.00	0.00	4.81	0.00	0.00	0.00	0.00	0.00
TRINITY_DN413341_c2_g1	0.00	0.00	0.00	0.00	0.00	0.00	0.00	0.00	5.57	0.00
TRINITY_DN413342_c0_g1	0.00	0.00	0.00	0.00	0.00	0.00	0.00	0.00	0.00	0.00
TRINITY_DN413343_c0_g1	0.00	0.00	0.00	0.00	0.00	0.00	0.00	0.00	0.00	0.00
TRINITY_DN413343_c1_g1	0.00	0.00	0.00	0.00	0.00	0.00	0.00	0.00	0.00	0.00
TRINITY_DN413345_c0_g1	9.96	28.59	0.00	0.00	35.02	23.25	0.00	0.00	10.84	0.00
TRINITY_DN413346_c1_g1	0.00	0.00	0.00	0.00	0.00	0.00	0.00	0.00	0.00	0.00
TRINITY_DN413346_c2_g1	0.00	0.00	0.00	0.00	0.00	0.00	0.00	0.00	35.99	0.00
TRINITY_DN413348_c0_g1	0.00	3.68	3.78	3.97	17.82	0.00	1.35	0.00	7.12	0.00
TRINITY_DN413349_c0_g1	0.00	0.00	0.00	0.00	0.00	0.00	0.00	0.00	0.00	0.00
TRINITY_DN41334_c0_g1	0.00	0.00	0.00	5.95	0.00	12.50	0.00	0.00	9.44	0.00
TRINITY_DN41334_c1_g1	0.00	4.90	3.94	3.64	0.00	0.00	1.80	1.81	11.34	1.83
TRINITY_DN413350_c0_g1	0.00	0.00	0.00	0.00	0.00	0.00	0.00	0.00	0.00	0.00
TRINITY_DN413350_c0_g2	0.00	3.57	0.00	0.00	4.36	0.00	0.00	0.00	0.00	0.00
TRINITY_DN413350_c1_g1	0.00	0.00	0.00	0.00	0.00	0.00	0.00	0.00	0.00	0.00
TRINITY_DN413350_c2_g2	0.00	0.00	53.70	0.00	0.00	0.00	0.00	0.00	34.02	0.00
TRINITY_DN413350_c6_g1	0.00	0.00	0.00	0.00	101.64	0.00	0.00	0.00	37.69	0.00
TRINITY_DN413352_c0_g1	0.00	0.00	0.00	6.58	0.00	0.00	0.00	0.00	10.37	0.00
TRINITY_DN413352_c1_g1	0.00	0.00	0.00	0.00	0.00	0.00	0.00	0.00	12.28	0.00
TRINITY_DN413352_c2_g1	0.00	0.00	0.00	8.54	0.00	0.00	0.00	0.00	13.50	0.00
TRINITY_DN413352_c3_g1	0.00	5.00	0.00	0.00	0.00	0.00	0.00	0.00	0.00	0.00
TRINITY_DN413352_c5_g1	0.00	0.00	0.00	0.00	0.00	0.00	13.17	0.00	0.00	0.00
TRINITY_DN413352_c6_g1	0.00	0.00	0.00	3.89	0.00	0.00	0.00	0.00	0.00	5.75
TRINITY_DN413352_c7_g1	0.00	0.00	0.00	0.00	3.68	0.00	3.32	0.00	0.00	0.00
TRINITY_DN413352_c9_g1	0.00	0.00	0.00	0.00	0.00	0.00	0.00	0.00	0.00	0.00
TRINITY_DN413353_c0_g1	0.00	0.00	0.00	0.00	14.65	0.00	12.77	0.00	40.81	0.00
TRINITY_DN413353_c2_g1	0.00	0.00	0.00	0.00	0.00	0.00	0.00	0.00	11.75	0.00
TRINITY_DN413353_c4_g1	0.00	0.00	0.00	0.00	12.36	0.00	0.00	0.00	0.00	0.00
TRINITY_DN413354_c0_g1	0.00	0.00	0.00	0.00	0.00	0.00	0.00	0.00	0.00	0.00
TRINITY_DN413356_c0_g1	0.00	0.00	0.00	0.00	0.00	0.00	0.00	0.00	15.82	0.00
TRINITY_DN413356_c1_g1	0.00	0.00	0.00	0.00	0.00	0.00	0.00	0.00	0.00	0.00
TRINITY_DN413357_c1_g1	0.00	0.00	0.00	27.28	12.85	0.00	0.00	0.00	19.21	0.00
TRINITY_DN413357_c2_g1	0.00	0.00	12.82	0.00	13.15	13.05	11.51	0.00	36.57	0.00
TRINITY_DN413357_c3_g1	0.00	11.07	0.00	0.00	0.00	0.00	0.00	0.00	0.00	0.00
TRINITY_DN413358_c1_g1	0.00	0.00	29.46	0.00	0.00	0.00	0.00	0.00	14.01	0.00
TRINITY_DN413358_c1_g3	0.00	0.00	0.00	0.00	0.00	0.00	0.00	0.00	37.32	0.00
TRINITY_DN413358_c2_g1	0.00	0.00	7.68	0.00	0.00	0.00	0.00	0.00	0.00	0.00
TRINITY_DN413359_c0_g1	0.00	0.00	0.00	0.00	0.00	0.00	0.00	0.00	0.00	0.00
TRINITY_DN41335_c0_g1	0.00	0.00	12.00	0.00	12.24	36.56	10.77	0.00	0.00	0.00
TRINITY_DN41335_c0_g2	0.00	0.00	0.00	0.00	0.00	0.00	0.00	0.00	0.00	0.00
TRINITY_DN413360_c0_g1	0.00	0.00	0.00	0.00	0.00	0.00	0.00	8.51	0.00	0.00
TRINITY_DN413360_c0_g2	0.00	0.00	0.00	0.00	0.00	0.00	0.00	0.00	0.00	0.00
TRINITY_DN413360_c0_g3	0.00	0.00	15.87	0.00	16.31	0.00	0.00	14.37	0.00	0.00
TRINITY_DN413361_c0_g1	0.00	20.64	0.00	0.00	0.00	0.00	0.00	0.00	0.00	0.00
TRINITY_DN413361_c1_g1	0.00	0.00	0.00	0.00	0.00	0.00	0.00	0.00	0.00	0.00
TRINITY_DN413362_c0_g1	0.00	0.00	0.00	0.00	0.00	0.00	0.00	0.00	0.00	0.00
TRINITY_DN413362_c1_g1	0.00	0.00	0.00	9.10	0.00	0.00	0.00	0.00	0.00	0.00
TRINITY_DN413364_c0_g1	0.00	0.01	20.33	0.00	18.77	0.00	0.00	0.00	24.13	0.00
TRINITY_DN413365_c0_g1	0.00	8.23	0.00	0.00	10.06	0.00	0.00	0.00	0.00	0.00
TRINITY_DN413366_c0_g1	0.00	2.40	0.00	0.00	0.00	5.82	0.00	0.00	2.76	0.00
TRINITY_DN41336_c0_g1	0.00	34.54	10.53	0.00	10.69	15.94	5.93	0.00	2.94	0.00
TRINITY_DN41336_c0_g2	0.00	0.00	21.59	0.00	6.92	0.00	0.00	0.00	0.00	0.00
TRINITY_DN413375_c0_g1	0.00	0.00	9.58	0.00	0.00	0.00	0.00	0.00	0.00	8.52
TRINITY_DN413377_c0_g1	0.00	0.00	0.00	0.00	0.00	0.00	0.00	0.00	0.00	0.00
TRINITY_DN413378_c0_g1	0.00	0.00	0.00	0.00	0.00	0.00	0.00	0.00	26.77	0.00
TRINITY_DN413379_c0_g1	0.00	0.00	0.00	0.00	0.00	0.00	0.00	0.00	0.00	0.00
TRINITY_DN413379_c1_g1	0.00	0.00	0.00	0.00	0.00	0.00	0.00	0.00	0.00	0.00
TRINITY_DN413379_c2_g1	0.00	0.00	0.00	6.27	0.00	0.00	0.00	4.58	0.00	0.00
TRINITY_DN41337_c0_g1	0.00	0.00	0.00	0.00	0.00	0.00	0.00	0.00	0.00	0.00
TRINITY_DN41337_c1_g1	0.00	0.00	0.00	8.52	31.04	4.72	14.59	0.00	30.82	0.00
TRINITY_DN413381_c0_g2	0.00	0.00	0.00	0.00	0.00	0.00	0.00	0.00	0.00	0.00
TRINITY_DN413381_c1_g1	0.00	0.00	24.78	0.00	0.00	0.00	0.00	0.00	0.00	0.00
TRINITY_DN413384_c0_g1	0.00	0.00	0.00	7.64	0.00	11.33	0.00	0.00	21.47	0.00
TRINITY_DN413384_c1_g2	0.00	0.00	0.00	0.00	0.00	0.00	10.71	0.00	0.00	0.00
TRINITY_DN413384_c2_g1	0.00	0.00	0.00	0.00	0.00	0.00	0.00	0.00	0.00	0.00
TRINITY_DN413384_c3_g1	0.00	0.00	0.00	0.00	0.00	0.00	0.00	0.00	0.00	0.00
TRINITY_DN413384_c4_g1	0.00	0.00	0.00	0.00	0.00	0.00	0.00	0.00	0.00	0.00
TRINITY_DN413384_c5_g1	0.00	0.00	31.50	4.70	7.91	0.00	0.00	6.91	0.00	0.00
TRINITY_DN413386_c0_g1	0.00	0.00	0.00	0.00	0.00	0.00	0.00	0.00	0.00	0.00
TRINITY_DN41338_c0_g1	0.00	0.00	0.00	0.00	19.76	0.00	0.00	0.00	0.00	0.00
TRINITY_DN41338_c0_g2	0.00	0.00	0.00	0.00	0.00	0.00	0.00	0.00	0.00	0.00
TRINITY_DN41338_c1_g1	0.00	0.00	0.00	0.00	0.00	0.00	0.00	0.00	0.00	0.00
TRINITY_DN41338_c3_g1	0.00	0.00	0.00	0.00	0.00	0.00	0.00	0.00	0.00	0.00
TRINITY_DN413390_c0_g1	0.00	14.35	0.00	0.00	0.00	0.00	0.00	0.00	0.00	0.00
TRINITY_DN413391_c0_g1	0.00	20.76	0.00	0.00	63.18	12.72	5.66	0.00	17.71	0.00
TRINITY_DN413391_c1_g1	0.00	0.00	0.00	0.00	0.00	0.00	0.00	0.00	0.00	0.00
TRINITY_DN413391_c2_g2	0.00	0.00	0.00	2.33	0.00	0.00	0.00	0.00	3.61	0.00
TRINITY_DN413391_c4_g1	0.00	0.00	0.00	0.00	0.00	0.00	0.00	0.00	0.00	0.00
TRINITY_DN413392_c0_g1	0.00	0.00	0.00	0.00	0.00	0.00	0.00	0.00	9.35	0.00
TRINITY_DN413392_c0_g2	0.00	0.00	0.00	0.00	0.00	0.00	0.00	0.00	0.00	0.00
TRINITY_DN413392_c1_g1	0.00	0.00	0.00	0.00	0.00	5.74	0.00	0.00	5.29	0.00
TRINITY_DN413392_c4_g1	0.00	0.00	0.00	0.00	7.27	0.00	0.00	0.00	20.32	0.00
TRINITY_DN413392_c7_g1	0.00	0.00	0.00	0.00	0.00	0.00	0.00	0.00	29.18	0.00
TRINITY_DN413393_c0_g1	0.00	0.00	0.00	0.00	0.00	0.00	0.00	0.00	0.00	0.00
TRINITY_DN413394_c0_g1	0.00	0.00	0.00	0.00	0.00	0.00	0.00	0.00	0.00	0.00
TRINITY_DN413394_c1_g1	0.00	0.00	0.00	0.00	0.00	0.00	0.00	0.00	0.00	0.00
TRINITY_DN413395_c0_g2	0.00	0.00	0.00	0.00	0.00	0.00	0.00	0.00	0.00	0.00
TRINITY_DN413396_c0_g1	0.00	0.00	0.00	0.00	0.00	0.00	0.00	0.00	0.00	0.00
TRINITY_DN413397_c0_g1	0.00	0.00	0.00	0.00	0.00	0.00	0.00	0.00	0.00	0.00
TRINITY_DN413397_c1_g2	0.00	0.00	0.00	0.00	0.00	0.00	0.00	0.00	0.00	0.00
TRINITY_DN413397_c2_g1	0.00	0.00	0.00	0.00	0.00	0.00	0.00	0.00	0.00	0.00
TRINITY_DN413397_c3_g1	0.00	49.63	0.00	0.00	0.00	0.00	0.00	0.00	0.00	0.00
TRINITY_DN413397_c4_g1	0.00	0.00	0.00	0.00	0.00	17.02	0.00	0.00	15.83	0.00
TRINITY_DN413398_c0_g1	0.00	0.00	23.43	0.00	0.00	0.00	0.00	0.00	22.11	0.00
TRINITY_DN41339_c0_g1	0.00	0.00	0.00	0.00	0.00	0.00	0.00	0.00	0.00	0.00
TRINITY_DN41339_c1_g1	0.00	0.00	0.00	0.00	0.00	0.00	0.00	0.00	0.00	0.00
TRINITY_DN4133_c0_g1	1.11	6.23	11.31	24.37	20.59	5.72	4.79	9.75	39.62	1.35
TRINITY_DN4133_c0_g2	1.62	15.25	30.68	50.03	71.22	21.36	7.59	9.59	105.50	3.44
TRINITY_DN4133_c19_g1	0.00	0.00	0.00	0.00	0.00	0.00	0.00	0.00	0.00	0.00
TRINITY_DN4133_c1_g1	0.00	6.75	16.30	0.00	4.22	0.00	0.00	0.00	4.56	3.81
TRINITY_DN4133_c20_g1	0.00	0.00	12.61	0.00	10.57	0.00	2.88	2.30	5.67	5.65
TRINITY_DN4133_c23_g1	0.00	0.00	8.26	5.06	6.31	6.20	0.00	5.67	21.79	1.87
TRINITY_DN4133_c29_g1	0.00	0.00	14.66	0.00	0.00	0.00	0.00	0.00	0.00	0.00
TRINITY_DN4133_c2_g1	0.00	0.00	0.00	0.00	0.00	0.00	0.00	0.00	17.81	0.00
TRINITY_DN4133_c2_g2	0.00	0.00	0.00	0.00	0.00	0.00	0.00	0.00	0.00	0.00
TRINITY_DN4133_c30_g1	0.00	0.00	0.00	8.54	0.00	0.00	0.00	0.00	0.00	0.00
TRINITY_DN4133_c32_g1	0.00	0.00	0.00	0.00	7.52	0.00	0.00	0.00	0.00	0.00
TRINITY_DN4133_c3_g1	1.89	0.00	0.00	40.94	33.17	0.00	0.00	23.34	0.00	5.02
TRINITY_DN4133_c5_g1	0.00	25.44	0.00	23.45	17.15	0.00	0.00	3.43	10.70	0.00
TRINITY_DN4133_c6_g1	0.00	7.14	0.00	0.00	24.14	0.00	0.00	0.00	0.00	0.00
TRINITY_DN413400_c0_g1	0.00	0.00	3.53	0.00	0.00	0.00	0.00	0.00	0.00	0.00
TRINITY_DN413400_c1_g1	0.00	0.00	0.00	0.00	0.00	0.00	0.00	0.00	0.00	0.00
TRINITY_DN413400_c1_g2	0.00	0.00	0.00	0.00	0.00	0.00	0.00	0.00	0.00	0.00
TRINITY_DN413401_c0_g1	0.00	0.00	0.00	0.00	0.00	0.00	0.00	0.00	0.00	0.00
TRINITY_DN413403_c0_g1	0.00	0.00	0.00	0.00	0.00	0.00	0.00	0.00	0.00	0.00
TRINITY_DN413403_c1_g1	0.00	0.00	0.00	0.00	0.00	0.00	0.00	0.00	0.00	0.00
TRINITY_DN413404_c0_g2	0.00	0.00	0.00	0.00	0.00	0.00	0.00	0.00	0.00	0.00
TRINITY_DN413404_c0_g4	0.00	0.00	0.00	0.00	0.00	0.00	0.00	0.00	0.00	0.00
TRINITY_DN413404_c1_g1	0.00	0.00	0.00	0.00	0.00	0.00	0.00	0.00	0.00	0.00
TRINITY_DN413404_c2_g1	0.00	0.00	0.00	0.00	0.00	0.00	0.00	0.00	0.00	0.00
TRINITY_DN413405_c0_g1	0.00	0.00	0.00	0.00	0.00	0.00	0.00	0.00	15.29	0.00
TRINITY_DN413406_c0_g1	0.00	0.00	0.00	0.00	15.24	0.00	0.00	0.00	0.00	0.00
TRINITY_DN413407_c0_g1	0.00	0.00	0.00	0.00	0.00	0.00	0.00	0.00	0.00	0.00
TRINITY_DN413408_c0_g2	0.00	0.00	0.00	0.00	17.36	0.00	0.00	0.00	0.00	0.00
TRINITY_DN413408_c0_g3	0.00	0.00	0.00	0.00	11.49	0.00	0.00	0.00	0.00	5.11
TRINITY_DN413408_c6_g1	0.00	0.00	17.59	0.00	0.00	0.00	0.00	0.00	0.00	0.00
TRINITY_DN41340_c0_g1	44.81	555.37	767.84	822.84	1737.85	595.60	133.69	136.28	1915.51	192.51
TRINITY_DN41340_c2_g1	0.00	12.26	0.00	494.73	0.00	0.00	0.00	17.90	14.31	23.74
TRINITY_DN41340_c4_g1	0.00	29.55	84.98	109.69	57.30	18.54	29.71	0.00	67.85	0.00
TRINITY_DN413410_c0_g1	0.00	0.00	0.00	0.00	0.00	0.00	0.00	0.00	0.00	0.00
TRINITY_DN413412_c0_g1	0.00	0.00	0.00	0.00	0.00	0.00	0.00	0.00	10.84	0.00
TRINITY_DN413412_c0_g2	0.00	0.00	0.00	0.00	52.78	0.00	0.00	0.00	0.00	0.00
TRINITY_DN413412_c0_g3	0.00	0.00	0.00	0.00	12.61	0.00	0.00	0.00	11.67	0.00
TRINITY_DN413412_c0_g4	0.00	0.00	0.00	0.00	0.00	0.00	0.00	0.00	0.00	0.00
TRINITY_DN413412_c0_g5	0.00	0.00	0.00	0.00	0.00	0.00	0.00	0.00	0.00	0.00
TRINITY_DN413413_c0_g1	1.26	0.00	2.91	4.48	2.98	0.00	1.34	0.00	1.41	0.00
TRINITY_DN413414_c0_g1	0.00	0.00	25.21	0.00	0.00	0.00	0.00	0.00	0.00	0.00
TRINITY_DN413414_c0_g2	0.00	0.00	0.00	0.00	0.00	0.00	0.00	0.00	0.00	0.00
TRINITY_DN413414_c0_g3	0.00	0.00	0.00	0.00	0.00	0.00	0.00	0.00	0.00	0.00
TRINITY_DN413414_c0_g4	0.00	0.00	0.00	0.00	0.00	7.27	0.00	0.00	6.71	0.00
TRINITY_DN413414_c2_g1	0.00	0.00	0.00	5.40	0.00	0.00	0.00	0.00	0.00	0.00
TRINITY_DN413415_c0_g3	0.00	0.00	36.74	18.95	20.16	96.82	0.00	16.75	17.80	0.00
TRINITY_DN413416_c0_g1	0.00	0.00	6.13	0.00	0.00	0.00	0.00	0.00	0.00	0.00
TRINITY_DN413416_c1_g1	0.00	0.00	0.00	0.00	0.00	0.00	0.00	0.00	0.00	0.00
TRINITY_DN413418_c0_g1	0.00	0.00	0.00	20.46	0.00	0.00	0.00	46.29	0.00	0.00
TRINITY_DN41341_c0_g2	5.57	137.99	151.82	154.80	238.83	104.00	79.71	113.85	928.38	27.06
TRINITY_DN41341_c0_g3	0.00	0.00	0.00	0.00	0.00	0.00	0.00	12.73	0.00	0.00
TRINITY_DN413420_c0_g1	0.00	0.00	0.00	0.00	0.00	0.00	0.00	0.00	0.00	0.00
TRINITY_DN413420_c0_g2	0.00	0.00	0.00	0.00	0.00	0.00	0.00	0.00	0.00	0.00
TRINITY_DN413420_c3_g2	0.00	0.00	0.00	0.00	20.16	0.00	0.00	0.00	0.00	0.00
TRINITY_DN413422_c0_g1	0.00	0.00	0.00	0.00	0.00	0.00	0.00	0.00	0.00	0.00
TRINITY_DN413423_c0_g1	0.00	0.00	0.00	0.00	0.00	0.00	0.00	0.00	0.00	0.00
TRINITY_DN413426_c0_g1	0.00	0.00	0.00	0.00	18.73	0.00	16.19	0.00	0.00	0.00
TRINITY_DN413427_c0_g1	0.00	0.00	0.00	0.00	19.09	0.00	0.00	0.00	0.00	0.00
TRINITY_DN413428_c0_g1	0.00	0.00	0.00	0.00	0.00	0.00	0.00	0.00	0.00	0.00
TRINITY_DN413428_c1_g1	0.00	0.00	0.00	0.00	0.00	0.00	0.00	0.00	0.00	0.00
TRINITY_DN413429_c1_g1	0.00	0.00	10.53	0.00	0.00	10.70	0.00	0.00	9.94	0.00
TRINITY_DN41342_c0_g1	0.00	2.51	0.00	0.00	0.00	0.00	0.00	0.00	2.86	0.00
TRINITY_DN41342_c0_g2	0.00	0.00	0.00	0.00	21.56	0.00	0.00	0.00	0.00	0.00
TRINITY_DN41342_c2_g1	0.00	0.00	0.00	0.00	0.00	0.00	0.00	0.00	0.00	0.00
TRINITY_DN413430_c0_g1	0.00	0.00	0.00	0.00	0.00	0.00	0.00	0.00	0.00	0.00
TRINITY_DN413431_c1_g1	0.00	0.00	0.00	0.00	0.00	0.00	0.00	0.00	0.00	0.00
TRINITY_DN413434_c1_g1	0.00	0.00	0.00	0.00	0.00	0.00	0.00	0.00	0.00	0.00
TRINITY_DN413436_c0_g2	0.00	0.00	0.00	0.00	0.00	35.58	0.00	0.00	0.00	0.00
TRINITY_DN413436_c0_g3	0.00	0.00	3.97	1.22	8.11	9.95	7.28	5.47	13.36	0.00
TRINITY_DN413436_c3_g1	0.00	0.00	0.00	0.00	0.00	0.00	0.00	0.00	0.00	0.00
TRINITY_DN413437_c0_g1	0.00	0.00	0.00	0.00	0.00	0.00	0.00	1.76	3.68	0.00
TRINITY_DN413438_c0_g1	0.00	0.00	0.00	0.00	13.40	0.00	0.00	0.00	12.44	0.00
TRINITY_DN41343_c0_g1	0.00	0.00	10.23	6.66	5.13	0.00	0.00	7.57	33.56	0.00
TRINITY_DN41343_c0_g3	0.00	3.44	0.00	10.55	0.00	0.00	0.00	0.00	16.60	0.00
TRINITY_DN41343_c10_g2	0.00	0.00	6.51	3.91	0.00	0.00	0.00	0.00	0.00	0.00
TRINITY_DN41343_c11_g1	0.00	0.00	0.00	0.00	0.00	0.00	0.00	0.00	0.00	0.00
TRINITY_DN41343_c1_g1	0.00	0.00	0.00	0.00	0.00	0.00	0.00	0.00	0.00	0.00
TRINITY_DN41343_c1_g2	0.00	0.00	45.91	0.00	0.00	0.00	0.00	0.00	0.00	0.00
TRINITY_DN41343_c2_g1	0.00	0.00	0.00	0.00	7.75	7.79	6.89	0.00	0.00	0.00
TRINITY_DN41343_c2_g2	0.00	22.44	0.00	0.00	0.00	0.00	0.00	0.00	1.62	0.00
TRINITY_DN41343_c3_g3	0.00	0.00	0.00	0.00	0.00	0.00	0.00	0.00	0.00	0.00
TRINITY_DN41343_c4_g1	0.00	0.00	0.00	0.00	0.00	0.00	0.00	0.00	3.70	0.00
TRINITY_DN41343_c4_g2	0.00	35.61	30.85	18.95	28.54	18.86	4.81	6.32	47.28	0.00
TRINITY_DN41343_c6_g1	0.00	0.00	0.00	0.00	0.00	0.00	0.00	0.00	10.06	0.00
TRINITY_DN41343_c7_g1	1.76	8.54	20.70	12.61	12.58	8.24	3.77	1.88	37.51	1.87
TRINITY_DN41343_c8_g1	0.00	0.00	0.00	0.00	37.27	0.00	0.00	0.00	11.51	0.00
TRINITY_DN41343_c9_g1	0.00	0.00	6.13	0.00	18.38	12.37	0.00	0.00	28.65	0.00
TRINITY_DN413441_c2_g1	0.00	0.00	0.00	6.07	0.00	20.59	0.00	9.05	34.67	0.00
TRINITY_DN413445_c0_g1	0.00	0.00	0.00	0.00	0.00	0.00	0.00	0.00	0.00	0.00
TRINITY_DN413446_c1_g1	0.00	0.00	0.00	0.00	0.00	0.00	0.00	0.00	0.00	0.00
TRINITY_DN413448_c0_g1	0.00	0.00	0.00	0.00	0.00	0.00	0.00	0.00	9.94	0.00
TRINITY_DN41344_c0_g1	0.00	0.00	6.00	1.23	1.03	1.00	0.00	0.00	3.89	0.00
TRINITY_DN41344_c0_g2	0.00	3.09	5.58	1.14	0.00	1.86	0.00	0.00	3.58	0.00
TRINITY_DN41344_c1_g1	0.00	0.00	55.62	0.00	18.76	0.00	0.00	0.00	8.73	0.00
TRINITY_DN41344_c1_g3	0.00	0.00	0.00	0.00	0.00	0.00	0.00	0.00	0.00	0.00
TRINITY_DN41344_c1_g4	0.00	16.04	0.00	0.00	20.00	0.00	0.00	0.00	0.00	0.00
TRINITY_DN41344_c3_g1	0.00	0.00	0.00	4.30	0.00	7.27	0.00	6.30	40.27	0.00
TRINITY_DN41344_c4_g1	0.00	0.00	0.00	5.06	0.00	0.00	7.57	0.00	0.00	0.00
TRINITY_DN41344_c5_g1	0.00	0.00	43.23	0.00	0.00	0.00	0.00	0.00	13.71	0.00
TRINITY_DN41344_c6_g1	0.00	0.00	0.00	0.00	0.00	0.00	0.00	0.00	13.81	0.00
TRINITY_DN413453_c0_g1	0.00	0.00	0.00	0.00	0.00	0.00	0.00	2.38	0.00	0.00
TRINITY_DN413454_c0_g1	0.00	0.00	0.00	0.00	0.00	0.00	0.00	0.00	2.66	0.00
TRINITY_DN413455_c1_g1	0.00	0.00	17.28	0.00	17.80	0.00	0.00	0.00	0.00	0.00
TRINITY_DN413455_c2_g1	0.00	0.00	0.00	0.00	0.00	0.00	0.00	0.00	4.73	0.00
TRINITY_DN413458_c0_g1	0.00	0.00	0.00	0.00	0.00	0.00	0.00	0.00	0.00	0.00
TRINITY_DN413458_c0_g2	0.00	0.00	8.52	0.00	0.00	0.00	0.00	0.00	0.00	0.00
TRINITY_DN413458_c0_g3	0.00	0.00	0.00	7.97	0.00	0.00	0.00	0.00	12.54	0.00
TRINITY_DN413458_c3_g1	0.00	0.00	0.00	22.08	0.00	0.00	0.00	0.00	17.50	0.00
TRINITY_DN413458_c4_g1	0.00	0.00	0.00	0.00	0.00	0.00	0.00	0.00	0.00	0.00
TRINITY_DN413459_c0_g1	0.00	0.00	10.12	0.00	20.50	0.00	0.00	0.00	9.52	0.00
TRINITY_DN41345_c0_g1	0.00	0.00	15.73	1.83	21.18	3.00	0.00	5.39	55.10	0.00
TRINITY_DN41345_c0_g2	0.00	3.60	44.43	0.00	39.44	0.00	0.00	3.86	38.47	13.32
TRINITY_DN41345_c0_g3	0.00	0.00	0.00	0.00	0.00	0.00	0.00	0.00	0.00	0.00
TRINITY_DN413461_c0_g1	0.00	0.00	0.00	0.00	0.00	0.00	0.00	0.00	5.71	0.00
TRINITY_DN413463_c0_g1	0.00	0.00	0.00	0.00	0.00	0.00	0.00	0.00	0.00	0.00
TRINITY_DN413465_c0_g1	0.00	0.00	0.00	0.00	0.00	0.00	0.00	0.00	0.00	0.00
TRINITY_DN413467_c0_g1	0.00	0.00	0.00	0.00	11.84	0.00	12.69	7.32	10.98	0.00
TRINITY_DN413468_c0_g2	0.00	0.00	0.00	0.00	0.00	0.00	0.00	18.80	0.00	0.00
TRINITY_DN413468_c1_g1	0.00	0.00	0.00	0.00	0.00	0.00	0.00	0.00	0.00	0.00
TRINITY_DN413468_c2_g1	0.00	0.00	0.00	0.00	0.00	0.00	0.00	0.00	0.00	0.00
TRINITY_DN413468_c4_g1	0.00	0.00	0.00	0.00	7.91	0.00	0.00	0.00	0.00	0.00
TRINITY_DN413468_c5_g1	0.00	0.00	3.86	0.00	0.00	0.00	0.00	0.00	0.00	0.00
TRINITY_DN413468_c6_g1	0.00	0.00	41.31	0.00	0.00	14.00	0.00	0.00	0.00	0.00
TRINITY_DN413468_c7_g1	0.00	0.00	33.93	10.23	0.00	0.00	0.00	0.00	0.00	0.00
TRINITY_DN41346_c0_g1	0.00	0.00	0.00	0.00	0.00	0.00	0.00	0.00	10.77	0.00
TRINITY_DN41346_c0_g2	0.00	9.35	18.04	6.44	7.85	0.00	0.00	3.32	16.80	4.08
TRINITY_DN41346_c0_g3	0.00	0.00	0.00	5.64	15.10	6.89	4.74	6.96	14.65	0.00
TRINITY_DN41346_c0_g4	0.00	21.98	0.00	0.00	0.00	40.36	0.00	0.00	0.00	0.00
TRINITY_DN413472_c1_g1	0.00	0.00	0.00	3.00	0.00	0.00	0.00	0.00	0.00	0.00
TRINITY_DN413474_c1_g1	0.00	27.97	0.00	0.00	0.00	0.00	0.00	0.00	0.00	0.00
TRINITY_DN413474_c1_g2	0.00	0.00	0.00	0.00	0.00	0.00	0.00	0.00	0.00	0.00
TRINITY_DN413474_c1_g4	0.00	0.00	0.00	0.00	0.00	0.00	0.00	0.00	0.00	0.00
TRINITY_DN413474_c1_g5	0.00	0.00	0.00	5.92	9.83	0.00	0.00	0.00	0.00	8.70
TRINITY_DN413474_c2_g1	0.00	0.00	4.50	5.46	0.00	4.53	0.00	3.99	4.23	0.00
TRINITY_DN413474_c2_g2	0.00	0.00	0.00	0.00	0.00	0.00	14.38	0.00	0.00	0.00
TRINITY_DN413474_c4_g1	0.00	0.00	0.00	0.00	0.00	0.00	0.00	0.00	0.00	0.00
TRINITY_DN413474_c5_g1	0.00	0.00	0.00	6.30	0.00	0.00	0.00	0.00	9.94	0.00
TRINITY_DN413477_c1_g1	0.00	0.00	0.00	0.00	17.80	0.00	0.00	0.00	0.00	0.00
TRINITY_DN413479_c0_g1	0.00	0.00	0.00	0.00	0.00	0.00	0.00	0.00	0.00	0.00
TRINITY_DN41347_c0_g2	5.97	0.00	18.01	3.61	27.06	0.00	0.00	0.00	0.00	0.00
TRINITY_DN413482_c0_g1	0.00	11.51	0.00	0.00	28.21	0.00	0.00	0.00	0.00	0.00
TRINITY_DN413484_c0_g1	0.00	0.00	0.00	0.00	0.00	0.00	0.00	0.00	44.91	19.02
TRINITY_DN413484_c0_g2	0.00	0.00	0.00	0.00	6.75	0.00	0.00	0.00	6.30	0.00
TRINITY_DN413484_c1_g1	0.00	0.00	16.84	30.40	17.36	0.00	0.00	0.00	120.87	0.00
TRINITY_DN413486_c0_g1	0.00	0.00	0.00	0.00	0.00	0.00	0.00	0.00	0.00	0.00
TRINITY_DN413486_c0_g2	0.00	0.00	0.00	0.00	0.00	0.00	0.00	0.00	0.00	0.00
TRINITY_DN413486_c1_g1	0.00	0.00	0.00	0.00	0.00	11.86	0.00	0.00	0.00	0.00
TRINITY_DN413487_c0_g1	0.00	0.00	0.00	0.00	1.62	0.00	1.46	0.00	0.00	0.00
TRINITY_DN413488_c0_g1	0.00	0.00	0.00	0.00	0.00	0.00	0.00	0.00	0.00	0.00
TRINITY_DN413488_c1_g1	0.00	0.00	0.00	7.43	0.00	0.00	0.00	0.00	11.55	0.00
TRINITY_DN413489_c0_g1	0.00	0.00	3.71	0.00	0.00	0.00	0.00	0.00	0.00	0.00
TRINITY_DN413489_c1_g1	0.00	0.00	0.00	2.67	0.00	0.00	0.00	0.00	0.00	7.83
TRINITY_DN41348_c0_g1	0.00	0.00	0.00	0.00	14.89	0.00	16.79	0.00	0.00	0.00
TRINITY_DN41348_c0_g3	0.00	0.00	0.00	0.00	0.00	0.00	0.00	0.00	0.00	0.00
TRINITY_DN41348_c0_g5	0.00	0.00	0.00	7.42	0.00	0.00	0.00	0.00	0.00	0.00
TRINITY_DN41348_c1_g1	0.00	0.00	0.00	0.00	0.00	0.00	0.00	0.00	0.00	0.00
TRINITY_DN41348_c2_g1	0.00	0.00	0.00	0.00	0.00	0.00	0.00	5.12	0.00	0.00
TRINITY_DN413491_c0_g1	0.00	0.00	0.00	0.00	4.86	0.00	0.00	0.00	0.00	0.00
TRINITY_DN413492_c0_g1	0.00	0.00	0.00	0.00	0.00	0.00	0.00	0.00	0.00	0.00
TRINITY_DN413493_c0_g1	0.00	0.00	14.85	8.96	0.00	0.00	0.00	0.00	42.39	0.00
TRINITY_DN413493_c1_g2	0.00	0.00	0.00	0.00	0.00	0.00	0.00	0.00	0.00	0.00
TRINITY_DN413493_c1_g4	0.00	2.65	12.81	3.91	3.24	0.00	8.76	0.00	3.04	0.00
TRINITY_DN413493_c3_g1	0.00	17.96	28.66	46.23	47.95	33.65	0.00	16.87	62.70	0.00
TRINITY_DN413493_c8_g1	0.00	0.00	0.00	0.00	0.00	0.00	0.00	0.00	0.00	0.00
TRINITY_DN413495_c1_g2	0.00	0.00	0.00	0.00	0.00	0.00	0.00	0.00	8.73	0.00
TRINITY_DN413495_c2_g1	0.00	0.00	0.00	0.00	9.49	0.00	0.00	0.00	0.00	0.00
TRINITY_DN413495_c5_g1	0.00	0.00	21.44	8.57	21.50	0.00	0.00	0.00	0.00	0.00
TRINITY_DN413496_c0_g1	0.00	0.00	0.00	4.08	6.81	0.00	0.00	0.00	6.32	0.00
TRINITY_DN413497_c0_g1	0.00	0.00	5.56	0.00	5.57	0.00	0.00	0.00	0.00	0.00
TRINITY_DN413499_c0_g1	0.00	0.00	0.00	0.00	0.00	0.00	0.00	0.00	3.17	0.00
TRINITY_DN41349_c0_g1	11.26	42.69	140.24	284.48	409.62	91.65	130.08	80.80	547.01	3.88
TRINITY_DN41349_c0_g2	0.00	17.73	29.98	20.83	22.66	23.17	14.01	11.28	45.32	3.33
TRINITY_DN41349_c1_g1	0.00	0.00	0.00	0.00	15.19	7.64	0.00	0.00	2.27	0.00
TRINITY_DN41349_c1_g2	0.00	15.30	18.35	17.04	25.01	10.98	10.81	10.69	29.98	0.68
TRINITY_DN4134_c0_g1	1.33	27.07	49.54	44.74	87.02	35.40	13.29	20.23	96.94	4.51
TRINITY_DN4134_c0_g2	0.00	0.00	0.00	4.65	7.67	0.00	0.00	0.00	0.00	0.00
TRINITY_DN4134_c4_g1	0.00	0.00	0.00	0.00	39.27	0.00	0.00	0.00	0.00	0.00
TRINITY_DN413500_c0_g1	0.00	8.28	29.99	11.94	40.50	0.00	0.00	0.00	37.61	0.00
TRINITY_DN413501_c0_g1	0.00	0.00	0.00	0.00	0.00	0.00	0.00	0.00	0.00	0.00
TRINITY_DN413502_c0_g1	0.00	0.00	0.00	0.00	0.00	0.00	0.00	0.00	0.00	0.00
TRINITY_DN413503_c0_g1	0.00	0.00	0.00	0.00	0.00	0.00	0.00	9.73	0.00	0.00
TRINITY_DN413506_c0_g1	0.00	0.00	0.00	0.00	0.00	0.00	0.00	12.54	0.00	0.00
TRINITY_DN413506_c1_g1	0.00	0.00	0.00	0.00	0.00	0.00	0.00	0.00	0.00	0.00
TRINITY_DN413507_c0_g1	0.00	0.00	0.00	11.45	0.00	0.00	0.00	0.00	0.00	0.00
TRINITY_DN413509_c0_g1	0.00	0.00	0.00	0.00	0.00	0.00	0.00	0.00	0.00	0.00
TRINITY_DN41350_c0_g1	0.00	0.00	0.00	0.00	0.00	0.00	0.00	0.00	0.00	0.00
TRINITY_DN41350_c1_g1	0.00	15.17	0.00	21.92	0.00	0.00	16.40	0.00	0.00	0.00
TRINITY_DN41350_c2_g1	0.00	8.14	0.00	0.00	0.00	0.00	0.00	0.00	9.25	0.00
TRINITY_DN41350_c3_g1	0.00	8.64	8.63	15.90	51.17	20.72	6.33	7.96	43.25	3.15
TRINITY_DN41350_c4_g1	0.00	0.00	0.00	0.00	0.00	0.00	0.00	0.00	34.02	0.00
TRINITY_DN413512_c0_g1	0.00	0.00	0.00	0.00	0.00	0.00	0.00	0.00	0.00	0.00
TRINITY_DN413513_c0_g1	0.00	0.00	0.00	11.66	0.00	0.00	0.00	0.00	0.00	0.00
TRINITY_DN413514_c0_g1	0.00	0.00	13.10	0.00	0.00	0.00	0.00	0.00	0.00	0.00
TRINITY_DN413515_c0_g1	0.00	11.35	0.00	24.50	0.00	0.00	0.00	0.00	0.00	0.00
TRINITY_DN413516_c0_g1	0.00	0.00	17.39	0.00	13.11	4.37	3.93	0.00	12.12	0.00
TRINITY_DN413517_c0_g1	0.00	0.00	0.00	10.60	0.00	0.00	12.60	0.00	0.00	0.00
TRINITY_DN413518_c0_g1	0.00	0.00	17.97	0.00	0.00	0.00	0.00	0.00	23.17	0.00
TRINITY_DN413519_c0_g1	0.00	2.37	11.47	1.75	17.43	0.00	0.00	0.00	2.73	2.57
TRINITY_DN41351_c0_g1	0.00	8.27	0.00	22.47	43.80	5.06	0.00	4.43	54.69	4.46
TRINITY_DN41351_c11_g1	0.00	0.00	0.00	5.93	0.00	0.00	0.00	0.00	0.00	0.00
TRINITY_DN41351_c1_g1	0.00	4.35	37.03	24.23	0.00	5.33	4.77	0.00	66.35	0.00
TRINITY_DN41351_c3_g1	0.00	0.00	0.00	0.00	0.00	0.00	0.00	0.00	0.00	0.00
TRINITY_DN41351_c5_g1	0.00	14.93	0.00	0.00	35.41	0.00	0.00	0.00	22.65	0.00
TRINITY_DN413520_c0_g1	0.00	0.00	0.00	0.00	0.00	0.00	0.00	0.00	0.00	0.00
TRINITY_DN413521_c0_g1	0.00	0.00	0.00	0.00	0.00	0.00	0.00	0.00	0.00	0.00
TRINITY_DN413522_c0_g1	0.00	0.00	0.00	0.00	0.00	0.00	0.00	0.00	0.00	0.00
TRINITY_DN413522_c1_g1	0.00	0.00	0.00	0.00	0.00	0.00	0.00	0.00	0.00	0.00
TRINITY_DN413523_c0_g1	0.00	0.00	0.00	0.00	0.00	0.00	0.00	0.00	0.00	0.00
TRINITY_DN413523_c1_g1	0.00	0.00	0.00	0.00	0.00	13.93	0.00	0.00	0.00	0.00
TRINITY_DN413525_c1_g1	0.00	2.05	2.47	3.02	5.02	0.00	0.00	0.00	0.00	0.00
TRINITY_DN413525_c4_g1	0.00	0.00	0.00	0.00	8.44	0.00	0.00	0.00	0.00	0.00
TRINITY_DN413525_c5_g1	0.00	0.00	0.00	0.00	0.00	0.00	0.00	0.00	0.00	0.00
TRINITY_DN413526_c0_g1	0.00	0.00	70.35	0.00	18.08	0.00	0.00	0.00	16.70	0.00
TRINITY_DN41352_c0_g1	0.00	21.77	37.47	7.52	5.30	0.00	0.00	0.00	19.83	0.00
TRINITY_DN41352_c0_g2	0.00	0.00	0.00	10.08	25.51	0.00	0.00	7.44	23.73	0.00
TRINITY_DN41352_c0_g4	6.40	0.00	0.00	0.00	0.00	0.00	0.00	0.00	35.51	0.00
TRINITY_DN41352_c1_g1	0.00	0.00	0.00	0.00	0.00	0.00	0.00	0.00	0.00	0.00
TRINITY_DN413531_c2_g1	0.00	0.00	18.05	21.69	0.00	0.00	0.00	0.00	0.00	0.00
TRINITY_DN413533_c0_g1	0.00	0.00	0.00	0.00	0.00	0.00	0.00	0.00	0.00	0.00
TRINITY_DN413534_c0_g1	0.00	0.00	5.51	0.00	0.00	0.00	0.00	0.00	0.00	0.00
TRINITY_DN413534_c0_g2	0.00	0.00	0.00	0.00	20.69	0.00	0.00	0.00	12.88	0.00
TRINITY_DN413537_c1_g1	0.00	10.43	2.78	3.43	0.00	0.00	1.28	0.00	0.00	0.00
TRINITY_DN413539_c0_g1	0.00	0.00	0.00	0.00	0.00	0.00	0.00	0.00	0.00	0.00
TRINITY_DN41353_c0_g2	0.00	0.00	62.39	32.58	69.93	47.22	0.00	13.70	50.93	0.00
TRINITY_DN41353_c0_g3	0.00	0.00	0.00	0.00	0.00	0.00	0.00	0.00	0.00	0.00
TRINITY_DN41353_c0_g4	0.00	0.00	0.00	0.00	0.00	0.00	0.00	0.00	11.81	5.61
TRINITY_DN41353_c1_g1	0.00	0.00	0.00	0.00	0.00	0.00	0.00	0.00	0.00	0.00
TRINITY_DN41353_c6_g1	0.00	0.00	0.00	10.39	17.80	0.00	0.00	0.00	0.00	0.00
TRINITY_DN413540_c10_g1	0.00	0.00	0.00	0.00	0.00	0.00	0.00	0.00	0.00	0.00
TRINITY_DN413540_c2_g1	0.00	0.00	19.58	8.87	0.00	4.93	0.00	4.32	0.00	0.00
TRINITY_DN413540_c3_g1	0.00	0.00	0.00	0.00	0.00	0.00	0.00	0.00	0.00	0.00
TRINITY_DN413540_c4_g1	0.00	0.00	0.00	0.00	0.00	0.00	0.00	0.00	11.20	0.00
TRINITY_DN413540_c5_g1	0.00	0.00	0.00	10.67	54.72	0.00	0.00	0.00	0.00	0.00
TRINITY_DN413540_c6_g1	0.00	0.00	0.00	0.00	0.00	0.00	0.00	0.00	8.78	0.00
TRINITY_DN413540_c7_g1	0.00	0.00	45.72	0.00	0.00	0.00	0.00	0.00	10.76	0.00
TRINITY_DN413541_c1_g1	0.00	0.00	0.00	0.00	0.00	0.00	0.00	0.00	0.00	0.00
TRINITY_DN413543_c0_g1	0.00	0.00	0.00	10.07	17.21	0.00	0.00	0.00	0.00	0.00
TRINITY_DN413544_c1_g1	0.00	0.00	0.00	6.83	0.00	0.00	0.00	0.00	0.00	0.00
TRINITY_DN413545_c0_g1	0.00	0.00	0.00	8.42	0.00	0.00	0.00	0.00	13.12	0.00
TRINITY_DN413545_c0_g2	0.00	0.00	0.00	0.00	0.00	0.00	0.00	0.00	0.10	0.00
TRINITY_DN413547_c0_g1	0.00	0.00	0.00	0.00	21.29	7.17	0.00	0.00	0.00	0.00
TRINITY_DN413549_c0_g1	0.00	0.00	2.68	1.24	3.25	0.00	0.00	0.00	7.18	0.00
TRINITY_DN413549_c0_g2	0.00	0.00	0.00	0.00	0.00	0.00	0.00	0.00	0.00	0.00
TRINITY_DN413549_c1_g1	0.00	0.00	18.47	0.00	0.00	0.00	0.00	0.00	0.00	0.00
TRINITY_DN413549_c3_g1	0.00	0.00	11.66	0.00	0.00	5.52	0.00	0.00	15.44	0.00
TRINITY_DN413549_c4_g1	0.00	0.00	4.73	8.58	0.00	4.75	0.00	0.00	4.43	0.00
TRINITY_DN413549_c5_g1	0.00	0.00	0.00	0.00	17.05	0.00	0.00	0.00	0.00	0.00
TRINITY_DN41354_c0_g1	0.00	0.00	52.01	31.41	104.39	0.00	0.00	11.73	37.09	0.00
TRINITY_DN41354_c0_g2	0.00	20.76	0.00	22.57	65.98	12.72	0.00	11.23	23.67	0.00
TRINITY_DN413552_c0_g2	0.00	28.93	0.00	0.00	0.00	0.00	5.69	0.00	0.00	0.00
TRINITY_DN413552_c1_g1	0.00	0.00	9.08	0.00	0.00	9.20	0.00	0.00	0.00	0.00
TRINITY_DN413553_c0_g1	0.00	0.00	0.00	0.00	0.00	0.00	0.00	0.00	0.00	0.00
TRINITY_DN413553_c1_g1	0.00	0.00	0.00	8.29	28.14	0.00	12.33	3.74	0.00	0.00
TRINITY_DN413553_c5_g1	0.00	0.00	6.61	0.00	23.35	9.96	0.00	0.00	15.66	0.00
TRINITY_DN413553_c6_g1	0.00	15.08	0.00	0.00	0.00	0.00	0.00	0.00	0.00	0.00
TRINITY_DN413554_c0_g1	0.00	0.00	0.00	0.00	0.00	0.00	0.00	0.00	18.40	0.00
TRINITY_DN413555_c0_g1	0.00	0.00	0.00	0.00	0.00	0.00	0.00	0.00	0.00	0.00
TRINITY_DN413556_c1_g1	0.00	0.00	0.00	0.00	0.00	0.00	0.00	0.00	14.34	6.81
TRINITY_DN413557_c0_g1	0.00	0.00	0.00	0.00	0.00	0.00	0.00	0.00	0.00	0.00
TRINITY_DN413558_c0_g1	0.00	0.00	0.00	0.00	0.00	0.00	0.00	0.00	0.00	0.00
TRINITY_DN413558_c0_g2	0.00	0.00	0.00	0.00	0.00	0.00	0.00	0.00	0.00	0.00
TRINITY_DN413558_c1_g2	0.00	4.07	49.47	0.00	15.42	0.00	0.00	0.00	19.50	0.00
TRINITY_DN413558_c3_g1	0.00	0.00	0.00	0.00	0.00	0.00	0.00	0.00	0.00	0.00
TRINITY_DN413558_c5_g1	0.00	0.00	0.00	0.00	0.00	0.00	0.00	0.00	0.00	0.00
TRINITY_DN41355_c0_g1	0.00	8.05	6.16	0.00	0.00	0.00	5.53	0.00	5.76	0.00
TRINITY_DN41355_c0_g2	0.00	0.00	0.00	0.00	2.80	0.00	0.00	0.00	2.63	0.00
TRINITY_DN413560_c0_g1	0.00	0.00	0.00	0.00	0.00	17.02	0.00	0.00	0.00	0.00
TRINITY_DN413560_c0_g3	0.00	0.00	0.00	0.00	0.00	0.00	0.00	0.00	13.22	0.00
TRINITY_DN413562_c0_g2	0.00	0.00	0.00	6.60	14.57	0.00	0.00	0.00	0.00	0.00
TRINITY_DN413565_c2_g1	0.00	9.16	2.77	0.00	11.21	2.77	0.00	0.00	0.00	0.00
TRINITY_DN413567_c0_g1	0.00	0.00	0.00	3.83	9.53	0.00	5.73	0.00	8.94	0.00
TRINITY_DN413567_c0_g2	0.00	0.00	14.73	48.54	25.92	0.00	0.00	7.55	63.88	0.00
TRINITY_DN413568_c0_g1	0.00	0.00	0.00	0.00	0.00	0.00	0.00	0.00	0.00	0.00
TRINITY_DN413569_c0_g1	0.00	1.76	0.00	0.00	0.00	3.32	1.94	0.00	4.06	0.00
TRINITY_DN41356_c0_g1	1.71	44.56	48.88	35.50	53.39	21.87	13.15	11.53	92.25	2.52
TRINITY_DN41356_c0_g3	0.00	0.00	0.00	5.54	28.14	0.00	0.00	0.00	10.21	8.24
TRINITY_DN41356_c4_g1	0.00	0.00	0.00	0.00	0.00	0.00	0.00	0.00	0.00	0.00
TRINITY_DN413571_c0_g1	0.00	0.00	0.00	8.26	4.57	0.00	0.00	0.00	4.27	0.00
TRINITY_DN413573_c0_g1	0.00	0.00	0.00	0.00	0.00	17.90	0.00	0.00	0.00	0.00
TRINITY_DN413573_c1_g1	0.00	0.00	0.00	0.00	0.00	0.00	0.00	0.00	5.71	0.00
TRINITY_DN413574_c0_g1	0.00	0.00	0.00	46.27	0.00	0.00	0.00	0.00	0.00	0.00
TRINITY_DN413574_c1_g1	0.00	0.00	0.00	0.00	0.00	0.00	0.00	0.00	0.00	0.00
TRINITY_DN413574_c2_g1	0.00	0.00	0.00	0.00	0.00	0.00	0.00	0.00	0.00	0.00
TRINITY_DN413574_c4_g1	0.00	0.00	0.00	0.00	5.57	6.08	0.00	0.00	0.00	0.00
TRINITY_DN413574_c5_g1	0.00	0.00	14.64	0.00	0.00	0.00	0.00	0.00	0.00	0.00
TRINITY_DN413575_c0_g1	0.00	0.00	0.00	0.00	37.63	0.00	0.00	17.79	18.51	0.00
TRINITY_DN413575_c1_g1	0.00	0.00	0.00	9.80	0.00	0.00	0.00	0.00	0.00	0.00
TRINITY_DN413576_c1_g1	0.00	0.00	21.93	0.00	22.02	0.00	0.00	0.00	0.00	0.00
TRINITY_DN413576_c2_g1	0.00	0.00	0.00	7.59	0.00	0.00	0.00	0.00	0.00	0.00
TRINITY_DN413577_c0_g1	0.00	0.00	0.00	0.00	0.00	0.00	0.00	0.00	0.00	0.00
TRINITY_DN413578_c0_g1	0.00	0.00	0.00	0.00	0.00	53.15	0.00	0.00	0.00	0.00
TRINITY_DN413578_c1_g1	0.00	0.00	0.00	0.00	0.00	15.12	0.00	0.00	0.00	0.00
TRINITY_DN41357_c0_g1	0.00	0.00	38.80	0.00	0.00	0.00	0.00	0.00	0.00	0.00
TRINITY_DN41357_c0_g2	0.00	0.00	0.00	0.00	0.00	0.00	0.00	0.00	0.00	0.00
TRINITY_DN41357_c1_g2	0.00	0.00	0.00	0.00	0.00	0.00	0.00	0.00	0.00	0.00
TRINITY_DN41357_c1_g3	0.00	0.00	0.00	9.04	0.00	0.00	0.00	0.00	0.00	0.00
TRINITY_DN41357_c1_g4	0.00	0.00	0.00	0.00	0.00	0.00	0.00	0.00	0.00	0.00
TRINITY_DN41357_c2_g1	0.00	0.00	0.00	0.00	0.00	0.00	0.00	15.27	0.00	0.00
TRINITY_DN41357_c3_g1	0.00	0.00	0.00	0.00	0.00	0.00	0.00	0.00	0.00	0.00
TRINITY_DN41357_c5_g1	0.00	0.00	0.00	0.00	0.00	0.00	0.00	0.00	0.00	0.00
TRINITY_DN413580_c0_g1	0.00	0.00	0.00	0.00	9.71	0.00	0.00	0.00	0.00	0.00
TRINITY_DN413580_c1_g1	0.00	0.00	0.00	0.00	0.00	0.00	0.00	0.00	0.00	0.00
TRINITY_DN413581_c2_g1	0.00	0.00	0.00	0.00	0.00	0.00	0.00	0.00	0.00	0.00
TRINITY_DN413581_c3_g1	0.00	0.00	0.00	0.00	0.00	0.00	0.00	0.00	0.00	0.00
TRINITY_DN413582_c0_g1	0.00	0.00	0.00	0.00	0.00	0.00	0.00	0.00	0.00	0.00
TRINITY_DN413584_c0_g1	0.00	0.00	0.00	6.54	0.00	0.00	0.00	0.00	10.31	0.00
TRINITY_DN413586_c0_g1	0.00	0.00	0.00	4.93	0.00	0.00	0.00	0.00	0.00	0.00
TRINITY_DN413586_c1_g1	0.00	0.00	0.00	0.00	0.00	0.00	0.00	0.00	0.00	0.00
TRINITY_DN413587_c2_g1	0.00	0.00	0.00	0.00	6.08	0.00	0.00	0.00	11.37	0.00
TRINITY_DN413589_c0_g1	0.00	0.00	0.00	9.47	0.00	0.00	0.00	0.00	14.95	0.00
TRINITY_DN41358_c0_g1	0.00	17.26	62.66	6.67	37.08	0.00	0.00	6.25	72.16	0.00
TRINITY_DN41358_c0_g2	0.00	0.00	0.00	19.95	0.00	0.00	0.00	0.00	0.00	0.00
TRINITY_DN41358_c0_g3	0.00	16.04	0.00	0.00	0.00	0.00	17.32	35.59	18.51	0.00
TRINITY_DN41358_c0_g6	0.00	4.57	0.00	2.92	25.95	0.00	7.17	0.00	1.92	0.00
TRINITY_DN41358_c13_g1	0.00	0.00	0.00	0.00	19.98	0.00	0.00	0.00	17.16	0.00
TRINITY_DN41358_c19_g1	0.00	0.00	0.00	0.00	4.61	2.27	0.00	0.00	4.33	0.00
TRINITY_DN41358_c1_g1	0.00	0.00	0.00	0.00	0.00	15.12	0.00	0.00	0.00	0.00
TRINITY_DN41358_c2_g1	0.00	0.00	0.00	0.00	0.00	0.00	0.00	0.00	0.00	0.00
TRINITY_DN413591_c0_g1	0.00	0.00	0.00	0.00	0.00	0.00	0.00	0.00	0.00	14.32
TRINITY_DN413591_c1_g1	40.07	98.94	23.16	4400.65	23.54	11.69	31.16	0.00	120.17	39.03
TRINITY_DN413591_c2_g1	0.00	0.00	0.00	0.00	0.00	0.00	14.06	0.00	15.05	0.00
TRINITY_DN413593_c0_g1	0.00	0.00	0.00	0.00	11.76	0.00	0.00	0.00	10.92	0.00
TRINITY_DN413595_c0_g1	0.00	0.00	0.00	0.00	0.00	0.00	0.00	0.00	0.00	0.00
TRINITY_DN413596_c0_g1	0.00	0.00	0.00	0.00	20.60	0.00	0.00	0.00	9.62	0.00
TRINITY_DN413597_c1_g1	0.00	0.00	0.00	0.00	34.09	0.00	0.00	0.00	31.36	0.00
TRINITY_DN413597_c1_g3	0.00	0.00	0.00	0.00	0.00	0.00	0.00	0.00	0.00	0.00
TRINITY_DN413597_c2_g1	0.00	0.00	0.00	12.90	0.00	0.00	0.00	0.00	10.18	0.00
TRINITY_DN413598_c0_g1	0.00	0.00	0.00	3.43	11.40	0.00	0.00	0.00	0.00	0.00
TRINITY_DN413599_c0_g1	0.00	0.00	8.26	0.00	4.16	12.46	0.00	0.00	4.92	0.00
TRINITY_DN413599_c1_g1	0.00	0.00	0.00	0.00	0.00	0.00	0.00	0.00	13.59	0.00
TRINITY_DN41359_c0_g1	0.00	3.20	0.00	11.45	0.00	0.00	0.00	0.00	0.00	0.00
TRINITY_DN41359_c0_g2	0.00	0.00	0.00	0.00	28.60	0.00	0.00	0.00	0.00	0.00
TRINITY_DN41359_c2_g1	0.00	39.71	0.00	0.00	0.00	0.00	0.00	0.00	18.08	0.00
TRINITY_DN41359_c4_g1	0.00	0.00	0.00	9.98	68.19	0.00	0.00	0.00	15.68	0.00
TRINITY_DN41359_c5_g1	0.00	0.00	0.00	7.97	13.50	0.00	0.00	0.00	12.54	0.00
TRINITY_DN41359_c6_g1	0.00	0.00	0.00	0.00	0.00	0.00	0.00	0.00	0.00	0.00
TRINITY_DN4135_c0_g1	0.00	0.00	21.06	50.18	34.32	34.53	15.13	30.30	85.06	0.00
TRINITY_DN4135_c0_g2	0.00	14.62	44.07	0.00	73.08	0.00	0.00	32.58	38.61	0.00
TRINITY_DN413600_c1_g1	0.00	0.00	0.00	0.00	0.00	0.00	0.00	0.00	0.00	0.00
TRINITY_DN413601_c0_g1	0.00	0.00	0.00	0.00	0.00	0.00	0.00	0.00	0.00	0.00
TRINITY_DN413602_c1_g1	0.00	0.00	0.00	0.00	0.00	0.00	0.00	0.00	0.00	0.00
TRINITY_DN413602_c2_g1	0.00	0.00	0.00	0.00	0.00	0.00	0.00	0.00	0.00	0.00
TRINITY_DN413602_c4_g1	0.00	0.00	0.00	0.00	0.00	0.00	0.00	0.00	0.00	0.00
TRINITY_DN413602_c4_g2	0.00	0.00	0.00	0.00	0.00	0.00	0.00	0.00	0.00	0.00
TRINITY_DN413602_c4_g3	0.00	0.00	0.00	0.00	0.00	0.00	0.00	0.00	0.00	0.00
TRINITY_DN413606_c0_g1	0.00	0.00	0.00	0.00	0.00	0.00	0.00	0.00	0.00	0.00
TRINITY_DN413607_c0_g2	0.00	0.00	0.00	0.00	0.00	0.00	0.00	0.00	45.86	0.00
TRINITY_DN413607_c2_g1	0.00	0.00	0.00	0.00	0.00	0.00	0.00	0.00	0.00	0.00
TRINITY_DN413608_c0_g1	0.00	0.00	0.00	7.07	0.00	0.00	0.00	0.00	11.13	0.00
TRINITY_DN413609_c0_g2	0.00	0.00	0.00	0.00	0.00	0.00	0.00	0.00	0.00	12.12
TRINITY_DN413609_c1_g1	0.00	0.00	0.00	0.00	0.00	0.00	0.00	0.00	0.00	0.00
TRINITY_DN413609_c1_g2	0.00	0.00	0.00	0.00	19.24	0.00	0.00	0.00	35.62	0.00
TRINITY_DN413609_c3_g1	0.00	0.00	0.00	0.00	0.00	0.00	0.00	0.00	0.00	0.00
TRINITY_DN41360_c0_g2	0.00	3.33	8.05	14.67	12.21	20.25	3.65	0.00	56.88	0.00
TRINITY_DN41360_c0_g3	0.00	0.00	0.00	0.00	0.00	0.00	0.00	0.00	0.00	0.00
TRINITY_DN41360_c1_g1	0.00	0.00	15.23	27.53	109.35	46.47	0.00	0.00	86.88	0.00
TRINITY_DN41360_c3_g1	0.00	0.00	0.00	0.00	0.00	0.00	0.00	0.00	0.00	0.00
TRINITY_DN413610_c0_g2	0.00	27.08	0.00	0.00	0.00	0.00	0.00	0.00	0.00	0.00
TRINITY_DN413613_c0_g1	0.00	0.00	0.00	0.00	27.24	0.00	0.00	0.00	0.00	0.00
TRINITY_DN413614_c2_g1	0.00	0.00	0.00	0.00	2.66	0.00	0.00	0.00	4.99	0.00
TRINITY_DN413616_c0_g1	0.00	0.00	47.25	9.47	19.64	0.00	0.00	0.00	29.89	0.00
TRINITY_DN413616_c5_g1	0.00	0.00	0.00	0.00	0.00	0.00	0.00	0.00	0.00	0.00
TRINITY_DN413617_c0_g1	0.00	0.00	0.00	0.56	0.00	0.00	0.00	0.00	0.00	0.00
TRINITY_DN413617_c1_g1	0.00	0.00	13.19	0.00	0.00	0.00	0.00	0.00	0.00	0.00
TRINITY_DN413617_c3_g1	0.00	0.00	0.00	0.00	0.00	0.00	0.00	0.00	0.00	0.00
TRINITY_DN413617_c4_g1	0.00	0.00	0.00	10.79	9.12	0.00	0.00	0.00	16.96	0.00
TRINITY_DN413617_c7_g1	0.00	0.00	0.00	0.00	0.00	0.00	0.00	0.00	4.29	0.00
TRINITY_DN413619_c0_g1	0.00	0.00	0.00	32.80	0.00	0.00	26.33	0.00	0.00	0.00
TRINITY_DN41361_c0_g1	0.00	0.00	0.00	1.22	2.05	0.00	0.00	0.00	0.00	0.00
TRINITY_DN41361_c0_g2	1.78	0.00	0.00	0.00	4.70	0.00	0.00	0.00	0.00	0.00
TRINITY_DN41361_c1_g1	0.00	0.00	0.00	0.00	0.00	0.00	11.99	0.00	0.00	0.00
TRINITY_DN41361_c2_g1	0.00	21.86	52.05	44.36	63.40	29.57	11.44	9.46	89.68	7.14
TRINITY_DN41361_c2_g2	2.27	0.00	4.04	0.51	8.32	4.89	4.26	10.04	57.89	0.00
TRINITY_DN41361_c4_g1	0.00	0.00	26.11	0.00	0.00	0.00	0.00	0.00	7.26	0.00
TRINITY_DN41361_c5_g1	0.00	0.00	0.00	1.86	4.65	0.00	0.00	0.00	4.38	1.38
TRINITY_DN41361_c7_g1	0.00	0.00	5.45	4.99	0.00	2.73	0.00	4.93	10.37	0.00
TRINITY_DN413620_c0_g1	0.00	0.00	0.00	0.00	4.66	0.00	0.00	0.00	0.00	0.00
TRINITY_DN413622_c0_g1	0.00	0.00	4.93	0.00	0.00	0.00	0.00	0.00	0.00	0.00
TRINITY_DN413623_c0_g1	0.00	0.00	0.00	0.00	0.00	0.00	0.00	0.00	0.00	0.00
TRINITY_DN413624_c0_g1	0.00	0.00	0.00	9.18	0.00	0.00	0.00	0.00	0.00	0.00
TRINITY_DN413625_c0_g1	0.00	0.00	0.00	0.00	0.00	0.00	0.00	0.00	24.18	0.00
TRINITY_DN413626_c0_g1	0.00	0.00	0.00	0.00	0.00	0.00	0.00	0.00	0.00	0.00
TRINITY_DN413627_c0_g1	0.00	0.00	0.00	0.00	0.00	9.18	0.00	0.00	0.00	0.00
TRINITY_DN413629_c0_g1	0.00	3.22	19.58	16.64	27.48	15.66	14.12	6.94	11.02	0.00
TRINITY_DN41362_c1_g1	0.00	0.00	0.00	0.00	0.00	0.00	0.00	0.00	18.66	0.00
TRINITY_DN41362_c3_g1	0.00	0.00	7.72	0.00	0.00	0.00	0.00	0.00	7.28	0.00
TRINITY_DN41362_c4_g1	0.00	0.00	0.00	44.49	19.09	37.78	0.00	0.00	17.66	0.00
TRINITY_DN413630_c0_g1	0.00	0.00	0.00	0.00	0.00	0.00	0.00	0.00	0.00	0.00
TRINITY_DN413631_c0_g1	0.00	0.00	16.12	0.00	49.85	0.00	0.00	0.00	0.00	0.00
TRINITY_DN413632_c0_g2	0.00	0.00	0.00	0.00	9.27	0.00	0.00	0.00	8.63	0.00
TRINITY_DN413632_c0_g3	0.00	0.00	0.00	9.71	0.00	0.00	0.00	0.00	0.00	0.00
TRINITY_DN413632_c1_g1	0.00	0.00	9.49	5.67	0.00	0.00	0.00	0.00	17.86	0.00
TRINITY_DN413632_c4_g1	0.00	0.00	0.00	0.00	7.60	0.00	0.00	6.65	0.00	0.00
TRINITY_DN413633_c0_g1	0.00	17.94	21.55	0.00	21.94	0.00	0.00	9.62	20.35	0.00
TRINITY_DN413635_c0_g1	0.00	0.00	0.00	0.00	0.00	0.00	0.00	0.00	0.00	0.00
TRINITY_DN413635_c1_g1	0.00	6.31	0.00	4.59	0.00	0.00	0.00	0.00	14.34	0.00
TRINITY_DN413636_c0_g1	0.00	35.88	0.00	0.00	0.00	21.92	0.00	0.00	0.00	0.00
TRINITY_DN413636_c0_g2	0.00	0.00	0.00	0.00	0.00	0.00	0.00	0.00	0.00	0.00
TRINITY_DN413636_c1_g1	0.00	0.00	0.00	0.00	0.00	0.00	0.00	0.00	9.74	0.00
TRINITY_DN413636_c1_g2	0.00	0.00	0.00	0.00	0.00	0.00	0.00	0.00	13.18	0.00
TRINITY_DN413636_c5_g1	0.00	0.00	0.00	0.00	0.00	0.00	0.00	0.00	0.00	0.00
TRINITY_DN413636_c6_g1	0.00	0.00	0.00	0.00	0.00	0.00	0.00	0.00	31.73	0.00
TRINITY_DN413639_c0_g1	0.00	0.00	0.00	0.00	0.00	0.00	0.00	0.00	52.50	0.00
TRINITY_DN413639_c1_g1	0.00	0.00	0.00	0.00	0.00	0.00	0.00	0.00	0.00	0.00
TRINITY_DN413639_c2_g1	0.00	0.00	0.00	0.00	11.60	0.00	0.00	10.20	10.76	0.00
TRINITY_DN413639_c4_g1	0.00	0.00	0.00	0.00	0.00	0.00	0.00	0.00	0.00	0.00
TRINITY_DN413639_c5_g1	0.00	0.00	0.00	0.00	0.00	0.00	0.00	0.00	7.46	0.00
TRINITY_DN41363_c0_g1	0.00	0.00	14.52	9.59	21.19	12.11	2.39	4.76	15.23	0.00
TRINITY_DN41363_c0_g2	0.00	0.00	9.03	0.00	24.62	0.00	0.00	9.59	24.44	0.00
TRINITY_DN413640_c0_g1	0.00	0.00	0.00	0.00	0.00	0.00	0.00	0.00	13.91	0.00
TRINITY_DN413644_c0_g1	0.00	0.00	0.00	0.00	0.00	0.00	0.00	0.00	0.00	0.00
TRINITY_DN413644_c3_g1	0.00	0.00	0.00	0.00	0.00	8.48	0.00	0.00	7.87	0.00
TRINITY_DN413644_c4_g1	0.00	0.00	0.00	0.00	0.00	0.00	0.00	0.00	18.60	0.00
TRINITY_DN413645_c0_g1	0.00	0.00	1.69	1.04	1.72	0.00	0.00	1.56	1.62	0.00
TRINITY_DN413645_c1_g1	0.00	0.00	0.00	6.62	2.20	0.00	0.00	0.00	2.07	0.00
TRINITY_DN413646_c1_g1	0.00	0.00	0.00	5.02	16.92	8.48	0.00	7.40	7.87	0.00
TRINITY_DN413648_c0_g1	0.00	0.00	15.09	0.00	0.00	0.00	0.00	0.00	0.00	0.00
TRINITY_DN413648_c2_g1	0.00	0.00	1.30	0.00	2.92	3.99	7.88	0.00	6.55	0.00
TRINITY_DN413648_c5_g1	0.00	0.00	8.61	5.15	0.00	0.00	0.00	0.00	0.00	0.00
TRINITY_DN413648_c8_g1	0.00	0.00	0.00	0.00	0.00	0.00	0.00	0.00	0.00	0.00
TRINITY_DN413649_c0_g1	0.00	9.19	0.00	0.00	0.00	22.43	0.00	0.00	0.00	0.00
TRINITY_DN413649_c1_g1	0.00	0.00	0.00	0.00	0.00	0.00	0.00	0.00	0.00	0.00
TRINITY_DN41364_c0_g2	0.00	0.00	0.00	0.00	0.00	0.00	0.00	0.00	0.00	0.00
TRINITY_DN41364_c0_g3	0.00	0.00	4.78	4.63	7.05	0.68	0.00	0.64	9.67	0.63
TRINITY_DN41364_c0_g4	0.00	0.00	8.72	0.00	0.00	0.00	0.00	0.00	9.34	0.00
TRINITY_DN41364_c0_g5	0.00	3.12	4.68	1.79	3.86	2.81	0.00	2.63	9.10	0.00
TRINITY_DN41364_c0_g6	0.00	0.00	0.00	0.00	0.00	0.00	0.00	0.00	0.00	0.00
TRINITY_DN41364_c1_g1	0.00	0.00	0.00	0.00	0.00	0.00	0.00	0.00	12.62	0.00
TRINITY_DN41364_c3_g1	0.00	0.00	0.00	0.00	0.00	0.00	0.00	10.86	11.43	0.00
TRINITY_DN41364_c4_g1	0.00	0.00	0.00	9.23	0.00	0.00	0.00	0.00	0.00	0.00
TRINITY_DN413650_c0_g1	0.00	0.00	0.00	0.00	0.00	0.00	0.00	0.00	0.00	0.00
TRINITY_DN413651_c0_g1	0.00	0.00	0.00	0.00	0.00	0.00	0.00	0.00	32.82	0.00
TRINITY_DN413653_c0_g1	0.00	0.00	53.70	0.00	0.00	0.00	0.00	0.00	17.01	0.00
TRINITY_DN413655_c1_g1	0.00	0.00	0.00	0.00	7.87	0.00	0.00	0.00	0.00	0.00
TRINITY_DN413655_c1_g2	0.00	0.00	0.00	0.00	0.00	0.00	0.00	0.00	0.00	0.00
TRINITY_DN413655_c1_g4	0.00	0.00	0.00	0.00	0.00	0.00	0.00	0.00	0.00	0.00
TRINITY_DN413655_c1_g5	0.00	0.00	0.00	0.00	0.00	0.00	0.00	0.00	9.40	0.00
TRINITY_DN413655_c2_g1	0.00	0.00	6.67	0.52	0.88	2.91	0.00	1.19	2.04	0.00
TRINITY_DN413655_c4_g1	0.00	0.00	0.00	0.00	0.00	0.00	0.00	0.00	19.29	0.00
TRINITY_DN413656_c0_g1	0.00	0.00	0.00	0.00	0.00	0.00	0.00	0.00	0.00	0.00
TRINITY_DN413657_c0_g1	0.00	0.00	0.00	0.00	0.00	0.00	0.00	0.00	0.00	0.00
TRINITY_DN413658_c3_g1	0.00	0.00	35.51	0.00	0.00	0.00	0.00	0.00	0.00	0.00
TRINITY_DN413658_c4_g1	0.00	0.00	0.00	0.00	0.00	0.00	0.00	0.00	0.00	0.00
TRINITY_DN413658_c5_g1	0.00	0.00	0.00	0.00	0.00	0.00	0.00	0.00	0.00	0.00
TRINITY_DN413658_c8_g1	0.00	4.13	0.00	0.00	0.00	0.00	0.00	0.00	0.00	0.00
TRINITY_DN413659_c0_g1	0.00	0.00	0.00	0.00	0.00	0.00	0.00	0.00	0.00	0.00
TRINITY_DN41365_c0_g1	0.00	1.34	13.73	0.00	24.89	0.00	0.00	0.94	11.70	0.00
TRINITY_DN41365_c0_g2	0.00	0.00	0.00	0.00	67.09	0.00	0.00	0.00	0.00	0.00
TRINITY_DN41365_c0_g3	0.00	7.67	8.16	6.36	19.01	6.01	0.00	3.88	15.66	0.00
TRINITY_DN41365_c1_g2	0.64	2.42	4.35	5.37	7.49	0.00	2.68	1.37	15.57	0.67
TRINITY_DN41365_c2_g1	0.00	0.00	0.00	0.00	0.00	0.00	0.00	0.00	0.00	0.00
TRINITY_DN41365_c3_g1	0.00	0.00	0.00	0.00	0.00	0.00	1.46	0.00	0.00	0.00
TRINITY_DN41365_c4_g1	0.00	0.00	0.00	10.48	0.00	0.00	0.00	0.00	16.56	0.00
TRINITY_DN41365_c5_g1	6.20	0.00	3.69	4.49	0.00	0.00	3.35	0.00	20.88	0.00
TRINITY_DN41365_c6_g1	0.00	0.00	0.00	0.00	0.00	0.00	0.00	0.00	0.00	0.00
TRINITY_DN413660_c0_g1	0.00	0.00	25.00	0.00	0.00	0.00	0.00	0.00	5.85	0.00
TRINITY_DN413662_c1_g1	0.00	0.00	0.00	0.00	0.00	0.00	0.00	0.00	0.00	0.00
TRINITY_DN413663_c1_g1	0.00	0.00	0.00	0.00	0.00	0.00	0.00	0.00	0.00	0.00
TRINITY_DN413664_c0_g1	0.00	0.00	0.00	10.48	0.00	0.00	0.00	0.00	0.00	0.00
TRINITY_DN413664_c1_g1	0.00	0.00	0.00	8.42	0.00	0.00	0.00	0.00	0.00	0.00
TRINITY_DN413664_c1_g2	0.00	0.00	0.00	0.00	0.00	0.00	0.00	0.00	15.83	0.00
TRINITY_DN413666_c0_g1	0.00	0.00	0.00	0.00	0.00	0.00	0.00	0.00	0.00	0.00
TRINITY_DN413667_c1_g1	0.00	0.00	0.00	0.00	0.00	0.00	0.00	0.00	0.00	0.00
TRINITY_DN413668_c0_g2	0.00	0.00	0.00	0.00	0.00	0.00	0.00	0.00	0.00	0.00
TRINITY_DN413669_c0_g1	0.00	0.00	0.00	0.00	0.00	0.00	0.00	0.00	6.52	0.00
TRINITY_DN41366_c0_g1	0.00	0.00	0.00	10.58	0.00	0.00	0.00	0.00	29.28	0.00
TRINITY_DN41366_c1_g1	0.00	0.00	0.00	0.00	0.00	0.00	0.00	0.00	0.00	0.00
TRINITY_DN41366_c2_g1	0.00	0.00	0.00	0.00	0.00	0.00	0.00	0.00	0.00	0.00
TRINITY_DN413671_c0_g1	0.00	0.00	3.68	3.39	5.64	3.68	1.69	0.00	7.08	0.00
TRINITY_DN413672_c0_g1	0.00	0.00	0.00	0.00	0.00	0.00	0.00	0.00	0.00	0.00
TRINITY_DN413673_c0_g1	0.00	0.00	0.00	0.00	0.00	0.00	0.00	0.00	0.00	0.00
TRINITY_DN413676_c0_g1	0.00	0.00	0.00	0.00	0.00	0.00	0.00	0.00	0.00	0.00
TRINITY_DN413677_c0_g1	0.00	0.00	0.00	0.00	4.81	0.00	0.00	0.00	4.50	0.00
TRINITY_DN413679_c0_g1	0.00	0.00	0.00	0.00	0.00	0.00	0.00	0.00	0.00	0.00
TRINITY_DN41367_c0_g1	0.00	0.00	0.00	0.00	13.81	0.00	0.00	9.33	0.00	0.00
TRINITY_DN41367_c2_g1	0.00	0.00	0.00	0.00	0.00	0.00	0.00	0.00	0.00	0.00
TRINITY_DN41367_c3_g1	0.00	0.00	0.00	0.00	0.00	0.00	0.00	0.00	0.00	0.00
TRINITY_DN41367_c4_g1	0.00	0.00	0.00	0.00	0.00	0.00	0.00	0.00	0.00	0.00
TRINITY_DN413680_c0_g2	0.00	0.00	3.25	0.00	9.86	3.27	0.00	0.00	18.51	0.00
TRINITY_DN413680_c0_g3	0.00	0.00	0.00	0.00	0.00	8.48	0.00	0.00	0.00	0.00
TRINITY_DN413680_c0_g4	0.00	0.00	0.00	0.00	0.00	0.00	0.00	0.00	0.00	0.00
TRINITY_DN413680_c0_g5	0.00	0.00	0.00	0.00	0.00	0.00	0.00	3.35	3.55	0.00
TRINITY_DN413680_c1_g1	0.00	0.00	0.00	0.00	0.00	0.00	0.00	0.00	0.00	0.00
TRINITY_DN413680_c2_g1	0.00	0.00	0.00	0.00	0.00	0.00	0.00	0.00	0.00	0.00
TRINITY_DN413680_c2_g2	0.00	0.00	0.00	0.00	0.00	0.00	0.00	0.00	0.00	0.00
TRINITY_DN413680_c3_g1	0.00	0.00	0.00	0.00	0.00	0.00	0.00	0.00	0.00	0.00
TRINITY_DN413681_c0_g1	0.00	0.00	0.00	13.25	0.00	0.00	0.00	0.00	33.70	0.00
TRINITY_DN413681_c0_g2	0.00	0.00	0.00	0.00	12.61	0.00	0.00	0.00	0.00	0.00
TRINITY_DN413681_c2_g1	0.00	0.00	0.00	0.00	0.00	0.00	0.00	0.00	0.00	0.00
TRINITY_DN413681_c2_g2	0.00	0.00	0.00	0.00	0.00	6.62	0.00	0.00	3.12	0.00
TRINITY_DN413681_c3_g1	0.00	0.00	47.62	9.55	0.96	0.00	0.00	0.00	0.00	0.00
TRINITY_DN413681_c5_g1	0.00	0.00	0.00	2.42	0.00	0.00	0.00	0.00	7.50	0.00
TRINITY_DN413682_c1_g1	0.00	0.00	0.00	0.00	0.00	0.00	0.00	0.00	14.01	0.00
TRINITY_DN413684_c0_g1	0.00	0.00	0.00	0.00	10.63	0.00	0.00	0.00	0.00	0.00
TRINITY_DN413686_c0_g1	0.00	0.00	0.00	0.00	0.00	0.00	0.00	0.00	5.87	0.00
TRINITY_DN413688_c0_g1	0.00	0.00	0.00	0.00	0.00	0.00	0.00	0.00	0.00	0.00
TRINITY_DN41368_c0_g1	0.00	11.86	0.00	0.00	0.00	0.00	0.00	0.00	17.80	0.00
TRINITY_DN41368_c0_g2	0.00	0.00	0.00	3.05	7.61	0.00	2.28	2.27	14.74	0.00
TRINITY_DN41368_c4_g1	0.00	0.00	0.00	0.00	0.00	0.00	0.00	0.00	0.00	0.00
TRINITY_DN413690_c1_g1	0.00	0.00	0.00	0.00	19.84	0.00	0.00	0.00	19.78	34.12
TRINITY_DN413691_c0_g1	0.00	12.87	0.00	0.00	19.52	6.24	5.67	0.00	7.42	0.00
TRINITY_DN413691_c0_g3	0.00	0.00	5.10	3.08	12.50	10.26	4.60	4.49	21.43	0.00
TRINITY_DN413692_c0_g1	0.00	0.00	0.00	7.26	0.00	0.00	0.00	0.00	11.43	0.00
TRINITY_DN413692_c2_g1	0.00	0.00	0.00	0.00	0.00	0.00	0.00	0.00	0.00	0.00
TRINITY_DN413692_c2_g2	0.00	0.00	0.00	5.51	0.00	0.00	0.00	8.17	8.68	0.00
TRINITY_DN413692_c3_g1	0.00	0.00	0.00	6.26	0.00	0.00	0.00	0.00	9.88	0.00
TRINITY_DN413692_c4_g1	0.00	0.00	0.00	0.00	0.00	0.00	0.00	0.00	13.31	0.00
TRINITY_DN413693_c0_g1	0.00	0.00	16.69	0.00	0.00	0.00	0.00	0.00	0.00	0.00
TRINITY_DN413694_c0_g1	0.00	19.09	4.63	0.00	18.59	9.31	0.00	0.00	4.34	0.00
TRINITY_DN413695_c0_g1	0.00	0.00	0.00	0.00	0.00	0.00	0.00	0.00	0.00	0.00
TRINITY_DN413696_c0_g1	0.00	0.00	0.00	0.00	0.00	0.00	0.00	0.00	0.00	0.00
TRINITY_DN413697_c0_g1	0.00	0.00	0.00	0.00	11.19	0.00	0.00	0.00	0.00	0.00
TRINITY_DN413697_c0_g2	0.00	0.00	0.00	9.87	0.00	0.00	7.38	0.00	0.00	0.00
TRINITY_DN413697_c1_g1	0.00	0.00	0.00	8.29	14.11	0.00	0.00	0.00	0.00	0.00
TRINITY_DN413697_c3_g1	0.00	0.00	0.00	0.00	0.00	0.00	17.32	0.00	18.51	0.00
TRINITY_DN41369_c0_g1	0.00	0.00	11.43	0.00	0.00	0.00	0.00	10.20	0.00	0.00
TRINITY_DN41369_c1_g1	0.00	0.00	9.87	3.42	0.00	0.00	0.00	0.00	5.30	0.00
TRINITY_DN4136_c0_g1	1.60	34.81	53.81	33.80	49.91	35.69	23.70	37.37	166.46	5.89
TRINITY_DN4136_c0_g2	0.00	0.00	33.77	0.00	0.00	0.00	0.00	0.00	0.00	0.00
TRINITY_DN4136_c2_g1	0.00	0.00	0.00	0.00	0.00	0.00	0.00	14.14	14.82	0.00
TRINITY_DN4136_c3_g1	0.00	0.00	0.00	1.44	0.00	0.00	0.00	0.00	8.12	0.00
TRINITY_DN413700_c0_g1	0.00	0.00	0.00	32.01	0.00	0.00	0.00	0.00	16.85	0.00
TRINITY_DN413702_c0_g1	0.00	0.00	0.00	0.00	0.00	0.00	0.00	0.00	12.78	0.00
TRINITY_DN413703_c0_g1	0.00	0.00	0.00	0.00	0.00	0.00	0.00	0.00	0.00	0.00
TRINITY_DN413704_c1_g1	0.00	0.00	35.36	0.00	17.82	0.00	0.00	0.00	0.00	0.00
TRINITY_DN413705_c0_g1	0.00	0.00	9.64	0.00	0.00	0.00	0.00	0.00	9.08	0.00
TRINITY_DN413705_c1_g1	0.00	0.00	0.00	0.00	0.00	0.00	0.00	0.00	8.68	0.00
TRINITY_DN413707_c0_g2	0.00	0.00	36.10	0.00	0.00	0.00	0.00	0.00	0.00	0.00
TRINITY_DN413709_c0_g1	0.00	0.00	0.00	0.00	0.00	0.00	0.00	0.00	0.00	0.00
TRINITY_DN41370_c0_g1	0.00	0.00	5.96	0.00	10.47	0.00	0.00	0.00	12.07	0.00
TRINITY_DN41370_c0_g2	0.00	16.48	2.02	9.70	0.00	40.12	7.23	7.10	13.78	0.00
TRINITY_DN413711_c0_g1	0.00	0.00	0.00	0.00	6.43	0.00	0.00	0.00	0.00	0.00
TRINITY_DN413713_c0_g1	0.00	0.00	0.00	0.00	0.00	0.00	0.00	0.00	0.00	0.00
TRINITY_DN413713_c0_g2	0.00	0.00	0.00	0.00	0.00	0.00	0.00	0.00	0.00	0.00
TRINITY_DN413713_c0_g3	0.00	0.00	26.52	0.00	0.00	0.00	0.00	0.00	8.30	0.00
TRINITY_DN413715_c0_g1	0.00	0.00	0.00	0.00	0.00	0.00	0.00	0.00	11.75	0.00
TRINITY_DN413717_c0_g1	0.00	0.00	0.00	0.00	0.00	0.00	0.00	13.69	0.00	0.00
TRINITY_DN413718_c1_g1	0.00	0.00	17.76	0.00	0.00	0.00	0.00	0.00	0.00	0.00
TRINITY_DN413718_c2_g1	0.00	0.00	0.00	0.00	0.00	0.00	0.00	0.00	0.00	0.00
TRINITY_DN413718_c3_g1	14.15	0.00	0.00	9.98	0.00	0.00	0.00	0.00	15.68	0.00
TRINITY_DN413719_c0_g1	0.00	0.00	0.00	0.00	0.00	0.00	0.00	0.00	0.00	0.00
TRINITY_DN41371_c0_g1	0.00	0.00	0.00	7.69	26.10	12.97	0.00	11.45	12.09	0.00
TRINITY_DN413720_c1_g1	0.00	0.00	0.00	0.00	0.00	18.36	0.00	0.00	0.00	0.00
TRINITY_DN413721_c0_g1	0.00	0.00	17.59	10.59	54.25	35.80	0.00	0.00	16.70	0.00
TRINITY_DN413721_c0_g2	0.00	0.00	0.00	0.00	5.52	0.00	1.36	0.00	0.00	0.00
TRINITY_DN413723_c0_g1	0.00	0.00	0.00	0.00	0.00	0.00	0.00	0.00	1.16	0.00
TRINITY_DN413727_c0_g1	0.00	0.00	4.12	0.00	0.00	0.00	0.00	0.00	0.00	0.00
TRINITY_DN413727_c0_g2	0.00	0.00	0.00	0.00	0.00	0.00	0.00	0.00	0.00	0.00
TRINITY_DN413727_c1_g1	0.00	0.00	0.00	0.00	0.00	0.00	0.00	0.00	0.00	0.00
TRINITY_DN413727_c2_g1	0.00	0.00	0.00	0.00	0.00	2.30	0.00	0.00	2.20	0.00
TRINITY_DN413727_c4_g1	0.00	0.00	11.04	1.70	19.62	16.74	0.00	0.00	5.27	0.00
TRINITY_DN413727_c5_g1	0.00	0.00	0.00	0.00	0.00	0.00	0.00	0.00	0.00	0.00
TRINITY_DN413728_c0_g1	0.00	0.00	0.00	0.00	0.00	0.00	0.00	0.00	0.00	0.00
TRINITY_DN413728_c1_g1	0.00	0.00	0.00	0.00	0.00	0.00	0.00	0.00	0.00	0.00
TRINITY_DN413728_c3_g1	0.00	60.86	0.00	11.04	0.00	0.00	0.00	0.00	87.49	0.00
TRINITY_DN413729_c1_g1	0.00	0.00	0.00	0.00	0.00	0.00	0.00	0.00	0.00	0.00
TRINITY_DN413731_c0_g1	0.00	0.00	0.00	0.00	0.00	0.00	0.00	0.00	0.00	0.00
TRINITY_DN413732_c0_g1	0.00	0.00	0.00	0.00	7.79	0.00	0.00	0.00	0.00	0.00
TRINITY_DN413732_c1_g1	0.00	0.00	0.00	0.00	0.00	0.00	0.00	0.00	0.00	0.00
TRINITY_DN413733_c1_g1	0.00	0.00	0.00	4.57	0.00	0.00	0.00	0.00	0.00	0.00
TRINITY_DN413737_c1_g1	0.00	0.00	0.00	0.00	0.00	0.00	0.00	0.00	28.74	13.45
TRINITY_DN413738_c0_g1	0.00	0.00	0.00	7.91	0.00	0.00	11.74	0.00	0.00	0.00
TRINITY_DN413738_c0_g2	0.00	0.00	0.00	0.00	0.00	0.00	0.00	0.00	0.00	0.00
TRINITY_DN413738_c1_g1	0.00	0.00	0.00	0.00	0.00	0.00	0.00	0.00	0.00	0.00
TRINITY_DN413738_c2_g1	0.00	0.00	0.00	0.00	11.31	7.51	0.00	0.00	10.58	0.00
TRINITY_DN413738_c2_g2	0.00	0.00	0.00	0.00	0.00	0.00	0.00	0.00	0.00	0.00
TRINITY_DN413738_c5_g1	0.00	0.00	18.97	0.00	0.00	19.19	0.00	0.00	8.93	0.00
TRINITY_DN413738_c6_g1	0.00	0.00	0.00	0.00	0.00	0.00	0.00	0.00	0.00	0.00
TRINITY_DN41373_c0_g2	0.00	27.74	87.82	60.55	54.16	14.20	8.78	9.39	116.94	7.07
TRINITY_DN41373_c0_g3	0.00	0.00	0.00	10.59	36.16	0.00	0.00	0.00	0.00	0.00
TRINITY_DN41373_c0_g4	0.00	0.00	0.00	0.00	0.00	0.00	0.00	0.00	0.00	0.00
TRINITY_DN41373_c2_g1	0.00	10.38	0.00	0.00	0.00	0.00	0.00	0.00	11.84	0.00
TRINITY_DN41373_c3_g1	0.00	0.00	0.00	0.00	20.46	0.00	0.00	0.00	18.16	16.91
TRINITY_DN41373_c4_g1	0.00	0.00	0.00	0.00	0.00	0.00	0.00	0.00	0.00	0.00
TRINITY_DN413740_c0_g1	0.00	0.00	0.00	0.00	0.00	0.00	0.00	0.00	0.00	0.00
TRINITY_DN413741_c0_g2	0.00	0.00	6.04	0.00	3.05	0.00	0.00	0.00	2.87	0.00
TRINITY_DN413741_c2_g1	0.00	0.00	0.00	0.00	0.00	0.00	0.00	0.00	16.06	0.00
TRINITY_DN413742_c0_g1	0.00	0.00	0.00	0.00	0.00	0.00	0.00	0.00	0.00	0.00
TRINITY_DN413744_c0_g1	0.00	0.00	0.00	0.00	0.00	0.00	0.00	0.00	0.00	0.00
TRINITY_DN413745_c0_g1	0.00	0.00	0.00	0.00	0.00	0.00	0.00	0.00	0.00	0.00
TRINITY_DN413746_c0_g1	0.00	0.00	13.00	0.00	0.00	0.00	0.00	0.00	0.00	0.00
TRINITY_DN413747_c1_g1	0.00	0.00	6.36	12.44	0.00	0.00	0.00	0.00	0.00	0.00
TRINITY_DN413748_c1_g1	0.00	0.00	0.00	0.00	0.00	0.00	0.00	0.00	0.00	0.00
TRINITY_DN41374_c0_g1	0.00	0.00	12.74	11.33	26.10	19.25	0.00	0.00	15.61	0.00
TRINITY_DN41374_c0_g2	0.00	10.67	5.49	24.19	5.51	0.00	11.49	0.00	91.59	0.00
TRINITY_DN413750_c0_g1	0.00	0.00	0.00	8.02	0.00	0.00	0.00	0.00	0.00	0.00
TRINITY_DN413751_c0_g1	0.00	0.00	12.37	0.00	0.00	0.00	0.00	0.00	0.00	0.00
TRINITY_DN413753_c0_g1	0.00	0.00	0.00	0.00	0.00	0.00	0.00	0.00	0.00	0.00
TRINITY_DN413754_c0_g1	0.00	14.10	0.00	0.00	0.00	19.94	0.00	0.00	16.12	0.00
TRINITY_DN413754_c0_g2	0.00	0.00	0.00	0.00	0.00	0.00	0.00	0.00	0.00	0.00
TRINITY_DN413756_c0_g1	0.00	0.00	0.00	0.00	20.37	0.00	17.95	0.00	0.00	0.00
TRINITY_DN413757_c0_g1	0.00	0.00	0.00	0.00	6.00	0.00	0.00	0.00	0.00	0.00
TRINITY_DN413758_c0_g1	0.00	0.00	0.00	0.00	0.00	0.00	0.00	0.00	4.07	0.00
TRINITY_DN413759_c0_g1	0.00	0.00	0.00	0.00	0.00	0.00	0.00	0.00	0.00	0.00
TRINITY_DN413759_c0_g2	0.00	0.00	6.30	7.60	0.00	0.00	0.00	0.00	0.00	0.00
TRINITY_DN413759_c1_g1	0.00	0.00	0.00	0.00	0.00	0.00	0.00	0.00	27.41	0.00
TRINITY_DN413759_c1_g2	0.00	0.00	0.00	0.00	0.00	0.00	11.13	0.00	0.00	0.00
TRINITY_DN413759_c2_g1	0.00	13.42	0.00	0.00	0.00	0.00	0.00	14.34	0.00	0.00
TRINITY_DN413759_c3_g1	0.00	0.00	0.00	0.00	0.00	0.00	0.00	0.00	0.00	0.00
TRINITY_DN413762_c0_g2	0.00	0.00	0.00	0.00	0.00	0.00	0.00	0.00	0.00	0.00
TRINITY_DN413762_c1_g2	0.00	16.05	0.00	0.00	19.55	6.56	0.00	0.00	38.32	0.00
TRINITY_DN413762_c2_g1	0.00	0.00	0.00	0.00	0.00	0.00	0.00	0.00	0.00	0.00
TRINITY_DN413762_c2_g2	0.00	0.00	0.00	0.00	0.00	0.00	0.00	0.00	0.00	0.00
TRINITY_DN413762_c3_g1	0.00	0.00	0.00	0.00	0.00	0.00	0.00	0.00	0.00	0.00
TRINITY_DN413762_c4_g1	0.00	0.00	0.00	0.00	0.00	0.00	0.00	0.00	12.44	0.00
TRINITY_DN413762_c5_g1	0.00	0.00	0.00	0.00	0.00	0.00	0.00	0.00	0.00	0.00
TRINITY_DN413762_c6_g1	0.00	0.00	0.00	0.00	0.00	0.00	0.00	0.00	27.79	0.00
TRINITY_DN413762_c7_g1	0.00	0.00	18.49	0.00	0.00	0.00	0.00	0.00	17.66	0.00
TRINITY_DN413763_c0_g1	0.00	0.00	0.00	0.00	0.00	0.00	0.00	0.00	0.00	0.00
TRINITY_DN413765_c0_g1	0.00	0.00	0.00	0.00	14.29	4.77	0.00	0.00	0.00	0.00
TRINITY_DN413769_c0_g1	0.00	0.00	0.00	0.00	0.00	0.00	0.00	8.26	0.00	0.00
TRINITY_DN41376_c0_g1	0.00	0.00	76.24	0.00	9.65	0.00	0.00	0.00	0.00	0.00
TRINITY_DN41376_c0_g2	0.00	0.00	0.00	4.01	0.00	0.00	5.98	0.00	0.00	0.00
TRINITY_DN413770_c0_g1	0.00	0.00	0.00	0.00	0.00	0.00	0.00	0.00	0.00	0.00
TRINITY_DN413770_c1_g1	0.00	0.00	0.00	0.00	0.00	0.00	0.00	0.00	0.00	0.00
TRINITY_DN413771_c0_g1	0.00	0.00	0.00	0.00	0.00	0.00	0.00	0.00	12.92	0.00
TRINITY_DN413771_c0_g2	0.00	0.00	0.00	0.00	0.00	0.00	0.00	0.00	9.88	0.00
TRINITY_DN413771_c1_g1	9.04	0.00	0.00	12.59	0.00	0.00	0.00	0.00	0.00	0.00
TRINITY_DN413771_c2_g1	0.00	0.00	0.00	0.00	0.00	0.00	0.00	0.00	0.00	0.00
TRINITY_DN413771_c3_g1	0.00	0.00	0.00	0.00	0.00	18.54	0.00	0.00	0.00	0.00
TRINITY_DN413771_c4_g1	0.00	0.00	12.91	0.00	0.00	0.00	0.00	0.00	0.00	0.00
TRINITY_DN413771_c5_g1	0.00	0.00	11.50	0.00	0.00	0.00	0.00	0.00	0.00	0.00
TRINITY_DN413772_c0_g1	0.00	0.00	0.00	0.00	0.00	0.00	0.00	0.00	14.82	0.00
TRINITY_DN413772_c0_g2	0.00	0.00	0.00	0.00	0.00	0.00	0.00	0.00	0.00	0.00
TRINITY_DN413773_c0_g1	0.00	0.00	0.00	7.08	0.00	0.00	5.28	0.00	0.00	5.23
TRINITY_DN413773_c0_g2	0.00	4.16	0.00	3.06	0.00	15.28	0.00	0.00	4.74	0.00
TRINITY_DN413773_c3_g1	0.00	6.37	15.51	0.00	0.00	0.00	0.00	0.00	0.00	0.00
TRINITY_DN413774_c0_g1	0.00	0.00	0.00	0.00	0.00	0.00	0.00	0.00	0.00	0.00
TRINITY_DN413776_c0_g1	0.00	0.00	5.49	0.00	0.00	11.07	0.00	0.00	35.99	0.00
TRINITY_DN413776_c0_g2	0.00	0.00	0.00	9.47	0.00	0.00	0.00	14.26	65.86	0.00
TRINITY_DN413778_c0_g1	0.00	0.00	7.86	1.21	6.57	0.00	0.90	0.00	4.69	0.00
TRINITY_DN413779_c0_g1	0.00	0.00	0.00	0.00	0.00	0.00	7.09	0.00	0.00	0.00
TRINITY_DN41377_c0_g1	0.00	0.00	0.00	0.00	0.00	18.54	16.19	0.00	17.33	0.00
TRINITY_DN413781_c0_g1	0.00	0.00	12.55	5.07	0.00	0.00	0.00	0.00	0.00	0.00
TRINITY_DN413781_c0_g2	0.00	0.00	0.00	14.65	0.00	0.00	0.00	7.21	0.00	0.00
TRINITY_DN413782_c0_g1	0.00	0.00	2.88	3.54	5.90	0.00	0.00	0.00	4.17	1.32
TRINITY_DN413783_c1_g1	0.00	18.93	0.00	0.00	7.71	0.00	0.00	0.00	0.00	0.00
TRINITY_DN413784_c0_g1	0.00	0.00	0.00	4.63	0.00	0.00	0.00	0.00	0.00	0.00
TRINITY_DN413784_c1_g1	0.00	0.00	0.00	0.00	0.00	0.00	14.48	0.00	0.00	0.00
TRINITY_DN413785_c0_g1	0.00	0.00	0.00	0.00	0.00	0.00	0.00	35.59	18.51	0.00
TRINITY_DN413785_c0_g2	0.00	0.00	0.00	0.00	0.00	0.00	0.00	0.00	0.00	0.00
TRINITY_DN413786_c0_g1	0.00	0.00	0.00	0.00	0.00	0.00	0.00	0.00	0.00	0.00
TRINITY_DN413787_c0_g1	0.00	0.00	0.00	0.00	0.00	0.00	0.00	0.00	0.00	0.00
TRINITY_DN413787_c1_g1	0.00	0.00	0.00	0.00	0.00	0.00	0.00	0.00	0.00	0.00
TRINITY_DN413789_c1_g1	0.00	0.00	65.66	0.00	0.00	0.00	0.00	0.00	0.00	0.00
TRINITY_DN41378_c0_g1	0.00	15.17	47.20	5.48	27.82	27.12	0.00	8.13	26.09	0.00
TRINITY_DN41378_c3_g1	0.00	0.00	0.00	0.00	0.00	0.00	0.00	0.00	0.00	0.00
TRINITY_DN41378_c6_g1	0.00	28.25	11.35	27.84	80.71	0.00	20.31	0.00	21.41	0.00
TRINITY_DN413792_c1_g1	0.00	0.00	0.00	10.59	0.00	0.00	0.00	0.00	0.00	0.00
TRINITY_DN413792_c2_g1	0.00	0.00	27.05	0.00	0.00	0.00	0.00	0.00	15.21	0.00
TRINITY_DN413793_c0_g1	0.00	0.00	0.00	0.00	0.00	0.00	0.00	0.00	0.00	0.00
TRINITY_DN413793_c1_g1	17.57	16.04	19.40	21.63	25.20	0.00	0.00	0.00	0.00	0.00
TRINITY_DN413795_c0_g1	0.00	0.00	0.00	0.00	0.00	0.00	0.00	0.00	0.00	0.00
TRINITY_DN413796_c0_g1	0.00	0.00	58.22	0.00	0.00	0.00	0.00	0.00	0.00	0.00
TRINITY_DN413797_c0_g1	0.00	0.00	0.00	0.00	0.00	0.00	0.00	0.00	4.66	0.00
TRINITY_DN413797_c1_g1	0.00	0.00	0.00	0.00	0.00	0.00	0.00	0.00	13.23	0.00
TRINITY_DN413797_c2_g1	0.00	0.00	0.00	0.00	27.35	0.00	0.00	0.00	0.00	0.00
TRINITY_DN413798_c0_g1	0.00	0.00	0.00	0.00	0.00	0.00	0.00	0.00	0.00	0.00
TRINITY_DN41379_c0_g1	0.00	0.00	25.82	0.00	70.33	11.78	0.00	0.00	44.19	0.00
TRINITY_DN4137_c0_g1	0.79	2.91	5.31	4.13	13.35	0.00	1.13	0.00	2.55	1.41
TRINITY_DN4137_c0_g2	0.00	2.10	19.51	0.00	51.28	8.50	0.37	7.70	4.43	0.61
TRINITY_DN413801_c0_g1	0.00	0.00	0.00	2.19	3.63	0.00	0.00	0.00	0.00	0.00
TRINITY_DN413802_c0_g1	0.00	0.00	5.02	0.00	0.00	0.00	0.00	0.00	14.13	0.00
TRINITY_DN413803_c0_g1	0.00	0.00	0.00	0.00	0.00	0.00	0.00	0.00	0.00	0.00
TRINITY_DN413804_c0_g1	0.00	0.00	0.00	0.00	0.00	15.12	0.00	0.00	28.26	0.00
TRINITY_DN413804_c3_g1	0.00	0.00	0.00	0.00	0.00	0.00	0.00	0.00	0.00	0.00
TRINITY_DN413804_c4_g1	0.00	0.00	55.11	0.00	0.00	0.00	0.00	0.00	17.50	0.00
TRINITY_DN413805_c0_g1	0.00	0.00	7.63	0.00	3.85	0.00	0.00	0.00	3.60	0.00
TRINITY_DN413806_c0_g1	0.00	0.00	0.00	0.00	0.00	12.63	0.00	0.00	0.00	0.00
TRINITY_DN413807_c0_g1	0.00	0.00	0.00	0.00	0.00	0.00	6.59	0.00	6.90	0.00
TRINITY_DN413808_c0_g1	0.00	0.00	0.00	0.00	0.00	0.00	0.00	11.00	0.00	0.00
TRINITY_DN413809_c0_g1	0.00	0.00	0.00	0.00	0.00	0.00	0.00	0.00	0.00	0.00
TRINITY_DN41380_c0_g1	0.00	0.00	0.00	0.00	0.00	0.00	0.00	0.00	0.00	0.00
TRINITY_DN41380_c0_g2	0.00	0.00	0.00	0.00	0.00	0.00	0.00	0.00	0.00	0.00
TRINITY_DN41380_c0_g4	0.00	0.00	0.00	0.00	0.00	0.00	0.00	0.00	0.00	0.00
TRINITY_DN41380_c0_g5	0.00	0.00	0.00	0.00	0.00	0.00	0.00	0.00	0.00	0.00
TRINITY_DN41380_c1_g1	0.00	0.00	0.00	0.00	0.00	0.00	0.00	0.00	0.00	0.00
TRINITY_DN413810_c0_g1	0.00	0.00	0.00	0.00	0.00	0.00	0.00	0.00	0.00	0.00
TRINITY_DN413811_c0_g1	0.00	0.00	10.01	0.00	5.02	0.00	0.00	0.00	4.69	0.00
TRINITY_DN413811_c2_g3	0.00	0.00	0.00	0.00	0.00	0.00	0.00	0.00	0.00	0.00
TRINITY_DN413811_c3_g1	0.00	0.00	0.00	0.00	0.00	0.00	0.00	0.00	0.00	0.00
TRINITY_DN413811_c4_g1	0.00	0.00	18.85	0.00	35.27	0.00	0.00	0.00	0.00	0.00
TRINITY_DN413811_c6_g1	0.00	0.00	0.00	11.65	20.10	0.00	0.00	0.00	0.00	0.00
TRINITY_DN413814_c0_g1	0.00	0.00	11.84	7.11	0.00	0.00	0.00	0.00	0.00	10.54
TRINITY_DN413819_c1_g1	0.00	0.00	0.00	0.00	17.66	0.00	0.00	0.00	0.00	0.00
TRINITY_DN41381_c0_g1	0.00	0.00	0.00	8.48	0.00	0.00	0.00	0.00	22.41	0.00
TRINITY_DN41381_c0_g2	0.00	0.00	0.00	0.00	0.00	0.00	0.00	0.00	10.83	0.00
TRINITY_DN413821_c0_g1	0.00	0.00	0.00	0.00	36.72	0.00	0.00	0.00	0.00	0.00
TRINITY_DN413821_c0_g2	0.00	0.00	11.65	0.00	0.00	0.00	0.00	0.00	0.00	0.00
TRINITY_DN413821_c0_g3	0.00	0.00	0.00	4.72	0.00	0.00	0.00	0.00	0.00	0.00
TRINITY_DN413821_c1_g1	0.00	0.00	0.00	0.00	0.00	0.00	0.00	5.87	24.97	0.00
TRINITY_DN413821_c4_g1	0.00	0.00	0.00	10.85	0.00	0.00	0.00	0.00	0.00	0.00
TRINITY_DN413822_c0_g1	0.00	0.00	0.00	0.00	0.00	0.00	0.00	0.00	0.00	0.00
TRINITY_DN413822_c1_g1	0.00	0.00	0.00	0.00	0.00	0.00	0.00	0.00	0.00	0.00
TRINITY_DN413825_c0_g1	0.00	0.00	0.00	0.00	0.00	0.00	0.00	0.00	9.70	0.00
TRINITY_DN413828_c0_g1	0.00	0.00	0.00	0.00	10.13	10.12	8.93	0.00	0.00	0.00
TRINITY_DN41382_c0_g1	50.71	0.00	7.96	24.35	0.00	95.36	2.42	0.00	5.06	0.00
TRINITY_DN41382_c0_g2	0.00	0.00	35.52	32.01	91.20	0.00	0.93	3.78	50.56	0.93
TRINITY_DN41382_c0_g3	0.00	4.09	20.61	6.28	11.11	7.84	0.00	0.00	16.22	0.00
TRINITY_DN41382_c1_g1	0.00	0.00	21.53	0.00	7.20	0.00	0.00	0.00	0.00	0.00
TRINITY_DN41382_c1_g2	0.00	0.00	0.00	0.00	0.00	0.00	0.00	0.00	0.00	0.00
TRINITY_DN41382_c4_g1	0.00	0.00	4.16	1.25	0.00	0.00	0.00	0.00	0.00	0.00
TRINITY_DN41382_c5_g1	0.00	0.00	14.83	0.00	0.00	0.00	0.00	6.52	0.00	0.00
TRINITY_DN41382_c6_g1	0.00	0.00	0.00	0.00	0.00	0.00	0.00	5.42	17.26	0.00
TRINITY_DN41382_c8_g1	0.00	0.00	0.00	0.00	0.00	0.00	0.00	0.00	0.00	0.00
TRINITY_DN413830_c0_g1	0.00	0.00	0.00	0.00	0.00	2.68	0.00	0.00	18.21	0.00
TRINITY_DN413830_c1_g1	0.00	0.00	0.00	0.00	7.27	0.00	0.00	0.00	13.54	0.00
TRINITY_DN413830_c1_g2	0.00	0.00	15.89	9.49	29.36	0.00	6.54	0.00	0.00	0.00
TRINITY_DN413832_c0_g1	0.00	0.00	0.00	2.75	1.18	0.00	1.25	0.00	0.00	1.25
TRINITY_DN413832_c0_g2	0.00	0.72	3.01	2.56	13.44	7.00	3.21	1.56	12.16	0.77
TRINITY_DN413832_c1_g1	0.00	0.00	0.00	0.00	0.00	0.00	0.00	0.00	0.00	0.00
TRINITY_DN413832_c1_g2	0.00	0.00	0.00	0.00	0.00	0.00	0.00	0.00	0.00	0.00
TRINITY_DN413832_c2_g1	0.00	0.00	0.00	0.00	21.29	0.00	6.33	0.00	6.62	0.00
TRINITY_DN413832_c3_g1	0.00	0.00	0.00	0.00	0.00	0.00	0.00	0.00	0.00	0.00
TRINITY_DN413836_c0_g1	0.00	0.00	0.00	0.00	0.00	0.00	0.00	0.00	0.00	0.00
TRINITY_DN413837_c0_g2	0.00	0.00	50.89	0.00	17.52	17.27	0.00	0.00	32.25	0.00
TRINITY_DN413837_c0_g3	0.00	0.00	4.39	0.00	0.00	0.00	0.00	0.00	4.12	0.00
TRINITY_DN413837_c1_g1	0.00	0.00	0.00	0.00	0.00	0.00	0.00	0.00	12.00	0.00
TRINITY_DN413837_c2_g1	0.00	0.00	18.49	11.12	0.00	18.89	0.00	0.00	0.00	0.00
TRINITY_DN413839_c0_g1	0.00	0.00	0.00	0.00	18.39	0.00	0.00	0.00	17.01	0.00
TRINITY_DN413839_c1_g1	0.00	0.00	0.00	0.00	6.26	12.61	0.00	5.51	0.00	0.00
TRINITY_DN41383_c0_g1	0.00	9.59	0.00	33.36	30.98	46.75	4.57	0.00	78.70	0.00
TRINITY_DN413841_c1_g1	0.00	0.00	0.00	10.76	0.00	0.00	0.00	0.00	0.00	0.00
TRINITY_DN413844_c0_g1	0.00	0.00	0.00	0.00	0.00	0.00	0.00	0.00	0.00	0.00
TRINITY_DN413844_c0_g2	0.00	0.00	0.00	0.00	0.00	0.00	0.00	0.00	0.00	0.00
TRINITY_DN413844_c1_g1	6.67	0.00	0.00	0.00	0.00	0.00	0.00	0.00	0.35	0.00
TRINITY_DN413844_c2_g1	0.00	0.00	0.00	0.00	1.55	3.03	0.00	0.00	7.33	0.00
TRINITY_DN413844_c3_g1	0.00	0.00	0.00	0.00	0.00	0.00	0.00	0.00	0.00	0.00
TRINITY_DN413844_c4_g1	0.00	0.00	0.00	0.00	0.00	0.00	1.68	0.00	3.80	0.00
TRINITY_DN413844_c5_g1	0.00	0.00	7.50	4.58	0.00	0.00	0.00	2.27	7.04	2.25
TRINITY_DN413846_c0_g2	0.00	0.00	0.00	0.00	0.00	0.00	0.00	0.00	4.42	0.00
TRINITY_DN413849_c0_g2	0.00	0.00	0.00	0.00	0.00	0.00	0.00	0.00	9.09	0.00
TRINITY_DN41384_c0_g1	11.85	0.00	26.94	32.45	69.01	13.73	0.00	0.00	64.05	0.00
TRINITY_DN41384_c0_g2	0.00	0.00	0.00	7.84	0.00	0.00	0.00	0.00	0.00	0.00
TRINITY_DN41384_c1_g1	0.00	0.00	0.00	0.00	0.00	0.00	0.00	12.73	0.00	0.00
TRINITY_DN413851_c0_g1	0.00	0.00	0.00	0.00	12.52	0.00	0.00	0.00	0.00	0.00
TRINITY_DN413853_c0_g1	0.00	0.00	0.00	8.83	0.00	0.00	0.00	13.24	0.00	0.00
TRINITY_DN413853_c1_g1	0.00	0.00	0.00	0.00	0.00	0.00	0.00	0.00	0.00	0.00
TRINITY_DN413854_c0_g1	0.00	0.00	0.00	0.00	0.00	0.00	0.00	0.00	0.00	0.00
TRINITY_DN413856_c1_g1	0.00	0.00	19.40	15.67	0.00	0.00	17.32	0.00	0.00	0.00
TRINITY_DN413857_c0_g1	0.00	0.00	0.00	0.00	0.00	0.00	0.00	8.46	0.00	0.00
TRINITY_DN413858_c0_g1	0.00	0.00	0.00	0.00	0.00	0.00	0.00	0.00	10.06	0.00
TRINITY_DN413860_c0_g1	0.00	0.00	0.00	0.00	0.00	0.00	0.00	0.00	0.00	0.00
TRINITY_DN413862_c0_g1	0.00	0.00	0.00	1.28	2.14	0.00	1.92	0.00	2.01	0.00
TRINITY_DN413862_c1_g1	0.00	0.00	27.34	0.00	32.72	0.00	0.00	5.75	18.33	0.00
TRINITY_DN413863_c0_g1	0.00	0.00	0.00	0.00	0.00	0.00	0.00	0.00	0.00	0.00
TRINITY_DN413864_c1_g1	0.00	0.00	0.00	0.00	0.00	0.00	0.00	0.00	53.43	0.00
TRINITY_DN413864_c2_g1	0.00	0.00	0.00	0.00	0.00	0.00	0.00	0.00	26.77	0.00
TRINITY_DN413864_c4_g1	0.00	0.00	0.00	0.00	11.95	7.94	0.00	0.00	7.35	0.00
TRINITY_DN413869_c0_g1	0.00	0.00	0.00	0.00	0.00	0.00	0.00	0.00	0.00	0.00
TRINITY_DN413869_c0_g2	0.00	0.00	0.00	0.00	0.00	0.00	0.00	0.00	0.00	0.00
TRINITY_DN413869_c0_g3	0.00	0.00	0.00	0.00	0.00	0.00	8.25	0.00	0.00	0.00
TRINITY_DN413869_c3_g1	0.00	0.00	0.00	0.00	0.00	0.00	0.00	0.00	0.00	0.00
TRINITY_DN413869_c4_g1	0.00	0.00	0.00	6.58	0.00	0.00	0.00	0.00	0.00	0.00
TRINITY_DN413869_c6_g1	0.00	0.00	0.00	0.00	0.00	0.00	0.00	0.00	0.00	15.59
TRINITY_DN413869_c7_g1	0.00	0.00	0.00	0.00	0.00	0.00	0.00	0.00	0.00	0.00
TRINITY_DN41386_c0_g1	0.00	13.88	0.00	20.14	0.00	0.00	0.00	0.00	8.03	0.00
TRINITY_DN413870_c0_g3	0.00	0.00	0.00	0.00	13.62	0.00	0.00	0.00	0.00	0.00
TRINITY_DN413870_c2_g1	0.00	0.00	0.00	0.00	0.00	0.00	0.00	0.00	9.94	0.00
TRINITY_DN413871_c0_g1	0.00	0.00	0.00	0.00	0.00	0.00	0.00	0.00	0.00	0.00
TRINITY_DN413872_c0_g1	0.00	0.00	0.00	0.00	0.00	0.00	0.00	0.00	15.07	0.00
TRINITY_DN413873_c0_g1	0.00	9.37	7.56	0.00	0.00	0.00	0.00	0.00	3.57	0.00
TRINITY_DN413876_c0_g1	0.00	0.00	0.00	0.00	0.00	0.00	0.00	0.00	0.00	0.00
TRINITY_DN413878_c0_g1	0.00	0.00	0.00	21.53	0.00	0.00	0.00	0.00	34.02	0.00
TRINITY_DN41387_c0_g1	0.00	2.55	7.20	0.94	30.25	0.00	5.14	0.00	16.03	3.50
TRINITY_DN41387_c0_g2	0.00	0.00	0.00	0.00	25.17	0.00	0.00	0.00	0.00	0.00
TRINITY_DN41387_c1_g1	0.00	0.00	0.00	0.00	0.00	0.00	0.00	0.00	13.05	0.00
TRINITY_DN41387_c1_g2	0.00	0.00	0.00	0.00	0.93	10.67	0.00	0.00	0.00	0.00
TRINITY_DN41387_c1_g3	0.00	0.00	0.00	0.00	31.11	0.00	0.00	0.00	0.00	0.00
TRINITY_DN41387_c1_g4	0.00	0.00	1.61	0.00	47.64	0.00	0.00	1.03	5.18	1.02
TRINITY_DN41387_c1_g5	0.00	0.00	0.00	0.00	0.00	0.00	0.00	0.00	0.00	0.00
TRINITY_DN41387_c2_g1	0.00	0.00	0.00	0.00	38.91	0.00	0.00	0.00	0.00	0.00
TRINITY_DN413881_c0_g1	0.00	0.00	28.12	11.22	18.99	18.98	0.00	0.00	17.67	0.00
TRINITY_DN413882_c0_g1	0.00	0.00	0.00	0.00	0.00	0.00	0.00	0.00	15.79	0.00
TRINITY_DN413882_c1_g1	0.00	0.00	0.00	0.00	0.00	0.00	0.00	0.00	0.00	0.00
TRINITY_DN413883_c1_g1	0.00	0.00	0.00	0.00	0.00	0.00	0.00	0.00	0.00	0.00
TRINITY_DN413885_c0_g1	0.00	20.22	0.00	0.00	0.00	0.00	0.00	0.00	0.00	0.00
TRINITY_DN413887_c0_g2	0.00	0.00	0.00	0.00	0.00	0.00	0.00	0.00	11.43	0.00
TRINITY_DN413887_c0_g4	0.00	0.00	0.00	0.00	28.60	0.00	0.00	0.00	0.00	0.00
TRINITY_DN413889_c0_g1	0.00	0.00	0.00	0.00	0.00	11.10	0.00	0.00	10.31	0.00
TRINITY_DN41388_c0_g1	0.00	0.00	0.00	8.29	14.11	0.00	0.00	0.00	13.12	24.56
TRINITY_DN41388_c0_g2	0.00	0.00	0.00	0.00	0.00	0.00	0.00	0.00	0.00	0.00
TRINITY_DN41388_c0_g3	0.00	5.70	5.27	4.79	8.76	8.57	0.00	6.32	5.15	1.56
TRINITY_DN41388_c0_g4	0.00	0.00	0.00	18.45	7.75	0.00	0.00	0.00	7.20	0.00
TRINITY_DN41388_c0_g5	1.34	0.00	15.69	8.06	17.53	0.00	7.14	0.00	28.35	9.87
TRINITY_DN41388_c1_g2	0.00	0.00	0.00	0.00	4.48	8.97	0.00	0.00	8.38	0.00
TRINITY_DN41388_c2_g3	0.00	0.00	0.00	0.00	0.00	0.00	0.00	0.00	0.00	0.00
TRINITY_DN413890_c0_g1	0.00	0.00	0.00	0.00	0.00	0.00	0.00	0.00	0.00	0.00
TRINITY_DN413891_c0_g1	0.00	0.00	31.21	0.00	0.00	15.88	0.00	0.00	14.82	0.00
TRINITY_DN413892_c0_g1	0.00	0.00	0.00	15.19	8.55	8.57	0.00	0.00	0.00	0.00
TRINITY_DN413892_c1_g1	0.00	0.00	0.00	0.00	0.00	0.00	0.00	0.00	0.00	0.00
TRINITY_DN413893_c0_g1	0.00	0.00	0.00	0.00	8.08	0.00	0.00	0.00	0.00	0.00
TRINITY_DN413894_c0_g1	0.00	0.00	0.00	6.87	0.00	0.00	0.00	0.00	21.68	0.00
TRINITY_DN413895_c0_g1	0.00	0.00	0.00	0.00	0.00	0.00	0.00	0.00	0.00	0.00
TRINITY_DN413895_c1_g1	0.00	0.00	0.00	0.00	0.00	0.00	0.00	0.00	0.00	0.00
TRINITY_DN413896_c0_g1	0.00	15.88	19.19	0.00	59.52	19.61	0.00	17.60	36.66	0.00
TRINITY_DN413897_c0_g1	0.00	29.70	0.00	0.00	0.00	18.19	0.00	0.00	0.00	0.00
TRINITY_DN413897_c3_g1	0.00	0.00	0.00	8.07	0.00	0.00	0.00	0.00	12.72	0.00
TRINITY_DN413899_c0_g1	0.00	0.00	0.00	0.00	0.00	0.00	0.00	0.00	0.00	0.00
TRINITY_DN413899_c0_g2	0.00	0.00	0.00	0.00	0.00	0.00	0.00	0.00	0.00	0.00
TRINITY_DN41389_c0_g1	0.00	0.00	0.00	0.00	0.00	0.00	0.00	0.00	0.00	0.00
TRINITY_DN41389_c1_g1	0.00	0.00	52.01	7.85	39.95	18.47	17.01	0.00	54.52	0.00
TRINITY_DN4138_c0_g1	15.64	150.03	293.92	247.11	535.53	252.29	111.24	107.60	439.89	20.55
TRINITY_DN4138_c2_g1	0.00	0.00	3.52	0.00	0.00	0.00	0.00	1.21	5.28	1.20
TRINITY_DN4138_c3_g1	0.00	0.00	0.00	0.00	0.00	0.00	0.00	0.00	14.95	0.00
TRINITY_DN413900_c0_g1	0.00	0.00	8.61	0.00	0.00	0.00	0.00	0.00	0.00	0.00
TRINITY_DN413900_c0_g2	0.00	0.00	0.00	13.25	33.76	0.00	0.00	0.00	20.88	0.00
TRINITY_DN413900_c2_g1	0.00	0.00	0.00	5.97	10.13	30.35	0.00	0.00	18.80	8.84
TRINITY_DN413903_c0_g1	0.00	0.00	0.00	0.00	0.00	0.00	0.00	0.00	4.94	0.00
TRINITY_DN413907_c0_g1	0.00	0.00	0.00	0.00	12.86	0.00	0.00	0.00	12.02	0.00
TRINITY_DN413908_c0_g1	0.00	0.00	0.00	9.80	0.00	0.00	0.00	0.00	0.00	0.00
TRINITY_DN413908_c1_g1	0.00	0.00	8.99	0.00	0.00	0.00	0.00	0.00	8.43	0.00
TRINITY_DN41390_c0_g1	0.00	0.00	0.00	0.00	0.00	0.00	0.00	0.00	0.00	0.00
TRINITY_DN41390_c1_g1	0.00	0.00	0.00	0.00	0.00	0.00	0.00	0.00	0.00	0.00
TRINITY_DN41390_c3_g1	0.00	0.00	0.00	0.00	0.00	0.00	0.00	0.00	0.00	0.00
TRINITY_DN41390_c4_g1	0.00	0.00	0.00	0.00	0.00	0.00	0.00	0.00	0.00	0.00
TRINITY_DN413910_c0_g1	0.00	0.00	0.00	31.63	13.40	0.00	0.00	0.00	12.44	0.00
TRINITY_DN413911_c0_g2	0.00	7.58	0.00	0.00	0.00	9.30	0.00	8.13	8.63	16.30
TRINITY_DN413911_c0_g3	0.00	0.00	0.00	0.00	0.00	0.00	0.00	0.00	0.00	0.00
TRINITY_DN413911_c1_g1	0.00	0.00	0.00	0.00	13.50	0.00	0.00	0.00	0.00	0.00
TRINITY_DN413912_c0_g1	0.00	0.00	4.24	0.00	12.78	0.00	0.00	0.00	4.31	0.00
TRINITY_DN413912_c0_g2	0.00	0.00	0.00	3.70	0.00	20.42	0.00	0.00	5.75	0.00
TRINITY_DN413912_c3_g1	0.00	0.00	0.00	0.00	0.00	24.55	0.00	0.00	0.00	0.00
TRINITY_DN413914_c0_g1	0.00	0.00	11.72	0.00	37.27	0.00	3.54	0.00	7.37	0.00
TRINITY_DN413914_c0_g2	0.00	24.28	0.00	10.66	0.00	0.00	0.00	0.00	0.00	0.00
TRINITY_DN413914_c1_g1	0.00	0.00	0.00	0.00	0.00	0.00	0.00	0.00	0.00	0.00
TRINITY_DN413914_c2_g1	0.00	0.00	0.00	0.00	0.00	0.00	0.00	0.00	0.00	0.00
TRINITY_DN413914_c3_g1	0.00	0.00	48.01	0.00	0.00	0.00	0.00	0.00	15.17	0.00
TRINITY_DN413917_c0_g1	0.00	0.00	0.00	9.62	0.00	0.00	0.00	0.00	15.17	0.00
TRINITY_DN413917_c2_g1	0.00	0.00	0.00	0.00	10.63	0.00	0.00	0.00	0.00	0.00
TRINITY_DN413917_c3_g1	0.00	0.00	0.00	0.00	0.00	0.00	0.00	0.00	2.96	0.00
TRINITY_DN413919_c0_g1	0.00	0.00	0.00	8.17	27.80	0.00	0.00	0.00	0.00	0.00
TRINITY_DN413919_c0_g2	0.00	38.04	15.23	0.00	0.00	0.00	0.00	0.00	0.00	0.00
TRINITY_DN41391_c0_g1	0.00	2.58	0.00	0.00	5.96	0.00	0.00	0.00	14.25	0.00
TRINITY_DN41391_c0_g2	0.00	0.00	1.63	5.01	5.35	8.15	0.00	7.16	11.89	0.00
TRINITY_DN41391_c1_g2	2.43	0.00	14.37	0.00	17.46	0.00	0.00	2.59	2.73	0.00
TRINITY_DN41391_c1_g3	0.00	0.00	0.00	0.00	0.00	4.86	0.00	0.00	4.53	0.00
TRINITY_DN41391_c2_g1	0.00	0.00	0.00	0.00	0.00	0.00	0.00	0.00	7.31	0.00
TRINITY_DN413921_c0_g1	0.00	0.00	0.00	20.89	13.76	0.00	8.26	0.00	9.62	0.00
TRINITY_DN413922_c0_g1	0.00	0.00	0.00	0.00	0.00	5.39	0.00	0.00	5.01	0.00
TRINITY_DN413924_c1_g1	0.00	0.00	0.00	0.00	17.37	0.00	0.00	0.00	0.00	0.00
TRINITY_DN413925_c0_g1	0.00	0.00	0.00	0.00	0.00	17.40	0.00	0.00	0.00	0.00
TRINITY_DN413925_c0_g2	6.99	0.00	0.00	0.00	8.33	0.00	0.00	0.00	0.00	0.00
TRINITY_DN413925_c3_g1	0.00	0.00	0.00	0.00	0.00	0.00	0.00	0.00	0.00	0.00
TRINITY_DN413926_c0_g1	0.00	0.00	0.00	0.00	20.16	0.00	0.00	0.00	18.66	0.00
TRINITY_DN413929_c0_g1	0.00	0.00	0.00	0.00	14.30	0.00	0.00	0.00	13.31	0.00
TRINITY_DN41392_c1_g1	0.00	0.00	0.00	0.00	0.00	0.00	0.00	0.00	0.00	6.68
TRINITY_DN413931_c0_g1	0.00	0.00	0.00	0.00	0.00	12.02	0.00	0.00	11.20	0.00
TRINITY_DN413932_c0_g2	0.00	0.00	0.00	0.00	0.00	0.00	0.00	0.00	0.00	0.00
TRINITY_DN413933_c0_g1	0.00	0.00	6.67	1.64	2.74	2.67	1.23	3.72	21.95	0.00
TRINITY_DN413933_c0_g2	3.29	0.00	0.00	2.38	0.00	0.00	0.00	0.00	3.69	0.00
TRINITY_DN413933_c1_g1	5.91	0.00	0.00	0.00	0.00	0.00	0.00	0.00	0.00	0.00
TRINITY_DN413933_c3_g1	0.00	0.00	0.00	0.00	22.14	0.00	0.00	0.00	4.74	0.00
TRINITY_DN413933_c5_g1	0.00	0.00	0.00	0.00	4.83	0.00	0.00	0.00	0.00	0.00
TRINITY_DN413934_c1_g1	0.00	0.00	0.00	0.00	0.00	0.00	0.00	0.00	8.39	0.00
TRINITY_DN413935_c0_g1	0.00	0.00	0.00	0.00	0.00	0.00	0.00	0.00	0.00	0.00
TRINITY_DN413938_c0_g1	0.00	0.00	0.00	0.00	0.00	53.71	0.00	0.00	16.70	0.00
TRINITY_DN413939_c0_g1	0.00	0.00	0.00	2.65	0.00	0.00	3.96	0.00	4.11	0.00
TRINITY_DN41393_c0_g1	0.00	0.00	1.87	0.86	0.00	0.00	0.00	0.00	2.73	0.00
TRINITY_DN41393_c0_g2	0.00	0.00	0.00	0.00	0.00	0.00	0.00	0.00	0.00	0.00
TRINITY_DN41393_c2_g1	0.00	0.00	0.00	4.36	0.00	0.00	2.60	0.00	0.00	0.00
TRINITY_DN413941_c0_g1	0.00	0.00	0.00	0.00	0.00	0.00	0.00	0.00	0.00	0.00
TRINITY_DN413941_c0_g3	0.00	0.00	0.39	0.24	0.00	0.00	0.00	0.00	0.00	0.00
TRINITY_DN413941_c1_g1	0.00	0.00	0.00	0.00	0.00	0.00	0.00	0.00	0.00	0.00
TRINITY_DN413948_c0_g1	0.00	0.00	12.66	0.00	0.00	2.53	0.00	0.00	3.02	0.00
TRINITY_DN413948_c1_g1	0.00	0.00	0.00	0.00	0.00	0.00	0.00	0.00	0.00	0.00
TRINITY_DN413948_c2_g1	0.00	0.00	9.49	0.00	0.00	0.00	0.00	0.00	0.00	0.00
TRINITY_DN413948_c3_g1	0.00	0.00	0.00	0.00	0.00	0.00	0.00	0.00	0.00	0.00
TRINITY_DN413948_c4_g1	0.00	0.00	0.00	0.00	0.00	0.00	0.00	0.00	0.00	0.00
TRINITY_DN413948_c5_g1	0.00	0.00	0.00	0.00	0.00	0.00	0.00	0.00	8.21	0.00
TRINITY_DN413948_c6_g1	0.00	0.00	0.00	0.00	0.00	0.00	0.00	0.00	0.00	0.00
TRINITY_DN41394_c0_g1	0.00	13.02	11.01	25.74	33.14	1.99	2.75	6.46	44.76	4.82
TRINITY_DN41394_c0_g2	0.00	0.00	0.00	0.00	4.19	3.17	0.00	0.00	2.99	0.00
TRINITY_DN41394_c5_g1	0.00	0.00	0.00	0.00	0.00	0.00	0.00	0.00	0.00	0.00
TRINITY_DN41394_c6_g1	0.00	0.00	0.00	0.00	0.00	0.00	0.00	0.00	13.31	0.00
TRINITY_DN413951_c0_g1	0.00	0.00	0.00	0.00	0.00	0.00	0.00	0.00	0.00	0.00
TRINITY_DN413953_c0_g2	0.00	0.00	0.00	0.00	0.00	0.00	0.00	0.00	0.00	0.00
TRINITY_DN413953_c1_g1	0.00	0.00	0.00	0.00	56.71	0.00	0.00	0.00	0.00	0.00
TRINITY_DN413954_c0_g1	0.00	0.00	0.00	0.00	0.00	17.72	0.00	0.00	0.00	0.00
TRINITY_DN413954_c1_g1	0.00	11.68	0.00	16.83	28.60	0.00	0.00	0.00	26.62	0.00
TRINITY_DN413954_c2_g1	0.00	0.00	0.00	0.00	0.00	0.00	0.00	0.00	0.00	0.00
TRINITY_DN413954_c4_g1	0.00	0.00	0.00	0.00	0.00	0.00	0.00	0.00	0.00	0.00
TRINITY_DN413954_c5_g1	0.00	0.00	0.00	0.00	0.00	0.00	0.00	0.00	0.00	0.00
TRINITY_DN413955_c0_g1	0.00	0.00	9.44	0.00	0.00	2.36	0.00	0.00	10.14	0.00
TRINITY_DN413955_c1_g1	0.00	0.00	0.00	5.32	4.41	0.00	0.00	0.00	10.33	0.00
TRINITY_DN413958_c0_g1	0.00	0.00	0.00	0.00	0.00	0.00	0.00	0.00	0.00	0.00
TRINITY_DN413958_c2_g1	0.00	0.00	4.87	2.98	2.47	0.00	0.00	0.00	17.58	0.00
TRINITY_DN413958_c2_g2	0.00	0.00	0.00	0.00	0.00	0.00	0.00	0.00	63.08	0.00
TRINITY_DN413958_c2_g4	0.00	0.00	0.00	0.00	0.00	0.00	0.00	0.00	0.00	0.00
TRINITY_DN413958_c3_g1	0.00	0.00	0.00	0.00	0.00	0.00	11.57	0.00	24.56	0.00
TRINITY_DN413959_c0_g1	0.00	0.00	0.00	6.71	11.89	0.00	0.00	0.00	0.00	0.00
TRINITY_DN413959_c0_g2	0.00	0.00	0.00	0.00	13.32	0.00	0.00	0.00	12.36	11.59
TRINITY_DN413959_c0_g3	0.00	0.00	0.00	0.00	0.00	0.00	0.00	0.00	0.00	0.00
TRINITY_DN41395_c0_g1	0.00	0.00	0.00	10.48	0.00	0.00	0.00	0.00	16.56	0.00
TRINITY_DN413960_c0_g1	0.00	0.00	2.07	2.53	0.00	0.00	0.00	0.00	1.98	0.00
TRINITY_DN413960_c0_g2	0.00	0.00	0.00	0.00	25.12	0.00	0.00	0.00	0.00	0.00
TRINITY_DN413960_c0_g3	0.00	0.00	0.00	0.00	0.00	0.00	0.00	0.00	0.00	0.00
TRINITY_DN413962_c0_g3	0.00	0.00	0.00	0.00	0.00	0.00	0.00	0.00	0.00	0.00
TRINITY_DN413962_c0_g4	0.00	0.00	0.00	0.00	0.00	0.00	0.00	0.00	7.57	0.00
TRINITY_DN413962_c0_g5	0.00	0.00	0.00	0.00	0.00	0.00	0.00	0.00	19.03	0.00
TRINITY_DN413962_c0_g7	0.00	11.68	0.00	0.00	14.30	0.00	0.00	0.00	0.00	0.00
TRINITY_DN413962_c1_g1	0.00	0.00	0.00	0.00	31.24	0.00	0.00	0.00	25.04	0.00
TRINITY_DN413962_c3_g1	0.00	0.00	0.00	0.00	2.81	0.00	0.00	0.00	18.50	0.00
TRINITY_DN413962_c5_g1	0.00	0.00	32.51	0.00	55.13	0.00	9.74	0.00	30.71	0.00
TRINITY_DN413964_c0_g1	0.00	10.91	0.00	0.00	13.40	0.00	0.00	0.00	12.44	0.00
TRINITY_DN413965_c0_g1	0.00	0.00	8.13	26.07	14.78	0.00	0.00	0.00	60.88	0.00
TRINITY_DN413968_c0_g1	0.00	23.83	0.00	17.17	0.00	0.00	0.00	0.00	18.06	8.52
TRINITY_DN413969_c0_g1	0.00	38.71	0.00	0.00	0.00	1.10	0.00	0.00	14.71	0.00
TRINITY_DN41396_c0_g1	0.00	0.00	3.49	4.56	0.00	0.00	0.00	0.00	3.76	5.31
TRINITY_DN41396_c1_g1	0.00	0.00	0.00	0.00	0.00	0.00	0.00	0.00	0.00	0.00
TRINITY_DN41396_c1_g2	0.00	0.00	0.00	22.08	0.00	0.00	0.00	0.00	0.00	0.00
TRINITY_DN41396_c2_g1	0.00	19.75	13.62	11.76	10.29	9.07	2.51	4.26	32.03	5.13
TRINITY_DN41396_c2_g2	0.00	0.00	8.02	0.00	0.00	0.00	0.00	0.00	0.00	0.00
TRINITY_DN41396_c2_g3	0.00	0.00	7.76	27.06	41.15	16.81	3.57	3.61	63.42	0.00
TRINITY_DN41396_c2_g5	0.00	1.92	0.00	0.00	2.35	0.00	2.12	0.00	4.43	2.09
TRINITY_DN41396_c3_g1	0.00	2.17	7.86	0.00	10.63	2.62	0.00	0.00	17.48	0.00
TRINITY_DN41396_c3_g2	0.00	0.00	0.00	8.84	4.90	0.00	0.00	0.00	0.00	0.00
TRINITY_DN413970_c0_g3	0.00	0.00	0.00	4.08	0.00	0.00	0.00	0.00	0.00	0.00
TRINITY_DN413970_c3_g1	0.00	0.00	18.55	0.00	6.18	0.00	5.55	0.00	11.55	0.00
TRINITY_DN413970_c5_g1	0.00	0.00	0.00	0.00	0.00	32.26	0.00	0.00	0.00	0.00
TRINITY_DN413970_c7_g1	0.00	0.00	0.00	0.00	0.00	0.00	0.00	0.00	0.00	0.00
TRINITY_DN413971_c0_g1	0.00	0.00	0.00	0.00	0.00	0.00	0.00	0.00	0.00	0.00
TRINITY_DN413975_c0_g2	0.00	0.00	0.00	1.97	22.83	0.00	0.00	0.00	30.62	0.00
TRINITY_DN413975_c2_g1	0.00	12.31	8.50	8.90	12.82	0.00	0.00	0.00	0.00	0.00
TRINITY_DN413975_c4_g1	0.00	0.00	0.00	0.00	0.00	0.00	0.00	0.00	0.00	0.00
TRINITY_DN413975_c5_g1	0.00	0.00	13.00	0.00	0.00	0.00	0.00	0.00	0.00	0.00
TRINITY_DN413975_c6_g1	0.00	0.00	0.00	0.00	0.00	0.00	0.00	0.00	0.00	0.00
TRINITY_DN413975_c7_g1	0.00	0.00	0.00	0.00	0.00	0.00	0.00	0.00	18.84	0.00
TRINITY_DN413977_c0_g1	0.00	0.00	0.00	0.00	0.00	0.00	0.00	0.00	0.00	0.00
TRINITY_DN413979_c0_g1	0.00	0.00	0.00	0.00	0.00	0.00	0.00	0.00	0.00	0.00
TRINITY_DN413982_c0_g1	0.00	4.16	0.00	0.00	5.07	0.00	4.57	0.00	4.74	0.00
TRINITY_DN413983_c0_g1	0.00	0.00	0.00	0.00	0.00	53.35	0.00	0.00	0.00	0.00
TRINITY_DN413984_c1_g1	6.44	0.00	0.00	0.00	41.74	30.86	0.00	0.00	0.00	0.00
TRINITY_DN413988_c0_g1	0.00	0.00	0.00	0.00	23.73	0.00	0.00	0.00	0.00	0.00
TRINITY_DN413988_c0_g2	0.00	0.00	12.65	0.00	0.00	0.00	0.00	0.00	0.00	0.00
TRINITY_DN413989_c0_g1	0.00	0.00	10.60	0.00	0.00	0.00	0.00	0.00	20.01	0.00
TRINITY_DN41398_c0_g2	0.00	23.56	0.00	0.00	0.00	0.00	0.00	0.00	16.12	0.00
TRINITY_DN41398_c1_g1	0.00	0.00	0.00	3.74	0.00	0.00	0.00	0.00	0.00	0.00
TRINITY_DN41398_c4_g1	0.00	0.00	0.00	20.14	0.00	0.00	0.00	0.00	95.01	0.00
TRINITY_DN413993_c0_g1	0.00	0.00	0.00	0.00	0.00	0.00	0.00	0.00	0.00	0.00
TRINITY_DN413995_c0_g1	0.00	0.00	0.00	0.00	0.00	0.00	0.00	0.00	0.00	0.00
TRINITY_DN413998_c0_g1	0.00	0.00	0.00	0.00	0.00	0.00	0.00	0.00	0.00	0.00
TRINITY_DN41399_c0_g2	0.00	0.00	0.00	0.00	0.00	0.00	0.00	0.00	0.00	0.00
TRINITY_DN41399_c0_g3	0.00	0.00	14.17	8.54	0.00	0.00	0.00	0.00	26.99	0.00
TRINITY_DN41399_c0_g4	0.00	0.00	6.90	0.00	0.00	10.15	0.00	0.00	0.00	0.00
TRINITY_DN41399_c0_g5	0.00	0.00	0.00	0.00	29.08	0.00	0.00	0.00	0.00	0.00
TRINITY_DN41399_c0_g6	0.00	0.00	0.00	0.00	19.64	0.00	0.00	0.00	0.00	0.00
TRINITY_DN41399_c1_g1	0.00	0.00	0.00	0.00	9.71	0.00	0.00	0.00	0.00	0.00
TRINITY_DN41399_c3_g1	0.00	0.00	0.00	0.00	0.00	0.00	0.00	0.00	0.00	0.00
TRINITY_DN41399_c4_g1	0.00	0.00	0.00	0.00	0.00	28.46	0.00	0.00	0.00	0.00
TRINITY_DN4139_c0_g1	0.00	14.77	22.38	34.12	17.08	29.36	1.90	0.00	0.00	0.00
TRINITY_DN4139_c0_g2	1.32	29.17	34.85	46.88	83.09	24.40	19.60	24.01	184.03	8.38
TRINITY_DN4139_c0_g3	0.00	0.00	4.19	0.00	0.00	0.00	0.00	0.00	0.00	0.00
TRINITY_DN4139_c1_g2	0.00	23.25	0.00	0.00	0.00	0.00	0.00	0.00	25.73	0.00
TRINITY_DN413_c0_g1	0.78	31.72	129.57	46.30	207.95	165.94	22.45	28.94	301.01	28.33
TRINITY_DN413_c0_g2	0.62	3.10	6.61	4.76	13.54	6.16	1.61	2.84	11.21	3.15
TRINITY_DN413_c1_g1	0.00	0.00	0.00	0.00	0.00	0.00	0.00	0.00	0.00	0.00
TRINITY_DN414000_c0_g1	0.00	0.00	0.00	4.49	0.00	0.00	0.00	0.00	14.00	0.00
TRINITY_DN414000_c1_g1	0.00	0.00	0.00	0.00	0.00	0.00	0.00	0.00	0.00	0.00
TRINITY_DN414000_c2_g1	0.00	0.00	0.00	0.00	0.00	0.00	0.00	0.00	0.00	0.00
TRINITY_DN414000_c6_g1	0.00	0.00	0.00	0.00	0.00	0.00	0.00	0.00	0.00	0.00
TRINITY_DN414002_c0_g1	0.00	0.00	0.00	2.43	0.00	0.00	0.00	0.00	0.00	0.00
TRINITY_DN414002_c0_g2	0.00	0.00	0.00	2.08	0.00	3.44	0.00	0.00	0.00	0.00
TRINITY_DN414003_c0_g1	22.63	38.48	0.00	1276.44	71.90	0.00	0.00	0.00	43.34	110.79
TRINITY_DN414003_c1_g1	0.00	10.26	0.00	0.00	0.00	0.00	0.00	0.00	0.00	0.00
TRINITY_DN414003_c2_g1	0.00	0.00	0.00	0.00	0.00	0.00	0.00	0.00	7.87	0.00
TRINITY_DN414003_c4_g1	0.00	0.00	0.00	0.00	0.00	0.00	0.00	0.00	0.00	0.00
TRINITY_DN414003_c5_g1	0.00	2.76	0.00	4.07	10.11	0.00	0.00	0.00	6.33	0.00
TRINITY_DN414003_c6_g1	0.00	0.00	11.13	6.67	0.00	0.00	0.00	0.00	0.00	0.00
TRINITY_DN414004_c0_g1	5.28	0.00	12.61	0.00	0.00	0.00	0.00	0.00	11.81	0.00
TRINITY_DN414004_c0_g4	0.00	15.65	0.00	0.00	0.00	0.00	0.00	17.27	35.99	0.00
TRINITY_DN414004_c3_g1	0.00	0.00	0.00	0.00	0.00	0.00	0.00	0.00	0.00	0.00
TRINITY_DN414004_c5_g1	0.00	0.00	0.00	0.00	0.00	0.00	0.00	0.00	0.00	0.00
TRINITY_DN414005_c0_g1	0.00	0.00	11.92	0.00	0.00	0.00	0.00	10.70	11.27	0.00
TRINITY_DN414005_c1_g1	0.00	0.00	0.00	0.00	0.00	0.00	0.00	0.00	0.00	0.00
TRINITY_DN414006_c0_g1	0.00	0.00	0.00	0.00	10.43	0.00	9.20	0.00	19.40	0.00
TRINITY_DN414008_c0_g1	0.00	0.00	0.00	0.00	12.70	0.00	0.00	0.00	0.00	0.00
TRINITY_DN414008_c0_g2	0.00	0.00	0.00	0.00	0.00	0.00	0.00	0.00	0.00	0.00
TRINITY_DN414009_c1_g1	0.00	0.00	0.00	0.00	0.00	0.00	0.00	0.00	0.00	0.00
TRINITY_DN41400_c0_g1	0.00	0.00	0.00	0.00	0.00	0.00	0.00	0.00	0.00	0.00
TRINITY_DN41400_c1_g1	0.00	0.00	0.00	0.00	0.00	0.00	0.00	0.00	0.00	0.00
TRINITY_DN41400_c1_g2	0.00	0.00	0.00	0.00	45.72	0.00	0.00	0.00	14.13	0.00
TRINITY_DN41400_c2_g1	0.00	12.31	44.19	0.00	15.13	0.00	0.00	0.00	0.00	0.00
TRINITY_DN41400_c3_g1	0.00	0.00	0.00	0.00	0.00	0.00	0.00	0.00	10.37	0.00
TRINITY_DN41400_c5_g1	0.00	0.00	0.00	0.00	0.00	0.00	0.00	0.00	16.41	0.00
TRINITY_DN41400_c7_g1	0.00	0.00	68.85	0.00	0.00	0.00	0.00	0.00	13.12	0.00
TRINITY_DN41400_c9_g1	0.00	0.00	4.73	0.00	0.00	0.00	0.00	0.00	4.43	0.00
TRINITY_DN414010_c0_g1	0.00	0.00	16.55	29.93	0.00	0.00	14.75	14.99	15.68	0.00
TRINITY_DN414011_c0_g1	0.00	0.00	0.00	5.98	0.00	0.00	0.00	0.00	9.50	0.00
TRINITY_DN414013_c1_g1	0.00	28.71	0.00	0.00	0.00	0.00	0.00	0.00	0.00	0.00
TRINITY_DN414013_c2_g1	0.00	0.00	0.00	0.00	11.25	0.00	0.00	19.74	10.44	0.00
TRINITY_DN414014_c0_g1	0.00	0.00	0.00	0.00	0.00	0.00	0.00	0.00	0.00	0.00
TRINITY_DN414015_c0_g1	0.00	14.99	0.00	7.31	13.75	0.00	0.00	10.70	55.88	0.00
TRINITY_DN414015_c0_g3	0.00	0.00	5.86	14.11	0.00	11.81	0.00	0.00	27.39	0.00
TRINITY_DN414015_c0_g4	0.00	6.80	12.35	9.99	0.00	8.28	7.45	3.66	0.00	0.00
TRINITY_DN414015_c0_g5	0.00	0.00	14.41	0.00	0.00	29.31	0.00	0.00	0.00	0.00
TRINITY_DN414015_c1_g1	0.00	0.00	18.37	0.00	0.00	0.00	0.00	0.00	52.87	0.00
TRINITY_DN414017_c1_g1	0.00	0.00	0.00	0.00	0.00	0.00	0.00	0.00	0.00	0.00
TRINITY_DN414017_c2_g1	0.00	16.76	0.00	0.00	13.13	0.00	9.03	9.01	47.59	0.00
TRINITY_DN414018_c0_g1	0.00	0.00	0.00	0.00	0.00	0.00	0.00	0.00	0.00	0.00
TRINITY_DN414018_c1_g1	0.00	12.64	15.40	6.86	5.13	0.00	0.00	9.05	14.41	0.00
TRINITY_DN414018_c1_g2	0.00	0.00	0.00	20.11	0.00	0.00	0.00	0.00	11.84	0.00
TRINITY_DN414018_c1_g3	0.00	0.00	0.00	6.92	23.53	18.89	0.00	0.00	0.00	16.48
TRINITY_DN414018_c1_g4	0.00	0.00	34.95	8.38	0.00	0.00	10.26	6.12	13.05	0.00
TRINITY_DN414019_c0_g1	0.00	0.00	0.00	0.00	0.00	0.00	0.00	0.00	0.00	0.00
TRINITY_DN41401_c0_g3	0.00	0.00	0.00	0.00	0.00	10.69	0.00	0.00	6.65	0.00
TRINITY_DN414020_c0_g1	0.00	0.00	0.00	0.00	0.00	0.00	0.00	0.00	0.00	0.00
TRINITY_DN414021_c0_g2	0.00	7.95	0.00	11.68	0.00	0.00	0.00	4.26	9.13	0.00
TRINITY_DN414021_c3_g1	0.00	0.00	0.00	0.00	0.00	0.00	0.00	0.00	0.00	0.00
TRINITY_DN414021_c4_g1	0.00	0.00	0.00	0.00	0.00	0.00	0.00	0.00	15.29	0.00
TRINITY_DN414021_c5_g1	0.00	0.00	0.00	0.00	42.62	0.00	0.00	0.00	0.00	0.00
TRINITY_DN414022_c1_g1	0.00	0.00	12.23	0.00	0.00	0.00	0.00	0.00	0.00	0.00
TRINITY_DN414023_c1_g1	0.00	0.00	0.00	0.00	0.00	0.00	0.00	0.00	0.00	0.00
TRINITY_DN414023_c2_g1	0.00	0.00	0.00	0.00	0.00	0.00	0.00	0.00	0.00	0.00
TRINITY_DN414023_c4_g1	0.00	0.00	0.00	0.00	0.00	0.00	0.00	0.00	0.00	0.00
TRINITY_DN414023_c5_g1	0.00	0.00	12.07	0.00	0.00	0.00	0.00	0.00	0.00	0.00
TRINITY_DN414023_c6_g1	0.00	0.00	0.00	8.94	0.00	28.67	0.00	0.00	0.00	14.03
TRINITY_DN414023_c8_g1	0.00	0.00	0.00	0.00	0.00	0.00	0.00	0.00	0.00	0.00
TRINITY_DN414023_c9_g1	0.00	0.00	0.00	11.33	0.00	0.00	0.00	0.00	18.00	0.00
TRINITY_DN414025_c1_g1	0.00	0.00	0.00	25.63	14.54	0.00	0.00	20.30	0.00	0.00
TRINITY_DN414027_c0_g1	0.00	2.08	0.00	1.54	9.50	0.00	0.00	0.00	7.19	0.00
TRINITY_DN414029_c0_g1	0.00	0.00	18.08	0.00	6.03	0.00	0.00	0.00	0.00	0.00
TRINITY_DN41402_c0_g1	0.00	9.02	10.84	0.00	6.35	0.00	0.00	0.00	35.00	0.00
TRINITY_DN41402_c1_g2	0.00	0.00	0.00	0.00	0.00	0.00	0.00	0.00	0.00	0.00
TRINITY_DN41402_c4_g1	0.00	0.00	0.00	0.00	18.39	0.00	0.00	0.00	0.00	0.00
TRINITY_DN41402_c5_g1	0.00	0.00	0.00	9.23	0.00	0.00	0.00	0.00	0.00	0.00
TRINITY_DN414034_c0_g2	0.00	0.00	0.00	0.00	0.00	0.00	0.00	17.45	0.00	0.00
TRINITY_DN414034_c1_g1	0.00	0.00	0.00	0.00	0.00	0.00	0.00	0.00	11.05	0.00
TRINITY_DN414034_c2_g1	0.00	0.00	0.00	0.00	0.00	0.00	0.00	0.00	0.00	0.00
TRINITY_DN414036_c0_g1	0.00	0.00	0.00	0.00	0.00	17.40	0.00	0.00	0.00	0.00
TRINITY_DN414037_c0_g2	0.00	2.28	6.85	8.43	15.46	2.74	5.04	8.91	29.16	1.26
TRINITY_DN414037_c1_g1	0.00	4.61	5.60	3.38	11.22	0.00	5.04	0.00	0.00	4.98
TRINITY_DN414038_c0_g1	0.00	0.00	0.00	0.00	16.72	0.00	0.00	0.00	10.40	0.00
TRINITY_DN414039_c0_g1	0.00	0.00	0.00	0.00	0.00	0.00	0.00	15.56	0.00	0.00
TRINITY_DN41403_c0_g1	12.42	261.37	513.22	361.09	698.37	234.87	230.38	234.49	2087.66	91.60
TRINITY_DN41403_c0_g2	0.00	15.75	15.15	11.66	9.91	0.00	6.93	3.65	46.16	0.00
TRINITY_DN41403_c1_g1	0.00	7.22	45.01	5.52	16.98	2.92	2.65	4.12	61.67	0.00
TRINITY_DN414041_c0_g1	0.00	0.00	0.00	0.00	10.44	0.00	0.00	0.00	4.21	0.00
TRINITY_DN414041_c0_g2	0.00	0.00	0.00	4.83	0.00	0.00	0.00	0.00	3.75	0.00
TRINITY_DN414042_c0_g1	0.00	0.00	0.00	0.00	0.00	0.00	16.79	0.00	0.00	0.00
TRINITY_DN414042_c2_g1	0.00	0.00	0.00	0.00	11.18	0.00	0.00	0.00	0.00	0.00
TRINITY_DN414042_c3_g1	0.00	0.00	0.00	0.00	0.00	0.00	0.00	0.00	0.00	0.00
TRINITY_DN414042_c4_g1	0.00	0.00	0.00	7.80	0.00	0.00	0.00	0.00	0.00	0.00
TRINITY_DN414043_c0_g1	0.00	0.00	0.00	0.00	0.00	0.00	0.00	0.00	0.00	0.00
TRINITY_DN414048_c1_g1	0.00	0.00	0.00	0.00	36.16	0.00	0.00	0.00	0.00	0.00
TRINITY_DN41404_c0_g1	0.00	0.00	0.00	1.39	4.63	0.00	0.00	0.00	0.00	0.00
TRINITY_DN414051_c0_g1	0.00	0.00	0.00	0.00	33.84	0.00	0.00	0.00	0.00	0.00
TRINITY_DN414053_c0_g1	0.00	0.00	0.00	0.00	0.00	0.00	0.00	0.00	0.00	0.00
TRINITY_DN414054_c0_g1	0.00	0.00	0.00	0.00	32.02	0.00	0.00	0.00	0.00	0.00
TRINITY_DN414055_c0_g1	0.00	0.00	0.00	0.00	27.67	0.00	8.16	0.00	0.00	0.00
TRINITY_DN414055_c1_g1	0.00	0.00	0.00	0.00	14.21	0.00	0.00	0.00	0.00	0.00
TRINITY_DN414057_c0_g1	0.00	0.00	0.00	0.00	0.00	0.00	0.00	0.00	0.00	0.00
TRINITY_DN414058_c0_g1	14.79	9.13	13.47	15.79	6.81	11.47	20.30	0.00	69.90	0.00
TRINITY_DN414058_c0_g2	0.00	0.00	0.00	0.00	0.00	0.00	0.00	0.00	0.00	0.00
TRINITY_DN414058_c0_g3	0.00	0.00	0.00	8.61	0.00	0.00	0.00	0.00	0.00	6.37
TRINITY_DN41405_c0_g1	0.00	6.82	6.33	7.63	2.09	2.06	3.76	7.46	39.08	0.00
TRINITY_DN414060_c0_g2	0.00	0.00	0.00	7.85	0.00	0.00	0.00	0.00	0.00	0.00
TRINITY_DN414062_c0_g1	9.32	29.10	18.19	25.65	15.15	3.71	0.00	18.08	78.77	0.00
TRINITY_DN414062_c1_g1	0.00	8.69	3.50	8.06	3.53	0.00	0.00	0.00	25.12	0.00
TRINITY_DN414062_c1_g2	0.00	0.00	11.21	0.00	0.00	0.00	0.00	0.00	21.15	0.00
TRINITY_DN414063_c0_g1	0.00	0.00	25.73	0.00	17.66	0.00	15.28	0.00	0.00	0.00
TRINITY_DN414064_c0_g1	0.00	0.00	0.00	0.00	0.00	0.00	0.00	0.00	0.00	0.00
TRINITY_DN414065_c0_g1	0.00	0.00	1.40	0.45	0.00	2.50	0.00	0.00	1.48	0.58
TRINITY_DN414065_c1_g3	0.00	0.84	0.00	0.00	1.45	0.00	0.00	0.00	2.96	0.00
TRINITY_DN414065_c2_g1	0.00	0.00	0.00	0.00	0.00	0.00	0.00	0.00	0.00	0.00
TRINITY_DN414065_c3_g1	0.00	0.00	0.00	0.00	0.00	0.00	0.00	0.00	0.00	0.00
TRINITY_DN414067_c0_g1	0.00	0.00	0.00	0.00	0.00	0.00	0.00	0.00	0.00	0.00
TRINITY_DN414068_c0_g1	0.00	28.43	0.00	0.00	0.00	0.00	0.00	0.00	0.00	0.00
TRINITY_DN414068_c1_g1	0.00	0.00	0.00	0.00	0.00	0.00	0.00	0.00	0.00	0.00
TRINITY_DN41406_c0_g1	0.00	2.18	0.00	4.57	3.21	0.00	0.11	0.00	3.01	0.00
TRINITY_DN41406_c0_g2	0.00	0.00	11.18	0.00	15.03	0.00	6.71	0.00	29.39	6.65
TRINITY_DN414070_c0_g1	0.00	0.00	21.42	0.00	0.00	0.00	0.00	0.00	0.00	0.00
TRINITY_DN414071_c0_g1	0.00	0.00	0.00	0.00	0.00	0.00	0.00	0.00	0.00	0.00
TRINITY_DN414072_c0_g1	0.00	0.00	0.00	0.00	0.00	0.00	0.00	0.00	15.17	0.00
TRINITY_DN414072_c0_g2	0.00	0.00	0.00	0.00	0.00	0.00	0.00	0.00	47.78	0.00
TRINITY_DN414072_c0_g3	0.00	0.00	0.00	0.00	0.00	0.00	0.00	0.00	7.03	0.00
TRINITY_DN414072_c1_g1	0.00	0.00	0.00	0.00	0.00	0.00	0.00	0.00	3.67	0.00
TRINITY_DN414074_c0_g1	0.00	0.00	0.00	0.00	0.00	0.00	0.00	0.00	6.36	0.00
TRINITY_DN414074_c0_g2	0.00	0.00	0.00	17.63	0.00	0.00	0.00	0.00	5.48	0.00
TRINITY_DN414074_c0_g3	0.00	0.00	0.00	0.00	0.00	0.00	0.00	0.00	0.00	0.00
TRINITY_DN414074_c1_g1	0.00	0.00	11.72	0.00	0.00	0.00	0.00	0.00	0.00	0.00
TRINITY_DN414076_c0_g1	0.00	0.00	0.00	0.00	0.00	16.69	0.00	0.00	0.00	0.00
TRINITY_DN414077_c0_g1	0.00	0.00	7.03	0.00	17.72	0.00	0.00	0.00	3.32	0.00
TRINITY_DN414078_c0_g1	0.00	0.00	0.00	0.00	0.00	6.96	0.00	0.00	0.00	0.00
TRINITY_DN41407_c0_g1	0.00	0.00	15.98	13.46	0.00	0.00	0.00	0.00	137.58	0.00
TRINITY_DN41407_c1_g1	11.59	10.99	69.27	44.08	40.49	40.36	23.65	47.66	111.63	11.77
TRINITY_DN414080_c0_g1	0.00	0.00	0.00	3.43	5.70	22.94	0.00	0.00	5.32	0.00
TRINITY_DN414081_c0_g1	0.00	0.00	0.00	17.65	0.00	0.00	0.00	13.24	0.00	0.00
TRINITY_DN414084_c0_g1	0.00	0.00	0.00	0.00	0.00	0.00	0.00	0.00	0.00	0.00
TRINITY_DN414085_c1_g1	0.00	0.00	12.82	0.00	26.29	0.00	0.00	0.00	0.00	0.00
TRINITY_DN414087_c0_g1	0.00	6.09	0.00	6.73	3.72	0.00	0.00	0.00	0.00	0.00
TRINITY_DN414089_c0_g3	0.72	11.72	16.53	7.14	20.46	0.83	6.10	0.00	3.22	2.30
TRINITY_DN414089_c1_g1	0.00	0.00	0.00	7.80	52.97	0.00	0.00	0.00	0.00	0.00
TRINITY_DN414089_c3_g1	0.00	0.00	0.00	2.88	0.00	0.00	0.00	0.00	0.00	0.00
TRINITY_DN414089_c5_g1	0.00	0.00	5.51	0.00	0.00	5.55	0.00	0.00	10.33	0.00
TRINITY_DN414089_c6_g1	0.00	0.00	0.00	0.00	0.00	0.00	0.00	0.00	0.00	0.00
TRINITY_DN41408_c0_g1	0.00	6.39	32.56	12.15	13.36	3.86	0.53	1.03	23.10	2.04
TRINITY_DN41408_c1_g1	0.00	0.00	0.00	0.00	0.00	0.00	0.00	0.00	0.00	0.00
TRINITY_DN41408_c1_g2	0.00	0.00	0.00	4.01	0.00	0.00	0.00	0.00	6.24	0.00
TRINITY_DN41408_c2_g1	0.00	4.88	0.00	0.00	0.00	5.98	0.00	0.00	0.00	0.00
TRINITY_DN41408_c2_g2	0.00	0.00	0.00	0.00	7.78	27.85	0.00	0.00	9.02	0.00
TRINITY_DN41408_c3_g1	0.00	0.00	3.69	1.13	4.07	0.00	0.00	1.70	12.41	0.00
TRINITY_DN41408_c4_g1	0.00	0.00	0.00	0.00	0.00	5.53	0.00	0.00	5.14	0.00
TRINITY_DN41408_c5_g1	0.00	0.00	0.00	4.57	23.00	7.71	0.00	0.00	0.00	0.00
TRINITY_DN41408_c6_g1	0.00	0.00	0.00	0.00	0.00	0.00	0.00	12.73	13.39	0.00
TRINITY_DN414091_c0_g1	0.00	28.32	0.00	44.96	0.00	0.00	0.00	0.00	39.60	0.00
TRINITY_DN414091_c1_g1	0.00	0.00	0.00	0.00	0.00	0.00	0.00	0.00	0.00	0.00
TRINITY_DN414091_c2_g1	0.00	0.00	0.00	0.00	0.00	0.00	0.00	0.00	0.00	0.00
TRINITY_DN414093_c0_g1	0.00	0.00	0.00	0.00	0.00	0.00	0.00	0.00	0.00	0.00
TRINITY_DN414093_c0_g3	0.00	30.68	0.00	0.00	0.00	0.00	0.00	0.00	0.00	0.00
TRINITY_DN414093_c1_g1	0.00	0.00	0.00	0.00	0.00	0.00	0.00	0.00	0.00	0.00
TRINITY_DN414093_c2_g1	0.00	7.91	0.00	0.00	6.44	3.20	0.00	0.00	9.07	0.00
TRINITY_DN414093_c3_g1	0.00	0.00	0.00	0.00	0.00	4.93	0.00	0.00	9.18	0.00
TRINITY_DN414093_c4_g1	1.39	0.00	3.23	4.65	9.64	0.00	0.00	0.00	0.00	0.00
TRINITY_DN414095_c0_g1	0.00	0.00	8.84	0.00	0.00	0.00	0.00	0.00	8.30	0.00
TRINITY_DN414098_c2_g1	0.00	0.00	0.00	0.00	0.00	4.22	0.00	0.00	23.28	0.00
TRINITY_DN414098_c2_g2	0.00	13.03	0.00	0.00	26.80	0.00	1.43	0.00	9.62	0.00
TRINITY_DN414098_c2_g3	0.00	0.00	0.00	0.00	0.00	0.00	0.00	0.00	13.02	0.00
TRINITY_DN414098_c4_g1	0.00	11.75	7.07	11.95	3.61	1.77	0.00	1.63	4.52	0.00
TRINITY_DN414098_c5_g1	0.00	0.00	18.51	8.41	18.59	0.00	0.00	0.00	13.47	0.00
TRINITY_DN414098_c7_g1	0.00	0.00	7.87	0.00	0.00	0.00	0.00	0.00	0.00	0.00
TRINITY_DN414098_c8_g1	0.00	0.00	0.00	5.70	9.65	0.00	0.00	0.00	26.96	0.00
TRINITY_DN414099_c0_g1	0.00	0.00	0.00	0.00	9.94	0.00	0.00	0.00	0.00	0.00
TRINITY_DN41409_c0_g1	0.00	0.00	0.00	0.00	13.40	0.00	0.00	0.00	0.00	0.00
TRINITY_DN41409_c0_g2	0.00	0.00	0.00	0.00	18.54	0.00	0.00	0.00	0.00	0.00
TRINITY_DN41409_c0_g3	0.00	0.00	0.00	0.00	0.00	0.00	0.00	0.00	37.02	0.00
TRINITY_DN41409_c2_g1	0.00	0.00	0.00	0.00	0.00	0.00	0.00	0.00	0.00	0.00
TRINITY_DN4140_c0_g1	0.00	0.00	0.00	0.00	12.58	0.00	0.00	0.00	0.00	0.00
TRINITY_DN4140_c0_g2	0.00	20.80	0.00	20.72	30.48	0.00	3.00	0.00	24.84	0.00
TRINITY_DN4140_c0_g3	0.00	12.13	0.00	0.00	15.90	4.81	0.00	4.22	0.00	4.97
TRINITY_DN414100_c0_g1	0.00	0.00	0.00	0.00	0.00	0.00	0.00	0.00	0.00	0.00
TRINITY_DN414100_c0_g2	0.00	0.00	6.18	0.00	0.00	0.00	0.00	0.00	5.78	5.49
TRINITY_DN414100_c2_g1	0.00	0.00	0.00	0.00	0.00	0.00	0.00	0.00	0.00	0.00
TRINITY_DN414100_c4_g1	0.00	9.86	0.00	7.11	0.00	0.00	0.00	0.00	0.00	0.00
TRINITY_DN414100_c6_g1	0.00	0.00	0.00	0.00	0.00	0.00	0.00	0.00	0.00	0.00
TRINITY_DN414100_c7_g1	0.00	0.00	0.00	0.00	31.75	0.00	0.00	0.00	0.00	0.00
TRINITY_DN414100_c9_g1	0.00	0.00	0.00	0.00	0.00	0.00	0.00	0.00	0.00	0.00
TRINITY_DN414104_c0_g1	0.00	0.00	26.54	0.00	5.15	13.55	0.00	0.00	31.90	0.00
TRINITY_DN414104_c0_g2	0.00	29.34	0.00	0.00	0.00	0.00	0.00	0.00	11.13	0.00
TRINITY_DN414104_c0_g3	0.00	0.00	0.00	0.00	0.00	0.00	0.00	0.00	0.00	0.00
TRINITY_DN414105_c1_g1	0.00	0.00	0.00	22.76	12.86	0.00	0.00	0.00	0.00	0.00
TRINITY_DN414107_c0_g1	0.00	0.00	0.00	0.00	0.00	0.00	0.00	0.00	0.00	0.00
TRINITY_DN414109_c0_g1	0.00	0.00	0.00	30.70	0.00	0.00	0.00	0.00	0.00	0.00
TRINITY_DN414109_c1_g1	0.00	0.00	9.33	0.00	9.44	0.00	0.00	0.00	0.00	0.00
TRINITY_DN41410_c0_g1	0.00	0.00	0.00	0.00	0.00	0.00	0.00	10.20	0.00	0.00
TRINITY_DN41410_c2_g1	0.00	0.00	0.00	0.00	0.00	0.00	0.00	0.00	13.02	0.00
TRINITY_DN41410_c3_g1	0.00	0.00	0.00	0.00	0.00	0.00	0.00	0.00	0.00	0.00
TRINITY_DN414111_c0_g1	0.00	0.00	0.00	0.00	0.00	0.00	0.00	0.00	0.00	0.00
TRINITY_DN414112_c0_g1	0.00	0.00	0.00	0.00	0.00	0.00	0.00	0.00	0.00	0.00
TRINITY_DN414113_c0_g1	0.00	0.00	0.00	0.00	0.00	0.00	0.00	0.00	0.00	0.00
TRINITY_DN414114_c1_g1	0.00	0.00	0.00	0.00	0.00	0.00	0.00	0.00	11.05	0.00
TRINITY_DN414117_c1_g1	0.00	0.00	0.00	0.00	5.70	11.47	0.00	0.00	0.00	0.00
TRINITY_DN414117_c2_g2	0.00	0.00	0.00	0.00	0.00	0.00	0.00	0.00	0.00	0.00
TRINITY_DN414117_c3_g1	0.00	0.00	0.00	0.00	0.00	19.82	0.00	0.00	0.00	0.00
TRINITY_DN414117_c4_g1	0.00	0.00	0.00	0.00	16.01	0.00	0.00	0.00	0.00	0.00
TRINITY_DN414118_c0_g1	0.00	0.00	0.00	0.00	0.00	0.00	0.00	0.00	4.54	0.00
TRINITY_DN414119_c0_g1	0.00	4.27	13.67	4.55	2.75	9.39	4.45	4.01	23.28	1.58
TRINITY_DN414119_c0_g3	0.00	0.00	0.00	0.00	0.00	0.00	0.00	0.00	0.00	0.00
TRINITY_DN414119_c0_g4	0.00	0.00	0.00	0.00	0.00	0.00	0.00	0.00	0.00	0.00
TRINITY_DN414119_c0_g5	0.00	0.00	0.00	18.22	0.00	0.00	0.00	0.00	9.57	0.00
TRINITY_DN414119_c0_g7	0.00	0.00	0.00	0.00	0.00	0.00	0.00	0.00	0.00	0.00
TRINITY_DN41411_c0_g1	0.00	14.43	0.00	2.65	0.00	4.40	0.00	0.00	4.11	3.89
TRINITY_DN414121_c0_g1	0.00	0.00	0.00	0.00	0.00	0.00	0.00	0.00	0.00	0.00
TRINITY_DN414121_c1_g1	0.00	0.00	0.00	0.00	0.00	0.00	0.00	0.00	0.00	0.00
TRINITY_DN414124_c0_g1	0.00	0.00	0.00	0.00	0.00	0.00	0.00	0.00	3.94	0.00
TRINITY_DN414127_c1_g1	0.00	0.00	0.00	0.00	0.00	0.00	0.00	0.00	0.00	0.00
TRINITY_DN41412_c0_g1	0.85	0.00	10.72	2.63	2.76	0.00	0.00	0.00	7.08	0.00
TRINITY_DN41412_c1_g1	0.90	3.46	0.00	3.59	12.53	4.15	0.96	0.97	4.56	0.00
TRINITY_DN41412_c2_g1	0.00	0.00	10.99	6.58	0.00	0.00	9.85	0.00	20.74	0.00
TRINITY_DN41412_c3_g1	0.00	0.00	0.00	0.00	0.00	0.00	0.00	0.00	7.56	0.00
TRINITY_DN414130_c0_g1	0.00	0.00	15.22	16.17	0.00	7.64	3.45	0.00	46.64	3.48
TRINITY_DN414134_c0_g1	0.00	0.00	0.00	10.68	0.00	0.00	0.00	26.52	9.35	0.00
TRINITY_DN414135_c0_g1	0.00	0.00	0.00	0.00	2.73	0.00	0.00	2.43	12.80	0.00
TRINITY_DN414138_c0_g1	0.00	0.00	0.00	1.62	0.00	0.00	0.00	0.00	0.00	0.00
TRINITY_DN414138_c0_g2	0.00	0.00	0.00	0.00	0.00	0.00	0.00	0.00	3.16	0.00
TRINITY_DN414138_c0_g3	0.00	0.00	0.00	0.00	4.16	0.00	0.00	0.00	0.00	0.00
TRINITY_DN414138_c1_g1	0.00	0.00	0.00	0.00	0.00	0.00	0.00	0.00	0.00	0.00
TRINITY_DN414138_c1_g2	0.00	0.00	0.00	0.00	0.00	0.00	0.00	0.00	0.00	0.00
TRINITY_DN414138_c2_g1	0.00	0.00	0.00	0.00	0.00	0.00	0.00	0.00	0.00	0.00
TRINITY_DN414138_c3_g1	0.00	2.95	0.00	2.18	10.81	0.00	0.00	0.00	0.00	0.00
TRINITY_DN414138_c4_g1	0.00	0.00	0.00	77.90	0.00	19.18	0.00	0.00	17.80	0.00
TRINITY_DN414138_c5_g1	0.00	0.00	3.05	0.00	0.00	0.00	0.00	0.00	7.85	0.00
TRINITY_DN41413_c0_g1	8.02	3.64	10.36	23.20	11.24	0.00	4.67	0.00	22.07	4.60
TRINITY_DN41413_c0_g2	0.00	0.00	0.00	0.00	19.72	0.00	0.00	0.00	0.00	0.00
TRINITY_DN41413_c0_g3	0.00	9.25	8.92	23.57	40.35	13.46	10.21	3.95	11.02	11.90
TRINITY_DN41413_c0_g4	0.00	0.00	0.00	14.23	0.00	0.00	0.00	0.00	0.00	0.00
TRINITY_DN41413_c0_g5	0.00	4.39	0.00	6.47	0.00	0.00	0.00	0.00	4.99	4.74
TRINITY_DN41413_c0_g8	0.00	10.18	0.00	8.96	0.00	0.00	0.29	0.00	59.94	0.00
TRINITY_DN41413_c0_g9	0.00	0.00	16.84	0.00	0.00	0.00	0.00	0.00	0.00	0.00
TRINITY_DN41413_c11_g1	0.00	0.00	0.00	0.00	0.00	0.00	0.00	0.00	16.41	0.00
TRINITY_DN41413_c5_g1	0.00	0.00	0.00	0.00	28.01	0.00	0.00	0.00	13.02	0.00
TRINITY_DN41413_c8_g1	0.00	0.00	0.00	0.00	0.00	0.00	0.00	0.00	0.00	0.00
TRINITY_DN414140_c0_g2	0.00	0.00	0.00	0.00	0.00	0.00	0.00	0.00	0.00	0.00
TRINITY_DN414140_c0_g3	0.00	0.00	0.00	0.00	0.00	0.00	0.00	0.00	0.00	0.00
TRINITY_DN414140_c1_g1	0.00	0.00	7.31	4.38	0.00	0.00	0.00	0.00	20.52	0.00
TRINITY_DN414140_c1_g3	0.00	0.00	0.00	0.00	0.00	0.00	0.00	0.00	0.00	0.00
TRINITY_DN414142_c0_g1	0.00	0.00	0.00	0.00	0.00	0.00	0.00	0.00	0.00	0.00
TRINITY_DN414144_c0_g2	1.22	28.98	23.51	16.03	154.15	26.97	4.46	28.13	57.89	2.26
TRINITY_DN414149_c0_g1	0.00	0.00	0.00	3.28	0.00	0.00	0.00	0.00	0.00	0.00
TRINITY_DN41414_c0_g1	0.00	0.00	0.00	0.00	0.00	0.00	0.00	0.00	0.00	0.00
TRINITY_DN41414_c0_g2	0.00	0.00	0.00	0.00	0.00	0.00	0.00	0.00	0.00	0.00
TRINITY_DN414152_c1_g1	0.00	0.00	36.43	0.00	0.00	0.00	0.00	0.00	23.02	0.00
TRINITY_DN414152_c3_g1	0.00	0.00	0.00	0.00	0.00	0.00	0.00	0.00	0.00	0.00
TRINITY_DN414152_c4_g1	0.00	0.00	0.00	0.00	0.00	0.00	0.00	0.00	0.00	0.00
TRINITY_DN414153_c0_g1	0.00	0.00	0.00	0.00	0.00	0.00	0.00	0.00	22.11	0.00
TRINITY_DN414154_c0_g1	0.00	5.86	0.00	0.00	0.00	0.00	0.00	0.00	13.41	0.00
TRINITY_DN414155_c0_g1	0.00	0.00	0.00	0.00	0.00	0.00	0.00	0.00	0.00	0.00
TRINITY_DN414158_c3_g1	0.00	0.00	0.00	0.00	0.00	0.00	0.00	0.00	0.00	0.00
TRINITY_DN41415_c0_g1	0.00	0.00	0.00	0.00	0.00	17.40	0.00	0.00	0.00	0.00
TRINITY_DN41415_c0_g3	0.00	0.00	0.00	0.00	0.00	0.00	0.00	0.00	0.00	0.00
TRINITY_DN41415_c1_g1	0.00	0.00	0.00	0.00	0.00	0.00	0.00	0.00	13.12	0.00
TRINITY_DN414161_c0_g1	0.00	0.00	0.00	0.00	16.01	0.00	0.00	0.00	14.82	0.00
TRINITY_DN414162_c0_g1	0.00	0.00	0.00	0.00	0.00	0.00	0.00	0.00	0.00	0.00
TRINITY_DN414162_c0_g2	0.00	0.00	0.00	2.33	7.71	0.00	0.00	3.41	17.35	0.00
TRINITY_DN414162_c0_g3	0.00	0.00	0.00	0.00	0.00	0.00	0.00	0.00	0.00	0.00
TRINITY_DN414162_c0_g4	0.00	0.00	0.00	1.91	9.50	0.00	0.00	2.81	3.00	0.00
TRINITY_DN414162_c0_g5	0.00	0.00	0.00	4.23	14.12	0.00	6.30	12.36	6.58	6.26
TRINITY_DN414162_c0_g6	0.00	0.00	0.00	0.00	0.00	61.38	0.00	0.00	0.00	0.00
TRINITY_DN414162_c3_g1	0.00	14.24	0.00	0.00	0.00	0.00	0.00	0.00	0.00	0.00
TRINITY_DN414163_c0_g1	0.00	0.00	0.00	0.00	0.00	0.00	0.00	0.00	0.00	0.00
TRINITY_DN414164_c0_g1	0.00	0.00	16.25	0.00	0.00	0.00	0.00	0.00	0.00	0.00
TRINITY_DN414165_c0_g1	0.00	0.00	0.00	0.00	0.00	0.00	0.00	0.00	0.00	0.00
TRINITY_DN414166_c0_g1	0.00	0.00	0.00	0.00	4.71	0.00	0.00	0.00	0.00	0.00
TRINITY_DN414167_c0_g1	0.00	0.00	6.67	0.00	6.78	0.00	2.03	4.06	10.64	0.00
TRINITY_DN414169_c0_g1	0.00	0.00	0.00	0.00	0.00	0.00	0.00	0.00	0.00	0.00
TRINITY_DN41416_c0_g1	6.15	23.47	35.70	24.24	43.71	21.49	8.55	18.07	79.65	0.00
TRINITY_DN41416_c0_g3	0.00	12.68	0.00	0.00	15.62	0.00	0.00	27.61	0.00	0.00
TRINITY_DN41416_c2_g1	0.00	0.00	15.09	0.00	0.00	0.00	0.00	0.00	15.01	0.00
TRINITY_DN414170_c0_g1	0.00	0.00	0.00	0.00	0.00	0.00	0.00	0.00	0.00	0.00
TRINITY_DN414173_c0_g1	0.00	2.22	4.43	1.09	9.13	0.89	0.00	0.83	9.49	0.00
TRINITY_DN414173_c1_g1	0.00	0.00	2.98	1.82	9.04	0.00	0.00	2.68	0.00	0.00
TRINITY_DN414175_c0_g1	0.00	0.00	0.00	12.83	0.00	0.00	0.00	0.00	0.00	0.00
TRINITY_DN414177_c0_g1	0.00	0.00	0.00	0.00	24.75	0.00	0.00	4.35	23.82	0.00
TRINITY_DN414178_c0_g1	0.00	0.00	14.95	6.03	0.00	0.00	0.00	0.00	0.00	0.00
TRINITY_DN414179_c1_g1	0.00	0.00	0.00	0.00	0.00	0.00	0.00	0.00	0.00	0.00
TRINITY_DN41417_c0_g1	0.00	0.00	0.00	0.91	2.48	0.00	0.00	0.00	1.43	0.00
TRINITY_DN41417_c3_g1	0.00	0.00	0.00	0.00	0.00	0.00	0.00	0.00	0.00	0.00
TRINITY_DN414180_c0_g1	0.00	0.00	0.00	0.00	0.00	0.00	0.00	0.00	0.00	0.00
TRINITY_DN414181_c1_g1	0.00	0.00	0.00	0.00	0.00	0.00	0.00	0.00	0.00	0.00
TRINITY_DN414182_c0_g1	0.00	0.00	0.00	0.00	7.79	0.00	0.00	0.00	0.00	0.00
TRINITY_DN414182_c0_g2	0.00	0.00	0.00	0.00	0.00	0.00	0.00	0.00	0.00	0.00
TRINITY_DN414183_c1_g1	0.00	0.00	0.00	0.00	0.00	0.00	0.00	0.00	0.00	0.00
TRINITY_DN414184_c0_g1	0.00	0.00	0.00	2.16	7.14	0.00	0.00	0.00	3.35	0.00
TRINITY_DN414185_c0_g1	0.00	0.00	0.00	0.00	13.05	0.00	0.00	10.86	12.09	0.00
TRINITY_DN414186_c0_g1	0.00	0.00	0.00	0.00	0.00	0.00	0.00	0.00	0.00	0.00
TRINITY_DN414188_c0_g1	0.00	0.00	28.55	17.21	0.00	61.39	0.00	0.00	27.21	0.00
TRINITY_DN41418_c0_g1	0.00	0.00	2.28	8.16	13.54	4.51	0.00	0.00	0.00	0.00
TRINITY_DN41418_c1_g1	0.00	0.00	0.00	0.00	0.00	27.28	0.00	0.00	0.00	0.00
TRINITY_DN41418_c2_g1	0.00	0.00	15.49	0.00	0.00	0.00	0.00	0.00	0.00	0.00
TRINITY_DN414190_c0_g1	0.00	0.00	0.00	0.00	0.00	0.00	0.00	0.00	60.29	0.00
TRINITY_DN414191_c0_g1	0.00	0.00	4.63	0.00	18.59	0.00	0.00	0.00	8.69	0.00
TRINITY_DN414192_c0_g1	0.00	0.00	0.00	0.00	0.00	0.00	0.00	0.00	0.00	0.00
TRINITY_DN414192_c1_g1	0.00	0.00	0.00	0.00	0.00	0.00	0.00	0.00	12.09	0.00
TRINITY_DN414193_c0_g1	0.00	0.00	0.00	3.10	0.00	0.00	0.00	0.00	4.81	0.00
TRINITY_DN414193_c2_g1	0.00	0.00	0.00	0.00	0.00	0.00	0.00	0.00	0.00	0.00
TRINITY_DN414196_c0_g1	0.00	0.00	0.00	0.00	0.00	0.00	0.00	0.00	15.43	0.00
TRINITY_DN414197_c0_g1	0.00	0.00	0.00	0.00	0.00	0.00	0.00	0.00	0.00	0.00
TRINITY_DN414197_c1_g1	0.00	0.00	0.00	0.00	0.00	0.00	0.00	0.00	0.00	0.00
TRINITY_DN414198_c0_g1	0.00	0.00	0.00	0.00	0.00	0.00	0.00	0.00	0.00	0.00
TRINITY_DN414198_c0_g2	0.00	0.00	0.00	3.34	5.53	0.00	2.49	0.00	5.79	0.00
TRINITY_DN414198_c1_g1	0.00	0.00	0.00	0.00	0.00	0.00	0.00	0.00	0.00	0.00
TRINITY_DN41419_c0_g1	0.00	0.00	0.00	0.00	0.00	0.00	0.00	0.00	0.00	0.00
TRINITY_DN4141_c0_g1	1.91	9.28	31.41	21.01	89.24	21.85	3.77	10.15	86.98	4.05
TRINITY_DN4141_c10_g1	0.00	0.00	0.00	0.00	0.00	0.00	0.00	0.00	0.00	0.00
TRINITY_DN4141_c1_g1	1.72	3.32	26.00	7.36	47.85	6.76	1.83	1.83	9.60	1.82
TRINITY_DN4141_c2_g1	0.00	0.00	8.27	4.93	23.67	23.34	0.00	9.96	7.74	0.00
TRINITY_DN4141_c4_g1	0.00	0.00	36.15	3.63	110.92	37.55	0.00	31.86	20.81	0.00
TRINITY_DN4141_c5_g1	3.41	32.22	74.55	53.95	120.75	55.06	8.80	27.23	96.49	7.23
TRINITY_DN4141_c9_g1	0.00	0.00	0.00	0.00	0.00	0.00	0.00	0.00	18.55	0.00
TRINITY_DN414200_c0_g1	0.00	0.00	0.00	0.00	0.00	0.00	0.00	0.00	0.00	0.00
TRINITY_DN414207_c0_g1	0.00	0.00	0.00	1.83	0.00	0.00	0.00	0.00	0.00	0.00
TRINITY_DN414208_c0_g2	0.00	0.00	0.00	0.00	9.02	0.00	0.00	0.00	16.77	0.00
TRINITY_DN414208_c2_g1	0.00	0.00	0.00	0.00	0.00	0.00	0.00	0.00	0.00	2.89
TRINITY_DN414208_c7_g1	0.00	0.00	0.00	0.00	0.00	0.00	0.00	0.00	16.27	0.00
TRINITY_DN41420_c0_g1	0.00	0.00	0.00	0.00	0.00	0.00	0.00	0.00	0.00	0.00
TRINITY_DN41420_c1_g1	0.00	0.00	8.84	8.37	4.21	0.00	11.07	14.85	6.69	0.00
TRINITY_DN41420_c5_g1	0.00	0.00	0.00	0.00	26.13	0.00	0.00	9.19	0.00	0.00
TRINITY_DN41420_c6_g1	0.00	9.75	11.87	3.57	35.59	0.00	0.00	0.00	38.82	0.00
TRINITY_DN41420_c8_g1	0.00	0.00	0.00	14.30	0.00	0.00	0.00	0.00	0.00	0.00
TRINITY_DN414210_c0_g1	0.00	0.00	0.00	2.34	13.80	0.00	5.84	0.00	3.04	0.00
TRINITY_DN414210_c0_g2	0.00	4.27	5.19	2.11	0.00	0.00	0.00	4.58	9.73	0.00
TRINITY_DN414211_c0_g1	0.00	0.00	0.00	0.00	0.00	0.00	0.00	11.82	0.00	0.00
TRINITY_DN414211_c0_g2	0.00	0.00	0.00	0.00	0.00	17.53	0.00	0.00	0.00	0.00
TRINITY_DN414211_c2_g1	0.00	0.00	7.21	8.65	7.23	0.00	0.00	0.00	20.22	0.00
TRINITY_DN414211_c3_g1	0.00	0.00	0.00	0.00	0.00	0.00	0.00	0.00	0.00	0.00
TRINITY_DN414211_c4_g1	0.00	0.00	0.00	0.00	0.00	0.00	0.00	0.00	0.00	0.00
TRINITY_DN414213_c0_g1	0.00	0.00	0.00	0.00	0.00	0.00	0.00	0.00	0.00	0.00
TRINITY_DN414213_c2_g1	0.00	0.00	0.00	0.00	3.80	0.00	0.00	3.36	10.67	6.73
TRINITY_DN414213_c6_g1	0.00	0.00	0.00	0.00	8.87	0.00	0.00	0.00	8.26	0.00
TRINITY_DN414215_c0_g1	0.00	0.00	0.00	0.00	0.00	0.00	0.00	0.00	0.00	0.00
TRINITY_DN414217_c0_g1	0.00	0.00	0.00	0.00	0.00	0.00	0.00	0.00	0.00	0.00
TRINITY_DN414217_c0_g2	0.00	0.00	0.00	0.00	0.00	0.00	0.00	0.00	0.00	0.00
TRINITY_DN414217_c1_g2	0.00	0.00	0.00	4.53	0.00	7.64	0.00	6.65	0.00	0.00
TRINITY_DN414217_c2_g1	0.00	0.00	0.00	6.87	0.00	0.00	0.00	10.26	21.68	0.00
TRINITY_DN414217_c3_g1	0.00	0.00	14.62	0.00	0.00	44.59	0.00	0.00	0.00	0.00
TRINITY_DN414217_c4_g1	0.00	0.00	0.00	0.00	0.00	0.00	0.00	0.00	15.98	0.00
TRINITY_DN414217_c5_g1	0.00	0.00	0.00	0.00	0.00	0.00	0.00	0.00	0.00	0.00
TRINITY_DN414218_c0_g2	0.00	0.00	21.63	2.93	0.00	0.00	0.00	0.00	9.09	0.00
TRINITY_DN41421_c0_g1	0.00	8.48	36.47	47.84	98.00	22.10	16.03	23.73	70.72	1.57
TRINITY_DN41421_c0_g2	6.05	23.53	25.10	39.07	85.95	28.68	11.09	8.91	166.39	3.47
TRINITY_DN41421_c1_g1	0.00	0.00	0.00	0.00	50.89	0.00	0.00	0.00	14.13	0.00
TRINITY_DN41421_c2_g1	0.00	0.00	0.00	0.00	0.00	0.00	0.00	0.00	0.00	0.00
TRINITY_DN414220_c0_g1	0.00	0.00	0.00	0.00	0.00	0.00	0.00	16.61	0.00	0.00
TRINITY_DN414222_c0_g1	0.00	0.00	0.00	0.00	6.40	0.00	0.00	0.00	5.98	0.00
TRINITY_DN414224_c0_g1	0.00	0.00	10.54	0.00	0.00	0.00	0.00	0.00	0.00	4.68
TRINITY_DN414224_c1_g1	0.00	0.00	0.00	0.00	0.00	0.00	0.00	0.00	0.00	0.00
TRINITY_DN414225_c0_g1	0.00	0.00	0.00	0.00	0.00	0.00	0.00	0.00	0.00	0.00
TRINITY_DN414226_c0_g1	0.00	0.00	0.00	0.00	0.00	0.00	0.00	0.00	0.00	0.00
TRINITY_DN414227_c0_g1	0.00	0.00	0.00	0.00	0.00	0.00	0.00	0.00	9.57	0.00
TRINITY_DN414228_c0_g1	0.00	0.00	0.00	0.00	0.00	0.00	0.00	0.00	0.00	0.00
TRINITY_DN414229_c0_g1	0.00	0.00	0.00	0.00	0.00	0.00	0.00	0.00	0.00	0.00
TRINITY_DN41422_c0_g3	0.00	0.00	0.00	10.29	0.00	69.59	0.00	0.00	81.36	0.00
TRINITY_DN41422_c3_g1	0.00	0.00	0.00	0.00	0.00	19.43	0.00	0.00	0.00	0.00
TRINITY_DN414231_c0_g1	0.00	0.00	0.00	0.00	0.00	0.00	0.00	0.00	0.00	0.00
TRINITY_DN414232_c0_g1	0.00	0.00	0.00	0.00	0.00	8.95	0.00	0.00	16.60	0.00
TRINITY_DN414233_c0_g1	0.00	0.00	0.00	0.00	0.00	0.00	0.00	0.00	0.00	0.00
TRINITY_DN414234_c0_g1	0.00	0.00	46.46	0.00	0.00	0.00	0.00	0.00	0.00	0.00
TRINITY_DN414235_c0_g1	0.00	0.00	0.00	0.00	0.00	0.00	0.00	0.00	5.26	0.00
TRINITY_DN414235_c0_g2	0.00	0.00	0.00	0.00	0.00	0.00	0.00	0.00	0.00	0.00
TRINITY_DN414235_c1_g1	0.00	0.00	8.89	1.36	2.26	0.00	0.00	0.00	4.26	0.00
TRINITY_DN414235_c3_g1	0.00	0.00	0.00	0.00	0.00	0.00	0.00	0.00	12.38	0.00
TRINITY_DN414236_c0_g1	0.00	0.00	0.00	0.00	0.00	0.00	0.00	0.00	0.00	0.00
TRINITY_DN414238_c0_g1	0.00	0.00	0.00	0.00	0.00	0.00	0.00	0.00	0.00	0.00
TRINITY_DN414239_c0_g1	0.00	0.00	8.12	0.00	8.23	0.00	0.00	0.00	2.58	0.00
TRINITY_DN41423_c0_g1	0.00	0.00	0.00	0.00	0.00	0.00	0.00	0.00	0.00	0.00
TRINITY_DN41423_c1_g1	0.00	17.79	57.69	8.65	21.70	7.31	0.00	12.67	0.00	0.00
TRINITY_DN414240_c0_g1	0.00	0.00	11.55	3.53	0.00	0.00	0.00	0.00	0.00	0.00
TRINITY_DN414241_c0_g1	0.00	0.00	0.00	0.00	0.00	0.00	0.00	0.00	0.00	0.00
TRINITY_DN414242_c1_g2	0.00	0.00	0.00	0.00	0.00	0.00	0.00	0.00	0.00	0.00
TRINITY_DN414243_c0_g1	0.00	0.00	22.68	0.00	0.00	0.00	0.00	0.00	0.00	0.00
TRINITY_DN414243_c1_g1	0.00	0.00	0.00	0.00	0.00	0.00	0.00	0.00	0.00	0.00
TRINITY_DN414245_c0_g1	0.00	0.00	11.55	0.00	0.00	0.00	0.00	0.00	2.74	0.00
TRINITY_DN414246_c0_g1	0.00	0.00	0.00	0.00	0.00	12.28	0.00	0.00	11.43	0.00
TRINITY_DN414246_c0_g2	0.00	0.00	0.00	0.00	0.00	0.00	0.00	0.00	37.69	0.00
TRINITY_DN414246_c1_g1	0.00	0.00	34.09	0.00	0.00	0.00	0.00	0.00	7.99	0.00
TRINITY_DN414246_c1_g2	0.00	0.00	5.71	3.52	4.70	6.85	0.00	1.07	0.00	0.00
TRINITY_DN414246_c4_g1	0.00	0.00	3.16	0.00	3.20	0.00	0.00	0.00	0.00	0.00
TRINITY_DN414246_c5_g1	0.00	0.00	0.00	0.00	0.00	0.00	0.00	0.00	10.06	0.00
TRINITY_DN414246_c6_g1	0.00	6.25	7.60	0.00	22.90	7.68	0.00	0.00	0.00	0.00
TRINITY_DN414246_c7_g1	0.00	10.12	0.00	29.25	99.40	0.00	0.00	0.00	0.00	0.00
TRINITY_DN414246_c9_g1	0.00	0.00	0.00	0.00	0.00	0.00	0.00	0.00	0.00	0.00
TRINITY_DN414247_c0_g1	0.00	0.00	0.00	31.63	0.00	0.00	0.00	0.00	24.89	0.00
TRINITY_DN414247_c0_g2	0.00	0.00	0.00	9.47	48.49	0.00	0.00	0.00	0.00	0.00
TRINITY_DN414247_c4_g1	0.00	0.00	0.00	0.00	0.00	0.00	0.00	0.00	0.00	0.00
TRINITY_DN414247_c6_g1	0.00	0.00	0.00	11.28	0.00	0.00	0.00	0.00	0.00	0.00
TRINITY_DN414247_c7_g1	0.00	0.00	29.11	0.00	0.00	0.00	0.00	0.00	9.14	0.00
TRINITY_DN414247_c8_g1	0.00	0.00	0.00	0.00	0.00	0.00	0.00	0.00	16.27	0.00
TRINITY_DN41424_c1_g1	0.00	0.00	18.87	0.00	0.00	0.00	0.00	0.00	0.00	0.00
TRINITY_DN414250_c1_g1	0.00	0.00	0.00	0.00	10.91	0.00	0.00	0.00	10.13	0.00
TRINITY_DN414250_c2_g1	0.00	0.00	0.00	0.00	0.00	7.50	0.00	0.00	13.87	0.00
TRINITY_DN414252_c0_g1	0.00	0.00	0.00	0.00	0.00	0.00	0.00	0.00	0.00	0.00
TRINITY_DN414252_c1_g1	0.00	0.00	0.00	0.00	0.00	0.00	0.00	0.00	0.00	0.00
TRINITY_DN414255_c0_g1	0.00	0.00	0.00	0.00	0.00	19.98	0.00	0.00	0.00	0.00
TRINITY_DN414256_c1_g1	0.00	0.00	13.37	0.00	0.00	13.64	0.00	12.09	0.00	0.00
TRINITY_DN414257_c3_g1	0.00	0.00	0.00	0.00	0.00	0.00	0.00	0.00	0.00	0.00
TRINITY_DN414258_c2_g1	0.00	0.00	0.00	0.00	0.00	0.00	0.00	0.00	0.00	0.00
TRINITY_DN41425_c0_g2	0.00	18.45	17.90	17.90	8.24	27.00	0.00	3.96	44.59	0.00
TRINITY_DN41425_c0_g3	0.00	1.65	2.63	4.02	4.08	1.31	0.61	1.86	1.28	0.00
TRINITY_DN41425_c0_g4	0.00	0.00	12.75	0.00	0.00	0.00	0.00	0.00	0.00	0.00
TRINITY_DN41425_c0_g5	0.00	0.00	0.00	0.00	0.00	0.00	0.00	0.00	0.00	12.93
TRINITY_DN41425_c0_g6	0.00	0.00	0.00	0.00	7.71	0.00	0.00	0.00	7.17	0.00
TRINITY_DN41425_c1_g1	0.00	0.00	2.58	0.80	1.33	0.00	0.00	2.40	0.00	0.00
TRINITY_DN41425_c3_g1	4.66	0.00	2.75	0.00	8.35	0.00	0.00	2.48	0.00	2.47
TRINITY_DN414261_c0_g1	0.00	0.00	0.00	0.00	0.00	0.00	0.00	0.00	0.00	0.00
TRINITY_DN414262_c0_g1	0.00	2.34	0.00	1.73	4.33	0.00	1.29	0.00	5.44	1.29
TRINITY_DN414263_c0_g1	0.00	0.00	19.57	11.77	0.00	0.00	0.00	0.00	0.00	0.00
TRINITY_DN414263_c1_g1	0.00	0.00	0.00	0.00	0.00	0.00	0.00	0.00	0.00	0.00
TRINITY_DN414263_c3_g1	0.00	0.00	0.00	0.00	0.00	0.00	0.00	0.00	0.00	0.00
TRINITY_DN414265_c0_g1	0.00	0.00	0.00	0.00	0.00	0.00	0.00	0.00	0.00	0.00
TRINITY_DN414266_c1_g1	0.00	0.00	0.00	0.00	0.00	0.00	0.00	0.00	0.00	0.00
TRINITY_DN414268_c2_g1	0.00	0.00	9.13	37.99	27.75	18.30	0.00	23.95	0.00	8.00
TRINITY_DN41426_c0_g1	0.00	6.71	22.21	23.52	67.91	0.00	8.93	7.94	0.00	0.00
TRINITY_DN41426_c0_g2	0.00	9.40	5.47	14.65	46.74	9.83	2.95	10.64	17.72	0.00
TRINITY_DN414270_c0_g1	0.00	0.00	0.00	0.00	5.26	0.00	0.00	0.00	0.00	0.00
TRINITY_DN414271_c0_g1	0.00	0.00	1.37	2.53	0.00	2.74	0.00	0.00	1.33	0.00
TRINITY_DN414272_c0_g1	0.00	0.00	0.00	0.00	0.00	0.00	0.00	0.00	0.00	0.00
TRINITY_DN414273_c1_g1	0.00	8.53	0.00	0.00	0.00	0.00	0.00	0.00	9.70	0.00
TRINITY_DN414273_c3_g1	0.00	0.00	0.00	0.00	0.00	0.00	0.00	0.00	0.00	0.00
TRINITY_DN414275_c0_g1	0.00	0.00	0.00	14.73	62.60	0.00	0.00	0.00	0.00	0.00
TRINITY_DN414275_c0_g2	0.00	0.00	0.00	8.47	0.00	0.00	0.00	0.00	0.00	0.00
TRINITY_DN414276_c0_g1	0.00	0.00	0.00	0.00	0.00	0.00	0.00	0.00	5.16	0.00
TRINITY_DN414277_c1_g1	0.00	0.00	0.00	0.00	0.00	0.00	0.00	0.00	12.09	0.00
TRINITY_DN41427_c0_g1	0.00	0.00	0.00	0.00	0.00	0.00	0.00	0.00	0.00	0.00
TRINITY_DN41427_c0_g3	0.00	0.00	0.00	0.00	0.00	0.00	0.00	0.00	0.00	0.00
TRINITY_DN41427_c1_g1	0.00	0.00	0.00	18.64	15.62	0.00	0.00	0.00	0.00	0.00
TRINITY_DN414280_c0_g2	0.00	0.00	0.00	0.00	0.00	0.00	0.00	0.00	0.00	0.00
TRINITY_DN414281_c0_g1	0.00	0.00	0.00	0.00	0.00	0.00	0.00	0.00	0.00	0.00
TRINITY_DN414281_c1_g1	0.00	0.00	0.00	0.00	0.00	0.00	0.00	0.00	0.00	0.00
TRINITY_DN414281_c2_g1	0.00	0.00	0.00	0.00	0.00	0.00	0.00	0.00	0.00	0.00
TRINITY_DN414282_c0_g1	0.00	0.00	0.00	0.00	0.00	0.00	0.00	0.00	0.00	0.00
TRINITY_DN414282_c1_g1	0.00	7.90	0.00	0.00	0.00	0.00	0.00	0.00	0.00	0.00
TRINITY_DN414282_c1_g2	0.00	0.00	0.00	0.00	0.00	0.00	0.00	0.00	0.00	0.00
TRINITY_DN414282_c2_g1	0.00	0.00	0.00	0.00	0.00	0.00	0.00	0.00	6.58	0.00
TRINITY_DN414282_c3_g1	0.00	0.00	0.00	0.00	0.00	0.00	0.00	0.00	0.00	0.00
TRINITY_DN414282_c5_g1	0.00	0.00	0.00	0.00	0.00	0.00	0.00	0.00	0.00	0.00
TRINITY_DN414283_c0_g1	0.00	0.00	0.00	0.00	14.54	0.00	0.00	12.82	13.50	0.00
TRINITY_DN414284_c0_g1	0.00	0.00	0.00	0.00	10.37	0.00	0.00	0.00	9.64	0.00
TRINITY_DN414284_c1_g1	0.00	0.00	0.00	5.51	0.00	9.34	0.00	0.00	0.00	0.00
TRINITY_DN414286_c0_g1	0.00	0.00	22.15	0.00	0.00	7.47	0.00	0.00	6.90	0.00
TRINITY_DN414288_c0_g1	0.00	0.00	0.00	0.00	0.00	0.00	0.00	0.00	14.26	0.00
TRINITY_DN414288_c2_g1	0.00	0.00	0.00	0.00	0.00	0.00	0.00	15.14	0.00	0.00
TRINITY_DN414289_c0_g1	0.00	0.00	0.00	5.56	9.23	9.25	0.00	0.00	8.63	0.00
TRINITY_DN41428_c0_g1	0.00	0.00	0.00	0.00	0.00	0.00	8.32	7.25	13.96	0.00
TRINITY_DN41428_c0_g2	0.00	0.00	0.00	0.00	75.48	0.00	0.00	0.00	0.00	0.00
TRINITY_DN414290_c0_g2	0.00	0.00	0.00	0.00	0.00	0.00	0.00	0.00	0.00	0.00
TRINITY_DN414293_c1_g1	0.00	0.00	0.00	0.00	0.00	0.00	0.00	0.00	0.00	0.00
TRINITY_DN414293_c2_g1	0.00	0.00	0.00	0.00	0.00	0.00	0.00	0.00	0.00	0.00
TRINITY_DN414293_c4_g1	0.00	0.00	0.00	0.00	0.00	26.91	0.00	0.00	0.00	0.00
TRINITY_DN414293_c5_g1	0.00	0.00	0.00	0.00	0.00	0.00	0.00	0.00	0.00	0.00
TRINITY_DN414294_c0_g1	0.00	0.00	0.00	0.00	0.00	0.00	0.00	0.00	0.00	0.00
TRINITY_DN414295_c0_g1	0.00	0.00	0.00	0.00	0.00	54.56	0.00	0.00	0.00	0.00
TRINITY_DN414298_c4_g1	0.00	0.00	14.58	0.00	11.02	0.00	0.00	0.00	0.00	0.00
TRINITY_DN414299_c0_g1	0.00	0.00	13.17	2.66	0.00	0.00	0.00	0.00	20.62	0.00
TRINITY_DN41429_c0_g1	0.00	0.00	0.00	0.00	0.00	0.00	0.00	0.00	12.54	0.00
TRINITY_DN41429_c0_g2	0.00	0.00	0.00	0.00	0.00	0.00	0.00	0.00	0.00	0.00
TRINITY_DN4142_c0_g2	0.00	0.00	0.00	0.00	0.00	0.00	0.00	0.00	0.58	0.00
TRINITY_DN4142_c0_g3	5.17	0.00	0.00	0.00	12.82	6.23	11.10	0.00	33.50	0.00
TRINITY_DN4142_c0_g4	0.00	0.00	9.66	2.19	0.00	0.00	0.00	2.89	18.30	0.00
TRINITY_DN4142_c0_g5	0.48	7.03	26.90	16.58	44.55	13.60	2.96	4.95	33.84	1.51
TRINITY_DN4142_c1_g1	0.00	0.00	0.00	4.05	0.00	0.00	0.00	0.00	1.59	0.00
TRINITY_DN4142_c2_g1	0.00	0.00	0.00	0.00	0.00	11.94	0.00	0.00	11.13	0.00
TRINITY_DN414302_c0_g1	0.00	0.00	0.00	0.00	0.00	0.00	0.00	0.00	0.00	0.00
TRINITY_DN414303_c0_g1	0.00	0.00	0.00	0.00	0.00	0.00	0.00	0.00	0.00	0.00
TRINITY_DN414304_c0_g1	0.00	0.00	0.00	0.00	0.00	0.00	0.00	0.00	0.00	0.00
TRINITY_DN414304_c0_g2	0.00	0.00	0.00	0.00	0.00	0.00	0.00	0.00	0.00	0.00
TRINITY_DN414304_c10_g1	0.00	0.00	0.00	34.42	0.00	0.00	0.00	12.92	13.60	0.00
TRINITY_DN414304_c3_g1	0.00	0.00	0.00	0.00	0.00	0.00	0.00	0.00	11.67	0.00
TRINITY_DN414304_c5_g1	0.00	0.00	0.00	0.00	0.00	18.92	0.00	0.00	0.00	0.00
TRINITY_DN414304_c6_g1	0.00	0.00	0.00	0.00	0.00	0.00	0.00	0.00	0.00	0.00
TRINITY_DN414304_c8_g1	0.00	0.00	0.00	0.00	0.00	0.00	0.00	0.00	0.00	0.00
TRINITY_DN414305_c0_g1	0.00	0.00	0.00	21.69	0.00	0.00	0.00	0.00	17.16	0.00
TRINITY_DN414306_c0_g1	0.00	0.00	0.00	0.00	0.00	0.00	0.00	0.00	15.15	0.00
TRINITY_DN414306_c0_g2	0.00	0.00	0.00	6.75	0.00	0.00	0.00	0.00	0.00	0.00
TRINITY_DN414306_c0_g3	0.00	0.00	0.00	5.09	17.20	0.00	0.00	0.00	7.99	0.00
TRINITY_DN414307_c0_g1	0.00	0.00	0.00	0.00	0.00	0.00	0.00	0.00	0.00	0.00
TRINITY_DN414307_c1_g1	0.00	0.00	0.00	0.00	0.00	22.95	0.00	0.00	0.00	0.00
TRINITY_DN414308_c0_g1	0.00	0.00	0.00	0.00	0.00	0.00	0.00	0.00	6.16	0.00
TRINITY_DN414308_c0_g2	0.00	10.06	0.00	7.26	12.33	0.00	0.00	10.86	11.43	0.00
TRINITY_DN414308_c1_g1	0.00	0.00	0.00	0.00	0.00	0.00	0.00	0.00	20.70	0.00
TRINITY_DN41430_c0_g1	0.00	9.46	6.57	6.49	19.92	15.34	0.00	2.95	25.19	0.00
TRINITY_DN41430_c0_g2	0.00	0.00	0.00	0.00	0.00	0.00	0.00	0.00	0.00	0.00
TRINITY_DN41430_c0_g3	0.00	0.00	8.31	0.00	0.00	8.39	0.00	0.00	0.00	0.00
TRINITY_DN41430_c1_g1	0.00	0.00	0.00	0.00	0.00	0.00	0.00	0.00	12.00	0.00
TRINITY_DN41430_c1_g2	0.00	0.00	8.35	0.00	0.00	0.00	0.00	0.00	10.88	0.00
TRINITY_DN41430_c3_g1	0.00	0.00	0.00	0.00	56.02	0.00	0.00	0.00	17.03	0.00
TRINITY_DN414313_c0_g2	0.00	5.26	6.38	5.84	9.64	0.00	0.00	2.86	9.05	0.00
TRINITY_DN414315_c0_g2	0.00	0.00	0.00	0.00	0.00	0.00	6.92	0.00	14.47	0.00
TRINITY_DN414315_c1_g1	0.00	1.59	0.00	2.95	5.91	3.82	0.00	2.69	0.93	0.88
TRINITY_DN414316_c0_g1	0.00	0.00	0.00	0.00	0.00	0.00	0.00	0.00	0.00	0.00
TRINITY_DN414318_c2_g1	0.00	0.00	3.14	1.92	0.00	3.15	0.00	0.00	2.98	0.00
TRINITY_DN414318_c3_g1	0.00	0.00	104.02	0.00	0.00	0.00	0.00	0.00	0.00	0.00
TRINITY_DN414318_c4_g1	0.00	0.00	0.00	5.33	4.43	0.00	0.00	0.00	11.13	0.00
TRINITY_DN414318_c5_g1	0.00	0.00	4.07	2.47	0.00	4.09	0.00	0.00	7.65	0.00
TRINITY_DN414319_c0_g1	0.00	0.00	0.00	0.00	0.00	0.00	0.00	0.00	0.00	0.00
TRINITY_DN41431_c0_g1	4.39	8.85	0.00	25.85	16.15	5.41	0.00	14.20	37.25	0.00
TRINITY_DN41431_c0_g2	0.00	8.06	19.58	8.87	24.57	9.86	0.00	4.32	57.69	0.00
TRINITY_DN41431_c0_g3	0.00	0.00	6.56	0.00	0.00	0.00	0.00	0.00	0.00	0.00
TRINITY_DN41431_c0_g4	0.00	0.00	0.00	0.00	0.00	0.00	0.00	0.00	0.00	0.00
TRINITY_DN414322_c0_g1	0.00	13.69	33.24	24.80	16.75	8.39	7.42	7.32	93.40	0.00
TRINITY_DN414322_c0_g2	0.00	0.00	4.12	2.53	0.00	2.06	0.00	0.00	4.06	1.87
TRINITY_DN414322_c6_g1	0.00	0.00	0.00	0.00	0.00	0.00	0.00	0.00	7.53	0.00
TRINITY_DN414322_c7_g1	0.00	0.00	0.00	0.00	0.00	0.00	0.00	0.00	0.00	0.00
TRINITY_DN414322_c8_g1	0.00	0.00	0.00	0.00	0.00	0.00	0.00	0.00	0.00	0.00
TRINITY_DN414327_c0_g1	0.00	0.00	0.00	0.00	15.50	0.00	0.00	0.00	0.00	0.00
TRINITY_DN414329_c0_g1	0.00	0.00	0.00	0.00	2.89	0.00	0.00	0.00	12.36	0.00
TRINITY_DN414329_c1_g1	0.00	0.00	0.00	0.00	0.00	0.00	0.00	0.00	15.68	0.00
TRINITY_DN41432_c0_g1	0.00	1.67	4.03	0.00	4.11	0.00	1.85	0.00	1.94	0.00
TRINITY_DN41432_c0_g2	0.00	0.00	6.12	2.50	0.00	0.00	1.87	1.87	1.96	3.70
TRINITY_DN414330_c0_g1	0.00	10.70	13.01	0.00	6.52	0.00	0.00	0.00	0.00	0.00
TRINITY_DN414331_c1_g1	0.00	0.00	0.00	0.00	0.00	0.00	0.00	0.00	0.00	0.00
TRINITY_DN414333_c0_g1	0.00	0.00	0.00	0.00	0.00	4.68	0.00	0.00	0.00	0.00
TRINITY_DN414334_c0_g1	2.13	2.07	12.49	1.53	22.83	12.51	2.28	0.00	16.68	0.00
TRINITY_DN414335_c0_g1	0.00	0.00	0.00	0.00	0.00	0.00	0.00	0.00	0.00	0.00
TRINITY_DN414337_c0_g1	0.00	0.00	17.90	0.00	0.00	0.00	0.00	0.00	0.00	0.00
TRINITY_DN414338_c0_g1	0.00	2.01	0.00	1.49	0.00	0.00	2.22	0.00	3.99	0.00
TRINITY_DN414339_c0_g1	0.00	0.00	11.87	0.00	0.00	0.00	0.00	0.00	0.00	0.00
TRINITY_DN41433_c0_g2	0.00	13.62	37.26	6.65	0.00	38.87	0.00	9.72	41.31	0.00
TRINITY_DN41433_c1_g1	0.00	0.00	0.00	0.00	0.00	0.00	0.00	9.67	20.47	0.00
TRINITY_DN41433_c3_g1	0.00	17.05	10.30	7.11	0.00	5.95	0.00	0.00	9.70	0.00
TRINITY_DN41433_c7_g1	0.00	0.00	0.00	0.00	0.00	0.00	0.00	0.00	0.00	0.00
TRINITY_DN414340_c1_g1	0.00	0.00	5.90	1.25	1.21	2.01	1.09	1.10	3.43	0.00
TRINITY_DN414342_c0_g1	0.00	0.00	0.00	0.00	0.00	0.00	0.00	0.00	0.00	0.00
TRINITY_DN414342_c0_g2	0.00	11.53	13.84	8.53	17.78	5.76	3.18	1.08	3.36	0.00
TRINITY_DN414343_c0_g1	0.00	0.00	7.76	0.00	0.00	0.00	0.00	0.00	14.47	0.00
TRINITY_DN414344_c1_g1	0.00	0.00	7.15	0.00	0.00	0.00	0.00	0.00	0.00	0.00
TRINITY_DN414346_c0_g1	0.00	0.00	0.00	0.00	0.00	0.00	0.00	0.00	0.00	0.00
TRINITY_DN414346_c0_g2	0.00	0.00	0.00	0.00	0.00	0.00	0.00	0.00	0.00	0.00
TRINITY_DN414348_c1_g1	0.00	0.00	31.07	12.37	0.00	0.00	0.00	0.00	0.00	0.00
TRINITY_DN414349_c0_g1	0.00	0.00	0.00	20.14	0.00	0.00	0.00	0.00	0.00	0.00
TRINITY_DN41434_c0_g1	0.00	0.00	0.00	0.00	0.00	15.50	0.00	0.00	0.00	0.00
TRINITY_DN41434_c0_g2	0.00	0.00	0.00	0.00	0.00	0.00	0.00	7.25	0.00	0.00
TRINITY_DN41434_c2_g1	0.00	0.00	0.00	0.00	0.00	0.00	0.00	0.00	0.00	0.00
TRINITY_DN414351_c0_g1	0.00	21.51	12.91	7.80	0.00	0.00	0.00	0.00	0.00	0.00
TRINITY_DN414352_c0_g1	0.00	0.00	14.87	7.58	12.58	0.00	0.00	2.25	2.36	0.00
TRINITY_DN414359_c0_g1	0.00	0.00	0.00	0.00	0.00	0.00	0.00	0.00	0.00	0.00
TRINITY_DN41435_c0_g1	0.00	0.00	0.00	10.59	0.00	0.00	0.00	0.00	0.00	0.00
TRINITY_DN41435_c0_g2	0.00	0.00	0.00	0.00	0.00	0.00	0.00	0.00	0.00	0.00
TRINITY_DN41435_c0_g3	0.00	1.77	0.00	2.61	3.14	0.00	5.85	0.00	6.12	0.00
TRINITY_DN41435_c1_g1	0.00	0.00	0.00	7.80	0.00	0.00	0.00	0.00	0.00	0.00
TRINITY_DN414360_c0_g1	0.00	0.00	0.00	0.00	0.00	0.00	0.00	0.00	0.00	0.00
TRINITY_DN414363_c0_g1	0.00	0.00	0.00	0.00	0.00	0.00	0.00	0.00	0.00	0.00
TRINITY_DN414364_c0_g1	0.00	0.00	0.00	0.00	0.00	0.00	0.00	0.00	26.19	8.24
TRINITY_DN414367_c0_g2	0.00	0.00	0.00	0.00	0.00	0.00	0.00	0.00	0.00	0.00
TRINITY_DN414368_c0_g1	0.00	0.00	0.00	0.00	0.00	0.00	0.00	0.00	0.00	0.00
TRINITY_DN414369_c0_g1	0.00	0.00	0.00	0.00	0.00	0.00	0.00	0.00	0.00	0.00
TRINITY_DN41436_c1_g1	0.00	0.00	0.00	0.00	0.00	0.00	0.00	0.00	33.39	0.00
TRINITY_DN414371_c0_g1	0.00	0.00	0.00	0.00	0.00	0.00	0.00	0.00	5.20	0.00
TRINITY_DN414372_c1_g1	0.00	0.00	0.00	0.00	0.00	0.00	0.00	0.00	0.00	0.00
TRINITY_DN414373_c0_g1	0.00	0.00	0.00	0.00	0.00	0.00	0.00	0.00	0.00	0.00
TRINITY_DN414374_c0_g1	0.00	0.00	0.00	0.00	0.00	0.00	0.00	0.00	0.00	0.00
TRINITY_DN414374_c1_g1	0.00	0.00	0.00	0.00	0.00	0.00	0.00	0.00	0.00	0.00
TRINITY_DN414374_c2_g1	0.00	0.00	0.00	2.03	0.00	0.00	0.00	0.00	0.00	5.96
TRINITY_DN414375_c1_g1	0.00	0.00	16.97	4.04	2.86	0.00	0.00	2.55	8.07	0.00
TRINITY_DN414376_c0_g1	0.00	1.57	9.43	6.94	5.78	1.89	0.00	0.00	9.07	0.00
TRINITY_DN414376_c1_g1	0.00	0.00	0.00	0.00	0.00	0.00	0.00	0.00	0.00	0.00
TRINITY_DN414378_c0_g1	7.89	10.32	0.00	18.96	0.00	0.00	0.00	0.00	8.82	19.08
TRINITY_DN414378_c0_g2	0.00	0.00	0.00	4.70	31.13	11.64	0.00	0.00	0.00	3.44
TRINITY_DN414378_c0_g3	0.00	0.00	0.00	0.00	0.00	0.00	0.00	0.00	0.00	0.00
TRINITY_DN414378_c1_g2	0.00	0.00	0.00	3.64	6.15	0.00	0.00	0.00	6.35	0.00
TRINITY_DN414378_c3_g1	0.00	0.00	0.00	0.00	0.00	7.83	0.00	0.00	11.02	0.00
TRINITY_DN414378_c4_g1	0.00	0.00	0.00	9.98	17.05	0.00	0.00	29.98	15.68	0.00
TRINITY_DN414379_c0_g1	0.00	0.00	0.00	0.00	0.00	24.83	0.00	4.35	9.25	0.00
TRINITY_DN41437_c0_g1	0.00	0.00	0.00	0.00	0.00	0.00	0.00	3.42	4.02	0.00
TRINITY_DN41437_c1_g1	7.64	0.00	0.00	0.00	0.00	0.00	0.00	0.00	6.00	0.00
TRINITY_DN414381_c0_g1	0.00	0.00	0.00	0.00	0.00	0.00	0.00	0.00	8.83	0.00
TRINITY_DN414382_c0_g1	0.00	0.00	0.00	0.00	0.00	0.00	0.00	0.00	0.00	0.00
TRINITY_DN414382_c1_g1	0.00	0.00	0.00	0.00	0.00	0.00	0.00	4.07	8.63	0.00
TRINITY_DN414382_c2_g1	0.00	9.78	11.78	0.00	0.00	0.00	0.00	0.00	0.00	0.00
TRINITY_DN414384_c0_g1	0.00	0.00	0.00	0.00	0.00	0.00	0.00	0.00	0.00	0.00
TRINITY_DN414385_c0_g1	0.00	0.00	0.00	0.00	5.88	0.00	0.00	0.00	0.00	0.00
TRINITY_DN414386_c0_g1	0.00	0.00	0.00	0.00	0.00	0.00	0.00	0.00	0.00	0.00
TRINITY_DN414388_c0_g1	0.00	0.00	0.00	0.00	0.00	0.00	0.00	0.00	18.33	0.00
TRINITY_DN41438_c0_g1	0.00	0.00	0.00	0.00	0.00	0.00	0.00	0.00	0.00	0.00
TRINITY_DN41438_c1_g1	0.00	0.00	0.00	0.00	0.00	0.00	0.00	0.00	0.00	0.00
TRINITY_DN41438_c1_g3	0.00	0.00	11.71	0.00	5.86	0.00	0.00	5.16	5.48	0.00
TRINITY_DN41438_c2_g2	0.00	0.00	0.00	0.00	0.00	0.00	0.00	0.00	0.00	0.00
TRINITY_DN41438_c6_g1	0.00	0.00	3.47	0.00	0.00	0.00	0.00	0.00	0.00	0.00
TRINITY_DN414390_c1_g1	0.00	0.00	0.00	4.34	0.00	0.00	6.48	0.00	0.00	0.00
TRINITY_DN414393_c0_g1	0.00	0.00	0.00	0.00	0.00	0.00	0.00	0.00	0.00	0.00
TRINITY_DN414395_c1_g1	0.00	0.00	0.00	0.00	0.00	0.00	0.00	0.00	0.00	0.00
TRINITY_DN414395_c3_g1	0.00	0.00	0.00	0.00	0.00	0.00	0.00	0.00	10.58	0.00
TRINITY_DN414395_c4_g1	0.00	0.00	0.00	0.00	10.93	0.00	0.00	0.00	0.00	0.00
TRINITY_DN414395_c5_g1	0.00	0.00	0.00	0.00	0.00	0.00	0.00	0.00	18.33	0.00
TRINITY_DN414397_c0_g1	0.00	0.00	11.78	0.00	12.01	0.00	0.00	0.00	0.00	0.00
TRINITY_DN414399_c0_g1	0.00	0.00	0.00	0.00	0.00	0.00	0.00	0.00	0.00	0.00
TRINITY_DN41439_c0_g1	0.00	0.00	0.00	0.00	0.00	0.00	0.00	0.00	0.00	0.00
TRINITY_DN41439_c0_g2	0.00	0.00	0.00	0.00	0.00	0.00	0.00	0.00	0.00	0.00
TRINITY_DN41439_c1_g1	0.00	0.00	0.00	0.00	0.00	0.00	0.00	0.00	0.00	0.00
TRINITY_DN41439_c2_g2	0.00	0.00	0.00	0.00	0.00	0.00	0.00	0.00	0.00	0.00
TRINITY_DN41439_c4_g1	0.00	0.00	0.00	0.00	0.00	0.00	0.00	0.00	30.35	0.00
TRINITY_DN4143_c0_g1	66.55	144.24	79.91	99.89	434.28	222.66	81.55	55.16	436.76	116.23
TRINITY_DN4143_c0_g2	67.70	86.33	48.76	63.17	303.06	203.33	41.45	33.68	264.96	80.01
TRINITY_DN4143_c2_g1	3.54	50.74	104.54	73.18	206.98	86.89	30.70	59.77	181.10	18.37
TRINITY_DN4143_c83_g1	0.00	0.00	0.00	0.00	0.00	0.00	0.00	0.00	0.00	0.00
TRINITY_DN414400_c0_g1	0.00	0.00	0.00	22.90	0.00	0.00	0.00	0.00	0.00	0.00
TRINITY_DN414400_c0_g2	0.00	0.00	0.00	0.00	0.00	0.00	0.00	0.00	0.00	0.00
TRINITY_DN414401_c0_g1	0.00	0.00	0.00	0.00	52.81	0.00	0.00	0.00	53.12	0.00
TRINITY_DN414401_c0_g2	0.00	0.00	0.00	0.00	0.00	0.00	0.00	0.00	37.09	0.00
TRINITY_DN414401_c0_g3	0.00	0.00	0.00	0.00	0.00	0.00	0.00	0.00	0.00	16.77
TRINITY_DN414401_c2_g1	0.00	0.00	0.00	0.00	0.00	6.92	0.00	0.00	0.00	0.00
TRINITY_DN414401_c3_g1	0.00	0.00	0.00	0.00	0.00	0.00	0.00	0.00	0.00	0.00
TRINITY_DN414402_c0_g1	0.00	1.55	3.76	0.00	0.00	0.00	0.00	5.13	0.00	0.00
TRINITY_DN414407_c0_g1	0.00	0.00	0.00	0.00	0.00	0.00	0.00	0.00	18.66	0.00
TRINITY_DN414409_c0_g1	0.00	0.00	0.00	0.00	31.51	0.00	0.00	0.00	0.00	0.00
TRINITY_DN41440_c0_g1	0.00	0.00	4.75	3.60	7.23	0.00	0.00	2.16	11.34	0.00
TRINITY_DN41440_c0_g3	0.00	0.00	0.00	0.00	33.23	0.00	0.00	0.00	0.00	0.00
TRINITY_DN41440_c0_g4	0.00	0.00	17.88	21.36	45.09	0.00	0.00	0.00	41.93	0.00
TRINITY_DN41440_c1_g1	0.00	11.81	0.00	2.89	47.95	4.81	21.57	4.22	0.00	0.00
TRINITY_DN41440_c1_g2	0.00	0.00	0.00	0.00	0.00	0.00	0.00	0.00	35.45	0.00
TRINITY_DN414411_c0_g1	0.00	0.00	40.67	0.00	0.00	0.00	0.00	0.00	0.00	0.00
TRINITY_DN414413_c0_g1	0.00	0.00	0.00	0.00	0.00	0.00	0.00	0.00	0.00	0.00
TRINITY_DN414414_c0_g1	0.00	0.00	0.00	0.00	0.00	0.00	0.00	0.00	0.00	17.65
TRINITY_DN414415_c3_g1	0.00	0.00	0.00	26.27	0.00	0.00	0.00	0.00	0.00	0.00
TRINITY_DN414418_c0_g1	0.00	0.00	0.00	1.15	0.00	0.00	0.00	0.00	0.00	0.00
TRINITY_DN414419_c0_g1	0.00	36.08	0.00	43.45	14.78	43.96	12.87	0.00	54.83	0.00
TRINITY_DN41441_c0_g1	0.00	0.00	0.00	0.00	0.00	0.00	0.00	0.00	0.00	0.00
TRINITY_DN41441_c0_g2	0.00	0.00	75.44	0.00	0.00	0.00	0.00	0.00	0.00	0.00
TRINITY_DN41441_c0_g3	0.00	0.00	5.29	5.59	0.00	2.26	0.00	0.00	10.67	0.00
TRINITY_DN41441_c0_g5	0.00	11.43	0.00	8.23	0.00	0.00	0.00	0.00	0.00	0.00
TRINITY_DN41441_c0_g6	0.00	3.70	7.41	1.82	3.30	0.00	0.00	1.37	4.30	0.00
TRINITY_DN41441_c1_g1	0.00	0.00	0.00	0.00	0.00	0.00	9.26	11.15	0.00	0.00
TRINITY_DN41441_c2_g1	0.00	0.00	3.06	0.00	8.42	0.00	0.00	0.00	4.98	0.00
TRINITY_DN41441_c3_g1	0.00	0.00	38.73	0.00	0.00	0.00	0.00	0.00	12.28	0.00
TRINITY_DN414421_c2_g1	0.00	0.00	8.94	0.00	0.00	0.00	0.00	0.00	0.00	0.00
TRINITY_DN414422_c1_g1	0.00	0.00	0.00	0.00	0.00	0.00	0.00	0.00	0.00	0.00
TRINITY_DN414423_c1_g1	0.00	1.58	0.00	0.00	1.94	8.42	0.00	1.74	0.00	0.00
TRINITY_DN414424_c0_g1	0.00	0.00	0.00	0.00	0.00	0.00	0.00	0.00	0.00	0.00
TRINITY_DN414424_c0_g2	0.00	10.58	5.11	9.37	28.53	12.80	0.00	0.00	4.87	0.00
TRINITY_DN414424_c0_g3	0.00	0.00	0.00	0.00	18.08	0.00	0.00	0.00	16.70	0.00
TRINITY_DN414424_c1_g1	0.00	0.00	0.00	0.00	19.24	0.00	0.00	0.00	0.00	0.00
TRINITY_DN414424_c3_g1	0.00	0.00	0.00	0.00	0.00	0.00	0.00	0.00	0.00	0.00
TRINITY_DN414426_c0_g1	0.00	0.00	0.00	0.00	0.00	0.00	0.00	0.00	0.00	0.00
TRINITY_DN414427_c0_g1	0.00	0.00	0.00	0.00	0.00	0.00	0.00	0.00	0.00	0.00
TRINITY_DN414427_c0_g2	0.00	0.00	0.00	0.00	0.00	3.41	0.00	0.00	3.21	3.03
TRINITY_DN414427_c0_g3	0.00	0.00	0.00	0.00	0.00	0.00	0.00	0.00	8.85	0.00
TRINITY_DN414427_c0_g4	0.00	0.00	0.00	2.80	0.00	0.00	0.00	0.00	0.00	0.00
TRINITY_DN414427_c1_g1	0.00	0.00	0.00	0.00	0.00	0.00	0.00	0.00	0.00	0.00
TRINITY_DN414429_c0_g1	0.00	0.00	0.00	33.37	0.00	18.89	0.00	16.93	35.32	0.00
TRINITY_DN41442_c0_g1	0.00	4.61	5.55	3.40	15.42	1.85	3.39	1.70	14.22	0.00
TRINITY_DN41442_c1_g1	0.00	0.00	0.00	0.00	0.00	0.00	0.00	0.00	0.00	0.00
TRINITY_DN41442_c2_g1	0.00	0.00	0.00	0.00	0.00	2.84	0.00	0.00	0.00	0.00
TRINITY_DN41442_c4_g1	0.00	0.00	8.39	0.00	8.46	0.00	0.00	0.00	0.00	0.00
TRINITY_DN41442_c5_g1	0.00	0.00	0.00	0.00	0.00	0.00	0.00	0.00	0.00	0.00
TRINITY_DN414430_c0_g2	0.00	0.00	0.00	0.00	47.42	0.00	0.00	6.02	0.00	0.00
TRINITY_DN414432_c0_g1	0.00	7.89	6.62	11.29	54.51	27.29	15.89	0.00	5.57	3.56
TRINITY_DN414432_c1_g1	0.00	10.46	6.36	0.00	12.75	0.00	17.12	0.00	0.00	0.00
TRINITY_DN414432_c5_g1	0.00	0.00	0.00	0.00	0.00	0.00	0.00	0.00	0.00	0.00
TRINITY_DN414433_c0_g1	0.00	0.00	0.00	0.00	12.78	0.00	0.00	11.23	47.34	0.00
TRINITY_DN414433_c1_g2	0.00	0.00	0.00	0.00	0.00	0.00	0.00	0.00	0.00	0.00
TRINITY_DN414433_c2_g1	0.00	0.00	0.00	22.24	0.00	0.00	0.00	0.00	0.00	0.00
TRINITY_DN414433_c3_g1	0.00	0.00	0.00	0.00	0.00	0.00	0.00	0.00	0.00	0.00
TRINITY_DN414434_c1_g1	0.00	0.00	0.00	10.95	0.00	0.00	0.00	0.00	0.00	0.00
TRINITY_DN414435_c0_g1	0.00	0.00	0.00	0.00	0.00	0.00	0.00	0.00	0.00	0.00
TRINITY_DN414435_c1_g1	0.00	0.00	0.00	0.00	0.00	0.00	0.00	0.00	0.00	0.00
TRINITY_DN414438_c0_g1	0.00	0.00	0.00	2.61	0.00	6.87	0.00	0.00	0.00	0.00
TRINITY_DN414439_c0_g1	0.00	0.00	0.00	0.00	0.00	0.00	0.00	0.00	0.00	0.00
TRINITY_DN41443_c0_g2	0.00	43.80	10.97	11.43	41.17	27.28	14.49	7.43	54.15	0.00
TRINITY_DN41443_c0_g3	0.00	0.00	18.85	0.00	0.00	0.00	0.00	0.00	0.00	0.00
TRINITY_DN414440_c0_g1	0.00	0.00	0.00	5.58	0.00	0.00	0.00	0.00	0.00	0.00
TRINITY_DN414441_c0_g1	0.00	3.88	6.30	0.00	18.92	0.00	0.00	12.49	0.00	5.52
TRINITY_DN414441_c0_g2	0.00	0.00	0.00	0.00	0.00	15.38	0.00	0.00	0.00	0.00
TRINITY_DN414441_c0_g3	0.00	0.00	0.00	0.00	0.00	0.00	0.00	6.59	7.48	0.00
TRINITY_DN414441_c2_g1	0.00	13.46	0.00	0.00	0.00	0.00	0.00	0.00	10.22	0.00
TRINITY_DN414442_c0_g1	0.00	0.00	0.00	0.00	7.35	1.43	0.00	0.00	0.00	0.00
TRINITY_DN414444_c0_g1	0.00	0.00	0.00	0.00	0.00	0.00	0.00	0.00	0.00	0.00
TRINITY_DN414446_c2_g1	0.00	0.00	0.00	0.00	0.00	0.00	0.00	0.00	0.00	0.00
TRINITY_DN414448_c0_g1	0.00	0.00	0.00	0.00	25.56	0.00	0.00	0.00	0.00	0.00
TRINITY_DN414449_c0_g1	0.00	0.00	0.00	0.00	0.00	0.00	0.00	0.00	0.00	0.00
TRINITY_DN41444_c1_g1	3.30	15.61	9.43	26.01	24.92	0.00	0.00	8.36	8.88	16.75
TRINITY_DN41444_c1_g3	0.00	0.00	16.12	0.00	14.38	0.00	0.00	7.09	17.86	0.00
TRINITY_DN41444_c1_g5	0.00	0.00	0.00	4.07	10.11	3.35	0.00	0.00	6.33	0.00
TRINITY_DN41444_c2_g1	0.00	0.00	0.00	0.00	7.41	0.00	0.00	3.28	0.00	0.00
TRINITY_DN414450_c0_g1	0.00	34.11	0.00	6.15	0.00	0.00	0.00	0.00	38.81	0.00
TRINITY_DN414451_c0_g1	0.00	0.00	0.00	0.00	0.00	0.00	0.00	0.00	0.00	0.00
TRINITY_DN414451_c1_g1	0.00	0.00	3.22	0.00	0.00	0.00	0.00	0.00	6.11	0.00
TRINITY_DN414452_c1_g1	0.00	0.00	0.00	0.00	0.00	0.00	0.00	9.45	40.02	0.00
TRINITY_DN414453_c0_g1	0.00	0.00	0.00	0.00	12.30	0.00	0.00	0.00	5.75	0.00
TRINITY_DN414454_c0_g1	0.00	0.00	6.00	0.00	0.00	0.00	0.00	5.29	5.62	0.00
TRINITY_DN414454_c1_g1	0.00	0.00	0.00	0.00	0.00	10.06	0.00	0.00	0.00	0.00
TRINITY_DN414454_c2_g1	0.00	0.00	0.00	0.00	0.00	0.00	0.00	0.00	11.55	0.00
TRINITY_DN414454_c3_g1	0.00	0.00	0.00	0.00	0.00	0.00	0.00	0.00	0.00	0.00
TRINITY_DN414455_c0_g1	0.00	0.00	0.00	0.00	0.00	0.00	0.00	0.00	9.03	0.00
TRINITY_DN414457_c0_g1	0.00	0.00	0.00	0.00	8.73	0.00	0.00	0.00	0.00	0.00
TRINITY_DN414458_c0_g1	0.00	0.00	0.00	0.00	14.21	0.00	0.00	0.00	0.00	0.00
TRINITY_DN414458_c1_g1	0.00	0.00	0.00	0.00	0.00	0.00	0.00	0.00	0.00	0.00
TRINITY_DN414458_c2_g1	0.00	0.00	0.00	5.89	0.00	30.05	0.00	0.00	0.00	0.00
TRINITY_DN414459_c0_g1	0.00	2.36	1.42	3.49	2.90	0.00	0.00	1.31	4.11	2.60
TRINITY_DN414459_c0_g3	0.00	6.50	11.79	4.78	15.85	0.00	0.00	0.00	7.41	0.00
TRINITY_DN414459_c0_g4	0.00	0.00	0.00	0.00	0.00	0.00	0.00	0.00	0.00	0.00
TRINITY_DN414459_c1_g1	0.00	1.68	2.02	0.00	2.06	0.00	0.00	0.00	9.70	1.83
TRINITY_DN414459_c3_g1	0.00	0.00	0.00	9.14	0.00	0.00	0.00	0.00	9.45	0.00
TRINITY_DN414459_c4_g1	0.00	0.00	0.00	0.00	21.65	0.00	0.00	0.00	0.00	0.00
TRINITY_DN414459_c5_g1	0.00	5.82	0.00	0.00	7.10	0.00	6.33	0.00	26.47	0.00
TRINITY_DN414459_c6_g1	0.00	0.00	18.07	0.00	0.00	0.00	0.00	0.00	16.96	0.00
TRINITY_DN414459_c7_g1	0.00	0.00	0.00	0.00	0.00	0.00	0.00	0.00	0.00	0.00
TRINITY_DN414459_c8_g1	0.00	15.32	0.00	0.00	0.00	0.00	0.00	0.00	8.58	0.00
TRINITY_DN414459_c9_g1	0.00	0.00	0.00	23.54	0.00	0.00	0.00	0.00	0.00	0.00
TRINITY_DN41445_c0_g1	0.00	0.00	12.23	14.73	0.00	0.00	0.00	0.00	11.59	0.00
TRINITY_DN41445_c0_g5	0.00	0.00	0.00	27.31	0.00	0.00	0.00	0.00	7.10	0.00
TRINITY_DN41445_c1_g1	0.00	0.00	0.00	6.71	34.17	0.00	0.00	0.00	0.00	0.00
TRINITY_DN41445_c1_g2	0.00	0.00	0.00	4.61	0.00	0.00	0.00	0.00	0.00	0.00
TRINITY_DN41445_c1_g3	0.00	0.00	0.00	0.00	0.00	0.00	0.00	0.00	0.00	0.00
TRINITY_DN41445_c5_g1	0.00	32.07	0.00	0.00	0.00	0.00	0.00	0.00	0.00	0.00
TRINITY_DN41445_c5_g2	0.00	0.00	13.84	0.00	0.00	0.00	0.00	6.08	0.00	0.00
TRINITY_DN41445_c7_g1	0.00	0.00	0.00	0.00	0.00	0.00	0.00	4.37	4.64	0.00
TRINITY_DN41445_c9_g1	0.00	0.00	0.00	0.00	9.82	0.00	8.68	0.00	9.14	0.00
TRINITY_DN414460_c0_g1	0.00	0.00	12.84	3.86	0.00	0.00	0.00	0.00	0.00	0.00
TRINITY_DN414462_c0_g1	0.00	0.00	25.84	10.30	0.00	0.00	0.00	0.00	16.15	0.00
TRINITY_DN414463_c0_g1	0.00	4.77	0.00	2.12	1.18	0.00	0.00	1.07	1.12	0.00
TRINITY_DN414467_c1_g1	0.00	0.00	0.00	0.00	0.00	0.00	0.00	0.00	0.00	0.00
TRINITY_DN414468_c0_g1	0.00	0.00	0.00	2.03	0.00	0.00	0.00	2.99	0.00	0.00
TRINITY_DN414469_c0_g1	0.00	4.72	0.00	0.00	0.00	0.00	0.00	5.06	47.70	0.00
TRINITY_DN41446_c0_g2	0.00	0.00	0.00	18.26	0.00	0.00	0.00	0.00	0.00	0.00
TRINITY_DN41446_c1_g1	0.00	0.00	0.00	0.00	0.00	0.00	0.00	0.00	0.00	0.00
TRINITY_DN414472_c1_g1	0.00	0.00	0.00	0.00	0.00	0.00	0.00	0.00	0.00	0.00
TRINITY_DN414473_c0_g1	0.00	0.00	0.00	0.00	0.00	0.00	0.00	0.00	30.13	0.00
TRINITY_DN414474_c0_g1	0.00	0.00	0.00	0.00	0.00	0.00	0.00	0.00	0.00	0.00
TRINITY_DN414475_c0_g1	0.00	0.00	0.00	3.43	0.00	0.00	0.00	0.00	5.32	0.00
TRINITY_DN414475_c0_g2	0.00	0.00	0.00	0.00	0.00	0.00	0.00	0.00	0.00	0.00
TRINITY_DN414475_c1_g1	0.00	0.00	0.00	0.00	0.00	0.00	0.00	17.10	0.00	0.00
TRINITY_DN414476_c1_g1	0.00	27.77	0.00	0.00	0.00	0.00	0.00	0.00	0.00	0.00
TRINITY_DN414477_c0_g1	0.00	0.00	0.00	0.00	0.00	0.00	0.00	0.00	0.00	0.00
TRINITY_DN414478_c0_g1	0.00	0.00	5.65	6.81	0.00	0.00	5.08	0.00	5.28	0.00
TRINITY_DN414479_c0_g1	0.00	0.00	0.00	0.00	0.00	0.00	0.00	0.00	0.00	0.00
TRINITY_DN414479_c0_g2	0.00	0.00	0.00	0.00	0.00	0.00	0.00	0.00	4.69	0.00
TRINITY_DN41447_c0_g1	0.00	0.00	0.00	0.00	0.00	0.00	0.00	0.00	0.00	0.00
TRINITY_DN41447_c0_g2	0.00	0.00	0.00	0.00	0.00	0.00	0.00	0.00	0.00	0.00
TRINITY_DN41447_c0_g3	0.00	0.00	0.00	0.00	0.00	0.00	0.00	0.00	0.00	0.00
TRINITY_DN41447_c1_g1	0.00	0.00	0.00	0.00	0.00	0.00	0.00	0.00	0.00	0.00
TRINITY_DN41447_c2_g1	0.00	3.02	0.00	0.00	0.00	0.00	0.00	0.00	6.91	0.00
TRINITY_DN414480_c0_g1	0.00	0.00	0.00	3.52	0.00	0.00	0.00	0.00	5.48	0.00
TRINITY_DN414480_c1_g1	0.00	0.00	0.00	0.00	0.00	0.00	0.00	0.00	0.00	0.00
TRINITY_DN414480_c3_g1	0.00	0.00	0.00	0.00	0.00	0.00	0.00	0.00	0.00	0.00
TRINITY_DN414481_c0_g1	0.00	0.00	73.97	0.00	0.00	18.89	0.00	0.00	17.66	0.00
TRINITY_DN414481_c0_g2	2.31	6.14	5.45	0.00	5.01	0.00	0.00	0.00	7.78	2.23
TRINITY_DN414482_c0_g1	0.00	2.73	1.64	0.00	1.68	0.00	1.51	1.52	3.17	0.00
TRINITY_DN414483_c0_g1	0.00	4.09	0.00	0.00	9.97	0.00	0.00	0.00	4.66	0.00
TRINITY_DN414485_c1_g1	0.00	0.00	0.00	0.00	0.00	0.00	0.00	0.00	0.00	0.00
TRINITY_DN414487_c0_g1	0.00	0.00	0.00	0.00	0.00	0.00	0.00	0.00	0.00	0.00
TRINITY_DN414488_c0_g1	0.00	0.00	0.00	0.00	0.00	0.00	0.00	0.00	0.00	0.00
TRINITY_DN41448_c0_g2	0.00	0.00	0.00	0.00	0.00	0.00	0.00	0.00	0.00	0.00
TRINITY_DN41448_c0_g3	0.00	0.00	0.00	0.00	0.00	0.00	0.00	0.00	0.00	0.00
TRINITY_DN41448_c1_g1	0.00	0.00	0.00	0.00	0.00	0.00	0.00	0.00	0.00	0.00
TRINITY_DN41448_c3_g1	0.00	0.00	0.00	0.00	0.00	0.00	0.00	0.00	0.00	0.00
TRINITY_DN41448_c4_g1	0.00	0.00	0.00	0.00	0.00	11.16	0.00	0.00	0.00	0.00
TRINITY_DN41448_c6_g1	0.00	0.00	4.25	2.57	0.00	8.55	0.00	0.00	0.00	0.00
TRINITY_DN41448_c7_g1	0.00	0.00	0.00	0.00	0.00	0.00	0.00	0.00	0.00	0.00
TRINITY_DN414491_c0_g1	0.00	0.00	0.00	11.87	0.00	0.00	0.00	0.00	37.69	0.00
TRINITY_DN414492_c0_g1	0.00	0.00	0.00	0.00	0.00	0.00	0.00	0.00	0.00	0.00
TRINITY_DN414492_c1_g1	0.00	0.00	0.00	0.00	0.00	0.00	0.00	0.00	0.00	0.00
TRINITY_DN414493_c0_g1	0.00	0.00	0.00	0.00	0.00	0.00	0.00	0.00	0.00	0.00
TRINITY_DN414495_c0_g2	0.00	0.00	0.00	0.00	17.93	0.00	0.00	0.00	0.00	0.00
TRINITY_DN414495_c1_g1	0.00	0.00	15.75	0.00	0.00	0.00	0.00	0.00	0.00	0.00
TRINITY_DN414497_c1_g1	0.00	4.77	8.64	8.79	5.83	20.22	2.63	2.60	27.38	0.00
TRINITY_DN414498_c0_g1	0.00	2.00	1.20	2.96	3.71	4.81	0.00	1.12	4.67	0.00
TRINITY_DN41449_c0_g1	0.00	0.00	0.00	9.04	0.00	0.00	0.00	0.00	0.00	0.00
TRINITY_DN41449_c0_g2	0.00	0.00	0.00	0.00	12.01	0.00	0.00	0.00	0.00	0.00
TRINITY_DN4144_c0_g1	2.20	10.35	49.01	5.54	117.08	14.30	2.55	11.08	19.61	5.55
TRINITY_DN4144_c0_g2	8.19	35.84	142.79	17.07	305.30	71.86	9.77	34.05	60.20	11.24
TRINITY_DN4144_c1_g1	0.00	0.00	4.78	0.00	8.23	6.04	0.45	2.19	1.51	1.18
TRINITY_DN414502_c0_g1	0.00	0.00	28.35	6.84	34.08	0.00	0.00	4.99	10.61	0.00
TRINITY_DN414503_c0_g1	0.00	0.00	0.00	0.00	0.00	0.00	0.00	0.00	0.00	0.00
TRINITY_DN414504_c0_g1	0.00	0.00	0.00	0.00	0.00	0.00	0.00	0.00	0.00	0.00
TRINITY_DN414505_c0_g1	0.00	0.00	0.00	1.38	0.00	0.00	0.00	0.00	2.16	0.00
TRINITY_DN414505_c1_g1	0.00	0.00	0.00	0.00	0.00	0.00	0.00	0.00	0.00	0.00
TRINITY_DN414506_c0_g1	0.00	0.00	0.00	0.00	0.00	0.00	0.00	0.00	0.00	0.00
TRINITY_DN414508_c0_g1	0.00	0.00	0.00	10.79	15.75	0.00	0.00	0.00	0.00	0.00
TRINITY_DN414509_c0_g1	0.00	0.00	0.00	0.00	10.82	0.00	0.00	0.00	0.00	0.00
TRINITY_DN41450_c0_g2	2.63	2.58	6.23	5.70	0.00	0.00	0.00	0.00	2.96	0.00
TRINITY_DN41450_c1_g1	0.00	0.00	2.80	0.00	0.00	2.13	2.70	5.73	15.06	0.00
TRINITY_DN41450_c2_g1	0.00	0.00	0.00	0.00	0.00	0.00	0.00	0.00	0.00	0.00
TRINITY_DN41450_c3_g1	0.00	9.32	0.00	2.07	6.90	0.10	0.39	0.00	0.00	0.00
TRINITY_DN41450_c4_g1	0.00	0.00	0.00	0.00	0.00	0.00	0.00	0.00	0.00	0.00
TRINITY_DN414511_c0_g1	0.00	0.00	0.00	9.90	0.00	0.00	0.00	0.00	0.00	0.00
TRINITY_DN414512_c1_g1	0.00	5.41	4.88	1.00	0.00	0.00	1.49	0.00	9.37	0.00
TRINITY_DN414513_c0_g1	0.00	0.00	0.00	3.82	0.00	0.00	0.00	0.00	2.97	0.00
TRINITY_DN414514_c0_g1	0.00	0.00	0.00	0.00	0.00	0.00	0.00	0.00	0.00	0.00
TRINITY_DN414517_c0_g1	0.00	0.00	0.00	4.14	2.29	4.52	0.00	0.00	4.32	0.00
TRINITY_DN41451_c0_g1	48.77	836.40	1359.34	1230.50	1879.81	918.39	628.74	963.40	6171.68	205.56
TRINITY_DN41451_c0_g2	0.00	7.44	17.50	11.55	32.16	14.26	4.93	9.21	60.46	4.13
TRINITY_DN41451_c2_g1	0.00	0.00	0.00	3.09	5.13	0.00	0.00	0.00	0.00	0.00
TRINITY_DN41451_c4_g1	0.00	0.00	0.00	0.00	0.00	0.00	0.00	0.00	9.00	0.00
TRINITY_DN41451_c5_g1	0.00	0.00	0.00	0.00	9.46	0.00	5.05	0.00	5.75	0.00
TRINITY_DN414520_c0_g1	0.00	4.06	20.67	0.00	2.82	0.00	0.00	0.00	18.50	0.00
TRINITY_DN414523_c0_g1	0.00	0.00	0.00	0.00	0.00	0.00	0.00	3.19	0.00	0.00
TRINITY_DN414523_c0_g2	0.00	14.35	0.00	0.00	15.50	7.79	0.00	0.00	20.12	0.00
TRINITY_DN414523_c0_g3	0.00	0.00	0.00	0.00	0.00	0.00	0.00	0.00	0.00	0.00
TRINITY_DN414523_c1_g1	0.00	0.00	0.00	0.00	0.00	0.00	0.00	0.00	0.00	0.00
TRINITY_DN414524_c0_g1	0.00	0.00	0.00	11.33	0.00	0.00	0.00	0.00	0.00	0.00
TRINITY_DN414524_c1_g1	0.00	0.00	0.00	0.00	0.00	27.46	0.00	0.00	0.00	0.00
TRINITY_DN414527_c0_g1	0.00	0.00	5.58	0.00	5.59	0.00	0.00	0.00	0.00	0.00
TRINITY_DN414529_c0_g1	0.00	0.00	0.00	0.00	0.00	0.00	0.00	0.00	0.00	0.00
TRINITY_DN414529_c1_g1	0.00	0.00	0.00	0.00	0.00	0.00	0.00	0.00	0.00	0.00
TRINITY_DN41452_c0_g1	0.00	0.00	0.00	0.00	0.00	0.00	0.00	0.00	0.00	0.00
TRINITY_DN414530_c0_g2	0.00	0.00	0.00	0.00	0.00	0.00	0.00	0.00	0.00	0.00
TRINITY_DN414530_c1_g1	0.00	0.00	0.00	0.00	17.52	0.00	0.00	0.00	0.00	0.00
TRINITY_DN414530_c2_g1	0.00	17.61	21.19	6.34	0.00	0.00	0.00	0.00	20.01	0.00
TRINITY_DN414531_c0_g1	0.00	0.00	0.00	0.00	0.00	0.00	0.00	0.00	0.00	0.00
TRINITY_DN414531_c0_g2	0.00	0.00	0.00	0.00	0.00	0.00	0.00	0.00	0.00	0.00
TRINITY_DN414534_c0_g1	0.00	0.00	0.00	0.00	0.00	62.26	0.00	0.00	11.59	0.00
TRINITY_DN414536_c0_g1	0.00	0.00	0.00	0.00	0.00	0.00	0.00	0.00	9.30	0.00
TRINITY_DN414536_c1_g1	0.00	0.00	11.58	4.70	11.67	0.00	0.00	6.88	3.64	0.00
TRINITY_DN414536_c1_g2	0.00	27.97	41.68	0.00	34.71	0.00	0.00	0.00	15.98	0.00
TRINITY_DN414536_c1_g3	0.00	0.00	0.00	10.22	5.65	0.00	0.00	5.04	10.62	0.00
TRINITY_DN414536_c5_g1	0.00	0.00	27.54	0.00	0.00	0.00	0.00	0.00	0.00	0.00
TRINITY_DN414536_c6_g1	0.00	0.00	0.00	0.00	0.00	0.00	0.00	0.00	0.00	0.00
TRINITY_DN41453_c0_g1	0.00	35.24	2.48	0.00	22.65	0.00	2.46	30.84	79.85	13.12
TRINITY_DN41453_c1_g1	0.00	3.38	7.71	6.45	37.92	6.23	10.45	9.16	6.68	0.00
TRINITY_DN41453_c1_g3	0.00	11.53	24.51	15.27	36.43	6.65	0.00	9.90	40.49	0.86
TRINITY_DN41453_c1_g4	0.00	0.00	0.00	34.70	19.84	0.00	0.00	0.00	0.00	0.00
TRINITY_DN41453_c2_g1	8.50	39.08	49.66	39.15	121.19	0.00	23.84	52.00	152.36	0.00
TRINITY_DN41453_c3_g1	0.00	0.00	0.00	0.00	0.00	0.00	0.00	0.00	0.00	0.00
TRINITY_DN41453_c4_g1	0.00	0.00	0.00	0.00	0.00	0.00	0.00	18.00	18.66	0.00
TRINITY_DN41453_c5_g1	0.00	3.71	0.00	0.00	4.53	0.00	0.00	0.00	0.00	0.00
TRINITY_DN41453_c6_g1	0.00	0.00	0.00	0.00	17.80	0.00	15.43	0.00	49.23	0.00
TRINITY_DN414542_c0_g1	0.00	0.00	0.00	22.48	0.00	0.00	0.00	0.00	17.81	0.00
TRINITY_DN414545_c0_g1	0.00	0.00	0.00	0.00	0.00	0.00	0.00	0.00	0.00	0.00
TRINITY_DN414546_c0_g1	0.00	13.48	14.65	10.74	63.47	18.19	8.04	14.59	101.36	7.97
TRINITY_DN414547_c0_g1	0.00	0.00	9.93	6.00	0.00	0.00	0.00	0.00	13.97	0.00
TRINITY_DN414548_c0_g1	0.00	0.00	16.97	0.00	8.55	0.00	0.00	0.00	0.00	0.00
TRINITY_DN414548_c0_g2	0.00	1.83	2.20	0.00	0.00	0.00	0.00	0.00	0.00	0.00
TRINITY_DN414548_c1_g1	0.00	0.00	13.12	0.00	0.00	0.00	0.00	0.00	6.14	0.00
TRINITY_DN414549_c0_g1	0.00	0.00	0.00	7.04	0.00	11.91	0.00	0.00	33.25	0.00
TRINITY_DN414549_c1_g1	0.00	0.00	0.00	0.00	0.00	0.00	0.00	0.00	0.00	0.00
TRINITY_DN41454_c0_g1	0.00	6.04	0.00	0.00	0.00	14.87	0.00	0.00	0.00	0.00
TRINITY_DN41454_c2_g1	0.00	0.00	0.00	0.00	0.00	0.00	0.00	0.00	0.00	0.00
TRINITY_DN414550_c1_g1	0.00	0.00	0.00	7.81	6.52	0.00	0.00	5.72	6.08	0.00
TRINITY_DN414552_c0_g1	0.00	0.00	0.00	0.00	0.00	0.00	0.00	0.00	0.00	0.00
TRINITY_DN414553_c0_g1	0.00	0.00	0.00	0.00	0.00	0.00	0.00	0.00	0.00	0.00
TRINITY_DN414554_c0_g1	0.00	0.00	0.00	0.00	0.00	0.00	3.39	0.00	3.53	0.00
TRINITY_DN414555_c0_g1	0.00	7.03	3.87	3.08	6.83	0.00	1.29	0.00	7.40	0.00
TRINITY_DN414555_c0_g2	0.00	0.00	0.00	0.00	52.57	0.00	15.13	0.00	0.00	0.00
TRINITY_DN414555_c0_g3	0.00	0.00	1.31	2.86	7.82	3.13	0.00	0.98	7.68	0.00
TRINITY_DN414555_c0_g4	0.00	0.00	0.00	2.65	2.09	4.11	0.00	0.00	5.91	0.00
TRINITY_DN414555_c1_g1	0.00	0.00	0.00	3.92	0.00	0.00	1.34	0.00	3.66	0.00
TRINITY_DN414555_c1_g2	0.00	0.00	12.40	1.76	3.94	0.00	0.00	0.00	0.00	0.00
TRINITY_DN414555_c2_g1	0.00	0.00	0.00	0.00	0.00	0.00	0.00	0.00	0.00	0.00
TRINITY_DN414555_c2_g2	0.00	0.00	0.00	2.25	7.45	0.00	0.00	0.00	3.49	0.00
TRINITY_DN414555_c4_g1	0.00	35.34	0.00	0.00	40.70	0.00	0.00	0.00	13.39	0.00
TRINITY_DN414557_c0_g1	0.00	0.00	2.28	0.56	2.36	1.82	0.00	0.86	3.12	0.43
TRINITY_DN41455_c0_g1	0.00	0.00	0.00	2.87	0.00	0.00	0.00	0.00	4.45	0.00
TRINITY_DN41455_c0_g2	0.00	0.00	0.00	0.00	0.00	0.00	0.00	4.93	0.00	0.00
TRINITY_DN41455_c0_g4	0.00	0.00	0.00	0.00	3.72	0.00	0.00	0.00	0.00	0.00
TRINITY_DN41455_c1_g1	0.00	0.00	0.00	0.00	0.00	0.00	0.00	0.00	5.31	0.00
TRINITY_DN414562_c2_g1	0.00	0.00	0.00	0.00	0.00	0.00	0.00	0.00	4.97	0.00
TRINITY_DN414562_c3_g1	0.00	0.00	0.00	0.00	0.00	0.00	0.00	0.00	0.00	0.00
TRINITY_DN414564_c0_g1	0.00	0.00	0.00	0.00	14.01	0.00	0.00	0.00	0.00	0.00
TRINITY_DN414565_c0_g1	0.00	0.00	1.12	0.69	1.74	0.56	0.52	0.53	3.29	0.00
TRINITY_DN414566_c0_g1	0.00	0.00	0.00	5.64	0.00	0.00	0.00	0.00	0.00	0.00
TRINITY_DN414567_c0_g1	0.00	0.00	0.00	0.00	0.00	0.00	0.00	0.00	0.00	0.00
TRINITY_DN414567_c0_g2	0.00	0.00	0.00	0.00	0.00	0.00	0.00	0.00	0.00	0.00
TRINITY_DN414568_c0_g1	0.00	0.00	0.00	0.00	0.00	0.00	0.00	0.00	0.00	0.00
TRINITY_DN41456_c0_g1	0.00	11.69	88.41	8.53	35.66	0.00	6.36	6.24	0.00	0.00
TRINITY_DN41456_c10_g1	0.00	0.00	0.00	0.00	0.00	0.00	0.00	0.00	0.00	0.00
TRINITY_DN41456_c1_g1	0.00	0.00	0.00	0.00	0.00	0.00	0.00	0.00	0.00	0.00
TRINITY_DN41456_c1_g2	0.00	0.00	0.00	0.00	0.00	0.00	0.00	0.00	27.89	0.00
TRINITY_DN41456_c2_g1	0.00	0.00	21.80	0.00	0.00	36.93	0.00	0.00	68.47	0.00
TRINITY_DN41456_c3_g1	0.00	0.00	0.00	0.00	0.00	0.00	0.00	0.00	4.36	0.00
TRINITY_DN41456_c5_g1	0.00	0.00	0.00	0.00	0.00	0.00	0.00	0.00	0.00	0.00
TRINITY_DN41456_c6_g1	0.00	0.00	0.00	0.00	0.00	0.00	0.00	0.00	32.77	0.00
TRINITY_DN414570_c0_g1	0.00	0.00	0.00	0.00	0.00	0.00	0.00	0.00	0.00	0.00
TRINITY_DN414570_c0_g2	0.00	0.00	2.09	1.28	0.00	0.00	0.00	1.91	2.00	0.00
TRINITY_DN414571_c2_g1	0.00	0.00	21.07	6.30	0.00	12.24	0.00	9.39	9.94	0.00
TRINITY_DN414571_c3_g1	0.00	0.00	0.00	0.00	11.45	0.00	0.00	0.00	0.00	0.00
TRINITY_DN414571_c4_g1	0.00	4.80	0.00	0.00	0.00	0.00	0.00	5.14	21.82	0.00
TRINITY_DN414571_c6_g1	0.00	0.00	0.00	0.00	0.00	0.00	0.00	0.00	0.00	0.00
TRINITY_DN414571_c7_g1	0.00	0.00	0.00	0.00	0.00	0.00	0.00	0.00	0.00	0.00
TRINITY_DN414571_c9_g1	0.00	0.00	0.00	0.00	0.00	0.00	0.00	0.00	9.70	0.00
TRINITY_DN414572_c0_g1	0.00	0.00	16.41	0.00	16.90	0.00	0.00	0.00	0.00	0.00
TRINITY_DN414573_c0_g2	9.62	9.24	77.94	6.67	0.00	0.00	0.00	0.00	0.00	0.00
TRINITY_DN414574_c0_g1	0.00	0.00	0.00	0.00	0.00	0.00	0.00	0.00	0.00	0.00
TRINITY_DN414575_c0_g1	0.00	20.53	0.00	13.24	25.09	3.11	2.83	2.79	0.00	0.00
TRINITY_DN414575_c0_g2	0.00	0.00	0.00	0.00	0.00	0.00	13.17	0.00	0.00	0.00
TRINITY_DN414575_c1_g1	0.00	0.00	0.00	0.00	30.01	0.00	0.00	0.00	17.16	0.00
TRINITY_DN414575_c4_g1	0.00	0.00	8.22	0.00	0.00	0.00	0.00	0.00	0.00	0.00
TRINITY_DN414575_c5_g1	0.00	0.00	0.00	0.00	8.73	0.00	0.00	0.00	0.00	0.00
TRINITY_DN414575_c6_g1	0.00	0.00	0.00	0.00	55.91	0.00	0.00	0.00	0.00	0.00
TRINITY_DN414576_c0_g1	0.00	0.00	0.00	0.00	36.48	0.00	0.00	0.00	16.85	0.00
TRINITY_DN414579_c2_g1	8.99	0.00	31.47	0.00	0.00	0.00	0.00	0.00	9.88	0.00
TRINITY_DN41457_c0_g2	0.00	0.00	0.00	0.00	0.00	0.00	0.00	0.00	0.00	0.00
TRINITY_DN414582_c0_g1	0.00	0.00	0.00	0.00	0.00	0.00	0.00	0.00	0.00	0.00
TRINITY_DN414584_c0_g1	0.00	0.00	0.00	0.00	0.00	0.00	0.00	0.00	0.00	0.00
TRINITY_DN414585_c0_g1	0.00	0.00	0.00	0.00	19.63	0.00	0.00	0.00	0.00	0.00
TRINITY_DN414586_c0_g1	0.00	0.00	0.00	0.00	0.00	0.00	0.00	0.00	0.00	0.00
TRINITY_DN414586_c1_g1	0.00	0.00	0.00	0.00	0.00	0.00	0.00	0.00	0.00	0.00
TRINITY_DN414586_c2_g1	0.00	0.00	0.00	0.00	0.00	0.00	0.00	0.00	0.00	0.00
TRINITY_DN414587_c0_g1	0.00	0.00	0.00	0.00	0.00	0.00	0.00	0.00	0.00	0.00
TRINITY_DN414588_c0_g1	0.00	0.00	0.00	0.00	0.00	0.00	0.00	0.00	0.00	0.00
TRINITY_DN414589_c0_g1	0.00	0.00	0.00	0.00	9.54	0.00	0.00	0.00	0.00	0.00
TRINITY_DN41458_c0_g1	0.00	3.29	0.00	35.40	12.03	0.00	19.60	0.00	3.75	0.00
TRINITY_DN414591_c0_g1	0.00	0.00	0.00	30.70	0.00	0.00	0.00	0.00	16.12	0.00
TRINITY_DN414592_c0_g1	0.00	0.00	0.00	5.91	9.12	0.00	0.00	0.00	9.33	0.00
TRINITY_DN414593_c0_g1	0.00	0.00	0.00	0.00	0.00	12.72	0.00	0.00	0.00	0.00
TRINITY_DN414594_c0_g1	0.00	1.42	0.00	0.00	0.00	0.00	0.00	0.00	0.00	0.00
TRINITY_DN414596_c0_g1	0.00	0.00	0.00	0.00	0.00	0.00	0.00	0.00	0.00	0.00
TRINITY_DN414598_c0_g1	0.00	0.00	0.00	0.00	0.00	0.00	0.00	0.00	0.00	0.00
TRINITY_DN41459_c0_g1	0.00	0.00	0.00	0.00	0.00	0.00	0.00	0.00	18.66	0.00
TRINITY_DN4145_c0_g1	3.26	108.70	265.70	121.97	519.24	167.15	79.97	69.77	448.72	17.27
TRINITY_DN4145_c0_g3	1.02	13.30	6.50	18.19	36.88	11.05	6.46	6.23	66.03	5.76
TRINITY_DN4145_c0_g4	0.00	0.00	19.09	3.88	2.29	0.00	0.00	1.83	3.50	0.00
TRINITY_DN414601_c0_g1	0.00	0.00	0.00	0.00	0.00	0.00	0.00	0.00	0.00	0.00
TRINITY_DN414604_c0_g1	0.00	14.62	0.00	15.05	17.57	0.00	0.00	0.00	45.02	0.00
TRINITY_DN414604_c0_g2	0.00	6.67	16.16	0.00	0.00	0.00	0.00	0.00	7.61	0.00
TRINITY_DN414604_c1_g1	0.00	0.00	0.00	0.00	18.60	0.00	0.00	0.00	19.64	0.00
TRINITY_DN414605_c0_g1	0.00	0.00	0.00	0.00	0.00	0.00	0.00	0.00	0.00	0.00
TRINITY_DN414606_c0_g1	0.00	0.00	0.00	0.00	5.79	5.83	0.00	0.00	10.82	0.00
TRINITY_DN414606_c1_g1	0.00	0.00	0.00	0.00	0.00	0.00	0.00	0.00	7.17	0.00
TRINITY_DN414608_c2_g1	0.00	21.20	25.49	23.07	48.01	0.00	11.44	0.00	12.09	0.00
TRINITY_DN414608_c3_g1	0.00	25.37	60.91	60.79	139.11	30.98	13.60	0.00	123.73	0.00
TRINITY_DN414608_c4_g1	0.00	0.00	15.75	9.47	32.33	0.00	14.06	0.00	59.78	13.97
TRINITY_DN414608_c5_g1	0.00	8.58	10.36	6.19	26.08	10.51	0.00	0.00	11.26	0.00
TRINITY_DN414609_c2_g1	0.00	0.00	10.64	19.15	10.83	0.00	9.57	0.00	10.07	0.00
TRINITY_DN414611_c0_g1	0.00	13.67	0.00	0.00	0.00	0.00	0.00	0.00	0.00	0.00
TRINITY_DN414611_c1_g1	0.00	0.00	0.00	0.00	0.00	0.00	0.00	0.00	0.00	0.00
TRINITY_DN414612_c1_g1	0.00	0.00	0.00	0.00	8.37	0.00	0.00	0.00	0.00	0.00
TRINITY_DN414613_c0_g1	0.00	0.00	0.00	0.00	0.00	0.00	0.00	0.00	11.95	0.00
TRINITY_DN414613_c1_g1	0.00	0.00	0.00	0.00	0.00	7.08	0.00	0.00	0.00	0.00
TRINITY_DN414614_c1_g1	0.00	0.00	0.00	0.00	0.00	0.00	0.00	11.00	0.00	0.00
TRINITY_DN414615_c0_g1	0.00	0.00	0.00	0.00	0.00	0.00	0.00	0.00	0.00	0.00
TRINITY_DN414616_c0_g1	0.00	0.00	0.00	0.00	0.00	0.00	0.00	0.00	0.00	0.00
TRINITY_DN414617_c0_g1	0.00	0.00	0.00	0.00	0.00	0.00	0.00	0.00	0.00	2.89
TRINITY_DN414618_c0_g1	0.00	0.00	0.00	0.00	0.00	57.75	0.00	0.00	0.00	0.00
TRINITY_DN41461_c0_g1	0.00	0.00	0.00	0.00	0.00	0.00	0.00	13.92	0.00	0.00
TRINITY_DN41461_c1_g1	0.00	0.00	6.05	0.00	0.00	30.23	0.00	5.33	42.23	0.00
TRINITY_DN41461_c1_g2	0.00	0.00	0.00	2.10	0.00	0.00	0.00	0.00	5.14	0.00
TRINITY_DN414620_c0_g1	0.00	5.17	6.16	0.00	2.04	0.00	0.00	1.90	5.98	0.00
TRINITY_DN414620_c1_g1	0.00	0.00	0.00	0.00	1.30	0.00	0.00	0.00	2.09	0.00
TRINITY_DN414621_c0_g1	0.00	0.00	0.00	0.00	0.00	0.00	0.00	0.00	0.19	0.00
TRINITY_DN414623_c0_g3	0.00	0.00	10.12	0.00	0.00	0.00	0.00	0.00	0.00	0.00
TRINITY_DN414624_c1_g1	0.00	0.00	0.00	0.00	0.00	0.00	0.00	0.00	0.00	0.00
TRINITY_DN414625_c0_g1	0.00	0.00	0.00	28.65	0.00	0.00	0.00	0.00	0.00	0.00
TRINITY_DN414626_c0_g1	0.00	0.00	0.00	0.00	0.00	0.00	15.97	0.00	17.01	0.00
TRINITY_DN414629_c2_g1	0.00	0.00	0.00	0.00	0.00	0.00	0.00	0.00	0.00	0.00
TRINITY_DN41462_c0_g1	0.00	0.00	12.65	0.00	51.88	0.00	0.00	0.00	52.47	0.00
TRINITY_DN41462_c0_g2	0.00	0.00	0.00	0.00	0.00	0.00	0.00	0.00	0.00	0.00
TRINITY_DN414630_c0_g1	6.34	0.00	15.06	0.00	98.25	0.00	6.71	6.61	21.08	0.00
TRINITY_DN414630_c2_g1	0.00	0.00	15.06	13.53	15.11	0.00	10.62	0.00	7.03	0.00
TRINITY_DN414630_c3_g1	0.00	0.00	0.00	0.00	0.00	0.00	0.00	0.00	0.00	0.00
TRINITY_DN414633_c0_g1	0.00	0.00	18.05	0.00	0.00	0.00	0.00	16.45	0.00	0.00
TRINITY_DN414634_c0_g1	0.00	0.00	21.82	0.00	0.00	0.00	0.00	0.00	0.00	0.00
TRINITY_DN414634_c1_g1	0.00	12.45	0.00	0.00	5.05	0.00	0.00	0.00	4.73	0.00
TRINITY_DN414636_c0_g1	0.00	0.00	0.00	0.00	0.00	0.00	0.00	0.00	0.00	0.00
TRINITY_DN414636_c1_g1	0.00	3.24	0.00	0.00	0.00	0.00	0.00	0.00	0.00	0.00
TRINITY_DN414638_c0_g1	0.00	0.00	0.00	0.00	2.98	0.00	5.38	2.66	2.80	0.00
TRINITY_DN414638_c1_g1	0.00	0.00	0.00	0.00	0.00	0.00	0.00	0.00	1.25	0.00
TRINITY_DN414638_c2_g1	0.00	0.00	0.00	0.00	0.00	0.00	0.00	0.00	0.00	0.00
TRINITY_DN414638_c3_g1	0.00	0.00	0.00	0.00	0.00	0.00	0.00	0.00	12.18	0.00
TRINITY_DN41463_c0_g1	0.47	8.95	24.27	12.58	16.14	8.18	4.95	5.12	38.73	5.50
TRINITY_DN41463_c0_g2	0.00	73.90	69.75	173.49	216.78	91.83	51.46	54.33	478.86	16.96
TRINITY_DN41463_c0_g3	2.72	41.37	64.39	46.72	124.74	46.46	5.87	19.25	79.41	5.77
TRINITY_DN41463_c0_g4	3.97	24.09	33.87	32.30	142.31	4.58	0.00	15.55	14.09	0.00
TRINITY_DN41463_c1_g1	0.00	0.00	0.00	0.00	0.00	0.00	0.00	0.00	0.00	0.00
TRINITY_DN41463_c1_g2	0.00	25.62	18.68	11.25	43.63	0.00	16.79	16.46	34.97	0.00
TRINITY_DN41463_c2_g1	0.00	47.92	74.58	45.10	137.63	30.09	22.85	28.00	233.07	8.42
TRINITY_DN41463_c3_g1	0.00	0.00	0.00	0.00	0.00	0.00	0.00	0.00	0.00	0.00
TRINITY_DN414641_c0_g1	0.00	0.00	0.00	0.00	0.00	0.00	0.00	0.00	0.00	0.00
TRINITY_DN414642_c0_g1	0.00	0.00	0.00	0.00	0.00	0.00	0.00	0.00	0.00	0.00
TRINITY_DN414643_c0_g1	0.00	0.00	0.00	11.57	39.68	0.00	0.00	17.60	0.00	0.00
TRINITY_DN414644_c0_g1	0.00	0.00	10.31	0.00	10.34	0.00	0.00	0.00	33.81	0.00
TRINITY_DN414644_c3_g1	0.00	0.00	0.00	0.00	0.00	0.00	0.00	0.00	13.39	0.00
TRINITY_DN414646_c0_g1	0.00	0.00	0.00	0.00	0.00	0.00	0.00	0.00	12.99	0.00
TRINITY_DN414646_c1_g1	0.00	0.00	0.00	0.00	0.00	0.00	0.00	0.00	0.00	0.00
TRINITY_DN414647_c0_g1	0.00	24.98	0.00	0.00	0.00	0.00	0.00	0.00	0.00	0.00
TRINITY_DN41464_c0_g2	0.00	0.00	0.00	0.00	0.00	0.00	0.00	0.00	2.67	0.00
TRINITY_DN41464_c2_g1	0.00	0.00	0.00	4.77	0.00	0.00	0.00	0.00	0.00	0.00
TRINITY_DN41464_c3_g1	0.00	0.00	0.00	6.83	0.00	0.00	0.00	0.00	0.00	0.00
TRINITY_DN41464_c5_g1	0.00	0.00	0.00	0.00	0.00	9.89	0.00	0.00	0.00	0.00
TRINITY_DN41464_c6_g1	0.00	0.00	0.00	0.00	0.00	0.00	0.00	0.00	11.20	0.00
TRINITY_DN414650_c0_g1	0.00	0.00	0.00	0.00	19.64	0.00	0.00	0.00	0.00	0.00
TRINITY_DN414652_c0_g1	0.00	0.00	27.54	10.96	0.00	0.00	16.40	0.00	0.00	0.00
TRINITY_DN414652_c0_g2	0.00	0.00	12.23	0.00	0.00	0.00	0.00	0.00	0.00	0.00
TRINITY_DN414653_c1_g1	0.00	0.00	0.00	0.00	7.67	15.43	0.00	0.00	14.27	0.00
TRINITY_DN414654_c1_g1	0.00	0.00	0.00	0.00	5.15	0.00	0.00	0.00	0.00	0.00
TRINITY_DN414655_c0_g1	0.00	0.00	0.00	0.00	86.31	0.00	0.00	0.00	0.00	0.00
TRINITY_DN414656_c1_g1	0.00	0.00	0.00	0.00	0.00	0.00	0.00	0.00	0.00	0.00
TRINITY_DN414656_c1_g2	0.00	0.00	0.00	0.00	0.00	0.00	0.00	0.00	17.01	0.00
TRINITY_DN414656_c3_g1	0.00	0.00	9.22	0.00	0.00	0.00	0.00	0.00	8.68	0.00
TRINITY_DN414658_c0_g1	0.00	0.00	0.00	0.00	0.00	0.00	0.00	0.00	0.00	0.00
TRINITY_DN414658_c1_g1	0.00	0.00	0.00	0.00	19.04	0.00	0.00	0.00	11.85	0.00
TRINITY_DN414658_c2_g2	2.25	2.20	3.08	6.48	2.69	0.00	0.00	0.00	12.64	0.00
TRINITY_DN414658_c3_g1	0.00	0.00	0.00	0.00	0.00	12.54	0.00	0.00	0.00	0.00
TRINITY_DN414658_c4_g1	0.00	3.85	0.00	4.27	0.00	6.98	2.12	4.23	4.44	2.10
TRINITY_DN414659_c0_g1	0.00	0.00	0.00	0.00	0.00	0.00	0.00	0.00	0.00	0.00
TRINITY_DN41465_c1_g2	0.00	0.00	9.87	17.33	0.00	0.00	0.00	0.00	35.90	0.00
TRINITY_DN41465_c1_g3	0.00	0.00	0.00	17.38	0.00	0.00	0.00	0.00	0.00	0.00
TRINITY_DN41465_c3_g1	0.00	0.00	0.00	9.80	0.00	0.00	0.00	14.73	0.00	0.00
TRINITY_DN414662_c0_g1	0.00	0.00	0.00	14.63	0.00	0.00	0.00	0.00	0.00	0.00
TRINITY_DN414663_c0_g1	0.00	39.69	35.75	0.00	12.16	12.10	21.42	10.70	8.39	0.00
TRINITY_DN414663_c0_g2	0.00	0.00	0.00	0.00	0.00	0.00	0.00	15.70	0.00	0.00
TRINITY_DN414664_c0_g1	0.00	0.00	0.00	0.00	0.00	0.00	0.00	0.00	0.00	0.00
TRINITY_DN414665_c1_g1	0.00	0.00	0.00	0.00	0.00	0.00	0.00	0.00	0.00	0.00
TRINITY_DN414667_c1_g1	0.00	0.00	0.00	0.00	13.54	0.00	0.00	3.98	0.00	0.00
TRINITY_DN414668_c2_g1	0.00	1.14	0.00	5.88	14.01	0.00	1.26	1.27	14.53	0.00
TRINITY_DN414669_c0_g1	0.00	0.00	32.51	0.00	0.00	0.00	0.00	0.00	0.00	0.00
TRINITY_DN41466_c0_g1	0.00	0.00	0.00	0.00	0.00	0.00	0.00	0.00	0.00	0.00
TRINITY_DN41466_c0_g2	0.00	28.23	9.79	11.83	14.74	14.79	0.00	0.00	41.33	0.00
TRINITY_DN414670_c0_g1	0.00	0.00	0.00	0.00	0.00	17.72	0.00	0.00	0.00	0.00
TRINITY_DN414670_c0_g2	0.00	0.00	0.00	6.07	0.00	0.00	0.00	0.00	0.00	0.00
TRINITY_DN414670_c2_g1	0.00	0.00	0.00	0.00	0.00	0.00	0.00	0.00	0.00	0.00
TRINITY_DN414670_c5_g1	0.00	0.00	0.00	0.00	0.00	0.00	0.00	0.00	22.39	0.00
TRINITY_DN414670_c6_g1	0.00	0.00	15.87	0.00	0.00	0.00	0.00	4.66	4.96	0.00
TRINITY_DN414671_c0_g1	0.00	0.00	0.00	9.90	4.11	4.10	3.69	0.00	3.84	0.00
TRINITY_DN414673_c0_g1	0.00	0.00	0.00	10.13	17.36	0.00	0.00	0.00	0.00	0.00
TRINITY_DN414673_c1_g1	0.00	0.00	22.87	0.00	0.00	0.00	5.14	0.00	16.03	5.09
TRINITY_DN414673_c2_g1	0.00	0.00	21.80	6.58	0.00	0.00	0.00	0.00	0.00	0.00
TRINITY_DN414673_c3_g1	0.00	0.00	0.00	0.00	0.00	29.73	0.00	0.00	0.00	0.00
TRINITY_DN414673_c4_g1	0.00	0.00	0.00	0.00	0.00	0.00	0.00	0.00	0.00	0.00
TRINITY_DN414674_c0_g1	0.00	0.00	0.00	0.00	0.00	0.00	0.00	0.00	0.00	0.00
TRINITY_DN414675_c1_g1	0.00	0.00	0.96	0.00	1.97	0.00	0.00	0.00	2.79	0.00
TRINITY_DN414675_c2_g1	0.00	0.00	0.00	0.00	0.00	0.00	0.00	0.00	0.00	0.00
TRINITY_DN414676_c0_g1	0.00	0.00	29.46	0.00	0.00	0.00	0.00	0.00	14.01	0.00
TRINITY_DN414677_c0_g1	0.00	0.00	0.00	5.02	0.00	0.00	0.00	0.00	0.00	0.00
TRINITY_DN414677_c1_g1	0.00	0.00	0.00	14.41	24.49	0.00	0.00	0.00	0.00	0.00
TRINITY_DN414678_c0_g1	0.00	4.49	0.00	4.92	0.00	4.08	0.00	0.00	0.00	0.00
TRINITY_DN414678_c1_g1	0.00	0.00	0.00	0.00	0.00	12.36	0.00	0.00	0.00	0.00
TRINITY_DN414679_c0_g1	0.00	0.00	21.55	6.45	0.00	10.96	0.00	28.86	10.18	9.56
TRINITY_DN41467_c0_g1	0.00	0.00	0.00	9.97	17.72	0.00	5.91	0.00	15.93	0.00
TRINITY_DN414680_c0_g1	0.00	0.00	0.00	0.00	0.00	0.00	0.00	0.00	4.29	0.00
TRINITY_DN414681_c0_g1	0.00	0.00	0.00	0.00	0.00	0.00	0.00	0.00	25.25	0.00
TRINITY_DN414682_c0_g1	0.00	0.00	4.03	0.00	0.00	0.00	0.00	0.00	0.00	0.00
TRINITY_DN414683_c0_g1	0.00	0.00	0.00	21.58	0.00	0.00	0.00	0.00	33.91	0.00
TRINITY_DN414683_c1_g1	7.34	0.00	0.00	1.76	5.85	0.00	0.00	0.00	5.49	0.00
TRINITY_DN414685_c0_g1	0.00	4.60	8.33	1.70	8.44	0.00	3.16	0.00	5.29	2.50
TRINITY_DN414687_c0_g1	0.00	0.00	0.00	0.00	0.00	0.00	0.00	0.00	0.00	0.00
TRINITY_DN414688_c0_g1	0.00	0.00	0.00	15.28	0.00	0.00	16.95	0.00	45.28	12.96
TRINITY_DN414689_c0_g1	0.00	0.00	0.00	0.00	0.00	0.00	0.00	0.00	0.00	0.00
TRINITY_DN41468_c0_g1	0.00	36.96	26.30	43.67	32.28	39.35	32.22	20.72	270.08	0.00
TRINITY_DN41468_c0_g2	5.65	22.11	6.73	4.04	0.00	0.00	6.03	0.00	6.30	0.00
TRINITY_DN41468_c0_g3	0.00	0.00	12.83	17.32	22.23	5.50	1.68	0.00	14.16	0.00
TRINITY_DN41468_c0_g5	0.00	15.34	0.00	100.10	38.17	18.89	0.00	33.85	184.34	0.00
TRINITY_DN414690_c0_g1	0.00	0.78	1.34	1.24	2.37	0.00	0.00	0.00	1.96	0.00
TRINITY_DN414691_c0_g1	0.00	0.00	0.00	0.00	0.00	0.00	0.00	0.00	0.00	0.00
TRINITY_DN414692_c0_g1	0.00	0.00	0.00	0.00	0.00	0.00	0.00	0.00	0.00	0.00
TRINITY_DN414694_c0_g1	0.00	0.00	0.00	0.00	0.00	0.00	0.00	0.00	0.00	0.00
TRINITY_DN414694_c1_g1	0.00	0.00	0.00	0.00	16.47	0.00	0.00	0.00	0.00	0.00
TRINITY_DN414697_c0_g1	0.00	0.00	0.00	0.00	0.00	0.00	0.00	0.00	0.00	0.00
TRINITY_DN414699_c0_g2	0.00	0.00	0.00	0.00	0.00	0.00	0.00	0.00	0.00	0.00
TRINITY_DN41469_c0_g1	1.52	2.94	5.31	6.02	1.81	3.54	1.62	0.00	13.38	0.00
TRINITY_DN41469_c0_g2	0.00	0.00	4.15	5.67	0.00	0.00	0.00	0.00	8.22	0.00
TRINITY_DN41469_c1_g2	0.00	0.00	14.28	0.00	0.00	0.00	0.00	0.00	13.60	0.00
TRINITY_DN41469_c4_g1	0.00	0.00	0.00	0.00	39.44	0.00	0.00	0.00	0.00	0.00
TRINITY_DN4146_c0_g1	21.97	30.50	33.05	87.09	92.68	29.46	27.39	25.37	127.96	10.87
TRINITY_DN4146_c0_g3	0.00	0.00	0.00	0.00	0.00	0.00	0.00	0.00	0.00	0.00
TRINITY_DN4146_c0_g5	0.00	10.91	0.00	0.00	0.00	0.00	0.00	0.00	37.34	0.00
TRINITY_DN4146_c6_g1	0.00	0.00	0.00	0.00	0.00	0.00	0.00	0.00	0.00	0.00
TRINITY_DN414700_c0_g1	0.00	0.00	4.14	0.00	8.34	4.17	0.00	3.68	6.27	3.69
TRINITY_DN414700_c0_g2	0.00	0.00	0.00	0.00	0.00	0.00	0.00	0.00	0.00	0.00
TRINITY_DN414700_c0_g3	0.00	0.00	3.04	0.00	0.00	0.00	0.00	0.00	4.01	0.00
TRINITY_DN414700_c1_g1	0.00	0.00	2.37	0.00	0.00	0.00	0.00	0.00	2.27	0.00
TRINITY_DN414700_c4_g1	0.00	0.00	0.00	0.00	0.00	0.00	0.00	0.00	0.00	0.00
TRINITY_DN414700_c5_g1	0.00	0.00	0.00	0.00	0.00	0.00	0.00	0.00	41.12	0.00
TRINITY_DN414702_c0_g1	0.00	0.00	0.00	0.00	0.00	0.00	0.00	0.00	0.00	0.00
TRINITY_DN414702_c2_g1	0.00	0.00	2.01	7.41	0.00	10.08	0.00	3.69	1.93	0.00
TRINITY_DN414702_c3_g1	0.00	0.00	10.66	0.00	5.34	0.00	0.00	0.00	14.98	0.00
TRINITY_DN414702_c4_g1	0.00	0.00	0.00	0.00	0.00	0.00	0.00	0.00	0.00	0.00
TRINITY_DN414703_c0_g1	0.00	0.00	6.08	0.00	7.76	0.00	0.00	0.00	0.00	0.00
TRINITY_DN414703_c0_g2	0.00	15.65	0.00	0.00	0.00	0.00	0.00	0.00	0.00	0.00
TRINITY_DN414703_c1_g2	0.00	0.00	0.00	0.00	0.00	0.00	0.00	0.00	0.00	0.00
TRINITY_DN414705_c0_g1	0.00	0.00	0.00	0.00	0.00	0.00	0.00	0.00	8.88	0.00
TRINITY_DN414707_c0_g1	0.00	0.00	0.00	0.00	0.00	0.00	0.00	0.00	18.84	0.00
TRINITY_DN414707_c0_g2	0.00	0.00	0.00	0.00	0.00	0.00	0.00	0.00	0.00	0.00
TRINITY_DN414708_c0_g1	0.00	0.00	0.00	0.00	23.20	0.00	0.00	0.00	0.00	0.00
TRINITY_DN414709_c0_g1	0.00	0.00	0.00	0.00	0.00	15.12	0.00	0.00	0.00	0.00
TRINITY_DN41470_c0_g1	0.00	0.00	0.00	0.00	20.16	0.00	0.00	0.00	0.00	0.00
TRINITY_DN41470_c0_g2	0.00	0.00	0.00	4.49	3.72	0.00	0.00	3.29	3.48	0.00
TRINITY_DN41470_c1_g2	0.00	0.00	0.00	5.93	0.00	0.00	8.87	0.00	0.00	0.00
TRINITY_DN41470_c1_g3	0.00	0.00	0.00	0.00	0.00	0.00	0.00	0.00	3.49	0.00
TRINITY_DN414710_c1_g1	0.00	0.00	0.00	0.00	0.00	0.00	0.00	0.00	0.00	0.00
TRINITY_DN414711_c0_g1	0.00	0.00	11.72	0.00	0.00	0.00	0.00	0.00	0.00	0.00
TRINITY_DN414712_c0_g1	0.00	0.00	0.00	0.00	0.00	0.00	0.00	0.00	0.00	0.00
TRINITY_DN414712_c1_g1	0.00	0.00	0.00	0.00	0.00	0.00	0.00	0.00	8.99	0.00
TRINITY_DN414717_c0_g1	0.00	51.19	0.00	0.00	31.51	0.00	0.00	0.00	0.00	0.00
TRINITY_DN414718_c0_g1	0.00	0.00	0.00	0.00	0.00	0.00	0.00	0.00	0.00	0.00
TRINITY_DN41471_c0_g1	0.00	4.49	22.72	4.49	35.91	3.52	0.00	3.41	30.23	0.00
TRINITY_DN41471_c0_g2	0.00	0.00	34.58	13.77	38.68	17.72	4.90	9.57	27.33	4.83
TRINITY_DN41471_c6_g1	0.00	0.00	0.00	0.00	0.00	0.00	0.00	0.00	0.00	0.00
TRINITY_DN414720_c1_g1	0.00	0.00	0.00	0.00	0.00	0.00	0.00	0.00	0.00	0.00
TRINITY_DN414720_c1_g2	0.00	0.00	0.00	0.00	0.00	0.00	0.00	0.00	0.00	0.00
TRINITY_DN414720_c3_g1	0.00	0.00	0.00	0.00	0.00	0.00	0.00	0.00	0.00	0.00
TRINITY_DN414720_c5_g1	0.00	0.00	0.00	0.00	0.00	0.00	0.00	0.00	0.00	0.00
TRINITY_DN414722_c0_g1	0.00	0.00	0.00	2.89	0.00	0.00	0.00	0.00	0.00	0.00
TRINITY_DN414722_c0_g2	0.00	0.00	8.84	5.28	0.00	0.00	0.00	0.00	0.00	0.00
TRINITY_DN414722_c1_g1	0.00	0.00	0.00	0.00	15.62	0.00	0.00	0.00	0.00	0.00
TRINITY_DN414724_c0_g1	0.00	0.00	0.00	0.00	0.00	0.00	0.00	0.00	0.00	0.00
TRINITY_DN414725_c0_g1	0.00	19.10	10.59	14.54	40.81	6.36	0.00	2.66	54.20	0.00
TRINITY_DN414725_c0_g2	9.89	12.39	0.00	0.00	84.55	23.11	0.00	13.79	24.92	2.79
TRINITY_DN414725_c2_g1	0.00	0.00	0.00	0.00	41.43	0.00	0.00	0.00	0.00	0.00
TRINITY_DN414726_c0_g1	0.00	0.00	0.00	0.00	39.99	0.00	0.00	0.00	18.51	0.00
TRINITY_DN414727_c0_g1	0.00	0.00	0.00	0.00	0.00	0.00	0.00	0.00	0.00	0.00
TRINITY_DN414727_c0_g2	0.00	0.00	0.00	0.00	0.00	0.00	0.00	0.00	0.00	0.00
TRINITY_DN414727_c4_g1	0.00	0.00	0.00	0.00	0.00	0.00	0.00	0.00	7.03	0.00
TRINITY_DN414727_c5_g1	0.00	0.00	0.00	0.00	0.00	17.62	0.00	0.00	0.00	0.00
TRINITY_DN414728_c0_g1	0.00	0.00	5.02	0.00	0.00	0.00	0.00	16.93	9.42	4.46
TRINITY_DN414728_c1_g1	0.00	0.00	0.00	4.79	0.00	8.09	0.00	0.00	14.99	0.00
TRINITY_DN414728_c2_g1	0.00	0.00	0.00	0.00	0.00	0.00	0.00	0.00	0.00	0.00
TRINITY_DN41472_c0_g1	0.00	0.81	4.43	15.08	6.40	2.90	3.53	2.72	30.81	0.00
TRINITY_DN41472_c0_g2	0.00	13.99	0.00	3.42	5.68	0.00	0.00	0.00	5.30	0.00
TRINITY_DN41472_c1_g1	0.00	0.00	10.91	6.38	0.00	0.00	0.00	0.00	30.18	0.00
TRINITY_DN41472_c4_g1	0.00	0.00	0.00	0.00	0.00	0.00	0.00	0.00	0.00	0.00
TRINITY_DN414733_c0_g1	0.00	0.00	0.00	0.00	24.99	0.00	0.00	0.00	0.00	0.00
TRINITY_DN414737_c0_g1	0.00	0.00	0.00	0.00	0.00	0.00	0.00	0.00	0.00	0.00
TRINITY_DN414738_c1_g1	0.00	0.00	0.00	0.00	0.00	0.00	0.00	0.00	25.08	0.00
TRINITY_DN414739_c0_g1	0.00	0.00	0.00	0.00	0.00	0.00	0.00	0.00	0.00	0.00
TRINITY_DN41473_c0_g1	0.00	79.43	0.00	0.00	0.00	0.00	0.00	0.00	60.29	0.00
TRINITY_DN41473_c1_g1	1.57	12.21	40.19	44.85	51.74	20.11	5.99	10.09	101.91	4.47
TRINITY_DN41473_c2_g1	0.00	0.00	0.00	0.00	0.00	0.00	0.00	0.00	0.00	0.00
TRINITY_DN41473_c4_g1	0.00	0.00	0.00	0.00	0.00	0.00	0.00	0.00	0.00	0.00
TRINITY_DN41473_c4_g3	0.00	0.00	7.91	0.00	0.00	0.00	0.00	0.00	7.38	0.00
TRINITY_DN41473_c8_g1	0.00	0.00	0.00	0.00	0.00	0.00	0.00	0.00	0.00	0.00
TRINITY_DN414740_c0_g1	0.00	0.00	0.00	0.00	0.00	0.00	0.00	0.00	0.00	0.00
TRINITY_DN414740_c1_g1	0.35	2.95	10.20	3.88	14.62	2.74	1.81	1.20	8.07	0.00
TRINITY_DN414740_c2_g1	0.00	0.00	0.00	0.00	0.00	0.00	0.00	0.00	0.00	0.00
TRINITY_DN414740_c2_g2	0.00	0.00	0.00	0.00	0.00	0.00	0.00	0.00	0.00	0.00
TRINITY_DN414741_c0_g1	0.00	0.00	0.00	3.18	5.28	0.00	0.00	0.00	4.94	0.00
TRINITY_DN414745_c1_g1	0.00	0.00	0.00	0.00	0.00	0.00	0.00	0.00	35.00	0.00
TRINITY_DN414746_c0_g1	0.00	0.00	0.00	0.00	0.00	0.00	0.00	0.00	0.00	0.00
TRINITY_DN414747_c0_g1	0.00	0.00	82.76	0.00	0.00	0.00	0.00	0.00	62.72	0.00
TRINITY_DN414747_c1_g2	0.00	0.00	0.00	0.00	0.00	0.00	0.00	0.00	0.00	0.00
TRINITY_DN414747_c4_g1	0.00	0.00	9.27	0.00	0.00	0.00	0.00	8.22	17.46	0.00
TRINITY_DN414747_c5_g1	0.00	0.00	0.00	0.00	0.00	0.00	0.00	0.00	0.00	0.00
TRINITY_DN414748_c0_g1	0.00	0.00	0.00	0.00	0.00	0.00	0.00	0.00	0.00	0.00
TRINITY_DN414748_c1_g1	0.00	0.00	0.00	0.00	0.00	0.00	0.00	0.00	0.00	0.00
TRINITY_DN414749_c0_g1	11.68	0.00	0.00	0.00	0.00	0.00	0.00	0.00	0.00	0.00
TRINITY_DN41474_c0_g1	0.00	0.00	0.00	0.00	13.80	0.00	0.00	0.00	0.00	0.00
TRINITY_DN41474_c4_g1	0.00	0.00	0.00	0.00	0.00	0.00	0.00	0.00	0.00	0.00
TRINITY_DN41474_c5_g1	0.00	0.00	0.00	0.00	0.00	0.00	0.00	0.00	0.00	0.00
TRINITY_DN414750_c0_g1	0.00	0.00	0.00	0.00	4.12	0.00	0.00	0.00	0.00	0.00
TRINITY_DN414750_c1_g1	0.00	0.00	0.00	0.00	0.00	0.00	0.00	0.00	0.00	0.00
TRINITY_DN414750_c2_g1	0.00	0.00	14.35	4.30	0.00	0.00	0.00	0.00	0.00	0.00
TRINITY_DN414750_c3_g1	0.00	0.00	13.30	7.98	13.31	20.13	0.00	0.00	37.31	5.90
TRINITY_DN414750_c5_g1	0.00	0.00	0.00	15.28	0.00	0.00	0.00	0.00	12.00	0.00
TRINITY_DN414750_c7_g1	0.00	0.00	0.00	5.72	0.00	0.00	0.00	0.00	0.00	0.00
TRINITY_DN414751_c0_g1	0.00	0.00	0.00	0.00	0.00	0.00	0.00	0.00	0.00	0.00
TRINITY_DN414751_c1_g1	0.00	0.00	0.00	0.00	0.00	0.00	0.00	0.00	0.00	0.00
TRINITY_DN414751_c1_g2	0.00	0.00	0.00	0.00	0.00	0.00	0.00	0.00	0.00	0.00
TRINITY_DN414751_c2_g1	0.00	0.00	0.00	0.00	0.00	0.00	0.00	0.00	20.70	0.00
TRINITY_DN414751_c3_g1	0.00	0.00	0.00	30.10	0.00	0.00	0.00	0.00	0.00	0.00
TRINITY_DN414751_c4_g1	0.00	0.00	0.00	0.00	0.00	0.00	0.00	0.00	0.00	0.00
TRINITY_DN414753_c0_g1	0.00	0.00	47.65	9.55	32.64	0.00	0.00	0.00	45.23	14.08
TRINITY_DN414753_c1_g1	0.00	0.00	33.93	20.47	70.09	0.00	0.00	0.00	16.13	0.00
TRINITY_DN414753_c2_g1	0.00	19.71	0.00	7.14	0.00	12.02	0.00	0.00	22.39	0.00
TRINITY_DN414757_c1_g1	0.00	3.89	4.76	1.44	2.38	2.35	0.00	2.60	4.48	0.00
TRINITY_DN414758_c0_g1	0.00	6.57	0.00	0.00	0.00	0.00	0.00	0.00	22.37	0.00
TRINITY_DN414759_c1_g1	4.22	28.79	67.72	27.57	55.00	33.81	24.45	19.38	153.83	6.04
TRINITY_DN414759_c2_g1	0.00	0.00	0.00	0.00	39.99	0.00	0.00	0.00	19.40	0.00
TRINITY_DN414759_c3_g2	0.00	0.00	0.00	3.89	0.00	0.00	0.00	0.00	24.23	0.00
TRINITY_DN414759_c3_g4	0.00	0.00	14.97	0.00	46.09	45.73	0.00	0.00	28.51	0.00
TRINITY_DN414759_c3_g5	0.00	0.00	0.00	4.54	10.05	0.00	0.00	2.25	21.24	0.00
TRINITY_DN41475_c0_g1	0.00	0.00	0.00	0.00	0.00	0.00	0.00	0.00	0.00	0.00
TRINITY_DN41475_c0_g2	0.00	0.00	0.00	0.00	0.00	0.00	0.00	5.77	24.60	0.00
TRINITY_DN41475_c1_g1	0.00	2.95	4.16	6.13	36.91	25.34	0.00	20.14	30.08	0.00
TRINITY_DN41475_c1_g2	0.00	0.00	0.00	6.92	0.00	0.00	0.00	0.00	0.00	0.00
TRINITY_DN41475_c4_g1	11.26	0.00	12.82	7.75	0.00	0.00	0.00	0.00	0.00	0.00
TRINITY_DN414761_c0_g1	0.00	0.00	0.00	0.00	0.00	0.00	0.00	0.00	0.00	0.00
TRINITY_DN414763_c0_g1	0.00	0.00	0.00	0.00	0.00	0.00	0.00	0.00	0.00	0.00
TRINITY_DN414765_c1_g1	0.00	0.00	0.00	0.00	0.00	0.00	0.00	0.00	0.00	0.00
TRINITY_DN414766_c0_g1	0.00	0.00	0.00	0.00	25.56	0.00	0.00	0.00	0.00	0.00
TRINITY_DN414767_c0_g1	0.00	0.00	0.00	0.00	0.00	0.00	0.00	0.00	0.00	0.00
TRINITY_DN414768_c1_g1	0.00	12.20	0.00	0.00	0.00	0.00	0.00	0.00	0.00	0.00
TRINITY_DN41476_c0_g2	0.00	0.00	0.00	8.69	0.00	0.00	0.00	0.00	0.00	0.00
TRINITY_DN41476_c2_g1	0.00	0.00	0.00	0.00	0.00	0.00	0.00	0.00	0.00	0.00
TRINITY_DN414770_c0_g1	0.00	19.18	16.61	0.00	5.56	0.00	4.98	0.00	5.18	0.00
TRINITY_DN414770_c0_g2	0.00	0.00	0.00	0.00	76.97	0.00	0.00	0.00	17.81	0.00
TRINITY_DN414774_c0_g1	0.00	0.00	8.61	0.00	0.00	0.00	0.00	0.00	0.00	0.00
TRINITY_DN414777_c0_g1	0.00	0.00	0.00	0.00	16.28	0.00	0.00	0.00	0.00	0.00
TRINITY_DN414779_c0_g1	0.00	0.00	7.87	14.10	0.00	7.94	0.00	0.00	36.74	0.00
TRINITY_DN414779_c1_g1	0.00	0.00	0.00	0.00	0.00	29.38	0.00	0.00	0.00	0.00
TRINITY_DN41477_c1_g1	0.43	5.09	25.26	16.03	38.69	17.76	3.40	3.35	18.47	0.45
TRINITY_DN41477_c3_g1	0.00	0.00	0.00	0.00	0.00	0.00	0.00	0.00	0.00	0.00
TRINITY_DN41477_c3_g3	0.00	0.00	0.00	0.00	5.01	0.00	0.00	0.00	24.86	0.00
TRINITY_DN41477_c3_g4	0.00	0.00	0.00	0.00	0.00	0.00	0.00	0.00	0.00	0.00
TRINITY_DN41477_c5_g1	0.00	0.00	0.00	0.00	12.78	0.00	0.00	0.00	0.00	0.00
TRINITY_DN41477_c9_g1	0.00	0.00	0.00	0.00	0.00	0.00	0.00	0.00	11.51	0.00
TRINITY_DN414780_c0_g1	0.00	0.00	0.00	0.00	0.00	0.00	0.00	0.00	18.00	16.77
TRINITY_DN414781_c0_g1	0.00	0.00	0.00	6.07	10.31	20.59	0.00	0.00	0.00	0.00
TRINITY_DN414782_c0_g1	0.00	0.00	0.00	0.00	0.00	0.00	0.00	0.00	0.00	0.00
TRINITY_DN414782_c0_g2	0.00	0.00	0.00	3.99	0.00	0.00	0.00	0.00	0.00	0.00
TRINITY_DN414782_c0_g3	0.00	0.00	0.00	11.24	0.00	0.00	0.00	0.00	0.00	16.61
TRINITY_DN414782_c2_g1	0.00	0.00	8.31	9.92	8.37	0.00	0.00	0.00	0.00	0.00
TRINITY_DN414784_c0_g1	0.00	0.00	0.00	0.00	0.00	0.00	0.00	0.00	0.00	0.00
TRINITY_DN414785_c0_g1	0.00	0.00	26.26	0.00	21.06	0.00	0.00	0.00	26.66	0.00
TRINITY_DN414786_c0_g1	0.00	0.00	1.24	0.76	5.10	0.00	0.00	0.00	4.81	0.00
TRINITY_DN414787_c0_g1	0.00	0.00	0.00	9.04	46.09	0.00	0.00	0.00	42.77	0.00
TRINITY_DN414788_c0_g1	0.00	0.00	0.00	0.00	0.00	0.00	4.57	0.00	4.74	0.00
TRINITY_DN41478_c0_g1	0.00	0.00	0.00	14.41	0.00	0.00	10.77	0.00	0.00	0.00
TRINITY_DN41478_c0_g2	0.00	0.00	9.37	11.22	9.49	0.00	0.00	0.00	17.67	0.00
TRINITY_DN41478_c0_g3	0.00	0.00	0.00	0.00	0.00	0.00	0.00	0.00	0.00	0.00
TRINITY_DN41478_c2_g1	0.00	0.00	0.00	0.00	0.00	0.00	0.00	0.00	0.00	0.00
TRINITY_DN41478_c3_g1	0.00	0.00	0.00	0.00	0.00	0.00	0.00	0.00	0.00	0.00
TRINITY_DN414790_c0_g1	0.00	0.00	10.34	11.48	0.00	2.59	0.00	0.00	89.02	2.33
TRINITY_DN414791_c0_g1	0.00	2.61	6.29	0.00	6.37	0.00	0.00	2.83	11.95	2.82
TRINITY_DN414791_c1_g1	0.00	0.00	8.39	0.00	0.00	0.00	7.50	0.00	0.00	0.00
TRINITY_DN414791_c2_g1	0.00	0.00	0.00	5.40	0.00	0.00	0.00	0.00	16.96	0.00
TRINITY_DN414791_c4_g1	0.00	0.00	0.00	0.00	0.00	0.00	0.00	0.00	0.00	0.00
TRINITY_DN414791_c5_g1	0.00	0.00	0.00	0.00	7.03	7.10	0.00	0.00	0.00	0.00
TRINITY_DN414791_c6_g1	0.00	0.00	0.00	8.07	13.72	0.00	0.00	0.00	12.72	0.00
TRINITY_DN414792_c0_g1	0.00	0.00	0.94	2.98	1.22	3.55	0.00	0.00	1.58	0.00
TRINITY_DN414794_c0_g1	0.00	0.00	0.00	0.00	0.00	0.00	0.00	0.00	0.00	0.00
TRINITY_DN414796_c0_g1	0.00	0.00	0.00	0.00	0.00	0.00	11.29	0.00	0.00	0.00
TRINITY_DN414798_c0_g1	0.00	17.89	8.10	6.60	8.21	18.94	4.93	7.33	12.13	0.00
TRINITY_DN414798_c4_g1	0.00	0.00	14.25	6.51	0.00	0.00	0.00	0.00	13.48	0.00
TRINITY_DN414798_c8_g1	0.00	0.00	0.00	0.00	0.00	0.00	0.00	0.00	0.00	0.00
TRINITY_DN414798_c9_g1	0.00	0.00	0.00	0.00	0.00	0.00	11.49	0.00	0.00	0.00
TRINITY_DN414799_c0_g1	0.00	7.50	0.00	0.00	0.00	0.00	0.00	0.00	8.52	0.00
TRINITY_DN414799_c0_g2	0.00	0.00	0.00	7.49	0.00	0.00	4.47	0.00	4.65	0.00
TRINITY_DN414799_c1_g1	0.00	0.00	0.00	0.00	0.00	0.00	0.00	0.00	0.00	0.00
TRINITY_DN414799_c1_g2	0.00	0.00	0.00	0.00	0.00	0.00	0.00	0.00	7.39	0.00
TRINITY_DN414799_c1_g3	0.00	0.00	0.75	3.57	1.27	0.00	0.00	0.00	0.00	0.00
TRINITY_DN414799_c1_g4	0.00	0.00	0.00	0.00	4.29	0.00	0.00	0.00	25.73	0.00
TRINITY_DN414799_c2_g2	0.00	0.00	4.56	8.29	4.59	0.00	0.00	0.00	8.57	0.00
TRINITY_DN414799_c3_g1	0.00	0.00	0.00	4.70	0.00	15.88	7.02	0.00	0.00	0.00
TRINITY_DN414799_c5_g1	0.00	0.00	0.00	22.92	25.94	0.00	0.00	0.00	12.00	0.00
TRINITY_DN41479_c0_g1	0.00	0.00	0.00	0.00	0.00	0.00	0.00	0.00	0.00	0.00
TRINITY_DN41479_c0_g2	0.00	0.00	0.00	0.00	50.26	0.00	10.99	0.00	16.55	0.00
TRINITY_DN41479_c0_g3	0.00	0.00	0.00	0.00	0.00	0.00	0.00	0.00	0.00	0.00
TRINITY_DN41479_c1_g3	0.00	0.00	11.29	0.00	34.39	0.00	0.00	0.00	0.00	0.00
TRINITY_DN4147_c0_g1	0.00	56.81	20.51	60.90	102.16	24.35	31.35	10.22	215.56	14.04
TRINITY_DN4147_c0_g2	0.00	0.00	0.00	0.00	0.00	0.00	0.00	0.00	12.18	0.00
TRINITY_DN4147_c0_g5	0.00	0.00	0.00	0.00	0.00	0.00	0.00	0.00	0.00	0.00
TRINITY_DN4147_c0_g6	0.00	0.00	0.00	0.00	0.00	0.00	0.00	0.00	0.00	0.00
TRINITY_DN4147_c1_g1	0.00	0.00	0.00	0.00	0.00	0.00	0.00	0.00	6.36	0.00
TRINITY_DN4147_c2_g1	0.00	0.00	0.00	0.00	0.00	0.00	0.00	0.00	0.00	0.00
TRINITY_DN414800_c0_g1	0.00	0.00	0.00	0.00	0.00	0.00	0.00	1.95	0.00	0.00
TRINITY_DN414800_c0_g3	0.00	0.00	1.61	2.96	6.57	1.61	0.00	0.00	9.29	0.00
TRINITY_DN414801_c0_g1	0.00	0.00	0.00	0.00	8.58	0.00	0.00	0.00	12.02	0.00
TRINITY_DN414802_c0_g1	0.00	0.00	0.00	0.00	0.00	0.00	0.00	0.00	0.00	0.00
TRINITY_DN414803_c0_g1	0.00	0.00	0.00	0.00	0.00	0.00	0.00	0.00	10.06	0.00
TRINITY_DN414804_c0_g1	0.00	0.00	41.45	0.00	0.00	0.00	0.00	0.00	6.87	0.00
TRINITY_DN414804_c1_g1	0.00	0.00	0.00	0.00	6.44	0.00	0.00	5.72	6.05	0.00
TRINITY_DN41480_c0_g1	0.00	0.00	0.00	0.00	0.00	0.00	0.00	15.14	0.00	0.00
TRINITY_DN41480_c1_g1	0.00	0.00	14.62	12.17	22.02	7.40	0.00	0.00	6.84	6.48
TRINITY_DN41480_c2_g1	0.00	0.00	0.00	0.00	0.00	0.00	0.00	0.00	0.00	0.00
TRINITY_DN414810_c0_g2	1.61	6.22	0.00	1.15	9.10	0.00	1.71	0.00	5.40	0.00
TRINITY_DN414810_c3_g1	0.00	0.00	0.00	0.00	0.00	0.00	0.00	0.00	0.00	0.00
TRINITY_DN414810_c4_g1	0.00	0.00	4.16	5.04	0.00	0.00	0.00	0.00	0.00	0.00
TRINITY_DN414811_c0_g1	0.00	0.00	0.00	0.00	0.00	0.00	0.00	0.00	0.00	0.00
TRINITY_DN414812_c0_g1	0.00	0.00	0.00	0.00	0.00	0.00	0.00	0.00	0.00	0.00
TRINITY_DN414813_c0_g1	0.00	0.00	8.09	0.00	0.00	24.55	0.00	0.00	7.57	0.00
TRINITY_DN414816_c0_g1	0.00	10.79	13.08	36.98	61.36	13.15	0.00	3.86	49.17	0.00
TRINITY_DN414819_c0_g1	0.00	0.00	0.00	0.00	0.00	0.00	0.00	0.00	0.00	0.00
TRINITY_DN414819_c1_g1	0.00	0.00	0.00	21.14	0.00	0.00	0.00	0.00	26.33	0.00
TRINITY_DN414819_c2_g1	0.00	0.00	0.00	0.00	0.00	0.00	0.00	0.00	0.00	0.00
TRINITY_DN41481_c1_g1	0.00	0.00	0.00	0.00	0.00	0.00	0.00	0.00	0.00	0.00
TRINITY_DN414820_c0_g1	0.00	17.94	0.00	0.00	0.00	0.00	0.00	0.00	0.00	0.00
TRINITY_DN414820_c0_g2	0.00	0.00	0.00	0.00	0.00	0.00	0.00	0.00	0.00	0.00
TRINITY_DN414821_c0_g1	0.00	0.00	10.10	6.15	27.17	0.00	0.00	3.02	0.00	0.00
TRINITY_DN414821_c2_g1	0.00	0.00	0.00	0.00	0.00	0.00	0.00	0.00	0.00	0.00
TRINITY_DN414821_c3_g1	0.00	3.53	0.00	5.18	12.91	0.00	0.00	3.79	0.00	0.00
TRINITY_DN414823_c0_g1	0.00	0.00	0.00	0.00	0.00	0.00	0.00	0.00	0.00	0.00
TRINITY_DN414825_c0_g1	0.00	0.00	0.00	0.00	0.00	0.00	0.00	0.00	0.00	0.00
TRINITY_DN414825_c0_g2	0.00	0.00	0.00	0.00	0.00	17.15	0.00	0.00	0.00	0.00
TRINITY_DN414826_c0_g1	0.00	0.00	0.00	0.00	0.00	0.00	0.00	0.00	13.50	0.00
TRINITY_DN414826_c1_g1	0.00	0.00	12.21	14.69	6.10	0.00	5.48	0.00	0.00	0.00
TRINITY_DN414827_c0_g1	0.00	0.00	0.00	0.00	0.00	0.00	0.00	0.00	15.30	0.00
TRINITY_DN414828_c0_g1	0.00	0.00	11.55	2.34	11.64	0.00	0.00	0.00	0.00	0.00
TRINITY_DN41482_c0_g1	0.00	0.00	0.00	9.14	0.00	15.43	13.64	0.00	21.41	6.78
TRINITY_DN41482_c0_g2	0.00	0.00	0.00	0.00	0.00	0.00	0.00	0.00	0.00	0.00
TRINITY_DN41482_c0_g4	0.00	0.00	0.00	0.00	0.00	0.00	0.00	0.00	0.00	0.00
TRINITY_DN41482_c0_g5	0.00	0.00	0.00	0.00	0.00	0.00	0.00	0.00	14.48	0.00
TRINITY_DN41482_c3_g1	0.00	0.00	0.00	0.00	0.00	0.00	0.00	0.00	0.00	0.00
TRINITY_DN414830_c0_g2	0.00	8.68	0.00	0.00	0.00	0.00	0.00	4.64	0.00	0.00
TRINITY_DN414830_c1_g1	0.00	0.00	0.00	0.00	0.00	0.00	0.00	0.00	0.00	0.00
TRINITY_DN414831_c0_g1	0.00	0.00	0.00	0.00	0.00	8.36	0.00	0.00	0.00	0.00
TRINITY_DN414832_c0_g1	0.00	0.00	0.00	0.00	0.00	0.00	12.78	0.00	0.00	0.00
TRINITY_DN414833_c0_g1	0.00	0.00	0.00	0.00	0.00	0.00	0.00	0.00	0.00	0.00
TRINITY_DN414834_c0_g1	0.00	0.00	0.00	0.00	17.93	0.00	0.00	0.00	0.00	0.00
TRINITY_DN414835_c1_g2	0.00	0.00	0.00	0.00	0.00	0.00	0.00	0.00	0.00	0.00
TRINITY_DN414835_c2_g1	0.00	0.00	0.00	0.00	0.00	0.00	0.00	0.00	24.66	0.00
TRINITY_DN414835_c4_g1	0.00	0.00	0.00	0.00	0.00	0.00	32.23	0.00	0.00	0.00
TRINITY_DN414836_c0_g1	0.00	0.00	0.00	4.79	0.00	0.00	0.00	0.00	14.99	0.00
TRINITY_DN414836_c2_g1	0.00	0.00	0.00	0.00	0.00	0.00	2.36	0.00	0.00	0.00
TRINITY_DN414838_c0_g1	0.00	0.00	0.00	0.00	0.00	0.00	0.00	0.00	0.00	0.00
TRINITY_DN41483_c0_g1	0.00	0.00	0.00	0.00	11.03	0.00	3.30	0.00	12.17	0.00
TRINITY_DN41483_c0_g2	0.00	70.28	13.12	45.13	54.32	71.68	6.68	23.17	197.63	23.81
TRINITY_DN41483_c0_g3	0.00	0.00	0.00	2.98	7.34	0.00	0.00	0.00	0.00	0.00
TRINITY_DN41483_c13_g1	0.00	0.00	0.00	0.00	17.36	0.00	0.00	0.00	0.00	0.00
TRINITY_DN41483_c2_g1	0.00	13.93	38.99	24.92	43.41	21.58	14.06	16.81	148.81	0.00
TRINITY_DN41483_c3_g1	3.43	21.74	39.94	47.45	63.15	8.00	11.85	7.32	67.11	1.81
TRINITY_DN41483_c4_g1	0.00	0.00	0.00	0.00	0.00	0.00	0.00	0.00	0.00	0.00
TRINITY_DN41483_c5_g1	0.00	0.00	0.00	0.00	0.00	0.00	0.00	0.00	0.00	0.00
TRINITY_DN414840_c0_g1	0.00	0.00	0.00	0.00	0.00	0.00	0.00	0.00	0.00	0.00
TRINITY_DN414840_c1_g1	0.00	0.00	0.00	0.00	0.00	0.00	0.00	0.00	0.00	0.00
TRINITY_DN414840_c2_g1	0.00	0.00	2.10	0.00	4.27	2.10	0.00	1.92	6.03	0.00
TRINITY_DN414840_c4_g1	0.00	0.00	0.00	0.00	0.00	0.00	0.00	0.00	0.00	0.00
TRINITY_DN414841_c0_g1	0.00	35.15	8.52	25.47	17.20	0.00	7.61	15.03	31.97	0.00
TRINITY_DN414842_c0_g1	0.00	0.00	0.00	0.00	0.00	0.00	0.00	0.00	0.00	0.00
TRINITY_DN414843_c0_g1	0.00	0.00	0.00	0.00	12.33	0.00	0.00	0.00	21.57	0.00
TRINITY_DN414843_c0_g2	0.00	0.00	0.00	10.95	0.00	0.00	0.00	0.00	51.98	0.00
TRINITY_DN414843_c0_g3	0.00	0.00	0.00	7.85	13.32	0.00	0.00	0.00	24.73	0.00
TRINITY_DN414843_c2_g2	0.00	0.00	10.12	0.00	0.00	0.00	0.00	0.00	23.34	0.00
TRINITY_DN414843_c2_g3	0.00	0.00	41.97	0.00	0.00	0.00	0.00	0.00	15.73	0.00
TRINITY_DN414843_c3_g1	0.00	0.00	0.00	0.00	0.00	0.00	0.00	0.00	0.00	0.00
TRINITY_DN414843_c4_g1	0.00	0.00	0.00	0.00	0.00	0.00	0.00	0.00	0.00	0.00
TRINITY_DN414844_c0_g1	0.00	0.00	13.87	0.00	0.00	0.00	0.00	0.00	0.00	0.00
TRINITY_DN414845_c0_g1	0.00	0.00	0.00	3.07	13.65	0.00	0.00	0.00	5.26	0.00
TRINITY_DN414845_c1_g1	0.00	0.00	0.00	0.00	0.00	0.00	0.00	0.00	0.00	0.00
TRINITY_DN414845_c2_g1	0.00	0.00	0.00	0.00	0.00	0.00	0.00	0.00	0.00	0.00
TRINITY_DN414845_c3_g1	0.00	0.00	9.49	0.00	0.00	0.00	0.00	0.00	0.00	0.00
TRINITY_DN414848_c0_g1	0.00	0.00	0.00	0.00	18.54	0.00	0.00	0.00	0.00	16.03
TRINITY_DN414849_c0_g1	0.00	0.00	0.00	0.00	3.60	0.00	0.00	0.00	6.76	0.00
TRINITY_DN41484_c0_g1	0.00	0.00	18.34	5.06	30.15	0.00	0.00	5.75	0.00	5.80
TRINITY_DN41484_c0_g2	0.00	0.00	23.55	7.07	22.20	0.00	0.00	0.00	11.13	0.00
TRINITY_DN41484_c1_g2	0.00	0.00	7.22	2.22	1.84	0.00	1.65	1.66	3.47	0.00
TRINITY_DN414850_c1_g1	0.00	0.00	0.00	0.00	0.00	0.00	0.00	0.00	8.03	0.00
TRINITY_DN414850_c2_g1	0.00	0.00	0.00	0.00	0.00	0.00	0.00	0.00	0.00	0.00
TRINITY_DN414850_c3_g1	0.00	0.00	71.03	10.67	18.24	0.00	0.00	0.00	33.70	0.00
TRINITY_DN414850_c4_g1	0.00	0.00	0.00	0.00	0.00	0.00	0.00	0.00	24.90	0.00
TRINITY_DN414850_c6_g1	0.00	0.00	0.00	0.00	0.00	0.00	0.00	0.00	11.41	0.00
TRINITY_DN414851_c0_g1	0.00	0.00	0.00	0.00	0.00	0.00	0.00	0.00	0.00	0.00
TRINITY_DN414853_c0_g1	0.00	0.00	0.00	0.00	0.00	0.00	0.00	0.00	0.00	0.00
TRINITY_DN414853_c1_g1	0.00	0.00	2.02	2.47	0.00	4.04	0.00	1.85	0.00	0.00
TRINITY_DN414854_c1_g1	0.00	0.00	15.23	0.00	0.00	0.00	0.00	0.00	0.00	0.00
TRINITY_DN414854_c2_g1	0.00	0.00	0.00	0.00	0.00	0.00	0.00	0.00	0.00	0.00
TRINITY_DN414854_c4_g1	0.00	0.00	0.00	0.00	0.00	0.00	0.00	0.00	0.00	0.00
TRINITY_DN414854_c7_g1	0.00	0.00	0.00	0.00	0.00	0.00	0.00	0.00	0.00	0.00
TRINITY_DN414854_c8_g1	0.00	0.00	0.00	0.00	0.00	0.00	0.00	0.00	0.00	0.00
TRINITY_DN414855_c1_g1	0.00	0.00	0.00	0.00	0.00	0.00	0.00	0.00	0.00	0.00
TRINITY_DN414855_c3_g1	0.00	0.00	0.00	9.71	0.00	0.00	0.00	0.00	0.00	0.00
TRINITY_DN414856_c0_g1	1.49	0.00	5.19	2.59	5.41	5.20	0.00	0.00	8.82	0.00
TRINITY_DN414858_c1_g1	0.00	0.00	0.00	0.00	0.00	0.00	0.00	0.00	0.00	0.00
TRINITY_DN414859_c0_g1	0.00	0.00	0.00	0.00	0.00	0.00	0.00	0.00	0.00	0.00
TRINITY_DN41485_c0_g1	0.00	91.71	0.00	64.56	123.52	40.93	23.98	12.09	79.90	0.00
TRINITY_DN41485_c0_g2	0.00	23.72	52.22	41.12	39.09	13.12	0.00	0.00	108.63	0.00
TRINITY_DN414862_c0_g1	0.00	0.00	0.00	0.00	0.00	0.00	0.00	0.00	1.28	0.00
TRINITY_DN414863_c0_g2	0.00	0.00	0.00	0.00	0.00	0.00	0.00	0.00	0.00	0.00
TRINITY_DN414863_c1_g1	0.00	2.89	1.74	0.00	3.56	0.00	1.60	0.00	0.00	0.00
TRINITY_DN414863_c4_g1	0.00	0.00	0.00	0.00	0.00	0.00	0.00	0.00	0.00	0.00
TRINITY_DN414864_c0_g1	0.00	0.00	0.00	0.00	0.00	0.00	0.00	0.00	0.00	0.00
TRINITY_DN414866_c0_g1	0.00	0.00	0.00	0.00	0.00	0.00	0.00	0.00	4.73	0.00
TRINITY_DN414866_c1_g1	0.00	0.00	0.00	0.00	0.00	0.00	0.00	0.00	6.51	0.00
TRINITY_DN414867_c0_g1	0.00	0.00	0.00	0.00	0.00	0.00	0.00	0.00	0.00	0.00
TRINITY_DN414867_c0_g2	0.00	0.00	0.00	0.00	11.10	0.00	0.00	0.00	41.23	0.00
TRINITY_DN414869_c0_g1	0.00	0.00	0.00	0.00	0.00	11.86	0.00	0.00	22.11	0.00
TRINITY_DN414869_c1_g2	0.00	0.00	11.50	0.00	0.00	0.00	0.00	0.00	21.68	0.00
TRINITY_DN414869_c2_g1	0.00	0.00	0.00	0.00	0.00	0.00	0.00	0.00	0.00	0.00
TRINITY_DN414869_c6_g1	0.00	0.00	18.85	11.33	0.00	0.00	0.00	0.00	0.00	0.00
TRINITY_DN414869_c7_g1	0.00	0.00	11.62	0.00	0.00	0.00	0.00	0.00	0.00	0.00
TRINITY_DN41486_c0_g1	0.00	34.70	46.86	27.53	0.00	0.00	0.00	0.00	55.27	23.75
TRINITY_DN414870_c1_g1	0.00	0.00	0.00	0.00	0.00	0.00	0.00	0.00	0.00	0.00
TRINITY_DN414870_c2_g1	0.00	0.00	0.00	0.00	0.00	0.00	0.00	4.18	0.00	0.00
TRINITY_DN414872_c0_g1	0.00	0.00	0.00	0.00	0.00	0.00	0.00	0.00	0.00	0.00
TRINITY_DN414875_c0_g1	0.00	0.00	0.00	0.00	0.00	0.00	0.00	0.00	0.00	0.00
TRINITY_DN414876_c0_g1	0.00	0.00	5.43	4.46	0.00	0.00	0.00	0.00	10.01	0.00
TRINITY_DN414878_c0_g1	0.00	0.00	0.00	4.57	0.00	0.00	0.00	0.00	7.14	6.78
TRINITY_DN414878_c2_g1	0.00	0.00	0.00	0.00	0.00	0.00	0.00	0.00	0.00	0.00
TRINITY_DN41487_c0_g2	0.00	0.00	0.00	0.00	0.00	0.00	0.00	0.00	0.00	0.00
TRINITY_DN41487_c1_g1	0.00	0.00	0.00	0.00	0.00	0.00	0.00	0.00	0.00	0.00
TRINITY_DN41487_c1_g2	0.00	0.00	0.00	0.00	0.00	0.00	0.00	0.00	0.00	0.00
TRINITY_DN41487_c2_g1	0.00	0.00	0.00	0.00	0.00	0.00	0.00	5.75	0.00	0.00
TRINITY_DN41487_c3_g1	0.00	0.00	0.00	0.00	0.00	0.00	0.00	0.00	0.00	0.00
TRINITY_DN41487_c4_g1	0.00	1.45	3.50	7.53	7.61	0.00	1.57	1.61	12.56	0.00
TRINITY_DN41487_c4_g2	0.00	0.00	24.67	0.00	0.00	0.00	0.00	0.00	0.00	0.00
TRINITY_DN41487_c4_g3	0.00	0.00	19.08	11.48	19.13	0.00	0.00	0.00	5.95	0.00
TRINITY_DN41487_c8_g1	0.00	0.00	0.00	0.00	11.03	0.00	0.00	0.00	0.00	0.00
TRINITY_DN414881_c1_g1	0.00	0.00	0.00	0.00	0.00	0.00	0.00	0.00	15.97	0.00
TRINITY_DN414882_c0_g1	0.00	0.00	0.00	0.00	7.95	0.00	7.05	0.00	0.00	0.00
TRINITY_DN414884_c0_g1	0.00	0.00	0.00	0.00	0.00	0.00	0.00	0.00	0.00	0.00
TRINITY_DN414884_c0_g2	0.00	0.00	0.00	0.00	14.40	0.00	0.00	0.00	6.71	0.00
TRINITY_DN414885_c0_g1	0.00	0.00	15.09	0.00	0.00	0.00	13.49	0.00	0.00	0.00
TRINITY_DN414886_c0_g1	0.00	0.00	4.84	0.00	0.00	9.75	0.00	0.00	0.00	0.00
TRINITY_DN414888_c0_g1	0.00	0.00	0.00	0.00	0.00	0.00	0.00	0.00	0.00	15.08
TRINITY_DN414889_c0_g1	0.00	0.00	0.00	0.00	0.00	0.00	0.00	0.00	0.00	0.00
TRINITY_DN41488_c0_g1	0.00	0.00	0.00	0.00	0.00	0.00	0.00	0.00	0.00	0.00
TRINITY_DN41488_c0_g2	0.00	0.00	0.00	0.00	0.00	0.00	0.00	0.00	0.00	0.00
TRINITY_DN41488_c1_g1	0.00	0.00	0.00	0.00	0.00	0.00	0.00	0.00	0.00	0.00
TRINITY_DN414890_c0_g2	0.00	0.00	0.00	0.00	0.00	0.00	0.00	0.00	0.00	0.00
TRINITY_DN414891_c0_g1	0.00	0.00	0.00	0.00	0.00	0.00	0.00	0.00	0.00	0.00
TRINITY_DN414891_c0_g2	26.61	0.00	29.95	9.04	0.00	0.00	0.00	13.59	14.26	0.00
TRINITY_DN414891_c1_g1	0.00	0.00	10.00	2.22	3.60	9.03	1.65	3.32	12.16	0.00
TRINITY_DN414891_c2_g1	0.00	0.00	0.00	0.00	0.00	0.00	0.00	0.00	0.00	0.00
TRINITY_DN414891_c3_g1	0.00	0.00	0.00	0.00	0.00	0.00	0.00	0.00	0.00	0.00
TRINITY_DN414891_c7_g1	0.00	0.00	0.00	0.00	0.00	0.00	0.00	0.00	22.70	0.00
TRINITY_DN414893_c0_g1	0.00	0.00	0.00	0.00	0.00	0.00	0.00	0.00	0.00	4.97
TRINITY_DN414895_c0_g1	0.00	0.00	17.44	10.59	21.91	0.00	3.94	0.00	8.19	0.00
TRINITY_DN414896_c0_g1	0.00	0.00	0.00	0.00	0.00	0.00	0.00	0.00	4.17	0.00
TRINITY_DN414896_c1_g1	0.00	0.00	0.00	0.00	0.00	0.00	0.00	0.00	14.00	0.00
TRINITY_DN414899_c0_g1	0.00	0.00	3.35	2.13	2.19	0.00	1.83	0.50	4.62	0.00
TRINITY_DN41489_c0_g2	7.14	0.00	0.00	20.16	42.52	8.53	15.07	14.88	118.64	0.00
TRINITY_DN41489_c0_g4	0.00	0.00	0.00	0.00	0.00	0.00	0.00	0.00	0.00	0.00
TRINITY_DN41489_c3_g1	0.00	0.00	0.00	0.00	0.00	0.00	0.00	0.00	0.00	0.00
TRINITY_DN41489_c5_g1	0.00	0.00	2.55	0.00	1.53	0.00	0.00	0.87	0.00	2.04
TRINITY_DN41489_c9_g1	0.00	0.00	0.00	0.00	10.43	0.00	0.00	0.00	0.00	0.00
TRINITY_DN4148_c0_g1	1.12	10.27	29.05	21.61	37.65	35.46	4.27	4.82	38.92	7.66
TRINITY_DN4148_c0_g2	0.00	0.00	0.00	0.00	0.00	0.00	0.00	0.00	0.00	0.00
TRINITY_DN4148_c0_g3	0.00	0.00	19.44	11.75	0.00	0.00	0.00	4.29	13.68	0.00
TRINITY_DN4148_c1_g1	0.00	0.00	0.00	13.53	0.00	0.00	0.00	0.00	31.05	7.03
TRINITY_DN414902_c0_g1	0.00	0.00	0.00	0.00	0.00	5.91	0.00	0.00	5.48	0.00
TRINITY_DN414903_c0_g1	0.00	0.00	10.99	0.00	0.00	0.00	0.00	0.00	0.00	0.00
TRINITY_DN414906_c0_g1	0.00	0.00	2.92	1.78	0.00	0.00	0.00	0.00	3.48	2.62
TRINITY_DN41490_c0_g2	0.00	0.00	0.00	0.00	0.00	0.00	0.00	11.63	0.00	0.00
TRINITY_DN414910_c0_g1	0.00	0.00	0.00	0.00	4.30	0.00	0.00	0.00	0.00	0.00
TRINITY_DN414911_c0_g1	0.00	0.00	0.00	8.41	0.00	27.67	0.00	0.00	0.00	0.00
TRINITY_DN414912_c0_g1	0.00	0.00	0.00	2.77	0.00	0.00	0.00	0.00	0.00	0.00
TRINITY_DN414913_c1_g1	0.00	0.00	0.00	0.00	0.00	0.00	0.00	0.00	0.00	0.00
TRINITY_DN414914_c0_g1	0.00	0.00	0.00	0.00	10.25	0.00	0.00	0.00	0.00	0.00
TRINITY_DN414915_c1_g1	0.00	0.00	0.00	0.00	0.00	0.00	0.00	0.00	30.35	0.00
TRINITY_DN414916_c0_g1	0.00	0.00	0.00	0.00	0.00	0.00	0.00	0.00	0.00	0.00
TRINITY_DN414917_c0_g1	0.00	0.00	0.00	3.34	0.00	0.00	0.00	0.00	0.00	0.00
TRINITY_DN414917_c1_g1	0.00	0.00	0.00	0.00	25.56	0.00	11.21	0.00	0.00	0.00
TRINITY_DN414917_c2_g1	0.00	0.00	8.37	2.53	4.21	0.00	0.00	0.00	0.00	0.00
TRINITY_DN414917_c3_g1	0.00	0.00	2.03	0.00	0.00	0.00	0.00	0.00	0.00	0.00
TRINITY_DN414917_c4_g1	0.00	0.00	0.00	0.00	0.00	8.62	0.00	0.00	0.00	0.00
TRINITY_DN414917_c5_g1	0.00	0.00	0.00	0.00	0.00	0.00	0.00	0.00	0.00	0.00
TRINITY_DN414917_c6_g1	0.00	0.00	0.00	0.00	0.00	0.00	0.00	0.00	0.00	0.00
TRINITY_DN414917_c7_g1	0.00	0.00	0.00	0.00	0.00	0.00	0.00	0.00	0.00	0.00
TRINITY_DN414917_c8_g1	0.00	0.00	0.00	2.96	0.00	0.00	0.00	0.00	0.00	0.00
TRINITY_DN414918_c0_g1	0.00	38.70	35.38	62.10	20.45	30.66	23.68	0.00	32.79	45.96
TRINITY_DN41491_c0_g1	0.00	0.00	13.46	0.00	0.00	0.00	6.03	0.00	0.00	0.00
TRINITY_DN41491_c2_g1	0.00	0.00	0.00	0.00	0.00	0.00	0.00	0.00	0.00	0.00
TRINITY_DN414920_c0_g1	0.00	0.00	0.00	12.51	0.00	0.00	0.00	9.33	19.76	0.00
TRINITY_DN414920_c0_g2	0.00	0.00	0.00	0.00	0.00	0.00	0.00	0.00	3.12	0.00
TRINITY_DN414920_c1_g2	0.00	2.91	0.00	7.52	10.72	7.00	0.00	0.00	10.10	1.59
TRINITY_DN414920_c1_g3	0.00	0.00	0.00	0.00	0.00	0.00	0.00	0.00	0.00	0.00
TRINITY_DN414920_c3_g1	0.00	4.54	0.00	1.12	3.73	0.00	0.00	0.00	0.00	0.00
TRINITY_DN414920_c5_g1	0.00	0.00	0.00	0.00	0.00	0.00	0.00	0.00	0.00	0.00
TRINITY_DN414920_c6_g1	0.00	0.00	0.00	0.00	0.00	0.00	0.00	0.00	0.00	0.00
TRINITY_DN414921_c0_g1	0.00	0.00	3.25	0.00	0.00	0.00	0.00	0.00	9.25	0.00
TRINITY_DN414922_c1_g1	0.00	0.00	0.00	0.00	0.00	0.00	0.00	0.00	9.64	0.00
TRINITY_DN414923_c0_g1	0.00	0.00	0.00	4.70	0.00	0.00	0.00	0.00	0.00	0.00
TRINITY_DN414923_c1_g1	0.00	0.00	0.00	0.00	0.00	0.00	0.00	0.00	0.00	0.00
TRINITY_DN414924_c0_g1	0.00	0.00	45.72	0.00	0.00	0.00	0.00	0.00	0.00	0.00
TRINITY_DN414925_c0_g1	0.00	8.81	0.00	0.00	0.00	0.00	0.00	0.00	20.01	0.00
TRINITY_DN414926_c0_g2	0.00	0.00	0.00	0.00	0.00	13.55	0.00	0.00	0.00	0.00
TRINITY_DN414926_c0_g4	0.00	0.00	19.06	5.70	0.00	0.00	0.00	0.00	8.99	0.00
TRINITY_DN414926_c0_g5	0.00	0.00	0.00	7.12	0.00	0.00	0.00	0.00	0.00	0.00
TRINITY_DN414926_c0_g6	0.00	0.00	7.64	0.00	0.00	0.00	0.00	0.00	14.27	0.00
TRINITY_DN414926_c0_g7	0.00	0.00	0.00	5.43	18.34	0.00	0.00	0.00	0.00	0.00
TRINITY_DN414926_c0_g8	0.00	0.00	0.00	0.00	0.00	0.00	0.00	0.00	16.24	0.00
TRINITY_DN414926_c1_g1	0.00	10.75	0.00	0.00	0.00	0.00	0.00	0.00	0.00	0.00
TRINITY_DN414927_c0_g1	0.00	0.00	0.00	0.00	0.00	0.00	0.00	0.00	0.00	0.00
TRINITY_DN414928_c0_g1	0.00	2.31	1.85	0.92	1.54	0.00	0.85	0.00	5.08	0.85
TRINITY_DN414929_c0_g1	0.00	0.00	15.89	0.00	0.00	8.01	0.00	0.00	0.00	0.00
TRINITY_DN41492_c1_g1	0.00	0.00	0.00	6.97	0.00	0.00	0.00	0.00	0.00	0.00
TRINITY_DN41492_c2_g1	0.00	0.00	0.00	0.00	0.00	0.00	0.00	0.00	0.00	5.02
TRINITY_DN41492_c3_g1	0.00	0.00	0.00	0.00	0.00	0.00	17.61	0.00	0.00	0.00
TRINITY_DN41492_c5_g1	6.24	0.00	59.33	4.45	14.89	0.00	0.00	6.52	13.87	0.00
TRINITY_DN41492_c6_g1	0.00	0.00	0.00	14.23	0.00	0.00	0.00	0.00	22.26	0.00
TRINITY_DN41492_c7_g1	0.00	0.00	0.00	0.00	39.73	0.00	0.00	0.00	0.00	0.00
TRINITY_DN41492_c8_g1	0.00	0.00	0.00	0.00	0.00	0.00	0.00	0.00	0.00	0.00
TRINITY_DN414930_c0_g1	0.00	3.64	0.00	0.00	0.00	0.00	0.00	0.00	0.00	0.00
TRINITY_DN414931_c0_g1	0.00	27.34	16.41	0.00	16.90	0.00	0.00	0.00	0.00	0.00
TRINITY_DN414932_c0_g1	0.00	4.94	0.00	0.00	0.00	0.00	0.00	0.00	5.62	0.00
TRINITY_DN414933_c0_g1	0.00	0.00	0.00	0.00	3.59	0.00	0.00	0.00	3.37	0.00
TRINITY_DN414934_c0_g1	0.00	0.00	0.00	0.00	0.00	0.00	0.00	0.00	35.74	0.00
TRINITY_DN414935_c0_g1	0.00	0.00	0.00	0.00	0.00	0.00	0.00	0.00	0.00	0.00
TRINITY_DN414936_c0_g1	0.00	0.00	0.00	0.00	8.66	0.00	0.00	0.00	0.00	0.00
TRINITY_DN414936_c1_g1	0.00	0.00	0.00	0.00	0.00	0.00	0.00	0.00	28.55	0.00
TRINITY_DN414937_c0_g1	0.00	0.00	0.00	0.00	0.00	0.00	0.00	0.00	0.00	0.00
TRINITY_DN41493_c1_g1	0.00	0.00	0.00	0.00	0.00	17.53	0.00	0.00	0.00	0.00
TRINITY_DN41493_c2_g1	0.00	8.28	0.00	5.97	20.25	0.00	0.00	0.00	9.40	0.00
TRINITY_DN414940_c0_g1	0.00	0.00	0.00	0.00	8.46	0.00	0.00	0.00	0.00	0.00
TRINITY_DN414940_c11_g1	0.00	0.00	16.84	0.00	0.00	0.00	0.00	0.00	0.00	0.00
TRINITY_DN414940_c2_g1	0.00	0.00	0.00	0.00	6.10	0.00	0.00	0.00	7.71	0.00
TRINITY_DN414940_c4_g1	0.00	0.00	0.00	0.00	0.00	0.00	0.00	0.00	0.00	0.00
TRINITY_DN414940_c6_g1	0.00	0.00	0.00	0.00	0.00	0.00	0.00	0.00	0.00	0.00
TRINITY_DN414940_c7_g1	0.00	0.00	0.00	0.00	0.00	0.00	0.00	0.00	8.66	0.00
TRINITY_DN414941_c0_g1	0.00	0.00	0.00	0.00	2.41	0.00	0.00	2.15	4.53	0.00
TRINITY_DN414942_c1_g1	0.00	0.00	0.00	0.00	0.00	0.00	0.00	0.00	8.52	0.00
TRINITY_DN414943_c0_g1	0.00	0.00	0.00	0.00	20.86	0.00	0.00	0.00	0.00	0.00
TRINITY_DN414943_c0_g2	0.00	0.00	0.00	5.02	0.00	0.00	0.00	0.00	0.00	0.00
TRINITY_DN414944_c0_g1	0.00	0.00	0.00	0.00	0.00	0.00	0.00	0.00	0.00	0.00
TRINITY_DN414947_c2_g1	0.00	0.00	0.00	0.00	17.37	0.00	0.00	0.00	0.00	0.00
TRINITY_DN414947_c4_g1	0.00	0.00	0.00	0.00	0.00	0.00	0.00	0.00	0.00	0.00
TRINITY_DN414948_c0_g1	0.00	0.00	0.00	5.72	0.00	0.00	0.00	0.00	9.03	0.00
TRINITY_DN414949_c0_g1	0.00	0.00	0.00	9.34	3.87	0.00	0.00	13.68	25.33	0.00
TRINITY_DN414949_c0_g2	0.00	0.00	0.00	0.00	0.00	0.00	0.00	0.00	0.00	0.00
TRINITY_DN414949_c1_g1	0.00	13.98	0.00	10.13	0.00	34.29	14.97	0.00	62.38	0.00
TRINITY_DN414949_c2_g1	0.00	0.00	0.00	15.82	13.40	13.34	0.00	0.00	75.89	0.00
TRINITY_DN414949_c5_g1	0.00	0.00	24.98	0.00	0.00	0.00	0.00	0.00	0.00	0.00
TRINITY_DN41494_c0_g1	0.00	0.00	0.00	0.00	15.75	0.00	0.00	0.00	0.00	0.00
TRINITY_DN41494_c1_g1	0.00	0.00	0.00	0.00	0.00	0.00	0.00	0.00	14.70	0.00
TRINITY_DN41494_c1_g2	0.00	0.00	0.00	0.00	0.00	0.00	13.95	0.00	0.00	0.00
TRINITY_DN41494_c2_g2	0.00	0.00	0.00	0.00	9.82	0.00	0.00	0.00	0.00	0.00
TRINITY_DN41494_c4_g1	0.00	0.00	0.00	4.23	0.00	0.00	0.00	2.10	2.20	0.00
TRINITY_DN414950_c0_g1	0.00	0.00	0.00	0.00	0.00	0.00	0.00	0.00	0.00	0.00
TRINITY_DN414950_c1_g1	0.00	0.00	0.00	0.00	0.00	0.00	0.00	0.00	0.00	0.00
TRINITY_DN414952_c0_g1	0.00	0.00	0.00	0.00	0.00	0.00	0.00	0.00	0.00	0.00
TRINITY_DN414952_c0_g2	0.00	0.00	0.00	0.00	0.00	0.00	0.00	0.00	0.00	0.00
TRINITY_DN414952_c2_g1	0.00	0.00	0.00	0.00	0.00	0.00	0.00	0.00	32.82	0.00
TRINITY_DN414953_c0_g1	0.00	0.00	1.99	0.00	0.00	0.00	0.00	0.00	0.00	0.00
TRINITY_DN414954_c1_g2	0.00	0.00	0.00	0.00	0.00	0.00	0.00	0.00	9.42	0.00
TRINITY_DN414954_c1_g3	0.00	0.00	0.00	3.81	6.32	3.14	0.00	0.00	0.00	0.00
TRINITY_DN414954_c1_g4	0.00	0.00	0.00	0.00	0.00	0.00	0.00	0.00	0.00	0.00
TRINITY_DN414954_c2_g1	0.00	0.00	0.00	11.94	0.00	0.00	0.00	0.00	9.40	0.00
TRINITY_DN414954_c2_g2	0.00	0.00	0.00	0.00	16.41	0.00	9.03	0.00	28.55	8.94
TRINITY_DN414954_c2_g3	0.00	0.00	0.00	0.00	0.00	0.00	0.00	0.00	0.00	0.00
TRINITY_DN414954_c3_g1	0.00	0.00	0.00	0.00	0.00	0.00	0.00	0.00	9.94	0.00
TRINITY_DN414954_c4_g1	0.00	0.00	0.00	0.00	0.00	0.00	0.00	0.00	0.00	0.00
TRINITY_DN414954_c6_g1	0.00	0.00	0.00	0.00	0.00	0.00	0.00	0.00	0.00	0.00
TRINITY_DN414955_c0_g1	0.00	0.00	8.27	0.00	0.00	0.00	7.38	0.00	7.74	0.00
TRINITY_DN414956_c0_g2	0.00	0.00	0.00	0.00	0.00	0.00	0.00	0.00	0.00	0.00
TRINITY_DN414956_c0_g3	0.00	0.00	7.44	3.82	0.00	1.24	0.00	2.31	1.20	0.00
TRINITY_DN414956_c1_g1	0.00	0.00	0.00	0.00	0.00	0.00	0.00	0.00	0.00	0.00
TRINITY_DN414956_c2_g1	0.00	0.00	0.00	0.00	0.00	0.00	0.00	0.00	0.00	0.00
TRINITY_DN414956_c3_g1	0.00	0.00	5.51	0.00	0.00	0.00	0.00	0.00	5.16	9.82
TRINITY_DN414956_c4_g1	0.00	0.00	0.00	0.00	0.00	0.00	0.00	0.00	0.00	0.00
TRINITY_DN414957_c1_g1	0.00	0.00	0.00	0.00	0.00	0.00	7.77	0.00	24.49	0.00
TRINITY_DN414959_c0_g1	0.00	0.00	0.00	0.00	6.84	0.00	0.00	0.00	3.33	0.00
TRINITY_DN41495_c0_g2	0.00	0.00	0.00	0.00	0.00	0.00	0.00	0.00	21.08	0.00
TRINITY_DN41495_c0_g3	0.00	0.00	0.00	0.00	0.00	0.00	0.00	0.00	0.00	0.00
TRINITY_DN41495_c3_g1	0.00	0.00	0.00	0.00	0.00	0.00	0.00	0.00	0.00	0.00
TRINITY_DN414962_c0_g1	0.00	0.00	0.00	0.00	0.00	0.00	0.00	7.09	7.53	0.00
TRINITY_DN414964_c0_g1	0.00	0.00	0.00	0.00	0.00	0.00	0.00	0.00	0.00	0.00
TRINITY_DN414965_c0_g1	0.00	0.00	0.00	0.00	0.00	0.00	0.00	8.84	37.41	0.00
TRINITY_DN414966_c0_g1	0.00	0.00	0.00	0.00	0.00	0.00	0.00	0.00	22.86	0.00
TRINITY_DN414967_c0_g1	0.00	0.00	0.00	0.00	10.07	0.00	0.00	0.00	11.63	0.00
TRINITY_DN414967_c1_g1	0.00	0.00	0.00	8.35	0.00	14.12	12.41	0.00	0.00	0.00
TRINITY_DN414969_c0_g1	0.00	0.00	0.00	0.00	0.00	0.00	0.00	0.00	0.00	0.00
TRINITY_DN41496_c0_g1	0.00	0.00	0.00	0.00	0.00	0.00	0.00	0.00	16.88	0.00
TRINITY_DN41496_c1_g1	0.00	13.83	0.00	0.00	0.00	0.00	0.00	0.00	0.00	0.00
TRINITY_DN41496_c2_g2	0.00	0.00	0.00	0.00	0.00	0.00	0.00	0.00	0.00	0.00
TRINITY_DN41496_c2_g4	0.00	0.00	29.66	2.57	4.26	0.00	7.67	0.00	11.94	0.00
TRINITY_DN41496_c5_g1	0.00	0.00	0.00	0.00	0.00	0.00	0.00	0.00	0.00	0.00
TRINITY_DN414971_c0_g1	0.00	0.00	0.00	0.00	0.00	0.00	6.14	0.00	0.00	0.00
TRINITY_DN414971_c1_g1	0.00	3.09	3.74	2.91	11.31	0.00	3.39	3.33	3.53	0.00
TRINITY_DN414971_c4_g1	0.00	0.00	0.00	0.00	0.00	7.54	0.00	0.00	13.94	13.23
TRINITY_DN414971_c6_g1	0.00	0.00	0.00	3.80	0.00	0.00	0.00	0.00	0.00	0.00
TRINITY_DN414973_c0_g1	0.00	0.00	0.00	0.00	0.00	0.00	9.03	0.00	57.10	0.00
TRINITY_DN414975_c0_g1	0.00	11.43	0.00	41.17	0.00	0.00	0.00	0.00	0.00	0.00
TRINITY_DN414975_c1_g1	0.00	0.00	22.14	0.00	0.00	0.00	0.00	0.00	0.00	0.00
TRINITY_DN414976_c1_g1	0.00	0.00	0.00	0.00	6.18	0.00	0.00	0.00	0.00	0.00
TRINITY_DN414977_c0_g1	0.00	0.00	0.00	0.00	0.00	0.00	0.00	0.00	0.00	0.00
TRINITY_DN414979_c0_g1	0.00	0.00	3.66	4.49	0.00	0.00	0.00	0.00	3.52	0.00
TRINITY_DN414979_c1_g1	1.40	0.00	0.00	4.02	0.00	6.51	0.00	6.01	10.98	0.00
TRINITY_DN41497_c0_g1	0.00	27.50	7.01	4.99	8.42	0.00	3.19	6.27	39.79	7.39
TRINITY_DN414980_c0_g1	0.00	0.00	0.00	0.00	0.00	0.00	0.00	0.00	12.56	0.00
TRINITY_DN414981_c0_g1	0.00	0.00	12.95	0.00	0.00	0.00	5.80	0.00	0.00	0.00
TRINITY_DN414981_c1_g1	0.00	0.00	0.00	0.00	12.24	0.00	0.00	0.00	0.00	10.68
TRINITY_DN414985_c0_g1	0.00	0.00	0.00	9.44	0.00	0.00	0.00	0.00	0.00	0.00
TRINITY_DN414985_c2_g1	0.00	0.00	0.00	0.00	0.00	0.00	0.00	0.00	0.00	0.00
TRINITY_DN414988_c1_g1	2.13	0.00	0.00	6.13	0.00	7.54	0.00	0.00	7.18	0.00
TRINITY_DN41498_c0_g1	0.00	0.00	10.74	0.00	0.00	0.00	0.00	0.00	0.00	0.00
TRINITY_DN41498_c2_g1	0.00	0.00	0.00	0.00	0.00	0.00	0.00	0.00	0.00	0.00
TRINITY_DN414990_c1_g1	0.00	25.81	0.00	9.32	0.00	0.00	0.00	0.00	0.00	0.00
TRINITY_DN414990_c2_g1	0.00	0.00	0.00	0.00	0.00	0.00	0.00	0.00	0.00	0.00
TRINITY_DN414990_c3_g1	0.00	0.00	0.00	0.00	0.00	11.47	0.00	0.00	42.82	0.00
TRINITY_DN414990_c4_g1	0.00	0.00	0.00	0.00	20.00	0.00	0.00	0.00	0.00	0.00
TRINITY_DN414991_c1_g1	0.00	0.00	0.00	0.00	0.00	0.00	0.00	0.00	16.85	0.00
TRINITY_DN414992_c0_g1	0.00	0.00	0.00	7.26	0.00	0.00	0.00	0.00	0.00	0.00
TRINITY_DN414994_c0_g1	0.00	0.00	0.00	0.00	0.00	0.00	0.00	7.06	0.00	0.00
TRINITY_DN414994_c2_g1	0.00	0.00	0.00	0.00	0.00	0.00	0.00	0.00	0.00	0.00
TRINITY_DN414995_c1_g1	0.00	0.00	0.00	0.00	0.00	0.00	0.00	0.00	0.00	0.00
TRINITY_DN414997_c0_g1	0.00	0.00	0.00	0.00	13.29	0.00	0.00	0.00	31.09	0.00
TRINITY_DN414997_c1_g1	0.00	0.00	11.84	0.00	0.00	0.00	0.00	0.00	0.00	0.00
TRINITY_DN414999_c0_g1	0.00	0.00	0.00	0.00	0.00	0.00	0.00	0.00	0.00	0.00
TRINITY_DN41499_c0_g1	0.00	5.50	0.00	0.00	20.14	0.00	0.00	0.00	7.83	0.00
TRINITY_DN4149_c0_g1	0.00	0.00	0.00	0.00	0.00	0.00	0.00	0.00	54.52	0.00
TRINITY_DN4149_c0_g2	0.00	0.00	0.00	0.00	0.00	0.00	0.00	0.00	0.00	0.00
TRINITY_DN4149_c2_g1	0.00	0.00	0.00	0.00	0.00	12.28	0.00	10.86	8.21	0.00
TRINITY_DN4149_c3_g1	0.00	0.00	0.00	0.00	35.04	0.00	0.00	0.00	0.00	0.00
TRINITY_DN4149_c4_g1	0.00	0.00	0.00	0.00	0.00	0.00	0.00	0.00	0.00	0.00
TRINITY_DN4149_c6_g1	0.00	0.00	0.00	0.00	0.00	0.00	0.00	0.00	33.39	0.00
TRINITY_DN414_c0_g1	0.00	1.67	0.00	0.00	6.88	7.00	4.52	0.00	51.59	0.00
TRINITY_DN414_c0_g2	0.00	6.57	0.00	155.20	21.65	3.07	0.00	3.50	44.18	1.77
TRINITY_DN414_c1_g1	0.00	0.00	0.00	0.00	9.12	0.00	0.00	0.00	25.43	8.00
TRINITY_DN415000_c0_g1	0.00	0.00	0.00	0.00	0.00	10.57	0.00	0.00	0.00	0.00
TRINITY_DN415003_c0_g1	0.00	0.00	0.00	0.00	13.76	0.00	10.50	0.00	0.00	0.00
TRINITY_DN415004_c0_g1	0.00	0.00	0.00	0.00	9.88	0.00	0.00	0.00	0.00	0.00
TRINITY_DN415008_c0_g1	1.08	0.00	2.49	1.53	0.00	3.73	0.00	0.00	1.20	0.00
TRINITY_DN415009_c0_g1	0.00	0.00	0.00	0.00	0.00	0.00	0.00	0.00	0.00	0.00
TRINITY_DN415009_c1_g1	0.00	0.00	0.00	0.00	0.00	0.00	0.00	0.00	0.00	0.00
TRINITY_DN41500_c0_g1	1.95	3.57	9.45	8.30	0.00	5.85	2.06	0.00	25.13	2.07
TRINITY_DN41500_c1_g1	0.00	0.00	0.00	0.00	0.00	0.00	0.00	0.00	0.00	0.00
TRINITY_DN415010_c0_g2	0.00	0.00	0.00	0.00	0.00	0.00	0.00	0.00	0.00	0.00
TRINITY_DN415010_c0_g3	0.00	0.00	0.00	0.00	0.00	0.00	0.00	0.00	0.00	0.00
TRINITY_DN415011_c0_g1	0.00	0.00	0.00	0.00	0.00	7.57	0.00	0.00	0.00	0.00
TRINITY_DN415011_c3_g1	0.00	0.00	0.00	10.95	0.00	0.00	0.00	0.00	17.33	0.00
TRINITY_DN415012_c0_g1	0.00	2.41	0.00	7.12	0.00	11.70	0.00	5.25	8.31	0.00
TRINITY_DN415013_c0_g1	0.00	0.00	0.00	8.48	0.00	0.00	0.00	0.00	0.00	0.00
TRINITY_DN415013_c1_g1	0.00	0.00	0.00	5.23	8.83	0.00	0.00	0.00	0.00	0.00
TRINITY_DN415014_c0_g1	0.00	0.00	0.00	0.00	0.00	0.00	0.00	0.00	0.00	0.00
TRINITY_DN415015_c0_g2	0.00	0.00	0.00	0.00	0.00	0.00	0.00	0.00	10.76	0.00
TRINITY_DN415015_c1_g1	0.00	0.00	0.00	0.00	0.00	0.00	0.00	0.00	0.00	0.00
TRINITY_DN415015_c3_g1	0.00	9.86	23.68	0.00	0.00	0.00	0.00	3.21	22.39	0.00
TRINITY_DN415015_c4_g1	2.22	2.16	0.00	0.00	0.00	0.00	0.00	2.36	7.46	0.00
TRINITY_DN415017_c1_g1	0.00	0.00	67.88	8.17	0.00	13.84	0.00	0.00	0.00	0.00
TRINITY_DN415018_c0_g1	0.00	8.53	0.00	0.00	7.23	0.00	0.00	6.33	6.74	0.00
TRINITY_DN415018_c0_g2	0.00	0.00	0.00	0.00	0.00	0.00	0.00	0.00	0.00	0.00
TRINITY_DN415019_c0_g2	0.00	0.00	0.00	1.80	0.00	0.00	0.00	5.30	0.00	0.00
TRINITY_DN41501_c0_g1	0.00	1.74	17.05	2.33	9.67	1.90	0.00	0.00	3.64	0.00
TRINITY_DN41501_c0_g2	0.29	4.84	29.98	37.70	71.19	24.14	19.06	6.88	147.79	8.65
TRINITY_DN41501_c0_g3	2.03	40.98	43.47	46.03	44.66	14.83	16.91	43.92	120.76	2.15
TRINITY_DN41501_c1_g1	0.00	0.00	3.01	2.77	7.48	10.30	1.38	13.33	15.89	3.89
TRINITY_DN41501_c3_g1	0.00	0.00	0.00	0.00	0.00	0.00	0.00	0.00	0.00	0.00
TRINITY_DN41501_c5_g1	0.00	0.00	0.00	0.00	0.00	0.00	0.00	0.00	0.00	0.00
TRINITY_DN41501_c7_g1	0.00	0.00	0.00	0.00	0.00	0.00	0.00	0.00	0.00	0.00
TRINITY_DN415023_c1_g1	0.00	0.00	0.00	4.47	37.39	0.00	0.00	0.00	0.00	0.00
TRINITY_DN415024_c0_g1	0.00	0.00	0.00	8.61	0.00	0.00	0.00	0.00	0.00	0.00
TRINITY_DN415025_c0_g1	0.00	0.00	0.00	0.00	0.00	9.89	0.00	0.00	27.60	0.00
TRINITY_DN415026_c1_g1	0.00	0.00	0.00	0.00	0.00	0.00	0.00	7.80	0.00	0.00
TRINITY_DN415026_c2_g1	0.00	0.00	0.00	0.00	0.00	0.00	0.00	0.00	0.00	0.00
TRINITY_DN415026_c3_g1	0.00	0.00	0.00	0.00	0.00	0.00	0.00	0.00	0.00	0.00
TRINITY_DN415026_c4_g1	0.00	0.00	0.00	0.00	16.31	0.00	0.00	0.00	0.00	0.00
TRINITY_DN415026_c5_g1	0.00	0.00	0.00	0.00	0.00	0.00	0.00	0.00	37.32	0.00
TRINITY_DN415028_c0_g1	0.00	0.00	0.00	0.00	0.00	0.00	0.00	0.00	0.00	0.00
TRINITY_DN41502_c0_g1	0.00	2.66	3.22	21.61	22.78	0.00	0.00	2.89	9.16	0.00
TRINITY_DN415031_c0_g1	0.00	0.00	0.00	0.00	0.00	32.52	0.00	0.00	0.00	0.00
TRINITY_DN415032_c0_g2	0.00	0.00	0.00	6.19	0.00	0.00	0.00	0.00	0.00	0.00
TRINITY_DN415032_c1_g1	0.00	0.00	36.31	15.20	0.00	0.00	0.00	0.00	17.05	0.00
TRINITY_DN415033_c2_g1	1.62	0.00	1.89	0.00	0.00	4.11	0.00	0.00	10.91	0.00
TRINITY_DN415034_c0_g1	0.00	0.00	0.00	0.00	0.00	0.00	0.00	0.00	22.26	0.00
TRINITY_DN415034_c1_g1	0.00	0.00	0.00	0.00	0.00	0.00	0.00	0.00	17.81	0.00
TRINITY_DN415035_c0_g1	0.00	0.00	0.00	4.28	7.50	5.94	0.00	0.00	14.91	0.00
TRINITY_DN415035_c1_g1	0.00	0.00	0.00	0.00	30.67	5.13	0.00	0.00	4.78	0.00
TRINITY_DN415036_c0_g1	0.00	7.58	9.18	0.00	0.00	0.00	0.00	0.00	73.78	0.00
TRINITY_DN415036_c0_g2	0.00	0.00	0.00	0.00	0.00	0.00	0.00	0.00	0.00	0.00
TRINITY_DN415036_c0_g3	0.00	0.00	0.00	6.92	0.00	0.00	0.00	0.00	23.18	0.00
TRINITY_DN415036_c0_g4	0.00	0.00	0.00	0.00	0.00	0.00	0.00	0.00	0.00	0.00
TRINITY_DN415036_c0_g5	0.00	0.00	0.00	0.00	0.00	0.00	0.00	0.00	0.00	0.00
TRINITY_DN415036_c1_g1	0.00	9.13	1.43	6.58	0.00	0.00	0.00	0.00	10.61	0.00
TRINITY_DN415039_c0_g1	0.00	0.00	0.00	0.00	0.00	0.00	0.00	0.00	0.00	0.00
TRINITY_DN415039_c3_g1	0.00	0.00	0.00	0.00	17.66	0.00	0.00	0.00	0.00	0.00
TRINITY_DN415039_c5_g1	0.00	4.76	0.00	6.97	0.00	0.00	0.00	0.00	5.41	0.00
TRINITY_DN415039_c6_g1	0.00	0.00	0.00	0.00	0.00	0.00	0.00	33.22	0.00	0.00
TRINITY_DN41503_c0_g1	0.00	0.00	38.77	15.80	5.28	0.00	20.59	0.00	16.65	2.93
TRINITY_DN41503_c2_g1	0.00	0.00	0.00	0.00	0.00	0.00	0.00	0.00	0.00	0.00
TRINITY_DN415040_c0_g1	0.00	0.00	0.00	0.00	0.00	0.00	0.00	0.00	0.00	0.00
TRINITY_DN415041_c0_g1	0.00	0.00	0.00	1.15	3.57	0.69	0.64	0.65	0.00	0.00
TRINITY_DN415042_c0_g1	0.00	4.13	5.24	0.00	5.04	0.00	0.00	0.00	0.00	0.00
TRINITY_DN415044_c0_g1	0.00	0.00	0.00	0.00	0.00	0.00	0.00	0.00	0.00	0.00
TRINITY_DN415044_c0_g2	0.00	0.00	0.00	0.00	0.00	0.00	0.00	0.00	0.00	0.00
TRINITY_DN415044_c1_g1	0.00	0.00	0.00	9.72	0.00	0.00	0.00	0.00	0.00	0.00
TRINITY_DN415044_c2_g1	0.00	0.00	0.00	0.00	0.00	0.00	0.00	0.00	0.00	0.00
TRINITY_DN415044_c3_g1	0.00	0.00	0.00	0.00	0.00	0.00	0.00	0.00	0.00	0.00
TRINITY_DN415044_c5_g1	0.00	9.29	0.00	0.00	0.00	0.00	0.00	0.00	0.00	0.00
TRINITY_DN415044_c6_g1	0.00	0.00	0.00	0.00	0.00	0.00	0.00	0.00	30.35	0.00
TRINITY_DN415044_c8_g1	0.00	0.00	0.00	0.00	0.00	0.00	0.00	0.00	0.00	11.95
TRINITY_DN415045_c0_g1	0.00	0.00	0.00	0.00	0.00	0.00	0.00	0.00	0.00	0.00
TRINITY_DN415045_c0_g3	0.00	0.00	0.00	0.00	7.79	0.00	0.00	0.00	14.47	0.00
TRINITY_DN415046_c0_g1	0.00	0.00	0.00	0.00	0.00	0.00	0.00	0.00	0.00	0.00
TRINITY_DN415048_c0_g2	0.00	0.00	6.23	0.00	0.00	0.00	0.00	0.00	0.00	0.00
TRINITY_DN415048_c1_g1	0.00	0.00	0.00	0.00	12.61	0.00	11.06	0.00	0.00	0.00
TRINITY_DN415048_c3_g1	0.00	0.00	0.00	0.00	0.00	0.00	0.00	0.00	0.00	0.00
TRINITY_DN415048_c3_g2	0.00	0.00	0.00	0.00	0.00	0.00	0.00	0.00	17.81	0.00
TRINITY_DN415048_c5_g1	0.00	0.00	0.00	0.00	4.17	0.00	0.00	0.00	2.57	0.00
TRINITY_DN415048_c6_g1	0.00	0.00	0.00	0.00	0.00	0.00	0.00	0.00	0.00	5.27
TRINITY_DN415048_c7_g1	0.00	0.00	0.00	0.00	0.00	0.00	0.00	0.00	0.00	0.00
TRINITY_DN415048_c8_g1	0.00	0.00	0.00	0.00	0.00	0.00	0.00	0.00	13.50	0.00
TRINITY_DN41504_c0_g1	0.00	0.00	0.00	5.04	5.87	1.36	0.00	0.00	2.34	0.00
TRINITY_DN41504_c0_g2	0.00	5.41	13.76	11.00	29.96	3.74	0.00	0.00	19.71	1.49
TRINITY_DN41504_c0_g3	0.00	0.00	0.00	0.00	0.00	0.00	0.00	1.58	14.26	0.00
TRINITY_DN41504_c0_g5	0.00	0.00	0.00	0.00	14.38	0.00	6.64	6.61	9.79	0.00
TRINITY_DN41504_c1_g1	0.00	0.00	0.00	0.00	0.00	0.00	0.00	0.00	0.00	0.00
TRINITY_DN41504_c2_g1	0.00	0.00	0.00	0.00	0.00	0.00	0.00	0.00	12.13	0.00
TRINITY_DN41504_c5_g1	0.00	0.00	0.00	0.00	0.00	0.00	0.00	0.00	0.00	0.00
TRINITY_DN415052_c0_g1	0.00	0.00	0.00	0.00	0.00	0.00	0.00	0.00	0.00	0.00
TRINITY_DN415053_c1_g1	0.00	0.00	0.00	0.00	0.00	18.38	14.06	0.00	0.00	0.00
TRINITY_DN415053_c1_g2	0.00	0.00	0.00	0.00	0.00	0.00	0.00	0.00	8.78	8.28
TRINITY_DN415053_c1_g3	0.00	0.00	0.00	8.23	0.00	0.00	0.00	0.00	12.92	0.00
TRINITY_DN415053_c1_g4	0.00	0.00	0.00	0.00	0.00	0.00	0.00	0.00	9.35	0.00
TRINITY_DN415053_c3_g1	0.00	0.00	0.00	0.00	0.00	0.00	0.00	0.00	0.00	0.00
TRINITY_DN415054_c0_g1	0.00	0.00	0.00	0.00	0.00	0.00	0.00	0.00	0.00	0.00
TRINITY_DN415054_c1_g1	0.00	0.00	0.00	0.00	28.60	0.00	0.00	0.00	26.62	0.00
TRINITY_DN415055_c0_g1	0.00	0.00	0.00	0.00	0.00	0.00	0.00	0.00	0.00	0.00
TRINITY_DN415056_c0_g1	0.00	0.00	13.67	0.00	14.01	0.00	0.00	0.00	13.03	0.00
TRINITY_DN415059_c1_g1	0.00	43.06	0.00	0.00	17.80	0.00	0.00	0.00	0.00	0.00
TRINITY_DN415059_c1_g2	0.00	0.00	0.00	6.92	0.00	11.69	0.00	0.00	0.00	0.00
TRINITY_DN415059_c2_g1	0.00	13.48	0.00	0.00	16.62	0.00	0.00	14.59	15.29	0.00
TRINITY_DN41505_c0_g1	0.00	0.00	0.00	0.00	0.00	18.07	0.00	0.00	0.00	0.00
TRINITY_DN41505_c0_g2	0.00	15.95	0.00	9.14	29.31	14.56	0.00	12.92	72.52	12.73
TRINITY_DN41505_c0_g3	0.00	33.52	18.41	8.07	68.62	68.21	11.99	0.00	50.87	0.00
TRINITY_DN41505_c1_g1	0.00	5.06	0.00	6.09	28.68	0.00	14.63	0.00	48.07	5.47
TRINITY_DN415060_c0_g1	0.00	0.00	0.00	3.24	9.00	8.23	0.00	0.00	5.15	0.00
TRINITY_DN415061_c0_g1	0.00	16.19	0.00	0.00	0.00	0.00	0.00	0.00	0.00	0.00
TRINITY_DN415062_c0_g1	0.00	0.00	0.00	0.00	0.00	0.00	0.00	0.00	13.48	0.00
TRINITY_DN415063_c1_g1	0.00	0.00	0.00	0.00	18.24	0.00	0.00	0.00	16.85	0.00
TRINITY_DN415064_c1_g1	0.00	0.00	0.00	0.00	0.00	0.00	0.00	0.00	0.00	0.00
TRINITY_DN415066_c0_g1	0.00	0.00	0.00	7.26	24.66	0.00	0.00	0.00	0.00	0.00
TRINITY_DN415068_c0_g1	0.00	0.00	0.00	0.00	0.00	0.00	0.00	0.00	0.00	0.00
TRINITY_DN41506_c0_g1	0.00	0.00	0.00	72.69	0.00	0.00	0.00	0.00	17.33	0.00
TRINITY_DN41506_c0_g2	0.00	0.00	0.00	0.00	0.00	0.00	0.00	0.00	0.00	0.00
TRINITY_DN41506_c2_g1	0.00	0.00	16.69	16.08	57.52	18.36	0.00	0.00	0.00	0.00
TRINITY_DN415073_c0_g1	0.00	0.00	0.00	8.69	29.57	0.00	0.00	0.00	0.00	0.00
TRINITY_DN415073_c1_g1	0.00	0.00	0.00	0.00	0.00	0.00	0.00	0.00	0.00	0.00
TRINITY_DN415073_c2_g1	0.00	0.00	0.00	0.00	0.00	0.00	0.00	0.00	0.00	0.00
TRINITY_DN415073_c3_g2	0.00	0.00	0.00	0.00	0.00	0.00	0.00	0.00	0.00	0.00
TRINITY_DN415077_c1_g1	0.00	0.00	0.00	0.00	0.00	0.00	0.00	0.00	0.00	0.00
TRINITY_DN415077_c3_g1	0.00	0.00	0.00	0.00	0.00	0.00	0.00	0.00	0.00	0.00
TRINITY_DN415078_c0_g1	0.00	0.00	0.00	4.61	7.75	0.00	0.00	0.00	7.20	0.00
TRINITY_DN415079_c0_g1	0.00	0.00	17.31	0.00	26.18	0.00	7.73	0.00	0.00	0.00
TRINITY_DN415080_c0_g1	0.00	0.00	25.31	15.28	25.94	12.90	0.00	0.00	0.00	11.27
TRINITY_DN415083_c0_g1	0.00	0.00	0.00	0.00	0.00	0.00	0.00	0.00	0.00	0.00
TRINITY_DN415084_c0_g1	0.00	0.00	0.00	0.00	0.00	0.00	0.00	0.00	0.00	0.00
TRINITY_DN415086_c0_g1	0.00	9.07	0.00	0.00	11.10	0.00	0.00	0.00	0.00	0.00
TRINITY_DN41508_c0_g1	0.00	0.00	0.00	0.00	0.00	0.00	0.00	0.00	0.00	0.00
TRINITY_DN41508_c0_g2	0.00	0.00	0.00	0.00	0.00	0.00	0.00	0.00	0.00	0.00
TRINITY_DN41508_c1_g1	0.00	0.00	9.45	0.00	19.29	4.70	0.00	0.00	18.02	0.00
TRINITY_DN41508_c3_g1	0.00	0.00	7.45	0.00	0.00	0.00	0.00	0.00	26.43	0.00
TRINITY_DN415090_c0_g1	0.00	0.00	0.00	0.00	7.48	0.00	0.00	0.00	6.97	0.00
TRINITY_DN415090_c1_g1	0.00	0.00	0.00	0.00	0.00	0.00	0.00	4.94	0.00	0.00
TRINITY_DN415092_c0_g1	0.00	0.00	0.00	3.80	0.00	0.00	0.00	0.00	0.00	0.00
TRINITY_DN415093_c0_g1	0.00	0.00	0.00	0.00	0.00	0.00	0.00	0.00	12.72	0.00
TRINITY_DN415095_c0_g1	0.00	0.00	11.43	0.00	0.00	0.00	0.00	0.00	0.00	0.00
TRINITY_DN415096_c1_g1	0.00	0.00	15.49	0.00	0.00	0.00	0.00	0.00	0.00	0.00
TRINITY_DN415098_c0_g1	0.00	0.00	0.00	0.00	0.00	0.00	0.00	0.00	13.08	0.00
TRINITY_DN415098_c1_g1	0.00	0.00	0.00	0.00	0.00	0.00	0.00	0.00	0.00	0.00
TRINITY_DN415099_c0_g1	0.00	0.00	0.00	0.00	0.00	0.00	0.00	0.00	0.00	0.00
TRINITY_DN41509_c10_g1	0.00	0.00	4.54	0.00	6.93	0.00	0.00	8.28	6.52	0.00
TRINITY_DN41509_c1_g1	0.00	0.00	4.67	1.92	4.79	3.12	0.00	0.00	3.01	0.00
TRINITY_DN41509_c3_g1	0.00	0.00	0.00	0.00	0.00	0.00	0.00	0.00	0.00	0.00
TRINITY_DN41509_c4_g2	0.00	0.00	0.00	0.00	0.00	0.00	0.00	0.00	50.56	0.00
TRINITY_DN41509_c5_g1	0.00	0.00	0.00	0.00	24.49	0.00	10.77	0.00	0.00	0.00
TRINITY_DN41509_c6_g1	0.00	0.00	6.37	0.00	71.72	0.00	5.81	21.58	12.10	0.00
TRINITY_DN41509_c7_g1	0.00	0.00	4.31	0.27	0.00	0.00	3.26	5.91	0.00	0.00
TRINITY_DN41509_c8_g1	0.00	0.00	0.00	3.07	0.00	0.00	1.72	0.00	5.18	0.00
TRINITY_DN41509_c9_g1	0.00	0.00	0.00	0.00	14.68	0.00	0.00	0.00	10.24	0.00
TRINITY_DN4150_c0_g2	0.00	0.00	0.00	0.00	0.00	0.00	0.00	0.00	18.51	0.00
TRINITY_DN4150_c11_g1	0.00	0.00	0.00	0.00	39.68	0.00	0.00	0.00	36.66	0.00
TRINITY_DN4150_c12_g1	0.00	0.00	0.00	0.00	30.01	0.00	0.00	0.00	0.00	0.00
TRINITY_DN4150_c3_g1	0.00	0.00	0.00	22.91	0.00	0.00	5.69	0.00	11.85	0.00
TRINITY_DN4150_c5_g1	0.00	0.00	0.00	0.00	16.76	0.00	0.00	0.00	0.00	0.00
TRINITY_DN415100_c0_g1	0.00	0.00	0.00	0.00	0.00	0.00	0.00	0.00	10.12	0.00
TRINITY_DN415101_c0_g1	0.00	0.00	0.00	21.69	0.00	0.00	0.00	0.00	17.16	0.00
TRINITY_DN415101_c0_g2	0.00	0.00	0.00	0.00	0.00	0.00	0.00	0.00	0.00	0.00
TRINITY_DN415101_c1_g1	0.00	0.00	0.00	0.00	0.00	0.00	0.00	0.00	10.12	0.00
TRINITY_DN415101_c1_g2	0.00	0.00	0.00	0.00	0.00	0.00	12.07	12.18	0.00	0.00
TRINITY_DN415101_c2_g1	0.00	0.00	0.00	0.00	0.00	0.00	5.42	0.00	0.00	0.00
TRINITY_DN415101_c4_g1	0.00	3.41	0.00	0.00	0.00	0.00	2.51	0.00	1.32	0.00
TRINITY_DN415101_c5_g1	0.00	0.00	0.00	0.00	13.72	0.00	0.00	12.09	12.72	0.00
TRINITY_DN415101_c6_g1	0.00	0.00	0.00	0.00	0.00	0.00	0.00	0.00	0.00	0.00
TRINITY_DN415103_c0_g1	0.00	0.00	0.00	0.00	0.00	0.00	0.00	0.00	0.00	0.00
TRINITY_DN415104_c0_g1	0.00	0.00	8.65	7.06	8.73	0.00	0.00	0.00	3.65	0.00
TRINITY_DN415107_c0_g1	0.00	0.00	0.00	8.83	0.00	0.00	0.00	0.00	0.00	0.00
TRINITY_DN415107_c0_g2	0.00	0.00	0.00	0.00	0.00	0.00	0.00	0.00	21.85	0.00
TRINITY_DN415108_c0_g1	0.00	0.00	0.00	0.00	0.00	0.00	0.00	0.00	0.00	0.00
TRINITY_DN415109_c0_g1	0.00	0.00	0.00	0.00	0.00	0.00	0.00	0.00	0.00	0.00
TRINITY_DN415109_c1_g1	11.59	0.00	0.00	0.00	0.00	0.00	0.00	0.00	0.00	0.00
TRINITY_DN41510_c0_g1	0.00	0.00	29.46	0.00	0.00	0.00	0.00	0.00	0.00	0.00
TRINITY_DN41510_c0_g2	0.00	0.00	0.00	0.00	0.00	0.00	0.00	0.00	0.00	5.15
TRINITY_DN41510_c0_g4	0.00	0.00	0.00	0.00	0.00	0.00	0.00	0.00	0.00	0.00
TRINITY_DN41510_c0_g5	0.00	0.00	0.00	0.00	0.00	0.00	0.00	1.27	0.00	0.00
TRINITY_DN41510_c0_g6	0.00	23.83	0.00	0.00	0.00	0.00	0.00	0.00	0.00	0.00
TRINITY_DN41510_c1_g1	0.00	0.00	0.00	0.00	25.00	0.00	0.00	0.00	0.00	0.00
TRINITY_DN41510_c2_g1	11.01	0.00	0.00	0.00	0.00	0.00	0.00	0.00	0.00	0.00
TRINITY_DN41510_c3_g1	0.00	2.65	10.68	2.20	13.08	0.00	3.82	0.00	14.13	6.95
TRINITY_DN41510_c5_g1	0.00	0.00	15.87	0.00	0.00	0.00	0.00	0.00	30.15	0.00
TRINITY_DN41510_c6_g1	0.00	0.00	0.00	2.80	0.00	0.00	0.00	0.00	0.00	0.00
TRINITY_DN415110_c0_g1	0.00	0.00	0.00	0.00	0.00	0.00	0.00	0.00	18.33	0.00
TRINITY_DN415110_c1_g1	0.00	0.00	18.85	0.00	0.00	0.00	0.00	0.00	32.12	0.00
TRINITY_DN415112_c0_g1	0.00	0.00	0.00	0.00	0.00	0.00	0.00	0.00	13.12	0.00
TRINITY_DN415112_c1_g1	0.00	0.00	9.64	5.76	0.00	0.00	0.00	0.00	0.00	0.00
TRINITY_DN415114_c0_g1	2.02	12.86	25.23	32.81	69.56	6.47	0.00	3.75	115.95	0.00
TRINITY_DN415114_c0_g2	0.00	32.85	35.63	62.56	42.00	2.34	8.46	12.94	206.90	7.72
TRINITY_DN415115_c0_g1	0.00	0.00	0.00	0.00	0.00	0.00	0.00	0.00	0.00	0.00
TRINITY_DN415115_c2_g1	0.00	0.00	0.00	0.00	0.00	0.00	0.00	0.00	0.00	0.00
TRINITY_DN415118_c0_g1	0.00	11.78	0.00	0.00	0.00	0.00	0.00	0.00	0.00	0.00
TRINITY_DN415119_c0_g1	0.00	0.00	0.00	5.06	0.00	0.00	0.00	0.00	7.95	0.00
TRINITY_DN41511_c0_g1	0.00	0.00	0.00	1.26	0.00	1.41	0.00	0.00	2.58	0.00
TRINITY_DN41511_c1_g1	0.00	0.00	0.00	0.00	0.00	1.84	0.00	0.00	0.00	0.00
TRINITY_DN41511_c1_g2	0.00	0.00	0.00	0.00	0.00	0.00	0.00	0.00	11.85	0.00
TRINITY_DN41511_c1_g3	0.00	0.00	0.00	0.00	28.29	5.69	0.00	0.00	15.84	0.00
TRINITY_DN41511_c2_g1	0.00	0.00	8.37	17.74	25.26	12.61	3.79	7.43	7.86	0.00
TRINITY_DN41511_c4_g2	0.00	15.33	13.86	9.90	25.84	9.25	4.22	4.21	79.55	0.00
TRINITY_DN41511_c8_g1	0.00	0.00	0.00	0.00	0.00	0.00	0.00	0.00	0.00	0.00
TRINITY_DN415122_c0_g1	0.00	0.00	0.00	21.34	0.00	0.00	0.00	0.00	0.00	0.00
TRINITY_DN415128_c0_g1	0.00	0.00	0.00	0.00	0.00	0.00	0.00	0.00	0.00	0.00
TRINITY_DN415129_c0_g1	0.00	0.00	12.49	0.00	0.00	0.00	0.00	0.00	0.00	0.00
TRINITY_DN41512_c0_g2	0.00	7.76	0.00	0.00	0.00	0.00	16.78	0.00	26.50	0.00
TRINITY_DN41512_c0_g3	0.00	0.00	0.00	0.00	0.00	0.00	0.00	0.00	0.00	0.00
TRINITY_DN41512_c0_g5	0.00	0.00	0.00	0.00	0.00	0.00	0.00	0.00	18.73	0.00
TRINITY_DN41512_c1_g1	0.00	0.00	0.00	0.00	0.00	0.00	0.00	0.00	17.76	0.00
TRINITY_DN41512_c2_g1	0.00	0.00	0.00	0.00	0.00	0.00	0.00	0.00	0.00	0.00
TRINITY_DN41512_c3_g1	0.00	0.00	0.00	7.52	0.00	0.00	0.00	0.00	0.00	0.00
TRINITY_DN41512_c4_g1	0.00	0.00	0.00	0.00	0.00	0.00	0.00	0.00	0.00	0.00
TRINITY_DN415130_c0_g1	0.00	0.00	0.00	0.00	6.90	0.00	0.00	0.00	12.88	0.00
TRINITY_DN415130_c0_g2	0.00	0.00	0.00	0.00	16.16	0.00	0.00	0.00	14.95	0.00
TRINITY_DN415130_c1_g2	0.00	0.00	0.00	0.00	0.00	0.00	0.00	0.00	0.00	0.00
TRINITY_DN415130_c1_g3	0.00	0.00	0.00	8.42	0.00	0.00	0.00	12.64	0.00	0.00
TRINITY_DN415130_c2_g1	0.00	0.00	0.00	0.00	0.00	0.00	0.00	0.00	0.00	0.00
TRINITY_DN415131_c0_g1	0.00	0.00	0.00	0.00	0.00	0.00	0.00	0.00	0.00	0.00
TRINITY_DN415131_c1_g1	0.00	0.00	34.87	0.00	0.00	0.00	0.00	0.00	0.00	0.00
TRINITY_DN415131_c1_g2	0.00	0.00	0.00	0.00	0.00	0.00	1.19	0.00	0.00	0.00
TRINITY_DN415131_c1_g4	0.00	0.00	0.00	0.00	0.00	0.00	0.00	0.00	56.53	0.00
TRINITY_DN415131_c3_g1	0.00	0.00	0.00	11.00	0.00	0.00	0.00	0.00	0.00	0.00
TRINITY_DN415131_c5_g1	0.00	0.00	0.00	0.00	0.00	0.00	0.00	0.00	13.39	0.00
TRINITY_DN415131_c6_g1	0.00	0.00	0.00	0.00	0.00	0.00	10.09	0.00	0.00	0.00
TRINITY_DN415132_c0_g1	0.00	0.00	0.00	0.00	0.00	0.00	0.00	0.00	0.00	0.00
TRINITY_DN415134_c0_g1	0.00	0.00	0.00	0.00	0.00	0.00	0.00	0.00	21.53	0.00
TRINITY_DN415135_c0_g1	0.00	0.00	0.00	0.00	0.00	0.00	0.00	0.00	0.00	0.00
TRINITY_DN415136_c0_g1	0.00	0.00	0.00	0.00	0.00	0.00	0.00	0.00	0.00	0.00
TRINITY_DN415137_c0_g1	0.00	0.00	10.12	0.00	14.95	10.23	0.00	0.00	9.52	0.00
TRINITY_DN415137_c2_g1	0.00	0.00	0.00	3.83	0.00	0.00	0.00	0.00	0.00	0.00
TRINITY_DN415138_c0_g1	0.00	0.00	12.61	1.86	0.00	0.00	0.00	4.54	12.87	0.90
TRINITY_DN415139_c0_g1	0.00	0.00	0.00	0.00	0.00	0.00	0.00	0.00	0.00	0.00
TRINITY_DN41513_c0_g1	0.00	0.00	0.00	0.00	16.68	0.00	0.00	0.00	0.00	0.00
TRINITY_DN41513_c2_g1	0.00	0.00	0.00	0.00	0.00	0.00	0.00	0.00	0.00	0.00
TRINITY_DN415140_c0_g1	0.00	0.00	0.00	0.00	0.00	18.59	0.00	16.26	0.00	0.00
TRINITY_DN415141_c0_g1	0.00	0.00	0.00	0.00	0.00	0.00	0.00	0.00	0.00	0.00
TRINITY_DN415141_c1_g1	0.00	0.00	0.00	0.00	0.00	0.00	0.00	0.00	0.00	0.00
TRINITY_DN415142_c0_g1	0.00	0.00	0.00	0.00	0.00	0.00	0.00	0.00	17.07	0.00
TRINITY_DN415143_c0_g1	0.00	0.00	0.00	0.00	10.82	0.00	0.00	0.00	0.00	0.00
TRINITY_DN415143_c0_g2	0.00	0.00	0.00	0.00	0.00	0.00	0.00	0.00	0.00	0.00
TRINITY_DN415144_c0_g1	0.00	0.00	0.00	0.00	0.00	0.00	0.00	0.00	0.00	0.00
TRINITY_DN415148_c0_g1	0.00	0.00	0.00	0.00	0.00	0.00	0.00	0.00	4.95	0.00
TRINITY_DN41514_c0_g1	0.22	1.44	2.52	5.89	0.62	0.28	0.00	0.13	0.55	0.00
TRINITY_DN41514_c0_g2	0.37	0.00	0.00	0.00	0.84	0.00	0.00	0.00	2.47	0.00
TRINITY_DN41514_c1_g1	1.63	16.97	27.72	25.94	59.19	15.22	4.27	10.07	44.94	2.16
TRINITY_DN41514_c1_g2	0.00	0.00	0.00	0.72	1.42	0.00	0.00	0.00	1.69	0.00
TRINITY_DN41514_c3_g1	0.00	0.00	4.33	1.33	4.41	6.51	1.98	0.00	0.00	0.00
TRINITY_DN41514_c4_g1	0.00	0.00	0.00	0.00	0.00	0.00	0.00	0.00	0.00	0.00
TRINITY_DN41514_c5_g1	0.00	0.00	0.00	0.00	0.00	0.00	0.00	0.00	9.52	0.00
TRINITY_DN41514_c7_g1	0.00	0.00	11.32	0.00	3.80	0.00	3.42	0.00	0.00	0.00
TRINITY_DN415152_c0_g1	0.00	0.00	16.68	2.53	4.20	0.00	0.00	0.00	0.00	0.00
TRINITY_DN415155_c0_g1	0.00	0.00	0.00	2.96	0.00	0.00	0.00	0.00	4.59	0.00
TRINITY_DN415156_c0_g1	0.00	0.00	0.00	19.06	0.00	0.00	0.00	0.00	7.46	0.00
TRINITY_DN415157_c0_g1	0.00	0.00	36.41	0.00	0.00	0.00	0.00	0.00	0.00	0.00
TRINITY_DN415158_c0_g1	0.00	0.00	4.64	2.81	0.00	0.00	0.00	0.00	0.00	0.00
TRINITY_DN415158_c0_g2	0.00	0.00	0.00	0.00	0.00	0.00	0.00	0.00	0.00	0.00
TRINITY_DN415159_c0_g1	0.00	0.00	0.00	0.00	0.00	0.00	0.00	17.79	0.00	0.00
TRINITY_DN415159_c0_g3	0.00	0.00	0.00	0.00	0.00	0.00	0.00	0.00	0.00	0.00
TRINITY_DN415159_c1_g1	0.00	0.00	0.00	33.15	0.00	0.00	12.33	0.00	13.12	0.00
TRINITY_DN41515_c0_g1	0.00	0.00	0.00	16.14	36.73	3.94	0.00	0.00	68.09	0.00
TRINITY_DN41515_c0_g3	0.00	41.42	20.24	6.59	10.25	18.63	12.45	0.00	32.48	0.00
TRINITY_DN41515_c0_g4	0.00	7.29	0.00	0.00	0.00	0.00	0.00	0.00	0.00	0.00
TRINITY_DN415160_c0_g1	0.00	26.06	0.00	0.00	10.63	0.00	0.00	0.00	0.00	18.53
TRINITY_DN415160_c0_g2	0.00	0.00	0.00	0.00	0.00	0.00	11.29	0.00	0.00	0.00
TRINITY_DN415160_c1_g1	0.00	0.00	0.00	2.06	0.00	0.00	0.00	0.00	0.00	0.00
TRINITY_DN415160_c2_g1	0.00	0.00	0.00	19.95	17.05	0.00	0.00	14.99	0.00	0.00
TRINITY_DN415161_c0_g1	0.00	0.00	0.00	0.00	0.00	19.61	0.00	0.00	0.00	0.00
TRINITY_DN415162_c0_g1	0.00	0.00	0.00	0.00	0.00	0.00	0.00	0.00	0.00	0.00
TRINITY_DN415162_c0_g2	0.00	0.00	0.00	0.00	0.00	0.00	0.00	0.00	0.00	0.00
TRINITY_DN415163_c0_g1	0.00	0.00	0.00	0.00	3.98	0.00	0.00	0.00	0.00	0.00
TRINITY_DN415167_c1_g1	0.00	0.00	0.00	0.00	0.00	0.00	0.00	0.00	0.00	0.00
TRINITY_DN415168_c1_g1	0.00	0.00	14.17	0.00	0.00	0.00	0.00	0.00	13.50	0.00
TRINITY_DN415169_c0_g1	0.00	0.00	0.00	0.00	0.00	0.00	0.00	0.00	0.00	0.00
TRINITY_DN415169_c0_g2	0.00	0.00	0.00	0.00	0.00	0.00	0.00	0.00	0.00	0.00
TRINITY_DN415169_c1_g2	0.00	0.00	0.00	0.00	0.00	0.00	0.00	0.00	0.00	0.00
TRINITY_DN415169_c2_g1	0.00	0.00	0.00	0.00	0.00	0.00	0.00	0.00	0.00	0.00
TRINITY_DN415170_c0_g1	0.00	0.00	0.00	0.00	0.00	0.00	0.00	0.00	0.00	0.00
TRINITY_DN415172_c1_g1	0.00	0.00	0.00	0.00	0.00	0.00	0.00	0.00	0.00	0.00
TRINITY_DN415172_c2_g1	0.00	0.00	0.00	0.00	0.00	0.00	0.00	0.00	0.00	0.00
TRINITY_DN415173_c0_g1	0.00	0.00	0.00	0.00	0.00	0.00	0.00	0.00	0.00	0.00
TRINITY_DN415176_c1_g1	0.00	0.00	0.00	0.00	0.00	0.00	0.00	0.00	0.00	0.00
TRINITY_DN415177_c0_g1	0.00	0.00	0.00	0.00	0.00	4.89	0.00	0.00	0.00	0.00
TRINITY_DN41517_c0_g1	0.00	0.00	0.00	1.65	0.00	3.91	0.73	3.11	7.08	0.00
TRINITY_DN41517_c0_g3	0.00	0.00	0.00	0.00	0.00	0.00	0.00	0.00	0.00	0.00
TRINITY_DN41517_c0_g5	0.00	1.12	16.08	3.30	20.63	0.00	1.23	1.25	10.37	0.00
TRINITY_DN41517_c1_g1	0.00	0.00	0.00	0.00	8.78	0.00	0.00	0.00	16.33	0.00
TRINITY_DN41517_c2_g1	0.00	0.00	0.00	0.00	0.00	0.00	0.00	0.00	0.00	0.00
TRINITY_DN415180_c1_g1	0.00	0.00	0.00	0.00	0.00	0.00	0.00	0.00	0.00	0.00
TRINITY_DN415180_c2_g1	0.00	0.00	17.14	0.00	0.00	0.00	0.00	0.00	32.54	0.00
TRINITY_DN415180_c3_g1	0.00	0.00	0.00	9.39	0.00	0.00	0.00	0.00	0.00	0.00
TRINITY_DN415180_c8_g1	0.00	0.00	0.00	0.00	0.00	0.00	0.00	0.00	0.00	0.00
TRINITY_DN415182_c0_g1	0.00	0.00	0.00	0.00	25.73	0.00	0.00	0.00	11.91	0.00
TRINITY_DN415182_c1_g1	0.00	0.00	0.00	0.00	0.00	0.00	0.00	0.00	0.00	0.00
TRINITY_DN415183_c0_g1	0.00	0.00	0.00	0.00	0.00	0.00	9.56	0.00	27.07	0.00
TRINITY_DN415183_c4_g1	0.00	0.00	0.00	0.00	0.00	0.00	0.00	0.00	14.59	0.00
TRINITY_DN415183_c6_g1	0.00	0.00	0.00	0.00	0.00	0.00	0.00	0.00	0.00	0.00
TRINITY_DN415183_c8_g1	0.00	5.55	0.00	0.00	0.00	0.00	0.00	0.00	6.32	0.00
TRINITY_DN415184_c1_g1	0.00	0.00	0.00	0.00	0.00	0.00	0.00	0.00	0.00	0.00
TRINITY_DN415184_c2_g1	0.00	0.00	0.00	0.00	0.00	0.00	0.00	0.00	0.00	0.00
TRINITY_DN415185_c1_g1	0.00	0.00	0.00	0.00	0.00	0.00	0.00	0.00	0.00	0.00
TRINITY_DN415186_c0_g1	0.00	0.00	0.00	0.00	0.00	0.00	0.00	0.00	14.99	0.00
TRINITY_DN415188_c0_g1	0.00	0.00	0.00	0.00	0.00	0.00	0.00	0.00	0.00	0.00
TRINITY_DN415188_c2_g1	0.00	0.00	0.00	0.00	31.75	47.31	0.00	0.00	58.86	0.00
TRINITY_DN415188_c3_g1	0.00	0.00	0.00	0.00	0.00	0.00	0.00	0.00	22.86	0.00
TRINITY_DN415189_c0_g1	0.00	0.00	0.00	0.00	0.00	0.00	0.00	0.00	13.60	0.00
TRINITY_DN41518_c0_g1	0.00	0.00	0.00	0.00	11.40	0.00	0.00	0.00	11.32	0.00
TRINITY_DN41518_c1_g1	0.00	0.00	25.82	0.00	0.00	0.00	0.00	0.00	11.20	0.00
TRINITY_DN41518_c1_g2	0.00	0.00	0.00	0.00	0.00	0.00	0.00	0.00	0.00	0.00
TRINITY_DN41518_c1_g3	0.00	0.00	2.51	0.00	2.55	0.00	0.00	0.00	2.40	0.00
TRINITY_DN41518_c3_g1	0.00	16.24	0.00	0.00	0.00	0.00	0.00	0.00	0.00	0.00
TRINITY_DN41518_c5_g1	0.00	0.00	0.00	0.00	6.05	0.00	0.00	0.00	11.32	0.00
TRINITY_DN41518_c6_g1	0.00	0.00	0.00	0.00	0.00	0.00	0.00	0.00	0.00	0.00
TRINITY_DN41518_c7_g1	0.00	0.00	18.01	0.00	0.00	0.00	0.00	0.00	16.85	0.00
TRINITY_DN41518_c8_g1	0.00	0.00	0.00	0.00	0.00	0.00	0.00	0.00	0.00	0.00
TRINITY_DN415190_c0_g1	0.00	0.00	0.00	10.29	0.00	0.00	0.00	0.00	16.52	0.00
TRINITY_DN415191_c1_g1	0.00	6.77	0.00	0.00	41.43	0.00	0.00	7.25	0.00	0.00
TRINITY_DN415191_c2_g1	0.00	0.00	0.00	0.00	0.00	0.00	0.00	0.00	43.44	0.00
TRINITY_DN415193_c0_g1	0.00	0.00	0.00	0.00	0.00	0.00	0.00	0.00	0.00	0.00
TRINITY_DN415194_c0_g2	0.00	0.00	0.00	0.00	12.70	0.00	0.00	0.00	0.00	0.00
TRINITY_DN415195_c2_g1	0.00	0.00	25.25	4.65	31.31	0.00	6.95	6.85	11.34	0.00
TRINITY_DN415195_c3_g1	0.00	0.00	0.00	3.49	19.65	7.16	0.00	0.00	7.31	0.00
TRINITY_DN415195_c5_g1	0.00	10.46	8.38	4.80	1.66	11.50	1.28	3.89	16.31	0.00
TRINITY_DN415196_c0_g1	0.00	0.00	0.00	0.00	0.00	0.00	0.00	0.00	0.00	0.00
TRINITY_DN415197_c0_g1	0.00	0.00	0.00	0.00	0.00	0.00	0.00	0.00	0.00	0.00
TRINITY_DN415197_c1_g1	0.00	0.00	0.00	0.00	0.00	0.00	0.00	0.00	0.00	0.00
TRINITY_DN41519_c0_g1	0.00	10.19	0.00	0.00	0.00	12.45	0.00	0.00	11.59	0.00
TRINITY_DN41519_c1_g1	0.00	0.00	7.39	0.00	0.00	0.00	0.00	0.00	6.98	0.00
TRINITY_DN41519_c1_g2	0.00	0.00	0.00	0.00	0.00	0.00	0.00	0.00	33.59	0.00
TRINITY_DN41519_c3_g1	0.00	0.00	21.28	0.00	0.00	0.00	0.00	0.00	0.00	0.00
TRINITY_DN41519_c3_g2	0.00	3.78	13.74	0.00	9.20	0.00	0.00	0.00	8.60	0.00
TRINITY_DN41519_c4_g1	0.00	0.68	0.00	0.50	2.52	3.26	0.75	0.77	4.77	0.76
TRINITY_DN41519_c7_g1	0.00	35.92	0.00	0.00	7.30	0.00	0.00	0.00	6.81	0.00
TRINITY_DN41519_c8_g1	0.00	0.00	0.00	0.00	14.21	0.00	0.00	0.00	0.00	0.00
TRINITY_DN415200_c0_g1	0.00	0.00	0.00	0.00	0.00	0.00	0.00	0.00	0.00	0.00
TRINITY_DN415200_c2_g1	0.00	9.78	0.00	0.00	12.01	0.00	0.00	0.00	22.26	0.00
TRINITY_DN415201_c0_g1	0.00	0.00	0.00	0.00	0.00	0.00	0.00	0.00	0.00	0.00
TRINITY_DN415202_c0_g1	0.00	0.00	0.00	0.00	0.00	0.00	0.00	0.00	0.00	0.00
TRINITY_DN415202_c2_g1	0.00	0.00	0.00	0.00	0.00	0.00	0.00	0.00	0.00	0.00
TRINITY_DN415202_c8_g1	0.00	0.00	19.40	0.00	79.99	0.00	0.00	0.00	0.00	0.00
TRINITY_DN415203_c0_g1	0.00	0.00	1.88	0.00	1.92	1.88	1.72	1.73	0.00	0.00
TRINITY_DN415205_c0_g1	0.00	0.00	0.00	0.00	0.00	0.00	0.00	8.17	17.36	0.00
TRINITY_DN415205_c0_g2	0.00	0.00	0.00	0.00	0.00	0.00	0.00	0.00	0.00	0.00
TRINITY_DN415206_c0_g1	0.00	2.49	0.00	0.00	0.00	0.00	0.00	3.18	5.90	0.00
TRINITY_DN415209_c0_g1	0.00	0.00	0.00	0.00	0.00	0.00	0.00	0.00	34.24	0.00
TRINITY_DN415209_c1_g2	0.00	0.00	0.00	0.00	0.00	0.00	0.00	0.00	10.71	0.00
TRINITY_DN415209_c1_g3	0.00	0.00	0.00	0.00	0.00	0.00	0.00	0.00	13.02	0.00
TRINITY_DN41520_c0_g1	0.00	0.55	11.11	7.61	12.73	0.65	0.60	0.62	13.31	0.60
TRINITY_DN41520_c2_g1	0.00	0.00	0.00	0.00	0.00	0.00	0.00	0.00	0.00	0.00
TRINITY_DN41520_c3_g1	0.00	0.00	0.00	0.00	38.17	0.00	0.00	0.00	10.31	0.00
TRINITY_DN41520_c4_g1	0.00	0.00	0.00	0.00	0.00	0.00	0.00	0.00	0.00	0.00
TRINITY_DN415211_c0_g1	0.00	0.00	0.00	11.45	0.00	0.00	0.00	0.00	18.16	0.00
TRINITY_DN415212_c1_g1	0.00	14.35	0.00	0.00	0.00	0.00	0.00	0.00	0.00	0.00
TRINITY_DN415214_c0_g1	0.00	0.00	0.00	9.80	16.76	0.00	0.00	0.00	0.00	0.00
TRINITY_DN415216_c0_g1	0.00	0.00	0.00	0.00	0.00	0.00	0.00	0.00	0.00	0.00
TRINITY_DN415219_c0_g2	0.00	0.00	0.00	0.00	0.00	0.00	0.00	0.00	0.00	0.00
TRINITY_DN415219_c1_g1	0.00	0.00	0.00	0.00	0.00	0.00	0.00	0.00	0.00	0.00
TRINITY_DN41521_c0_g1	0.00	20.37	0.00	0.00	0.00	0.00	0.00	0.00	0.00	0.00
TRINITY_DN41521_c2_g2	0.00	0.00	0.00	21.17	0.00	0.00	0.00	0.00	16.70	0.00
TRINITY_DN41521_c2_g3	0.00	0.00	31.64	11.11	7.95	0.00	0.00	0.00	0.00	0.00
TRINITY_DN41521_c2_g5	0.00	0.00	0.00	13.50	0.00	0.00	0.00	5.42	11.51	0.00
TRINITY_DN41521_c5_g1	0.00	0.00	0.00	0.00	0.00	0.00	0.00	0.00	0.00	0.00
TRINITY_DN415220_c0_g1	1.14	3.68	18.48	17.06	43.34	11.77	3.64	4.91	61.73	3.64
TRINITY_DN415220_c1_g1	0.00	0.00	0.00	0.00	0.00	0.00	0.00	0.00	0.00	0.00
TRINITY_DN415220_c2_g1	0.00	1.60	2.69	6.62	5.52	5.79	1.34	1.25	14.63	1.24
TRINITY_DN415220_c3_g1	0.00	0.00	0.00	1.66	2.75	0.00	0.00	2.46	0.00	2.44
TRINITY_DN415221_c0_g1	0.00	17.61	0.00	0.00	0.00	0.00	0.00	0.00	0.00	0.00
TRINITY_DN415222_c0_g1	0.00	0.00	0.00	0.00	0.00	0.00	0.00	0.00	0.00	0.00
TRINITY_DN415224_c0_g1	0.00	0.00	0.00	0.59	0.00	0.00	0.00	0.00	3.93	0.00
TRINITY_DN415224_c1_g1	0.00	0.00	7.87	9.40	0.00	0.00	0.00	0.00	0.00	0.00
TRINITY_DN415225_c0_g1	0.00	0.00	0.00	0.00	0.00	0.00	0.00	0.00	0.00	0.00
TRINITY_DN415225_c1_g1	0.00	0.00	12.74	0.00	0.00	0.00	0.00	0.00	0.00	0.00
TRINITY_DN415226_c0_g1	0.00	0.00	0.00	0.00	18.24	32.96	0.00	0.00	0.00	0.00
TRINITY_DN415227_c0_g1	0.00	0.00	2.82	1.72	2.85	0.00	0.00	0.00	5.65	0.00
TRINITY_DN415227_c2_g1	0.00	8.81	0.00	0.00	0.00	10.77	9.50	0.00	10.01	0.00
TRINITY_DN415229_c0_g1	0.00	0.00	0.00	0.00	0.00	0.00	0.00	0.00	0.00	0.00
TRINITY_DN415229_c0_g2	0.00	0.00	0.00	22.08	0.00	0.00	0.00	8.38	0.00	0.00
TRINITY_DN415229_c0_g4	0.00	0.00	0.00	0.00	70.09	0.00	0.00	0.00	16.12	0.00
TRINITY_DN415229_c0_g6	0.00	0.00	0.00	0.00	67.60	0.00	0.00	0.00	0.00	14.57
TRINITY_DN415229_c1_g1	0.00	0.00	0.00	0.00	0.00	0.00	0.00	8.38	0.00	0.00
TRINITY_DN415229_c3_g1	0.00	0.00	0.00	13.94	0.00	11.76	0.00	0.00	32.94	10.34
TRINITY_DN41522_c0_g1	0.00	0.00	0.00	0.00	23.49	14.56	0.00	0.00	15.95	0.00
TRINITY_DN415233_c0_g1	0.00	0.00	0.00	18.44	0.00	6.18	0.00	16.20	17.19	0.00
TRINITY_DN415233_c1_g1	1.83	0.87	0.00	1.59	10.88	7.34	0.97	1.96	10.85	0.00
TRINITY_DN415234_c0_g1	0.00	0.00	0.00	0.00	0.00	0.00	0.00	0.00	5.46	0.00
TRINITY_DN415235_c0_g1	0.00	0.00	0.00	0.00	0.00	0.00	0.00	0.00	0.00	0.00
TRINITY_DN415236_c0_g1	0.00	0.00	0.00	0.00	0.00	0.00	0.00	0.00	0.00	0.00
TRINITY_DN415236_c1_g1	0.00	0.00	0.00	88.20	0.00	0.00	0.00	27.61	14.48	0.00
TRINITY_DN415237_c1_g1	0.00	0.00	0.00	0.00	0.00	0.00	0.00	0.00	0.00	0.00
TRINITY_DN415237_c1_g2	0.00	0.00	0.00	0.00	0.00	0.00	0.00	0.00	0.00	0.00
TRINITY_DN415237_c2_g1	0.00	0.00	0.00	0.00	0.00	0.00	0.00	0.00	0.00	0.00
TRINITY_DN415237_c5_g1	0.00	16.20	0.00	0.00	0.00	0.00	0.00	0.00	18.66	0.00
TRINITY_DN415237_c6_g1	0.00	0.00	0.00	0.00	0.00	11.10	0.00	0.00	0.00	0.00
TRINITY_DN415238_c0_g1	0.00	0.00	0.00	0.00	0.00	0.00	0.00	0.00	0.00	0.00
TRINITY_DN41523_c0_g1	0.00	0.00	18.49	0.00	19.09	0.00	0.00	0.00	0.00	0.00
TRINITY_DN41523_c1_g1	0.00	0.00	0.00	0.00	0.00	0.00	0.00	0.00	0.00	0.00
TRINITY_DN41523_c2_g1	0.00	0.00	0.00	0.00	39.99	0.00	0.00	0.00	0.00	0.00
TRINITY_DN415241_c0_g1	0.00	0.00	0.00	0.00	0.00	0.00	0.00	0.00	18.73	0.00
TRINITY_DN415243_c1_g1	0.00	0.00	10.77	6.45	10.97	0.00	0.00	0.00	0.00	0.00
TRINITY_DN415244_c0_g1	0.00	0.00	14.07	0.00	0.00	28.66	0.00	0.00	26.77	0.00
TRINITY_DN415245_c0_g1	0.00	0.00	0.00	0.00	0.00	0.00	0.00	0.00	0.00	0.00
TRINITY_DN415246_c0_g1	0.00	0.00	0.00	0.00	0.00	0.00	0.00	7.09	0.00	0.00
TRINITY_DN415247_c0_g1	0.00	1.82	1.19	2.68	7.32	0.00	2.01	0.00	11.21	0.00
TRINITY_DN415248_c0_g1	0.00	42.44	18.64	23.88	20.24	68.73	113.54	0.00	33.11	16.57
TRINITY_DN415248_c1_g1	0.00	0.00	0.00	0.00	0.00	0.00	0.00	0.00	0.00	0.00
TRINITY_DN41524_c0_g1	0.00	0.00	0.00	0.00	11.10	0.00	0.00	0.00	0.00	0.00
TRINITY_DN41524_c0_g2	0.00	6.95	42.20	0.00	32.55	17.06	0.00	0.00	23.73	0.00
TRINITY_DN41524_c1_g1	0.00	10.19	24.47	0.00	12.52	0.00	0.00	0.00	0.00	0.00
TRINITY_DN415251_c0_g1	0.00	0.00	0.00	0.00	0.00	0.00	0.00	0.00	0.00	0.00
TRINITY_DN415251_c2_g1	0.00	0.00	4.79	0.00	9.62	0.00	0.00	0.00	15.11	0.00
TRINITY_DN415252_c1_g1	0.00	0.00	0.00	0.00	0.00	0.00	0.00	0.00	0.00	0.00
TRINITY_DN415254_c1_g1	0.00	6.37	0.00	0.00	15.57	0.00	0.00	0.00	0.00	0.00
TRINITY_DN415254_c2_g3	13.53	0.00	0.00	9.18	0.00	0.00	13.60	0.00	14.48	0.00
TRINITY_DN415254_c3_g1	0.00	0.00	0.00	0.00	0.00	0.00	0.00	0.00	0.00	0.00
TRINITY_DN415254_c4_g1	0.00	0.00	0.00	0.00	0.00	0.00	0.00	0.00	0.00	0.00
TRINITY_DN415255_c0_g1	0.00	0.00	0.00	0.00	0.00	0.00	0.00	0.00	0.00	0.00
TRINITY_DN415256_c0_g1	0.00	0.00	0.00	11.12	0.00	0.00	0.00	0.00	0.00	0.00
TRINITY_DN415258_c0_g1	0.00	0.00	0.00	0.00	0.00	0.00	0.00	0.00	0.00	0.00
TRINITY_DN415259_c0_g1	0.00	0.00	13.19	0.00	63.92	0.00	0.00	0.00	41.05	0.00
TRINITY_DN415259_c0_g2	0.00	0.00	0.00	0.00	0.00	0.00	0.00	0.00	0.00	0.00
TRINITY_DN415259_c1_g1	0.00	0.00	34.94	0.00	11.84	0.00	0.00	10.41	0.00	0.00
TRINITY_DN415259_c2_g1	0.00	0.00	0.00	0.00	0.00	0.00	0.00	0.00	34.02	0.00
TRINITY_DN415259_c5_g1	0.00	0.00	0.00	0.00	0.00	0.00	0.00	0.00	41.59	0.00
TRINITY_DN41525_c0_g1	0.00	0.00	24.93	43.35	152.06	44.85	29.71	0.00	221.87	0.00
TRINITY_DN41525_c1_g1	0.00	7.10	41.76	4.99	8.63	0.00	0.00	0.00	7.83	0.00
TRINITY_DN41525_c1_g2	0.00	0.00	0.00	0.00	0.00	0.00	0.00	0.00	0.00	0.00
TRINITY_DN41525_c5_g1	0.00	0.00	73.77	27.54	8.19	0.00	0.00	13.29	22.14	0.00
TRINITY_DN41525_c6_g1	0.00	0.00	0.00	0.00	0.00	0.00	0.00	0.00	0.00	0.00
TRINITY_DN415262_c0_g1	0.00	0.00	3.86	0.00	4.89	4.82	0.00	6.56	19.37	0.00
TRINITY_DN415263_c0_g1	0.00	0.00	6.65	0.00	6.65	0.00	0.00	0.00	0.00	0.00
TRINITY_DN415265_c0_g1	0.00	0.00	0.00	12.27	0.00	0.00	0.00	0.00	6.58	0.00
TRINITY_DN415267_c0_g1	0.00	0.00	5.69	0.00	0.00	0.00	0.00	0.00	0.00	0.00
TRINITY_DN41526_c0_g1	0.00	0.00	5.51	29.95	49.79	5.55	0.00	0.00	196.20	0.00
TRINITY_DN41526_c1_g1	0.00	0.00	15.47	21.29	55.13	0.00	18.73	5.25	51.68	2.60
TRINITY_DN41526_c1_g2	0.00	14.96	21.91	8.88	0.00	13.36	7.85	0.00	26.37	0.00
TRINITY_DN41526_c1_g3	0.00	0.00	0.00	19.37	0.00	19.36	0.00	0.00	68.64	0.00
TRINITY_DN415270_c0_g1	0.00	0.00	0.00	0.00	30.64	0.00	0.00	0.00	0.00	0.00
TRINITY_DN415270_c0_g2	0.00	0.00	0.00	0.00	0.00	0.00	0.00	0.00	8.88	0.00
TRINITY_DN415270_c1_g1	0.00	0.00	0.00	0.00	0.00	0.00	0.00	0.00	0.00	0.00
TRINITY_DN415271_c0_g1	0.00	0.00	0.00	4.83	14.75	0.00	0.00	0.00	13.74	0.00
TRINITY_DN415275_c0_g1	0.00	0.00	0.00	11.58	0.00	0.00	0.00	8.62	18.28	0.00
TRINITY_DN415277_c0_g1	0.00	0.00	0.00	0.00	0.00	0.00	0.00	0.00	0.00	0.00
TRINITY_DN415277_c1_g1	0.00	0.00	0.00	0.00	0.00	0.00	0.00	0.00	0.00	0.00
TRINITY_DN415277_c2_g1	0.00	0.00	0.00	0.00	0.00	0.00	0.00	0.00	0.00	0.00
TRINITY_DN41527_c0_g1	0.00	43.75	31.60	0.00	0.00	0.00	0.00	0.00	38.08	0.00
TRINITY_DN41527_c1_g1	0.00	0.00	0.00	20.59	0.00	0.00	0.00	0.00	41.82	0.00
TRINITY_DN415280_c0_g1	0.00	0.00	10.77	6.45	21.94	0.00	0.00	0.00	0.00	0.00
TRINITY_DN415281_c0_g1	0.00	0.00	0.00	0.00	0.00	0.00	0.00	0.00	0.00	0.00
TRINITY_DN415281_c1_g1	0.00	21.82	0.00	0.00	0.00	0.00	0.00	0.00	12.44	0.00
TRINITY_DN415281_c3_g1	0.00	0.00	0.00	0.00	19.64	0.00	0.00	0.00	18.16	0.00
TRINITY_DN415282_c0_g1	0.00	0.00	0.00	0.00	0.00	0.00	0.00	0.00	0.00	0.00
TRINITY_DN415282_c1_g1	0.00	0.00	0.00	6.11	0.00	0.00	0.00	0.00	9.64	0.00
TRINITY_DN415283_c0_g1	0.00	0.00	51.83	0.00	0.00	0.00	0.00	0.00	0.00	0.00
TRINITY_DN415287_c0_g1	0.00	0.00	0.00	0.00	0.00	0.00	0.00	0.00	14.95	0.00
TRINITY_DN415287_c1_g2	0.00	0.00	4.71	0.00	0.00	0.00	0.00	0.00	4.42	0.00
TRINITY_DN415287_c3_g1	0.00	0.00	0.00	6.92	35.29	0.00	0.00	0.00	0.00	0.00
TRINITY_DN415287_c4_g1	0.00	0.00	0.00	0.00	15.24	0.00	0.00	0.00	14.13	0.00
TRINITY_DN415289_c0_g1	0.00	0.00	0.00	0.00	0.00	0.00	0.00	0.00	15.68	0.00
TRINITY_DN41528_c0_g1	0.00	0.00	0.00	0.00	0.00	0.00	0.00	0.00	0.00	0.00
TRINITY_DN41528_c0_g2	0.00	0.00	0.00	0.00	0.00	0.00	0.00	0.00	0.00	0.00
TRINITY_DN41528_c1_g1	0.00	0.00	0.00	0.00	0.00	0.00	0.00	0.00	0.00	0.00
TRINITY_DN41528_c1_g2	0.00	0.00	0.00	23.13	59.51	0.00	0.00	0.00	0.00	0.00
TRINITY_DN41528_c1_g3	0.00	0.00	0.00	0.00	0.00	0.00	2.86	0.00	0.00	0.00
TRINITY_DN415290_c0_g1	0.00	0.00	0.00	0.00	0.00	0.00	0.00	0.00	0.00	0.00
TRINITY_DN415291_c0_g1	0.00	0.00	0.00	0.00	0.00	0.00	0.00	0.00	0.00	0.00
TRINITY_DN415293_c0_g1	0.00	14.69	0.00	0.00	16.13	0.00	0.00	7.85	8.34	0.00
TRINITY_DN415293_c0_g2	0.00	0.00	0.00	0.00	0.00	0.00	0.00	0.00	0.00	0.00
TRINITY_DN415295_c0_g1	0.00	0.00	0.00	0.00	0.00	0.00	0.00	0.00	34.65	0.00
TRINITY_DN415296_c0_g1	0.00	0.00	0.00	0.00	84.08	0.00	0.00	0.00	22.26	0.00
TRINITY_DN415297_c0_g1	0.00	0.00	0.00	0.00	0.00	0.00	0.00	0.00	5.28	0.00
TRINITY_DN415298_c0_g1	0.00	0.00	0.00	14.51	12.33	0.00	10.84	10.86	22.86	10.74
TRINITY_DN41529_c0_g1	0.00	16.19	39.13	17.05	37.99	0.00	7.90	0.00	55.17	0.00
TRINITY_DN41529_c0_g4	0.00	0.00	0.00	0.00	0.00	0.00	0.00	0.00	0.00	0.00
TRINITY_DN4152_c0_g2	0.24	5.91	17.60	12.75	19.39	3.62	5.99	8.11	34.68	2.27
TRINITY_DN4152_c0_g3	0.00	0.00	0.00	0.00	37.04	0.00	0.00	0.00	0.00	0.00
TRINITY_DN4152_c1_g1	0.00	23.95	0.00	14.55	0.00	23.38	10.39	0.00	0.00	0.00
TRINITY_DN415301_c0_g1	0.00	0.00	0.00	0.00	0.00	0.00	0.00	0.00	0.00	0.00
TRINITY_DN415303_c0_g1	0.00	0.00	0.00	0.00	0.00	0.00	0.00	0.00	0.00	0.00
TRINITY_DN415303_c0_g2	0.00	0.00	0.00	0.00	36.78	0.00	0.00	0.00	0.00	0.00
TRINITY_DN415306_c0_g1	0.00	0.00	0.00	0.00	0.00	0.00	0.00	0.00	0.00	0.00
TRINITY_DN415306_c0_g3	0.00	0.00	17.28	0.00	0.00	0.00	0.00	0.00	0.00	0.00
TRINITY_DN415306_c1_g1	0.00	0.00	0.00	0.00	0.00	0.00	0.00	0.00	0.00	0.00
TRINITY_DN415306_c2_g1	0.00	0.00	0.00	0.00	0.00	0.00	0.00	0.00	0.00	0.00
TRINITY_DN415309_c0_g1	0.00	0.00	73.16	12.76	10.82	0.00	0.00	9.51	10.06	0.00
TRINITY_DN41530_c0_g1	0.00	0.00	0.00	14.30	0.00	4.75	0.00	0.00	17.73	4.20
TRINITY_DN41530_c2_g1	0.00	7.25	0.00	3.57	2.96	0.00	0.00	0.00	0.00	0.00
TRINITY_DN415310_c0_g1	0.00	9.33	29.21	16.19	27.39	9.95	6.91	7.62	53.80	12.59
TRINITY_DN415310_c1_g1	0.00	0.00	47.62	0.00	32.62	0.00	0.00	0.00	30.15	0.00
TRINITY_DN415310_c3_g1	0.00	0.00	30.70	0.00	0.00	0.00	0.00	0.00	19.28	0.00
TRINITY_DN415311_c0_g1	0.00	0.00	34.43	13.84	0.00	0.00	0.00	0.00	10.73	0.00
TRINITY_DN415311_c1_g1	0.00	0.00	0.00	0.00	0.00	0.00	0.00	0.00	0.00	0.00
TRINITY_DN415311_c1_g2	0.00	0.00	4.79	0.00	14.44	0.00	0.00	0.00	4.50	0.00
TRINITY_DN415311_c2_g1	0.00	0.00	0.00	0.00	0.00	0.00	0.00	0.00	0.00	0.00
TRINITY_DN415312_c0_g1	10.29	0.00	0.00	0.00	0.00	0.00	21.28	0.00	0.00	0.00
TRINITY_DN415314_c0_g1	0.00	0.00	0.00	11.45	29.88	0.00	0.00	0.00	27.09	6.20
TRINITY_DN415314_c1_g1	0.00	0.00	0.00	8.83	15.01	0.00	0.00	0.00	0.00	0.00
TRINITY_DN415315_c0_g1	0.00	0.00	0.00	0.00	0.00	16.26	0.00	0.00	15.17	0.00
TRINITY_DN415318_c0_g1	0.00	0.00	0.00	0.00	0.00	0.00	0.00	18.00	0.00	0.00
TRINITY_DN41531_c0_g1	0.00	0.00	0.00	0.00	0.00	0.00	0.00	0.00	0.00	0.00
TRINITY_DN41531_c0_g2	0.00	0.00	0.00	0.47	1.59	0.00	0.00	0.00	0.00	0.00
TRINITY_DN41531_c0_g3	0.00	0.00	0.00	0.00	0.00	0.00	0.00	0.00	23.17	0.00
TRINITY_DN41531_c0_g4	0.00	0.00	0.00	0.00	0.00	0.00	0.00	0.00	1.10	0.00
TRINITY_DN415322_c0_g1	0.00	0.00	10.39	18.80	0.00	0.00	0.00	4.58	0.00	0.00
TRINITY_DN415325_c0_g1	0.00	0.00	0.00	0.00	0.00	0.00	0.00	0.00	0.00	0.00
TRINITY_DN415326_c0_g1	0.00	0.00	0.00	3.50	0.00	0.00	0.00	5.12	21.73	0.00
TRINITY_DN41532_c0_g1	0.00	13.48	48.35	58.27	49.85	0.00	0.00	72.97	91.72	0.00
TRINITY_DN415330_c0_g1	0.00	0.00	0.00	0.00	0.00	0.00	0.00	0.00	19.15	0.00
TRINITY_DN415330_c0_g2	0.00	11.69	0.00	0.00	0.00	0.00	0.00	0.00	0.00	0.00
TRINITY_DN415332_c0_g1	0.00	0.00	0.00	0.00	0.00	0.00	0.00	0.00	0.00	0.00
TRINITY_DN415333_c0_g1	0.00	0.00	0.00	25.02	0.00	10.02	0.00	0.00	24.73	0.00
TRINITY_DN415334_c0_g1	0.00	0.00	0.00	0.00	5.86	0.00	0.00	0.00	0.00	0.00
TRINITY_DN415334_c0_g2	0.00	0.00	0.00	0.00	0.00	0.00	0.00	0.00	0.00	0.00
TRINITY_DN415336_c3_g1	0.00	0.00	0.00	0.00	0.00	0.00	0.00	0.00	0.00	0.00
TRINITY_DN415337_c1_g1	0.00	0.00	0.00	0.00	0.00	0.00	0.00	0.00	6.52	0.00
TRINITY_DN415338_c0_g1	0.00	0.00	0.00	8.55	0.00	4.74	0.00	0.00	17.67	0.00
TRINITY_DN415339_c0_g1	0.00	0.00	0.00	0.00	0.00	0.00	0.00	0.00	0.00	0.00
TRINITY_DN41533_c0_g1	0.00	9.54	3.85	4.68	7.20	0.00	0.00	0.00	7.26	0.00
TRINITY_DN41533_c1_g1	0.00	0.00	0.00	0.00	0.00	0.00	0.00	0.00	0.00	0.00
TRINITY_DN415341_c0_g1	0.00	0.00	0.00	0.00	0.00	0.00	0.00	0.00	14.05	0.00
TRINITY_DN415343_c0_g1	0.00	0.00	0.00	5.02	25.38	0.00	0.00	0.00	15.73	0.00
TRINITY_DN415343_c0_g2	0.00	0.00	0.00	6.11	0.00	0.00	0.00	0.00	9.64	0.00
TRINITY_DN415344_c0_g1	0.00	0.00	0.00	0.00	0.00	0.00	0.00	0.00	0.00	0.00
TRINITY_DN415348_c0_g2	0.00	0.00	0.00	0.00	3.09	7.73	0.00	0.00	5.97	0.00
TRINITY_DN415349_c0_g1	0.00	0.00	0.00	0.00	0.00	0.00	0.00	0.00	0.00	0.00
TRINITY_DN41534_c0_g1	0.00	17.38	70.57	25.37	42.37	0.00	6.30	18.55	69.48	6.26
TRINITY_DN41534_c0_g2	0.00	0.00	0.00	0.00	0.00	0.00	0.00	0.00	0.00	0.00
TRINITY_DN41534_c1_g1	0.00	0.00	6.72	0.00	6.62	5.73	0.00	0.00	0.00	0.00
TRINITY_DN41534_c1_g2	0.00	0.00	0.00	0.00	0.00	0.00	0.00	0.00	0.00	0.00
TRINITY_DN415350_c0_g1	0.00	0.00	0.00	0.00	0.00	0.00	0.00	0.00	0.00	0.00
TRINITY_DN415351_c0_g1	0.00	0.00	0.00	0.00	0.00	0.00	0.00	0.00	0.00	0.00
TRINITY_DN415353_c0_g1	0.00	0.00	19.78	0.00	0.00	0.00	0.00	0.00	18.84	0.00
TRINITY_DN415356_c0_g1	0.00	0.00	0.00	0.00	0.00	0.00	0.00	0.00	0.00	0.00
TRINITY_DN415357_c0_g1	0.00	0.00	0.00	0.00	0.00	0.00	0.00	0.00	0.00	0.00
TRINITY_DN41535_c0_g1	0.00	0.00	0.00	0.00	0.00	0.00	0.00	0.00	0.00	0.00
TRINITY_DN41535_c0_g2	1.79	0.00	14.62	1.28	7.83	2.09	0.00	1.91	2.00	1.89
TRINITY_DN41535_c0_g3	0.00	0.00	0.00	0.00	0.00	2.12	0.00	0.00	0.00	0.00
TRINITY_DN41535_c0_g5	0.00	0.00	0.00	0.00	3.69	0.00	0.00	2.49	0.00	0.00
TRINITY_DN41535_c1_g1	0.00	3.39	4.10	0.00	12.39	0.00	0.00	0.00	0.00	0.00
TRINITY_DN41535_c2_g1	0.00	0.00	0.00	0.00	0.00	0.00	0.00	0.00	0.00	0.00
TRINITY_DN41535_c3_g1	0.00	0.00	0.00	4.91	0.00	0.00	0.00	0.00	0.00	7.28
TRINITY_DN415360_c0_g1	0.00	0.00	0.00	0.00	0.00	0.00	0.00	0.00	0.00	0.00
TRINITY_DN415360_c0_g2	0.00	0.00	14.73	0.00	0.00	14.99	0.00	0.00	28.02	0.00
TRINITY_DN415361_c0_g1	0.00	0.00	0.00	0.00	0.00	0.00	0.00	0.00	12.22	0.00
TRINITY_DN415363_c1_g1	0.00	0.00	0.00	4.79	0.00	0.00	0.00	0.00	0.00	0.00
TRINITY_DN415363_c2_g1	0.00	0.00	0.00	3.35	0.00	5.60	0.00	0.00	0.00	0.00
TRINITY_DN415364_c0_g1	0.00	0.00	0.00	0.00	0.00	0.00	0.00	0.00	0.00	0.00
TRINITY_DN415364_c1_g1	0.00	0.00	0.00	0.00	12.52	0.00	0.00	0.00	46.35	0.00
TRINITY_DN415365_c0_g1	0.00	0.00	0.00	7.38	8.16	0.00	0.00	0.00	7.63	0.00
TRINITY_DN415369_c0_g1	0.00	0.00	0.00	0.00	12.86	0.00	0.00	0.00	4.01	0.00
TRINITY_DN415369_c1_g1	0.00	0.00	0.00	0.00	0.00	0.00	0.00	0.00	0.00	16.03
TRINITY_DN415371_c0_g1	0.00	0.00	0.00	0.00	0.00	0.00	0.00	0.00	0.00	0.00
TRINITY_DN415372_c0_g1	0.00	0.00	0.00	11.58	0.00	0.00	0.00	9.22	0.00	0.00
TRINITY_DN415373_c0_g1	0.00	0.00	8.55	0.00	3.00	0.00	0.00	0.00	7.60	0.00
TRINITY_DN415373_c0_g2	0.00	0.00	0.00	0.00	3.50	0.00	0.00	0.00	9.84	0.00
TRINITY_DN415373_c1_g1	0.00	0.00	0.00	0.00	0.00	0.00	0.00	0.00	0.00	0.00
TRINITY_DN415373_c2_g1	0.00	0.00	0.00	0.00	0.00	0.00	0.00	0.00	0.00	0.00
TRINITY_DN415373_c2_g2	0.00	0.00	7.21	2.22	4.94	0.00	0.00	3.36	11.66	1.11
TRINITY_DN415373_c5_g1	0.00	11.17	0.00	0.00	0.00	0.00	0.00	0.00	0.00	0.00
TRINITY_DN415373_c7_g1	0.00	0.00	0.00	0.00	0.00	0.00	0.00	0.00	10.37	0.00
TRINITY_DN415373_c8_g1	0.00	0.00	0.00	10.36	0.00	0.00	0.00	7.64	32.47	7.68
TRINITY_DN415375_c0_g1	0.00	0.00	0.00	0.00	0.00	0.00	0.00	0.00	0.00	0.00
TRINITY_DN415377_c0_g1	0.00	0.00	0.00	8.29	0.00	16.11	2.78	4.04	14.91	7.07
TRINITY_DN415377_c0_g2	0.00	0.00	1.11	0.00	4.55	3.32	1.35	0.00	2.15	1.02
TRINITY_DN415377_c2_g1	0.00	11.25	0.00	0.00	5.51	0.00	0.00	0.00	7.76	0.00
TRINITY_DN415378_c0_g1	0.00	0.00	0.00	0.00	26.89	0.00	0.00	0.00	0.00	0.00
TRINITY_DN415378_c2_g1	4.26	4.26	0.00	6.16	0.00	0.00	0.00	0.00	4.78	0.00
TRINITY_DN415378_c4_g1	0.00	0.00	0.00	0.00	0.00	0.00	0.00	0.00	0.00	0.00
TRINITY_DN415378_c6_g1	0.00	0.00	0.00	0.00	0.00	0.00	0.00	0.00	0.00	0.00
TRINITY_DN415378_c7_g1	0.00	0.00	0.00	0.00	0.00	0.00	0.00	0.00	0.00	0.00
TRINITY_DN415378_c8_g1	0.00	0.00	0.00	0.00	0.00	0.00	0.00	0.00	0.00	0.00
TRINITY_DN415379_c0_g1	0.00	0.00	0.00	0.00	0.00	0.00	0.00	0.00	0.00	0.00
TRINITY_DN41537_c0_g1	0.00	0.00	7.45	23.11	22.43	27.22	0.00	6.55	13.94	0.00
TRINITY_DN41537_c1_g1	0.00	0.00	0.00	0.00	9.94	9.95	0.00	0.00	0.00	0.00
TRINITY_DN41537_c1_g2	6.47	0.00	15.35	0.00	18.13	0.00	0.00	0.00	0.00	0.00
TRINITY_DN41537_c2_g1	0.00	0.00	35.76	0.00	0.00	0.00	0.00	0.00	8.63	0.00
TRINITY_DN41537_c7_g1	0.00	0.00	0.00	0.00	0.00	0.00	0.00	0.00	0.00	0.00
TRINITY_DN415385_c0_g1	0.00	0.00	0.00	0.00	0.00	0.00	0.00	0.00	0.00	0.00
TRINITY_DN415386_c0_g1	0.00	0.00	0.00	0.00	0.00	0.00	0.00	0.00	0.00	0.00
TRINITY_DN415389_c0_g1	0.00	0.00	0.00	0.00	0.00	0.00	0.00	0.00	14.01	0.00
TRINITY_DN41538_c0_g1	0.00	0.00	0.00	0.00	14.91	0.00	0.00	0.00	13.81	0.00
TRINITY_DN41538_c0_g2	0.00	0.00	0.00	0.00	0.00	0.00	0.00	0.00	0.00	0.00
TRINITY_DN41538_c0_g3	0.00	0.00	0.00	0.00	10.82	0.00	0.00	0.00	0.00	0.00
TRINITY_DN41538_c0_g5	0.00	0.00	0.00	21.62	0.00	0.00	0.00	0.00	22.70	0.00
TRINITY_DN41538_c1_g1	0.00	0.00	0.00	0.00	0.00	0.00	16.60	0.00	106.86	0.00
TRINITY_DN415390_c0_g1	0.00	0.00	0.00	0.00	0.00	0.00	0.00	0.00	0.00	0.00
TRINITY_DN415390_c0_g2	0.00	0.00	0.00	0.00	0.00	0.00	0.00	0.00	0.00	0.00
TRINITY_DN415391_c0_g1	0.00	0.00	0.00	0.00	0.00	0.00	0.00	0.00	0.00	0.00
TRINITY_DN415393_c0_g1	0.00	0.00	0.00	0.00	0.00	0.00	0.00	0.00	0.00	0.00
TRINITY_DN415397_c0_g1	0.00	0.00	0.00	4.95	8.21	0.00	0.00	0.00	0.00	0.00
TRINITY_DN415398_c0_g1	0.00	0.00	0.00	0.00	0.00	0.00	0.00	0.00	0.00	0.00
TRINITY_DN41539_c0_g3	0.00	14.14	16.12	10.25	0.00	0.00	7.65	0.00	0.00	0.00
TRINITY_DN41539_c0_g4	0.00	0.00	0.00	0.00	0.00	0.00	0.00	0.00	0.00	0.00
TRINITY_DN4153_c0_g1	0.00	0.00	16.22	5.40	0.00	0.00	0.00	15.58	5.90	0.00
TRINITY_DN4153_c0_g2	0.00	15.42	47.75	36.00	43.07	22.92	8.84	9.51	82.52	3.79
TRINITY_DN4153_c0_g3	0.00	0.00	5.39	0.00	1.20	0.00	0.00	0.00	1.13	0.00
TRINITY_DN4153_c0_g4	0.00	0.00	1.28	1.58	1.32	0.00	0.00	0.00	1.87	0.00
TRINITY_DN4153_c1_g1	0.00	0.00	0.00	0.00	0.00	2.66	0.00	0.00	3.00	0.00
TRINITY_DN4153_c4_g1	17.91	0.00	0.00	11.87	0.00	0.00	0.00	0.00	37.69	0.00
TRINITY_DN415400_c1_g1	0.00	9.51	3.84	14.01	7.74	23.14	0.00	3.42	0.00	3.42
TRINITY_DN415400_c1_g2	0.00	0.00	1.44	0.88	0.00	5.75	0.00	0.00	6.95	0.00
TRINITY_DN415400_c2_g1	0.00	0.00	0.00	3.09	5.14	0.00	0.00	0.00	11.31	0.00
TRINITY_DN415401_c0_g1	0.00	0.00	0.00	26.33	35.32	0.00	0.00	0.00	0.00	0.00
TRINITY_DN415401_c2_g1	0.00	46.51	0.00	0.00	0.00	0.00	0.00	0.00	0.00	0.00
TRINITY_DN415401_c3_g1	0.00	0.00	0.00	0.00	0.00	0.00	0.00	0.00	0.00	0.00
TRINITY_DN415405_c0_g1	0.00	0.00	2.08	0.00	6.34	0.00	0.00	0.00	1.99	0.00
TRINITY_DN415405_c1_g1	0.00	0.00	0.00	0.00	0.00	0.00	0.00	0.00	0.00	0.00
TRINITY_DN415406_c0_g1	0.00	0.00	0.00	0.00	0.00	0.00	0.00	0.00	0.00	0.00
TRINITY_DN415407_c0_g1	0.00	0.00	0.00	0.00	0.00	0.00	0.00	0.00	0.00	0.00
TRINITY_DN415408_c0_g2	0.00	0.00	0.00	5.43	27.50	0.00	0.00	0.00	8.52	8.05
TRINITY_DN415408_c1_g1	0.00	0.00	0.00	0.00	0.00	0.00	0.00	0.00	7.17	0.00
TRINITY_DN415409_c0_g1	0.00	0.00	0.00	0.00	0.00	0.00	0.00	0.00	0.00	0.00
TRINITY_DN415409_c0_g2	0.00	2.68	0.00	3.96	6.56	3.29	2.98	0.00	15.39	2.91
TRINITY_DN415409_c0_g3	0.00	0.00	17.68	0.00	0.00	0.00	0.00	0.00	8.30	0.00
TRINITY_DN41540_c0_g2	0.51	0.00	0.00	3.56	0.00	0.00	0.00	3.27	15.89	4.30
TRINITY_DN41540_c2_g1	0.00	0.00	0.00	0.00	8.78	0.00	0.00	6.33	0.00	0.00
TRINITY_DN41540_c3_g1	0.00	0.00	0.00	0.00	0.00	0.00	14.48	0.00	61.71	0.00
TRINITY_DN41540_c4_g2	0.00	14.25	0.00	5.16	0.00	0.00	7.72	0.00	0.00	7.68
TRINITY_DN41540_c6_g1	0.00	0.00	0.00	5.80	28.85	6.42	0.00	8.55	24.12	5.68
TRINITY_DN41540_c7_g1	0.00	0.00	0.00	0.00	0.00	0.00	0.00	0.00	26.99	0.00
TRINITY_DN415410_c0_g1	0.00	0.00	0.00	5.35	0.00	0.00	0.00	0.00	4.15	0.00
TRINITY_DN415410_c0_g2	0.00	0.00	14.17	0.00	0.00	0.00	0.00	0.00	0.00	0.00
TRINITY_DN415410_c1_g1	0.00	13.61	0.00	4.93	0.00	0.00	0.00	0.00	0.00	0.00
TRINITY_DN415410_c2_g1	0.00	0.00	0.00	0.00	18.54	0.00	0.00	0.00	47.47	0.00
TRINITY_DN415411_c0_g1	0.00	0.00	11.13	0.00	0.00	0.00	0.00	0.00	0.00	0.00
TRINITY_DN415413_c0_g1	0.00	0.00	0.00	0.00	0.00	0.00	0.00	0.00	0.00	0.00
TRINITY_DN415414_c0_g1	0.00	0.00	0.00	16.83	17.83	28.40	0.00	0.00	13.11	0.00
TRINITY_DN415414_c0_g2	0.00	8.97	11.43	0.00	13.17	0.00	0.00	0.00	0.00	0.00
TRINITY_DN415415_c0_g1	0.00	0.00	0.00	0.00	0.00	0.00	0.00	0.00	0.00	0.00
TRINITY_DN415417_c1_g1	0.00	0.00	0.00	0.00	2.67	13.21	0.00	0.00	8.76	0.00
TRINITY_DN415418_c0_g1	0.00	14.51	0.00	0.00	0.00	0.00	0.00	15.55	5.50	0.00
TRINITY_DN415419_c0_g1	0.00	0.00	0.00	0.00	14.54	14.45	0.00	0.00	0.00	0.00
TRINITY_DN41541_c0_g1	0.00	0.00	0.00	1.89	0.00	6.76	2.83	0.00	0.00	0.00
TRINITY_DN41541_c0_g2	0.00	0.00	0.00	0.00	10.37	0.00	0.00	0.00	0.00	0.00
TRINITY_DN41541_c0_g3	0.00	0.00	0.00	0.00	0.00	0.00	0.00	0.00	0.00	0.00
TRINITY_DN415420_c0_g1	0.00	5.32	0.00	0.00	0.00	0.00	0.00	0.00	0.00	0.00
TRINITY_DN415421_c0_g1	0.00	10.12	0.00	0.00	0.00	0.00	0.00	0.00	11.51	0.00
TRINITY_DN415422_c0_g1	0.00	0.00	46.46	0.00	0.00	0.00	0.00	0.00	29.43	0.00
TRINITY_DN415424_c1_g1	0.00	0.00	0.00	14.63	0.00	0.00	0.00	0.00	0.00	0.00
TRINITY_DN415425_c0_g1	0.00	0.00	0.00	0.00	0.00	0.00	0.00	0.00	17.81	0.00
TRINITY_DN415426_c0_g1	0.00	0.00	0.00	0.00	0.00	4.81	0.00	0.00	0.00	0.00
TRINITY_DN415429_c0_g1	0.00	5.85	16.53	0.00	0.00	0.00	0.00	0.00	7.74	0.00
TRINITY_DN41542_c0_g3	0.00	0.00	0.00	0.00	0.00	0.00	0.00	0.00	0.00	0.00
TRINITY_DN41542_c1_g1	0.00	7.54	27.30	17.43	36.78	0.00	0.00	0.00	17.82	0.00
TRINITY_DN41542_c3_g1	0.00	0.00	0.00	0.00	0.00	12.90	0.00	0.00	0.00	0.00
TRINITY_DN415430_c0_g1	0.00	0.00	0.00	0.00	0.00	0.00	0.00	0.00	0.00	0.00
TRINITY_DN415431_c0_g1	0.00	0.00	0.00	0.00	0.00	0.00	0.00	0.00	0.00	0.00
TRINITY_DN415433_c0_g1	0.00	0.00	0.00	10.48	0.00	0.00	0.00	0.00	0.00	0.00
TRINITY_DN415434_c0_g1	0.00	0.00	0.00	0.00	19.64	0.00	0.00	0.00	54.49	0.00
TRINITY_DN415434_c0_g2	0.00	0.00	0.00	3.53	0.00	0.00	0.00	0.00	5.50	0.00
TRINITY_DN415439_c0_g1	0.00	0.00	0.00	0.00	0.00	0.00	0.00	0.00	0.00	0.00
TRINITY_DN41543_c0_g1	0.00	9.22	0.00	13.52	22.45	0.00	28.60	12.70	36.70	4.98
TRINITY_DN41543_c0_g2	0.00	0.00	16.25	0.00	9.93	0.00	0.00	0.00	0.00	0.00
TRINITY_DN41543_c0_g3	0.00	0.00	0.00	7.80	0.00	0.00	0.00	0.00	0.00	0.00
TRINITY_DN41543_c0_g4	0.00	0.00	0.00	0.00	0.00	0.00	0.00	0.00	0.00	0.00
TRINITY_DN41543_c3_g1	0.00	0.00	0.00	0.00	0.00	0.00	0.00	0.00	0.00	0.00
TRINITY_DN41543_c4_g1	0.00	0.00	0.00	0.00	0.00	0.00	0.00	0.00	0.00	0.00
TRINITY_DN41543_c5_g1	0.00	0.00	0.00	0.00	10.06	0.00	0.00	0.00	0.00	0.00
TRINITY_DN415440_c0_g1	0.00	0.00	0.00	0.00	0.00	0.00	0.00	0.00	19.76	0.00
TRINITY_DN415440_c0_g3	0.00	0.00	0.00	0.00	0.00	0.00	0.00	0.00	13.71	0.00
TRINITY_DN415442_c0_g1	0.00	0.00	13.79	2.78	13.85	0.00	0.00	0.00	0.00	0.00
TRINITY_DN415442_c1_g1	0.00	0.00	0.00	0.00	0.00	0.00	0.00	0.00	0.00	0.00
TRINITY_DN415443_c0_g1	0.00	0.00	0.00	0.00	0.00	0.00	0.00	0.00	0.00	0.00
TRINITY_DN415444_c0_g1	0.00	11.79	22.45	31.99	39.74	9.26	13.73	6.15	38.56	1.52
TRINITY_DN415444_c1_g1	0.00	0.00	0.00	0.00	0.00	33.85	0.00	0.00	0.00	0.00
TRINITY_DN415444_c2_g1	0.00	0.00	0.00	0.00	19.43	0.00	0.00	0.00	0.00	0.00
TRINITY_DN415447_c0_g1	0.00	0.00	0.00	0.00	32.02	0.00	0.00	0.00	0.00	0.00
TRINITY_DN415448_c0_g1	0.00	0.00	0.00	0.00	0.00	0.00	0.00	0.00	0.00	0.00
TRINITY_DN41544_c0_g1	0.00	0.00	0.00	5.89	0.00	0.00	0.00	0.00	0.00	0.00
TRINITY_DN415450_c0_g1	0.00	0.00	0.00	0.00	0.00	0.00	0.00	0.00	0.00	0.00
TRINITY_DN415450_c1_g1	0.00	0.00	0.00	0.00	0.00	0.00	0.00	0.00	0.00	0.00
TRINITY_DN415450_c2_g1	0.00	0.00	0.00	0.00	0.00	0.00	0.00	0.00	18.84	0.00
TRINITY_DN415452_c0_g1	0.00	0.00	0.00	0.00	0.00	0.00	0.00	0.00	5.09	0.00
TRINITY_DN415453_c0_g1	0.00	0.00	0.00	7.07	0.00	0.00	0.00	0.00	0.00	0.00
TRINITY_DN415454_c0_g1	0.00	0.00	0.00	0.00	25.51	0.00	0.00	0.00	0.00	0.00
TRINITY_DN415456_c0_g1	0.00	0.00	0.00	6.24	10.38	0.00	0.00	0.00	0.00	0.00
TRINITY_DN415457_c0_g1	0.00	0.00	20.60	0.00	2.61	0.00	0.00	0.00	0.00	0.00
TRINITY_DN415459_c1_g1	0.00	0.00	0.00	0.00	0.00	0.00	0.00	0.00	14.37	0.00
TRINITY_DN41545_c0_g1	0.00	0.00	0.00	0.00	0.00	0.00	0.00	0.00	0.00	0.00
TRINITY_DN41545_c1_g1	0.00	6.95	0.00	0.00	0.00	0.00	0.00	0.00	16.15	0.00
TRINITY_DN41545_c2_g1	0.00	0.00	5.93	3.57	5.93	0.00	0.00	0.00	0.00	0.00
TRINITY_DN41545_c2_g2	0.00	0.00	0.00	0.00	0.00	0.00	0.00	0.00	54.49	0.00
TRINITY_DN41545_c4_g1	0.00	0.00	0.00	14.32	0.00	0.00	0.00	0.00	0.00	0.00
TRINITY_DN41545_c5_g1	0.00	0.00	0.00	0.00	0.00	0.00	6.09	0.00	6.35	0.00
TRINITY_DN41545_c6_g1	0.00	0.00	0.00	0.00	0.00	0.00	0.00	0.00	0.00	0.00
TRINITY_DN415466_c0_g2	0.00	46.57	0.00	0.00	28.48	0.00	0.00	0.00	0.00	0.00
TRINITY_DN415468_c0_g1	0.00	0.00	0.00	0.00	7.45	3.71	0.00	6.59	3.49	0.00
TRINITY_DN415468_c0_g2	0.00	0.00	0.00	0.00	0.00	0.00	0.00	0.00	0.00	0.00
TRINITY_DN415468_c10_g1	0.00	0.00	0.00	0.00	0.00	0.00	0.00	0.00	0.00	0.00
TRINITY_DN415468_c3_g1	0.00	0.00	19.78	0.00	0.00	0.00	0.00	0.00	0.00	0.00
TRINITY_DN415468_c5_g1	0.00	0.00	0.00	0.00	0.00	0.00	0.00	0.00	7.50	0.00
TRINITY_DN415468_c6_g1	0.00	3.30	5.97	10.99	16.24	3.99	5.47	1.83	7.65	0.00
TRINITY_DN415468_c7_g1	8.66	0.00	20.24	0.00	0.00	0.00	0.00	0.00	0.00	0.00
TRINITY_DN415468_c8_g1	0.00	0.00	0.00	0.00	0.00	0.00	0.00	0.00	11.75	0.00
TRINITY_DN415469_c0_g1	0.00	0.00	0.00	0.00	0.00	0.00	0.00	0.00	0.00	0.00
TRINITY_DN415469_c0_g2	0.00	0.00	0.00	0.00	0.00	0.00	0.00	0.00	0.00	0.00
TRINITY_DN415469_c10_g1	0.00	0.00	7.64	0.00	0.00	0.00	0.00	0.00	0.00	0.00
TRINITY_DN415469_c1_g1	0.00	0.00	0.00	0.00	0.00	0.00	0.00	0.00	0.00	0.00
TRINITY_DN415469_c2_g1	0.00	0.00	0.00	0.00	0.00	0.00	0.00	0.00	0.00	0.00
TRINITY_DN415469_c3_g1	0.00	0.00	0.00	0.00	0.00	0.00	0.00	15.67	0.00	0.00
TRINITY_DN415469_c3_g2	0.00	0.00	1.37	0.84	7.01	1.37	1.26	1.27	5.29	0.00
TRINITY_DN415469_c5_g1	0.00	0.00	0.00	4.10	0.00	15.38	0.00	0.00	5.82	2.75
TRINITY_DN415469_c6_g1	0.00	0.00	49.97	0.00	0.00	12.72	0.00	0.00	0.00	0.00
TRINITY_DN415469_c7_g1	0.00	0.00	14.98	0.00	0.00	0.00	0.00	0.00	0.00	0.00
TRINITY_DN415469_c8_g1	0.00	0.00	0.00	0.00	0.00	0.00	0.00	0.00	0.00	0.00
TRINITY_DN415469_c9_g1	0.00	0.00	0.00	0.00	0.00	0.00	0.00	0.00	14.91	0.00
TRINITY_DN41546_c0_g1	0.00	0.00	0.00	0.00	0.00	0.00	0.00	0.00	0.00	0.00
TRINITY_DN41546_c0_g2	0.00	0.00	0.00	0.00	13.90	0.00	0.00	0.00	25.83	0.00
TRINITY_DN41546_c1_g1	0.00	0.00	0.00	0.00	0.00	0.00	4.61	0.00	5.22	0.00
TRINITY_DN41546_c2_g1	0.00	0.00	0.00	6.34	0.00	0.00	0.00	0.00	20.01	0.00
TRINITY_DN41546_c5_g1	0.00	0.00	0.00	0.00	3.90	0.00	0.00	0.00	0.00	0.00
TRINITY_DN41546_c6_g1	0.00	0.00	9.22	0.00	18.54	9.28	4.17	0.00	4.33	8.21
TRINITY_DN41546_c7_g1	0.00	0.00	0.00	0.00	0.00	5.08	0.00	0.00	7.25	0.00
TRINITY_DN41546_c8_g1	0.00	0.00	0.00	0.00	0.00	0.00	0.00	0.00	0.00	0.00
TRINITY_DN41546_c9_g1	0.00	0.00	0.00	0.00	0.00	0.00	0.00	0.00	0.00	0.00
TRINITY_DN415471_c0_g1	0.00	0.00	0.00	7.36	12.30	0.00	4.30	6.43	2.25	0.00
TRINITY_DN415472_c0_g1	0.00	0.00	0.00	0.00	0.00	0.00	0.00	19.01	99.71	0.00
TRINITY_DN415472_c1_g2	0.00	0.00	0.00	0.00	0.00	0.00	0.00	0.00	0.00	0.00
TRINITY_DN415472_c4_g1	0.00	0.00	0.00	0.00	0.00	0.00	0.00	8.22	9.49	0.00
TRINITY_DN415474_c0_g1	0.00	0.00	0.00	0.00	0.00	0.00	0.00	0.00	0.00	0.00
TRINITY_DN415476_c1_g3	3.78	14.91	22.59	5.48	18.17	0.00	4.09	4.00	8.49	0.00
TRINITY_DN415476_c1_g4	0.00	0.00	0.00	0.00	0.00	14.56	0.00	0.00	0.00	0.00
TRINITY_DN415476_c1_g6	0.00	0.00	0.00	6.97	17.37	0.00	0.00	0.00	0.00	0.00
TRINITY_DN415476_c2_g1	0.00	0.00	0.00	8.42	14.30	0.00	0.00	37.92	13.31	0.00
TRINITY_DN415478_c0_g1	0.00	0.00	0.00	0.00	0.00	0.00	0.00	0.00	0.00	0.00
TRINITY_DN415479_c0_g1	0.00	0.00	0.00	0.00	0.00	0.00	0.00	0.00	0.00	0.00
TRINITY_DN41547_c0_g1	0.00	0.00	0.00	0.00	0.00	0.00	0.00	0.00	0.00	0.00
TRINITY_DN41547_c1_g1	0.00	0.00	9.37	0.00	9.49	9.49	0.00	0.00	8.83	0.00
TRINITY_DN415481_c0_g1	0.00	0.00	0.00	0.00	0.00	0.00	0.00	0.00	0.00	0.00
TRINITY_DN415483_c0_g1	0.00	0.00	0.00	0.00	0.00	0.00	0.00	0.00	0.00	0.00
TRINITY_DN415483_c1_g1	0.00	0.00	0.00	0.00	0.00	0.00	0.00	10.20	0.00	0.00
TRINITY_DN415484_c0_g1	0.00	28.90	0.00	0.00	0.00	0.00	0.00	0.00	0.00	0.00
TRINITY_DN415486_c0_g1	0.00	0.00	0.00	0.00	0.00	0.00	0.00	0.00	0.00	0.00
TRINITY_DN415487_c0_g1	0.00	0.00	0.00	0.00	0.00	0.00	0.00	0.00	0.00	0.00
TRINITY_DN415489_c0_g2	0.00	0.00	0.00	0.00	0.00	0.00	0.00	0.00	0.00	0.00
TRINITY_DN415489_c0_g3	0.00	0.00	0.00	0.00	0.00	0.00	0.00	0.00	0.00	0.00
TRINITY_DN415489_c1_g1	0.00	0.00	0.00	0.00	0.00	0.00	17.19	0.00	0.00	0.00
TRINITY_DN41548_c0_g1	0.00	0.00	0.00	0.00	3.74	0.00	0.00	0.00	0.00	0.00
TRINITY_DN41548_c0_g2	0.00	0.00	1.77	1.09	0.00	0.00	0.00	0.00	0.00	0.00
TRINITY_DN415490_c0_g1	0.00	0.00	0.00	12.59	0.00	0.00	0.00	0.00	0.00	0.00
TRINITY_DN415492_c0_g1	0.00	0.00	0.00	0.00	0.00	0.00	0.00	0.00	0.00	0.00
TRINITY_DN415492_c0_g2	0.00	0.00	0.00	0.00	0.00	0.00	0.00	0.00	0.00	0.00
TRINITY_DN415493_c0_g1	0.00	0.00	0.00	7.97	20.07	0.00	0.00	0.00	12.54	0.00
TRINITY_DN415493_c1_g1	0.00	0.00	0.00	6.79	0.00	0.00	0.00	0.00	0.00	0.00
TRINITY_DN415494_c0_g1	0.00	0.00	0.00	0.00	0.00	0.00	0.00	0.00	0.00	0.00
TRINITY_DN415495_c0_g1	0.00	0.00	0.00	0.00	0.00	0.00	0.00	0.00	0.00	0.00
TRINITY_DN415499_c0_g1	0.00	0.00	0.00	0.00	15.87	0.00	0.00	0.00	0.00	0.00
TRINITY_DN41549_c0_g1	1.57	9.13	6.59	8.45	47.28	4.73	0.24	8.19	35.53	0.00
TRINITY_DN41549_c0_g2	0.20	3.33	3.39	5.27	11.25	4.65	1.17	0.40	14.56	0.00
TRINITY_DN41549_c0_g3	0.51	4.29	4.27	4.41	14.33	3.55	1.06	7.10	6.86	1.97
TRINITY_DN41549_c0_g4	2.20	12.16	20.69	21.34	42.52	10.79	5.00	6.71	36.85	1.50
TRINITY_DN41549_c1_g2	0.00	5.15	18.75	0.00	6.26	0.00	0.00	5.51	0.00	0.00
TRINITY_DN41549_c3_g1	0.00	0.00	0.00	33.13	0.00	0.00	0.00	0.00	0.00	0.00
TRINITY_DN41549_c4_g1	0.00	0.00	0.00	7.03	11.67	0.00	0.00	0.00	7.72	0.00
TRINITY_DN41549_c5_g1	0.00	0.00	3.83	2.35	5.86	0.00	3.50	1.76	0.00	1.74
TRINITY_DN4154_c0_g1	4.16	61.06	101.14	76.98	244.76	69.06	28.01	47.50	244.80	11.26
TRINITY_DN4154_c1_g1	0.00	0.00	12.58	0.00	0.00	0.00	0.00	0.00	0.00	0.00
TRINITY_DN415500_c0_g1	0.00	0.00	17.28	0.00	35.60	0.00	15.43	0.00	16.41	0.00
TRINITY_DN415504_c0_g1	0.00	0.00	0.00	0.00	0.00	0.00	0.00	0.00	6.83	0.00
TRINITY_DN415506_c0_g1	0.00	0.00	1.44	4.42	0.00	0.00	0.00	0.00	0.00	0.00
TRINITY_DN415506_c1_g1	0.00	0.00	8.89	0.00	0.00	0.00	0.00	0.00	0.00	0.00
TRINITY_DN415506_c1_g2	0.00	0.00	0.00	0.00	23.66	0.00	0.00	0.00	0.00	0.00
TRINITY_DN415506_c2_g2	0.00	0.00	14.23	12.79	0.00	7.20	0.00	0.00	0.00	0.00
TRINITY_DN415506_c3_g1	0.00	0.00	0.00	0.00	0.00	0.00	0.00	0.00	9.52	0.00
TRINITY_DN415507_c0_g1	0.00	0.00	0.00	0.00	0.00	0.00	0.00	0.00	0.00	0.00
TRINITY_DN415508_c0_g1	34.15	14.63	48.61	738.35	1891.00	341.93	25.86	47.63	169.42	7.77
TRINITY_DN415508_c1_g1	0.00	0.00	12.03	0.00	12.78	0.00	10.88	0.00	80.91	0.00
TRINITY_DN415508_c1_g2	14.27	78.62	78.53	140.19	344.49	91.54	86.56	185.26	1193.01	14.20
TRINITY_DN41550_c0_g1	10.75	0.00	3.44	43.79	120.01	20.67	0.00	4.41	28.00	3.07
TRINITY_DN41550_c0_g2	0.00	0.00	0.00	0.00	0.00	0.00	0.00	0.00	0.00	0.00
TRINITY_DN41550_c13_g1	0.00	0.00	0.00	9.98	0.00	0.00	0.00	0.00	0.00	0.00
TRINITY_DN41550_c15_g1	0.00	0.00	0.00	0.00	0.00	0.00	0.00	0.00	0.00	0.00
TRINITY_DN415510_c0_g1	0.00	0.00	0.00	0.00	0.00	0.00	0.00	0.00	0.00	0.00
TRINITY_DN415512_c0_g1	0.00	0.00	0.00	0.00	23.83	0.00	0.00	0.00	0.00	0.00
TRINITY_DN415513_c0_g1	0.00	0.00	0.00	0.00	0.00	0.00	0.00	0.00	0.00	0.00
TRINITY_DN415514_c0_g1	0.00	0.00	0.00	0.00	0.00	0.00	0.00	0.00	0.00	27.10
TRINITY_DN415514_c0_g2	0.00	0.00	14.73	0.00	20.14	0.00	0.00	0.00	0.00	0.00
TRINITY_DN415516_c0_g1	0.00	0.00	0.00	8.34	6.96	0.00	0.00	0.00	30.29	0.00
TRINITY_DN415518_c0_g1	0.00	0.00	0.00	0.00	13.91	0.00	0.00	0.00	13.05	0.00
TRINITY_DN415519_c0_g2	0.00	0.00	0.00	0.00	0.00	0.00	0.00	0.00	0.00	0.00
TRINITY_DN41551_c0_g1	0.00	0.00	0.00	0.00	0.00	0.00	0.00	0.00	0.00	0.00
TRINITY_DN41551_c0_g2	0.00	0.00	0.00	0.00	0.00	0.00	0.00	0.00	0.00	0.00
TRINITY_DN41551_c0_g3	0.00	0.00	0.00	0.00	5.75	0.00	10.32	0.00	0.00	0.00
TRINITY_DN41551_c0_g4	0.00	0.00	0.00	5.83	29.64	0.00	0.00	0.00	0.00	0.00
TRINITY_DN41551_c1_g1	0.00	0.00	0.00	0.00	0.00	0.00	0.00	0.00	0.00	0.00
TRINITY_DN415520_c0_g2	0.00	0.00	4.74	2.89	0.00	3.08	4.29	8.28	20.23	0.00
TRINITY_DN415520_c0_g3	0.00	0.00	5.81	0.00	11.63	0.00	0.00	0.00	5.43	0.00
TRINITY_DN415520_c0_g5	0.00	0.00	0.00	0.00	0.00	0.00	0.00	0.00	0.00	0.00
TRINITY_DN415520_c3_g1	0.00	0.00	0.00	0.00	0.00	0.00	0.00	0.00	0.00	0.00
TRINITY_DN415520_c5_g1	0.00	0.00	0.00	3.86	0.00	6.48	0.00	0.00	0.00	0.00
TRINITY_DN415520_c6_g1	0.00	0.00	16.69	0.00	0.00	0.00	0.00	0.00	15.83	0.00
TRINITY_DN415520_c7_g1	0.00	0.00	0.00	0.00	0.00	0.00	0.00	0.00	0.00	0.00
TRINITY_DN415521_c0_g1	0.00	13.78	0.00	0.00	0.00	0.00	0.00	0.00	0.00	0.00
TRINITY_DN415522_c0_g1	0.00	0.00	0.00	0.00	0.00	0.00	0.00	0.00	0.00	0.00
TRINITY_DN415522_c2_g1	0.00	0.00	0.00	0.00	0.00	0.00	0.00	0.00	0.00	0.00
TRINITY_DN415523_c0_g1	0.00	0.00	0.00	0.00	0.00	0.00	0.00	0.00	3.40	0.00
TRINITY_DN415525_c0_g1	0.00	0.00	0.00	5.64	0.00	0.00	0.00	0.00	0.00	0.00
TRINITY_DN415526_c0_g1	0.00	0.00	3.50	2.13	0.00	0.00	0.00	0.00	3.32	0.00
TRINITY_DN415526_c2_g1	0.00	0.00	0.00	10.29	0.00	0.00	0.00	0.00	0.00	0.00
TRINITY_DN415527_c0_g1	0.00	0.00	0.00	0.00	0.00	0.00	0.00	0.00	0.00	0.00
TRINITY_DN415528_c0_g1	0.00	0.00	0.00	0.00	0.00	0.00	0.00	0.00	0.00	0.00
TRINITY_DN415528_c10_g1	0.00	0.00	0.00	0.00	0.00	0.00	0.00	0.00	0.00	0.00
TRINITY_DN415528_c11_g1	0.00	0.00	0.00	11.04	0.00	0.00	0.00	0.00	17.50	0.00
TRINITY_DN415528_c3_g1	0.00	0.00	0.00	0.00	0.00	0.00	0.00	0.00	0.00	0.00
TRINITY_DN415528_c4_g1	0.00	0.00	0.00	0.00	0.00	0.00	0.00	0.00	0.00	0.00
TRINITY_DN415528_c6_g1	0.00	0.00	0.00	5.64	0.00	0.00	0.00	0.00	0.00	0.00
TRINITY_DN415528_c7_g1	0.00	2.95	0.00	8.68	0.00	0.00	0.00	0.00	0.00	0.00
TRINITY_DN415528_c9_g1	0.00	0.00	0.00	37.54	0.00	0.00	0.00	0.00	44.45	0.00
TRINITY_DN415529_c1_g1	0.00	0.00	21.15	0.00	17.36	51.44	0.00	0.00	31.97	0.00
TRINITY_DN41552_c0_g1	0.00	7.45	0.00	25.97	59.19	33.09	0.00	0.00	0.00	0.00
TRINITY_DN41552_c0_g2	9.16	0.00	0.00	6.60	0.00	0.00	0.00	0.00	5.12	4.87
TRINITY_DN41552_c1_g1	0.00	0.00	0.00	0.00	0.00	0.00	0.00	0.00	0.00	0.00
TRINITY_DN41552_c2_g1	0.00	0.00	0.00	0.00	0.00	33.28	0.00	0.00	0.00	0.00
TRINITY_DN41552_c4_g1	0.00	0.00	0.00	0.00	0.00	0.00	0.00	0.00	28.55	0.00
TRINITY_DN415532_c0_g1	0.00	0.00	0.00	0.00	3.89	0.00	0.00	0.00	5.41	0.00
TRINITY_DN415534_c0_g1	0.00	0.00	0.00	0.00	0.00	0.00	0.00	0.00	0.00	0.00
TRINITY_DN415534_c1_g1	17.91	0.00	0.00	0.00	0.00	0.00	0.00	0.00	0.00	0.00
TRINITY_DN415535_c0_g1	0.00	0.00	0.00	44.82	0.00	0.00	0.00	0.00	0.00	0.00
TRINITY_DN415536_c0_g1	0.00	0.00	0.00	1.48	0.00	0.00	4.19	2.20	4.63	0.00
TRINITY_DN415539_c0_g1	0.00	0.00	0.00	0.00	0.00	0.00	0.00	3.20	14.51	0.00
TRINITY_DN41553_c0_g1	0.00	0.00	13.27	0.00	0.00	0.00	0.00	0.00	12.62	0.00
TRINITY_DN415543_c0_g1	0.00	0.00	2.52	0.00	2.56	0.00	0.00	0.00	2.41	0.00
TRINITY_DN415545_c0_g1	0.00	0.00	0.00	0.00	0.00	0.00	0.00	0.00	0.00	0.00
TRINITY_DN415547_c0_g1	0.00	0.00	0.00	4.42	7.41	7.47	0.00	0.00	0.00	0.00
TRINITY_DN415548_c0_g1	0.00	2.05	0.00	1.51	5.01	0.00	0.00	4.48	2.36	0.00
TRINITY_DN41554_c0_g1	0.00	0.00	0.00	14.86	56.02	0.00	0.00	19.74	32.79	0.00
TRINITY_DN41554_c1_g1	0.00	0.00	0.00	0.00	0.00	0.00	0.00	0.00	0.00	0.00
TRINITY_DN415550_c0_g1	0.00	0.00	0.00	38.50	32.70	0.00	0.00	0.00	85.77	0.00
TRINITY_DN415550_c0_g2	0.00	0.00	12.05	0.00	0.00	0.00	0.00	4.38	4.61	0.00
TRINITY_DN415550_c0_g4	0.00	0.00	3.39	4.13	17.11	0.00	0.00	0.00	0.00	0.00
TRINITY_DN415550_c0_g5	0.00	0.00	38.73	0.00	0.00	0.00	0.00	0.00	0.00	0.00
TRINITY_DN415550_c0_g6	0.00	0.00	0.00	10.97	0.00	3.62	0.00	0.00	13.62	0.00
TRINITY_DN415550_c0_g8	0.00	0.00	0.00	0.00	0.00	22.06	0.00	0.00	0.00	0.00
TRINITY_DN415550_c1_g1	0.00	5.55	0.00	0.00	0.00	6.84	0.00	0.00	0.00	0.00
TRINITY_DN415550_c3_g1	0.00	13.88	0.00	10.07	0.00	0.00	0.00	0.00	15.83	0.00
TRINITY_DN415550_c4_g1	0.00	0.00	0.00	0.00	0.00	0.00	0.00	0.00	0.00	0.00
TRINITY_DN415550_c5_g1	0.00	0.00	0.00	0.00	0.00	0.00	0.00	0.00	0.00	0.00
TRINITY_DN415551_c0_g1	0.00	0.00	0.00	0.00	0.00	0.00	0.00	0.00	13.81	0.00
TRINITY_DN415552_c0_g1	0.00	0.00	0.00	0.00	0.00	0.00	0.00	0.00	0.00	0.00
TRINITY_DN415555_c0_g2	0.00	0.00	0.00	0.00	0.00	0.00	0.00	0.00	0.00	0.00
TRINITY_DN415555_c0_g3	0.00	0.00	0.00	0.00	3.05	0.00	0.00	0.00	0.00	0.00
TRINITY_DN415555_c0_g4	0.00	0.00	2.69	1.64	8.18	0.00	0.00	2.43	0.00	0.00
TRINITY_DN41555_c1_g1	0.00	7.85	0.00	0.00	0.00	0.00	0.00	0.00	8.93	0.00
TRINITY_DN41555_c3_g1	0.00	0.00	0.00	0.00	0.00	0.00	0.00	0.00	0.00	0.00
TRINITY_DN41555_c4_g1	0.00	0.00	0.00	0.00	0.00	0.00	0.00	0.00	0.00	0.00
TRINITY_DN41555_c5_g1	0.00	0.00	0.00	0.00	0.00	0.00	0.00	0.00	0.00	0.00
TRINITY_DN415560_c0_g1	12.85	0.00	0.00	0.00	0.00	0.00	0.00	0.00	0.00	0.00
TRINITY_DN415561_c0_g2	0.00	0.00	0.00	0.00	0.00	0.00	0.00	0.00	0.00	0.00
TRINITY_DN415561_c1_g1	0.00	0.00	0.00	0.00	0.00	0.00	0.00	0.00	3.29	0.00
TRINITY_DN415563_c0_g1	0.00	5.66	0.00	0.00	10.35	0.00	0.00	0.00	0.00	0.00
TRINITY_DN415563_c1_g1	0.00	0.00	0.00	0.00	27.24	0.00	11.90	0.00	0.00	11.85
TRINITY_DN415564_c0_g1	0.00	0.00	0.00	0.00	22.21	11.10	0.00	0.00	10.31	9.68
TRINITY_DN415565_c0_g1	0.00	0.00	12.65	0.00	0.00	0.00	0.00	0.00	12.00	0.00
TRINITY_DN415565_c1_g1	0.00	1.34	18.96	4.24	21.50	6.90	0.00	0.00	14.03	1.57
TRINITY_DN415565_c4_g1	0.00	0.00	0.00	0.00	0.00	0.00	0.00	0.00	0.00	0.00
TRINITY_DN415565_c5_g1	0.00	0.00	0.00	0.00	0.00	0.00	0.00	0.00	0.00	0.00
TRINITY_DN415566_c0_g1	17.91	0.00	0.00	0.00	0.00	0.00	0.00	0.00	18.84	0.00
TRINITY_DN415568_c1_g1	0.00	0.00	0.00	8.90	0.00	0.00	0.00	13.36	0.00	0.00
TRINITY_DN415569_c0_g1	0.00	15.55	0.00	0.00	0.00	0.00	0.00	0.00	0.00	0.00
TRINITY_DN41556_c0_g1	0.00	0.00	15.82	0.00	7.95	5.72	0.00	0.00	20.18	0.00
TRINITY_DN41556_c0_g2	0.00	0.00	0.00	0.00	0.00	0.00	0.00	0.00	13.87	8.77
TRINITY_DN415571_c2_g1	0.00	7.07	25.71	0.00	0.00	0.00	0.00	0.00	0.00	7.60
TRINITY_DN415573_c0_g1	0.00	0.00	15.49	0.00	0.00	0.00	0.00	0.00	0.00	0.00
TRINITY_DN415573_c0_g2	0.00	0.00	0.00	0.00	0.00	0.00	0.00	0.00	0.00	0.00
TRINITY_DN415574_c1_g1	0.00	11.61	5.61	1.71	2.78	0.90	0.00	0.00	10.49	5.04
TRINITY_DN415574_c2_g1	0.00	0.00	0.00	0.00	0.00	0.00	0.00	0.00	0.00	0.00
TRINITY_DN415574_c3_g1	0.00	0.00	0.00	0.00	0.00	0.00	5.51	0.00	5.73	0.00
TRINITY_DN415574_c4_g1	0.00	0.00	0.00	0.00	5.53	0.00	0.00	0.00	0.00	0.00
TRINITY_DN415575_c0_g1	0.00	0.00	0.00	14.73	0.00	24.90	0.00	0.00	11.59	0.00
TRINITY_DN415576_c0_g1	0.00	2.06	8.32	8.38	3.81	0.00	2.27	1.15	13.18	0.00
TRINITY_DN415577_c0_g1	0.00	0.00	0.00	0.00	0.00	0.00	0.00	0.00	0.00	0.00
TRINITY_DN415577_c1_g1	0.00	0.00	0.00	0.00	0.00	0.00	0.00	0.00	103.96	0.00
TRINITY_DN415578_c0_g1	0.00	0.00	0.00	0.00	0.00	0.00	0.00	0.00	0.00	0.00
TRINITY_DN415579_c0_g1	0.00	0.00	0.00	0.00	17.66	0.00	0.00	0.00	48.81	0.00
TRINITY_DN41557_c2_g1	0.00	0.00	6.53	0.00	0.00	32.93	5.85	0.00	6.11	0.00
TRINITY_DN41557_c3_g1	0.00	0.00	0.00	2.48	6.56	0.00	3.93	0.00	8.23	0.00
TRINITY_DN41557_c4_g1	0.00	6.91	0.00	5.02	0.00	0.00	0.00	0.00	0.00	0.00
TRINITY_DN41557_c7_g1	0.00	0.00	0.00	0.00	0.00	0.00	0.00	0.00	0.00	0.00
TRINITY_DN41557_c9_g1	0.00	0.00	0.00	0.00	0.00	0.00	0.00	0.00	0.00	0.00
TRINITY_DN415580_c0_g1	0.00	0.00	0.00	0.00	0.00	0.00	0.00	0.00	0.00	0.00
TRINITY_DN415581_c0_g1	0.00	0.00	0.00	0.00	40.86	0.00	0.00	0.00	0.00	0.00
TRINITY_DN415583_c2_g1	0.00	0.00	0.00	0.00	12.08	0.00	0.00	0.00	0.00	0.00
TRINITY_DN415583_c2_g2	0.00	0.00	0.00	0.00	0.00	0.00	0.00	0.00	0.00	0.00
TRINITY_DN415583_c4_g1	0.00	0.00	0.00	0.00	0.00	0.00	0.00	0.00	0.00	0.00
TRINITY_DN415583_c6_g1	0.00	0.00	0.00	0.00	0.00	0.00	0.00	0.00	0.00	0.00
TRINITY_DN415584_c0_g1	0.00	0.00	0.00	0.00	0.00	0.00	0.00	0.00	0.00	0.00
TRINITY_DN415584_c0_g2	0.00	0.00	0.00	2.00	0.00	0.00	0.00	2.94	0.00	0.00
TRINITY_DN415586_c0_g1	0.00	0.00	0.00	0.00	0.00	0.00	0.00	0.00	17.50	0.00
TRINITY_DN415586_c0_g2	0.00	0.00	0.00	0.00	0.00	0.00	0.00	0.00	0.00	0.00
TRINITY_DN415587_c0_g1	0.00	0.00	0.00	0.00	0.00	0.00	0.00	0.00	0.00	0.00
TRINITY_DN415587_c0_g2	0.00	0.00	0.00	0.00	0.00	0.00	0.00	0.00	0.00	0.00
TRINITY_DN415587_c2_g1	0.00	0.00	0.00	0.00	0.00	0.00	0.00	0.00	0.00	0.00
TRINITY_DN415588_c0_g1	0.00	0.00	0.00	0.00	0.00	0.00	0.00	0.00	0.00	0.00
TRINITY_DN415588_c1_g1	0.00	0.00	0.00	0.00	0.00	0.00	0.00	0.00	3.84	0.00
TRINITY_DN41558_c0_g1	0.00	0.00	3.33	0.00	0.00	0.00	0.00	0.00	7.53	0.00
TRINITY_DN41558_c1_g2	0.00	0.00	0.00	0.00	0.00	0.00	0.00	0.00	10.06	0.00
TRINITY_DN41558_c1_g3	0.00	0.00	0.00	0.00	0.00	0.00	0.00	0.00	12.62	0.00
TRINITY_DN41558_c1_g4	0.00	0.00	0.00	28.27	0.00	0.00	0.00	0.00	32.53	0.00
TRINITY_DN41558_c3_g1	0.00	0.00	123.04	9.31	0.00	0.00	0.00	0.00	13.02	0.00
TRINITY_DN41558_c5_g1	0.00	0.00	0.00	0.00	0.00	0.00	0.00	0.00	0.00	0.00
TRINITY_DN415590_c0_g1	0.00	0.00	13.91	0.00	0.00	0.00	0.00	0.00	6.50	0.00
TRINITY_DN415591_c1_g1	0.00	0.00	0.00	0.00	0.00	0.00	0.00	0.00	0.00	0.00
TRINITY_DN415594_c0_g2	0.00	0.00	7.11	0.00	0.00	0.00	0.00	0.00	0.00	0.00
TRINITY_DN415595_c0_g1	0.00	0.00	6.31	0.00	6.52	0.00	0.00	2.99	3.09	1.65
TRINITY_DN415595_c1_g1	0.00	0.00	2.19	0.00	10.57	8.55	0.00	0.78	16.88	0.00
TRINITY_DN415595_c2_g1	0.00	0.00	0.00	0.00	0.00	0.00	0.00	0.00	8.12	0.00
TRINITY_DN415596_c0_g1	0.00	0.00	0.00	8.29	0.00	0.00	0.00	0.00	0.00	0.00
TRINITY_DN415596_c1_g1	0.00	0.00	0.00	0.00	0.00	0.00	0.00	0.00	0.00	0.00
TRINITY_DN415596_c2_g1	0.00	10.61	0.00	2.60	0.00	0.00	0.00	0.00	12.10	0.00
TRINITY_DN415596_c4_g1	0.00	0.00	5.95	2.33	0.00	0.00	0.00	2.68	2.83	0.00
TRINITY_DN415596_c5_g1	0.00	0.00	0.00	0.00	10.61	5.33	0.00	0.00	0.00	0.00
TRINITY_DN41559_c0_g1	0.54	0.70	0.00	1.71	0.00	0.00	0.00	0.00	2.02	1.16
TRINITY_DN41559_c1_g1	0.00	0.00	0.00	0.00	11.39	0.00	0.00	0.00	0.00	0.00
TRINITY_DN41559_c3_g1	0.00	0.00	0.00	0.00	0.00	0.00	0.00	0.00	0.00	0.00
TRINITY_DN41559_c3_g2	0.00	0.00	0.00	0.00	0.00	0.00	0.00	0.00	0.00	0.00
TRINITY_DN4155_c0_g2	0.00	0.00	0.00	0.00	21.71	0.00	0.00	3.83	21.14	0.00
TRINITY_DN4155_c1_g1	0.00	0.00	48.28	0.00	12.33	49.11	0.00	0.00	45.72	0.00
TRINITY_DN4155_c2_g1	17.43	8.43	0.00	30.37	0.00	0.00	9.09	0.00	17.15	0.00
TRINITY_DN415601_c0_g1	0.00	0.00	0.00	0.00	0.00	0.00	0.00	0.00	0.00	0.00
TRINITY_DN415602_c0_g1	0.00	0.00	0.00	0.00	0.00	0.00	0.00	0.00	0.00	0.00
TRINITY_DN415605_c0_g1	0.00	0.00	0.00	0.00	0.00	0.00	0.00	0.00	0.00	0.00
TRINITY_DN415607_c0_g1	0.00	0.00	0.00	0.00	0.00	0.00	0.00	0.00	0.00	0.00
TRINITY_DN415608_c0_g1	0.00	0.00	7.28	0.00	7.30	0.00	6.51	0.00	0.00	0.00
TRINITY_DN415609_c0_g1	0.00	49.96	0.00	15.25	28.48	9.49	0.00	16.62	0.00	0.00
TRINITY_DN415609_c1_g1	0.00	0.00	0.00	11.57	0.00	0.00	0.00	0.00	0.00	0.00
TRINITY_DN415609_c4_g1	0.00	0.00	0.00	0.00	0.00	0.00	0.00	12.54	0.00	0.00
TRINITY_DN41560_c0_g2	0.00	0.00	0.00	0.00	0.00	0.00	0.00	0.00	0.00	0.00
TRINITY_DN41560_c1_g1	0.00	0.00	0.00	0.00	0.00	0.00	0.00	0.00	0.00	0.00
TRINITY_DN41560_c2_g1	0.00	0.00	0.00	10.07	0.00	0.00	0.00	0.00	0.00	0.00
TRINITY_DN415612_c0_g2	1.31	49.65	86.66	76.28	128.03	74.66	27.31	28.13	144.19	4.16
TRINITY_DN415612_c2_g1	0.00	5.37	0.00	0.00	0.00	0.00	0.00	0.00	0.00	0.00
TRINITY_DN415614_c0_g1	0.00	0.00	0.00	0.00	0.00	0.00	0.00	0.00	0.00	0.00
TRINITY_DN415614_c1_g1	0.00	0.00	6.31	0.00	4.29	0.00	0.00	0.00	6.05	0.00
TRINITY_DN415616_c1_g1	0.00	0.00	0.00	0.00	0.00	0.00	0.00	0.00	0.00	0.00
TRINITY_DN415618_c0_g1	0.00	0.00	0.00	0.00	0.00	0.00	0.00	0.00	0.00	0.00
TRINITY_DN415618_c1_g1	0.00	0.00	0.00	0.00	16.47	0.00	0.00	0.00	45.52	0.00
TRINITY_DN41561_c0_g2	0.00	51.32	61.51	29.68	113.47	62.68	44.26	0.00	0.00	0.00
TRINITY_DN41561_c0_g3	0.00	0.00	31.60	0.00	32.08	10.84	0.00	0.00	0.00	0.00
TRINITY_DN41561_c1_g1	4.33	46.29	104.56	52.37	192.03	66.39	30.76	38.77	199.96	12.23
TRINITY_DN41561_c1_g2	0.00	13.08	0.00	12.96	50.11	2.64	2.55	11.05	61.60	0.00
TRINITY_DN41561_c2_g2	0.00	0.00	0.00	0.00	38.10	0.00	0.00	0.00	0.00	0.00
TRINITY_DN41561_c5_g1	0.00	0.00	0.00	0.00	0.00	0.00	0.00	0.00	0.00	0.00
TRINITY_DN415620_c0_g1	112.56	1408.83	1679.28	1951.89	2616.05	1044.32	425.28	946.49	2655.49	80.01
TRINITY_DN415621_c0_g1	0.00	0.00	0.00	0.00	19.09	0.00	0.00	0.00	0.00	0.00
TRINITY_DN415622_c0_g3	0.00	0.00	0.00	11.04	0.00	0.00	0.00	16.75	0.00	0.00
TRINITY_DN415622_c6_g1	0.00	0.00	0.00	0.00	0.00	0.00	0.00	0.00	0.00	0.00
TRINITY_DN415623_c0_g1	0.00	0.00	50.08	0.00	34.41	0.00	0.00	0.00	0.00	0.00
TRINITY_DN415624_c0_g1	0.00	0.00	2.88	8.79	0.00	0.00	0.00	2.60	7.06	0.00
TRINITY_DN415625_c1_g1	0.00	0.00	0.00	0.00	0.00	0.00	0.00	0.00	18.66	0.00
TRINITY_DN415626_c2_g1	0.00	0.00	1.16	2.13	0.00	0.00	0.00	0.00	0.00	0.00
TRINITY_DN415628_c0_g1	0.00	0.00	0.00	0.00	0.00	0.00	0.00	0.00	0.00	0.00
TRINITY_DN415628_c1_g1	0.00	0.00	0.00	0.00	0.00	0.00	0.00	0.00	14.95	0.00
TRINITY_DN415629_c0_g1	0.00	0.00	0.00	0.00	0.00	0.00	0.00	0.00	0.00	0.00
TRINITY_DN41562_c0_g1	0.00	0.00	0.00	0.00	0.00	4.53	0.00	0.00	0.00	0.00
TRINITY_DN41562_c1_g1	0.00	0.00	0.00	0.00	0.00	0.00	0.00	0.00	0.00	0.00
TRINITY_DN41562_c2_g1	0.00	0.00	0.00	0.00	0.00	0.00	0.00	0.00	0.00	0.00
TRINITY_DN41562_c5_g1	0.00	12.41	0.00	0.00	0.00	0.00	13.26	13.47	14.13	0.00
TRINITY_DN415630_c1_g1	0.00	0.00	0.00	0.00	0.00	0.00	0.00	0.00	0.00	0.00
TRINITY_DN415631_c1_g3	0.00	0.00	0.00	0.00	0.00	0.00	0.00	0.00	0.00	0.00
TRINITY_DN415632_c0_g1	0.00	0.00	0.00	0.00	0.00	0.00	0.00	0.00	0.00	0.00
TRINITY_DN415632_c1_g1	0.00	0.00	0.00	0.00	0.00	0.00	0.00	0.00	0.00	0.00
TRINITY_DN415632_c5_g1	0.00	0.00	0.00	0.00	0.00	0.00	0.00	0.00	0.00	0.00
TRINITY_DN415634_c1_g1	0.00	12.20	0.00	0.00	0.00	0.00	0.00	0.00	0.00	0.00
TRINITY_DN415635_c0_g1	0.00	0.00	0.00	0.00	0.00	0.00	0.00	0.00	0.00	0.00
TRINITY_DN415637_c0_g1	0.00	6.81	0.00	0.00	0.00	0.00	0.00	0.00	15.47	7.32
TRINITY_DN415637_c0_g2	0.00	0.00	0.00	6.97	0.00	0.00	0.00	0.00	0.00	0.00
TRINITY_DN415637_c0_g3	0.00	0.00	0.00	7.69	19.21	0.00	0.00	0.00	5.98	0.00
TRINITY_DN415637_c0_g4	0.00	0.00	0.00	0.00	0.00	0.00	0.00	0.00	0.00	0.00
TRINITY_DN415637_c0_g5	0.00	0.00	0.00	0.00	0.00	0.00	0.00	0.00	0.00	0.00
TRINITY_DN415639_c0_g1	0.00	0.00	0.00	0.00	0.00	0.00	0.00	0.00	5.07	0.00
TRINITY_DN41563_c1_g1	0.00	0.00	0.00	0.00	0.00	0.00	0.00	0.00	4.50	0.00
TRINITY_DN41563_c2_g1	0.00	0.00	0.00	0.00	8.80	2.16	0.00	0.00	0.00	0.00
TRINITY_DN41563_c6_g1	0.00	0.00	0.00	0.00	0.00	0.00	0.00	0.00	15.29	0.00
TRINITY_DN41563_c7_g1	0.00	0.00	0.00	0.00	32.33	0.00	0.00	0.00	59.78	0.00
TRINITY_DN415640_c0_g1	0.00	14.85	0.00	10.76	0.00	0.00	0.00	0.00	34.02	0.00
TRINITY_DN415641_c0_g1	0.00	0.00	0.00	0.00	0.00	0.00	0.00	0.00	0.00	0.00
TRINITY_DN415642_c0_g1	0.00	0.00	0.00	0.00	17.21	0.00	0.00	0.00	32.25	0.00
TRINITY_DN415642_c0_g2	0.00	0.00	0.00	0.00	0.00	0.00	0.00	0.00	11.75	0.00
TRINITY_DN415642_c0_g3	0.00	0.00	0.00	0.00	0.00	0.00	0.00	0.00	14.27	0.00
TRINITY_DN415642_c0_g4	0.00	0.00	0.00	0.00	28.83	0.00	0.00	0.00	0.00	0.00
TRINITY_DN415643_c0_g1	0.00	0.00	0.00	0.00	6.99	0.00	0.00	0.00	0.00	0.00
TRINITY_DN415644_c0_g1	0.00	0.00	0.00	0.00	6.57	0.00	0.00	0.00	0.00	0.00
TRINITY_DN415645_c0_g1	0.00	0.00	0.00	10.59	0.00	0.00	0.00	16.75	17.50	0.00
TRINITY_DN415646_c2_g1	0.00	0.00	0.00	0.00	0.00	0.00	0.00	0.00	0.00	0.00
TRINITY_DN415647_c0_g1	0.00	0.00	0.00	11.57	0.00	0.00	0.00	35.19	0.00	0.00
TRINITY_DN415649_c1_g1	0.00	0.00	0.00	10.85	0.00	0.00	0.00	0.00	34.32	0.00
TRINITY_DN41564_c0_g1	0.00	15.88	0.00	0.00	0.00	0.00	0.00	0.00	0.00	0.00
TRINITY_DN415651_c0_g1	0.00	0.00	0.00	3.10	0.00	0.00	13.89	0.00	0.00	0.00
TRINITY_DN415652_c0_g1	0.00	0.00	0.00	0.00	0.00	0.00	0.00	0.00	16.12	0.00
TRINITY_DN415653_c0_g1	0.00	0.00	0.00	20.37	0.00	0.00	0.00	0.00	0.00	0.00
TRINITY_DN415656_c0_g1	0.00	0.00	0.00	4.06	0.00	0.00	0.00	0.00	18.97	0.00
TRINITY_DN415657_c0_g1	0.00	0.00	0.00	9.22	0.00	0.00	0.00	0.00	0.00	0.00
TRINITY_DN415658_c0_g1	0.00	0.00	0.00	0.00	0.00	0.00	0.00	0.00	0.00	0.00
TRINITY_DN415658_c1_g1	0.00	0.00	0.00	0.00	0.00	0.00	0.00	0.00	28.49	0.00
TRINITY_DN415658_c4_g1	0.00	0.00	0.00	0.00	0.00	0.00	0.00	0.00	0.00	0.00
TRINITY_DN415658_c5_g1	0.00	0.00	0.00	0.00	0.00	8.01	0.00	0.00	0.00	0.00
TRINITY_DN415658_c7_g1	0.00	0.00	0.00	0.00	0.00	0.00	0.00	0.00	0.00	0.00
TRINITY_DN415659_c0_g1	0.00	0.00	0.00	0.00	0.00	0.00	6.11	0.00	0.00	0.00
TRINITY_DN41565_c0_g2	0.00	26.20	14.69	16.23	7.75	0.00	4.42	6.78	28.57	0.00
TRINITY_DN41565_c0_g3	0.00	3.04	0.00	6.72	14.82	0.00	0.00	0.00	0.00	0.00
TRINITY_DN415660_c0_g1	0.00	0.00	27.75	0.00	0.00	0.00	0.00	0.00	13.22	0.00
TRINITY_DN415661_c1_g1	0.00	0.00	38.39	0.00	0.00	0.00	0.00	0.00	0.00	0.00
TRINITY_DN415662_c0_g1	0.00	0.00	0.00	0.00	0.00	0.00	0.00	0.00	50.09	0.00
TRINITY_DN415663_c0_g1	0.00	0.00	0.00	3.31	13.71	0.00	4.94	0.00	5.15	2.43
TRINITY_DN415664_c0_g1	0.00	0.00	0.00	0.00	14.54	0.00	0.00	0.00	0.00	0.00
TRINITY_DN415664_c1_g1	0.00	0.00	0.00	0.00	0.00	0.00	0.00	0.00	0.00	0.00
TRINITY_DN415665_c0_g1	0.00	0.00	0.00	0.00	0.00	0.00	0.00	0.00	9.32	0.00
TRINITY_DN415666_c0_g1	0.00	0.00	0.00	0.00	0.00	0.00	0.00	0.00	0.00	0.00
TRINITY_DN415667_c1_g1	0.00	0.00	0.00	0.00	0.00	0.00	13.83	0.00	29.43	0.00
TRINITY_DN415668_c0_g1	0.00	0.00	0.00	0.00	0.00	0.00	0.00	0.00	0.00	0.00
TRINITY_DN41566_c0_g1	0.00	0.00	0.00	9.11	0.00	0.00	0.00	0.00	0.00	0.00
TRINITY_DN41566_c1_g1	0.00	0.00	0.00	0.00	0.00	0.00	0.00	0.00	0.00	0.00
TRINITY_DN415671_c0_g1	0.00	0.00	0.00	0.00	0.00	0.00	0.00	0.00	0.00	0.00
TRINITY_DN415672_c0_g1	0.00	11.17	0.00	0.00	0.00	0.00	0.00	0.00	0.00	0.00
TRINITY_DN415672_c1_g1	0.00	0.00	21.17	2.18	0.00	0.00	0.00	0.00	31.16	6.26
TRINITY_DN415672_c2_g1	0.00	0.00	9.82	0.00	0.00	4.95	0.00	0.00	0.00	0.00
TRINITY_DN415672_c2_g2	0.00	0.00	0.00	0.00	0.00	0.00	0.00	0.00	0.00	0.00
TRINITY_DN415672_c3_g1	0.00	0.00	14.70	4.48	0.00	3.69	0.00	0.00	0.00	0.00
TRINITY_DN415672_c3_g2	0.00	0.00	0.00	20.37	0.00	0.00	0.00	0.00	0.00	0.00
TRINITY_DN415672_c4_g1	0.00	0.00	0.00	0.00	0.00	0.00	0.00	0.00	0.00	0.00
TRINITY_DN415674_c0_g1	0.00	0.00	0.00	0.00	0.00	0.00	0.00	0.00	0.00	0.00
TRINITY_DN415675_c0_g3	0.00	0.00	0.00	0.00	0.00	0.00	0.00	0.00	17.86	0.00
TRINITY_DN415675_c0_g4	0.00	0.00	8.22	0.00	0.00	0.00	6.36	0.00	6.65	0.00
TRINITY_DN415675_c1_g1	0.00	0.00	0.00	0.00	0.00	5.85	0.00	0.00	0.00	0.00
TRINITY_DN415675_c2_g1	0.00	0.00	0.00	15.76	0.00	0.00	0.00	0.00	0.00	0.00
TRINITY_DN415675_c3_g1	0.00	0.00	0.00	0.00	0.00	0.00	0.00	3.75	3.97	0.00
TRINITY_DN415676_c0_g1	0.00	0.00	1.80	1.92	0.00	0.00	6.30	0.00	3.72	0.00
TRINITY_DN415676_c0_g2	0.00	2.36	0.00	2.30	5.82	5.67	0.00	1.32	18.99	0.00
TRINITY_DN415676_c1_g1	0.00	0.00	0.00	7.07	0.00	0.00	0.00	0.00	0.00	0.00
TRINITY_DN415676_c2_g1	0.00	0.00	0.00	4.15	5.54	0.00	1.24	0.00	9.64	1.24
TRINITY_DN415676_c3_g1	0.00	0.00	0.00	5.28	0.00	8.95	0.00	0.00	8.30	0.00
TRINITY_DN415676_c4_g1	0.00	0.00	0.00	0.00	0.00	0.00	0.00	0.00	0.00	0.00
TRINITY_DN415676_c5_g1	0.00	0.00	0.00	0.00	9.94	0.00	0.00	0.00	0.00	0.00
TRINITY_DN415679_c0_g1	0.00	0.00	0.00	0.00	0.00	0.00	0.00	0.00	0.00	0.00
TRINITY_DN41567_c1_g1	0.00	0.00	0.00	0.00	0.00	0.00	0.00	0.00	0.00	0.00
TRINITY_DN415681_c1_g1	0.00	0.00	0.00	0.00	12.86	0.00	0.00	0.00	0.00	0.00
TRINITY_DN415684_c0_g1	0.00	0.00	10.64	0.00	0.00	0.00	0.00	0.00	0.00	0.00
TRINITY_DN415685_c0_g1	0.00	10.06	0.00	0.00	0.00	0.00	0.00	0.00	0.00	0.00
TRINITY_DN415685_c1_g1	0.00	2.88	15.01	11.38	56.96	10.38	2.12	1.08	40.31	4.26
TRINITY_DN415685_c3_g1	0.00	0.00	0.00	0.00	0.00	0.00	0.00	14.95	7.95	0.00
TRINITY_DN415685_c5_g1	0.00	0.00	0.00	4.28	0.00	0.00	0.00	0.00	0.00	0.00
TRINITY_DN415685_c9_g1	0.00	0.00	0.00	15.82	0.00	0.00	0.00	0.00	0.00	0.00
TRINITY_DN415689_c0_g1	0.00	0.00	0.00	2.68	0.00	0.00	0.00	3.91	0.00	0.00
TRINITY_DN41568_c0_g1	0.00	0.00	0.00	0.00	0.00	0.00	0.00	0.00	0.00	0.00
TRINITY_DN415692_c0_g1	0.00	0.00	0.00	10.29	17.66	0.00	0.00	17.57	0.00	0.00
TRINITY_DN415693_c0_g1	0.00	0.00	0.00	8.48	0.00	0.00	0.00	0.00	26.77	0.00
TRINITY_DN415695_c0_g2	0.00	0.00	0.00	1.85	3.06	0.00	0.00	5.45	11.50	0.00
TRINITY_DN415695_c1_g1	0.00	0.00	0.00	0.00	0.00	0.00	0.00	8.17	0.00	0.00
TRINITY_DN415695_c2_g1	0.00	0.00	17.14	10.25	25.92	17.34	0.00	7.55	0.00	0.00
TRINITY_DN415695_c3_g1	0.00	1.38	3.33	3.07	6.81	1.67	1.53	7.69	8.02	0.00
TRINITY_DN415695_c4_g1	0.00	0.00	44.54	8.96	0.00	0.00	0.00	0.00	0.00	0.00
TRINITY_DN415695_c5_g1	0.00	0.00	13.10	0.00	0.00	0.00	0.00	0.00	0.00	0.00
TRINITY_DN415695_c6_g1	0.00	0.00	0.00	0.00	9.12	0.00	0.00	0.00	16.96	0.00
TRINITY_DN415697_c0_g1	0.00	0.00	0.00	9.71	0.00	16.40	14.38	0.00	0.00	0.00
TRINITY_DN415699_c0_g1	0.00	0.00	0.00	0.00	19.64	0.00	0.00	0.00	0.00	0.00
TRINITY_DN41569_c0_g1	0.00	0.00	0.00	0.00	0.00	0.00	0.00	0.00	0.00	0.00
TRINITY_DN41569_c0_g2	0.00	0.00	0.00	10.93	19.29	0.00	0.00	0.00	29.15	0.00
TRINITY_DN41569_c2_g1	0.00	0.00	9.28	16.99	18.77	0.00	2.82	5.56	35.24	0.00
TRINITY_DN4156_c0_g1	0.00	0.00	0.00	42.71	101.20	3.43	0.00	30.17	80.41	0.00
TRINITY_DN4156_c0_g2	0.00	58.33	113.71	88.04	233.35	67.45	16.74	9.67	205.32	9.43
TRINITY_DN4156_c0_g3	4.78	29.88	68.89	87.57	161.00	55.37	21.60	33.82	205.48	11.34
TRINITY_DN4156_c6_g1	0.00	0.00	16.96	20.46	36.21	17.27	0.00	30.86	0.00	0.00
TRINITY_DN415700_c0_g1	0.00	0.00	48.01	0.00	0.00	0.00	0.00	0.00	15.17	14.20
TRINITY_DN415701_c0_g1	0.00	0.00	18.99	9.00	3.53	5.00	0.00	0.00	9.32	0.00
TRINITY_DN415701_c1_g1	0.00	0.00	0.00	0.00	0.00	0.00	0.00	0.00	3.49	0.00
TRINITY_DN415701_c2_g1	7.58	154.69	118.77	239.89	447.68	119.04	73.19	107.60	1099.48	53.82
TRINITY_DN415701_c3_g1	0.00	0.00	1.32	1.63	3.70	0.00	0.00	0.00	5.13	0.00
TRINITY_DN415701_c4_g1	0.00	0.00	0.00	8.25	0.00	5.77	1.76	1.77	1.85	0.00
TRINITY_DN415701_c5_g1	0.00	13.00	0.00	0.00	0.00	0.00	0.00	0.00	0.00	0.00
TRINITY_DN415705_c1_g1	0.00	0.00	0.00	0.00	10.97	10.96	0.00	0.00	0.00	0.00
TRINITY_DN415705_c3_g1	0.00	0.00	28.55	0.00	0.00	0.00	0.00	0.00	13.60	0.00
TRINITY_DN415706_c0_g1	0.00	0.00	8.09	0.00	0.00	0.00	0.00	0.00	0.00	0.00
TRINITY_DN415707_c1_g1	0.00	0.00	0.00	0.00	0.00	17.73	0.00	0.00	0.00	0.00
TRINITY_DN415708_c0_g1	0.00	0.00	0.00	0.00	0.00	0.00	0.00	0.00	0.00	0.00
TRINITY_DN41570_c0_g1	0.00	27.77	0.00	20.14	0.00	0.00	0.00	0.00	0.00	0.00
TRINITY_DN415712_c0_g1	0.00	0.00	0.00	0.00	18.39	0.00	0.00	0.00	0.00	0.00
TRINITY_DN415713_c0_g1	0.00	0.00	0.00	0.00	0.00	0.00	0.00	0.00	0.00	0.00
TRINITY_DN415715_c0_g1	0.00	0.00	0.00	0.00	0.00	0.00	0.00	0.00	0.00	0.00
TRINITY_DN415715_c0_g2	0.00	0.00	0.00	0.00	0.00	0.00	0.00	0.00	0.00	17.06
TRINITY_DN415716_c1_g1	0.00	0.00	0.00	0.00	0.00	0.00	0.00	0.00	0.00	0.00
TRINITY_DN415716_c3_g1	0.00	0.00	0.00	0.00	0.00	0.00	0.00	0.00	0.00	0.00
TRINITY_DN415717_c0_g1	0.00	0.00	0.00	0.96	0.00	8.08	0.00	0.00	46.39	0.00
TRINITY_DN41571_c0_g1	0.00	0.00	0.00	0.00	0.00	0.00	0.00	0.00	6.27	0.00
TRINITY_DN41571_c0_g2	6.67	1.37	0.00	13.94	23.67	1.65	19.12	8.03	29.52	0.00
TRINITY_DN415720_c4_g1	0.00	0.00	0.00	0.00	11.03	0.00	0.00	0.00	10.24	0.00
TRINITY_DN415720_c5_g1	0.00	22.14	0.00	0.00	0.00	0.00	0.00	0.00	0.00	0.00
TRINITY_DN415721_c0_g1	0.00	3.83	13.92	14.06	0.00	0.00	0.00	0.00	4.36	0.00
TRINITY_DN415722_c0_g1	0.00	0.00	18.85	0.00	0.00	0.00	0.00	0.00	0.00	0.00
TRINITY_DN415724_c0_g2	0.00	0.00	2.37	0.00	1.22	0.00	0.00	0.00	1.15	0.00
TRINITY_DN415725_c0_g1	0.00	0.00	0.00	0.00	35.86	0.00	0.00	0.00	33.11	0.00
TRINITY_DN415725_c0_g2	0.00	0.00	0.00	0.00	0.00	0.00	0.00	0.00	0.00	0.00
TRINITY_DN415725_c1_g1	0.55	3.66	8.15	11.04	16.27	6.88	1.16	5.32	18.38	0.00
TRINITY_DN415725_c1_g2	0.00	4.21	10.23	6.18	0.00	0.00	0.00	4.51	0.00	0.00
TRINITY_DN415725_c3_g1	0.00	0.00	0.00	0.00	0.00	0.00	0.00	0.00	0.00	0.00
TRINITY_DN415726_c0_g1	0.00	0.00	0.00	0.00	0.00	0.00	0.00	0.00	6.44	0.00
TRINITY_DN415727_c1_g1	0.00	0.00	0.00	0.00	0.00	0.00	0.00	0.00	0.00	0.00
TRINITY_DN415727_c2_g1	0.00	0.00	0.00	0.00	0.00	0.00	0.00	0.00	0.00	0.00
TRINITY_DN415728_c0_g1	0.00	0.00	0.00	8.88	0.00	0.00	0.00	2.62	0.00	2.61
TRINITY_DN41572_c0_g1	0.00	2.03	7.36	10.70	14.33	1.58	8.96	0.00	45.89	0.00
TRINITY_DN41572_c0_g2	0.00	0.00	0.00	11.12	0.39	0.00	0.00	0.00	17.66	0.00
TRINITY_DN41572_c2_g1	0.00	0.00	0.00	0.00	0.00	0.00	0.00	0.00	15.98	0.00
TRINITY_DN41572_c5_g1	0.00	0.00	0.00	7.41	0.00	0.00	0.00	0.00	0.00	0.00
TRINITY_DN415732_c0_g1	0.00	0.00	0.00	0.00	60.96	0.00	0.00	0.00	0.00	0.00
TRINITY_DN415733_c0_g1	0.00	0.00	15.23	0.00	0.00	0.00	0.00	0.00	0.00	0.00
TRINITY_DN415733_c0_g2	0.00	0.00	0.00	0.00	0.00	0.00	0.00	0.00	0.00	0.00
TRINITY_DN415733_c3_g1	0.00	0.00	0.00	14.84	0.00	0.00	0.00	0.00	23.34	0.00
TRINITY_DN415733_c4_g1	0.00	0.00	0.00	0.00	0.00	0.00	0.00	0.00	0.00	0.00
TRINITY_DN415733_c6_g1	0.00	0.00	17.76	0.00	18.24	36.13	0.00	0.00	0.00	15.73
TRINITY_DN415733_c7_g1	0.00	0.00	0.00	0.00	0.00	0.00	5.46	0.00	0.00	5.40
TRINITY_DN415734_c0_g1	0.00	0.00	0.00	9.82	8.29	0.00	7.34	7.25	0.00	0.00
TRINITY_DN415734_c0_g2	0.00	7.63	0.00	0.00	19.38	0.00	0.00	0.00	4.53	0.00
TRINITY_DN415735_c0_g1	0.00	0.00	18.94	15.02	24.50	11.07	0.00	3.46	50.40	0.00
TRINITY_DN415735_c0_g2	0.00	6.39	0.00	0.00	1.18	0.00	0.00	0.00	0.00	0.00
TRINITY_DN415736_c0_g1	0.00	7.05	0.00	0.00	0.00	0.00	0.00	0.00	4.02	0.00
TRINITY_DN415739_c0_g1	0.00	0.00	0.00	2.35	0.00	0.00	0.00	0.00	10.31	8.33
TRINITY_DN41573_c0_g1	0.00	0.00	16.35	6.08	20.33	12.53	0.00	4.80	72.08	17.59
TRINITY_DN41573_c0_g2	0.00	0.00	0.00	0.00	0.00	0.00	0.00	0.00	7.53	0.00
TRINITY_DN41573_c0_g3	0.00	0.00	23.83	1.08	48.64	24.19	0.00	0.00	59.36	0.00
TRINITY_DN41573_c0_g4	0.00	0.00	0.00	2.20	0.00	0.00	0.00	0.00	23.90	0.00
TRINITY_DN41573_c1_g1	0.00	0.00	0.00	0.00	0.00	0.00	0.00	0.00	0.00	0.00
TRINITY_DN415740_c0_g1	0.00	0.00	0.00	0.00	0.00	0.00	0.00	0.00	0.00	0.00
TRINITY_DN415740_c1_g4	0.00	0.00	0.00	4.91	0.00	0.00	0.00	14.49	0.00	0.00
TRINITY_DN415740_c2_g1	0.00	0.00	0.00	0.00	0.00	0.00	6.39	0.00	13.36	0.00
TRINITY_DN415740_c2_g2	0.00	3.96	0.00	2.91	0.00	0.00	0.00	0.00	0.00	0.00
TRINITY_DN415740_c2_g4	0.00	11.28	0.00	0.00	10.32	0.00	3.11	0.00	16.15	0.00
TRINITY_DN415741_c0_g1	0.00	0.00	0.00	0.00	0.00	0.00	0.00	0.00	0.00	0.00
TRINITY_DN415742_c0_g1	0.00	0.00	7.80	0.00	7.83	7.87	6.95	0.00	7.28	0.00
TRINITY_DN415743_c1_g1	0.00	0.00	0.00	0.00	0.00	0.00	0.00	0.00	0.00	0.00
TRINITY_DN415744_c0_g1	0.00	0.00	0.00	9.18	0.00	0.00	0.00	0.00	0.00	0.00
TRINITY_DN415744_c1_g1	0.00	0.00	0.00	0.00	0.00	0.00	0.00	0.00	0.00	0.00
TRINITY_DN415744_c2_g1	0.00	0.00	0.00	0.00	0.00	0.00	0.00	0.00	0.00	0.00
TRINITY_DN415745_c1_g1	0.00	0.00	0.00	0.00	0.00	0.00	0.00	0.00	0.00	0.00
TRINITY_DN415745_c3_g1	0.00	0.00	0.00	0.00	0.00	0.00	0.00	0.00	0.00	0.00
TRINITY_DN415746_c1_g2	0.00	0.00	0.00	0.00	60.38	0.00	0.00	0.00	13.50	0.00
TRINITY_DN415747_c0_g1	0.00	2.64	15.87	36.71	27.61	9.52	5.82	0.00	32.80	0.00
TRINITY_DN415747_c0_g2	0.00	0.00	0.00	0.00	0.00	0.00	0.00	0.00	0.00	0.00
TRINITY_DN415747_c0_g3	0.00	0.00	0.00	0.00	0.00	0.00	0.00	0.00	4.48	0.00
TRINITY_DN415747_c0_g4	0.00	0.00	0.00	0.00	33.31	0.00	0.00	0.00	10.31	0.00
TRINITY_DN415747_c0_g5	0.00	0.00	0.00	0.00	0.00	0.00	0.00	0.00	0.00	0.00
TRINITY_DN415747_c1_g2	0.00	16.56	0.00	7.64	0.00	0.00	0.00	0.00	0.00	0.00
TRINITY_DN415747_c2_g1	0.00	0.00	0.00	0.00	0.00	0.00	0.00	0.00	0.00	0.00
TRINITY_DN415748_c2_g1	0.00	0.00	0.00	9.02	0.00	0.00	0.00	0.00	21.08	0.00
TRINITY_DN415748_c3_g1	0.00	12.35	5.96	1.82	3.02	0.00	0.00	0.00	2.83	0.00
TRINITY_DN415748_c4_g1	0.00	0.00	0.00	0.00	0.00	0.00	0.00	0.00	11.91	0.00
TRINITY_DN415748_c5_g1	0.00	0.00	0.00	0.00	9.33	0.00	0.00	0.00	8.68	0.00
TRINITY_DN415750_c0_g1	0.00	0.00	0.81	1.00	2.51	1.62	0.00	0.00	1.58	0.00
TRINITY_DN415751_c0_g1	0.00	0.00	0.00	0.00	0.00	0.00	0.00	0.00	0.00	0.00
TRINITY_DN415753_c0_g1	0.00	0.00	0.00	0.00	12.91	4.30	0.00	0.00	24.12	0.00
TRINITY_DN415753_c3_g1	0.00	0.00	18.87	11.28	0.00	0.00	0.00	0.00	0.00	0.00
TRINITY_DN415753_c5_g1	0.00	2.85	0.00	0.00	0.00	0.00	0.00	2.61	0.00	0.00
TRINITY_DN415753_c6_g1	0.00	0.00	0.00	0.00	0.00	0.00	0.00	0.00	11.90	0.00
TRINITY_DN415753_c8_g1	0.00	0.00	0.00	0.00	0.00	0.00	0.00	0.00	0.00	0.00
TRINITY_DN415754_c0_g1	0.00	0.00	0.00	0.00	0.00	0.00	0.00	15.43	0.00	0.00
TRINITY_DN415756_c1_g1	0.00	0.00	43.23	0.00	0.00	0.00	0.00	0.00	0.00	0.00
TRINITY_DN415757_c0_g1	0.00	0.00	0.00	0.00	0.00	0.00	0.00	0.00	0.00	0.00
TRINITY_DN415758_c0_g1	0.00	0.00	0.00	0.00	0.00	0.00	0.00	0.00	12.29	0.00
TRINITY_DN41575_c0_g1	0.00	12.02	18.17	6.64	29.30	21.89	6.60	0.00	44.63	0.00
TRINITY_DN415760_c2_g1	0.00	0.00	0.00	0.00	0.00	0.00	0.00	0.00	54.99	0.00
TRINITY_DN415761_c0_g1	0.00	0.00	0.00	9.32	31.75	0.00	0.00	0.00	0.00	0.00
TRINITY_DN415763_c0_g1	0.00	0.00	0.00	0.00	0.00	0.00	0.00	0.00	0.00	0.00
TRINITY_DN415763_c1_g1	0.00	0.00	0.00	0.00	0.00	30.77	0.00	0.00	0.00	0.00
TRINITY_DN415764_c0_g1	0.00	0.00	0.00	0.00	0.00	0.00	0.00	0.00	0.00	0.00
TRINITY_DN415764_c1_g1	0.00	0.00	0.00	0.00	0.00	0.00	0.00	0.00	0.00	0.00
TRINITY_DN415764_c2_g1	0.00	0.00	0.00	0.00	0.00	0.00	0.00	0.00	0.00	0.00
TRINITY_DN415768_c0_g1	0.00	0.00	17.44	4.46	0.00	7.27	0.00	7.49	26.47	0.00
TRINITY_DN41576_c0_g1	0.00	0.00	0.00	19.94	8.83	0.00	0.00	15.44	19.52	0.00
TRINITY_DN41576_c2_g1	0.00	0.00	0.00	0.00	0.00	0.00	0.00	0.00	0.00	0.00
TRINITY_DN41576_c4_g1	0.00	0.00	0.00	0.00	0.00	0.00	0.00	0.00	0.00	0.00
TRINITY_DN41576_c5_g1	0.00	0.00	0.00	8.17	0.00	0.00	0.00	0.00	0.00	0.00
TRINITY_DN415771_c2_g2	0.00	0.00	0.00	0.00	0.00	0.00	0.00	0.00	9.52	0.00
TRINITY_DN415772_c0_g1	0.00	0.00	11.57	13.84	0.00	0.00	0.00	0.00	0.00	0.00
TRINITY_DN415772_c1_g1	0.00	0.00	0.00	0.00	0.00	0.00	16.79	0.00	0.00	0.00
TRINITY_DN415773_c1_g1	0.00	0.00	0.00	0.00	0.00	0.00	0.00	0.00	0.00	0.00
TRINITY_DN415774_c1_g1	0.00	0.00	0.00	8.61	0.00	0.00	0.00	12.92	0.00	0.00
TRINITY_DN415775_c0_g1	0.00	0.00	0.00	0.00	0.00	0.00	0.00	0.00	0.00	0.00
TRINITY_DN415776_c0_g1	0.00	0.00	0.00	0.00	0.00	0.00	0.00	0.00	0.00	0.00
TRINITY_DN415777_c0_g1	0.00	0.00	12.21	3.68	0.00	0.00	0.00	0.00	0.00	0.00
TRINITY_DN415778_c0_g1	0.00	0.00	0.00	0.00	0.00	0.00	0.00	0.00	0.00	0.00
TRINITY_DN415778_c3_g1	0.00	0.00	0.00	0.00	0.00	0.00	0.00	0.00	0.00	0.00
TRINITY_DN41577_c0_g1	0.00	0.00	0.00	0.00	0.00	0.00	0.00	0.00	7.61	0.00
TRINITY_DN41577_c2_g1	0.00	0.00	0.00	7.07	24.02	0.00	0.00	0.00	0.00	0.00
TRINITY_DN415782_c0_g1	0.00	0.00	0.00	0.00	0.00	0.00	0.00	0.00	0.00	0.00
TRINITY_DN415787_c1_g1	0.00	8.69	10.49	0.00	0.00	0.00	0.00	0.00	9.88	0.00
TRINITY_DN415788_c2_g1	0.00	0.00	0.00	0.00	0.00	0.00	0.00	0.00	0.00	0.00
TRINITY_DN41578_c0_g1	0.00	0.00	0.00	0.00	0.00	0.00	0.00	0.00	0.00	0.00
TRINITY_DN41578_c0_g2	0.00	0.00	0.00	0.00	0.00	0.00	0.00	0.00	0.00	0.00
TRINITY_DN415791_c0_g1	0.00	0.00	0.00	0.00	0.00	0.00	0.00	0.00	0.00	0.00
TRINITY_DN415794_c0_g1	0.00	0.00	0.00	0.00	18.90	0.00	0.00	0.00	0.00	0.00
TRINITY_DN415795_c0_g1	0.00	0.00	0.00	0.00	0.00	0.00	0.00	0.00	0.00	0.00
TRINITY_DN415798_c0_g1	0.00	0.00	0.00	0.00	0.00	0.00	0.00	0.00	0.00	0.00
TRINITY_DN415799_c0_g1	0.00	0.00	0.00	0.00	0.00	0.00	22.99	0.00	0.00	0.00
TRINITY_DN415799_c0_g2	0.00	0.00	32.51	0.00	0.00	0.00	0.00	0.00	0.00	0.00
TRINITY_DN41579_c0_g1	0.00	0.00	0.00	0.00	0.00	9.15	0.00	7.32	42.24	0.00
TRINITY_DN41579_c1_g1	0.00	0.00	9.23	1.88	6.00	0.00	0.00	0.00	5.85	0.00
TRINITY_DN4157_c0_g1	38.90	288.56	677.06	672.22	1096.56	465.85	225.06	327.16	2050.24	67.25
TRINITY_DN4157_c0_g2	0.00	23.98	0.00	0.00	21.15	0.00	0.00	0.00	0.00	0.00
TRINITY_DN4157_c10_g1	12.35	135.62	269.38	241.02	630.07	130.06	78.49	101.71	550.70	29.51
TRINITY_DN4157_c10_g2	2.93	12.24	41.64	33.19	80.72	24.04	5.57	9.91	57.25	3.71
TRINITY_DN4157_c1_g1	2.00	38.90	53.94	34.45	143.06	37.58	21.44	25.63	248.89	14.84
TRINITY_DN4157_c1_g2	7.06	94.76	131.24	117.38	227.86	91.34	54.02	58.82	509.88	19.41
TRINITY_DN4157_c20_g1	0.00	18.69	20.21	28.21	20.47	20.27	2.63	2.60	19.20	2.59
TRINITY_DN4157_c25_g1	0.00	0.00	11.84	8.25	0.00	0.00	0.00	0.00	0.00	0.00
TRINITY_DN4157_c2_g1	11.94	0.00	26.71	29.85	29.29	0.00	6.36	24.96	79.46	0.00
TRINITY_DN4157_c30_g1	0.00	0.00	0.00	0.00	0.00	0.00	0.00	0.00	18.43	0.00
TRINITY_DN4157_c35_g1	0.00	0.00	0.00	0.00	0.00	0.00	0.00	0.00	0.00	0.00
TRINITY_DN4157_c3_g1	0.00	0.00	0.00	0.00	7.18	0.00	0.00	0.00	26.85	0.00
TRINITY_DN4157_c4_g1	0.00	42.66	88.44	42.64	203.37	70.30	0.00	69.05	218.15	0.00
TRINITY_DN415801_c0_g1	0.00	4.88	5.84	4.75	6.32	0.00	0.00	1.86	7.65	0.00
TRINITY_DN415801_c2_g1	0.00	0.00	0.00	0.00	0.00	0.00	0.00	0.00	7.59	0.00
TRINITY_DN415803_c0_g1	0.00	0.00	0.00	0.00	0.00	0.00	0.00	0.00	7.46	0.00
TRINITY_DN415804_c0_g1	0.00	0.00	2.71	0.18	0.00	0.00	0.00	0.00	0.00	0.00
TRINITY_DN415804_c1_g1	0.00	2.51	0.00	1.03	6.58	0.00	0.00	0.00	2.03	0.00
TRINITY_DN415805_c0_g1	0.00	6.85	0.63	1.88	0.00	0.00	1.75	0.00	4.48	0.59
TRINITY_DN415806_c0_g1	0.00	0.00	0.00	0.00	0.00	0.00	0.00	0.00	15.32	0.00
TRINITY_DN415807_c0_g1	0.00	0.00	0.00	0.00	0.00	0.00	0.00	0.00	0.00	0.00
TRINITY_DN415809_c0_g1	0.00	0.00	0.00	0.00	2.74	1.52	0.00	0.00	1.47	0.00
TRINITY_DN415809_c1_g1	0.00	0.00	0.00	0.00	32.57	0.00	0.00	0.00	0.00	0.00
TRINITY_DN41580_c0_g1	0.00	24.84	20.00	0.00	0.00	0.00	0.00	0.00	2.09	0.00
TRINITY_DN415810_c0_g1	0.00	0.00	0.00	0.00	0.00	0.00	0.00	0.00	0.00	0.00
TRINITY_DN415813_c0_g1	0.00	0.00	0.00	27.11	0.00	0.00	0.00	0.00	14.26	0.00
TRINITY_DN415814_c0_g1	0.00	0.00	0.00	0.00	0.00	0.00	0.00	0.00	0.00	0.00
TRINITY_DN415814_c1_g1	0.00	0.00	0.00	6.54	0.00	0.00	0.00	0.00	0.00	0.00
TRINITY_DN415814_c3_g1	0.00	0.00	0.00	0.00	0.00	0.00	0.00	0.00	0.00	0.00
TRINITY_DN415814_c4_g1	0.00	0.00	6.53	0.00	0.00	0.00	0.00	0.00	0.00	0.00
TRINITY_DN415819_c0_g1	0.00	0.00	0.00	0.00	0.00	0.00	0.00	0.00	0.00	0.00
TRINITY_DN415819_c0_g2	0.00	0.00	0.00	0.00	0.00	0.00	0.00	0.00	0.00	0.00
TRINITY_DN41581_c0_g2	0.00	0.00	7.23	7.37	0.00	2.41	2.20	0.00	13.82	0.00
TRINITY_DN415820_c0_g1	0.00	0.00	0.00	0.00	0.00	0.00	0.00	0.00	0.00	0.00
TRINITY_DN415821_c0_g1	0.00	0.00	0.00	12.79	0.00	7.20	0.00	0.00	0.00	6.31
TRINITY_DN415821_c1_g1	0.00	0.00	0.00	0.00	0.00	19.82	0.00	0.00	18.51	0.00
TRINITY_DN415822_c1_g1	0.00	0.00	0.00	0.00	0.00	0.00	0.00	0.00	5.66	0.00
TRINITY_DN415824_c0_g2	0.00	0.00	14.73	0.00	0.00	0.00	0.00	0.00	0.00	0.00
TRINITY_DN415824_c0_g4	0.00	0.00	0.00	0.00	0.00	0.00	0.00	0.00	0.00	0.00
TRINITY_DN415824_c2_g1	0.00	0.00	0.00	0.00	0.00	0.00	0.00	0.00	0.00	0.00
TRINITY_DN415825_c0_g1	0.00	0.00	0.00	10.08	0.00	34.11	0.00	0.00	7.91	0.00
TRINITY_DN415825_c1_g1	0.00	0.00	0.00	0.00	0.00	0.00	0.00	0.00	10.51	0.00
TRINITY_DN415825_c3_g1	0.00	0.00	0.00	0.00	0.00	0.00	0.00	0.00	0.00	0.00
TRINITY_DN415828_c0_g1	0.00	0.00	0.00	0.00	0.00	0.00	0.00	0.00	0.00	0.00
TRINITY_DN415829_c0_g1	0.00	0.00	9.08	5.43	9.17	0.00	0.00	0.00	0.00	0.00
TRINITY_DN41582_c0_g1	0.00	8.73	0.00	6.52	11.15	0.00	0.00	12.87	8.16	0.00
TRINITY_DN41582_c1_g2	0.00	0.00	15.28	0.00	12.37	0.00	0.00	0.00	11.61	2.74
TRINITY_DN41582_c1_g3	0.00	0.00	0.00	0.00	0.00	0.00	0.00	0.00	0.00	0.00
TRINITY_DN41582_c2_g1	0.00	0.00	0.00	0.00	9.38	0.00	0.00	8.22	0.00	0.00
TRINITY_DN41582_c2_g2	0.00	0.00	0.00	0.00	14.68	0.00	0.00	0.00	0.00	0.00
TRINITY_DN41582_c6_g1	0.00	0.00	0.00	0.00	0.00	0.00	0.00	0.00	0.00	0.00
TRINITY_DN415832_c0_g1	0.00	0.00	6.19	3.70	0.00	6.38	0.00	0.00	37.86	0.00
TRINITY_DN415832_c1_g1	0.57	8.08	9.82	18.74	22.36	6.45	10.13	4.88	50.43	1.20
TRINITY_DN415832_c4_g1	0.00	0.00	0.00	26.27	0.00	0.00	0.00	0.00	13.81	0.00
TRINITY_DN415834_c0_g1	0.00	44.19	0.00	0.00	0.00	0.00	0.00	0.00	0.00	0.00
TRINITY_DN415837_c0_g1	0.00	0.00	0.00	0.00	37.66	6.39	0.00	0.00	5.70	0.00
TRINITY_DN41583_c0_g1	0.00	0.00	8.80	0.00	35.47	15.36	0.00	0.00	27.10	0.00
TRINITY_DN41583_c0_g2	0.00	0.00	0.00	0.00	0.00	0.00	0.00	0.00	15.18	0.00
TRINITY_DN41583_c2_g1	0.00	0.00	0.00	5.54	0.00	0.00	0.00	0.00	17.46	0.00
TRINITY_DN415840_c0_g2	0.00	0.00	0.00	0.00	7.34	0.00	0.00	0.00	0.00	0.00
TRINITY_DN415840_c1_g1	0.00	20.97	10.72	15.19	25.65	0.00	0.00	0.00	8.52	0.00
TRINITY_DN415840_c4_g1	0.00	0.00	0.00	0.00	0.00	0.00	0.00	0.00	0.00	0.00
TRINITY_DN415840_c5_g1	0.00	0.00	0.00	0.00	9.17	9.20	0.00	0.00	0.00	0.00
TRINITY_DN415841_c0_g1	0.00	0.00	0.00	0.00	0.00	0.00	0.00	0.00	0.00	0.00
TRINITY_DN415844_c0_g1	0.00	0.00	0.00	0.00	0.00	20.23	0.00	0.00	0.00	0.00
TRINITY_DN415846_c0_g1	0.00	0.00	0.00	0.00	0.00	0.00	0.00	0.00	0.00	0.00
TRINITY_DN415849_c0_g1	0.00	6.54	0.00	3.22	2.67	0.00	0.00	1.78	30.42	0.00
TRINITY_DN41584_c0_g1	0.00	0.00	13.78	0.00	6.63	0.00	0.00	0.00	0.00	0.00
TRINITY_DN41584_c0_g2	0.00	0.00	0.00	0.00	27.80	0.00	0.00	0.00	17.09	0.00
TRINITY_DN415851_c0_g2	0.00	0.00	0.00	0.00	0.00	0.00	0.00	0.00	3.89	0.00
TRINITY_DN415851_c1_g1	0.00	4.09	3.68	1.51	10.08	2.45	2.26	5.72	5.68	0.00
TRINITY_DN415851_c2_g1	0.00	0.00	0.00	0.00	0.00	0.00	0.00	0.00	0.00	0.00
TRINITY_DN415851_c2_g2	0.00	0.00	0.00	0.00	0.00	0.00	0.00	0.00	0.00	0.00
TRINITY_DN415851_c2_g3	0.00	0.00	0.00	0.00	0.00	0.00	0.00	0.00	0.00	0.00
TRINITY_DN415851_c2_g5	0.00	0.00	0.00	0.00	0.00	0.00	0.00	0.00	20.88	0.00
TRINITY_DN415851_c3_g1	0.00	0.00	15.23	0.00	0.00	0.00	0.00	0.00	19.03	0.00
TRINITY_DN415851_c5_g1	0.00	0.00	0.00	5.86	0.00	0.00	0.00	0.00	0.00	0.00
TRINITY_DN415852_c0_g1	0.00	0.00	0.00	0.00	0.00	0.00	0.00	0.00	0.00	0.00
TRINITY_DN415853_c0_g1	0.00	0.00	0.00	8.01	0.00	0.00	0.00	0.00	0.00	0.00
TRINITY_DN415854_c2_g1	0.00	2.86	0.00	10.48	0.00	0.00	0.00	0.00	0.00	30.92
TRINITY_DN415856_c0_g1	0.00	0.00	0.00	4.68	0.00	0.00	0.00	0.00	3.63	0.00
TRINITY_DN415858_c0_g1	32.81	90.48	527.22	174.81	354.62	240.14	79.97	99.24	657.88	32.32
TRINITY_DN415859_c0_g1	0.00	1.34	18.44	21.43	14.30	1.62	1.48	5.31	51.21	1.48
TRINITY_DN415859_c0_g2	0.00	0.00	0.00	0.00	0.00	0.00	0.00	0.00	0.00	0.00
TRINITY_DN415859_c0_g3	0.00	0.00	0.00	0.00	0.00	0.00	0.00	0.00	0.00	0.00
TRINITY_DN415859_c1_g1	0.00	28.47	0.00	0.00	0.00	0.00	0.00	0.00	0.00	0.00
TRINITY_DN415859_c3_g1	0.00	16.46	0.00	0.00	0.00	10.06	0.00	0.00	0.00	0.00
TRINITY_DN41585_c0_g1	0.00	19.00	25.57	24.92	61.47	0.00	26.86	28.97	172.88	0.00
TRINITY_DN41585_c0_g2	0.00	0.00	0.00	0.00	6.50	2.11	4.85	0.00	0.00	0.00
TRINITY_DN41585_c0_g3	0.00	0.00	14.98	10.75	9.54	0.00	0.00	0.00	15.91	0.00
TRINITY_DN41585_c1_g1	0.00	0.00	0.00	0.00	0.00	0.00	0.00	0.00	0.00	0.00
TRINITY_DN415867_c0_g1	0.00	0.00	0.00	5.64	0.00	0.00	0.00	0.00	8.88	0.00
TRINITY_DN415868_c0_g1	0.00	0.00	0.00	0.00	0.00	0.00	0.00	0.00	0.00	0.00
TRINITY_DN415868_c1_g1	0.00	0.00	0.00	0.00	0.00	0.00	0.00	0.00	0.00	0.00
TRINITY_DN415869_c0_g1	0.00	0.00	0.00	3.18	0.00	5.31	1.59	0.00	0.00	0.00
TRINITY_DN41586_c0_g1	0.00	0.00	18.43	0.00	37.31	5.63	0.00	8.17	16.03	0.00
TRINITY_DN415870_c0_g1	0.00	0.00	0.00	0.00	0.00	0.00	0.00	0.00	0.00	0.00
TRINITY_DN415871_c0_g1	0.00	0.00	0.00	0.00	0.00	0.00	0.00	0.00	15.68	0.00
TRINITY_DN415871_c0_g3	0.00	0.00	0.00	7.02	0.00	0.00	0.00	0.00	0.00	0.00
TRINITY_DN415871_c1_g1	0.00	0.00	0.00	0.00	0.00	0.00	0.00	0.00	0.00	12.46
TRINITY_DN415871_c2_g1	0.00	0.00	0.00	0.00	0.00	0.00	0.00	0.00	0.00	0.00
TRINITY_DN415871_c3_g1	0.00	0.00	0.00	0.00	7.27	7.34	0.00	0.00	0.00	0.00
TRINITY_DN415871_c5_g1	0.00	0.00	0.00	12.37	10.50	10.51	0.00	0.00	19.53	0.00
TRINITY_DN415871_c7_g1	0.00	0.00	0.00	5.23	0.00	0.00	0.00	0.00	0.00	7.75
TRINITY_DN415872_c0_g2	0.00	0.00	0.00	0.00	0.00	0.00	22.65	0.00	12.12	5.61
TRINITY_DN415872_c3_g1	0.00	0.00	0.00	6.58	0.00	0.00	0.00	0.00	10.37	0.00
TRINITY_DN415876_c0_g1	0.00	0.00	0.00	14.86	5.52	2.73	0.00	0.00	10.37	0.00
TRINITY_DN415877_c0_g1	0.00	0.00	0.00	0.00	14.75	0.00	0.00	0.00	6.87	0.00
TRINITY_DN415877_c0_g2	0.00	0.00	0.00	0.00	0.00	0.00	0.00	0.00	0.00	0.00
TRINITY_DN415877_c1_g1	0.00	0.00	0.00	0.00	0.00	21.40	0.00	0.00	0.00	0.00
TRINITY_DN415877_c1_g2	0.00	0.00	0.00	0.00	0.00	0.00	0.00	0.00	0.00	0.00
TRINITY_DN415878_c0_g1	0.00	0.00	0.00	0.00	0.00	0.00	0.00	13.47	0.00	0.00
TRINITY_DN415878_c0_g3	0.00	0.00	0.00	0.00	0.00	0.00	5.35	0.00	0.00	0.00
TRINITY_DN41587_c0_g1	0.00	0.00	7.02	0.00	0.00	0.00	6.27	0.00	0.00	0.00
TRINITY_DN41587_c1_g1	0.00	0.00	0.00	0.00	0.00	0.00	0.00	0.00	0.00	0.00
TRINITY_DN415880_c1_g1	4.54	0.00	0.00	1.64	5.43	0.00	4.89	4.84	5.10	0.00
TRINITY_DN415880_c3_g1	0.00	0.00	0.00	0.00	0.00	2.88	0.00	0.00	13.66	0.00
TRINITY_DN415881_c0_g2	0.00	0.00	0.00	0.00	0.00	0.00	0.00	0.00	0.00	0.00
TRINITY_DN415881_c1_g1	0.00	0.00	0.00	18.77	0.00	15.88	11.29	0.00	14.82	0.00
TRINITY_DN415883_c0_g1	0.00	0.00	0.00	0.00	0.00	0.00	0.00	0.00	0.00	0.00
TRINITY_DN415883_c1_g1	0.00	0.00	0.00	0.00	0.00	0.00	0.00	0.00	15.98	0.00
TRINITY_DN415884_c0_g1	0.00	3.63	2.91	4.01	4.63	0.00	0.00	0.00	15.04	5.06
TRINITY_DN415884_c1_g1	0.00	0.00	0.00	0.00	0.00	0.00	0.00	0.00	0.00	0.00
TRINITY_DN415884_c1_g3	0.00	0.00	4.76	2.88	0.00	0.00	0.00	0.00	11.84	0.00
TRINITY_DN415884_c1_g4	0.00	0.00	0.00	6.85	24.48	40.92	0.00	0.00	0.00	0.00
TRINITY_DN415884_c1_g5	4.94	0.00	0.00	2.83	2.96	0.00	0.00	0.00	0.00	0.00
TRINITY_DN415884_c3_g1	0.00	0.00	0.00	0.00	0.00	0.00	0.00	0.00	0.00	0.00
TRINITY_DN415884_c4_g1	0.00	0.00	0.00	0.00	19.84	0.00	0.00	0.00	18.33	0.00
TRINITY_DN415884_c5_g1	0.00	0.00	0.00	5.97	0.00	0.00	8.93	0.00	18.80	0.00
TRINITY_DN415884_c6_g1	0.00	0.00	19.87	0.00	14.95	0.00	0.00	0.00	6.27	0.00
TRINITY_DN415885_c0_g1	0.00	0.00	0.00	0.00	0.00	0.00	0.00	0.00	0.00	0.00
TRINITY_DN415886_c0_g1	0.00	0.00	0.00	0.00	0.00	0.00	0.00	0.00	0.00	0.00
TRINITY_DN41588_c0_g2	0.00	0.00	7.43	5.16	33.95	3.73	3.37	8.22	31.05	4.13
TRINITY_DN41588_c0_g4	0.00	0.00	0.00	35.32	0.00	0.00	0.00	0.00	94.71	0.00
TRINITY_DN41588_c1_g1	4.04	0.00	29.95	0.00	30.73	0.00	0.00	0.00	5.17	0.00
TRINITY_DN41588_c2_g1	0.00	0.00	0.00	0.00	0.00	0.00	0.00	0.00	0.00	0.00
TRINITY_DN415890_c0_g1	0.00	0.00	0.00	0.00	0.00	0.00	0.00	0.00	0.00	0.00
TRINITY_DN415890_c1_g1	0.00	0.00	0.00	0.00	0.00	0.00	0.00	0.00	0.00	0.00
TRINITY_DN415892_c0_g1	0.00	0.00	0.00	0.00	0.00	0.00	0.00	0.00	0.00	0.00
TRINITY_DN415892_c1_g1	0.00	0.00	0.00	0.00	0.00	0.00	0.00	0.00	0.00	0.00
TRINITY_DN415893_c0_g1	0.00	0.00	0.00	0.00	0.00	0.00	0.00	0.00	0.00	0.00
TRINITY_DN415895_c1_g1	0.00	0.00	0.00	0.00	0.00	0.00	0.00	0.00	0.00	0.00
TRINITY_DN415899_c1_g1	0.00	0.00	0.00	0.00	0.00	0.00	0.00	11.00	0.00	0.00
TRINITY_DN415899_c2_g1	0.00	0.00	0.00	0.00	0.00	0.00	0.00	0.00	0.00	0.00
TRINITY_DN415899_c2_g4	0.00	0.00	35.80	0.00	0.00	0.00	0.00	0.00	0.00	0.00
TRINITY_DN415899_c3_g1	0.00	0.00	0.00	0.00	0.00	0.00	0.00	0.00	5.34	0.00
TRINITY_DN415899_c4_g1	0.00	0.00	1.94	1.19	1.98	1.94	0.00	0.00	1.86	0.00
TRINITY_DN415899_c5_g1	0.00	0.00	0.00	0.00	2.37	0.00	0.00	0.00	0.00	0.00
TRINITY_DN415899_c7_g1	0.00	0.00	0.00	0.00	0.00	0.00	0.00	0.00	0.00	0.00
TRINITY_DN415899_c8_g1	0.00	0.00	0.00	0.00	0.00	0.00	0.00	0.00	24.36	0.00
TRINITY_DN415899_c9_g1	0.00	0.00	0.00	0.00	15.49	0.00	0.00	0.00	0.00	0.00
TRINITY_DN41589_c1_g1	0.00	0.00	0.00	0.00	0.00	0.00	0.00	0.00	22.45	0.00
TRINITY_DN4158_c0_g1	0.00	0.00	0.00	0.00	14.49	0.00	0.00	0.00	0.00	3.21
TRINITY_DN4158_c0_g2	2.81	72.33	197.40	159.87	340.03	76.31	61.84	62.10	307.98	5.96
TRINITY_DN4158_c11_g1	0.00	0.00	0.00	3.12	0.00	0.00	0.00	0.00	1.63	0.00
TRINITY_DN4158_c1_g1	0.00	0.00	27.23	52.89	49.12	18.55	13.56	20.22	44.60	0.00
TRINITY_DN4158_c2_g1	0.00	0.00	0.00	0.00	0.00	0.00	0.00	0.00	0.00	0.00
TRINITY_DN415900_c0_g1	0.00	0.00	0.00	0.00	0.00	0.00	0.00	0.00	0.00	0.00
TRINITY_DN415900_c0_g2	0.00	0.00	0.00	0.00	11.25	0.00	0.00	0.00	10.44	0.00
TRINITY_DN415900_c1_g1	0.00	0.00	0.00	10.85	0.00	0.00	0.00	0.00	0.00	0.00
TRINITY_DN415901_c0_g1	0.00	0.00	0.00	0.00	0.00	0.00	7.73	0.00	16.24	0.00
TRINITY_DN415902_c0_g1	0.00	0.00	0.00	0.00	0.00	0.00	0.00	0.00	0.00	0.00
TRINITY_DN415904_c0_g1	0.00	5.84	10.60	8.61	14.25	7.10	3.21	6.32	23.40	9.47
TRINITY_DN415906_c0_g1	0.00	7.19	0.00	0.00	0.00	0.00	0.00	0.00	0.00	0.00
TRINITY_DN415907_c0_g1	0.00	5.93	21.64	25.94	7.23	0.00	0.00	0.00	13.48	0.00
TRINITY_DN415907_c1_g1	0.00	0.00	0.00	0.00	0.00	0.00	0.00	0.00	0.00	0.00
TRINITY_DN415909_c0_g1	0.00	0.00	12.89	0.00	0.00	0.00	0.00	0.00	0.00	0.00
TRINITY_DN41590_c0_g1	0.00	6.89	0.00	0.00	73.92	0.00	0.00	13.02	18.46	0.00
TRINITY_DN41590_c0_g2	0.00	3.87	0.00	0.00	0.00	0.00	0.00	0.00	0.00	0.00
TRINITY_DN415910_c0_g1	0.00	0.00	0.00	6.79	0.00	34.42	0.00	10.13	0.00	0.00
TRINITY_DN415911_c0_g1	0.00	0.00	0.00	0.00	0.00	0.00	15.97	0.00	8.68	0.00
TRINITY_DN415913_c0_g1	0.00	0.00	0.82	0.00	0.00	0.00	0.00	0.00	0.80	0.00
TRINITY_DN415913_c0_g3	0.00	0.00	0.00	0.00	0.00	0.00	0.00	0.00	0.00	0.00
TRINITY_DN415913_c1_g1	0.00	0.00	0.00	0.00	4.11	0.00	0.00	0.00	3.84	0.00
TRINITY_DN415914_c0_g1	0.00	0.00	0.00	0.00	0.00	0.00	0.00	0.00	0.00	0.00
TRINITY_DN415914_c0_g2	0.00	0.00	16.00	0.00	0.00	0.00	0.00	0.00	7.63	0.00
TRINITY_DN415915_c0_g1	0.00	0.00	0.00	0.00	0.00	0.00	0.00	0.00	0.00	0.00
TRINITY_DN415920_c0_g1	0.00	0.00	0.00	0.00	0.00	0.00	0.00	0.00	0.00	0.00
TRINITY_DN415922_c0_g2	0.00	0.00	0.00	0.00	0.00	0.00	0.00	0.00	0.00	0.00
TRINITY_DN415922_c2_g1	0.00	0.00	0.00	0.00	0.00	0.00	0.00	0.00	0.00	0.00
TRINITY_DN415923_c0_g1	0.00	0.00	15.60	9.39	32.02	14.65	0.00	0.00	0.00	0.00
TRINITY_DN415925_c0_g1	0.00	0.00	0.00	0.00	0.00	0.00	0.00	0.00	0.00	0.00
TRINITY_DN415925_c1_g1	0.00	0.00	0.00	7.66	19.13	0.00	0.00	5.60	0.00	0.00
TRINITY_DN415926_c0_g1	0.00	0.00	0.00	0.00	0.00	0.00	0.00	0.00	5.48	0.00
TRINITY_DN415926_c0_g2	0.00	0.00	0.00	0.00	0.00	0.00	0.00	0.00	7.57	0.00
TRINITY_DN415929_c0_g1	0.00	0.00	0.00	0.00	0.00	0.00	0.00	27.82	0.00	0.00
TRINITY_DN415929_c1_g1	0.00	0.00	0.00	0.00	0.00	0.00	0.00	0.00	21.71	0.00
TRINITY_DN415929_c1_g2	0.00	0.00	0.00	0.00	8.91	0.00	0.00	0.00	0.00	0.00
TRINITY_DN415929_c1_g3	0.00	0.00	0.00	0.00	0.00	0.00	0.00	0.00	7.26	0.00
TRINITY_DN415929_c1_g4	0.00	0.00	0.00	1.82	15.09	0.00	0.00	2.69	13.45	0.00
TRINITY_DN41592_c0_g1	0.00	0.00	0.00	0.00	15.87	18.89	0.00	0.00	35.62	0.00
TRINITY_DN41592_c0_g2	0.00	0.00	0.00	0.00	0.00	0.00	14.16	14.37	0.00	0.00
TRINITY_DN41592_c0_g3	0.00	0.00	0.00	0.00	56.42	0.00	12.33	0.00	26.24	0.00
TRINITY_DN41592_c0_g4	0.00	0.00	20.46	3.09	10.26	0.00	0.00	0.00	9.59	0.00
TRINITY_DN415931_c0_g1	0.00	0.00	0.00	3.55	12.03	0.00	0.00	0.00	0.00	0.00
TRINITY_DN415932_c0_g1	0.00	0.00	0.00	0.00	0.00	0.00	0.00	0.00	0.00	0.00
TRINITY_DN415932_c1_g1	0.00	0.00	0.00	0.00	0.00	32.45	0.00	0.00	0.00	0.00
TRINITY_DN415935_c0_g1	0.00	0.00	0.00	0.00	0.00	0.00	0.00	0.00	0.00	0.00
TRINITY_DN415936_c1_g1	0.00	0.00	0.00	0.00	0.00	0.00	0.00	0.00	0.00	0.00
TRINITY_DN415937_c0_g1	0.00	0.00	0.00	12.97	17.66	17.40	0.00	15.56	0.00	0.00
TRINITY_DN415937_c1_g1	0.00	0.00	15.23	18.35	0.00	0.00	0.00	0.00	0.00	0.00
TRINITY_DN415937_c1_g2	0.00	0.00	0.00	0.00	0.00	0.00	0.00	0.00	0.00	0.00
TRINITY_DN415939_c1_g1	0.00	0.00	0.00	0.00	0.00	0.00	0.00	0.00	0.00	0.00
TRINITY_DN415939_c1_g2	0.00	0.00	0.00	0.00	0.00	0.00	0.00	0.00	0.00	0.00
TRINITY_DN415939_c1_g4	0.00	0.00	0.00	0.00	0.00	0.00	0.00	0.00	0.00	0.00
TRINITY_DN415939_c1_g5	0.00	14.48	0.00	10.88	35.86	0.00	0.00	47.58	190.91	0.00
TRINITY_DN415939_c1_g6	0.00	0.00	0.00	0.00	0.00	0.00	0.00	0.00	0.00	0.00
TRINITY_DN41593_c0_g1	0.00	4.66	15.35	4.59	0.00	0.00	0.00	4.99	7.17	0.00
TRINITY_DN41593_c1_g1	0.00	14.73	11.78	0.00	18.24	0.00	0.00	0.00	11.13	0.00
TRINITY_DN41593_c2_g2	0.00	0.00	0.00	0.00	0.00	0.00	0.00	0.00	0.00	0.00
TRINITY_DN415940_c0_g1	0.00	0.00	0.00	2.30	0.00	0.00	0.00	0.00	7.12	0.00
TRINITY_DN415941_c0_g1	0.00	0.00	0.00	0.00	0.00	0.00	0.00	0.00	0.00	0.00
TRINITY_DN415941_c2_g1	0.00	0.00	0.00	0.00	0.00	0.00	0.00	0.00	0.00	0.00
TRINITY_DN415942_c0_g1	0.00	0.00	0.00	0.00	0.00	0.00	0.00	0.00	0.00	0.00
TRINITY_DN415943_c0_g1	0.00	0.00	0.00	0.00	0.00	0.00	0.00	13.36	0.00	0.00
TRINITY_DN415943_c1_g1	0.00	0.00	0.00	0.00	17.82	0.00	0.00	0.00	0.00	0.00
TRINITY_DN415943_c3_g1	0.00	0.00	0.00	0.00	0.00	0.00	0.00	0.00	0.00	0.00
TRINITY_DN415943_c4_g1	0.00	0.00	0.00	7.42	0.00	0.00	0.00	11.08	0.00	0.00
TRINITY_DN415944_c0_g1	0.00	0.00	0.00	0.00	0.00	0.00	0.00	0.00	0.00	0.00
TRINITY_DN415944_c1_g1	0.00	0.00	0.00	0.00	0.00	0.00	0.00	0.00	0.00	0.00
TRINITY_DN415947_c0_g1	0.00	0.00	0.00	0.00	0.00	0.00	0.00	0.00	0.00	0.00
TRINITY_DN415948_c0_g1	0.00	0.00	0.00	0.00	0.00	0.00	0.00	0.00	0.00	0.00
TRINITY_DN415948_c1_g1	0.00	0.00	0.00	0.00	0.00	0.00	0.00	0.00	0.00	0.00
TRINITY_DN415949_c0_g1	0.00	0.00	0.00	0.00	0.00	14.11	0.00	0.00	39.65	0.00
TRINITY_DN41594_c0_g1	0.00	17.06	17.06	15.14	0.00	17.79	0.00	6.08	58.37	0.00
TRINITY_DN41594_c0_g3	0.00	0.00	0.00	0.00	0.00	0.00	0.00	0.00	0.00	0.00
TRINITY_DN41594_c1_g1	0.00	0.00	0.00	7.36	12.52	49.80	0.00	0.00	11.59	0.00
TRINITY_DN41594_c6_g1	0.00	0.00	0.00	8.35	0.00	0.00	0.00	0.00	0.00	0.00
TRINITY_DN415950_c0_g1	0.00	0.00	0.00	0.00	0.00	0.00	0.00	0.00	23.67	0.00
TRINITY_DN415951_c0_g1	0.00	0.00	0.00	0.00	0.00	0.00	0.00	0.00	0.00	0.00
TRINITY_DN415952_c0_g1	0.00	0.00	0.00	0.00	0.00	0.00	0.00	0.00	0.00	0.00
TRINITY_DN415953_c0_g2	0.00	0.00	0.00	0.00	0.00	0.00	0.00	0.00	0.00	0.00
TRINITY_DN415954_c0_g1	0.00	0.00	0.00	0.00	0.00	0.00	0.00	0.00	25.91	0.00
TRINITY_DN415957_c0_g1	0.72	0.00	7.40	1.93	4.24	2.94	1.51	1.54	7.46	0.00
TRINITY_DN415957_c0_g2	0.00	0.00	6.77	4.06	0.00	0.00	0.00	0.00	0.00	0.00
TRINITY_DN415957_c1_g1	0.00	0.00	0.00	0.00	0.00	0.00	0.00	0.00	0.00	0.00
TRINITY_DN415959_c0_g1	0.00	0.00	0.00	0.00	0.00	0.00	0.00	14.99	0.00	0.00
TRINITY_DN415959_c1_g1	0.00	0.00	3.18	1.51	0.00	0.00	0.00	2.25	3.08	0.00
TRINITY_DN415959_c1_g2	0.00	0.00	18.96	4.19	20.99	0.00	0.00	0.00	37.15	0.00
TRINITY_DN415959_c2_g1	0.00	0.00	0.00	0.00	0.00	0.00	0.00	0.00	0.00	0.00
TRINITY_DN415959_c3_g1	0.00	0.00	12.31	11.11	12.30	0.00	0.00	0.00	39.03	0.00
TRINITY_DN415959_c4_g1	0.00	0.00	0.00	0.00	54.25	0.00	0.00	0.00	0.00	0.00
TRINITY_DN415959_c6_g1	0.00	0.00	0.00	0.00	0.00	0.00	0.00	0.00	0.00	0.00
TRINITY_DN415960_c0_g1	0.00	0.00	0.00	0.00	0.00	0.00	0.00	0.00	0.00	0.00
TRINITY_DN415960_c2_g1	0.00	0.00	52.77	7.97	20.25	0.00	0.00	0.00	0.00	0.00
TRINITY_DN415962_c0_g1	0.00	0.00	4.30	0.00	0.00	0.00	0.00	0.00	0.00	0.00
TRINITY_DN415963_c1_g1	0.00	0.00	0.00	0.00	0.00	0.00	0.00	0.00	0.00	0.00
TRINITY_DN415964_c0_g1	0.00	0.00	19.41	0.00	0.00	0.00	0.00	0.00	0.00	0.00
TRINITY_DN415964_c2_g1	0.00	0.00	0.00	0.00	0.00	0.00	0.00	0.00	0.00	0.00
TRINITY_DN415965_c1_g1	0.00	0.00	0.00	0.00	19.24	0.00	0.00	0.00	0.00	0.00
TRINITY_DN415966_c0_g1	0.00	0.00	0.00	0.00	0.00	0.00	0.00	0.00	0.00	0.00
TRINITY_DN415967_c0_g1	0.00	0.00	0.00	4.01	0.00	0.00	0.00	0.00	12.49	0.00
TRINITY_DN415968_c0_g1	0.00	0.00	0.00	0.00	0.00	0.00	0.00	0.00	0.00	0.00
TRINITY_DN41596_c0_g1	0.00	12.68	0.00	0.00	61.13	0.00	0.00	0.00	6.22	0.00
TRINITY_DN41596_c0_g2	0.00	0.00	18.70	22.48	0.00	0.00	0.00	34.20	8.83	49.84
TRINITY_DN41596_c1_g1	0.00	0.00	0.00	0.00	0.00	0.00	0.00	0.00	0.00	0.00
TRINITY_DN41596_c2_g1	0.00	0.00	0.00	0.00	0.00	0.00	0.00	0.00	0.00	0.00
TRINITY_DN415970_c0_g1	0.00	0.00	0.00	0.00	0.00	0.00	0.00	0.00	0.00	0.00
TRINITY_DN415976_c0_g1	0.00	0.00	0.00	0.00	0.00	0.00	0.00	0.00	0.00	0.00
TRINITY_DN415978_c0_g1	0.00	0.00	9.58	0.00	19.42	0.00	0.00	8.51	0.00	0.00
TRINITY_DN415978_c0_g2	0.00	0.00	0.00	0.00	0.00	0.00	0.00	0.00	16.70	0.00
TRINITY_DN415979_c0_g1	0.00	0.00	3.86	1.18	0.00	0.00	0.00	1.77	5.57	0.00
TRINITY_DN415979_c1_g1	0.00	1.38	0.00	0.00	1.92	0.00	0.00	0.00	7.99	0.00
TRINITY_DN41597_c0_g1	0.00	3.06	3.71	3.05	36.88	7.61	1.92	0.00	7.03	0.00
TRINITY_DN41597_c0_g2	0.00	0.00	19.80	4.04	10.39	8.34	1.44	1.07	9.43	0.00
TRINITY_DN41597_c10_g1	0.00	15.65	0.00	0.00	0.00	38.50	0.00	0.00	0.00	0.00
TRINITY_DN41597_c1_g1	0.00	0.81	1.46	0.00	0.00	0.00	0.56	0.00	4.63	1.36
TRINITY_DN41597_c3_g1	0.00	0.00	0.00	0.00	17.52	0.00	0.00	0.00	0.00	0.00
TRINITY_DN41597_c3_g2	0.00	0.00	20.84	0.00	0.00	0.00	0.00	0.00	19.65	0.00
TRINITY_DN41597_c4_g1	0.00	0.00	0.00	0.00	0.00	0.00	0.00	0.00	0.00	0.00
TRINITY_DN41597_c6_g1	0.00	0.00	0.00	0.00	0.00	0.00	0.00	0.00	0.00	0.00
TRINITY_DN41597_c8_g1	0.00	0.00	0.00	0.00	0.00	0.00	0.00	0.00	0.00	0.00
TRINITY_DN415980_c2_g1	0.00	0.00	2.80	0.00	0.00	0.00	0.00	0.00	8.00	0.00
TRINITY_DN415980_c3_g1	0.00	0.00	0.00	10.07	0.00	17.02	0.00	15.14	0.00	0.00
TRINITY_DN415980_c4_g1	0.00	0.00	0.00	0.00	42.24	0.00	0.00	0.00	0.00	0.00
TRINITY_DN415980_c5_g1	0.00	0.00	0.00	0.00	0.00	0.00	0.00	0.00	0.00	0.00
TRINITY_DN415980_c6_g1	0.00	0.00	0.00	21.69	0.00	0.00	0.00	0.00	17.16	0.00
TRINITY_DN415980_c7_g1	0.00	0.00	0.00	0.00	0.00	0.00	0.00	0.00	0.00	0.00
TRINITY_DN415981_c0_g1	0.00	2.90	0.00	0.00	0.00	0.00	0.00	3.13	3.32	0.00
TRINITY_DN415982_c0_g2	0.00	36.60	0.00	10.25	0.00	0.00	0.00	0.00	32.13	0.00
TRINITY_DN415982_c2_g1	0.00	0.00	0.00	0.00	0.00	0.00	0.00	0.00	0.00	0.00
TRINITY_DN415982_c2_g3	0.00	0.00	0.00	5.76	0.00	0.00	0.00	0.00	0.00	0.00
TRINITY_DN415982_c3_g2	0.00	0.00	0.00	6.79	0.00	0.00	0.00	0.00	5.26	0.00
TRINITY_DN415982_c6_g1	0.00	0.00	0.00	0.00	0.00	0.00	0.00	0.00	0.00	13.76
TRINITY_DN415982_c7_g1	0.00	0.00	38.79	9.26	38.93	0.00	0.00	0.00	0.00	0.00
TRINITY_DN415983_c1_g1	0.00	1.35	3.26	3.00	3.33	0.00	0.00	0.00	1.57	0.00
TRINITY_DN415985_c0_g1	0.00	0.00	0.00	0.00	0.00	0.00	0.00	0.00	0.00	0.00
TRINITY_DN415986_c0_g1	0.00	0.00	0.00	0.00	11.53	0.00	0.00	0.00	0.00	0.00
TRINITY_DN415988_c0_g1	0.00	0.00	6.82	0.00	0.00	0.00	0.00	0.00	0.00	0.00
TRINITY_DN415988_c1_g1	0.00	0.00	11.65	4.72	0.00	0.00	0.00	0.00	0.00	0.00
TRINITY_DN415988_c1_g2	0.00	0.00	16.55	0.00	0.00	0.00	0.00	0.00	34.75	12.73
TRINITY_DN415988_c1_g3	0.00	0.00	0.00	9.71	0.00	0.00	0.00	0.00	0.00	0.00
TRINITY_DN415989_c0_g1	0.00	0.00	0.00	0.00	0.00	0.00	0.00	16.45	17.16	0.00
TRINITY_DN41598_c0_g1	0.00	24.88	66.55	22.71	0.00	0.00	31.75	0.00	225.58	0.00
TRINITY_DN41598_c0_g3	0.00	16.42	21.97	26.57	73.07	38.46	9.30	3.41	102.45	0.00
TRINITY_DN41598_c0_g4	0.00	0.00	0.00	26.27	0.00	0.00	12.97	0.00	18.64	0.00
TRINITY_DN41598_c0_g5	0.00	0.00	0.00	0.00	0.00	0.00	0.00	0.00	0.00	0.00
TRINITY_DN41598_c2_g1	0.00	0.00	0.00	0.00	0.00	0.00	0.00	0.00	0.00	0.00
TRINITY_DN41598_c3_g1	0.00	0.00	0.00	0.00	0.00	0.00	0.00	0.00	11.05	0.00
TRINITY_DN415991_c0_g1	0.00	2.86	0.00	8.42	3.49	6.95	0.00	0.00	13.09	0.00
TRINITY_DN415993_c0_g1	0.00	0.00	15.37	0.00	7.58	0.00	0.00	0.00	6.98	0.00
TRINITY_DN415994_c0_g1	0.00	0.00	0.00	3.86	6.43	7.12	0.00	0.00	12.01	0.00
TRINITY_DN415996_c0_g1	0.00	0.00	0.00	0.00	0.00	0.00	0.00	0.00	0.00	0.00
TRINITY_DN415996_c1_g1	0.00	12.73	15.51	0.00	23.36	0.00	0.00	0.00	7.24	0.00
TRINITY_DN415996_c1_g2	0.00	0.00	0.00	0.00	27.91	0.00	0.00	0.00	0.00	0.00
TRINITY_DN415996_c1_g3	0.00	0.00	0.00	0.00	0.00	0.00	0.00	0.00	0.00	0.00
TRINITY_DN415996_c1_g4	0.00	0.00	0.00	0.00	19.24	0.00	0.00	0.00	0.00	0.00
TRINITY_DN415997_c0_g1	0.00	0.00	0.00	5.86	0.00	0.00	0.00	0.00	7.42	14.07
TRINITY_DN415998_c0_g1	2.75	30.28	27.37	27.36	10.00	14.69	14.78	10.29	103.62	6.36
TRINITY_DN415998_c0_g2	0.00	0.00	0.00	0.00	0.00	0.00	0.00	0.00	11.75	0.00
TRINITY_DN415999_c0_g1	0.00	0.00	0.00	0.00	0.00	0.00	0.00	0.00	0.00	0.00
TRINITY_DN415999_c1_g1	0.00	0.00	8.80	10.51	9.67	0.00	0.00	0.00	0.00	0.00
TRINITY_DN41599_c0_g1	0.00	0.00	0.00	0.00	0.00	0.00	0.00	0.00	35.00	0.00
TRINITY_DN41599_c0_g2	0.00	0.00	28.35	0.00	0.00	10.70	0.00	0.00	0.00	0.00
TRINITY_DN41599_c0_g3	0.00	2.64	0.00	0.00	0.00	0.00	0.00	0.00	0.00	0.00
TRINITY_DN41599_c1_g1	0.00	0.00	0.00	0.00	0.00	0.00	0.00	0.00	0.00	0.00
TRINITY_DN41599_c1_g2	0.00	0.00	0.00	0.00	9.79	10.87	0.00	0.00	0.00	0.00
TRINITY_DN41599_c2_g1	0.00	0.00	0.00	0.00	0.00	0.00	0.00	0.00	0.00	0.00
TRINITY_DN4159_c0_g1	15.47	246.01	319.96	367.19	567.05	213.29	183.27	235.73	1355.62	37.31
TRINITY_DN4159_c1_g1	2.16	20.88	51.02	31.07	74.07	31.33	11.77	17.18	59.96	1.83
TRINITY_DN4159_c2_g1	0.00	6.13	44.48	18.08	48.58	3.72	0.00	6.61	14.00	3.31
TRINITY_DN4159_c5_g1	0.66	0.00	0.00	3.18	5.50	14.12	2.10	0.00	1.59	0.70
TRINITY_DN4159_c7_g1	0.00	0.00	0.00	0.00	0.00	0.00	0.00	0.00	0.00	0.00
TRINITY_DN4159_c8_g1	0.00	0.00	0.00	0.00	12.70	0.00	0.00	0.00	0.00	0.00
TRINITY_DN415_c0_g1	1.10	1.73	8.43	1.59	18.60	3.11	0.00	2.01	2.18	0.31
TRINITY_DN415_c0_g2	0.00	4.40	6.46	3.84	24.38	5.68	1.78	2.45	14.16	1.50
TRINITY_DN415_c0_g3	2.79	41.83	214.34	35.28	439.75	78.73	15.20	53.55	97.35	27.88
TRINITY_DN415_c1_g1	0.00	0.00	0.00	0.00	0.00	0.00	0.00	0.00	0.00	0.00
TRINITY_DN416000_c0_g1	0.00	0.00	0.00	0.00	0.00	0.00	0.00	0.00	0.00	0.00
TRINITY_DN416000_c0_g2	0.00	0.00	0.00	0.00	0.00	0.00	0.00	0.00	0.00	0.00
TRINITY_DN416001_c0_g1	0.00	0.00	16.69	0.00	0.00	0.00	0.00	0.00	0.00	0.00
TRINITY_DN416002_c0_g1	0.00	5.30	0.00	0.00	0.00	0.00	0.00	0.00	0.00	0.00
TRINITY_DN416004_c0_g1	0.00	0.00	0.00	0.00	0.00	0.00	0.00	0.00	0.00	0.00
TRINITY_DN416005_c1_g2	0.00	0.00	0.00	0.00	0.00	0.00	0.00	6.98	0.00	0.00
TRINITY_DN416005_c2_g1	0.00	0.00	0.00	0.00	0.00	0.00	0.00	0.00	0.00	0.00
TRINITY_DN416005_c3_g1	0.00	0.00	0.00	0.00	9.07	0.00	0.00	0.00	0.00	0.00
TRINITY_DN416005_c5_g1	0.00	0.00	0.00	3.22	0.00	0.00	0.00	0.00	4.99	0.00
TRINITY_DN416005_c7_g1	0.00	0.00	0.00	10.76	0.00	0.00	0.00	0.00	0.00	0.00
TRINITY_DN416007_c0_g1	0.00	0.00	1.96	3.49	12.32	15.93	0.00	9.45	25.88	0.00
TRINITY_DN416009_c0_g1	0.00	0.00	22.15	0.00	29.64	0.00	0.00	0.00	27.59	0.00
TRINITY_DN416009_c0_g2	0.00	6.19	0.00	9.02	0.00	0.00	0.00	0.00	0.00	6.68
TRINITY_DN416009_c0_g3	0.00	0.00	0.00	0.00	0.00	0.00	0.00	0.00	0.00	0.00
TRINITY_DN416009_c0_g4	0.00	0.00	0.00	8.19	10.88	0.00	2.45	2.43	7.66	0.00
TRINITY_DN416009_c2_g1	0.00	0.00	0.00	0.00	0.00	0.00	0.00	0.00	0.00	0.00
TRINITY_DN416009_c3_g1	0.00	0.00	0.00	0.00	0.00	0.00	0.00	0.00	0.00	0.00
TRINITY_DN41600_c0_g1	0.00	0.00	7.77	9.44	39.15	11.71	7.04	6.92	40.27	0.00
TRINITY_DN41600_c0_g3	0.00	0.00	2.32	0.00	0.00	0.00	0.00	0.00	2.22	2.10
TRINITY_DN41600_c0_g4	0.00	0.00	0.00	0.00	0.00	0.00	0.00	0.00	0.00	0.00
TRINITY_DN41600_c10_g1	0.00	0.00	7.57	0.00	0.00	0.00	0.00	0.00	0.00	0.00
TRINITY_DN41600_c12_g1	0.00	0.00	0.00	0.00	11.67	0.00	0.00	0.00	0.00	0.00
TRINITY_DN41600_c3_g1	0.00	0.00	0.00	0.00	0.00	0.00	0.00	0.00	0.00	0.00
TRINITY_DN41600_c3_g2	0.00	0.00	0.00	0.00	0.00	0.00	0.00	0.00	17.16	0.00
TRINITY_DN416011_c1_g1	0.00	2.01	0.00	0.00	0.00	0.00	0.00	0.00	5.00	0.00
TRINITY_DN416012_c0_g1	0.00	6.23	0.00	0.00	0.00	0.00	0.00	0.00	0.00	0.00
TRINITY_DN416013_c0_g1	0.00	0.00	0.00	0.00	18.72	0.00	0.00	0.00	0.00	0.00
TRINITY_DN416015_c0_g1	0.00	0.00	0.00	0.00	14.41	0.00	0.00	0.00	0.00	0.00
TRINITY_DN416017_c0_g1	0.00	0.00	0.00	0.00	0.00	0.00	0.00	0.00	0.00	0.00
TRINITY_DN416017_c1_g1	0.00	0.00	0.00	0.00	15.27	0.00	0.00	0.00	0.00	0.00
TRINITY_DN416018_c0_g1	0.00	0.00	0.00	7.16	7.92	0.00	3.56	0.00	3.70	0.00
TRINITY_DN41601_c0_g1	0.00	0.00	0.00	0.00	0.00	0.00	0.00	0.00	0.00	0.00
TRINITY_DN41601_c0_g2	0.00	2.83	0.00	8.33	6.90	0.00	3.11	3.06	19.42	0.00
TRINITY_DN41601_c1_g1	0.00	1.40	3.37	1.03	1.72	0.00	0.00	0.00	3.24	0.00
TRINITY_DN41601_c2_g2	0.00	0.00	0.00	0.00	0.00	0.00	0.00	13.92	0.00	0.00
TRINITY_DN41601_c5_g1	0.00	0.00	0.00	8.76	0.00	0.00	0.00	0.00	0.00	0.00
TRINITY_DN416020_c0_g1	0.00	0.00	0.00	0.00	12.52	0.00	0.00	0.00	0.00	0.00
TRINITY_DN416021_c2_g1	0.00	0.00	0.00	0.00	0.00	0.00	0.00	0.00	0.00	0.00
TRINITY_DN416022_c0_g2	0.00	0.00	0.00	0.00	0.00	0.00	0.00	0.00	15.53	0.00
TRINITY_DN416022_c1_g1	0.00	0.00	0.00	0.00	0.00	0.00	0.00	0.00	0.00	0.00
TRINITY_DN416022_c1_g2	0.00	0.00	0.00	0.00	0.00	0.00	0.00	0.00	0.00	0.00
TRINITY_DN416022_c2_g1	0.00	0.00	0.00	3.35	16.72	0.00	5.00	14.69	5.20	0.00
TRINITY_DN416022_c3_g1	0.00	0.00	0.00	0.00	0.00	0.00	0.00	0.00	3.75	0.00
TRINITY_DN416022_c3_g2	0.00	0.00	0.00	0.00	0.00	0.00	0.00	0.00	0.00	0.00
TRINITY_DN416022_c3_g3	0.00	0.00	0.00	0.00	0.00	0.00	0.00	0.00	0.00	0.00
TRINITY_DN416022_c4_g1	0.00	0.00	0.00	9.39	0.00	0.00	0.00	0.00	0.00	0.00
TRINITY_DN416023_c0_g1	0.00	0.00	0.00	0.00	0.00	0.00	0.00	0.00	12.81	0.00
TRINITY_DN416026_c0_g1	0.00	7.95	0.00	0.00	19.43	6.44	5.84	5.75	33.43	0.00
TRINITY_DN416026_c1_g1	0.00	0.00	16.87	0.00	0.00	0.00	0.00	0.00	0.00	0.00
TRINITY_DN416026_c1_g2	0.00	0.00	0.00	0.00	0.00	0.00	0.00	0.00	5.28	0.00
TRINITY_DN416026_c1_g3	0.00	0.00	0.00	0.00	33.14	0.00	0.00	0.00	7.69	0.00
TRINITY_DN416026_c2_g1	0.00	0.00	8.48	0.00	0.00	0.00	0.00	0.00	0.00	7.52
TRINITY_DN416026_c3_g1	0.00	0.00	0.00	3.60	0.00	0.00	0.00	0.00	0.00	0.00
TRINITY_DN416027_c0_g1	0.00	0.00	0.00	0.00	0.00	0.00	0.00	0.00	18.00	0.00
TRINITY_DN416027_c2_g1	0.00	0.00	0.00	5.65	0.00	0.00	0.00	0.00	0.00	0.00
TRINITY_DN416028_c0_g1	0.00	10.63	0.00	7.94	8.33	0.00	0.00	0.00	0.00	0.00
TRINITY_DN416029_c0_g1	0.00	0.00	0.00	0.00	0.00	0.00	0.00	0.00	16.12	0.00
TRINITY_DN41602_c0_g1	0.00	0.00	0.00	0.81	10.82	0.00	0.00	1.23	0.00	0.00
TRINITY_DN41602_c0_g2	0.00	0.00	14.37	2.19	21.74	7.22	0.00	3.21	20.38	0.00
TRINITY_DN41602_c10_g1	0.00	0.00	0.00	0.00	0.00	0.00	0.00	0.00	0.00	0.00
TRINITY_DN41602_c11_g1	0.00	0.00	0.00	0.00	0.00	0.00	3.53	0.00	9.25	0.00
TRINITY_DN41602_c1_g2	0.00	0.00	9.13	3.77	12.64	0.00	0.00	0.00	2.99	0.00
TRINITY_DN41602_c3_g1	0.00	4.04	5.51	6.67	2.22	0.00	0.00	0.00	3.99	0.00
TRINITY_DN41602_c3_g2	0.00	0.00	0.00	11.08	9.38	18.78	0.00	0.00	8.73	0.00
TRINITY_DN41602_c4_g1	0.00	0.00	0.00	0.00	1.79	0.00	0.00	0.00	0.00	0.00
TRINITY_DN41602_c4_g2	0.00	0.00	0.00	0.00	0.00	0.00	0.00	0.00	0.00	0.00
TRINITY_DN41602_c5_g1	0.00	15.59	10.93	10.56	17.59	0.00	4.30	4.34	19.60	0.00
TRINITY_DN41602_c9_g1	0.00	0.00	0.00	0.00	0.00	0.00	0.00	0.00	0.00	0.00
TRINITY_DN416030_c0_g1	0.00	0.00	0.00	0.00	7.52	0.00	0.00	3.32	0.00	0.00
TRINITY_DN416030_c1_g1	0.00	0.00	0.00	0.00	0.00	0.00	0.00	0.00	0.00	0.00
TRINITY_DN416032_c0_g1	0.00	0.00	0.00	0.00	0.00	0.00	0.00	0.00	0.00	0.00
TRINITY_DN416033_c0_g1	0.00	0.00	0.00	8.69	36.36	0.00	12.96	0.00	33.86	0.00
TRINITY_DN416033_c1_g1	0.00	57.87	8.95	669.68	3.99	18.08	0.00	0.00	32.45	27.76
TRINITY_DN416033_c2_g1	0.00	10.91	13.10	23.73	0.00	13.34	0.00	0.00	0.00	0.00
TRINITY_DN416036_c0_g1	0.00	0.00	0.00	0.00	0.00	0.00	0.00	0.00	0.00	0.00
TRINITY_DN416038_c0_g1	0.00	0.00	0.00	0.00	0.00	0.00	0.00	0.00	0.00	0.00
TRINITY_DN41603_c10_g1	0.00	0.00	0.00	1.29	0.00	0.00	0.00	0.00	0.00	0.00
TRINITY_DN41603_c11_g1	0.00	3.59	7.55	2.66	4.44	5.39	0.99	1.01	5.24	0.00
TRINITY_DN41603_c1_g1	0.00	0.00	0.00	0.00	0.00	0.00	0.00	0.00	8.58	0.00
TRINITY_DN41603_c1_g2	0.00	0.00	0.00	0.00	0.00	0.00	0.00	0.00	0.00	0.00
TRINITY_DN41603_c2_g1	0.00	22.14	0.00	0.00	0.00	0.00	0.00	0.00	4.21	0.00
TRINITY_DN41603_c3_g1	0.00	34.54	0.00	0.00	28.21	0.00	12.33	0.00	0.00	0.00
TRINITY_DN416043_c0_g1	0.00	0.00	0.00	0.00	0.00	0.00	0.00	0.00	16.70	0.00
TRINITY_DN416045_c0_g1	0.00	0.00	0.00	0.00	0.00	0.00	0.00	0.00	0.00	0.00
TRINITY_DN416045_c1_g1	0.00	0.00	0.00	16.47	0.00	0.00	0.00	0.00	0.00	0.00
TRINITY_DN416048_c0_g1	0.00	0.00	0.00	0.00	5.19	0.00	0.00	0.00	0.00	0.00
TRINITY_DN416049_c0_g2	0.00	0.00	0.00	0.00	26.80	0.00	0.00	0.00	0.00	0.00
TRINITY_DN41604_c0_g1	0.00	0.00	0.00	0.00	0.00	0.00	0.00	28.52	30.39	0.00
TRINITY_DN41604_c0_g2	0.00	0.00	15.49	0.00	0.00	0.00	0.00	0.00	29.11	0.00
TRINITY_DN41604_c1_g1	0.00	0.00	0.00	2.06	0.00	0.00	0.00	0.00	0.00	0.00
TRINITY_DN416051_c0_g1	0.00	0.00	0.00	0.00	0.00	0.00	0.00	0.00	0.00	0.00
TRINITY_DN416053_c0_g1	0.00	0.00	8.90	3.63	0.00	0.00	0.00	2.67	0.00	0.00
TRINITY_DN416053_c1_g1	0.00	0.00	7.60	0.00	5.14	0.00	0.00	0.00	2.42	0.00
TRINITY_DN416054_c0_g1	0.00	0.00	0.00	0.00	0.00	0.00	0.00	9.87	0.00	0.00
TRINITY_DN416054_c2_g1	0.00	0.00	0.00	11.58	0.00	0.00	0.00	0.00	0.00	0.00
TRINITY_DN416054_c2_g2	0.00	0.00	0.00	0.00	0.00	0.00	0.00	0.00	0.00	0.00
TRINITY_DN416055_c0_g1	0.00	0.00	0.00	0.00	0.00	0.00	0.00	0.00	0.00	0.00
TRINITY_DN416056_c0_g1	0.00	0.00	0.00	0.00	0.00	0.00	0.00	0.00	0.00	0.00
TRINITY_DN416057_c0_g1	0.00	0.00	0.00	0.00	0.00	0.00	0.00	0.00	12.92	0.00
TRINITY_DN416058_c0_g1	0.00	0.00	41.01	0.00	0.00	0.00	0.00	0.00	0.00	0.00
TRINITY_DN41605_c0_g1	0.00	24.58	0.00	16.83	0.00	0.00	13.24	0.00	0.00	0.00
TRINITY_DN41605_c0_g2	0.00	0.00	0.00	0.00	4.73	0.00	0.00	0.00	0.00	0.00
TRINITY_DN416060_c0_g1	0.00	0.00	0.00	0.00	0.00	0.00	0.00	0.00	8.16	0.00
TRINITY_DN416061_c1_g2	0.00	0.00	0.00	0.00	0.00	0.00	0.00	0.00	0.00	0.00
TRINITY_DN416061_c2_g1	0.00	0.00	0.00	0.00	0.00	0.00	0.00	0.00	0.00	0.00
TRINITY_DN416061_c3_g1	0.00	0.00	0.00	9.09	0.00	0.00	0.00	0.00	0.00	0.00
TRINITY_DN416061_c5_g1	0.00	0.00	0.00	0.00	0.00	0.00	0.00	0.00	0.00	0.00
TRINITY_DN416062_c0_g1	0.00	0.00	9.10	4.04	36.11	8.97	0.00	3.26	16.44	0.00
TRINITY_DN416062_c2_g2	0.00	0.00	0.00	0.00	0.00	9.98	0.00	0.00	0.00	0.00
TRINITY_DN416062_c3_g1	0.00	0.00	0.00	0.00	0.00	0.00	0.00	0.00	0.00	0.00
TRINITY_DN416062_c4_g1	0.00	0.00	0.00	0.00	0.00	0.00	0.00	0.00	12.54	0.00
TRINITY_DN416062_c7_g1	0.00	0.00	0.00	0.00	0.00	0.00	0.00	0.00	11.84	0.00
TRINITY_DN416063_c0_g1	0.00	0.00	2.01	1.39	0.00	0.00	0.00	0.00	15.16	0.00
TRINITY_DN416065_c0_g1	0.00	0.00	0.00	0.00	0.00	0.00	0.00	0.00	0.00	0.00
TRINITY_DN41606_c0_g1	0.00	0.00	0.00	0.00	37.69	0.00	0.00	0.00	0.00	0.00
TRINITY_DN41606_c0_g2	0.00	0.00	0.00	0.00	0.00	0.00	0.00	0.00	0.00	0.00
TRINITY_DN41606_c0_g3	0.00	0.00	0.00	0.00	0.00	0.00	0.00	0.00	0.00	0.00
TRINITY_DN41606_c0_g4	0.00	0.00	0.00	0.00	28.01	0.00	0.00	0.00	0.00	0.00
TRINITY_DN416071_c0_g1	0.00	0.00	0.00	0.00	0.00	0.00	0.00	0.00	0.00	0.00
TRINITY_DN416072_c0_g1	0.00	17.81	0.00	0.00	0.00	0.00	0.00	0.00	0.00	0.00
TRINITY_DN416073_c1_g1	0.00	0.00	0.00	0.00	0.00	0.00	0.00	0.00	12.54	0.00
TRINITY_DN416073_c2_g1	0.00	0.00	0.00	0.00	0.00	0.00	0.00	0.00	0.00	0.00
TRINITY_DN416073_c3_g1	0.00	0.00	14.35	0.00	0.00	0.00	0.00	6.30	0.00	0.00
TRINITY_DN41607_c0_g1	0.00	0.00	8.48	0.00	0.00	0.00	0.00	0.00	0.00	0.00
TRINITY_DN41607_c1_g1	0.00	0.00	4.73	9.53	0.00	0.00	0.00	0.00	12.49	0.00
TRINITY_DN41607_c2_g1	0.00	0.00	0.00	0.00	0.00	0.00	0.00	0.00	14.99	0.00
TRINITY_DN41607_c3_g1	0.00	0.00	0.00	0.00	5.38	0.00	0.00	0.00	0.00	0.00
TRINITY_DN416080_c0_g1	0.00	0.00	0.00	0.00	0.00	0.00	0.00	0.00	0.00	0.00
TRINITY_DN416081_c0_g1	0.00	0.00	0.00	0.00	0.00	0.00	0.00	0.00	0.00	0.00
TRINITY_DN416082_c0_g1	0.00	0.00	0.00	3.36	0.00	0.00	0.00	0.00	0.00	2.47
TRINITY_DN416082_c0_g4	0.00	0.00	0.00	0.00	37.12	10.66	0.00	0.00	0.00	0.00
TRINITY_DN416082_c1_g1	0.00	0.00	0.00	0.00	0.00	0.00	0.00	0.00	11.75	0.00
TRINITY_DN416084_c0_g1	0.00	0.00	10.91	13.08	13.60	0.00	0.00	0.00	41.23	0.00
TRINITY_DN416085_c0_g2	0.00	0.00	0.00	0.00	0.00	0.00	0.00	0.00	0.00	0.00
TRINITY_DN416086_c0_g1	0.00	0.00	0.00	0.00	0.00	0.00	0.00	0.00	0.00	0.00
TRINITY_DN41608_c0_g1	0.00	0.00	37.74	0.00	0.00	0.00	0.00	0.00	0.00	0.00
TRINITY_DN41608_c0_g2	0.00	21.79	8.80	0.00	0.00	0.00	0.00	0.00	0.00	0.00
TRINITY_DN416090_c0_g1	0.00	5.01	0.00	0.00	0.00	0.00	0.31	2.72	0.00	0.00
TRINITY_DN416090_c0_g3	0.00	0.00	19.01	0.00	0.00	0.00	0.00	0.00	18.16	0.00
TRINITY_DN416091_c1_g1	0.00	0.00	31.75	0.00	0.00	0.00	0.00	0.00	0.00	0.00
TRINITY_DN416092_c0_g1	0.00	0.00	0.00	0.00	0.00	0.00	0.00	0.00	0.00	0.00
TRINITY_DN416092_c10_g1	0.00	0.00	16.25	0.00	16.76	16.55	0.00	0.00	30.85	0.00
TRINITY_DN416092_c1_g1	0.00	0.00	0.00	0.00	0.00	0.00	0.00	0.00	17.33	0.00
TRINITY_DN416092_c3_g1	0.00	0.00	0.00	0.00	0.00	0.00	0.00	0.00	0.00	11.94
TRINITY_DN416092_c8_g1	0.00	0.00	0.00	0.00	0.00	0.00	0.00	0.00	8.57	0.00
TRINITY_DN416092_c9_g1	0.00	0.00	0.00	0.00	0.00	0.00	0.00	0.00	0.00	0.00
TRINITY_DN416093_c0_g1	0.00	0.00	0.00	0.00	0.00	0.00	0.00	0.00	0.00	0.00
TRINITY_DN416094_c0_g1	0.00	3.95	7.15	8.43	10.20	0.00	0.00	2.17	5.93	0.00
TRINITY_DN416094_c1_g1	0.00	0.00	0.00	0.00	0.00	0.00	0.00	0.00	0.00	0.00
TRINITY_DN416095_c0_g1	0.00	0.00	0.00	0.00	21.85	4.37	3.93	0.00	16.34	0.00
TRINITY_DN416095_c1_g1	0.00	0.00	0.00	0.00	0.00	0.00	0.00	0.00	0.00	0.00
TRINITY_DN416097_c0_g1	0.00	0.00	5.37	3.24	0.00	0.00	0.00	0.00	0.00	0.00
TRINITY_DN416097_c1_g1	0.00	0.00	0.00	0.00	6.61	0.00	0.00	0.00	0.00	0.00
TRINITY_DN416098_c0_g1	0.00	0.00	15.65	0.00	0.00	3.15	0.00	0.00	2.97	0.00
TRINITY_DN416098_c1_g1	0.00	0.00	0.00	0.00	0.00	0.00	0.00	0.00	0.00	0.00
TRINITY_DN416099_c1_g1	0.00	0.00	0.00	0.00	0.00	0.00	0.00	0.00	0.00	0.00
TRINITY_DN41609_c0_g3	0.00	0.00	0.00	19.25	0.00	0.00	0.00	0.00	10.12	0.00
TRINITY_DN41609_c0_g4	0.00	0.00	0.00	0.00	0.00	0.00	0.00	0.00	0.00	0.00
TRINITY_DN41609_c0_g5	0.00	0.00	39.58	0.00	0.00	20.18	0.00	0.00	0.00	0.00
TRINITY_DN41609_c0_g6	0.00	10.12	0.00	0.00	0.00	0.00	0.00	0.00	23.02	0.00
TRINITY_DN41609_c1_g1	0.00	0.00	0.00	0.00	0.00	0.00	0.00	0.00	0.00	8.28
TRINITY_DN41609_c1_g2	0.00	0.00	39.55	11.87	81.31	20.13	0.00	0.00	0.00	0.00
TRINITY_DN4160_c0_g1	0.00	0.00	0.00	9.59	0.00	0.00	0.00	0.00	18.14	0.00
TRINITY_DN4160_c0_g2	0.00	4.45	1.79	0.00	0.00	0.00	0.00	0.00	1.72	0.00
TRINITY_DN4160_c10_g1	0.00	0.00	0.00	0.00	0.00	0.00	0.00	0.00	0.00	0.00
TRINITY_DN4160_c13_g1	4.14	9.32	0.00	0.00	0.00	0.00	15.76	0.00	46.54	0.00
TRINITY_DN4160_c14_g1	0.00	0.00	0.00	35.61	0.00	51.25	0.00	0.00	0.00	0.00
TRINITY_DN4160_c15_g1	0.00	7.69	14.55	4.85	15.26	10.19	2.83	12.83	22.83	0.00
TRINITY_DN4160_c1_g1	0.00	0.00	0.00	0.00	0.00	0.00	0.00	0.00	0.00	0.00
TRINITY_DN4160_c1_g2	0.00	0.00	0.00	21.17	12.62	0.00	0.00	13.69	20.56	0.00
TRINITY_DN4160_c20_g1	0.00	0.00	0.00	0.00	0.00	0.00	0.00	0.00	0.00	0.00
TRINITY_DN4160_c29_g1	0.00	0.00	0.00	0.00	0.00	0.00	0.00	0.00	0.00	0.00
TRINITY_DN4160_c2_g1	0.00	0.00	0.00	0.00	0.00	0.00	0.00	0.00	0.00	0.00
TRINITY_DN4160_c30_g1	0.00	0.00	0.00	0.00	0.00	0.00	0.00	0.00	6.77	0.00
TRINITY_DN4160_c33_g1	0.00	0.00	0.00	0.00	0.00	0.00	0.00	0.00	0.00	0.00
TRINITY_DN4160_c37_g1	0.00	7.47	41.40	17.49	60.68	21.61	9.90	6.06	46.76	0.00
TRINITY_DN4160_c38_g1	0.00	0.00	0.00	0.00	0.00	0.00	4.34	0.00	0.00	0.00
TRINITY_DN4160_c39_g1	0.00	0.00	0.00	0.00	0.00	0.00	0.00	0.00	0.00	0.00
TRINITY_DN4160_c3_g1	5.40	11.78	25.78	42.61	25.83	0.00	0.00	12.07	44.00	0.00
TRINITY_DN4160_c5_g1	0.00	0.00	0.00	0.00	17.83	6.56	0.00	9.27	0.00	0.00
TRINITY_DN4160_c9_g1	0.00	0.00	35.80	0.00	0.00	0.00	0.00	0.00	0.00	0.00
TRINITY_DN416100_c0_g1	0.00	0.00	0.00	0.00	0.00	0.00	0.00	0.00	11.41	0.00
TRINITY_DN416100_c0_g2	0.00	0.00	0.00	0.00	0.00	0.00	0.00	0.00	18.66	0.00
TRINITY_DN416100_c0_g3	0.00	6.22	0.00	7.09	7.60	0.00	0.00	0.00	28.26	0.00
TRINITY_DN416100_c1_g1	0.00	0.00	0.00	0.00	0.00	0.00	0.00	0.00	11.05	0.00
TRINITY_DN416102_c0_g1	0.00	0.00	0.00	0.00	22.43	0.00	0.00	0.00	0.00	0.00
TRINITY_DN416102_c0_g2	0.00	0.00	0.00	0.00	0.00	0.00	0.00	0.00	0.00	0.00
TRINITY_DN416102_c0_g3	0.00	0.00	0.00	0.00	13.90	0.00	0.00	0.00	0.00	0.00
TRINITY_DN416102_c0_g4	0.00	8.60	0.00	0.00	6.99	0.00	0.00	3.10	0.00	3.10
TRINITY_DN416102_c2_g1	0.00	0.00	89.07	0.00	15.24	0.00	0.00	0.00	56.52	0.00
TRINITY_DN416103_c0_g1	0.00	0.00	0.00	0.00	11.85	0.00	0.00	0.00	11.10	0.00
TRINITY_DN416107_c0_g1	0.00	0.00	0.00	0.00	0.00	0.00	0.00	0.00	0.00	0.00
TRINITY_DN416108_c0_g1	0.00	0.00	36.43	14.63	0.00	0.00	0.00	0.00	23.02	0.00
TRINITY_DN416108_c1_g1	0.00	0.00	0.00	0.00	0.00	0.00	0.00	0.00	0.00	0.00
TRINITY_DN416109_c1_g1	0.00	0.00	0.00	0.00	0.00	0.00	0.00	0.00	0.00	0.00
TRINITY_DN41610_c0_g2	0.00	0.00	0.00	0.00	0.00	0.00	0.00	0.00	7.61	0.00
TRINITY_DN41610_c1_g1	0.00	0.00	0.00	0.00	7.75	0.00	0.00	0.00	19.38	11.43
TRINITY_DN41610_c1_g2	0.00	0.00	21.28	0.00	0.00	0.00	9.56	0.00	20.12	0.00
TRINITY_DN41610_c1_g3	0.00	0.00	0.00	0.00	0.00	0.00	0.00	0.00	0.00	0.00
TRINITY_DN41610_c4_g1	0.00	0.00	0.00	0.00	0.00	0.00	0.00	0.00	0.00	0.00
TRINITY_DN41610_c5_g1	0.00	0.00	0.00	9.04	30.73	0.00	0.00	0.00	0.00	0.00
TRINITY_DN416110_c0_g1	0.00	0.00	0.00	0.00	12.86	0.00	0.00	0.00	23.83	0.00
TRINITY_DN416110_c1_g1	0.00	0.00	0.00	10.91	0.00	0.00	0.00	0.00	0.00	0.00
TRINITY_DN416110_c6_g1	0.00	23.74	0.00	0.00	14.54	0.00	0.00	0.00	0.00	0.00
TRINITY_DN416111_c0_g1	0.00	12.20	0.00	0.00	15.01	0.00	0.00	0.00	55.65	0.00
TRINITY_DN416114_c0_g1	0.00	13.57	0.00	0.00	50.29	0.00	14.48	0.00	0.00	0.00
TRINITY_DN416115_c0_g1	0.00	0.00	0.00	9.06	0.00	0.00	0.00	3.31	3.90	0.00
TRINITY_DN416115_c1_g1	0.00	0.00	0.00	0.00	0.00	0.00	0.00	0.00	0.00	0.00
TRINITY_DN416115_c2_g1	0.00	0.00	0.00	0.00	38.60	0.00	0.00	8.46	0.00	0.00
TRINITY_DN416115_c3_g1	0.00	0.00	0.00	0.00	0.00	0.00	0.00	0.00	0.00	0.00
TRINITY_DN416115_c5_g1	0.00	0.00	11.09	0.00	0.00	0.00	0.00	0.00	0.00	0.00
TRINITY_DN416115_c7_g1	0.00	0.00	0.00	0.00	0.00	0.00	0.00	0.00	0.00	0.00
TRINITY_DN416116_c0_g1	0.00	0.00	0.00	0.00	0.00	0.00	0.00	0.00	0.00	0.00
TRINITY_DN416117_c0_g1	0.00	0.00	0.00	0.00	0.00	0.00	0.00	0.00	0.00	0.00
TRINITY_DN416118_c0_g1	0.00	8.33	0.00	0.00	0.00	0.00	0.00	0.00	0.00	0.00
TRINITY_DN416118_c0_g2	0.00	0.00	0.00	0.00	0.00	0.00	0.00	7.89	0.00	0.00
TRINITY_DN416118_c1_g2	0.00	0.00	0.00	0.00	0.00	0.00	0.00	0.00	0.00	0.00
TRINITY_DN416118_c3_g1	0.00	0.00	0.00	0.00	7.60	0.00	0.00	0.00	0.00	0.00
TRINITY_DN416118_c7_g1	0.00	0.00	0.00	0.00	0.00	0.00	0.00	0.00	0.00	0.00
TRINITY_DN416119_c0_g1	0.00	9.19	0.00	0.00	11.25	0.00	0.00	9.87	0.00	0.00
TRINITY_DN416119_c0_g2	0.00	0.00	0.00	9.11	0.00	0.00	0.00	0.00	28.74	0.00
TRINITY_DN416119_c2_g1	0.00	0.00	0.00	0.00	0.00	0.00	14.59	0.00	0.00	0.00
TRINITY_DN416119_c3_g1	0.00	0.00	0.00	0.00	0.00	0.00	0.00	0.00	0.00	0.00
TRINITY_DN416119_c6_g1	0.00	0.00	0.00	0.00	107.55	0.00	0.00	0.00	0.00	0.00
TRINITY_DN416122_c0_g1	0.00	0.00	0.00	0.00	0.00	0.00	0.00	0.00	0.00	0.00
TRINITY_DN416123_c0_g1	0.00	0.00	0.00	0.00	0.00	0.00	0.00	0.00	0.00	0.00
TRINITY_DN416124_c0_g1	0.00	0.00	0.00	0.00	0.00	0.00	0.00	0.00	0.00	0.00
TRINITY_DN416124_c0_g2	0.00	0.00	0.00	0.00	0.00	0.00	0.00	0.00	0.00	0.00
TRINITY_DN416126_c0_g1	0.00	0.00	0.00	21.48	0.00	0.00	0.00	0.00	0.00	0.00
TRINITY_DN416129_c0_g1	0.00	0.00	0.00	0.00	28.42	0.00	0.00	0.00	0.00	0.00
TRINITY_DN41612_c0_g1	0.00	0.00	0.00	0.00	0.00	0.00	0.00	0.00	0.00	0.00
TRINITY_DN41612_c1_g1	0.00	0.00	0.00	0.00	19.84	0.00	0.00	17.60	18.33	0.00
TRINITY_DN41612_c1_g2	0.00	0.00	0.00	0.00	0.00	0.00	0.00	0.00	0.00	0.00
TRINITY_DN41612_c3_g1	0.00	0.00	8.52	0.00	0.00	0.00	0.00	7.52	0.00	0.00
TRINITY_DN41612_c4_g1	0.00	0.00	0.00	0.00	0.00	0.00	0.00	0.00	0.00	0.00
TRINITY_DN41612_c5_g1	17.57	0.00	0.00	23.32	0.00	0.00	0.00	0.00	0.00	0.00
TRINITY_DN41612_c6_g1	0.00	0.00	0.00	0.00	12.97	0.00	0.00	11.39	0.00	0.00
TRINITY_DN41612_c7_g1	0.00	4.94	0.00	10.84	12.00	0.00	0.00	10.57	11.23	0.00
TRINITY_DN41612_c9_g1	0.00	0.00	0.00	0.00	0.00	0.00	0.00	0.00	0.00	0.00
TRINITY_DN416130_c0_g1	0.00	0.00	0.00	0.00	0.00	0.00	0.00	0.00	0.00	0.00
TRINITY_DN416130_c0_g2	0.00	0.00	0.00	0.00	0.00	0.00	0.00	0.00	0.00	0.00
TRINITY_DN416130_c1_g2	0.00	0.00	0.00	0.00	16.16	0.00	0.00	0.00	0.00	0.00
TRINITY_DN416130_c1_g3	0.00	0.00	0.00	10.07	0.00	0.00	0.00	0.00	0.00	0.00
TRINITY_DN416130_c1_g4	0.00	0.00	0.00	0.00	4.03	0.00	7.26	0.00	0.00	0.00
TRINITY_DN416130_c1_g5	0.00	0.00	0.00	3.95	0.00	0.00	0.00	0.00	0.00	0.00
TRINITY_DN416130_c1_g6	0.00	12.79	6.61	9.44	6.73	2.21	0.00	2.01	10.55	0.00
TRINITY_DN416130_c4_g1	0.00	0.00	0.00	0.00	0.00	0.00	0.00	0.00	7.38	0.00
TRINITY_DN416130_c5_g1	0.00	0.00	18.49	0.00	38.17	0.00	0.00	0.00	0.00	0.00
TRINITY_DN416130_c6_g1	0.00	0.00	0.00	0.00	0.00	0.00	0.00	0.00	0.00	0.00
TRINITY_DN416132_c0_g1	0.00	0.00	0.00	0.00	0.00	0.00	0.00	0.00	0.00	0.00
TRINITY_DN416132_c0_g2	0.00	0.00	0.00	0.00	0.00	0.00	0.00	0.00	0.00	0.00
TRINITY_DN416132_c0_g3	0.00	0.00	0.00	0.00	0.00	0.00	14.97	0.00	0.00	0.00
TRINITY_DN416133_c0_g1	0.00	0.00	0.00	0.00	8.08	0.00	0.00	0.00	14.99	0.00
TRINITY_DN416134_c1_g1	0.00	0.00	11.84	0.00	0.00	4.96	0.00	0.00	0.00	0.00
TRINITY_DN416135_c0_g1	0.00	0.00	4.91	0.00	0.00	0.00	0.00	0.00	23.04	0.00
TRINITY_DN416136_c0_g1	4.09	5.55	24.47	8.87	39.32	0.00	4.42	4.32	22.96	4.35
TRINITY_DN416136_c0_g2	0.00	0.00	0.00	5.58	0.00	13.23	0.00	0.00	0.00	0.00
TRINITY_DN416137_c0_g1	0.00	0.00	0.00	9.18	0.00	0.00	0.00	0.00	14.48	0.00
TRINITY_DN41613_c0_g1	0.00	13.18	0.00	0.00	0.00	0.00	0.00	0.00	0.00	0.00
TRINITY_DN41613_c0_g2	0.00	13.55	0.00	10.61	60.72	0.00	0.00	8.33	42.81	0.00
TRINITY_DN41613_c1_g1	0.00	0.00	11.57	0.00	9.58	0.00	0.00	0.00	11.09	0.00
TRINITY_DN41613_c2_g1	0.00	0.00	0.00	0.00	56.19	0.00	0.00	0.00	0.00	0.00
TRINITY_DN41613_c2_g2	0.00	11.51	13.77	3.55	0.00	0.00	6.75	0.00	0.00	0.00
TRINITY_DN41613_c2_g3	0.00	0.00	0.00	0.00	0.00	0.00	0.00	0.00	0.00	0.00
TRINITY_DN41613_c3_g1	0.00	0.00	0.00	0.00	0.00	0.00	0.00	0.00	0.00	0.00
TRINITY_DN416140_c0_g1	0.00	0.00	0.00	0.00	0.00	0.00	0.00	0.00	18.16	0.00
TRINITY_DN416140_c1_g1	0.00	0.00	0.00	0.00	0.00	0.00	0.00	0.00	0.00	0.00
TRINITY_DN416140_c1_g3	0.00	0.00	0.00	0.00	0.00	0.00	0.00	0.00	0.00	0.00
TRINITY_DN416142_c0_g1	0.00	0.00	0.00	0.00	0.00	0.00	0.00	2.93	6.20	0.00
TRINITY_DN416142_c2_g1	0.00	0.00	0.00	0.00	0.00	0.00	0.00	0.00	5.28	0.00
TRINITY_DN416143_c0_g1	0.00	0.00	0.00	0.00	0.00	0.00	0.00	0.00	0.00	0.00
TRINITY_DN416145_c0_g1	0.00	0.00	4.97	3.00	0.00	0.00	0.00	0.00	18.63	0.00
TRINITY_DN416145_c1_g1	0.00	0.00	0.00	2.71	4.48	0.00	0.00	0.00	0.00	0.00
TRINITY_DN416145_c2_g1	0.00	0.00	0.00	0.00	0.00	0.00	0.00	0.00	0.00	0.00
TRINITY_DN416145_c3_g1	0.00	0.00	0.00	0.00	0.00	0.00	0.00	0.00	0.00	0.00
TRINITY_DN416145_c4_g1	0.00	0.00	0.00	0.00	0.00	0.00	0.00	0.00	0.00	0.00
TRINITY_DN416145_c5_g1	0.00	0.00	0.00	0.00	0.00	0.00	0.00	0.00	0.00	0.00
TRINITY_DN416147_c0_g1	0.00	0.00	5.79	0.00	0.00	0.00	0.00	0.00	2.75	0.00
TRINITY_DN416148_c0_g1	0.00	0.00	0.00	0.00	0.00	0.00	0.00	0.00	0.00	0.00
TRINITY_DN416149_c0_g1	135.73	108.18	0.00	6779.18	53.10	0.00	31.71	12.84	79.26	213.98
TRINITY_DN41614_c0_g1	0.00	0.00	0.00	0.00	0.00	0.00	0.00	0.00	0.00	0.00
TRINITY_DN41614_c0_g2	0.00	12.12	29.04	0.00	0.00	0.00	0.00	0.00	13.81	0.00
TRINITY_DN416150_c0_g1	0.00	20.12	0.00	0.00	0.00	0.00	0.00	0.00	0.00	0.00
TRINITY_DN416151_c0_g1	0.00	0.00	29.28	5.83	22.53	0.00	0.00	0.00	9.20	0.00
TRINITY_DN416152_c0_g1	0.00	0.00	0.00	0.00	0.00	0.00	0.00	0.00	0.00	0.00
TRINITY_DN416153_c2_g2	0.00	0.00	0.00	0.00	0.00	0.00	0.00	0.00	15.53	0.00
TRINITY_DN416153_c2_g3	0.00	0.00	0.00	0.00	0.00	0.00	0.00	0.00	0.00	0.00
TRINITY_DN416153_c2_g4	0.00	0.00	49.56	0.00	0.00	0.00	0.00	0.00	0.00	0.00
TRINITY_DN416153_c2_g5	0.00	0.00	0.00	0.00	0.00	0.00	0.00	0.00	0.00	0.00
TRINITY_DN416153_c6_g1	0.00	0.00	0.00	0.00	0.00	0.00	0.00	0.00	0.00	0.00
TRINITY_DN416153_c7_g1	0.00	0.00	0.00	43.38	18.54	18.36	0.00	16.45	0.00	0.00
TRINITY_DN416156_c0_g1	0.00	0.00	5.43	0.00	0.00	0.00	0.00	0.00	0.00	0.00
TRINITY_DN416158_c0_g1	0.00	0.00	2.25	0.00	0.00	0.00	0.00	0.00	0.00	0.00
TRINITY_DN416159_c0_g1	0.00	2.26	2.72	6.66	11.04	0.00	0.00	0.00	0.00	0.00
TRINITY_DN416159_c1_g1	0.00	0.00	0.00	0.00	0.00	0.00	0.00	0.00	12.33	0.00
TRINITY_DN416159_c1_g2	0.00	0.00	0.00	0.00	0.00	0.00	0.00	0.00	8.88	0.00
TRINITY_DN41615_c1_g1	0.00	14.24	0.00	0.00	17.66	17.40	30.55	0.00	81.36	0.00
TRINITY_DN416160_c0_g1	0.00	0.00	0.00	0.00	10.04	0.00	0.00	0.00	0.00	0.00
TRINITY_DN416161_c1_g1	0.00	8.63	10.42	0.00	0.00	0.00	0.00	9.27	19.65	0.00
TRINITY_DN416162_c0_g1	0.00	0.00	0.00	0.00	0.00	0.00	0.00	0.00	0.00	0.00
TRINITY_DN416163_c0_g1	0.00	0.00	0.00	0.00	0.00	8.39	0.00	0.00	0.00	0.00
TRINITY_DN416164_c0_g1	0.00	0.00	0.00	0.00	0.00	0.00	0.00	0.00	32.77	0.00
TRINITY_DN416164_c1_g1	0.00	0.00	0.00	0.00	0.00	0.00	0.00	0.00	0.00	0.00
TRINITY_DN416166_c0_g1	0.00	0.00	0.00	10.76	0.00	0.00	0.00	0.00	51.03	0.00
TRINITY_DN416167_c0_g1	0.00	0.00	0.00	0.00	0.00	0.00	0.00	0.00	0.00	0.00
TRINITY_DN416167_c0_g2	0.00	0.00	0.00	0.00	0.00	0.00	0.00	16.93	0.00	0.00
TRINITY_DN416167_c1_g1	0.00	0.00	0.00	0.00	0.00	0.00	0.00	0.00	0.00	0.00
TRINITY_DN416167_c2_g1	0.00	7.94	0.00	8.22	17.57	0.00	0.00	0.00	0.00	3.48
TRINITY_DN416167_c3_g1	0.00	0.00	0.00	0.00	0.00	0.00	0.00	0.00	0.00	0.00
TRINITY_DN416167_c4_g1	0.00	0.00	0.00	0.00	0.00	0.00	0.00	0.00	0.00	0.00
TRINITY_DN416167_c5_g1	0.00	0.00	0.00	0.00	0.00	0.00	0.00	0.00	0.00	0.00
TRINITY_DN41616_c0_g1	0.00	0.00	0.00	0.00	18.39	0.00	0.00	0.00	0.00	0.00
TRINITY_DN416171_c0_g1	0.00	0.00	0.00	7.97	0.00	13.45	0.00	11.92	12.54	11.77
TRINITY_DN416171_c3_g1	0.00	0.00	0.00	0.00	49.32	0.00	0.00	0.00	11.43	0.00
TRINITY_DN416171_c4_g1	0.00	0.00	0.00	0.00	0.00	0.00	0.00	0.00	0.00	0.00
TRINITY_DN416171_c5_g1	0.00	0.00	0.00	0.00	0.00	0.00	0.00	0.00	0.00	0.00
TRINITY_DN416172_c0_g1	0.00	0.00	3.94	1.60	0.00	0.00	0.00	0.00	7.47	0.00
TRINITY_DN416173_c0_g1	0.00	0.00	0.00	0.00	0.00	0.00	0.00	0.00	0.00	0.00
TRINITY_DN416173_c0_g2	0.00	0.00	0.00	0.00	0.00	0.00	0.00	0.00	0.00	0.00
TRINITY_DN416174_c0_g1	0.00	0.00	0.00	0.00	0.00	9.89	0.00	0.00	0.00	0.00
TRINITY_DN416177_c0_g2	0.00	0.94	23.79	13.96	10.48	6.79	2.09	5.29	30.78	0.00
TRINITY_DN416177_c0_g3	1.16	19.32	5.75	7.19	21.81	3.30	4.87	4.17	33.83	4.11
TRINITY_DN416177_c1_g1	0.00	0.00	0.00	4.51	0.00	0.00	0.00	0.00	0.00	0.00
TRINITY_DN416178_c0_g1	0.00	0.00	0.00	0.00	0.00	0.00	0.00	0.00	0.00	0.00
TRINITY_DN41617_c0_g1	0.00	0.00	0.00	0.00	6.57	0.00	0.00	14.59	0.00	0.00
TRINITY_DN41617_c0_g2	0.00	0.00	0.00	0.00	0.00	0.00	0.00	0.00	0.00	0.00
TRINITY_DN41617_c1_g1	0.00	0.00	0.00	0.00	0.00	0.00	0.00	0.00	0.00	0.00
TRINITY_DN416181_c0_g1	0.00	0.00	0.00	0.00	0.00	0.00	0.00	0.00	0.00	0.00
TRINITY_DN416181_c1_g1	0.00	0.00	0.00	0.00	0.00	0.00	0.00	0.00	0.00	0.00
TRINITY_DN416182_c0_g1	4.42	0.00	5.29	0.00	5.30	0.00	0.00	0.00	9.91	0.00
TRINITY_DN416186_c0_g1	0.00	0.00	14.73	8.90	0.00	0.00	0.00	0.00	14.01	0.00
TRINITY_DN416188_c0_g1	0.00	0.00	0.00	0.00	7.52	0.00	0.00	0.00	0.00	0.00
TRINITY_DN416188_c1_g1	0.00	0.00	0.00	0.00	0.00	0.00	0.00	0.00	0.00	0.00
TRINITY_DN416189_c0_g1	0.00	0.00	0.00	0.00	0.00	0.00	0.00	0.00	0.00	0.00
TRINITY_DN41618_c4_g1	4.31	15.50	0.00	0.00	66.46	5.18	0.00	0.00	8.30	0.00
TRINITY_DN41618_c5_g1	0.00	0.00	0.00	0.00	0.00	0.00	0.00	0.00	0.00	0.00
TRINITY_DN41618_c5_g2	0.00	0.00	0.00	0.00	19.64	0.00	0.00	0.00	0.00	0.00
TRINITY_DN416190_c1_g1	0.00	0.00	0.00	0.00	0.00	0.00	0.00	0.00	0.00	0.00
TRINITY_DN416190_c2_g1	0.00	0.00	0.00	0.00	0.00	0.00	0.00	0.00	0.00	0.00
TRINITY_DN416191_c0_g1	0.00	0.00	0.00	0.00	0.00	0.00	0.00	0.00	0.00	0.00
TRINITY_DN416193_c0_g1	0.00	0.00	0.00	0.00	0.00	0.00	0.00	0.00	0.00	0.00
TRINITY_DN416195_c0_g1	0.00	0.00	0.00	18.64	0.00	0.00	0.00	0.00	0.00	0.00
TRINITY_DN416195_c1_g1	0.00	0.00	0.00	0.00	0.00	0.00	0.00	0.00	0.00	0.00
TRINITY_DN416195_c2_g1	0.00	0.00	65.01	0.00	0.00	0.00	0.00	0.00	0.00	0.00
TRINITY_DN416195_c3_g1	0.00	0.00	0.00	0.00	0.00	0.00	0.00	0.00	0.00	0.00
TRINITY_DN416196_c0_g1	0.00	0.00	0.00	0.00	0.00	0.00	0.00	0.00	0.00	0.00
TRINITY_DN416196_c1_g1	0.00	0.00	0.00	3.60	23.92	0.00	0.00	0.00	0.00	0.00
TRINITY_DN416198_c0_g1	0.00	0.00	0.00	0.00	0.00	0.00	0.00	0.00	0.00	0.00
TRINITY_DN416198_c0_g2	0.00	0.00	0.00	0.00	0.00	0.00	0.00	0.00	0.00	0.00
TRINITY_DN416198_c1_g1	0.00	0.00	0.00	9.32	31.75	0.00	0.00	0.00	0.00	0.00
TRINITY_DN416199_c0_g1	0.00	0.00	18.06	1.23	8.19	0.00	0.00	0.00	13.49	1.82
TRINITY_DN41619_c0_g1	0.00	0.00	0.00	0.00	0.00	0.00	0.00	0.00	0.00	0.00
TRINITY_DN41619_c0_g3	0.00	3.64	4.42	3.72	0.00	17.76	20.76	3.91	39.66	0.00
TRINITY_DN41619_c0_g5	0.00	0.00	0.00	8.58	21.32	0.00	5.46	6.30	35.33	0.00
TRINITY_DN41619_c0_g6	0.00	0.00	0.00	0.00	0.00	0.00	0.00	0.00	0.00	0.00
TRINITY_DN41619_c2_g1	0.00	0.00	0.00	0.00	0.00	66.76	0.00	0.00	0.00	0.00
TRINITY_DN41619_c3_g1	0.00	0.00	0.00	0.00	0.00	0.00	0.00	0.00	0.00	0.00
TRINITY_DN41619_c4_g1	0.00	0.00	0.00	0.00	0.00	0.00	0.00	0.00	23.02	0.00
TRINITY_DN41619_c5_g1	0.00	0.00	0.00	9.40	15.82	0.00	0.00	0.00	0.00	0.00
TRINITY_DN4161_c0_g1	10.45	139.44	184.40	1063.57	364.71	122.31	102.96	117.04	594.11	21.09
TRINITY_DN4161_c1_g1	22.00	117.39	208.47	252.74	478.60	216.60	93.88	104.61	628.81	22.56
TRINITY_DN4161_c1_g2	14.99	237.93	481.94	536.74	1031.82	341.12	156.00	177.11	1455.28	79.69
TRINITY_DN4161_c1_g3	0.00	0.00	18.21	66.03	216.51	52.71	0.00	0.00	26.09	0.00
TRINITY_DN4161_c1_g4	0.00	0.00	0.00	0.00	0.00	0.00	0.00	0.00	0.00	0.00
TRINITY_DN4161_c1_g5	10.60	54.52	128.01	121.94	257.83	71.30	51.19	40.99	321.52	16.50
TRINITY_DN4161_c1_g6	0.00	0.00	0.00	6.22	0.00	0.00	8.11	0.00	21.92	0.00
TRINITY_DN4161_c2_g1	1.41	26.44	0.00	38.17	121.49	0.00	14.99	31.69	199.50	0.00
TRINITY_DN4161_c4_g1	1.99	1.93	0.00	0.00	30.38	0.00	8.93	0.00	107.38	0.00
TRINITY_DN4161_c5_g1	0.00	0.00	0.00	0.00	0.00	0.00	0.00	0.00	0.00	0.00
TRINITY_DN416203_c1_g1	0.00	0.00	0.00	0.00	0.00	0.00	0.00	0.00	0.00	0.00
TRINITY_DN416204_c0_g1	0.00	0.00	0.00	0.00	0.00	0.00	0.00	0.00	0.00	0.00
TRINITY_DN416205_c0_g1	0.00	0.00	0.00	0.00	0.00	0.00	0.00	0.00	0.00	0.00
TRINITY_DN416205_c0_g2	0.00	0.00	0.00	0.00	0.00	0.00	0.00	0.00	0.00	0.00
TRINITY_DN416205_c1_g1	0.00	0.00	25.31	0.00	0.00	0.00	0.00	0.00	0.00	0.00
TRINITY_DN416205_c3_g1	0.00	0.00	0.00	0.00	17.05	0.00	0.00	0.00	0.00	0.00
TRINITY_DN416206_c0_g1	0.00	0.00	0.00	0.00	0.00	0.00	0.00	0.00	19.31	0.00
TRINITY_DN416206_c1_g1	0.00	0.00	0.00	2.94	2.44	0.00	0.00	0.00	2.29	0.00
TRINITY_DN416206_c2_g1	0.00	0.00	0.00	0.00	0.00	0.00	0.00	0.00	9.84	0.00
TRINITY_DN416206_c3_g1	0.00	0.00	0.00	0.00	0.00	0.00	0.00	0.00	0.00	0.00
TRINITY_DN416206_c4_g1	0.00	0.00	0.00	0.00	0.00	0.00	0.00	0.00	0.00	0.00
TRINITY_DN416207_c0_g1	0.00	0.00	0.00	0.00	0.00	0.00	0.00	0.00	0.00	0.00
TRINITY_DN416209_c0_g1	0.00	0.00	0.00	0.00	12.16	0.00	0.00	0.00	22.54	0.00
TRINITY_DN41620_c0_g1	0.00	0.00	13.96	0.00	0.00	0.00	0.00	0.00	0.00	0.00
TRINITY_DN41620_c0_g2	0.00	8.96	0.00	13.21	7.29	0.00	6.57	6.45	13.66	0.00
TRINITY_DN416210_c0_g1	0.00	0.00	0.00	4.32	14.29	0.00	0.00	0.00	4.10	0.00
TRINITY_DN416210_c1_g1	0.00	0.00	0.00	0.00	0.00	11.41	0.00	0.00	0.00	0.00
TRINITY_DN416211_c0_g4	0.00	0.00	0.00	7.03	10.90	0.00	0.00	0.00	10.12	0.00
TRINITY_DN416211_c1_g1	0.00	0.00	0.00	0.00	37.09	0.00	0.00	16.45	0.00	0.00
TRINITY_DN416212_c0_g2	0.00	0.00	0.00	0.00	4.66	0.00	0.00	0.00	4.36	0.00
TRINITY_DN416212_c0_g3	0.00	0.00	0.00	0.00	0.00	0.00	0.00	11.08	0.00	0.00
TRINITY_DN416212_c2_g1	0.00	0.00	0.00	0.00	0.00	0.00	0.00	0.00	13.81	0.00
TRINITY_DN416215_c0_g1	0.00	0.00	0.00	3.09	0.00	0.00	0.00	0.00	0.00	0.00
TRINITY_DN416217_c0_g1	1.18	1.13	2.72	3.35	0.00	10.89	0.00	0.00	6.58	0.00
TRINITY_DN416217_c1_g1	0.00	1.33	5.77	1.97	8.19	4.80	1.47	0.00	9.27	0.00
TRINITY_DN41621_c0_g1	0.00	0.00	0.00	0.00	3.69	3.68	0.00	0.00	0.00	0.00
TRINITY_DN41621_c0_g2	0.00	0.00	0.00	2.58	0.00	0.00	0.00	0.00	0.66	0.00
TRINITY_DN416221_c0_g1	0.00	0.00	0.00	0.00	0.00	0.00	0.00	0.00	0.00	0.00
TRINITY_DN416223_c0_g1	0.00	0.00	0.00	0.00	0.00	0.00	0.00	0.00	6.97	0.00
TRINITY_DN416223_c1_g1	0.00	0.00	0.00	0.00	0.00	0.00	0.00	0.00	0.00	0.00
TRINITY_DN416224_c0_g1	0.00	1.16	1.39	0.85	2.85	0.00	1.28	0.00	0.00	0.00
TRINITY_DN416228_c0_g1	0.00	0.00	0.00	3.03	5.04	0.00	0.00	0.00	0.00	0.00
TRINITY_DN416229_c0_g1	0.00	0.00	1.78	0.00	3.65	0.00	0.00	0.00	1.72	0.00
TRINITY_DN416229_c0_g3	0.00	0.00	0.00	0.00	0.00	0.00	0.00	0.00	0.00	0.00
TRINITY_DN416229_c0_g5	0.00	0.00	0.00	0.00	0.00	0.00	0.00	0.00	0.00	0.00
TRINITY_DN416229_c0_g6	0.00	0.00	0.00	0.00	0.00	0.00	0.00	0.00	0.00	0.00
TRINITY_DN416229_c0_g7	0.00	2.35	8.50	0.00	2.87	0.00	0.00	0.00	2.69	0.00
TRINITY_DN416229_c3_g1	0.00	0.00	0.00	0.00	0.00	0.00	0.00	0.00	0.00	0.00
TRINITY_DN416229_c4_g1	0.00	0.00	16.61	0.00	0.00	0.00	0.00	0.00	5.18	0.00
TRINITY_DN416229_c5_g1	0.00	0.00	0.00	0.00	0.00	5.15	0.00	0.00	0.00	0.00
TRINITY_DN41622_c0_g1	0.00	0.00	0.00	0.00	0.00	0.00	0.00	2.69	0.00	0.00
TRINITY_DN41622_c3_g1	0.00	0.00	11.35	0.00	0.00	0.00	0.00	0.00	0.00	0.00
TRINITY_DN416230_c0_g1	0.00	0.00	0.00	0.00	0.00	0.00	0.00	0.00	0.00	0.00
TRINITY_DN416230_c1_g1	0.00	0.00	0.00	0.00	0.00	0.00	0.00	0.00	0.00	0.00
TRINITY_DN416230_c2_g1	0.00	0.00	0.00	1.22	4.05	0.00	0.00	1.82	8.81	0.00
TRINITY_DN416231_c0_g1	0.00	13.52	5.47	13.21	76.83	11.03	4.93	9.64	112.72	0.00
TRINITY_DN416232_c0_g1	0.00	0.00	0.00	0.00	0.00	0.00	0.00	0.00	0.00	0.00
TRINITY_DN416233_c1_g2	0.00	0.00	0.00	2.40	0.00	0.00	0.00	0.00	0.00	0.00
TRINITY_DN416233_c2_g1	0.00	0.00	0.00	2.76	1.81	1.77	0.00	1.63	3.41	0.00
TRINITY_DN416233_c3_g1	0.00	0.00	0.00	0.00	0.00	0.00	0.00	0.00	0.00	0.00
TRINITY_DN416233_c4_g1	0.00	0.00	9.93	3.04	15.16	0.00	0.00	4.52	41.30	0.00
TRINITY_DN416234_c0_g1	0.00	0.00	0.00	0.00	0.00	0.00	0.00	0.00	0.00	0.00
TRINITY_DN416235_c0_g1	0.00	0.00	0.00	0.00	0.00	0.00	0.00	0.00	0.00	0.00
TRINITY_DN416237_c0_g2	0.00	0.00	0.00	1.93	14.52	5.69	0.00	0.00	5.28	0.00
TRINITY_DN416237_c0_g3	0.00	0.00	0.00	0.00	0.00	0.00	0.00	0.00	0.00	0.00
TRINITY_DN416237_c0_g4	0.00	0.00	0.00	0.00	0.00	0.00	0.00	0.00	0.00	0.00
TRINITY_DN416237_c0_g5	0.00	0.00	0.00	0.00	54.25	0.00	0.00	0.00	0.00	0.00
TRINITY_DN416237_c0_g6	0.00	0.00	0.00	0.00	0.00	0.00	0.00	0.00	0.00	0.00
TRINITY_DN416237_c0_g7	0.00	0.00	0.00	0.00	0.00	0.00	0.00	0.00	15.07	0.00
TRINITY_DN416237_c1_g1	0.00	1.87	11.27	8.28	16.06	0.00	2.06	2.06	2.95	0.00
TRINITY_DN416238_c0_g1	0.00	0.00	0.00	0.00	0.00	0.00	0.00	0.00	0.00	0.00
TRINITY_DN416238_c0_g2	0.00	0.00	0.00	0.00	26.10	0.00	0.00	0.00	0.00	0.00
TRINITY_DN416238_c2_g2	0.00	7.50	0.00	0.00	0.00	0.00	0.00	0.00	8.52	0.00
TRINITY_DN416239_c1_g1	0.00	0.00	9.47	2.91	1.62	1.58	0.00	1.46	15.23	0.00
TRINITY_DN416239_c2_g1	0.00	0.00	0.00	5.56	1.54	3.02	0.00	1.40	11.65	0.00
TRINITY_DN416239_c3_g1	0.00	0.00	0.00	3.41	0.00	0.00	0.00	0.00	0.00	0.00
TRINITY_DN416239_c3_g2	0.00	0.00	0.00	2.24	1.86	1.83	1.67	0.00	3.51	0.00
TRINITY_DN416239_c4_g1	0.00	0.00	0.00	0.00	0.00	0.00	0.00	0.00	0.00	0.00
TRINITY_DN416239_c6_g1	0.00	0.00	0.00	5.15	0.00	0.00	0.00	0.00	8.07	0.00
TRINITY_DN416241_c0_g1	0.00	7.29	20.07	2.53	24.83	0.00	0.00	2.64	22.26	0.00
TRINITY_DN416242_c0_g1	0.00	0.00	0.00	0.00	0.00	1.97	0.00	5.43	3.79	1.79
TRINITY_DN416242_c0_g2	0.00	0.00	0.00	2.08	0.00	0.00	0.00	0.00	0.00	0.00
TRINITY_DN416242_c1_g1	0.00	0.00	0.00	0.00	0.00	19.44	0.00	0.00	0.00	0.00
TRINITY_DN416242_c2_g1	0.00	0.00	0.00	0.00	0.00	0.00	10.88	0.00	0.00	0.00
TRINITY_DN416242_c5_g1	0.00	0.00	0.00	0.00	0.00	0.00	0.00	0.00	0.00	0.00
TRINITY_DN416242_c7_g1	0.00	0.00	0.00	0.00	0.00	0.00	0.00	0.00	22.39	0.00
TRINITY_DN416243_c0_g1	0.00	0.00	0.00	0.00	0.00	0.00	0.00	0.00	0.00	0.00
TRINITY_DN416245_c0_g1	0.00	3.46	0.00	0.00	10.61	0.00	0.00	3.72	0.00	0.00
TRINITY_DN416246_c0_g1	0.00	0.00	0.00	0.00	0.00	0.00	0.00	0.00	0.00	0.00
TRINITY_DN416248_c0_g1	0.00	0.00	0.00	0.00	0.00	0.00	0.00	0.00	18.66	0.00
TRINITY_DN41624_c0_g2	0.00	0.00	0.00	0.00	0.00	0.00	0.00	0.00	0.00	0.00
TRINITY_DN41624_c1_g1	0.00	0.00	0.00	9.80	0.00	0.00	0.00	0.00	15.43	0.00
TRINITY_DN41624_c3_g1	0.00	0.00	0.00	0.00	0.00	0.00	0.00	0.00	0.00	0.00
TRINITY_DN41624_c4_g1	0.00	0.00	0.00	0.00	0.00	0.00	0.00	0.00	8.52	0.00
TRINITY_DN416250_c0_g1	0.00	0.00	0.00	0.00	13.24	0.00	0.00	11.63	0.00	0.00
TRINITY_DN416251_c0_g1	0.00	0.00	0.00	5.76	0.00	0.00	0.00	0.00	0.00	0.00
TRINITY_DN416253_c0_g1	0.00	0.00	0.00	0.00	0.00	0.00	0.00	0.00	0.00	0.00
TRINITY_DN416253_c0_g2	0.00	0.00	0.00	0.00	0.00	0.00	0.00	0.00	32.25	0.00
TRINITY_DN416254_c0_g1	0.00	0.00	1.97	1.21	6.02	5.91	0.00	0.00	0.00	0.00
TRINITY_DN416254_c1_g1	0.00	0.00	0.00	10.98	0.00	0.00	0.00	0.00	0.00	0.00
TRINITY_DN416256_c0_g1	0.00	0.00	0.00	0.00	0.00	6.81	2.49	0.00	7.80	0.00
TRINITY_DN416256_c1_g1	0.00	0.00	0.00	0.86	2.08	0.00	1.86	0.00	11.63	0.00
TRINITY_DN416256_c1_g2	0.00	0.00	0.00	0.00	0.00	0.00	0.00	0.00	0.00	0.00
TRINITY_DN416256_c2_g1	0.00	0.00	101.03	0.00	0.00	0.00	0.00	0.00	0.00	0.00
TRINITY_DN416256_c3_g1	0.00	0.00	0.00	0.00	12.21	0.00	0.00	0.00	0.00	0.00
TRINITY_DN416256_c4_g1	0.00	0.00	0.00	0.00	0.00	0.00	0.00	0.00	0.00	0.00
TRINITY_DN416256_c5_g1	0.00	0.00	0.00	0.00	0.00	0.00	0.00	0.00	7.91	0.00
TRINITY_DN416257_c0_g1	0.00	0.00	0.00	8.35	0.00	0.00	0.00	0.00	0.00	0.00
TRINITY_DN416257_c1_g2	0.00	0.00	31.39	0.00	0.00	0.00	0.00	0.00	0.00	0.00
TRINITY_DN416257_c2_g1	0.00	0.00	0.00	0.00	0.00	0.00	0.00	0.00	0.00	0.00
TRINITY_DN416259_c1_g2	0.63	3.00	13.68	1.78	9.66	0.00	0.00	3.39	8.43	0.67
TRINITY_DN416259_c1_g3	0.00	0.00	0.00	11.28	9.54	0.00	0.00	0.00	0.00	0.00
TRINITY_DN41625_c0_g1	0.00	0.00	0.00	0.00	0.00	0.00	0.00	0.00	90.22	0.00
TRINITY_DN41625_c0_g2	0.00	0.00	0.00	0.00	0.00	0.00	0.00	0.00	0.00	0.00
TRINITY_DN416260_c0_g1	0.00	1.12	0.00	0.00	0.00	0.00	1.24	0.00	1.50	0.00
TRINITY_DN416262_c1_g1	0.00	0.00	0.00	0.00	13.80	0.00	0.00	0.00	0.00	0.00
TRINITY_DN416263_c0_g1	0.00	0.00	0.00	0.00	0.00	0.00	0.00	0.00	24.56	0.00
TRINITY_DN416263_c0_g2	0.00	0.00	0.00	0.00	0.00	0.00	0.00	0.00	8.63	0.00
TRINITY_DN416263_c0_g3	0.00	0.00	0.00	2.14	3.54	0.00	0.00	0.00	3.32	0.00
TRINITY_DN416263_c1_g1	0.00	0.00	7.77	2.36	3.23	0.00	3.52	0.00	0.00	0.00
TRINITY_DN416263_c3_g1	0.00	0.00	0.00	0.00	0.00	0.00	0.00	0.00	5.50	0.00
TRINITY_DN416263_c5_g1	0.00	0.00	0.00	11.12	0.00	0.00	0.00	0.00	0.00	0.00
TRINITY_DN416264_c0_g1	0.00	0.00	0.00	0.00	9.22	0.00	0.00	0.00	25.73	0.00
TRINITY_DN416264_c2_g1	0.00	0.00	0.00	0.00	7.60	0.00	0.00	0.00	0.00	0.00
TRINITY_DN416264_c4_g1	0.00	0.00	0.00	0.00	0.00	6.80	0.00	0.00	12.59	0.00
TRINITY_DN416265_c0_g1	1.59	3.08	0.00	0.00	1.89	1.86	0.00	0.00	0.00	1.69
TRINITY_DN416269_c0_g1	0.00	3.04	0.00	2.78	0.00	0.00	0.00	6.58	0.00	0.00
TRINITY_DN416269_c0_g2	0.00	6.11	12.90	3.39	16.92	1.84	0.00	6.77	19.47	0.00
TRINITY_DN416269_c4_g1	0.00	0.00	0.00	5.51	12.19	0.00	0.00	0.00	0.00	0.00
TRINITY_DN416269_c5_g1	0.00	0.00	0.00	0.00	0.00	0.00	0.00	0.00	18.89	0.00
TRINITY_DN416269_c7_g1	0.00	0.00	0.00	0.00	0.00	8.81	0.00	0.00	0.00	0.00
TRINITY_DN41626_c0_g1	0.00	0.00	0.00	0.00	0.00	0.00	0.00	0.00	0.00	0.00
TRINITY_DN41626_c1_g1	0.00	0.00	0.00	0.00	0.00	0.00	0.00	0.00	14.87	0.00
TRINITY_DN41626_c3_g1	0.00	0.00	0.00	0.00	0.00	0.00	0.00	0.00	36.66	17.06
TRINITY_DN416271_c0_g1	0.00	0.00	0.00	0.00	1.99	0.00	0.00	1.79	1.88	0.00
TRINITY_DN416271_c1_g1	0.00	0.00	0.00	0.00	0.00	0.00	0.00	0.00	0.00	0.00
TRINITY_DN416272_c1_g1	0.00	0.00	0.00	11.04	0.00	0.00	0.00	0.00	0.00	0.00
TRINITY_DN416272_c6_g1	0.00	0.00	0.00	6.49	0.00	0.00	0.00	0.00	0.00	0.00
TRINITY_DN416273_c0_g1	0.00	0.00	0.00	0.00	0.00	0.00	0.00	0.00	14.36	0.00
TRINITY_DN416273_c0_g2	0.00	16.63	0.00	4.89	12.17	4.05	0.00	3.58	10.03	3.59
TRINITY_DN416274_c0_g1	0.00	0.00	0.00	0.00	0.00	0.00	0.00	0.00	0.00	0.00
TRINITY_DN416275_c1_g1	0.00	0.00	0.00	0.00	0.00	0.00	0.00	0.00	0.00	0.00
TRINITY_DN416276_c0_g1	0.00	0.00	0.00	0.00	3.26	0.00	0.00	0.00	4.60	0.00
TRINITY_DN416277_c0_g1	0.00	0.00	0.00	0.00	0.00	0.00	0.00	0.00	0.00	0.00
TRINITY_DN416279_c0_g1	0.00	0.00	0.00	0.00	0.00	0.00	0.00	0.00	0.00	0.00
TRINITY_DN41627_c0_g1	0.00	0.00	0.00	0.00	0.00	0.00	0.00	0.00	4.48	4.25
TRINITY_DN41627_c1_g1	0.00	8.05	0.00	0.00	10.90	0.00	0.00	2.43	2.76	0.00
TRINITY_DN41627_c2_g1	0.00	1.24	0.00	0.00	0.00	0.00	0.00	0.00	3.82	0.00
TRINITY_DN41627_c2_g2	0.00	10.32	0.00	0.00	0.00	0.00	0.00	0.00	0.00	0.00
TRINITY_DN416280_c0_g1	0.00	0.00	0.00	0.00	0.00	0.00	0.00	0.00	0.00	0.00
TRINITY_DN416282_c0_g1	0.00	0.00	0.00	0.00	0.00	0.00	0.00	0.00	0.00	0.00
TRINITY_DN416284_c0_g1	0.00	0.00	0.00	1.68	4.99	2.76	0.00	0.00	10.48	0.00
TRINITY_DN416285_c0_g1	0.00	0.00	0.00	0.00	8.71	0.00	0.00	0.00	12.22	0.00
TRINITY_DN416287_c0_g1	0.00	0.00	0.00	4.02	0.00	0.00	0.00	0.00	0.00	0.00
TRINITY_DN416288_c0_g1	0.00	0.00	0.00	10.29	0.00	0.00	0.00	0.00	0.00	0.00
TRINITY_DN416288_c1_g1	0.00	2.28	0.00	5.05	0.00	0.00	0.00	0.00	0.00	0.00
TRINITY_DN416288_c4_g1	7.02	0.00	0.00	9.92	0.00	0.00	7.42	0.00	0.00	0.00
TRINITY_DN416288_c5_g1	0.00	0.00	0.00	6.81	5.66	0.00	0.00	0.00	0.00	0.00
TRINITY_DN416288_c6_g1	0.00	0.00	0.00	0.00	0.00	0.00	0.00	0.00	0.00	0.00
TRINITY_DN416289_c0_g1	0.00	0.00	0.00	0.00	0.00	0.00	0.00	0.00	0.00	0.00
TRINITY_DN41628_c0_g1	0.00	0.00	0.00	9.53	0.00	0.00	0.00	0.00	0.00	0.00
TRINITY_DN41628_c1_g1	0.00	0.00	0.00	0.00	0.39	0.00	0.00	16.93	0.00	0.00
TRINITY_DN41628_c2_g1	4.70	9.26	0.00	0.00	0.00	0.00	0.00	0.00	0.00	0.00
TRINITY_DN41628_c2_g2	0.00	0.00	0.00	0.00	0.00	0.00	0.00	0.00	14.82	0.00
TRINITY_DN416290_c0_g1	0.00	0.00	0.00	6.56	0.00	0.00	4.90	0.00	10.18	0.00
TRINITY_DN416293_c0_g1	0.00	0.00	0.00	0.00	0.00	0.00	0.00	0.00	0.00	0.00
TRINITY_DN416294_c0_g1	0.00	6.13	0.00	0.00	0.00	0.00	0.00	0.00	0.00	0.00
TRINITY_DN416297_c0_g1	0.00	5.76	0.00	0.00	0.00	0.00	0.00	0.00	6.56	0.00
TRINITY_DN416298_c0_g1	0.00	0.00	38.60	0.00	0.00	0.00	0.00	0.00	0.00	0.00
TRINITY_DN416299_c0_g1	0.00	0.00	17.59	10.59	0.00	17.90	0.00	0.00	0.00	0.00
TRINITY_DN41629_c1_g1	0.00	0.00	0.00	12.02	0.00	13.48	0.00	0.00	12.49	0.00
TRINITY_DN416301_c0_g1	0.00	0.00	0.00	0.00	0.00	0.00	0.00	0.00	0.00	0.00
TRINITY_DN416302_c0_g1	0.00	0.00	0.00	5.25	8.87	0.00	15.71	0.00	0.00	0.00
TRINITY_DN416303_c0_g1	0.00	0.00	0.00	0.00	0.00	0.00	0.00	0.00	0.00	0.00
TRINITY_DN416305_c0_g1	0.00	0.00	0.00	0.00	0.00	0.00	0.00	0.00	0.00	0.00
TRINITY_DN416306_c0_g1	0.00	0.00	0.00	0.00	0.00	0.00	0.00	0.00	0.00	0.00
TRINITY_DN416307_c0_g1	0.00	0.00	0.00	0.00	0.00	0.00	0.00	0.00	0.00	0.00
TRINITY_DN416308_c0_g1	0.00	0.00	0.00	2.46	8.16	0.00	0.00	0.00	3.82	0.00
TRINITY_DN416309_c0_g1	0.00	0.00	0.00	0.00	0.00	0.00	9.39	0.00	0.00	0.00
TRINITY_DN416309_c4_g1	13.91	0.00	0.00	0.00	0.00	0.00	4.02	0.00	0.00	103.81
TRINITY_DN416309_c5_g1	0.00	0.00	0.00	0.00	0.00	0.00	0.00	0.00	0.00	0.00
TRINITY_DN416309_c7_g1	0.00	13.35	1.06	29.02	0.00	0.00	0.00	0.00	0.00	0.00
TRINITY_DN416309_c8_g1	0.00	0.00	11.97	0.00	0.00	0.00	0.00	0.00	5.59	0.00
TRINITY_DN41630_c0_g1	0.00	0.00	0.00	0.00	40.49	0.00	0.00	0.00	12.54	0.00
TRINITY_DN41630_c0_g2	0.00	0.00	0.00	0.00	0.00	0.00	0.00	0.00	0.00	0.00
TRINITY_DN41630_c3_g1	0.00	0.00	0.00	0.00	13.32	0.00	0.00	0.00	0.00	0.00
TRINITY_DN416310_c0_g1	0.00	0.00	0.00	0.00	0.00	8.04	0.00	0.00	0.00	0.00
TRINITY_DN416311_c0_g1	0.00	0.00	0.00	0.00	0.00	0.00	0.00	0.00	0.00	0.00
TRINITY_DN416312_c0_g1	0.00	0.00	0.00	4.06	0.00	0.00	0.00	0.00	0.00	0.00
TRINITY_DN416313_c0_g1	0.00	0.00	0.00	0.00	0.00	0.00	0.00	0.00	0.00	0.00
TRINITY_DN416314_c0_g2	0.00	11.74	0.00	0.00	0.00	0.00	0.00	0.00	0.00	0.00
TRINITY_DN416314_c10_g1	0.00	0.00	28.14	0.00	0.00	0.00	0.00	0.00	13.39	0.00
TRINITY_DN416314_c3_g1	0.00	0.00	0.00	0.00	0.00	0.00	0.00	0.00	15.83	0.00
TRINITY_DN416314_c4_g1	0.00	0.00	14.02	1.43	4.75	14.04	2.14	4.26	15.64	0.00
TRINITY_DN416314_c6_g1	0.00	0.00	0.00	0.00	49.42	0.00	0.00	0.00	0.00	0.00
TRINITY_DN416314_c9_g1	0.00	0.00	0.00	0.00	0.00	0.00	0.00	0.00	0.00	0.00
TRINITY_DN416315_c0_g1	0.00	0.00	0.00	5.34	9.02	0.00	0.00	7.89	8.39	0.00
TRINITY_DN416316_c0_g1	0.00	0.00	16.84	0.00	0.00	68.59	0.00	0.00	15.98	0.00
TRINITY_DN416318_c0_g1	0.00	0.00	15.35	0.00	78.77	0.00	0.00	0.00	0.00	0.00
TRINITY_DN416318_c0_g2	0.00	0.00	0.00	0.00	0.00	26.91	0.00	0.00	0.00	0.00
TRINITY_DN416318_c0_g3	0.00	0.00	0.00	0.00	0.00	0.00	0.00	0.00	0.00	0.00
TRINITY_DN41631_c0_g1	0.00	0.00	0.00	0.00	0.00	0.00	0.00	0.00	10.70	0.00
TRINITY_DN41631_c0_g2	0.00	0.00	0.00	6.90	20.92	0.00	0.00	0.00	0.00	0.00
TRINITY_DN41631_c0_g3	0.00	0.00	0.00	10.19	0.00	0.00	0.00	0.00	12.49	0.00
TRINITY_DN41631_c0_g4	0.00	0.00	0.00	5.23	26.48	0.00	0.00	0.00	24.62	0.00
TRINITY_DN41631_c1_g2	0.00	0.00	5.72	0.00	0.00	0.00	0.00	0.00	0.00	0.00
TRINITY_DN41631_c2_g1	0.00	5.58	0.00	0.00	0.00	0.00	0.00	0.00	6.35	18.10
TRINITY_DN41631_c3_g1	0.00	5.10	24.71	7.54	12.37	8.15	5.39	0.00	11.80	0.00
TRINITY_DN41631_c3_g2	0.00	13.85	58.23	10.04	71.81	24.53	2.04	0.00	61.50	6.61
TRINITY_DN41631_c4_g1	0.00	0.00	0.00	0.00	0.00	0.00	0.00	0.00	9.30	0.00
TRINITY_DN416321_c0_g1	0.00	0.00	0.00	0.00	0.00	0.00	0.00	0.00	0.00	0.00
TRINITY_DN416321_c2_g1	0.00	0.00	0.00	0.00	0.00	0.00	0.00	0.00	0.00	0.00
TRINITY_DN416321_c3_g1	10.78	60.14	102.77	83.19	314.98	116.53	27.18	91.29	358.91	26.72
TRINITY_DN416321_c5_g1	0.00	0.00	5.09	0.00	0.00	0.00	0.00	0.00	13.68	0.00
TRINITY_DN416321_c6_g1	0.00	0.00	0.00	0.00	0.00	0.00	0.00	0.00	0.00	0.00
TRINITY_DN416321_c7_g1	0.00	0.00	0.00	0.00	0.00	0.00	0.00	0.00	0.00	0.00
TRINITY_DN416322_c1_g1	0.00	8.86	0.00	0.00	0.00	0.00	0.00	0.00	20.12	0.00
TRINITY_DN416323_c0_g1	0.00	0.00	28.60	0.00	15.86	1.29	0.00	5.99	24.74	3.55
TRINITY_DN416323_c0_g2	0.00	0.00	0.00	0.00	16.31	0.00	0.00	0.00	0.00	0.00
TRINITY_DN416323_c0_g3	0.00	0.00	0.00	8.11	0.00	0.00	0.00	0.00	0.00	0.00
TRINITY_DN416323_c0_g4	0.00	4.81	0.00	2.29	4.25	3.78	0.00	0.00	0.00	0.00
TRINITY_DN416323_c1_g1	0.00	6.07	22.15	0.00	0.00	0.00	0.00	0.00	6.90	0.00
TRINITY_DN416323_c1_g2	0.00	0.00	23.64	0.00	14.85	0.00	0.00	0.00	4.62	0.00
TRINITY_DN416323_c2_g1	0.00	12.72	6.30	0.00	30.83	0.00	0.00	0.00	23.61	0.00
TRINITY_DN416327_c3_g1	0.00	0.00	0.00	0.00	0.00	0.00	0.00	0.00	0.00	0.00
TRINITY_DN416329_c0_g1	0.00	0.00	0.00	0.00	0.00	0.00	0.00	0.00	20.74	0.00
TRINITY_DN416329_c1_g1	8.44	32.73	0.00	0.00	10.01	0.00	8.82	0.00	9.30	0.00
TRINITY_DN416329_c2_g1	0.00	0.00	0.00	0.00	0.00	0.00	0.00	0.00	0.00	0.00
TRINITY_DN41632_c0_g1	0.00	0.00	0.00	0.00	0.00	0.00	0.00	0.00	0.00	0.00
TRINITY_DN41632_c0_g3	0.00	0.00	0.00	0.00	0.00	0.00	0.00	0.00	0.00	0.00
TRINITY_DN41632_c0_g5	0.00	0.00	5.89	5.40	2.98	0.00	2.69	2.66	14.00	2.65
TRINITY_DN41632_c2_g1	0.92	5.27	7.38	3.90	11.93	3.16	0.97	0.00	19.46	1.95
TRINITY_DN41632_c7_g1	0.00	31.27	0.00	32.38	19.04	6.39	0.00	0.00	29.63	0.00
TRINITY_DN41632_c8_g1	0.00	7.22	0.00	0.00	17.48	17.73	0.00	0.00	0.00	0.00
TRINITY_DN416333_c0_g1	0.00	0.00	0.00	0.00	40.66	0.00	0.00	0.00	0.00	0.00
TRINITY_DN416333_c0_g2	0.00	0.00	0.00	11.57	39.68	0.00	0.00	0.00	0.00	0.00
TRINITY_DN416333_c0_g3	0.00	21.04	0.00	0.00	0.00	0.00	0.00	0.00	0.00	0.00
TRINITY_DN416333_c1_g1	0.00	0.00	4.86	0.00	5.04	0.00	0.00	0.00	6.49	0.00
TRINITY_DN416333_c1_g2	0.00	0.00	0.00	0.00	0.00	0.00	0.00	0.00	0.00	0.00
TRINITY_DN416333_c4_g1	0.00	0.00	0.00	0.00	0.00	0.00	0.00	0.00	0.00	0.00
TRINITY_DN416333_c5_g1	0.00	0.00	0.00	2.45	0.00	0.00	0.00	0.00	3.80	0.00
TRINITY_DN416334_c0_g1	0.00	0.00	0.00	0.00	0.00	0.00	0.00	0.00	0.00	0.00
TRINITY_DN416337_c0_g1	0.00	0.00	0.00	0.00	17.92	0.00	0.00	0.00	0.00	7.88
TRINITY_DN416337_c0_g2	0.00	0.00	4.76	0.00	14.34	0.00	0.00	0.00	0.00	0.00
TRINITY_DN416337_c4_g1	0.00	0.00	0.00	10.59	0.00	0.00	0.00	0.00	0.00	0.00
TRINITY_DN41633_c0_g1	0.00	0.00	0.00	8.88	0.00	0.00	0.00	3.25	3.44	6.50
TRINITY_DN416343_c0_g1	0.00	0.00	0.00	11.79	0.00	0.00	0.00	0.00	0.00	0.00
TRINITY_DN416344_c1_g1	0.00	0.00	0.00	0.00	0.00	0.00	0.00	0.00	0.00	0.00
TRINITY_DN416345_c0_g1	0.00	0.00	15.52	0.00	0.00	0.00	0.00	0.00	0.00	0.00
TRINITY_DN416346_c0_g1	0.00	0.00	0.00	0.00	0.00	0.00	0.00	0.00	0.00	0.00
TRINITY_DN416349_c0_g1	0.00	0.00	0.00	0.00	7.48	0.00	0.00	0.00	0.00	0.00
TRINITY_DN416349_c1_g1	0.00	0.00	0.00	0.00	0.00	0.00	0.00	0.00	0.00	0.00
TRINITY_DN416349_c2_g1	0.00	0.00	0.00	0.00	0.00	0.00	0.00	0.00	0.00	0.00
TRINITY_DN416349_c3_g1	0.00	0.00	0.00	0.00	0.00	0.00	0.00	0.00	0.00	0.00
TRINITY_DN41634_c0_g1	0.00	0.00	0.00	0.00	12.52	0.00	0.00	0.00	0.00	0.00
TRINITY_DN41634_c1_g1	0.00	0.00	0.00	0.00	0.00	0.00	0.00	0.00	0.00	0.00
TRINITY_DN416350_c0_g1	0.00	0.00	0.00	0.00	0.00	0.00	0.00	0.00	0.00	0.00
TRINITY_DN416350_c4_g1	0.00	0.00	0.00	0.00	0.00	0.00	0.00	0.00	0.00	0.00
TRINITY_DN416353_c0_g1	0.00	0.00	0.00	11.04	0.00	0.00	0.00	0.00	0.00	0.00
TRINITY_DN416354_c0_g1	0.00	9.71	3.92	0.00	27.65	15.76	0.00	0.00	14.77	0.00
TRINITY_DN416355_c0_g1	0.00	0.00	0.00	0.00	0.00	0.00	0.00	0.00	0.00	0.00
TRINITY_DN416355_c0_g2	0.00	0.00	3.62	0.00	0.00	0.00	0.00	0.00	1.74	0.00
TRINITY_DN416355_c1_g2	0.00	0.00	5.93	0.00	0.00	0.00	5.33	5.22	5.55	0.00
TRINITY_DN416355_c2_g1	0.00	0.00	0.00	0.00	0.00	0.00	0.00	0.00	0.00	0.00
TRINITY_DN416355_c2_g2	0.00	0.00	0.00	0.00	0.00	0.00	0.00	0.00	0.00	0.00
TRINITY_DN416355_c4_g1	0.00	0.00	0.00	0.00	0.00	0.00	0.00	0.00	0.00	0.00
TRINITY_DN416355_c6_g1	0.00	0.00	0.00	0.00	0.00	0.00	0.00	0.00	0.00	0.00
TRINITY_DN416356_c0_g1	3.31	0.00	53.28	85.36	48.27	0.00	0.19	2.28	24.84	0.00
TRINITY_DN416356_c1_g2	0.00	0.00	0.00	0.96	0.00	0.00	0.00	0.00	12.28	0.00
TRINITY_DN416356_c1_g3	0.00	0.00	6.86	0.00	17.47	0.00	1.57	0.00	0.00	0.00
TRINITY_DN416356_c1_g4	0.00	0.00	0.00	0.00	0.00	0.00	0.00	0.00	0.00	0.00
TRINITY_DN416356_c1_g5	0.00	0.00	0.00	0.00	42.52	31.93	0.00	0.00	9.88	0.00
TRINITY_DN416356_c3_g1	0.00	0.00	0.00	0.00	0.00	0.00	0.00	0.00	12.81	0.00
TRINITY_DN416359_c0_g1	0.00	0.00	0.00	0.00	0.00	0.00	0.00	0.00	0.00	0.00
TRINITY_DN41635_c0_g1	0.00	0.00	0.00	12.08	11.98	0.00	9.03	0.00	7.38	0.00
TRINITY_DN416362_c1_g1	0.00	0.00	0.00	11.33	0.00	0.00	16.79	0.00	18.00	0.00
TRINITY_DN416362_c4_g1	0.00	0.00	0.00	0.00	0.00	0.00	0.00	0.00	0.00	0.00
TRINITY_DN416363_c1_g1	0.00	0.00	0.00	0.00	0.00	0.00	0.00	0.00	28.26	0.00
TRINITY_DN416366_c0_g1	0.00	0.00	0.00	0.00	0.00	9.60	0.00	0.00	0.00	0.00
TRINITY_DN416368_c0_g1	0.00	28.97	52.31	10.48	0.00	0.00	0.00	0.00	16.56	0.00
TRINITY_DN416368_c2_g1	0.00	0.00	0.00	0.00	34.41	0.00	0.00	0.00	0.00	0.00
TRINITY_DN416368_c5_g1	0.00	0.00	0.00	0.00	0.00	0.00	0.00	0.00	0.00	0.00
TRINITY_DN416368_c7_g1	0.00	0.00	0.00	0.00	0.00	0.00	0.00	0.00	0.00	0.00
TRINITY_DN416369_c0_g1	0.00	13.21	0.00	0.00	0.00	0.00	0.00	0.00	22.49	0.00
TRINITY_DN41636_c0_g1	0.00	0.00	0.00	5.24	5.80	0.00	2.61	0.00	5.44	0.00
TRINITY_DN41636_c0_g2	0.00	0.00	0.00	7.94	0.00	18.44	0.00	0.00	18.80	0.00
TRINITY_DN41636_c0_g4	0.00	0.00	0.00	0.00	0.00	0.00	0.00	0.00	0.00	0.00
TRINITY_DN41636_c0_g6	0.00	8.15	8.17	11.04	5.26	0.00	4.50	4.53	16.57	0.00
TRINITY_DN41636_c1_g1	0.00	0.00	5.38	10.47	15.71	2.02	2.49	0.00	7.93	0.00
TRINITY_DN41636_c2_g1	0.00	4.83	1.16	2.15	4.77	0.00	0.00	0.00	14.64	0.00
TRINITY_DN41636_c3_g1	0.00	0.00	0.00	0.00	1.88	0.00	0.00	0.00	5.32	0.00
TRINITY_DN41636_c5_g1	0.00	0.00	0.00	0.00	0.00	0.00	0.00	0.00	0.00	0.00
TRINITY_DN416370_c0_g1	0.00	0.00	0.00	0.00	31.75	0.00	9.50	0.00	0.00	0.00
TRINITY_DN416370_c1_g1	6.50	0.00	11.61	0.00	7.81	0.00	0.00	3.45	0.00	0.00
TRINITY_DN416370_c3_g1	0.00	0.00	14.85	17.93	0.00	0.00	0.00	0.00	0.00	0.00
TRINITY_DN416370_c3_g2	0.00	0.00	9.87	4.53	20.05	9.89	0.00	6.73	11.78	0.00
TRINITY_DN416370_c5_g1	0.00	0.00	0.00	0.00	0.00	0.00	0.00	0.00	14.13	0.00
TRINITY_DN416372_c0_g1	0.00	0.00	0.00	0.00	11.76	0.00	10.39	0.00	0.00	0.00
TRINITY_DN416372_c0_g2	0.00	0.00	8.06	0.00	0.00	0.00	0.00	0.00	0.00	0.00
TRINITY_DN416372_c1_g1	0.00	0.00	0.00	0.00	0.00	1.37	0.00	0.00	3.98	0.00
TRINITY_DN416372_c2_g1	0.00	0.00	0.00	7.98	0.00	0.00	0.00	0.00	0.00	0.00
TRINITY_DN416372_c3_g1	0.00	0.00	0.00	0.00	0.00	0.00	0.00	0.00	0.00	3.09
TRINITY_DN416372_c4_g1	0.00	1.64	3.94	1.21	0.00	1.97	0.00	0.00	0.00	1.79
TRINITY_DN416374_c0_g1	0.00	0.00	0.00	0.00	0.00	0.00	0.00	0.00	0.00	0.00
TRINITY_DN416377_c0_g1	0.00	0.00	0.00	0.00	0.00	0.00	0.00	0.00	31.97	0.00
TRINITY_DN416378_c0_g1	0.00	0.00	0.00	0.00	0.00	0.00	6.85	0.00	7.17	0.00
TRINITY_DN416378_c1_g1	0.00	0.00	0.00	0.00	22.90	0.00	0.00	0.00	16.03	0.00
TRINITY_DN41637_c0_g1	0.00	0.00	1.48	0.00	0.00	0.00	0.00	0.00	7.14	0.00
TRINITY_DN41637_c1_g1	0.00	0.00	0.00	0.00	0.00	0.00	10.31	0.00	0.00	0.00
TRINITY_DN41637_c3_g1	0.00	0.00	17.22	18.65	0.00	0.00	0.00	0.00	3.77	0.00
TRINITY_DN41637_c3_g2	0.00	0.00	0.00	1.58	0.00	2.60	0.00	0.00	0.00	0.00
TRINITY_DN41637_c4_g1	0.00	13.00	0.00	0.00	0.00	0.00	0.00	0.00	0.00	0.00
TRINITY_DN41637_c5_g1	0.00	15.65	0.00	0.00	0.00	0.00	0.00	0.00	0.00	0.00
TRINITY_DN416380_c0_g1	0.00	0.00	0.00	0.00	0.00	0.00	0.00	0.00	0.00	0.00
TRINITY_DN416381_c0_g1	0.00	20.99	0.00	0.00	5.11	0.00	4.60	0.00	4.78	0.00
TRINITY_DN416385_c0_g1	0.00	0.00	0.00	0.00	0.00	0.00	0.00	0.00	1.54	0.00
TRINITY_DN416386_c0_g1	0.00	0.00	0.00	0.00	0.00	0.00	0.00	0.00	0.00	0.00
TRINITY_DN416387_c0_g1	0.00	0.00	0.00	0.00	0.00	0.00	7.98	0.00	8.39	0.00
TRINITY_DN416387_c1_g1	0.00	0.00	0.00	0.00	0.00	0.00	0.00	0.00	0.00	0.00
TRINITY_DN416388_c0_g1	0.00	2.40	5.79	17.65	20.51	0.00	0.00	0.00	16.50	0.00
TRINITY_DN416388_c0_g3	0.00	0.00	0.00	0.00	0.00	0.00	0.00	0.00	0.00	0.00
TRINITY_DN416388_c0_g4	0.00	0.00	0.00	0.00	0.00	0.00	0.00	0.00	57.93	10.88
TRINITY_DN416388_c0_g5	0.00	0.00	0.00	0.00	0.00	0.00	0.00	0.00	0.00	0.00
TRINITY_DN416388_c3_g1	0.00	0.00	0.00	0.00	0.00	7.51	0.00	0.00	3.53	0.00
TRINITY_DN416389_c0_g1	0.00	9.71	12.21	0.00	47.66	0.00	0.00	0.00	20.88	10.41
TRINITY_DN416391_c0_g1	0.00	0.00	0.00	9.82	24.86	0.00	0.00	0.00	7.69	0.00
TRINITY_DN416391_c1_g1	0.00	0.00	0.00	12.83	21.80	0.00	0.00	0.00	40.48	0.00
TRINITY_DN416392_c1_g1	0.00	0.00	0.00	0.00	0.00	0.00	0.00	0.00	15.29	0.00
TRINITY_DN416393_c0_g2	0.00	0.00	0.00	0.00	0.00	0.00	0.00	0.00	35.99	0.00
TRINITY_DN416393_c1_g2	0.00	0.00	0.00	0.00	0.00	0.00	0.00	0.00	0.00	0.00
TRINITY_DN416393_c2_g1	0.00	0.00	29.11	17.37	39.29	0.00	0.00	0.00	27.42	0.00
TRINITY_DN416393_c4_g1	0.00	0.00	0.00	0.00	0.00	0.00	0.00	0.00	0.00	0.00
TRINITY_DN41639_c0_g1	0.00	0.00	0.00	0.00	0.00	0.00	0.00	0.00	0.00	0.00
TRINITY_DN41639_c0_g2	0.00	0.00	15.35	9.23	0.00	0.00	0.00	0.00	20.26	0.00
TRINITY_DN41639_c0_g4	0.00	0.00	0.00	55.91	0.00	0.00	0.00	0.00	0.00	0.00
TRINITY_DN4163_c0_g2	0.99	28.28	70.32	47.21	95.64	44.89	12.67	15.47	123.04	3.67
TRINITY_DN4163_c1_g1	0.00	0.00	4.79	0.00	0.00	1.20	0.00	0.00	0.00	0.00
TRINITY_DN4163_c1_g3	0.00	0.00	0.00	0.51	1.70	0.00	0.00	1.55	0.00	0.00
TRINITY_DN4163_c3_g1	0.00	0.00	0.00	0.00	0.00	0.00	0.00	0.00	0.00	0.00
TRINITY_DN416400_c1_g1	0.00	0.00	0.00	9.18	0.00	0.00	0.00	0.00	0.00	0.00
TRINITY_DN416403_c1_g1	0.00	0.00	0.00	0.00	0.00	0.00	0.00	0.00	0.00	0.00
TRINITY_DN416404_c0_g1	0.00	0.00	0.00	0.00	12.24	12.19	0.00	0.00	22.70	0.00
TRINITY_DN416405_c0_g1	0.00	27.34	0.00	0.00	0.00	0.00	0.00	0.00	15.53	0.00
TRINITY_DN416408_c0_g1	0.00	0.00	11.65	0.00	0.00	0.00	0.00	0.00	0.00	0.00
TRINITY_DN416408_c1_g1	0.00	0.00	0.00	0.00	0.00	0.00	0.00	0.00	0.00	0.00
TRINITY_DN41640_c0_g1	0.00	4.36	5.22	0.00	9.03	0.00	3.21	5.73	13.75	0.00
TRINITY_DN41640_c0_g2	0.00	3.56	4.32	0.00	4.34	4.34	3.91	0.00	4.06	0.00
TRINITY_DN41640_c0_g3	0.00	0.00	0.00	4.88	0.00	0.00	0.00	0.00	7.65	0.00
TRINITY_DN41640_c0_g4	1.27	0.00	15.69	9.97	0.00	0.00	0.00	0.00	23.47	0.00
TRINITY_DN41640_c0_g5	0.00	0.00	0.00	0.00	18.74	7.47	3.37	3.31	13.39	0.00
TRINITY_DN41640_c3_g1	0.00	0.00	0.00	0.00	0.00	0.00	0.00	0.00	0.00	0.00
TRINITY_DN41640_c3_g2	0.00	4.91	11.00	12.99	37.81	7.32	0.00	3.45	37.60	0.00
TRINITY_DN41640_c3_g4	0.00	0.00	0.00	0.00	0.00	0.00	0.00	0.00	0.00	0.00
TRINITY_DN41640_c4_g1	0.00	0.00	6.23	6.18	16.22	0.00	0.00	0.00	0.00	0.00
TRINITY_DN41640_c6_g1	0.00	0.00	0.00	4.58	0.00	0.00	0.00	0.00	0.00	0.00
TRINITY_DN416411_c0_g1	0.00	0.00	0.00	32.09	0.00	0.00	0.00	0.00	20.47	0.00
TRINITY_DN416412_c0_g2	0.00	0.00	0.00	5.02	0.00	16.97	0.00	0.00	0.00	0.00
TRINITY_DN416414_c0_g1	0.00	0.00	0.00	0.00	0.00	0.00	0.00	0.00	0.00	0.00
TRINITY_DN416414_c0_g2	0.00	0.00	0.00	0.00	8.33	0.00	0.00	0.00	0.00	0.00
TRINITY_DN416414_c4_g1	0.00	0.00	0.00	0.00	0.00	0.00	0.00	0.00	0.00	0.00
TRINITY_DN416414_c6_g1	0.00	0.00	0.00	0.00	0.00	0.00	0.00	0.00	21.53	0.00
TRINITY_DN416414_c7_g1	0.00	0.00	0.00	0.00	0.00	0.00	0.00	0.00	0.00	0.00
TRINITY_DN416415_c0_g2	0.00	0.00	9.22	0.00	0.00	0.00	0.00	0.00	0.00	0.00
TRINITY_DN416415_c1_g1	0.00	0.00	0.00	12.15	0.00	0.00	0.00	0.00	0.00	0.00
TRINITY_DN416418_c0_g2	0.00	0.00	0.00	0.00	0.00	0.00	0.00	0.00	0.00	0.00
TRINITY_DN41641_c0_g1	0.00	0.00	0.00	0.00	0.00	0.00	0.00	0.00	0.00	0.00
TRINITY_DN41641_c1_g1	0.00	0.00	0.00	0.00	10.01	0.00	0.00	0.00	0.00	0.00
TRINITY_DN41641_c2_g1	0.00	0.00	0.00	0.00	0.00	0.00	0.00	0.00	0.00	0.00
TRINITY_DN416420_c0_g1	0.00	0.00	0.00	0.00	0.00	0.00	0.00	0.00	0.00	0.00
TRINITY_DN416421_c0_g1	0.00	0.00	0.00	0.00	0.00	0.00	0.00	0.00	0.00	0.00
TRINITY_DN416422_c0_g1	0.00	0.00	0.00	0.00	13.79	0.00	0.00	0.00	0.00	0.00
TRINITY_DN416423_c2_g1	0.00	0.00	0.00	0.00	0.00	0.00	0.00	0.00	0.00	0.00
TRINITY_DN416426_c0_g1	0.00	0.00	0.00	4.59	15.41	7.76	0.00	0.00	14.34	0.00
TRINITY_DN416427_c0_g1	0.00	0.00	0.00	0.00	15.11	0.00	0.00	0.00	0.00	1.92
TRINITY_DN416428_c0_g1	0.00	0.00	0.00	0.00	0.00	0.00	0.00	0.00	0.00	0.00
TRINITY_DN41642_c0_g1	15.07	97.89	16.84	81.07	242.99	102.88	74.87	106.90	47.95	0.00
TRINITY_DN416431_c0_g1	0.00	0.00	0.00	0.00	0.00	0.00	0.00	0.00	13.60	0.00
TRINITY_DN416431_c1_g1	0.00	0.00	0.00	0.00	0.00	0.00	0.00	0.00	0.00	0.00
TRINITY_DN416432_c0_g1	0.00	4.46	0.00	0.00	48.94	0.00	0.00	0.00	52.00	0.00
TRINITY_DN416432_c0_g2	0.00	8.18	5.01	10.22	17.78	10.03	0.00	4.68	36.19	0.00
TRINITY_DN416432_c1_g1	0.94	1.62	3.23	2.68	1.23	0.00	0.00	0.00	6.62	2.98
TRINITY_DN416432_c1_g2	0.00	2.39	0.00	1.45	9.94	0.00	2.12	0.00	8.23	0.00
TRINITY_DN416432_c2_g1	0.00	0.00	3.27	0.00	0.00	0.00	0.00	0.00	3.10	0.00
TRINITY_DN416432_c3_g1	0.00	0.00	0.00	0.00	0.00	0.00	0.00	0.00	0.00	0.00
TRINITY_DN416433_c1_g1	0.00	0.00	0.00	7.91	0.00	13.34	0.00	0.00	0.00	0.00
TRINITY_DN416434_c0_g1	0.00	0.00	0.00	0.00	0.00	0.00	0.00	0.00	13.02	0.00
TRINITY_DN416435_c0_g1	0.00	0.00	0.00	0.00	0.00	0.00	0.00	0.00	0.00	0.00
TRINITY_DN416437_c0_g1	0.00	0.00	0.00	0.00	8.50	0.00	0.00	14.88	0.00	0.00
TRINITY_DN416437_c1_g1	0.00	0.00	0.00	0.00	0.00	0.00	0.00	0.00	0.00	0.00
TRINITY_DN416438_c0_g1	0.00	0.00	42.14	0.00	0.00	0.00	0.00	0.00	0.00	0.00
TRINITY_DN41643_c0_g1	0.00	0.00	0.00	0.00	2.12	2.74	0.00	0.65	2.30	0.00
TRINITY_DN41643_c0_g2	0.00	0.00	0.00	1.18	2.67	2.03	1.76	0.00	0.00	0.00
TRINITY_DN41643_c0_g3	0.00	0.00	0.00	0.00	0.00	1.79	0.00	8.36	0.00	0.00
TRINITY_DN41643_c0_g4	0.00	0.00	0.00	0.00	0.00	0.00	0.00	0.00	0.00	0.00
TRINITY_DN41643_c0_g6	0.00	0.00	0.00	0.00	36.78	0.00	0.00	0.00	0.00	0.00
TRINITY_DN41643_c0_g7	0.00	0.00	0.00	0.00	0.00	0.00	10.15	0.00	10.71	0.00
TRINITY_DN41643_c2_g1	0.00	0.00	0.00	0.00	0.00	0.00	0.00	0.00	0.00	0.00
TRINITY_DN41643_c5_g1	0.00	0.00	2.74	0.00	0.00	0.00	0.00	2.49	0.00	0.00
TRINITY_DN41643_c7_g1	0.00	0.00	0.00	0.00	0.00	7.17	0.00	0.00	0.00	0.00
TRINITY_DN41643_c8_g1	0.00	0.00	0.00	0.00	0.00	0.00	0.00	0.00	0.00	0.00
TRINITY_DN416440_c0_g1	0.00	0.00	0.00	0.00	19.43	0.00	0.00	0.00	0.00	0.00
TRINITY_DN416442_c0_g1	0.00	3.34	12.12	0.00	8.14	0.00	0.00	0.00	0.00	0.00
TRINITY_DN416443_c0_g1	0.00	0.00	0.00	0.00	22.21	0.00	0.00	0.00	0.00	0.00
TRINITY_DN416443_c1_g1	0.00	0.00	12.39	7.48	0.00	0.00	0.00	0.00	23.50	0.00
TRINITY_DN416445_c0_g1	0.00	1.64	15.80	7.27	8.06	5.93	0.00	3.62	5.69	0.00
TRINITY_DN416447_c0_g1	0.00	10.18	5.02	0.00	18.06	4.04	5.33	0.00	0.00	2.14
TRINITY_DN416447_c0_g2	0.00	1.37	14.51	9.85	19.76	3.02	3.73	7.37	46.53	0.00
TRINITY_DN416447_c0_g3	0.00	30.43	0.00	0.00	0.00	0.00	0.00	0.00	0.00	0.00
TRINITY_DN41644_c0_g1	0.00	0.00	0.00	0.00	0.00	0.00	0.00	0.00	0.00	0.00
TRINITY_DN41644_c0_g2	0.00	0.00	0.00	0.00	0.00	0.00	0.00	0.00	11.51	0.00
TRINITY_DN416450_c0_g1	0.00	5.08	0.00	0.00	0.00	0.00	0.00	5.44	33.42	0.00
TRINITY_DN416450_c2_g1	0.00	0.00	0.00	0.00	0.00	0.00	0.00	0.00	12.44	0.00
TRINITY_DN416450_c3_g1	0.00	0.00	0.00	0.00	0.00	0.00	0.00	0.00	10.51	0.00
TRINITY_DN416454_c0_g1	0.00	0.00	0.00	0.00	20.02	0.00	0.00	0.00	0.00	0.00
TRINITY_DN416454_c1_g1	0.00	0.00	0.00	3.41	0.00	0.00	0.00	0.00	5.28	0.00
TRINITY_DN416456_c0_g1	0.00	1.53	3.68	1.48	4.73	0.00	1.69	2.59	8.16	0.00
TRINITY_DN416456_c2_g1	0.00	0.00	0.00	0.00	49.38	0.00	0.00	0.00	0.00	0.00
TRINITY_DN416456_c2_g2	0.00	0.00	0.00	0.00	0.00	0.00	0.00	0.00	1.90	0.00
TRINITY_DN416456_c2_g3	0.00	3.49	0.00	3.87	9.25	0.00	0.00	0.00	2.24	0.00
TRINITY_DN416456_c2_g4	0.00	0.00	9.27	0.00	18.76	18.78	0.00	0.00	0.00	0.00
TRINITY_DN416456_c3_g1	0.00	0.00	0.00	0.00	18.16	0.00	10.88	0.00	5.66	0.00
TRINITY_DN416456_c4_g1	0.00	0.00	0.00	0.00	0.00	0.00	0.00	0.00	0.00	0.00
TRINITY_DN416458_c0_g1	11.95	0.00	0.00	8.17	0.00	13.84	12.16	0.00	0.00	0.00
TRINITY_DN416458_c1_g1	0.00	15.88	76.78	11.58	39.75	19.66	0.00	17.64	18.34	0.00
TRINITY_DN41645_c0_g1	0.00	1.40	0.00	2.82	3.92	0.00	0.00	0.00	5.11	0.00
TRINITY_DN416460_c1_g1	0.00	0.00	0.00	0.00	0.00	0.00	0.00	0.00	0.00	0.00
TRINITY_DN416461_c0_g1	0.00	0.00	0.00	0.00	0.00	0.00	0.00	0.00	0.00	0.00
TRINITY_DN416467_c0_g2	0.00	0.00	19.01	0.00	0.00	0.00	0.00	0.00	0.00	0.00
TRINITY_DN416468_c0_g1	0.00	0.00	0.00	7.36	0.00	0.00	0.00	0.00	0.00	0.00
TRINITY_DN416469_c0_g1	0.00	0.00	0.00	0.00	0.00	0.00	0.00	0.00	0.00	0.00
TRINITY_DN41646_c0_g1	0.00	0.00	0.00	0.00	66.63	0.00	0.00	0.00	0.00	0.00
TRINITY_DN41646_c0_g2	0.00	0.00	5.45	0.00	0.00	0.00	0.00	0.00	0.00	0.00
TRINITY_DN41646_c3_g1	0.00	2.82	0.00	16.62	7.05	6.85	3.11	0.00	32.29	0.00
TRINITY_DN41646_c4_g1	0.00	0.00	0.00	0.00	0.00	11.94	10.57	0.00	0.00	0.00
TRINITY_DN416470_c0_g1	0.00	0.00	0.00	0.00	0.00	0.00	0.00	0.00	20.50	0.00
TRINITY_DN416471_c0_g1	0.00	4.50	14.44	11.08	16.60	7.23	4.96	3.32	22.58	4.93
TRINITY_DN416473_c0_g1	0.00	0.00	0.00	0.00	0.00	0.00	0.00	0.00	10.58	0.00
TRINITY_DN416474_c0_g1	0.00	0.00	0.00	0.00	0.00	0.00	16.45	0.00	35.32	0.00
TRINITY_DN416475_c0_g1	0.00	2.83	3.39	2.61	0.87	0.85	1.56	0.00	2.48	0.00
TRINITY_DN416476_c0_g1	0.00	0.00	0.00	0.00	0.00	0.00	0.00	0.00	0.00	0.00
TRINITY_DN416476_c0_g2	0.00	0.00	0.00	0.00	0.00	0.00	0.00	0.00	0.00	0.00
TRINITY_DN416476_c1_g1	0.00	0.00	0.00	0.00	0.00	0.00	0.00	0.00	0.00	0.00
TRINITY_DN416476_c2_g1	0.00	0.00	0.00	0.00	0.00	0.00	0.00	0.00	35.99	0.00
TRINITY_DN416476_c3_g1	0.00	0.00	0.00	0.00	14.21	0.00	0.00	0.00	13.22	0.00
TRINITY_DN416479_c0_g1	0.00	0.00	0.00	0.00	0.00	0.00	0.00	0.00	0.00	0.00
TRINITY_DN41647_c0_g1	0.00	0.00	0.95	0.23	0.00	0.00	0.00	0.00	1.21	0.21
TRINITY_DN41647_c0_g2	0.28	1.00	0.53	0.46	1.28	0.30	0.29	0.91	2.17	0.00
TRINITY_DN416481_c0_g1	0.00	0.00	0.00	0.00	0.00	0.00	0.00	0.00	0.00	0.00
TRINITY_DN416484_c0_g1	0.00	0.00	0.00	0.00	4.23	0.00	0.00	0.00	5.97	0.00
TRINITY_DN416488_c2_g1	0.00	0.00	0.00	0.00	0.00	0.00	0.00	0.00	0.00	0.00
TRINITY_DN416489_c0_g1	0.00	0.00	0.00	12.54	0.00	0.00	0.00	0.00	17.82	0.00
TRINITY_DN41648_c0_g1	0.00	0.00	0.00	0.00	0.00	0.00	0.00	8.51	9.03	0.00
TRINITY_DN41648_c0_g2	0.00	2.43	1.02	1.98	4.90	2.18	1.35	1.38	6.28	0.00
TRINITY_DN41648_c0_g3	0.00	0.00	5.17	2.64	0.00	0.00	0.00	0.00	0.00	0.00
TRINITY_DN41648_c0_g4	0.00	0.00	0.00	4.36	7.29	0.00	0.00	0.00	13.48	0.00
TRINITY_DN41648_c0_g5	0.00	0.00	0.00	3.17	5.25	0.00	0.00	0.00	0.00	0.00
TRINITY_DN416492_c0_g1	0.00	4.41	0.00	0.00	0.00	0.00	0.00	0.00	0.00	0.00
TRINITY_DN416492_c1_g1	0.00	0.00	0.00	0.00	0.00	0.00	0.00	0.00	0.00	0.00
TRINITY_DN416492_c2_g1	0.00	0.00	0.00	2.95	0.00	0.00	0.00	0.00	0.00	4.34
TRINITY_DN416495_c0_g1	0.00	0.00	0.00	0.00	0.00	0.00	0.00	0.00	12.81	0.00
TRINITY_DN416496_c0_g1	0.00	0.00	0.00	0.00	0.00	0.00	0.00	0.00	0.00	0.00
TRINITY_DN416497_c0_g1	0.00	0.00	0.00	0.00	0.00	0.00	0.00	0.00	0.00	0.00
TRINITY_DN416498_c0_g2	0.00	0.00	0.00	0.00	0.00	0.00	0.00	0.00	33.70	0.00
TRINITY_DN416498_c2_g1	0.00	0.00	0.00	0.00	0.00	0.00	0.00	0.00	0.00	0.00
TRINITY_DN416499_c0_g1	0.00	0.00	18.70	13.93	0.00	0.00	0.00	0.00	17.92	0.00
TRINITY_DN416499_c1_g1	0.00	0.00	0.00	11.80	0.00	19.69	0.00	0.00	8.76	0.00
TRINITY_DN416499_c1_g2	0.00	0.00	0.00	0.00	0.00	0.00	0.00	0.00	0.00	0.00
TRINITY_DN41649_c0_g1	0.00	0.00	0.00	3.46	27.18	3.99	8.13	0.00	61.13	0.00
TRINITY_DN41649_c1_g1	0.00	0.00	17.59	7.52	26.64	0.00	0.00	0.00	24.73	0.00
TRINITY_DN41649_c1_g2	0.00	0.00	0.00	0.00	0.00	0.00	0.00	0.00	0.00	0.00
TRINITY_DN4164_c0_g1	7.64	63.31	110.56	72.24	223.17	84.78	24.11	23.81	147.38	7.97
TRINITY_DN4164_c1_g1	8.72	158.82	253.47	229.92	504.90	179.91	95.71	79.18	450.86	18.83
TRINITY_DN4164_c2_g1	0.00	0.00	0.00	0.00	0.00	0.00	0.00	0.00	0.00	0.00
TRINITY_DN4164_c3_g1	1.95	47.82	0.00	0.00	0.00	0.00	10.99	43.99	94.70	0.00
TRINITY_DN4164_c5_g1	0.00	10.12	0.00	3.70	0.00	0.00	0.00	5.42	11.51	0.00
TRINITY_DN416500_c0_g1	0.00	0.00	0.00	20.46	17.52	0.00	0.00	0.00	0.00	0.00
TRINITY_DN416502_c0_g1	0.00	0.00	0.00	0.00	0.00	0.00	0.00	0.00	0.00	0.00
TRINITY_DN416504_c0_g1	0.00	0.00	0.00	0.00	0.00	0.00	0.00	0.00	0.00	0.00
TRINITY_DN416506_c0_g3	0.00	6.01	0.00	0.00	0.00	8.77	0.00	0.00	0.00	0.00
TRINITY_DN416506_c0_g4	0.00	0.00	0.00	6.53	10.88	1.52	0.00	1.41	5.86	0.00
TRINITY_DN416506_c0_g5	0.00	2.93	0.00	4.32	3.57	0.00	0.00	0.00	3.35	0.00
TRINITY_DN416506_c2_g1	0.00	0.00	0.00	0.00	0.00	0.00	0.00	0.00	0.00	0.00
TRINITY_DN416506_c4_g1	0.00	0.00	0.00	0.00	0.00	0.00	0.00	0.00	17.33	0.00
TRINITY_DN416509_c0_g1	0.00	0.00	0.00	8.96	15.24	0.00	0.00	13.47	0.00	0.00
TRINITY_DN41650_c0_g1	0.00	0.00	13.64	0.00	0.00	0.00	0.00	6.00	6.38	0.00
TRINITY_DN41650_c0_g2	0.00	0.00	10.64	6.38	10.82	10.82	0.00	0.00	0.00	0.00
TRINITY_DN41650_c0_g3	0.00	0.00	0.00	0.00	0.00	0.00	7.98	0.00	8.39	0.00
TRINITY_DN41650_c0_g4	0.00	0.00	0.00	0.00	0.00	0.00	0.00	0.00	0.00	0.00
TRINITY_DN41650_c1_g1	0.00	0.00	0.00	3.29	0.00	0.00	8.23	4.80	5.11	0.00
TRINITY_DN41650_c2_g2	0.00	0.00	0.00	0.00	23.25	0.00	0.00	0.00	0.00	0.00
TRINITY_DN41650_c3_g1	0.00	0.00	0.00	7.59	0.00	0.00	0.00	0.00	0.00	0.00
TRINITY_DN416510_c0_g1	0.00	0.00	0.00	0.00	8.69	0.00	0.00	0.00	0.00	0.00
TRINITY_DN416510_c0_g3	0.00	0.00	0.00	0.00	0.00	0.00	0.00	0.00	0.00	0.00
TRINITY_DN416510_c1_g1	0.00	0.00	0.00	0.00	18.90	0.00	0.00	0.00	17.50	0.00
TRINITY_DN416510_c2_g1	0.00	0.00	37.70	0.00	38.85	0.00	0.00	0.00	0.00	0.00
TRINITY_DN416511_c0_g1	0.00	0.00	0.00	0.00	12.08	0.00	0.00	0.00	0.00	0.00
TRINITY_DN416511_c0_g2	0.00	0.00	0.00	0.00	0.00	4.79	0.00	0.00	4.46	0.00
TRINITY_DN416512_c0_g1	0.00	0.00	0.00	0.00	0.00	0.00	0.00	0.00	0.00	0.00
TRINITY_DN416514_c0_g1	0.00	0.00	0.00	0.00	0.00	0.00	0.00	0.00	0.00	0.00
TRINITY_DN416514_c0_g2	0.00	0.00	0.00	0.00	0.00	19.25	0.00	0.00	0.00	0.00
TRINITY_DN416514_c3_g1	0.00	0.00	0.00	0.00	0.00	0.00	0.00	0.00	0.00	0.00
TRINITY_DN416514_c4_g1	0.00	0.00	0.00	22.68	0.00	0.00	0.00	0.00	44.66	0.00
TRINITY_DN416514_c5_g1	0.00	0.00	0.00	0.00	0.00	0.00	0.00	0.00	0.00	0.00
TRINITY_DN416515_c0_g1	0.00	0.00	0.00	0.00	0.00	0.00	0.00	0.00	0.00	0.00
TRINITY_DN416516_c0_g1	0.00	0.00	0.00	0.00	0.00	0.00	0.00	0.00	16.12	0.00
TRINITY_DN416517_c0_g1	0.00	0.00	0.00	0.00	14.68	0.00	0.00	0.00	0.00	0.00
TRINITY_DN416517_c1_g1	0.00	0.00	2.67	0.00	0.00	0.00	0.00	0.00	5.09	0.00
TRINITY_DN416519_c0_g1	0.00	0.00	0.00	0.00	0.00	22.64	0.00	0.00	4.23	4.01
TRINITY_DN41651_c0_g1	0.00	0.00	0.00	7.43	19.53	0.00	3.09	0.00	26.73	0.00
TRINITY_DN41651_c0_g2	0.00	0.00	0.00	7.37	9.71	9.71	17.16	8.51	15.90	0.00
TRINITY_DN416520_c0_g1	0.00	0.00	16.42	0.00	10.98	5.51	0.00	0.00	10.25	4.87
TRINITY_DN416522_c1_g1	0.00	0.00	0.00	0.00	0.00	0.00	0.00	0.00	0.00	0.00
TRINITY_DN416522_c2_g1	15.48	0.00	17.28	0.00	0.00	35.05	0.00	0.00	32.82	0.00
TRINITY_DN416523_c0_g1	0.00	0.00	0.00	0.00	0.00	0.00	0.00	0.00	0.00	0.00
TRINITY_DN416525_c0_g1	0.00	0.00	0.00	0.00	0.00	13.23	0.00	0.00	12.36	0.00
TRINITY_DN416526_c0_g1	0.00	0.00	0.00	0.00	0.00	0.00	0.00	0.00	0.00	0.00
TRINITY_DN416526_c1_g1	0.00	0.00	0.00	0.00	0.00	0.00	0.00	0.00	0.00	0.00
TRINITY_DN416526_c1_g2	0.00	0.00	0.00	0.00	25.56	0.00	0.00	0.00	0.00	0.00
TRINITY_DN416526_c4_g1	0.00	0.00	0.00	0.00	0.00	0.00	10.02	10.00	10.58	0.00
TRINITY_DN416528_c0_g1	0.00	0.00	0.00	0.00	0.00	0.00	0.00	0.00	10.58	0.00
TRINITY_DN41652_c1_g1	0.00	0.00	0.00	30.40	28.14	9.49	0.00	17.56	81.59	0.00
TRINITY_DN416531_c0_g1	0.00	0.00	0.00	2.52	0.00	0.00	0.00	0.00	0.00	7.40
TRINITY_DN416532_c0_g1	0.00	0.00	0.00	0.00	9.38	0.00	8.30	0.00	0.00	0.00
TRINITY_DN416532_c0_g2	0.00	0.00	0.00	0.00	0.00	0.00	0.00	0.00	0.00	0.00
TRINITY_DN416532_c0_g3	0.00	0.00	0.00	0.00	34.59	0.00	0.00	0.00	0.00	0.00
TRINITY_DN416533_c0_g2	0.00	0.00	0.00	0.00	0.00	0.00	0.00	0.00	0.00	0.00
TRINITY_DN416533_c0_g3	0.00	0.00	0.00	0.00	0.00	0.00	0.00	0.00	0.00	0.00
TRINITY_DN416534_c0_g2	0.00	0.00	0.00	0.00	0.00	0.00	0.00	0.00	0.00	0.00
TRINITY_DN416534_c0_g3	0.00	0.00	0.00	0.00	0.00	0.00	0.00	0.00	0.00	0.00
TRINITY_DN416534_c1_g1	0.00	0.00	0.00	0.00	0.00	0.00	0.00	0.00	0.00	0.00
TRINITY_DN416534_c2_g1	0.00	0.00	0.00	0.00	0.00	0.00	0.00	0.00	0.00	0.00
TRINITY_DN416534_c4_g1	0.00	0.00	0.00	0.00	14.21	0.00	0.00	0.00	13.22	0.00
TRINITY_DN416536_c0_g1	0.00	0.00	0.00	10.29	0.00	0.00	0.00	0.00	0.00	0.00
TRINITY_DN416537_c0_g1	0.00	0.00	0.00	3.18	15.82	0.00	0.00	0.00	0.00	0.00
TRINITY_DN41653_c0_g1	0.00	0.00	0.00	0.00	0.00	0.00	0.00	0.00	39.65	0.00
TRINITY_DN41653_c0_g2	0.00	0.00	0.00	0.00	0.00	4.51	0.00	0.00	8.58	0.00
TRINITY_DN41653_c0_g3	7.51	7.30	0.00	5.28	0.00	0.00	0.00	0.00	8.02	0.00
TRINITY_DN416540_c1_g3	0.00	0.00	0.00	0.00	47.62	15.77	0.00	0.00	14.71	0.00
TRINITY_DN416540_c2_g1	0.00	14.48	17.44	0.00	0.00	0.00	0.00	0.00	0.00	0.00
TRINITY_DN416540_c4_g1	0.00	0.00	0.00	0.00	0.00	0.00	0.00	0.00	0.00	0.00
TRINITY_DN416541_c0_g1	0.00	0.00	0.00	0.00	31.76	0.00	4.75	0.00	21.06	0.00
TRINITY_DN416541_c2_g1	0.00	0.00	0.00	7.16	0.00	0.00	0.00	0.00	0.00	0.00
TRINITY_DN416541_c3_g1	0.00	0.00	0.00	0.00	0.00	0.00	0.00	0.00	0.00	0.00
TRINITY_DN416542_c1_g1	0.00	0.00	0.00	0.00	0.00	0.00	0.00	0.00	12.00	0.00
TRINITY_DN416543_c0_g1	0.00	0.00	0.00	0.00	0.00	0.00	0.00	0.00	12.44	0.00
TRINITY_DN416543_c1_g1	0.00	0.00	7.06	0.00	0.00	0.00	0.00	0.00	0.00	0.00
TRINITY_DN416544_c0_g1	4.31	0.00	25.77	3.11	0.00	0.00	0.00	0.00	0.00	0.00
TRINITY_DN416544_c0_g3	0.00	0.00	1.57	0.99	0.00	0.00	0.00	0.00	4.00	0.00
TRINITY_DN416544_c1_g1	0.00	0.00	0.00	0.00	0.00	0.00	0.00	0.00	0.00	0.00
TRINITY_DN416544_c2_g1	0.00	0.00	0.00	0.00	0.00	0.00	0.00	0.00	0.00	0.00
TRINITY_DN416544_c2_g2	0.00	0.00	0.00	11.72	9.94	0.00	8.77	0.00	9.25	0.00
TRINITY_DN416544_c3_g1	0.00	0.00	0.00	0.00	0.00	0.00	0.00	0.00	0.00	0.00
TRINITY_DN416544_c4_g1	0.00	0.00	0.00	0.00	0.00	0.00	2.88	0.00	5.99	0.00
TRINITY_DN416545_c0_g1	0.00	0.00	0.00	0.00	0.00	0.00	0.00	0.00	0.00	0.00
TRINITY_DN416546_c0_g1	0.00	16.24	0.00	0.00	0.00	0.00	0.00	5.79	0.00	0.00
TRINITY_DN416548_c0_g1	0.00	0.00	0.00	0.00	0.00	0.00	0.00	0.00	0.00	0.00
TRINITY_DN416549_c0_g1	0.00	10.67	0.00	0.00	52.58	0.00	0.00	0.00	0.00	0.00
TRINITY_DN416549_c1_g1	0.00	7.06	0.00	0.00	0.00	5.70	0.00	0.00	0.00	0.00
TRINITY_DN41654_c0_g1	0.00	0.00	0.00	6.92	11.76	0.00	0.00	0.00	0.00	0.00
TRINITY_DN416550_c0_g1	0.00	0.00	0.00	0.00	0.00	0.00	0.00	0.00	0.00	0.00
TRINITY_DN416550_c0_g3	0.00	0.00	15.35	9.23	0.00	0.00	0.00	0.00	0.00	0.00
TRINITY_DN416550_c1_g1	0.00	0.00	0.00	0.00	0.00	0.00	0.00	0.00	0.00	0.00
TRINITY_DN416550_c1_g2	0.00	0.00	0.00	0.00	0.00	0.00	0.00	0.00	10.64	0.00
TRINITY_DN416550_c2_g1	0.00	0.00	0.00	0.00	0.00	0.00	0.00	4.73	0.00	0.00
TRINITY_DN416550_c2_g2	0.00	0.00	2.95	0.00	0.00	0.00	2.69	0.00	5.60	0.00
TRINITY_DN416550_c3_g1	0.00	0.00	0.00	0.00	0.00	0.00	0.00	0.00	0.00	0.00
TRINITY_DN416551_c0_g1	0.00	0.00	8.58	0.00	0.00	6.79	0.00	0.00	0.00	0.00
TRINITY_DN416551_c1_g1	0.00	0.00	19.19	0.00	0.00	0.00	0.00	0.00	0.00	0.00
TRINITY_DN416553_c0_g1	0.00	0.00	0.00	3.38	5.61	0.00	0.00	0.00	0.00	0.00
TRINITY_DN416557_c0_g1	0.00	0.00	0.00	0.00	0.00	0.00	0.00	0.00	11.43	0.00
TRINITY_DN416558_c0_g1	0.00	0.00	0.00	0.00	0.00	0.00	0.00	0.00	0.00	0.00
TRINITY_DN416559_c0_g1	0.00	0.00	7.09	0.00	0.00	2.37	0.00	0.00	9.04	2.14
TRINITY_DN41655_c1_g1	0.00	0.00	0.00	2.08	11.58	0.00	0.00	0.00	2.19	0.00
TRINITY_DN41655_c2_g1	0.00	0.00	0.00	22.56	19.09	0.00	0.00	0.00	17.76	0.00
TRINITY_DN41655_c2_g2	0.00	0.00	76.22	0.00	0.00	0.00	0.00	0.00	0.00	0.00
TRINITY_DN41655_c4_g1	0.00	0.00	0.00	0.00	7.95	0.00	0.00	0.00	0.00	0.00
TRINITY_DN41655_c6_g1	0.00	0.00	0.00	0.00	0.00	0.00	0.00	0.00	0.00	0.00
TRINITY_DN416560_c0_g1	0.00	0.00	5.73	1.75	0.00	0.00	0.00	0.00	0.00	0.00
TRINITY_DN416560_c1_g1	0.00	0.00	0.00	0.00	0.00	0.00	0.00	0.00	0.00	0.00
TRINITY_DN416561_c0_g1	0.00	0.00	0.00	0.00	0.00	0.00	0.00	6.02	6.41	0.00
TRINITY_DN416563_c0_g1	0.00	1.41	10.18	5.52	13.02	5.97	1.19	3.41	15.80	0.00
TRINITY_DN416563_c1_g1	0.00	4.38	5.57	7.02	13.35	0.84	0.77	1.20	11.25	0.78
TRINITY_DN416563_c1_g2	0.00	0.00	0.00	0.00	5.40	0.00	0.00	0.00	5.05	0.00
TRINITY_DN416563_c4_g1	0.00	0.00	0.00	5.97	20.25	0.00	0.00	0.00	0.00	0.00
TRINITY_DN416563_c5_g1	0.00	0.00	0.00	0.00	0.00	0.00	0.00	0.00	0.00	0.00
TRINITY_DN416563_c6_g1	0.00	0.00	0.00	18.07	0.00	0.00	0.00	0.00	0.00	0.00
TRINITY_DN416563_c7_g1	0.00	0.00	0.00	0.00	0.00	0.00	0.00	0.00	0.00	0.00
TRINITY_DN416563_c8_g1	0.00	0.00	0.00	0.00	11.92	0.00	0.00	0.00	0.00	0.00
TRINITY_DN416564_c0_g1	0.00	0.00	0.00	1.10	0.00	0.00	0.00	0.00	1.76	0.00
TRINITY_DN416564_c0_g2	0.00	0.00	0.00	0.00	0.00	17.90	0.00	0.00	0.00	0.00
TRINITY_DN416564_c0_g3	0.00	0.00	3.66	0.00	6.65	0.00	0.00	0.00	0.00	0.00
TRINITY_DN416566_c0_g1	0.00	0.00	0.00	35.61	0.00	0.00	0.00	0.00	0.00	0.00
TRINITY_DN416566_c1_g1	0.00	0.00	0.00	0.00	0.00	0.00	0.00	0.00	0.00	0.00
TRINITY_DN416566_c3_g1	0.00	0.00	0.00	0.00	0.00	0.00	0.00	0.00	0.00	0.00
TRINITY_DN416567_c0_g1	0.00	0.00	0.00	0.00	5.32	0.00	0.00	9.35	0.00	0.00
TRINITY_DN41656_c0_g1	0.00	0.00	0.00	0.00	0.00	0.00	0.00	0.00	0.00	7.68
TRINITY_DN416570_c0_g1	0.00	0.00	0.00	0.00	0.00	0.00	0.00	0.00	8.68	0.00
TRINITY_DN416571_c0_g1	0.00	0.00	0.00	0.00	0.00	0.00	0.00	0.00	7.83	0.00
TRINITY_DN416571_c1_g1	0.00	0.00	0.00	7.64	0.00	0.00	11.36	0.00	0.00	0.00
TRINITY_DN416573_c0_g1	0.00	3.52	2.12	1.39	4.32	7.14	1.94	0.00	0.00	0.00
TRINITY_DN416574_c0_g1	0.00	0.00	0.00	0.00	0.00	0.00	0.00	0.00	0.00	0.00
TRINITY_DN416574_c1_g1	0.00	0.00	0.00	0.00	0.00	0.00	0.00	0.00	19.22	0.00
TRINITY_DN416574_c2_g1	0.00	0.00	0.00	0.00	0.00	0.00	0.00	0.00	0.00	0.00
TRINITY_DN416575_c0_g1	0.00	0.00	0.00	8.83	0.00	0.00	0.00	0.00	0.00	0.00
TRINITY_DN416575_c1_g1	0.00	0.00	0.00	0.00	0.00	0.00	0.00	0.00	0.00	0.00
TRINITY_DN416575_c2_g1	0.00	0.00	0.00	0.00	14.41	0.00	0.00	0.00	0.00	0.00
TRINITY_DN416577_c0_g1	0.00	0.00	0.00	0.00	0.00	0.00	0.00	0.00	0.00	0.00
TRINITY_DN416577_c0_g2	0.00	0.00	0.00	0.00	0.00	0.00	0.00	5.87	0.00	0.00
TRINITY_DN416578_c0_g1	0.00	0.00	0.00	0.00	0.00	0.00	0.00	0.00	20.52	0.00
TRINITY_DN416579_c0_g1	0.00	1.86	2.25	0.00	11.43	0.00	0.00	0.00	10.18	0.00
TRINITY_DN416579_c1_g1	0.00	0.00	0.00	0.00	17.44	0.00	0.00	0.00	0.00	0.00
TRINITY_DN416579_c2_g1	0.00	0.00	14.91	0.00	0.00	0.00	0.00	0.00	0.00	0.00
TRINITY_DN416579_c3_g1	0.00	0.00	0.00	8.41	7.03	0.00	0.00	0.00	0.00	0.00
TRINITY_DN41657_c0_g1	0.00	0.00	0.00	5.61	0.00	0.00	0.00	0.00	0.00	0.00
TRINITY_DN41657_c0_g2	0.00	0.00	0.00	3.18	0.00	0.00	0.00	0.00	0.00	0.00
TRINITY_DN41657_c0_g4	0.00	0.00	0.00	0.00	0.00	0.00	0.00	0.00	0.00	0.00
TRINITY_DN41657_c0_g5	0.00	0.00	0.00	0.00	0.00	0.00	0.00	0.00	60.70	0.00
TRINITY_DN41657_c0_g6	0.00	0.00	0.00	0.00	0.00	0.00	0.00	0.00	8.12	0.00
TRINITY_DN41657_c1_g1	0.00	0.00	9.58	5.72	0.00	0.00	0.00	0.00	9.03	0.00
TRINITY_DN41657_c2_g1	0.00	0.00	0.00	0.00	0.00	0.00	0.00	0.00	0.00	0.00
TRINITY_DN41657_c3_g2	0.00	0.00	0.00	0.00	0.00	0.00	0.00	0.00	0.00	0.00
TRINITY_DN41657_c4_g1	0.00	0.00	6.18	11.15	12.36	0.00	0.00	10.89	98.21	0.00
TRINITY_DN41657_c7_g1	0.00	0.00	0.00	6.97	0.00	0.00	0.00	0.00	0.00	0.00
TRINITY_DN41657_c8_g1	0.00	0.00	0.00	0.00	0.00	0.00	0.00	0.00	15.53	0.00
TRINITY_DN416580_c0_g2	0.00	0.00	9.28	0.00	0.00	0.00	0.00	0.00	13.08	0.00
TRINITY_DN416581_c2_g1	0.00	0.00	0.00	0.00	0.00	0.00	0.00	0.00	0.00	0.00
TRINITY_DN416583_c0_g1	0.00	0.00	0.00	4.40	7.38	0.00	0.00	0.00	41.22	0.00
TRINITY_DN416583_c2_g1	0.00	0.00	2.77	0.00	0.00	0.00	5.06	0.00	0.00	0.00
TRINITY_DN416587_c0_g3	0.00	0.00	0.00	7.97	0.00	13.45	0.00	0.00	0.00	0.00
TRINITY_DN416587_c3_g1	0.00	0.00	18.49	11.12	19.09	0.00	0.00	0.00	0.00	0.00
TRINITY_DN416587_c4_g1	0.00	0.00	0.00	0.00	0.00	0.00	0.00	0.00	0.00	0.00
TRINITY_DN416587_c5_g1	0.00	0.00	0.00	0.00	0.00	0.00	0.00	0.00	0.00	0.00
TRINITY_DN41658_c0_g1	0.00	0.00	0.00	67.94	0.00	16.69	0.00	12.12	154.99	0.00
TRINITY_DN41658_c0_g2	0.00	4.10	4.19	0.33	0.66	3.27	0.55	4.16	49.41	3.64
TRINITY_DN41658_c1_g1	0.00	21.45	7.90	16.47	34.23	0.00	33.90	18.90	157.80	16.91
TRINITY_DN41658_c1_g2	0.00	124.96	0.00	332.36	154.86	119.12	118.83	60.57	1282.63	44.43
TRINITY_DN41658_c3_g1	0.00	0.00	24.46	34.67	120.71	63.13	0.00	44.56	96.16	0.00
TRINITY_DN416590_c0_g1	0.00	0.00	0.00	0.00	6.90	0.00	0.00	0.00	0.00	0.00
TRINITY_DN416591_c0_g1	0.00	0.00	0.00	21.07	0.00	0.00	0.00	0.00	0.00	0.00
TRINITY_DN416592_c3_g1	0.00	0.00	0.00	0.00	0.00	0.00	0.00	0.00	16.85	0.00
TRINITY_DN416593_c0_g1	0.00	0.00	13.19	3.95	0.00	13.23	5.90	0.00	0.00	0.00
TRINITY_DN416595_c0_g1	0.00	0.00	0.00	7.85	0.00	0.00	0.00	0.00	12.36	0.00
TRINITY_DN416596_c0_g1	0.00	0.00	0.00	0.00	0.00	0.00	0.00	0.00	0.00	0.00
TRINITY_DN416597_c0_g1	0.00	3.77	9.13	0.00	13.76	45.92	0.00	8.21	34.29	0.00
TRINITY_DN416598_c0_g1	0.00	0.00	10.72	0.00	0.00	0.00	0.00	0.00	3.38	0.00
TRINITY_DN41659_c0_g1	0.00	0.00	0.00	0.00	0.00	0.00	0.00	0.00	0.00	0.00
TRINITY_DN41659_c0_g2	0.00	0.00	8.98	0.00	4.98	0.00	0.00	0.00	0.00	0.00
TRINITY_DN4165_c0_g1	0.00	0.00	0.00	0.00	0.00	0.00	0.00	0.00	13.97	0.00
TRINITY_DN4165_c0_g2	0.00	32.97	52.77	39.84	74.72	0.00	0.00	11.92	0.00	0.00
TRINITY_DN4165_c1_g2	0.00	0.00	0.00	0.00	0.00	0.00	0.00	0.00	0.00	0.00
TRINITY_DN4165_c6_g1	0.00	0.00	0.00	1.13	0.00	0.00	0.00	0.00	0.00	0.00
TRINITY_DN416600_c0_g1	0.00	0.00	0.00	0.00	0.00	0.00	0.00	0.00	14.82	0.00
TRINITY_DN416602_c0_g1	0.00	0.00	0.00	0.00	0.00	0.00	0.00	0.00	0.00	0.00
TRINITY_DN416602_c0_g2	0.00	0.00	0.00	0.00	0.00	0.00	0.00	0.00	12.50	0.00
TRINITY_DN416603_c0_g2	0.00	0.00	0.00	0.00	0.00	0.00	0.00	0.00	0.00	0.00
TRINITY_DN416603_c0_g3	0.00	0.00	0.00	4.83	8.02	0.00	0.00	0.00	0.00	0.00
TRINITY_DN416603_c1_g1	0.00	0.00	0.00	6.34	0.00	0.00	0.00	0.00	40.02	0.00
TRINITY_DN416603_c4_g1	0.00	0.00	0.00	0.00	7.27	0.00	6.48	0.00	13.54	0.00
TRINITY_DN416605_c0_g1	0.00	0.00	7.15	0.00	0.00	0.00	0.00	0.00	6.68	0.00
TRINITY_DN416606_c0_g1	0.00	0.00	0.00	0.00	0.00	0.00	0.00	0.00	0.00	0.00
TRINITY_DN416607_c0_g1	0.00	35.34	0.00	0.00	0.00	0.00	0.00	0.00	0.00	0.00
TRINITY_DN41660_c0_g1	1.47	12.39	11.09	14.90	0.00	9.60	6.27	3.15	19.46	0.00
TRINITY_DN416611_c0_g1	0.00	0.00	10.23	0.00	0.00	0.00	0.00	0.00	9.64	0.00
TRINITY_DN416615_c0_g1	0.00	0.00	0.00	10.67	72.96	0.00	0.00	0.00	0.00	0.00
TRINITY_DN416616_c0_g1	0.00	0.00	14.62	0.00	0.00	0.00	0.00	0.00	13.02	0.00
TRINITY_DN416616_c1_g1	0.00	0.00	0.00	0.00	0.00	0.00	0.00	0.00	0.00	0.00
TRINITY_DN416616_c1_g2	0.00	0.00	31.26	0.00	0.00	0.00	0.00	18.55	9.83	0.00
TRINITY_DN416616_c2_g1	0.00	0.00	0.00	0.00	11.76	0.00	0.00	0.00	0.00	0.00
TRINITY_DN416617_c1_g1	0.00	0.00	0.00	0.00	0.00	0.00	0.00	0.00	0.00	0.00
TRINITY_DN416617_c2_g1	0.00	0.00	0.00	0.00	0.00	0.00	0.00	0.00	0.00	0.00
TRINITY_DN416618_c0_g1	0.00	0.00	0.00	0.00	0.00	8.57	0.00	0.00	7.95	0.00
TRINITY_DN416619_c0_g1	0.00	0.00	18.05	0.00	18.54	0.00	0.00	0.00	0.00	0.00
TRINITY_DN416619_c2_g1	0.00	0.00	0.00	0.00	0.00	0.00	0.00	0.00	30.35	0.00
TRINITY_DN41661_c0_g1	0.00	0.00	0.00	0.00	13.80	13.73	0.00	0.00	0.00	0.00
TRINITY_DN41661_c1_g1	0.00	0.00	0.00	9.23	63.02	0.00	0.00	0.00	14.59	0.00
TRINITY_DN41661_c2_g1	0.00	0.00	0.00	6.15	0.00	0.00	0.00	0.00	0.00	0.00
TRINITY_DN416620_c0_g1	0.00	0.00	56.09	0.00	0.00	0.00	0.00	0.00	0.00	0.00
TRINITY_DN416620_c0_g2	0.00	0.00	0.00	0.00	0.00	0.00	0.00	0.00	0.00	0.00
TRINITY_DN416620_c1_g1	0.00	0.00	0.00	0.00	0.00	0.00	0.00	0.00	0.00	0.00
TRINITY_DN416621_c0_g1	0.00	13.00	15.60	0.00	0.00	15.88	0.00	0.00	0.00	0.00
TRINITY_DN416621_c1_g1	0.00	0.00	0.00	3.70	0.00	0.00	0.00	0.00	0.00	0.00
TRINITY_DN416621_c2_g1	0.00	0.00	0.00	0.00	0.00	0.00	0.00	0.00	0.00	0.00
TRINITY_DN416621_c3_g1	0.00	0.00	0.00	0.00	0.00	0.00	0.00	0.00	0.00	0.00
TRINITY_DN416621_c6_g1	0.00	0.00	0.00	10.62	8.96	9.00	7.94	7.85	0.00	7.88
TRINITY_DN416621_c7_g1	0.00	0.00	0.00	0.00	0.00	0.00	0.00	0.00	0.00	0.00
TRINITY_DN416622_c0_g1	0.00	0.00	0.00	0.00	35.86	0.00	0.00	0.00	0.00	0.00
TRINITY_DN416623_c0_g1	0.00	0.00	0.00	0.00	0.00	0.00	0.00	0.00	0.00	0.00
TRINITY_DN416625_c0_g1	0.00	0.00	0.00	0.00	0.00	0.00	2.01	0.00	0.00	0.00
TRINITY_DN416625_c1_g1	0.00	0.00	0.00	0.00	0.00	0.00	0.00	0.00	15.07	0.00
TRINITY_DN416627_c0_g1	0.00	17.26	0.00	6.22	0.00	0.00	0.00	0.00	9.83	0.00
TRINITY_DN41662_c1_g2	0.00	0.00	0.00	0.00	32.95	0.00	0.00	0.00	0.00	0.00
TRINITY_DN41662_c1_g3	0.00	29.25	0.00	0.00	0.00	0.00	47.14	0.00	33.39	15.59
TRINITY_DN41662_c2_g1	0.00	0.00	0.00	0.00	0.00	0.00	0.00	0.00	0.00	0.00
TRINITY_DN41662_c4_g1	0.00	0.00	0.00	0.00	0.00	0.00	0.00	0.00	0.00	0.00
TRINITY_DN416630_c0_g2	0.00	0.00	0.00	0.00	0.00	0.00	0.00	0.00	0.00	0.00
TRINITY_DN416630_c0_g4	0.00	0.00	34.27	0.00	0.00	0.00	0.00	15.56	0.00	0.00
TRINITY_DN416630_c2_g1	0.00	2.62	9.51	5.80	3.21	10.63	0.00	8.55	30.16	5.68
TRINITY_DN416631_c0_g1	0.00	0.00	18.70	0.00	0.00	0.00	0.00	0.00	0.00	0.00
TRINITY_DN416632_c1_g1	0.00	0.00	0.00	0.00	0.00	0.00	0.00	0.00	8.43	0.00
TRINITY_DN416632_c2_g1	0.00	0.00	0.00	0.00	0.00	0.00	0.00	0.00	0.00	0.00
TRINITY_DN416635_c0_g1	0.00	0.00	0.00	0.00	16.16	0.00	14.06	0.00	14.95	0.00
TRINITY_DN416635_c1_g1	0.00	5.74	20.97	0.00	0.00	0.00	6.25	18.37	0.00	0.00
TRINITY_DN416637_c0_g1	0.00	0.00	0.00	0.00	0.00	0.00	0.00	0.00	0.00	0.00
TRINITY_DN41663_c0_g1	0.00	27.90	36.89	32.77	33.72	36.83	23.14	10.00	91.76	0.00
TRINITY_DN41663_c0_g2	0.00	0.00	0.00	0.00	41.47	0.00	0.00	0.00	19.55	0.00
TRINITY_DN41663_c1_g1	0.00	10.84	0.00	0.00	44.89	0.00	0.00	11.73	14.81	0.00
TRINITY_DN41663_c3_g1	0.00	0.00	0.00	0.00	0.00	0.00	0.00	0.00	0.00	0.00
TRINITY_DN416641_c0_g1	0.00	0.00	0.00	0.00	0.00	0.00	0.00	0.00	0.00	0.00
TRINITY_DN416642_c0_g1	0.00	0.00	6.33	0.00	0.00	0.00	0.00	0.00	4.05	0.00
TRINITY_DN416645_c0_g1	0.00	0.00	9.56	0.00	0.00	0.00	0.00	0.00	12.10	0.00
TRINITY_DN416645_c1_g1	0.00	9.59	0.00	0.00	0.00	11.69	0.00	0.00	0.00	0.00
TRINITY_DN416646_c0_g1	0.00	14.35	0.00	0.00	71.21	0.00	0.00	15.70	16.41	0.00
TRINITY_DN416647_c2_g1	0.00	0.00	0.00	0.00	0.00	0.00	0.00	0.00	0.00	0.00
TRINITY_DN416648_c1_g1	0.00	0.00	0.00	9.26	0.00	0.00	0.00	0.00	36.18	0.00
TRINITY_DN41664_c0_g1	0.00	0.00	0.00	0.00	0.00	1.24	2.28	5.77	0.00	0.00
TRINITY_DN41664_c1_g1	0.00	30.16	43.88	44.23	97.57	64.33	29.50	0.00	102.19	0.00
TRINITY_DN41664_c1_g2	0.00	0.00	0.00	0.00	0.00	0.00	0.00	5.94	0.00	0.00
TRINITY_DN416651_c0_g1	0.00	0.00	0.00	0.00	0.00	0.00	0.00	0.00	0.00	0.00
TRINITY_DN416653_c0_g1	0.00	0.00	0.00	0.00	0.00	0.00	0.00	0.00	0.00	0.00
TRINITY_DN416653_c0_g2	0.00	0.00	0.00	20.46	0.00	0.00	0.00	0.00	32.25	0.00
TRINITY_DN416653_c0_g3	0.00	0.00	14.07	8.48	28.83	0.00	0.00	0.00	53.55	0.00
TRINITY_DN416653_c0_g4	0.00	0.00	10.36	6.19	0.00	0.00	0.00	0.00	0.00	0.00
TRINITY_DN41665_c0_g1	0.00	0.00	0.00	0.95	0.00	0.00	0.00	0.00	0.00	0.00
TRINITY_DN41665_c0_g2	0.00	0.00	0.00	0.00	0.00	0.00	0.00	0.00	0.00	1.77
TRINITY_DN416662_c0_g1	0.00	0.00	0.00	0.00	0.00	0.00	0.00	0.00	0.00	0.00
TRINITY_DN416663_c0_g1	0.00	0.00	0.00	5.04	0.00	0.00	0.00	0.00	39.55	0.00
TRINITY_DN416663_c0_g3	0.00	0.00	0.00	0.00	23.25	0.00	0.00	9.51	0.00	10.07
TRINITY_DN416665_c0_g1	0.00	29.93	0.00	0.00	0.00	0.00	0.00	0.00	0.00	0.00
TRINITY_DN416666_c0_g1	0.00	5.87	0.00	0.00	0.00	0.00	0.00	0.00	6.68	0.00
TRINITY_DN416668_c0_g1	0.00	0.00	0.00	0.00	0.00	0.00	0.00	0.00	29.53	0.00
TRINITY_DN41666_c0_g1	0.00	0.00	0.00	0.00	0.00	7.00	0.00	0.00	0.00	6.14
TRINITY_DN416670_c0_g2	0.00	0.00	0.00	0.00	0.00	0.00	0.00	0.00	0.00	0.00
TRINITY_DN416671_c0_g1	0.00	0.00	0.00	0.00	0.00	0.00	0.00	0.00	0.00	0.00
TRINITY_DN416672_c0_g1	0.00	0.00	8.65	0.00	0.00	0.00	0.00	0.00	8.12	0.00
TRINITY_DN416673_c0_g1	0.00	0.00	0.00	0.00	0.00	0.00	0.00	0.00	0.00	0.00
TRINITY_DN416673_c0_g2	0.00	0.00	0.00	0.00	0.00	0.00	0.00	0.00	0.00	0.00
TRINITY_DN416673_c2_g1	0.00	0.00	0.00	0.00	18.24	0.00	0.00	0.00	0.00	0.00
TRINITY_DN416674_c0_g1	49.84	676.64	1335.55	1180.02	2604.47	880.43	432.93	619.11	3613.28	135.37
TRINITY_DN416674_c1_g6	0.00	0.00	6.49	5.94	9.83	0.00	0.00	0.00	0.00	0.00
TRINITY_DN416674_c1_g7	0.00	31.38	4.61	6.39	16.60	0.00	0.00	1.08	22.37	0.00
TRINITY_DN416674_c1_g8	0.00	0.00	0.00	0.00	0.00	0.00	0.00	0.00	0.00	0.00
TRINITY_DN416675_c0_g1	0.00	0.00	0.00	0.00	5.17	0.00	4.65	0.00	0.00	0.00
TRINITY_DN416679_c0_g1	0.00	6.31	0.00	0.00	0.00	0.00	0.00	0.00	0.00	0.00
TRINITY_DN416679_c2_g1	0.00	0.00	0.00	0.00	12.78	0.00	0.00	0.00	0.00	0.00
TRINITY_DN416680_c0_g1	0.00	0.00	0.00	0.00	1.61	0.00	0.72	0.74	1.68	0.00
TRINITY_DN416682_c0_g1	0.00	0.00	0.00	0.00	0.00	0.00	0.00	0.00	0.00	0.00
TRINITY_DN416683_c0_g1	0.00	0.00	0.00	0.00	0.00	0.00	0.00	0.00	0.00	0.00
TRINITY_DN416684_c0_g1	0.00	0.00	0.00	0.00	0.00	0.00	0.00	0.00	0.00	0.00
TRINITY_DN416685_c2_g1	0.00	0.00	0.00	0.00	0.00	10.37	0.00	0.00	9.64	0.00
TRINITY_DN416685_c3_g1	0.00	0.00	0.00	0.00	19.89	0.00	0.00	0.00	0.00	0.00
TRINITY_DN416685_c3_g2	5.14	0.00	6.08	1.86	0.00	0.00	0.00	2.74	2.89	2.73
TRINITY_DN416685_c5_g1	0.00	0.00	0.00	10.13	0.00	0.00	0.00	0.00	0.00	0.00
TRINITY_DN416685_c7_g1	0.00	13.88	0.00	10.07	0.00	0.00	0.00	0.00	15.83	0.00
TRINITY_DN416686_c0_g1	0.00	0.00	0.00	0.00	0.00	0.00	0.00	0.00	0.00	0.00
TRINITY_DN416688_c0_g1	0.00	0.00	0.00	18.94	5.25	0.00	0.00	0.00	4.90	0.00
TRINITY_DN41668_c0_g3	0.00	11.41	0.00	3.20	0.00	0.00	0.00	4.68	19.85	0.00
TRINITY_DN41668_c1_g1	0.00	0.00	8.15	0.00	11.53	0.00	0.00	0.00	14.96	0.00
TRINITY_DN41668_c2_g1	0.00	1.79	0.00	2.64	0.00	6.43	1.97	1.00	0.00	0.99
TRINITY_DN41668_c6_g1	0.00	0.00	0.00	0.00	0.00	0.00	0.00	0.00	0.00	12.93
TRINITY_DN416690_c1_g1	0.00	0.00	0.00	0.00	24.85	0.00	0.00	0.00	0.00	0.00
TRINITY_DN416690_c2_g1	0.00	0.00	0.00	4.68	0.00	0.00	0.00	0.00	0.00	0.00
TRINITY_DN416690_c4_g1	0.00	0.00	0.00	0.00	37.82	0.00	0.00	0.00	11.67	0.00
TRINITY_DN416691_c0_g1	0.00	0.00	0.00	0.00	0.00	0.00	14.75	0.00	0.00	0.00
TRINITY_DN416694_c1_g1	0.00	0.00	20.71	0.00	0.00	0.00	0.00	0.00	0.00	0.00
TRINITY_DN416695_c0_g1	0.00	0.00	0.00	9.47	0.00	0.00	0.00	0.00	14.95	0.00
TRINITY_DN416696_c0_g1	0.00	0.00	0.00	0.00	0.00	0.00	0.00	0.00	0.00	0.00
TRINITY_DN416696_c0_g2	0.00	0.00	5.62	0.02	4.41	0.00	0.00	3.13	4.83	1.03
TRINITY_DN416696_c0_g3	0.00	0.00	0.00	0.00	78.88	0.00	0.00	0.00	0.00	0.00
TRINITY_DN416696_c0_g4	0.00	2.32	6.65	3.42	7.55	3.32	1.54	0.00	11.68	0.00
TRINITY_DN416696_c0_g5	0.00	0.00	0.00	0.00	0.00	0.00	0.00	0.00	0.00	0.00
TRINITY_DN416696_c3_g1	0.00	0.00	10.71	6.42	0.00	0.00	0.00	0.00	0.00	0.00
TRINITY_DN416697_c0_g1	0.00	0.00	0.00	4.81	0.00	16.28	0.00	7.09	7.53	0.00
TRINITY_DN416698_c2_g1	0.00	0.00	0.00	0.00	44.35	0.00	0.00	0.00	68.53	12.83
TRINITY_DN41669_c0_g1	0.00	28.14	8.40	1090.03	0.00	8.49	29.99	0.00	7.87	4.71
TRINITY_DN4166_c0_g1	6.84	6.67	14.42	3.60	8.16	0.00	5.37	11.16	33.55	0.00
TRINITY_DN4166_c0_g2	0.00	17.10	0.00	3.13	15.62	0.00	0.00	0.00	19.46	0.00
TRINITY_DN416700_c0_g1	0.00	0.00	0.00	0.00	0.00	0.00	0.00	0.00	0.00	0.00
TRINITY_DN416702_c0_g1	0.00	0.00	0.00	0.00	0.00	0.00	0.00	0.00	0.00	0.00
TRINITY_DN416703_c0_g1	5.02	0.00	0.00	7.23	18.01	0.00	0.00	0.00	0.00	0.00
TRINITY_DN416703_c1_g1	0.00	0.00	14.04	4.21	0.00	0.00	0.00	0.00	13.11	0.00
TRINITY_DN416705_c0_g1	0.00	0.00	0.00	0.00	0.00	0.00	0.00	0.00	0.00	0.00
TRINITY_DN416706_c0_g1	0.00	0.00	0.00	0.00	3.40	0.00	3.07	0.00	0.00	0.00
TRINITY_DN41670_c0_g1	0.00	0.00	0.00	0.00	0.00	0.00	0.00	0.00	0.00	0.00
TRINITY_DN416711_c0_g1	0.00	0.00	0.00	0.00	0.00	22.57	0.00	0.00	0.00	0.00
TRINITY_DN416711_c1_g1	0.00	0.00	0.00	0.00	0.00	0.00	0.00	0.00	0.00	0.00
TRINITY_DN416713_c0_g1	0.00	0.00	0.00	0.00	0.00	0.00	0.00	0.00	0.00	0.00
TRINITY_DN416716_c0_g1	0.00	0.00	23.43	0.00	0.00	23.72	10.50	0.00	44.21	0.00
TRINITY_DN416716_c3_g1	6.03	0.00	0.00	0.00	14.40	0.00	0.00	0.00	6.71	0.00
TRINITY_DN416719_c1_g2	0.00	0.00	0.00	0.00	8.04	0.00	0.00	0.00	7.46	0.00
TRINITY_DN416719_c2_g1	0.00	0.00	0.00	0.00	0.00	0.00	0.00	0.00	0.00	0.00
TRINITY_DN416719_c5_g1	0.00	0.00	0.00	0.00	0.00	0.00	0.00	0.00	0.00	0.00
TRINITY_DN41671_c0_g1	0.00	0.00	0.00	0.00	0.00	0.00	0.00	0.00	0.00	0.00
TRINITY_DN41671_c0_g2	0.00	0.00	0.00	0.00	16.16	0.00	0.00	0.00	0.00	0.00
TRINITY_DN41671_c1_g1	0.00	0.00	0.00	0.00	29.31	0.00	0.00	12.92	0.00	0.00
TRINITY_DN41671_c1_g2	0.00	0.00	0.00	0.00	59.66	0.00	0.00	0.00	0.00	0.00
TRINITY_DN416720_c0_g1	0.00	0.00	15.49	1.84	10.51	0.00	0.00	0.00	12.30	0.00
TRINITY_DN416720_c0_g2	0.00	0.00	6.36	5.48	7.84	0.00	1.17	2.37	2.47	0.00
TRINITY_DN416720_c0_g3	0.00	3.15	3.78	5.83	11.68	1.89	0.87	2.66	13.79	0.00
TRINITY_DN416720_c1_g1	0.00	0.00	15.89	0.00	8.00	0.00	0.00	0.00	7.42	0.00
TRINITY_DN416720_c2_g1	0.00	0.00	0.00	11.65	0.00	0.00	0.00	0.00	0.00	0.00
TRINITY_DN416720_c2_g2	0.00	0.00	0.00	0.00	0.00	0.00	0.00	0.00	18.00	0.00
TRINITY_DN416721_c0_g1	0.00	0.00	0.00	6.14	10.16	0.00	0.00	6.02	38.17	3.00
TRINITY_DN416721_c1_g1	0.00	0.00	0.00	0.00	0.00	0.00	0.00	0.00	0.00	0.00
TRINITY_DN416722_c0_g1	0.00	18.38	13.59	2.45	31.41	0.00	0.00	3.59	11.41	0.00
TRINITY_DN416722_c0_g2	0.00	0.00	0.00	0.00	0.00	0.00	0.00	0.00	21.08	0.00
TRINITY_DN416722_c2_g1	0.00	0.00	0.00	4.95	0.00	0.00	1.20	1.21	7.71	0.00
TRINITY_DN416723_c0_g1	0.00	0.00	0.00	0.00	0.00	0.00	0.00	0.00	0.00	0.00
TRINITY_DN416724_c0_g1	0.00	15.44	27.98	0.00	0.00	0.00	0.00	8.26	0.00	0.00
TRINITY_DN416726_c0_g1	0.00	0.00	0.00	0.00	0.00	0.00	0.00	0.00	12.27	0.00
TRINITY_DN416727_c1_g1	0.00	0.00	2.44	0.00	9.18	9.03	0.00	0.00	6.47	0.00
TRINITY_DN416727_c2_g1	0.00	0.00	0.00	10.48	35.86	0.00	0.00	0.00	0.00	0.00
TRINITY_DN416727_c3_g1	0.00	0.00	0.00	0.00	0.00	0.00	0.00	0.00	0.00	0.00
TRINITY_DN416727_c4_g1	0.00	0.00	0.00	0.00	0.00	0.00	0.00	0.00	0.00	0.00
TRINITY_DN416728_c0_g1	0.00	0.00	0.00	0.00	0.00	0.00	0.00	0.00	0.00	0.00
TRINITY_DN416729_c0_g1	0.00	0.00	0.00	0.00	0.00	0.00	0.00	0.00	0.00	0.00
TRINITY_DN416729_c0_g2	0.00	0.00	0.00	0.00	0.00	0.00	0.00	0.00	0.00	0.00
TRINITY_DN416729_c0_g3	0.00	0.00	0.00	0.00	0.00	0.00	0.00	0.00	0.00	0.00
TRINITY_DN416729_c0_g5	0.00	0.00	0.00	0.00	0.00	0.00	0.00	0.00	0.00	0.00
TRINITY_DN41672_c0_g1	0.00	0.00	0.00	0.00	0.00	0.00	5.85	0.00	0.00	0.00
TRINITY_DN41672_c1_g1	0.00	0.00	0.00	0.00	0.00	0.00	0.00	0.00	0.00	0.00
TRINITY_DN41672_c3_g1	0.00	0.00	26.39	0.00	0.00	0.00	0.00	0.00	12.54	0.00
TRINITY_DN416730_c0_g1	0.00	0.00	0.00	0.00	0.00	0.00	0.00	0.00	0.00	0.00
TRINITY_DN416734_c0_g1	0.00	0.00	3.46	0.00	0.00	0.00	0.00	0.00	3.27	0.00
TRINITY_DN416734_c2_g1	0.00	0.00	0.00	0.00	0.00	0.00	0.00	16.93	17.66	0.00
TRINITY_DN416737_c0_g1	0.00	160.22	270.97	124.63	294.33	117.22	21.57	58.60	218.65	13.81
TRINITY_DN416737_c1_g1	0.00	160.18	133.62	914.89	28.51	0.00	0.00	0.00	129.37	118.68
TRINITY_DN416737_c3_g1	0.00	21.08	12.67	53.48	12.98	0.00	22.73	11.39	36.01	0.00
TRINITY_DN416738_c0_g1	0.00	0.00	0.00	0.00	0.00	0.00	0.00	0.00	0.00	0.00
TRINITY_DN41673_c0_g2	0.00	0.00	0.00	0.00	0.00	0.00	0.00	0.00	0.00	0.00
TRINITY_DN41673_c0_g3	0.00	0.00	0.00	0.00	0.00	0.00	0.00	0.00	0.00	0.00
TRINITY_DN41673_c1_g1	0.00	0.00	5.37	2.86	0.00	3.08	0.00	2.87	5.22	0.00
TRINITY_DN41673_c1_g2	0.00	0.00	46.35	0.00	0.00	0.00	0.00	0.00	0.00	0.00
TRINITY_DN41673_c1_g4	0.00	0.00	0.00	0.00	0.00	0.00	0.00	0.00	9.35	0.00
TRINITY_DN41673_c1_g5	1.90	14.74	0.00	5.44	18.09	0.00	0.00	4.33	70.30	0.00
TRINITY_DN41673_c2_g1	0.00	0.00	0.00	12.30	0.00	20.88	0.00	0.00	67.53	0.00
TRINITY_DN41673_c5_g1	0.00	0.00	1.42	0.00	1.45	0.00	0.00	0.00	0.00	0.00
TRINITY_DN416741_c0_g2	0.00	0.00	0.00	0.00	0.00	0.00	0.00	0.00	0.00	0.00
TRINITY_DN416742_c0_g2	0.00	0.00	0.00	0.00	3.98	3.98	0.00	0.00	3.73	0.00
TRINITY_DN416743_c0_g1	0.00	0.00	0.00	0.00	0.00	0.00	0.00	0.00	0.00	0.00
TRINITY_DN416744_c0_g1	0.00	0.00	0.00	6.38	0.00	0.00	0.00	0.00	10.06	0.00
TRINITY_DN416744_c1_g1	0.00	0.00	0.00	2.88	0.00	14.37	0.00	0.00	0.00	0.00
TRINITY_DN416746_c0_g2	0.00	5.53	6.73	16.17	13.49	0.00	0.00	0.00	12.59	0.00
TRINITY_DN416746_c2_g1	0.00	0.00	0.00	0.00	0.00	0.00	0.00	0.00	0.00	0.00
TRINITY_DN416747_c0_g1	0.00	0.00	0.00	0.00	0.00	0.00	0.00	0.00	0.00	0.00
TRINITY_DN416748_c0_g1	0.00	0.00	0.00	0.00	0.00	0.00	0.00	0.00	0.00	0.00
TRINITY_DN41674_c0_g2	0.00	9.29	15.41	14.61	0.00	3.27	5.93	0.00	108.54	5.12
TRINITY_DN41674_c0_g3	0.00	0.00	0.00	0.00	0.00	0.00	31.43	0.00	0.00	0.00
TRINITY_DN41674_c1_g1	0.00	0.00	0.00	0.00	0.00	0.00	0.00	0.00	0.00	0.00
TRINITY_DN416750_c0_g1	0.00	0.00	0.00	0.00	0.00	0.00	0.00	0.00	0.00	0.00
TRINITY_DN416750_c1_g1	0.00	0.00	17.14	0.00	0.00	0.00	0.00	15.56	15.83	0.00
TRINITY_DN416751_c0_g1	0.00	0.00	0.00	0.00	7.67	0.00	0.00	0.00	42.81	0.00
TRINITY_DN416753_c0_g1	0.00	0.00	0.00	0.00	0.00	0.00	0.00	0.00	0.00	0.00
TRINITY_DN416755_c0_g1	0.00	0.00	0.00	19.42	0.00	0.00	0.00	0.00	0.00	0.00
TRINITY_DN416755_c1_g1	0.00	0.00	0.00	5.04	0.00	0.00	0.00	0.00	15.82	0.00
TRINITY_DN416756_c0_g1	0.00	0.00	0.00	0.00	0.00	0.00	0.00	0.00	0.00	0.00
TRINITY_DN416756_c1_g1	0.00	0.00	72.83	0.00	0.00	0.00	0.00	0.00	0.00	0.00
TRINITY_DN416758_c0_g1	0.00	0.00	0.00	10.59	0.00	0.00	0.00	0.00	0.00	0.00
TRINITY_DN416758_c1_g1	0.00	15.52	0.00	0.00	0.00	0.00	0.00	0.00	0.00	0.00
TRINITY_DN416759_c1_g1	0.00	0.00	11.43	27.33	0.00	0.00	0.00	0.00	0.00	0.00
TRINITY_DN41675_c0_g1	0.00	3.72	0.00	0.00	18.39	4.49	0.00	4.09	17.25	0.00
TRINITY_DN41675_c0_g2	0.00	8.36	0.00	1.03	0.00	0.00	1.54	0.00	6.53	0.00
TRINITY_DN41675_c0_g3	0.00	0.00	0.00	22.76	12.86	0.00	0.00	0.00	23.83	11.18
TRINITY_DN41675_c1_g1	0.00	0.00	0.00	2.62	4.34	8.38	3.91	0.00	14.68	0.00
TRINITY_DN41675_c1_g2	0.00	0.00	5.68	1.16	0.00	1.89	0.00	1.74	9.45	0.00
TRINITY_DN41675_c1_g3	0.00	0.00	8.48	0.00	8.59	0.00	0.00	0.00	9.10	2.54
TRINITY_DN41675_c3_g1	0.00	0.00	0.00	0.00	0.00	0.00	0.00	0.00	0.00	0.00
TRINITY_DN41675_c4_g1	1.08	0.00	2.49	0.00	2.58	0.00	1.15	1.16	8.46	1.15
TRINITY_DN41675_c5_g1	0.00	8.18	14.90	3.00	14.95	0.00	0.00	0.00	6.33	0.00
TRINITY_DN41675_c5_g2	0.00	0.00	0.00	1.57	0.00	5.15	0.00	2.33	0.00	0.00
TRINITY_DN41675_c6_g1	1.93	11.22	15.84	6.90	18.42	11.29	0.00	10.36	53.95	2.04
TRINITY_DN41675_c7_g1	0.00	0.00	0.00	5.51	0.00	0.00	0.00	0.00	8.39	0.00
TRINITY_DN41675_c9_g1	0.00	0.00	0.00	6.00	0.00	0.00	0.00	0.00	0.00	0.00
TRINITY_DN416761_c0_g1	0.00	0.00	0.00	0.00	0.00	0.00	0.00	0.00	0.00	0.00
TRINITY_DN416762_c0_g1	0.00	15.08	19.19	0.00	18.73	0.00	0.00	0.00	0.00	0.00
TRINITY_DN416763_c0_g1	0.00	0.00	0.00	0.00	0.00	0.00	0.00	0.00	6.32	0.00
TRINITY_DN416764_c5_g1	0.00	0.00	0.00	0.00	0.00	10.74	0.00	0.00	4.99	0.00
TRINITY_DN416767_c0_g1	0.00	0.00	0.00	0.00	0.00	0.00	0.00	0.00	0.00	0.00
TRINITY_DN416768_c0_g1	0.00	0.00	0.00	0.00	16.01	0.00	0.00	0.00	0.00	0.00
TRINITY_DN41676_c0_g1	0.00	0.00	0.00	0.00	0.00	0.00	0.00	0.00	0.00	0.00
TRINITY_DN41676_c1_g1	0.00	8.00	0.00	3.91	6.21	0.00	0.00	0.00	17.41	9.84
TRINITY_DN41676_c1_g2	0.00	0.00	0.00	0.00	8.24	0.00	0.00	7.21	15.30	0.00
TRINITY_DN41676_c3_g1	0.00	0.00	0.00	0.00	0.00	0.00	0.00	0.00	0.00	0.00
TRINITY_DN416770_c0_g1	0.00	0.00	0.00	0.00	0.00	0.00	0.00	0.00	0.00	0.00
TRINITY_DN416770_c0_g2	0.00	0.00	0.00	0.00	0.00	0.99	0.00	0.00	0.00	0.00
TRINITY_DN416771_c1_g1	0.00	0.00	0.00	0.00	0.00	0.00	0.00	0.00	0.00	0.00
TRINITY_DN416773_c0_g1	0.00	0.00	0.00	0.00	0.00	0.00	0.00	0.00	0.00	0.00
TRINITY_DN416773_c1_g1	0.00	0.00	0.00	0.00	0.00	0.00	0.00	0.00	0.00	0.00
TRINITY_DN416773_c2_g1	0.00	0.00	0.00	0.00	0.00	0.00	0.00	0.00	0.00	0.00
TRINITY_DN416774_c0_g1	0.00	0.00	0.00	0.00	0.00	0.00	0.00	0.00	0.00	0.00
TRINITY_DN416775_c1_g1	0.00	0.00	0.00	0.00	0.00	0.00	0.00	0.00	47.34	0.00
TRINITY_DN416775_c2_g1	0.00	0.00	0.00	0.00	17.66	0.00	0.00	0.00	0.00	0.00
TRINITY_DN416776_c1_g1	0.00	0.00	11.92	7.16	0.00	0.00	0.00	0.00	0.00	0.00
TRINITY_DN416779_c0_g1	0.00	6.71	16.27	0.00	0.00	0.00	0.00	0.00	22.83	0.00
TRINITY_DN416779_c0_g2	0.00	0.00	0.00	0.00	0.00	0.00	0.00	0.00	0.00	0.00
TRINITY_DN416779_c0_g3	0.00	0.00	0.00	0.00	0.00	0.00	0.00	10.93	0.00	0.00
TRINITY_DN416779_c0_g4	0.00	0.00	0.00	5.12	0.00	0.00	0.00	0.00	0.00	0.00
TRINITY_DN41677_c0_g1	0.00	0.00	0.00	0.00	43.77	0.00	0.00	12.64	13.31	0.00
TRINITY_DN416781_c0_g1	0.00	0.00	0.00	9.55	0.00	0.00	0.00	0.00	0.00	0.00
TRINITY_DN416781_c1_g1	0.00	16.19	27.54	0.00	14.11	0.00	0.00	0.00	0.00	0.00
TRINITY_DN416782_c0_g1	0.00	0.00	0.00	0.00	0.00	0.00	0.00	0.00	0.00	0.00
TRINITY_DN416782_c2_g1	0.00	0.00	50.08	0.00	17.21	0.00	0.00	0.00	0.00	0.00
TRINITY_DN416783_c0_g1	0.00	0.00	0.00	0.00	0.00	0.00	0.00	0.00	0.00	0.00
TRINITY_DN416784_c0_g1	0.00	0.00	9.95	0.00	0.00	0.00	0.00	0.00	0.00	0.00
TRINITY_DN416784_c2_g1	0.00	0.00	0.00	0.00	0.00	0.00	0.00	0.00	0.00	0.00
TRINITY_DN416787_c0_g1	0.00	5.32	0.00	0.00	0.00	0.00	0.00	0.00	6.06	0.00
TRINITY_DN416787_c1_g1	0.00	0.00	17.49	5.23	26.48	0.00	0.00	0.00	0.00	0.00
TRINITY_DN416788_c0_g1	0.00	1.65	0.00	0.74	6.55	1.98	0.00	1.86	7.72	0.00
TRINITY_DN416788_c1_g1	0.00	0.00	0.00	0.00	13.24	0.00	0.00	0.00	12.28	0.00
TRINITY_DN416789_c0_g1	0.00	0.00	23.54	0.00	0.00	0.00	5.28	0.00	0.00	0.00
TRINITY_DN416789_c1_g1	0.00	0.00	0.00	0.00	27.20	0.00	0.00	0.00	0.00	0.00
TRINITY_DN41678_c0_g1	0.00	0.00	38.73	7.80	39.73	0.00	0.00	0.00	40.69	0.00
TRINITY_DN416791_c0_g1	0.00	0.00	0.00	0.00	0.00	0.00	0.00	0.00	0.00	0.00
TRINITY_DN416791_c1_g1	0.00	0.00	0.00	0.00	0.00	0.00	0.00	0.00	0.00	0.00
TRINITY_DN416791_c2_g1	0.00	0.00	0.00	0.00	0.00	0.00	0.00	0.00	0.00	0.00
TRINITY_DN416791_c3_g1	0.00	0.00	0.00	0.00	0.00	0.00	0.00	0.00	22.86	10.74
TRINITY_DN416792_c0_g2	0.00	0.00	0.00	0.00	0.00	0.00	0.00	0.00	0.00	0.00
TRINITY_DN416794_c0_g1	0.00	0.00	0.00	2.69	0.00	0.00	0.00	3.94	4.18	0.00
TRINITY_DN416795_c0_g1	0.00	0.00	0.00	0.00	16.01	15.88	13.95	0.00	29.63	0.00
TRINITY_DN416795_c1_g1	0.00	0.00	0.00	0.00	0.00	0.00	0.00	0.00	0.00	0.00
TRINITY_DN416798_c0_g1	0.00	0.00	0.00	3.53	6.47	0.00	0.00	0.00	2.16	0.00
TRINITY_DN416798_c1_g1	0.00	0.00	0.00	0.00	0.00	0.00	0.00	0.00	0.00	0.00
TRINITY_DN416798_c1_g2	0.00	0.00	0.00	0.00	0.00	0.00	0.00	0.00	0.00	0.00
TRINITY_DN416798_c3_g1	0.00	0.00	0.00	0.00	0.00	0.00	0.00	0.00	0.00	0.00
TRINITY_DN416798_c4_g1	0.00	0.00	0.00	0.00	0.00	0.00	0.00	0.00	0.00	0.00
TRINITY_DN416799_c0_g1	0.00	5.40	0.00	1.99	0.00	0.00	0.00	0.00	9.28	0.00
TRINITY_DN41679_c0_g1	0.00	0.00	0.00	0.00	0.00	0.00	0.00	0.00	0.00	0.00
TRINITY_DN4167_c0_g2	0.00	0.00	16.49	12.12	44.23	24.07	7.23	15.83	50.14	3.84
TRINITY_DN4167_c0_g5	0.00	0.00	19.17	0.00	4.81	0.00	0.00	0.00	4.50	0.00
TRINITY_DN4167_c11_g1	0.00	0.00	0.00	0.00	0.00	0.00	0.00	0.00	0.00	0.00
TRINITY_DN4167_c14_g1	0.00	0.00	0.00	4.10	0.00	0.00	0.00	0.00	0.00	0.00
TRINITY_DN4167_c1_g1	0.00	20.63	54.18	41.22	133.49	32.89	25.15	29.31	197.97	3.45
TRINITY_DN4167_c2_g1	0.52	0.00	10.05	0.00	0.00	6.46	3.26	6.67	0.00	2.19
TRINITY_DN4167_c3_g1	0.00	0.00	150.78	15.47	194.63	54.37	0.00	18.21	256.11	48.14
TRINITY_DN4167_c4_g1	0.00	59.63	0.00	0.00	0.00	28.39	0.00	0.00	61.56	0.00
TRINITY_DN4167_c9_g1	0.00	14.73	10.16	12.42	36.09	5.09	2.32	6.91	60.54	0.00
TRINITY_DN416801_c0_g1	0.00	0.00	0.00	4.42	0.00	0.00	0.00	0.00	6.90	0.00
TRINITY_DN416801_c0_g2	0.00	0.00	0.00	0.00	0.00	0.00	0.00	0.00	1.79	0.00
TRINITY_DN416801_c3_g1	0.00	0.00	0.00	10.23	0.00	0.00	0.00	0.00	0.00	0.00
TRINITY_DN416802_c0_g1	0.00	0.00	0.00	0.00	0.00	0.00	0.00	0.00	0.00	0.00
TRINITY_DN416802_c0_g2	0.00	10.51	0.00	0.00	0.00	19.34	0.00	0.00	0.00	0.00
TRINITY_DN416802_c0_g3	0.00	0.00	0.00	0.00	0.00	0.00	0.00	9.62	0.00	0.00
TRINITY_DN416802_c0_g5	0.00	0.00	6.67	0.00	0.00	0.00	0.00	0.00	0.00	0.00
TRINITY_DN416802_c0_g6	0.00	0.00	0.00	0.00	0.00	0.00	0.00	0.00	0.00	0.00
TRINITY_DN416802_c1_g1	0.00	0.00	0.00	0.00	0.00	0.00	0.00	0.00	0.00	0.00
TRINITY_DN416802_c3_g1	0.00	0.00	0.00	0.00	11.39	0.00	0.00	0.00	21.15	0.00
TRINITY_DN416805_c0_g1	0.00	0.00	0.00	0.00	0.00	0.00	0.00	0.00	0.00	0.00
TRINITY_DN416805_c1_g1	0.00	0.00	0.00	0.00	0.00	0.00	0.00	0.00	0.00	0.00
TRINITY_DN416809_c0_g1	0.00	0.00	3.69	0.00	0.00	0.00	0.00	0.00	0.00	0.00
TRINITY_DN41680_c0_g1	0.00	67.60	112.12	104.12	318.29	130.76	81.42	100.86	957.46	28.74
TRINITY_DN41680_c0_g2	1.67	19.97	14.12	13.02	46.53	12.06	16.45	7.89	100.45	0.00
TRINITY_DN416810_c0_g1	0.00	0.00	0.00	0.00	0.00	0.00	0.00	0.00	0.00	0.00
TRINITY_DN416811_c0_g1	0.00	0.00	0.00	0.00	0.00	0.00	0.00	0.00	0.00	0.00
TRINITY_DN416812_c0_g1	0.00	0.00	0.00	0.00	3.52	0.00	0.00	0.00	0.00	0.00
TRINITY_DN416812_c0_g2	0.00	0.00	0.00	0.00	0.00	0.00	0.00	0.00	0.00	0.00
TRINITY_DN416812_c1_g1	3.35	0.00	0.00	3.59	0.00	3.90	0.00	0.00	3.75	0.00
TRINITY_DN416812_c2_g1	0.00	0.00	0.00	0.00	0.00	0.00	0.00	0.00	0.00	0.00
TRINITY_DN416812_c3_g1	0.00	0.00	0.00	0.00	10.06	0.00	0.00	0.00	6.30	0.00
TRINITY_DN416815_c0_g1	0.00	0.00	0.00	525.99	0.00	32.62	0.00	47.82	46.79	0.00
TRINITY_DN416815_c4_g1	0.00	13.67	0.00	0.00	0.00	16.69	0.00	0.00	0.00	0.00
TRINITY_DN416819_c0_g1	0.00	0.00	0.00	0.00	9.17	0.00	0.00	0.00	0.00	0.00
TRINITY_DN416819_c1_g1	0.00	0.00	0.00	0.00	0.00	0.00	0.00	0.00	0.00	0.00
TRINITY_DN41681_c0_g1	0.00	0.00	0.00	17.01	0.00	0.00	8.48	0.00	0.00	0.00
TRINITY_DN416821_c0_g1	0.00	0.00	0.00	0.00	0.00	0.00	0.00	0.00	0.00	0.00
TRINITY_DN416822_c0_g1	0.00	0.00	0.00	0.00	96.07	0.00	0.00	0.00	0.00	0.00
TRINITY_DN416824_c0_g1	0.00	0.00	0.00	0.00	0.00	0.00	0.00	0.00	0.00	0.00
TRINITY_DN416824_c1_g1	0.00	0.00	0.00	0.00	0.00	0.00	0.00	0.00	0.00	0.00
TRINITY_DN416826_c0_g1	0.00	0.00	0.00	0.00	15.57	3.09	0.00	0.00	0.00	0.00
TRINITY_DN416828_c0_g1	0.00	0.00	0.00	0.00	0.00	0.00	0.00	0.00	0.00	0.00
TRINITY_DN416828_c0_g2	0.00	0.00	0.00	0.00	0.00	0.00	0.00	0.00	0.00	0.00
TRINITY_DN416828_c1_g1	0.00	0.00	0.00	0.00	0.00	0.00	0.00	0.00	0.00	0.00
TRINITY_DN41682_c0_g1	0.00	0.00	0.00	0.00	0.00	0.00	0.00	0.00	0.00	0.00
TRINITY_DN41682_c2_g1	0.00	0.00	0.00	12.01	20.37	0.00	0.00	8.95	19.21	0.00
TRINITY_DN41682_c3_g2	0.00	0.00	0.00	0.00	0.00	0.00	0.00	10.63	0.00	0.00
TRINITY_DN416830_c0_g1	0.00	0.00	0.00	8.48	0.00	0.00	0.00	0.00	26.77	0.00
TRINITY_DN416833_c0_g1	0.00	0.00	0.00	0.00	16.76	0.00	0.00	0.00	0.00	0.00
TRINITY_DN416836_c0_g1	0.00	0.00	0.00	6.11	0.00	0.00	0.00	0.00	0.00	9.05
TRINITY_DN416836_c1_g1	0.00	0.00	0.00	0.00	0.00	0.00	0.00	0.00	0.00	0.00
TRINITY_DN416838_c0_g1	0.00	0.00	4.81	0.00	4.83	0.00	0.00	0.00	0.00	0.00
TRINITY_DN416839_c0_g1	0.00	0.00	0.00	0.00	0.00	0.00	0.00	0.00	0.00	0.00
TRINITY_DN41683_c0_g1	0.00	8.74	5.26	1.08	10.75	0.00	0.00	1.62	8.44	0.00
TRINITY_DN41683_c0_g2	0.00	0.00	0.00	1.23	4.10	0.00	0.00	5.53	0.00	0.00
TRINITY_DN416840_c0_g1	0.00	0.00	0.00	9.04	15.36	0.00	0.00	0.00	14.26	0.00
TRINITY_DN416841_c0_g1	0.00	0.00	0.00	0.00	0.00	0.00	0.00	0.00	0.00	0.00
TRINITY_DN416841_c0_g2	0.00	11.68	0.00	0.00	0.00	0.00	0.00	0.00	0.00	0.00
TRINITY_DN416842_c0_g1	0.00	0.00	0.00	0.00	0.00	0.00	0.00	0.00	0.00	0.00
TRINITY_DN416844_c0_g1	0.00	0.00	3.06	0.00	3.10	6.15	0.00	0.00	0.00	0.00
TRINITY_DN416845_c0_g1	0.00	0.00	0.00	0.00	0.00	0.00	0.00	0.00	0.00	0.00
TRINITY_DN416845_c1_g1	0.00	0.00	0.00	0.00	0.00	0.00	0.00	0.00	0.00	0.00
TRINITY_DN416847_c0_g2	0.00	0.00	0.00	0.00	0.00	0.00	0.00	0.00	0.00	0.00
TRINITY_DN416848_c0_g1	0.00	0.00	22.86	0.00	0.00	0.00	0.00	0.00	0.00	0.00
TRINITY_DN416848_c1_g1	0.00	0.00	0.00	0.00	0.00	0.00	0.00	0.00	0.00	0.00
TRINITY_DN41684_c0_g1	0.00	10.40	0.00	0.00	0.00	0.00	0.00	0.00	41.45	0.00
TRINITY_DN41684_c0_g2	0.00	0.00	0.00	0.00	0.00	13.73	0.00	0.00	0.00	0.00
TRINITY_DN416850_c0_g1	0.00	6.54	2.63	0.00	5.34	0.00	0.00	0.00	0.00	0.00
TRINITY_DN416850_c1_g1	0.00	6.54	7.94	28.46	8.00	0.00	0.00	6.98	0.00	0.00
TRINITY_DN416852_c0_g1	0.00	0.00	0.00	0.00	0.00	0.00	0.00	0.00	0.00	0.00
TRINITY_DN416854_c0_g1	0.00	0.00	0.00	0.00	0.00	0.00	0.00	0.00	13.71	0.00
TRINITY_DN416854_c1_g1	0.00	0.00	0.00	0.00	0.00	0.00	0.00	0.00	0.00	0.00
TRINITY_DN416856_c1_g1	0.00	0.00	0.00	0.00	0.00	0.00	0.00	8.68	0.00	0.00
TRINITY_DN416857_c0_g1	0.00	0.00	0.00	2.62	0.00	8.71	0.00	3.84	20.36	0.00
TRINITY_DN416859_c0_g1	0.00	0.00	0.00	0.00	0.00	0.00	0.00	0.00	10.44	9.80
TRINITY_DN41685_c0_g1	0.00	0.00	0.00	0.00	0.00	0.00	0.00	0.00	0.00	0.00
TRINITY_DN41685_c1_g1	0.00	0.00	0.00	3.72	26.42	0.00	0.00	0.00	0.00	0.00
TRINITY_DN416860_c0_g1	0.00	0.00	0.00	5.18	8.73	0.00	7.73	0.00	8.12	0.00
TRINITY_DN416862_c0_g1	0.00	0.00	0.00	0.00	0.00	0.00	0.00	0.00	5.03	0.00
TRINITY_DN416864_c0_g1	0.00	0.00	0.00	0.00	0.00	0.00	0.00	0.00	0.00	0.00
TRINITY_DN416865_c1_g1	0.00	0.00	0.00	6.00	0.00	0.00	0.00	0.00	0.00	0.00
TRINITY_DN416866_c0_g1	0.00	0.00	0.00	0.00	0.00	0.00	0.00	0.00	0.00	0.00
TRINITY_DN416867_c0_g1	0.00	0.00	0.00	0.00	0.00	0.00	0.00	0.00	0.00	0.00
TRINITY_DN416867_c1_g1	0.00	0.00	0.00	0.00	0.00	0.00	0.00	0.00	0.00	0.00
TRINITY_DN416869_c0_g1	0.00	0.00	0.00	9.71	16.62	0.00	0.00	0.00	15.29	0.00
TRINITY_DN41686_c0_g1	0.00	0.00	0.00	0.00	4.44	1.28	0.00	0.00	0.00	0.00
TRINITY_DN41686_c1_g1	0.00	0.00	0.00	0.00	0.00	0.00	0.00	0.00	0.00	0.00
TRINITY_DN416870_c0_g1	0.00	0.00	0.00	0.00	0.00	12.37	0.00	0.00	0.00	0.00
TRINITY_DN416874_c0_g1	0.00	0.00	0.00	4.84	0.00	0.00	0.00	0.00	18.21	0.00
TRINITY_DN416874_c1_g1	0.00	0.00	0.00	3.93	0.00	0.00	0.00	4.37	0.00	0.00
TRINITY_DN416875_c0_g1	0.00	0.00	0.00	0.00	0.00	0.00	0.00	0.00	0.00	0.00
TRINITY_DN416876_c0_g1	0.00	0.00	0.00	0.00	0.00	0.00	0.00	0.00	0.00	0.00
TRINITY_DN416877_c0_g1	0.00	0.00	0.00	0.00	0.00	0.00	0.00	0.00	0.00	0.00
TRINITY_DN416878_c0_g1	0.00	0.00	2.50	1.35	9.00	0.00	0.00	2.02	2.12	0.00
TRINITY_DN416879_c1_g1	0.00	0.00	0.00	0.00	0.00	0.00	0.00	0.00	0.00	0.00
TRINITY_DN416879_c2_g1	0.00	0.00	0.00	0.00	0.00	0.00	0.00	0.00	0.00	0.00
TRINITY_DN41687_c0_g1	0.00	0.00	0.00	0.00	0.00	0.00	0.00	0.00	0.00	0.00
TRINITY_DN41687_c1_g1	0.00	0.00	0.00	0.00	0.00	0.00	0.00	0.00	12.36	0.00
TRINITY_DN416880_c0_g1	0.00	0.00	0.00	0.00	0.00	0.00	0.00	0.00	0.00	0.00
TRINITY_DN416880_c1_g1	0.00	0.00	0.00	0.00	0.00	0.00	0.00	0.00	0.00	0.00
TRINITY_DN416881_c0_g1	0.00	0.00	0.00	0.00	36.16	0.00	0.00	0.00	0.00	0.00
TRINITY_DN416883_c0_g1	4.01	0.00	0.00	0.00	9.62	0.00	0.00	0.00	13.49	0.00
TRINITY_DN416884_c0_g1	0.00	3.10	6.21	4.59	1.28	0.00	0.00	1.16	0.00	2.29
TRINITY_DN416886_c1_g1	0.00	0.00	0.00	0.00	0.00	0.00	0.00	0.00	0.00	0.00
TRINITY_DN416889_c0_g1	0.00	0.00	0.00	0.00	0.00	0.00	0.00	0.00	0.00	0.00
TRINITY_DN41688_c0_g1	0.00	0.00	0.00	0.00	0.00	8.14	0.00	0.00	0.00	0.00
TRINITY_DN41688_c1_g1	0.00	0.00	0.00	0.00	29.64	0.00	0.00	0.00	0.00	0.00
TRINITY_DN416890_c0_g1	0.00	0.00	20.59	0.00	0.00	0.00	0.00	0.00	0.00	0.00
TRINITY_DN416890_c0_g2	0.00	0.00	0.00	4.52	0.00	0.00	0.00	0.00	0.00	0.00
TRINITY_DN416890_c0_g4	0.00	0.00	0.00	0.00	0.00	0.00	0.00	0.00	0.00	0.00
TRINITY_DN416890_c0_g5	0.00	0.00	19.87	0.00	0.00	0.00	0.00	0.00	0.00	0.00
TRINITY_DN416890_c1_g1	0.00	0.00	0.00	0.00	0.00	0.00	0.00	0.00	0.00	0.00
TRINITY_DN416891_c0_g1	0.00	0.00	0.00	0.00	0.00	0.00	0.00	0.00	0.00	0.00
TRINITY_DN416892_c0_g1	0.00	0.00	0.00	0.00	0.00	0.00	0.00	0.00	0.00	0.00
TRINITY_DN416893_c0_g1	0.00	0.00	0.00	0.00	0.00	0.00	0.00	0.00	8.58	0.00
TRINITY_DN416894_c0_g1	0.00	12.03	0.00	17.38	14.78	15.16	0.00	0.00	0.00	0.00
TRINITY_DN416894_c1_g1	0.00	22.93	13.01	8.31	58.13	0.00	0.00	0.00	49.46	85.11
TRINITY_DN416894_c2_g1	9.82	0.00	0.00	0.00	23.06	0.00	0.00	10.13	0.00	0.00
TRINITY_DN416895_c0_g1	0.00	0.00	0.00	0.00	0.00	0.00	0.00	0.00	0.00	0.00
TRINITY_DN416896_c0_g1	0.00	0.00	0.00	11.24	0.00	0.00	0.00	0.00	0.00	0.00
TRINITY_DN41689_c0_g2	0.00	0.00	0.00	0.00	0.00	0.00	0.00	0.00	9.03	0.00
TRINITY_DN4168_c0_g1	0.00	5.48	26.41	8.08	33.45	16.64	12.08	5.94	144.43	0.00
TRINITY_DN4168_c0_g2	0.00	0.00	13.77	0.00	0.00	0.00	0.00	0.00	18.16	0.00
TRINITY_DN4168_c0_g3	0.00	0.00	0.20	0.00	0.00	0.00	0.00	0.00	0.00	11.79
TRINITY_DN4168_c1_g1	0.00	15.33	14.75	1.99	7.68	0.00	0.00	5.80	2.49	0.00
TRINITY_DN4168_c1_g2	15.19	0.00	0.00	12.83	17.56	0.00	0.00	0.00	17.64	15.09
TRINITY_DN4168_c2_g1	0.00	0.00	0.00	0.00	0.00	9.10	0.00	15.88	0.00	0.00
TRINITY_DN4168_c3_g1	0.00	0.00	0.00	2.47	4.09	0.00	0.00	0.00	0.00	0.00
TRINITY_DN4168_c3_g2	0.00	0.00	0.00	16.70	14.21	0.00	0.00	0.00	13.22	0.00
TRINITY_DN4168_c3_g3	0.00	9.24	0.00	0.00	0.00	0.00	0.00	0.00	0.00	0.00
TRINITY_DN4168_c4_g1	0.00	0.00	0.00	0.00	0.00	0.00	0.00	0.00	0.00	0.00
TRINITY_DN4168_c5_g1	0.00	0.00	18.85	0.00	0.00	0.00	0.00	0.00	0.00	0.00
TRINITY_DN416900_c0_g1	0.00	0.00	0.00	0.00	0.00	0.00	0.00	0.00	17.36	0.00
TRINITY_DN416905_c0_g1	0.00	52.61	12.65	7.64	0.00	0.00	11.36	0.00	13.23	0.00
TRINITY_DN416905_c1_g1	0.00	0.00	0.00	0.00	2.39	7.06	0.00	2.14	2.25	0.00
TRINITY_DN416906_c0_g1	0.00	0.00	0.00	0.00	0.00	0.00	0.00	0.00	0.00	0.00
TRINITY_DN416907_c0_g1	0.00	6.25	0.00	0.00	0.00	23.26	0.00	0.00	7.10	0.00
TRINITY_DN416907_c1_g1	0.00	0.00	19.35	0.00	3.90	0.00	0.00	3.45	3.65	0.00
TRINITY_DN416907_c3_g1	0.00	24.07	12.10	16.14	8.22	0.00	0.00	0.00	21.58	0.00
TRINITY_DN416907_c4_g1	0.00	0.00	0.00	28.65	0.00	0.00	0.00	0.00	15.07	0.00
TRINITY_DN416907_c5_g1	0.00	0.00	0.00	0.00	0.00	11.62	0.00	0.00	0.00	0.00
TRINITY_DN416907_c6_g1	0.00	0.00	0.00	0.00	2.80	0.00	5.05	0.00	2.63	0.00
TRINITY_DN416907_c7_g1	0.00	0.00	0.00	1.30	0.00	0.00	0.00	0.00	4.06	0.00
TRINITY_DN416908_c0_g2	0.00	0.00	0.00	0.00	0.00	0.00	0.00	0.00	0.00	0.00
TRINITY_DN41690_c0_g1	0.00	0.00	0.00	0.00	0.00	0.00	0.00	0.00	0.00	0.00
TRINITY_DN41690_c0_g2	0.00	0.00	0.00	12.49	20.75	5.20	4.67	0.00	52.42	0.00
TRINITY_DN416913_c0_g1	0.00	0.00	0.00	0.00	0.00	0.00	0.00	0.00	0.00	0.00
TRINITY_DN416914_c0_g1	0.00	7.95	0.00	0.00	0.00	0.00	0.00	4.26	9.05	0.00
TRINITY_DN416915_c0_g1	0.00	0.00	0.00	2.28	0.00	0.00	0.00	0.00	0.00	0.00
TRINITY_DN416916_c0_g1	0.00	0.00	7.55	1.52	2.34	0.00	0.00	1.40	10.06	0.00
TRINITY_DN416916_c1_g1	0.00	0.00	3.43	4.18	3.46	0.00	0.00	0.00	9.74	0.00
TRINITY_DN416919_c0_g1	0.00	0.00	0.00	3.69	3.06	0.00	0.00	0.00	11.50	0.00
TRINITY_DN41691_c0_g1	0.00	0.00	16.12	0.00	0.00	8.14	0.00	0.00	16.88	0.00
TRINITY_DN41691_c0_g2	0.00	0.00	7.61	0.00	0.00	0.00	0.00	0.00	3.59	0.00
TRINITY_DN416920_c0_g1	0.00	3.22	0.00	4.71	13.62	0.00	0.00	0.00	6.35	0.00
TRINITY_DN416922_c0_g1	0.00	0.00	0.00	0.00	0.00	0.00	0.00	0.00	0.00	0.00
TRINITY_DN416924_c0_g1	0.00	0.00	31.75	0.00	0.00	0.00	0.00	0.00	0.00	0.00
TRINITY_DN416926_c0_g1	0.00	0.00	18.70	0.00	0.00	0.00	0.00	0.00	0.00	0.00
TRINITY_DN416927_c2_g1	0.00	0.00	71.97	0.00	0.00	0.00	0.00	0.00	0.00	0.00
TRINITY_DN416927_c3_g1	0.00	0.00	0.00	9.39	16.01	0.00	0.00	0.00	0.00	0.00
TRINITY_DN416927_c4_g1	0.00	0.00	0.00	0.00	0.00	0.00	0.00	0.00	0.00	0.00
TRINITY_DN416928_c0_g1	0.00	0.00	0.00	0.00	0.00	0.00	0.00	0.00	0.00	0.00
TRINITY_DN416929_c0_g1	0.00	0.00	0.00	0.00	0.00	0.00	0.00	0.00	11.27	0.00
TRINITY_DN41692_c0_g1	0.00	0.00	0.00	7.65	10.13	0.00	6.14	0.00	0.00	0.00
TRINITY_DN41692_c2_g1	0.00	0.00	0.00	19.43	0.00	0.00	0.00	0.00	0.00	0.00
TRINITY_DN41692_c4_g1	0.00	0.00	0.00	0.00	0.00	0.00	0.00	0.00	18.51	0.00
TRINITY_DN41692_c5_g1	0.00	0.00	0.00	0.00	0.00	0.00	0.00	0.00	0.00	0.00
TRINITY_DN416930_c0_g1	0.00	0.00	0.00	0.00	0.00	0.00	0.00	0.00	0.00	0.00
TRINITY_DN416932_c0_g1	0.00	0.00	0.00	0.00	0.00	0.00	0.00	0.00	0.00	0.00
TRINITY_DN416933_c0_g1	0.00	0.00	0.00	0.00	0.00	0.00	0.00	0.00	0.00	0.00
TRINITY_DN416933_c1_g1	0.00	0.00	0.00	12.51	0.00	0.00	0.00	0.00	0.00	0.00
TRINITY_DN416933_c2_g1	0.00	0.00	24.67	4.91	0.00	0.00	0.00	0.00	0.00	0.00
TRINITY_DN416935_c0_g1	0.00	0.00	0.00	0.00	0.00	7.37	0.00	0.00	0.00	0.00
TRINITY_DN416936_c0_g1	0.00	0.00	0.00	0.00	18.90	0.00	0.00	0.00	0.00	0.00
TRINITY_DN416936_c1_g1	0.00	0.00	0.00	0.00	0.00	0.00	0.00	0.00	0.00	0.00
TRINITY_DN416938_c0_g1	0.00	0.00	0.00	0.00	0.00	0.00	0.00	0.00	0.00	0.00
TRINITY_DN416939_c0_g1	0.00	0.00	0.00	0.00	20.16	0.00	0.00	0.00	0.00	0.00
TRINITY_DN41693_c0_g1	0.00	0.00	10.36	0.00	0.00	0.00	0.00	0.00	0.00	0.00
TRINITY_DN416940_c0_g1	0.00	0.00	0.00	0.00	0.00	0.00	0.00	0.00	0.00	0.00
TRINITY_DN416940_c0_g2	0.00	0.00	0.00	0.00	0.00	0.00	0.00	0.00	0.00	0.00
TRINITY_DN416940_c1_g1	0.00	0.00	0.00	0.00	19.19	0.00	0.00	0.00	0.00	0.00
TRINITY_DN416940_c3_g1	0.00	0.00	0.00	0.00	12.11	0.00	0.00	0.00	11.32	0.00
TRINITY_DN416941_c0_g1	0.00	0.00	0.00	0.00	18.23	0.00	8.08	7.98	8.48	0.00
TRINITY_DN416941_c1_g1	0.00	0.00	0.00	0.00	0.00	0.00	0.00	0.00	0.00	0.00
TRINITY_DN416943_c0_g1	0.00	0.00	0.00	8.49	0.00	0.00	0.00	6.21	6.62	0.00
TRINITY_DN416944_c0_g1	0.00	0.00	0.00	0.00	0.00	0.00	0.00	0.00	30.15	0.00
TRINITY_DN416947_c0_g1	0.00	0.00	0.00	0.00	0.00	0.00	0.00	0.00	8.08	0.00
TRINITY_DN41694_c0_g1	0.00	0.00	0.00	32.72	18.55	9.30	8.16	0.00	94.91	0.00
TRINITY_DN41694_c1_g1	0.00	0.00	0.00	0.00	0.00	0.00	0.00	0.00	0.00	0.00
TRINITY_DN416951_c0_g1	0.00	9.12	0.00	20.04	26.63	0.00	0.00	0.00	10.36	0.00
TRINITY_DN416951_c0_g2	0.00	0.00	0.00	7.11	0.00	12.02	0.00	0.00	11.20	0.00
TRINITY_DN416951_c0_g4	0.00	6.97	4.60	11.13	8.49	4.62	0.00	0.00	41.71	0.00
TRINITY_DN416951_c0_g6	0.00	0.00	0.00	0.00	0.00	0.00	0.00	0.00	12.92	0.00
TRINITY_DN416952_c0_g1	0.00	0.00	0.00	0.00	7.34	0.00	0.00	0.00	0.00	0.00
TRINITY_DN416953_c0_g1	0.00	0.00	7.60	0.00	0.00	0.00	0.00	0.00	0.00	0.00
TRINITY_DN416954_c1_g1	0.00	0.00	0.00	0.00	0.00	0.00	0.00	0.00	0.00	0.00
TRINITY_DN416955_c0_g1	0.00	0.00	0.00	8.54	0.00	0.00	0.00	0.00	0.00	0.00
TRINITY_DN416956_c1_g1	0.00	44.54	0.00	0.00	0.00	0.00	0.00	0.00	0.00	0.00
TRINITY_DN416959_c0_g1	0.00	0.00	0.00	0.00	0.00	9.30	0.00	0.00	0.00	0.00
TRINITY_DN41695_c0_g1	0.00	0.00	0.00	1.40	2.37	0.00	0.00	0.00	8.48	8.00
TRINITY_DN41695_c0_g2	0.00	0.00	10.66	0.00	10.69	0.00	4.80	4.70	19.98	0.00
TRINITY_DN41695_c0_g4	0.00	0.00	4.93	0.00	1.68	0.00	0.00	0.00	4.75	0.00
TRINITY_DN41695_c1_g1	0.00	0.00	0.00	5.70	0.00	0.00	5.83	0.00	0.00	0.00
TRINITY_DN416960_c0_g1	0.00	0.00	16.12	0.00	16.23	0.00	0.00	0.00	0.00	0.00
TRINITY_DN416962_c0_g1	0.00	0.00	0.00	0.00	0.00	0.00	0.00	0.00	0.00	0.00
TRINITY_DN416962_c0_g2	0.00	0.00	0.00	0.00	0.00	0.00	0.00	0.00	0.00	0.00
TRINITY_DN416963_c0_g1	0.00	0.00	0.00	0.00	15.49	15.39	0.00	0.00	0.00	0.00
TRINITY_DN416965_c0_g1	0.00	0.00	0.00	0.00	0.00	0.00	0.00	0.00	0.00	0.00
TRINITY_DN416965_c1_g1	0.00	0.00	0.00	0.00	0.00	0.00	0.00	0.00	0.00	0.00
TRINITY_DN416968_c0_g1	0.00	0.00	0.00	0.00	0.00	0.00	0.00	10.00	0.00	0.00
TRINITY_DN416969_c0_g1	0.00	0.00	0.00	0.00	8.47	0.00	0.00	0.00	0.00	0.00
TRINITY_DN41696_c0_g1	0.00	0.00	0.00	9.18	18.08	0.00	13.95	0.00	0.00	0.00
TRINITY_DN416970_c0_g1	2.72	0.00	6.44	3.93	6.51	16.17	0.00	0.00	0.00	2.88
TRINITY_DN416970_c1_g1	0.00	0.00	0.00	5.26	1.75	0.00	0.00	0.00	4.95	0.00
TRINITY_DN416970_c2_g1	0.00	0.00	0.00	10.13	17.36	0.00	0.00	0.00	0.00	0.00
TRINITY_DN416971_c0_g1	3.19	33.20	48.36	28.96	51.07	27.38	8.75	21.49	179.15	11.36
TRINITY_DN416971_c0_g2	0.00	0.00	0.00	0.00	0.00	0.00	0.00	15.29	229.48	20.98
TRINITY_DN416974_c0_g1	0.00	0.00	0.00	0.00	4.60	0.00	0.00	4.05	0.00	0.00
TRINITY_DN416974_c0_g2	0.00	0.00	0.00	0.00	0.00	0.00	0.00	0.00	9.52	0.00
TRINITY_DN416975_c0_g1	0.00	0.00	9.86	0.00	0.00	0.00	0.00	0.00	7.54	0.00
TRINITY_DN416975_c0_g2	0.00	0.00	10.90	3.29	0.00	0.00	0.00	0.00	5.11	0.00
TRINITY_DN416975_c0_g3	0.00	0.00	0.00	0.00	2.92	0.00	6.88	0.00	2.74	0.00
TRINITY_DN416975_c0_g4	0.00	0.00	0.00	1.80	8.93	0.00	0.00	0.00	5.59	1.93
TRINITY_DN416976_c0_g1	0.00	7.26	0.00	5.25	0.00	0.00	0.00	0.00	16.51	0.00
TRINITY_DN416977_c0_g1	0.00	0.00	27.15	0.00	13.90	0.00	0.00	0.00	0.00	0.00
TRINITY_DN416979_c0_g1	0.00	0.00	0.00	0.00	50.29	0.00	0.00	0.00	15.43	0.00
TRINITY_DN41697_c0_g1	0.00	28.76	22.42	27.69	11.76	11.69	0.00	0.00	44.91	0.00
TRINITY_DN41697_c0_g2	0.00	8.08	0.00	28.33	0.00	0.00	0.00	4.61	6.14	0.00
TRINITY_DN41697_c0_g3	0.00	0.00	0.00	0.00	0.00	0.00	0.00	0.00	18.18	0.00
TRINITY_DN41697_c4_g1	0.00	0.00	0.00	0.00	0.00	0.00	0.00	0.00	0.00	0.00
TRINITY_DN41697_c5_g1	0.00	0.00	0.00	0.00	0.00	0.00	0.00	0.00	5.75	0.00
TRINITY_DN416980_c0_g1	0.00	0.00	0.00	0.00	0.00	0.00	0.00	0.00	0.00	0.00
TRINITY_DN416981_c0_g1	0.00	0.00	0.00	4.81	0.00	0.00	7.20	0.00	27.16	0.00
TRINITY_DN416981_c0_g2	0.00	0.00	0.00	0.00	0.00	0.00	0.00	0.00	0.00	0.00
TRINITY_DN416981_c0_g3	0.00	0.00	0.00	0.00	7.20	0.00	0.00	0.00	0.00	0.00
TRINITY_DN416981_c1_g1	0.00	0.00	0.00	0.00	0.00	30.08	0.00	0.00	0.00	0.00
TRINITY_DN416981_c2_g1	0.00	0.00	10.00	8.95	12.94	0.00	0.00	0.00	0.00	8.84
TRINITY_DN416981_c4_g1	0.00	0.00	0.00	0.00	0.00	0.00	0.00	0.00	0.00	0.00
TRINITY_DN416983_c0_g1	0.00	0.00	13.19	0.00	0.00	0.00	0.00	0.00	12.54	0.00
TRINITY_DN416984_c0_g1	0.00	0.00	0.00	0.00	10.82	21.63	0.00	0.00	10.06	0.00
TRINITY_DN416985_c0_g1	0.00	0.00	0.00	0.00	0.00	0.00	0.00	0.00	0.00	0.00
TRINITY_DN416986_c0_g1	0.00	0.00	0.00	0.00	10.17	0.00	0.00	0.00	0.00	0.00
TRINITY_DN416986_c2_g1	0.00	0.00	0.00	0.00	6.42	0.00	0.00	0.00	0.00	0.00
TRINITY_DN416987_c0_g1	0.00	0.00	0.00	0.00	0.00	0.00	0.00	0.00	0.00	0.00
TRINITY_DN416988_c2_g1	0.00	0.00	0.00	0.00	0.00	0.00	0.00	0.00	41.11	0.00
TRINITY_DN41698_c0_g1	0.00	13.88	16.69	0.00	0.00	0.00	0.00	15.14	15.70	0.00
TRINITY_DN41698_c1_g2	0.00	0.00	15.68	4.68	23.61	0.00	6.99	0.00	14.62	0.00
TRINITY_DN41698_c1_g3	0.00	6.72	38.94	0.00	118.43	35.40	0.00	2.91	43.08	0.00
TRINITY_DN41698_c2_g1	0.00	0.00	0.00	0.00	0.00	0.00	0.00	0.00	0.00	0.00
TRINITY_DN41698_c3_g1	11.85	0.00	0.00	0.00	13.80	0.00	0.00	0.00	0.00	0.00
TRINITY_DN41698_c4_g1	0.00	0.00	0.00	0.00	11.87	8.99	0.00	0.00	15.97	0.00
TRINITY_DN416992_c0_g1	0.00	0.00	0.00	0.00	0.00	0.00	0.00	0.00	0.00	0.00
TRINITY_DN416993_c1_g1	0.00	0.00	0.00	0.00	0.00	0.00	0.00	0.00	0.00	0.00
TRINITY_DN416994_c0_g1	0.00	0.00	21.19	0.00	21.51	0.00	0.00	0.00	0.00	0.00
TRINITY_DN416994_c2_g1	0.00	0.00	0.00	0.00	19.53	9.77	0.00	8.57	0.00	0.00
TRINITY_DN416995_c0_g1	0.00	6.87	0.00	0.00	0.00	0.00	0.00	0.00	0.00	0.00
TRINITY_DN416996_c0_g1	0.00	0.00	0.00	11.39	0.00	0.00	0.00	5.56	0.00	0.00
TRINITY_DN416996_c1_g1	0.00	0.00	0.00	0.00	34.40	0.00	0.00	0.00	7.99	0.00
TRINITY_DN416996_c2_g1	0.00	0.00	0.00	0.00	0.00	0.00	0.00	0.00	0.00	0.00
TRINITY_DN416996_c2_g2	0.00	0.00	0.00	11.45	0.00	0.00	0.00	0.00	0.00	0.00
TRINITY_DN416996_c3_g1	0.00	0.00	0.00	0.00	7.79	0.00	0.00	0.00	7.24	0.00
TRINITY_DN416996_c4_g1	0.00	0.00	0.00	0.00	0.00	0.00	0.00	0.00	6.22	0.00
TRINITY_DN416996_c5_g1	0.00	13.24	15.87	0.00	0.00	0.00	0.00	0.00	0.00	0.00
TRINITY_DN416997_c1_g1	0.00	0.00	0.00	0.00	0.00	0.00	0.00	0.00	7.20	0.00
TRINITY_DN416997_c3_g1	0.00	0.00	0.00	0.00	0.00	0.00	0.00	0.00	0.00	0.00
TRINITY_DN416997_c7_g1	0.00	0.00	0.00	0.00	0.00	0.00	0.00	0.00	0.00	0.00
TRINITY_DN416997_c8_g1	0.00	0.00	0.00	0.00	16.76	0.00	0.00	0.00	15.43	0.00
TRINITY_DN416998_c0_g1	0.00	0.00	0.00	0.00	1.96	0.00	0.88	0.00	0.93	0.00
TRINITY_DN416998_c0_g2	0.00	0.00	0.00	0.00	0.00	0.00	0.00	0.00	0.00	0.00
TRINITY_DN416998_c1_g1	0.00	0.00	0.00	0.00	39.99	0.00	0.00	0.00	18.51	0.00
TRINITY_DN416999_c0_g1	0.00	0.00	0.00	23.58	20.02	0.00	0.00	0.00	0.00	0.00
TRINITY_DN41699_c0_g1	2.68	79.85	157.94	138.94	250.95	80.57	31.34	57.16	245.30	3.78
TRINITY_DN41699_c2_g1	0.00	7.38	0.00	5.85	27.05	0.00	0.00	0.00	21.85	0.00
TRINITY_DN41699_c2_g2	0.00	0.00	1.61	1.09	0.00	0.00	0.00	0.00	0.00	0.00
TRINITY_DN41699_c4_g1	0.00	0.00	0.00	0.00	0.00	4.75	0.00	0.00	0.00	0.00
TRINITY_DN41699_c5_g1	0.00	0.00	0.00	11.77	0.00	0.00	0.00	0.00	0.00	0.00
TRINITY_DN4169_c0_g2	2.87	4.08	16.37	6.42	32.79	9.08	1.00	5.14	13.50	1.29
TRINITY_DN4169_c1_g1	0.00	3.67	0.00	5.38	13.41	0.00	0.00	0.00	0.00	0.00
TRINITY_DN4169_c2_g1	0.00	3.29	5.95	1.22	0.00	0.00	3.63	0.00	36.20	0.00
TRINITY_DN4169_c3_g1	0.00	0.00	0.00	0.00	0.00	0.00	0.00	0.00	0.00	0.00
TRINITY_DN4169_c4_g1	0.00	13.98	0.00	0.00	0.00	0.00	0.00	0.00	0.00	0.00
TRINITY_DN416_c0_g1	0.00	13.65	9.31	19.18	35.30	5.56	0.00	0.00	16.30	10.39
TRINITY_DN416_c0_g2	0.00	41.34	0.00	28.05	34.99	0.00	0.00	0.00	0.00	0.00
TRINITY_DN416_c1_g1	0.00	5.88	33.27	6.69	4.54	12.66	8.44	11.10	4.11	0.00
TRINITY_DN416_c2_g1	0.00	0.00	0.00	0.00	0.00	0.00	0.00	0.00	18.84	0.00
TRINITY_DN417000_c0_g1	0.00	0.00	0.00	12.90	10.97	0.00	0.00	0.00	20.35	9.56
TRINITY_DN417001_c0_g1	0.00	0.00	0.00	0.00	0.00	0.00	0.00	0.00	0.00	0.00
TRINITY_DN417002_c0_g1	0.00	19.17	0.00	0.00	0.00	0.00	0.00	0.00	0.00	0.00
TRINITY_DN417004_c0_g1	0.00	0.00	0.00	0.00	0.00	0.00	0.00	0.00	0.00	0.00
TRINITY_DN417005_c0_g1	0.00	0.00	0.00	0.00	0.00	16.55	0.00	14.73	10.84	0.00
TRINITY_DN417005_c0_g2	0.00	0.00	0.00	0.00	0.00	6.96	0.00	0.00	0.00	0.00
TRINITY_DN417005_c1_g1	0.00	0.00	0.00	0.00	0.00	0.00	0.00	0.00	0.00	0.00
TRINITY_DN417005_c2_g1	0.00	0.00	0.00	0.00	0.00	0.00	0.00	0.00	0.00	0.00
TRINITY_DN417005_c3_g1	0.00	0.00	0.00	0.00	0.00	0.00	15.28	0.00	0.00	0.00
TRINITY_DN417005_c4_g1	0.00	0.00	0.00	0.00	0.00	0.00	0.00	0.00	0.00	0.00
TRINITY_DN41700_c0_g1	0.00	0.00	7.24	0.00	0.00	0.00	0.00	0.00	0.00	0.00
TRINITY_DN41700_c0_g2	0.00	0.00	0.00	11.45	0.00	19.44	0.00	17.45	72.66	0.00
TRINITY_DN41700_c0_g3	0.00	0.00	0.00	0.00	0.00	0.00	0.00	0.00	0.00	0.00
TRINITY_DN41700_c0_g4	0.00	30.51	9.22	27.54	9.33	9.34	8.25	24.51	0.00	0.00
TRINITY_DN41700_c1_g1	0.00	0.00	0.00	0.00	13.55	0.00	0.00	0.00	0.00	0.00
TRINITY_DN417011_c0_g1	0.00	0.00	0.00	0.00	0.00	6.16	0.00	0.00	5.71	0.00
TRINITY_DN417012_c0_g1	0.00	0.00	0.00	0.00	0.00	0.00	0.00	0.00	0.00	0.00
TRINITY_DN417013_c0_g1	0.00	0.00	0.00	16.03	0.00	18.36	16.12	0.00	0.00	0.00
TRINITY_DN417013_c0_g2	0.00	0.00	0.00	0.00	27.80	0.00	0.00	0.00	0.00	0.00
TRINITY_DN417013_c0_g3	0.00	0.00	0.00	0.00	0.00	0.00	0.00	0.00	9.25	0.00
TRINITY_DN417013_c0_g5	0.00	0.00	0.00	0.00	25.40	0.00	0.00	0.00	0.00	0.00
TRINITY_DN417015_c0_g1	0.00	0.00	0.00	0.00	0.00	0.00	0.00	0.00	2.16	0.00
TRINITY_DN417015_c0_g2	0.00	0.00	0.00	0.00	0.00	0.00	0.00	0.00	0.00	0.00
TRINITY_DN417019_c0_g1	0.00	17.31	0.00	0.00	12.65	8.44	0.00	7.43	0.00	0.00
TRINITY_DN417019_c0_g2	0.00	0.00	29.18	13.85	0.02	0.00	0.00	0.01	66.64	0.00
TRINITY_DN417019_c1_g1	0.00	2.84	0.00	2.09	0.00	20.73	0.00	0.00	22.78	0.00
TRINITY_DN417019_c3_g1	0.00	0.00	12.91	0.00	0.00	13.13	11.57	0.00	0.00	0.00
TRINITY_DN417019_c4_g1	0.00	0.00	0.00	0.00	2.19	0.00	0.00	0.00	0.00	0.00
TRINITY_DN417019_c6_g1	0.00	0.00	0.00	0.00	0.00	0.00	0.00	0.00	0.00	0.00
TRINITY_DN41701_c0_g1	0.00	0.00	5.86	10.23	11.48	0.00	0.00	0.00	0.00	0.00
TRINITY_DN41701_c1_g1	0.00	0.00	0.00	0.00	0.00	4.67	14.61	0.00	39.33	0.00
TRINITY_DN417021_c0_g1	0.00	0.00	0.00	0.00	0.00	0.00	0.00	0.00	0.00	0.00
TRINITY_DN417024_c0_g1	0.00	0.00	34.94	0.00	11.84	0.00	0.00	0.00	0.00	0.00
TRINITY_DN417024_c1_g1	0.00	0.00	0.00	0.00	0.00	0.00	0.00	0.00	0.00	0.00
TRINITY_DN417024_c2_g1	0.00	0.00	0.00	0.00	0.00	0.00	0.00	0.00	7.87	0.00
TRINITY_DN417024_c4_g1	0.00	0.00	0.00	0.00	14.65	0.00	0.00	0.00	0.00	0.00
TRINITY_DN417025_c0_g1	0.00	1.88	2.27	6.95	11.02	2.27	0.00	0.00	13.09	2.05
TRINITY_DN417027_c0_g1	0.00	0.00	0.00	5.67	0.00	9.60	0.00	0.00	0.00	0.00
TRINITY_DN417028_c0_g1	0.00	0.00	8.27	3.75	0.00	0.00	0.00	0.00	8.42	0.00
TRINITY_DN417029_c0_g1	0.00	0.00	5.19	0.00	2.64	2.60	0.00	0.00	12.38	0.00
TRINITY_DN41702_c0_g1	0.00	0.00	0.00	10.18	12.27	9.44	0.00	0.00	8.81	0.00
TRINITY_DN41702_c1_g1	0.00	0.00	0.00	0.00	0.00	0.00	0.00	0.00	0.00	0.00
TRINITY_DN41702_c3_g1	0.00	0.00	0.00	0.00	0.00	0.00	0.00	0.00	0.00	0.00
TRINITY_DN41702_c5_g1	0.00	5.66	0.00	0.00	0.00	19.61	0.00	0.00	0.00	0.00
TRINITY_DN417031_c1_g1	0.00	0.00	0.00	0.00	0.00	9.41	0.00	0.00	0.00	0.00
TRINITY_DN417031_c2_g1	0.00	0.00	0.00	0.00	0.00	0.00	0.00	0.00	0.00	0.00
TRINITY_DN417032_c0_g1	0.00	0.00	0.00	0.00	0.00	0.00	0.00	0.00	0.00	0.00
TRINITY_DN417032_c1_g1	0.00	0.00	6.92	0.00	0.00	0.00	0.00	0.00	10.24	0.00
TRINITY_DN417032_c2_g2	0.00	0.00	0.00	0.00	0.00	0.00	0.00	0.00	0.00	0.00
TRINITY_DN417032_c5_g1	0.00	0.00	0.00	18.21	0.00	0.00	0.00	0.00	0.00	0.00
TRINITY_DN417032_c7_g1	0.00	0.00	0.00	0.00	0.00	0.00	0.00	0.00	0.00	0.00
TRINITY_DN417035_c0_g1	0.00	0.00	0.00	0.00	0.00	0.00	0.00	0.00	0.00	0.00
TRINITY_DN417037_c0_g1	0.00	6.56	0.79	3.40	7.31	1.57	0.73	0.00	12.27	0.00
TRINITY_DN41703_c0_g2	0.00	0.00	0.76	0.47	2.36	0.00	0.00	0.00	11.88	1.32
TRINITY_DN417040_c2_g1	0.00	0.00	0.00	10.29	0.00	0.00	0.00	0.00	0.00	0.00
TRINITY_DN417041_c1_g1	0.00	0.00	0.00	0.00	11.46	0.00	0.00	0.00	0.00	0.00
TRINITY_DN417042_c0_g1	0.00	0.00	0.00	0.00	0.00	0.00	0.00	0.00	0.00	0.00
TRINITY_DN417042_c0_g2	0.00	0.00	0.00	0.00	0.00	0.00	0.00	0.00	0.00	0.00
TRINITY_DN417042_c1_g1	0.00	0.00	0.00	0.00	0.00	0.00	0.00	0.00	0.00	0.00
TRINITY_DN417042_c1_g2	0.00	0.00	0.00	0.00	0.00	0.00	0.00	0.00	0.00	0.00
TRINITY_DN417042_c2_g1	0.00	0.00	0.00	9.90	0.00	0.00	0.00	0.00	0.00	0.00
TRINITY_DN417043_c0_g1	0.00	0.00	0.00	0.00	0.00	0.00	0.00	0.00	0.00	0.00
TRINITY_DN417044_c0_g1	0.00	0.00	0.00	0.00	0.00	0.00	0.00	0.00	0.00	0.00
TRINITY_DN417044_c1_g1	0.00	0.00	0.00	0.00	0.00	0.00	0.00	0.00	10.61	0.00
TRINITY_DN417045_c0_g1	0.00	0.00	0.00	0.00	0.00	0.00	0.00	0.00	0.00	0.00
TRINITY_DN417046_c0_g1	0.00	0.00	0.00	0.00	0.00	0.00	0.00	0.00	0.00	0.00
TRINITY_DN417048_c0_g1	0.00	0.00	0.00	0.00	0.00	0.00	0.00	0.00	8.78	0.00
TRINITY_DN417048_c1_g1	0.00	0.00	0.00	0.00	0.00	0.00	0.00	0.00	0.00	0.00
TRINITY_DN417049_c0_g1	0.00	0.00	1.85	0.00	3.77	0.00	0.00	1.70	5.33	0.00
TRINITY_DN417049_c1_g1	0.00	0.00	1.61	0.99	1.65	0.00	0.00	0.00	0.00	1.47
TRINITY_DN417049_c2_g1	0.00	0.00	10.12	0.00	15.22	0.00	4.57	0.00	11.25	0.00
TRINITY_DN417049_c4_g1	0.00	0.00	0.00	0.00	0.00	0.00	0.00	0.00	0.00	0.00
TRINITY_DN417049_c5_g1	0.00	0.00	0.00	0.00	0.00	0.00	0.00	0.00	0.00	0.00
TRINITY_DN41704_c0_g2	0.00	0.00	4.22	0.00	5.76	0.00	0.00	3.91	6.79	0.00
TRINITY_DN41704_c2_g2	0.00	0.00	0.00	0.00	74.55	0.00	0.00	0.00	27.62	0.00
TRINITY_DN41704_c3_g1	0.00	0.00	0.00	0.00	0.00	0.00	0.00	0.00	0.00	0.00
TRINITY_DN41704_c4_g1	0.00	0.00	0.00	0.00	0.00	0.00	0.00	0.00	0.00	0.00
TRINITY_DN417050_c0_g1	0.00	0.00	23.75	4.06	12.02	0.00	3.36	0.55	5.64	5.33
TRINITY_DN417051_c0_g1	0.00	0.00	0.00	0.00	0.00	0.00	0.00	0.00	0.00	0.00
TRINITY_DN417053_c0_g2	0.00	0.00	0.00	0.00	0.00	0.00	0.00	0.00	15.65	0.00
TRINITY_DN417055_c0_g1	0.00	0.00	0.00	0.00	17.46	0.00	0.00	0.00	0.00	0.00
TRINITY_DN417055_c2_g1	0.00	0.00	0.00	0.00	109.44	0.00	0.00	0.00	0.00	0.00
TRINITY_DN417055_c3_g1	0.00	0.00	0.00	0.00	0.00	0.00	0.00	0.00	0.00	12.29
TRINITY_DN417055_c4_g1	0.00	0.00	48.76	0.00	0.00	0.00	0.00	0.00	0.00	0.00
TRINITY_DN417056_c0_g1	0.00	0.00	11.13	0.00	0.00	0.00	0.00	0.00	10.51	0.00
TRINITY_DN417057_c0_g1	0.00	0.00	0.00	0.00	0.00	0.00	0.00	0.00	0.00	0.00
TRINITY_DN417057_c1_g1	0.00	0.00	52.76	0.00	18.08	0.00	0.00	0.00	0.00	0.00
TRINITY_DN417057_c3_g1	0.00	0.00	0.00	9.71	0.00	0.00	0.00	14.59	15.29	0.00
TRINITY_DN417057_c4_g1	0.00	0.00	10.49	0.00	0.00	0.00	0.00	0.00	19.76	0.00
TRINITY_DN41705_c0_g1	0.00	20.37	3.73	0.00	23.79	3.43	0.00	1.45	37.79	0.00
TRINITY_DN41705_c1_g1	0.00	0.00	0.00	0.00	0.00	0.00	0.00	0.00	6.65	0.00
TRINITY_DN41705_c1_g2	0.00	0.00	0.00	0.00	13.86	2.74	4.99	0.00	13.02	0.00
TRINITY_DN41705_c2_g1	0.00	0.00	0.00	0.00	33.83	0.00	0.00	0.00	0.00	0.00
TRINITY_DN41705_c5_g1	0.00	0.00	0.00	0.00	0.00	0.00	0.00	0.00	0.00	0.00
TRINITY_DN417060_c0_g1	0.00	0.00	0.00	1.69	0.00	0.00	0.00	0.00	10.55	2.49
TRINITY_DN417060_c0_g2	0.00	0.00	0.00	0.00	0.00	0.00	0.00	0.00	0.00	0.00
TRINITY_DN417060_c1_g1	0.00	0.00	0.00	0.00	16.90	0.00	0.00	0.00	0.00	0.00
TRINITY_DN417061_c1_g1	0.00	0.00	0.00	0.00	0.00	27.10	0.00	0.00	0.00	0.00
TRINITY_DN417063_c0_g1	0.00	0.00	0.00	0.00	0.00	0.00	0.00	0.00	0.00	0.00
TRINITY_DN417063_c0_g3	0.00	0.00	7.49	4.49	0.00	30.28	0.00	0.00	7.00	0.00
TRINITY_DN417063_c0_g4	0.00	0.00	0.00	0.00	0.00	0.00	0.00	0.00	0.00	0.00
TRINITY_DN417063_c5_g1	0.00	0.00	0.00	0.00	0.00	0.00	0.00	0.00	0.00	0.00
TRINITY_DN417065_c0_g1	0.00	0.00	0.00	0.00	0.00	0.00	0.00	0.00	0.00	0.00
TRINITY_DN417067_c1_g1	0.00	0.00	0.00	0.00	0.00	0.00	0.00	0.00	0.00	0.00
TRINITY_DN417068_c0_g1	0.00	0.00	7.22	3.20	19.76	2.41	0.00	4.40	16.58	2.17
TRINITY_DN417068_c1_g1	0.00	0.00	0.00	0.00	0.00	0.00	0.00	0.00	0.00	0.00
TRINITY_DN417068_c2_g1	0.00	0.00	0.00	0.00	0.00	0.00	0.00	0.00	0.00	0.00
TRINITY_DN417069_c0_g1	0.00	0.00	0.00	0.00	0.00	0.00	0.00	0.00	14.01	0.00
TRINITY_DN41706_c0_g2	0.00	0.00	0.00	0.00	0.00	0.00	0.00	0.00	0.00	0.00
TRINITY_DN41706_c0_g4	0.00	0.00	0.00	0.00	0.00	0.00	0.00	0.00	36.66	0.00
TRINITY_DN41706_c3_g1	0.00	21.92	0.00	4.07	10.26	0.00	0.00	0.00	12.49	5.93
TRINITY_DN41706_c4_g1	0.00	0.00	0.00	0.00	0.00	0.00	0.00	0.00	0.00	0.00
TRINITY_DN41706_c6_g1	0.00	0.00	0.00	0.00	0.00	0.00	0.00	0.00	0.00	0.00
TRINITY_DN41706_c7_g1	0.00	0.00	5.02	6.07	15.11	0.00	0.00	4.43	18.84	4.46
TRINITY_DN417071_c0_g2	0.00	0.00	0.00	0.00	19.65	0.00	0.00	0.00	18.28	0.00
TRINITY_DN417074_c0_g1	0.00	0.00	0.00	0.00	0.00	0.00	0.00	0.00	0.00	0.00
TRINITY_DN417075_c0_g1	0.00	0.00	0.00	10.27	0.00	0.00	0.00	0.00	64.85	0.00
TRINITY_DN417075_c0_g2	0.00	0.00	0.00	0.00	30.26	0.00	0.00	0.00	0.00	0.00
TRINITY_DN417076_c0_g1	0.00	0.00	0.00	1.64	3.58	10.73	0.00	0.00	3.36	0.00
TRINITY_DN417076_c1_g1	0.00	0.00	0.00	0.00	5.03	0.00	0.00	0.00	0.00	0.00
TRINITY_DN417077_c0_g2	0.00	0.00	0.00	0.00	34.71	34.29	0.00	0.00	0.00	0.00
TRINITY_DN417078_c0_g2	0.00	0.00	0.00	0.00	0.00	0.00	0.00	0.00	5.30	0.00
TRINITY_DN417078_c0_g3	0.00	0.00	0.00	0.00	0.00	0.00	0.00	0.00	0.00	0.00
TRINITY_DN417078_c0_g4	0.00	0.00	9.93	5.93	0.00	0.00	0.00	0.00	0.00	0.00
TRINITY_DN417078_c3_g1	0.00	0.00	0.00	0.00	0.00	9.25	0.00	8.08	0.00	0.00
TRINITY_DN417078_c4_g1	0.00	0.00	0.00	0.00	0.00	0.00	0.00	0.00	0.00	0.00
TRINITY_DN417079_c0_g1	0.00	1.63	3.93	0.00	0.00	0.00	1.80	0.00	1.89	0.00
TRINITY_DN417079_c2_g1	0.00	0.00	12.30	14.84	12.61	0.00	0.00	0.00	0.00	0.00
TRINITY_DN41707_c0_g1	0.68	15.49	6.52	7.22	37.53	14.69	7.14	13.83	85.97	3.59
TRINITY_DN41707_c0_g2	0.00	0.00	16.32	11.61	0.00	0.00	0.00	2.15	28.04	0.00
TRINITY_DN417081_c0_g1	0.00	5.38	7.79	13.15	38.95	17.37	0.00	0.00	10.25	0.00
TRINITY_DN417082_c0_g1	0.00	0.00	0.00	3.08	10.22	5.13	0.00	0.00	4.78	0.00
TRINITY_DN417085_c0_g1	0.00	5.30	0.00	0.00	0.00	6.50	0.00	0.00	0.00	0.00
TRINITY_DN417087_c0_g1	0.00	15.50	0.00	0.00	0.00	19.25	0.00	0.00	93.81	0.00
TRINITY_DN417087_c0_g2	0.00	0.00	19.75	0.00	10.01	0.00	8.82	0.00	16.11	0.00
TRINITY_DN417089_c0_g2	0.00	13.12	0.00	0.00	0.00	0.00	0.00	0.00	14.95	0.00
TRINITY_DN41708_c0_g1	0.00	52.52	79.52	18.02	73.40	0.00	0.00	0.00	67.96	0.00
TRINITY_DN41708_c0_g2	0.00	0.00	0.00	7.36	0.00	0.00	0.00	0.00	0.00	0.00
TRINITY_DN41708_c0_g3	0.00	10.58	3.19	0.00	0.00	0.00	0.00	0.00	18.19	0.00
TRINITY_DN41708_c1_g1	0.00	0.00	0.00	0.00	43.68	35.05	0.00	0.00	32.82	0.00
TRINITY_DN417090_c0_g1	0.00	0.00	0.00	0.00	11.19	0.00	5.02	0.00	0.00	0.00
TRINITY_DN417090_c0_g3	0.00	0.00	0.00	20.61	0.00	0.00	0.00	0.00	43.66	0.00
TRINITY_DN417090_c0_g4	0.00	0.00	0.00	18.64	0.00	15.77	0.00	0.00	73.57	0.00
TRINITY_DN417090_c2_g1	0.00	0.00	0.00	0.00	0.00	7.85	0.00	3.48	0.00	0.00
TRINITY_DN417093_c0_g1	6.15	0.00	0.00	4.38	0.00	0.00	0.00	0.00	0.00	0.00
TRINITY_DN417094_c0_g1	0.00	0.00	0.00	11.65	9.88	0.00	0.00	0.00	18.40	0.00
TRINITY_DN417094_c1_g1	0.00	0.00	0.00	0.00	0.00	0.00	0.00	0.00	0.00	0.00
TRINITY_DN417095_c0_g1	0.00	0.00	0.00	0.00	0.00	0.00	0.00	0.00	16.60	0.00
TRINITY_DN417097_c1_g1	0.00	0.00	8.05	2.45	2.56	0.00	0.00	0.00	11.38	0.00
TRINITY_DN417098_c0_g1	0.00	0.00	0.00	5.05	10.15	2.34	0.00	0.00	1.14	0.00
TRINITY_DN417098_c1_g1	0.00	0.00	0.00	0.00	3.04	0.00	0.00	1.05	2.18	0.00
TRINITY_DN417098_c1_g2	0.00	0.00	0.00	0.00	0.00	0.00	0.00	7.09	13.99	0.00
TRINITY_DN417098_c3_g1	0.00	0.00	0.00	0.00	78.55	0.00	0.00	17.45	18.16	0.00
TRINITY_DN417098_c5_g1	0.00	0.00	0.00	0.00	0.00	0.00	0.00	0.00	0.00	0.00
TRINITY_DN417098_c6_g1	0.00	0.00	0.00	0.00	30.46	0.00	0.00	0.00	15.07	0.00
TRINITY_DN417099_c0_g1	0.00	0.00	0.00	0.00	0.00	0.00	0.00	0.00	0.00	0.00
TRINITY_DN417099_c0_g2	0.00	0.00	0.00	0.00	0.00	0.00	0.00	0.00	35.00	0.00
TRINITY_DN417099_c0_g3	0.00	0.00	0.00	0.00	0.00	0.00	0.00	0.00	0.00	0.00
TRINITY_DN41709_c0_g1	0.00	0.00	0.00	0.00	0.00	0.00	0.00	0.00	0.00	0.00
TRINITY_DN41709_c1_g1	0.00	0.00	0.00	0.00	0.00	0.00	0.00	0.00	0.00	0.00
TRINITY_DN41709_c2_g1	0.00	0.00	0.00	0.00	0.00	0.00	0.00	0.00	0.00	0.00
TRINITY_DN41709_c2_g3	0.00	0.00	0.00	8.96	0.00	0.00	0.00	0.00	0.00	0.00
TRINITY_DN41709_c2_g4	0.00	0.00	0.00	9.98	0.00	0.00	0.00	0.00	0.00	0.00
TRINITY_DN417101_c0_g1	0.00	0.00	18.65	0.00	0.00	0.00	0.00	0.00	0.00	0.00
TRINITY_DN417102_c2_g1	0.00	0.00	0.00	0.00	0.00	0.00	0.00	0.00	14.48	0.00
TRINITY_DN417104_c0_g1	0.00	0.00	0.00	0.00	29.30	0.00	0.00	0.00	27.25	0.00
TRINITY_DN417104_c1_g1	1.64	3.18	0.00	4.70	15.64	7.77	5.41	0.00	0.00	0.00
TRINITY_DN417104_c3_g1	0.00	0.00	0.00	0.00	0.00	0.00	0.00	16.28	17.01	0.00
TRINITY_DN417105_c0_g1	0.00	0.00	0.00	0.00	0.00	0.00	0.00	0.00	22.37	0.00
TRINITY_DN417106_c0_g1	0.00	8.18	29.62	5.89	0.00	0.00	17.64	0.00	0.00	0.00
TRINITY_DN417108_c0_g1	0.00	0.00	5.25	1.60	10.66	2.63	0.00	0.00	6.60	0.00
TRINITY_DN41710_c0_g1	0.00	0.00	2.57	1.83	6.05	0.00	0.00	4.65	7.34	0.00
TRINITY_DN41710_c0_g2	0.00	7.90	38.12	0.00	0.00	0.00	0.00	0.00	0.00	0.00
TRINITY_DN41710_c1_g1	0.00	0.00	0.00	0.00	30.48	0.00	0.00	0.00	14.13	0.00
TRINITY_DN41710_c1_g3	0.00	0.00	0.00	0.00	12.36	0.00	0.00	0.00	0.00	0.00
TRINITY_DN41710_c1_g4	0.00	0.00	0.00	1.70	2.83	5.60	0.00	0.00	5.31	0.00
TRINITY_DN41710_c2_g1	0.00	0.00	0.00	0.00	0.00	0.00	0.00	0.00	0.00	3.34
TRINITY_DN41710_c3_g1	0.00	0.00	0.00	0.00	34.41	0.00	0.00	0.00	0.00	0.00
TRINITY_DN41710_c4_g1	0.00	0.00	29.25	0.00	0.00	0.00	0.00	0.00	0.00	0.00
TRINITY_DN417112_c0_g1	0.00	0.00	0.00	1.60	4.00	0.00	0.00	0.00	2.71	0.00
TRINITY_DN417112_c0_g2	2.35	41.77	12.21	5.84	12.52	9.49	3.74	15.62	28.87	2.49
TRINITY_DN417112_c3_g1	0.00	0.00	0.00	0.00	0.00	0.00	0.00	0.00	0.00	7.59
TRINITY_DN417113_c0_g1	0.00	0.00	11.96	1.83	9.08	0.00	0.00	2.69	5.68	5.36
TRINITY_DN417113_c0_g2	0.00	0.00	0.00	0.00	2.20	3.86	0.00	0.00	0.00	0.00
TRINITY_DN417113_c1_g1	0.00	0.00	4.91	0.00	0.00	0.00	0.00	0.00	4.92	0.00
TRINITY_DN417113_c2_g1	0.00	4.90	4.41	4.52	24.12	2.94	2.70	0.00	4.26	0.00
TRINITY_DN417113_c5_g1	0.00	0.00	0.00	0.00	0.00	0.00	0.00	0.00	15.53	0.00
TRINITY_DN417115_c0_g1	0.00	0.00	0.00	3.66	0.00	0.00	0.00	0.00	0.00	0.00
TRINITY_DN417116_c0_g1	0.00	0.00	0.00	0.00	0.00	0.00	0.00	0.00	0.00	0.00
TRINITY_DN417116_c0_g2	0.00	0.00	0.00	0.00	0.00	0.00	0.00	17.45	0.00	0.00
TRINITY_DN417117_c1_g1	0.00	12.68	0.00	9.18	31.24	0.00	13.60	0.00	0.00	0.00
TRINITY_DN417118_c0_g1	0.00	0.00	0.00	3.63	0.00	0.00	0.00	0.00	5.64	5.36
TRINITY_DN41711_c0_g1	0.00	0.00	0.00	0.00	9.49	0.00	0.00	0.00	17.67	0.00
TRINITY_DN41711_c0_g2	0.00	0.00	0.00	2.98	9.90	0.00	4.45	0.00	4.62	0.00
TRINITY_DN41711_c0_g4	0.00	0.00	0.00	0.00	22.05	11.03	0.00	0.00	0.00	0.00
TRINITY_DN41711_c1_g1	0.00	0.00	0.00	0.00	0.00	0.00	0.00	0.00	0.00	0.00
TRINITY_DN417121_c0_g1	0.00	0.00	0.00	0.00	0.00	0.00	0.00	0.00	0.00	0.00
TRINITY_DN417121_c1_g1	0.00	0.00	0.00	0.00	0.00	0.00	0.00	0.00	0.00	0.00
TRINITY_DN417127_c2_g1	0.00	0.00	0.00	0.00	0.00	0.00	0.00	0.00	0.00	0.00
TRINITY_DN417127_c3_g1	0.00	0.00	0.00	8.76	14.91	0.00	0.00	0.00	0.00	0.00
TRINITY_DN417128_c0_g1	0.00	0.00	0.00	0.00	18.08	0.00	0.00	0.00	16.70	0.00
TRINITY_DN417128_c1_g1	0.00	0.00	15.89	0.00	0.00	0.00	0.00	0.00	0.00	0.00
TRINITY_DN41712_c0_g1	0.00	0.00	0.00	6.79	0.00	0.00	0.00	0.00	26.31	0.00
TRINITY_DN41712_c0_g2	0.00	0.00	0.00	0.00	0.00	0.00	13.26	0.00	0.00	0.00
TRINITY_DN417132_c0_g1	3.29	0.00	0.00	2.38	0.00	0.00	0.00	0.00	0.00	0.00
TRINITY_DN417133_c0_g1	0.00	0.00	0.00	0.00	0.00	0.00	0.00	0.00	8.63	0.00
TRINITY_DN417135_c0_g1	0.00	0.00	0.00	0.00	0.00	0.00	0.00	0.00	0.00	0.00
TRINITY_DN417136_c0_g1	0.00	0.00	0.00	0.00	0.00	0.00	0.00	0.00	0.00	0.00
TRINITY_DN417136_c4_g1	0.00	0.00	0.00	0.00	0.00	0.00	0.00	0.00	0.00	0.00
TRINITY_DN417137_c0_g1	0.00	0.00	0.00	0.00	12.61	0.00	0.00	0.00	0.00	0.00
TRINITY_DN41713_c0_g1	0.00	0.00	0.00	0.00	0.00	0.00	0.00	0.00	0.00	0.00
TRINITY_DN41713_c0_g2	0.00	0.00	10.49	0.00	7.38	0.00	0.00	0.00	0.00	0.00
TRINITY_DN417140_c0_g1	0.00	0.00	0.00	3.42	0.00	0.00	0.00	0.00	3.78	7.16
TRINITY_DN417142_c0_g1	0.00	0.00	0.00	4.79	0.00	0.00	0.00	0.00	0.00	0.00
TRINITY_DN417143_c1_g1	0.00	0.00	0.00	0.00	0.00	0.00	0.00	0.00	0.00	0.00
TRINITY_DN417143_c2_g1	0.00	0.00	0.00	0.00	0.00	0.00	0.00	0.00	0.00	0.00
TRINITY_DN417145_c0_g1	0.00	0.00	0.00	0.00	0.00	0.00	0.00	0.00	0.00	0.00
TRINITY_DN417146_c0_g1	0.00	0.00	0.00	0.00	0.00	0.00	0.00	0.00	0.00	0.00
TRINITY_DN417146_c1_g1	0.00	21.53	0.00	0.00	0.00	0.00	0.00	0.00	0.00	0.00
TRINITY_DN417148_c0_g1	0.00	0.00	0.00	0.00	0.00	0.00	0.00	0.00	0.00	0.00
TRINITY_DN41714_c0_g1	0.00	0.00	0.00	0.00	0.00	0.00	0.00	0.00	0.00	0.00
TRINITY_DN41714_c1_g1	0.00	5.49	5.28	5.69	5.42	0.00	2.43	3.68	8.94	0.00
TRINITY_DN417150_c1_g1	0.00	0.00	0.00	0.00	0.00	0.00	0.00	0.00	16.27	0.00
TRINITY_DN417151_c0_g1	9.28	0.00	0.00	0.00	0.00	0.00	0.00	0.00	30.53	0.00
TRINITY_DN417152_c0_g2	0.00	0.00	0.00	0.00	3.53	0.00	0.00	0.00	6.88	0.00
TRINITY_DN417152_c2_g1	0.00	0.00	0.00	22.43	25.40	0.00	0.00	0.00	11.75	0.00
TRINITY_DN417153_c0_g2	0.00	0.00	2.33	4.28	9.48	0.00	0.00	0.00	22.30	4.22
TRINITY_DN417153_c1_g1	0.00	0.00	0.00	0.00	0.00	0.00	0.00	0.00	0.00	0.00
TRINITY_DN417153_c2_g1	0.00	0.00	0.00	19.10	0.00	0.00	0.00	0.00	15.07	0.00
TRINITY_DN417157_c0_g1	0.00	0.00	0.00	12.44	10.56	0.00	0.00	0.00	0.00	0.00
TRINITY_DN417158_c0_g1	0.00	0.00	0.00	0.00	0.00	0.00	0.00	0.00	0.00	0.00
TRINITY_DN41715_c0_g1	0.00	0.00	21.17	7.54	14.12	9.88	6.30	6.18	20.34	0.00
TRINITY_DN41715_c1_g1	16.58	0.00	18.37	55.21	56.71	15.78	0.00	0.00	0.00	0.00
TRINITY_DN41715_c2_g1	0.00	3.85	9.24	12.35	23.03	4.38	6.18	2.90	18.43	0.00
TRINITY_DN41715_c2_g2	0.00	0.00	17.76	0.00	0.00	0.00	0.00	0.00	0.00	0.00
TRINITY_DN41715_c2_g3	0.00	0.00	19.78	0.00	20.33	0.00	0.00	0.00	0.00	0.00
TRINITY_DN41715_c2_g4	0.00	0.00	0.00	3.63	0.00	0.00	0.00	0.00	0.00	0.00
TRINITY_DN41715_c3_g1	0.00	21.74	6.62	3.97	0.00	0.00	0.00	0.00	12.38	0.00
TRINITY_DN41715_c4_g1	0.00	0.00	0.00	11.94	0.00	0.00	0.00	0.00	0.00	0.00
TRINITY_DN41715_c5_g1	0.00	0.00	17.14	0.00	0.00	0.00	0.00	0.00	0.00	0.00
TRINITY_DN417160_c0_g1	0.00	0.00	0.00	0.00	0.00	0.00	0.00	0.00	0.00	0.00
TRINITY_DN417164_c0_g1	0.00	0.00	0.00	0.00	0.00	0.00	0.00	0.00	0.00	0.00
TRINITY_DN417165_c0_g1	0.00	0.00	0.00	7.48	12.70	0.00	0.00	0.00	0.00	0.00
TRINITY_DN417167_c0_g1	0.00	0.00	0.00	0.00	0.00	0.00	0.00	0.00	0.00	0.00
TRINITY_DN417168_c0_g1	0.00	0.00	8.69	5.21	35.11	0.00	7.77	0.00	16.33	0.00
TRINITY_DN417168_c1_g1	0.00	0.00	0.00	9.47	0.00	0.00	0.00	0.00	0.00	0.00
TRINITY_DN417169_c0_g2	0.00	0.00	0.00	0.00	0.00	0.00	0.00	0.00	0.00	0.00
TRINITY_DN41716_c0_g1	0.00	0.00	0.00	0.00	0.00	0.00	0.00	0.00	12.18	0.00
TRINITY_DN41716_c1_g1	0.00	0.00	0.00	0.00	0.00	0.00	12.60	0.00	13.39	0.00
TRINITY_DN417171_c1_g1	0.00	0.00	10.91	0.00	0.00	0.00	0.00	0.00	20.62	0.00
TRINITY_DN417171_c3_g1	0.00	0.00	0.00	0.00	0.00	0.00	0.00	0.00	0.00	0.00
TRINITY_DN417173_c0_g1	0.00	0.00	0.00	4.63	0.00	0.00	0.00	0.00	0.00	0.00
TRINITY_DN417175_c0_g1	0.00	0.00	0.00	0.00	0.00	0.00	0.00	0.00	0.00	0.00
TRINITY_DN417176_c0_g1	0.00	0.00	0.00	0.00	0.00	0.00	0.00	0.00	9.52	0.00
TRINITY_DN41717_c0_g1	0.00	0.00	0.00	0.00	0.00	0.00	0.00	0.00	34.02	0.00
TRINITY_DN41717_c0_g2	0.00	6.71	16.27	9.72	0.00	0.00	0.00	0.00	38.05	7.21
TRINITY_DN41717_c0_g3	0.00	15.67	0.00	3.85	13.83	0.00	0.00	0.00	11.34	0.00
TRINITY_DN41717_c1_g1	0.00	0.00	0.00	9.98	0.00	0.00	0.00	0.00	0.00	0.00
TRINITY_DN41717_c1_g2	0.00	0.00	0.00	0.00	20.00	0.00	0.00	0.00	0.00	0.00
TRINITY_DN41717_c1_g3	0.00	0.00	0.00	0.00	0.00	0.00	0.00	0.00	0.00	0.00
TRINITY_DN41717_c3_g2	0.00	0.00	0.00	14.41	0.00	0.00	0.00	0.00	0.00	0.00
TRINITY_DN417181_c0_g1	0.00	0.00	0.00	0.00	0.00	0.00	5.80	0.00	6.03	0.00
TRINITY_DN417182_c0_g1	0.00	0.00	0.00	7.07	0.00	0.00	0.00	0.00	11.13	0.00
TRINITY_DN417184_c0_g1	0.00	0.00	0.00	0.00	0.00	0.00	0.00	0.00	0.00	0.00
TRINITY_DN417187_c0_g1	0.00	0.00	0.00	0.00	0.00	0.00	0.00	0.00	0.00	0.00
TRINITY_DN417187_c0_g2	0.00	0.00	0.00	0.00	0.00	0.00	0.00	0.00	0.00	0.00
TRINITY_DN417187_c1_g1	0.00	0.00	0.00	0.00	0.00	0.00	0.00	0.00	0.00	0.00
TRINITY_DN417190_c0_g1	0.00	0.00	0.00	0.00	0.00	0.00	0.00	0.00	0.00	0.00
TRINITY_DN417195_c0_g1	0.00	0.00	0.00	0.00	0.00	0.00	0.00	0.00	0.00	0.00
TRINITY_DN417196_c0_g1	0.00	0.00	73.12	0.00	0.00	0.00	0.00	0.00	0.00	0.00
TRINITY_DN417197_c0_g1	0.00	0.00	0.00	0.00	0.00	0.00	0.00	0.00	0.00	0.00
TRINITY_DN417199_c0_g1	0.00	0.00	0.00	0.00	0.00	38.70	0.00	0.00	0.00	0.00
TRINITY_DN41719_c0_g1	0.00	0.00	0.00	0.00	0.00	0.00	0.00	0.00	5.27	5.77
TRINITY_DN41719_c0_g2	0.00	0.00	0.00	7.26	0.00	0.00	0.00	0.00	0.00	0.00
TRINITY_DN41719_c0_g3	0.00	13.37	0.00	9.62	16.47	0.00	0.00	28.97	0.00	0.00
TRINITY_DN41719_c11_g1	0.00	0.00	0.00	0.00	0.00	0.00	0.00	0.00	0.00	0.00
TRINITY_DN41719_c1_g1	0.00	0.00	0.00	0.00	0.00	0.00	11.64	0.00	0.00	0.00
TRINITY_DN41719_c1_g2	0.00	0.00	0.00	0.00	0.00	0.00	0.00	0.00	0.00	0.00
TRINITY_DN41719_c3_g1	0.00	0.00	8.48	0.00	8.55	0.00	0.00	0.00	0.00	0.00
TRINITY_DN41719_c4_g1	0.00	0.00	41.42	0.00	0.00	0.00	0.00	0.00	0.00	0.00
TRINITY_DN41719_c7_g1	0.00	0.00	0.00	0.00	0.00	0.00	0.00	0.00	0.00	0.00
TRINITY_DN4171_c0_g1	0.80	7.39	5.16	5.03	22.85	5.45	0.00	0.00	19.42	17.79
TRINITY_DN417200_c0_g1	0.00	0.00	0.00	0.00	0.00	0.00	0.00	0.00	34.21	0.00
TRINITY_DN417200_c0_g2	0.00	3.34	2.01	1.23	0.00	0.00	0.00	0.00	3.86	3.65
TRINITY_DN417200_c0_g5	0.00	2.54	0.00	7.48	15.49	0.00	5.59	0.00	26.18	0.00
TRINITY_DN417200_c0_g7	0.00	2.20	9.22	16.99	17.48	3.23	0.00	0.00	16.21	3.38
TRINITY_DN417200_c0_g8	0.00	0.00	0.00	0.00	0.00	0.00	0.00	0.00	7.78	0.00
TRINITY_DN417200_c1_g1	0.00	0.00	0.00	0.00	0.00	6.13	0.00	0.00	11.37	0.00
TRINITY_DN417200_c3_g1	0.00	0.00	0.00	0.00	0.00	0.00	0.00	0.00	0.00	0.00
TRINITY_DN417201_c0_g1	0.00	0.00	3.45	0.00	3.48	0.00	0.00	0.00	3.26	0.00
TRINITY_DN417201_c1_g1	0.00	0.00	10.42	0.00	0.00	0.00	0.00	0.00	0.00	0.00
TRINITY_DN417203_c0_g1	0.00	0.00	0.00	0.00	0.00	0.00	0.00	7.59	0.00	0.00
TRINITY_DN417205_c0_g1	0.00	16.04	0.00	11.66	0.00	0.00	0.00	0.00	18.51	0.00
TRINITY_DN417208_c0_g1	0.00	0.00	0.00	21.66	0.00	0.00	0.00	0.00	20.12	0.00
TRINITY_DN417208_c1_g2	0.00	0.00	0.00	43.78	93.66	37.08	0.00	0.00	0.00	0.00
TRINITY_DN417208_c4_g1	0.00	0.00	0.00	0.00	0.00	0.00	0.00	0.00	0.00	0.00
TRINITY_DN417209_c0_g2	0.00	0.00	9.93	9.11	0.00	0.00	0.00	0.00	14.21	0.00
TRINITY_DN417209_c0_g3	0.00	0.00	0.00	0.00	0.00	10.44	0.00	0.00	0.00	0.00
TRINITY_DN417209_c1_g1	0.00	0.00	0.00	0.00	0.00	0.00	0.00	9.01	0.00	0.00
TRINITY_DN417209_c2_g1	0.00	0.00	0.00	0.00	0.00	0.00	0.00	0.00	0.00	0.00
TRINITY_DN41720_c0_g1	0.00	0.00	0.00	0.00	0.00	0.00	0.00	0.00	0.00	0.00
TRINITY_DN417211_c0_g1	0.00	0.00	21.67	19.48	0.00	0.00	0.00	0.00	0.00	0.00
TRINITY_DN417211_c1_g1	0.00	0.00	0.00	0.00	0.00	0.00	0.00	0.00	19.40	0.00
TRINITY_DN417212_c0_g1	0.00	0.00	0.00	0.00	0.00	0.00	0.00	0.00	0.00	0.00
TRINITY_DN417214_c0_g1	0.00	0.00	0.00	0.00	0.00	11.10	0.00	0.00	0.00	0.00
TRINITY_DN417215_c0_g1	0.00	0.00	0.00	0.00	0.00	0.00	0.00	0.00	0.00	0.00
TRINITY_DN417217_c0_g1	0.00	0.00	0.00	0.00	0.00	0.00	0.00	0.00	0.00	0.00
TRINITY_DN417218_c1_g1	0.00	0.00	0.00	0.00	0.00	0.00	0.00	0.00	0.00	0.00
TRINITY_DN417219_c0_g1	0.00	0.00	0.00	0.00	0.00	0.00	0.00	0.00	40.81	0.00
TRINITY_DN41721_c0_g1	2.58	2.53	35.53	80.80	47.09	23.43	24.26	13.80	153.92	0.00
TRINITY_DN41721_c0_g2	0.00	0.00	9.68	0.00	0.00	0.00	0.00	10.84	12.20	0.00
TRINITY_DN41721_c0_g3	0.00	0.00	24.61	14.84	37.82	25.07	0.00	33.23	116.68	0.00
TRINITY_DN41721_c1_g1	0.00	5.69	28.46	11.34	9.60	0.00	0.00	8.41	44.66	0.00
TRINITY_DN41721_c2_g1	0.00	0.00	48.80	23.30	0.00	0.00	0.00	6.52	120.38	0.00
TRINITY_DN417221_c1_g1	0.00	0.00	0.00	0.00	0.00	0.00	0.00	0.00	0.00	0.00
TRINITY_DN417222_c0_g2	0.00	0.00	0.00	0.00	0.00	0.00	0.00	0.00	0.00	0.00
TRINITY_DN417222_c1_g1	0.00	0.00	0.00	0.00	0.00	0.00	0.00	0.00	0.00	0.00
TRINITY_DN417222_c2_g1	0.00	0.00	0.00	0.00	0.00	0.00	0.00	0.00	0.00	0.00
TRINITY_DN417222_c3_g1	0.00	0.00	0.00	0.00	14.54	0.00	0.00	0.00	0.00	0.00
TRINITY_DN417222_c4_g1	0.00	0.00	0.00	0.00	0.00	0.00	0.00	0.00	0.00	0.00
TRINITY_DN417222_c6_g1	0.00	0.00	0.00	6.83	0.00	0.00	0.00	0.00	10.76	0.00
TRINITY_DN417222_c8_g1	0.00	0.00	0.00	6.45	0.00	0.00	0.00	0.00	0.00	0.00
TRINITY_DN417225_c0_g1	0.00	0.00	0.00	25.43	0.00	0.00	0.00	0.00	0.00	12.54
TRINITY_DN417226_c0_g1	0.00	0.00	0.00	0.00	0.00	0.00	0.00	0.00	8.63	0.00
TRINITY_DN417226_c0_g2	0.00	0.00	0.00	0.00	0.00	0.00	0.00	0.00	0.00	0.00
TRINITY_DN417226_c0_g3	4.88	0.00	0.00	0.00	0.00	0.00	0.00	0.00	5.45	0.00
TRINITY_DN417226_c1_g1	0.00	0.00	0.00	0.00	0.00	0.00	0.00	0.00	0.00	0.00
TRINITY_DN417226_c3_g1	0.00	0.00	0.00	0.00	7.17	0.00	0.00	0.00	6.68	0.00
TRINITY_DN417226_c4_g1	0.00	0.00	0.00	3.04	0.00	0.00	0.00	0.00	3.18	0.00
TRINITY_DN417226_c5_g1	0.00	0.00	6.02	0.00	0.00	3.02	0.00	0.00	2.86	0.00
TRINITY_DN417226_c6_g1	0.00	0.00	0.00	0.00	0.00	0.00	0.00	0.00	17.66	0.00
TRINITY_DN417226_c7_g1	0.00	0.00	0.00	0.00	33.80	0.00	0.00	0.00	0.00	0.00
TRINITY_DN417226_c8_g1	0.00	0.00	0.00	0.00	0.00	0.00	0.00	0.00	0.00	0.00
TRINITY_DN417226_c9_g1	0.00	0.00	0.00	0.00	0.00	0.00	0.00	0.00	0.00	0.00
TRINITY_DN41722_c0_g1	0.00	23.32	80.88	4.25	99.58	7.17	0.00	6.44	6.62	24.91
TRINITY_DN41722_c0_g2	0.00	15.83	0.00	0.00	112.82	19.43	11.50	0.00	18.02	5.70
TRINITY_DN417230_c0_g1	0.00	0.00	0.00	0.00	0.00	0.00	0.00	0.00	9.57	0.00
TRINITY_DN417232_c0_g1	0.00	5.63	0.00	0.00	20.61	0.00	0.00	0.00	0.00	0.00
TRINITY_DN417232_c1_g1	0.00	0.00	0.00	0.00	0.00	0.00	0.00	0.00	5.48	0.00
TRINITY_DN417232_c2_g1	0.00	0.00	0.00	0.00	0.00	0.00	0.00	0.00	0.00	0.00
TRINITY_DN417232_c3_g1	0.00	0.00	0.00	7.26	0.00	0.00	0.00	0.00	11.43	0.00
TRINITY_DN417234_c0_g1	0.00	0.00	0.00	0.00	0.00	0.00	4.39	0.00	9.12	0.00
TRINITY_DN417235_c0_g1	0.00	0.00	0.00	0.00	1.75	0.00	0.00	0.00	1.65	0.00
TRINITY_DN417235_c0_g2	0.00	0.00	0.00	0.00	0.00	0.00	0.00	0.00	0.00	0.00
TRINITY_DN417236_c0_g2	0.00	0.00	17.59	0.00	0.00	0.00	0.00	0.00	16.70	0.00
TRINITY_DN417236_c0_g3	0.00	0.00	16.84	0.00	0.00	0.00	0.00	0.00	15.98	0.00
TRINITY_DN417236_c2_g2	0.00	0.00	0.00	0.00	0.00	0.00	0.00	0.00	0.00	0.00
TRINITY_DN417238_c0_g1	0.00	0.00	0.00	0.00	0.00	0.00	0.00	0.00	0.00	0.00
TRINITY_DN417238_c0_g2	0.00	0.00	0.00	0.00	57.73	0.00	0.00	0.00	0.00	0.00
TRINITY_DN417238_c1_g1	0.00	15.63	0.00	15.37	0.00	0.00	0.00	2.83	0.00	0.00
TRINITY_DN417238_c1_g2	0.00	0.00	7.87	0.00	34.63	21.04	7.19	0.00	25.02	0.00
TRINITY_DN417238_c1_g3	0.00	0.00	0.00	0.00	0.00	0.00	0.00	0.00	0.00	0.00
TRINITY_DN417239_c0_g1	0.00	0.00	0.00	0.00	0.00	0.00	0.00	0.00	0.00	0.00
TRINITY_DN41723_c0_g1	0.00	0.00	0.00	0.00	0.00	0.00	0.00	0.00	0.00	0.00
TRINITY_DN41723_c0_g2	0.00	0.00	0.00	7.48	0.00	0.00	0.00	0.00	0.00	0.00
TRINITY_DN41723_c1_g2	0.00	0.00	0.00	0.00	0.00	0.00	13.60	0.00	14.48	0.00
TRINITY_DN417241_c1_g1	0.00	0.00	0.00	0.00	50.70	0.00	0.00	0.00	0.00	0.00
TRINITY_DN417241_c1_g2	0.00	0.00	0.00	0.00	0.00	0.00	0.00	0.00	0.00	0.00
TRINITY_DN417241_c1_g4	0.00	0.00	0.00	0.00	0.00	0.00	0.00	0.00	9.83	0.00
TRINITY_DN417241_c2_g1	0.00	0.00	0.00	0.00	0.00	0.00	0.00	0.00	0.00	0.00
TRINITY_DN417246_c0_g1	0.00	0.00	16.55	0.00	0.00	16.86	0.00	14.99	15.68	0.00
TRINITY_DN417248_c0_g1	0.00	0.00	0.00	19.14	0.00	0.00	5.71	0.00	11.95	0.00
TRINITY_DN417249_c0_g1	0.00	0.00	0.00	0.00	48.31	0.00	0.00	0.00	0.00	0.00
TRINITY_DN417249_c2_g1	0.00	0.00	0.00	0.00	0.00	0.00	0.00	0.00	35.99	0.00
TRINITY_DN417250_c0_g1	0.00	0.00	7.94	0.00	8.00	0.00	0.00	0.00	0.00	0.00
TRINITY_DN417251_c0_g1	0.00	0.00	0.00	0.00	0.00	0.00	0.00	0.00	0.00	0.00
TRINITY_DN417253_c0_g1	0.00	0.00	0.00	0.00	0.00	0.00	0.00	0.00	9.93	0.00
TRINITY_DN417253_c1_g1	0.00	5.16	0.00	1.90	0.00	0.00	0.00	0.00	0.00	0.00
TRINITY_DN417254_c0_g1	0.00	0.00	41.31	0.00	0.00	0.00	0.00	0.00	0.00	0.00
TRINITY_DN417255_c0_g1	0.00	12.89	2.59	3.17	2.63	0.00	0.00	0.00	2.47	0.00
TRINITY_DN417255_c1_g1	0.00	0.00	0.00	0.00	0.00	0.00	0.00	0.00	0.00	0.00
TRINITY_DN417255_c1_g2	0.00	0.00	0.00	0.00	0.00	0.00	0.00	0.00	47.95	0.00
TRINITY_DN417255_c2_g1	0.00	0.00	0.00	0.00	0.00	0.00	0.00	0.00	0.00	0.00
TRINITY_DN417255_c3_g1	0.00	0.00	0.00	0.00	0.00	3.12	0.00	0.00	0.00	0.00
TRINITY_DN417255_c4_g1	0.00	0.00	11.41	6.94	11.51	7.64	0.00	0.00	3.59	0.00
TRINITY_DN417255_c5_g1	0.00	1.16	0.00	0.00	0.00	0.00	0.00	0.00	0.00	0.00
TRINITY_DN417255_c6_g1	0.00	0.00	5.27	0.00	0.00	0.00	0.00	0.00	0.00	0.00
TRINITY_DN417255_c7_g1	0.00	0.00	0.00	4.86	0.00	0.00	0.00	0.00	0.00	0.00
TRINITY_DN417255_c8_g1	0.00	0.00	0.00	0.00	0.00	0.00	0.00	0.00	0.00	0.00
TRINITY_DN417256_c0_g1	0.00	0.00	0.00	0.00	13.32	0.00	0.00	0.00	0.00	0.00
TRINITY_DN41725_c0_g1	0.00	0.00	0.00	0.00	0.00	0.00	0.00	0.00	0.00	0.00
TRINITY_DN417260_c1_g1	0.00	0.00	13.88	2.80	9.30	0.00	4.19	0.00	8.69	0.00
TRINITY_DN417265_c1_g1	0.00	0.00	19.01	0.00	0.00	0.00	0.00	0.00	18.16	0.00
TRINITY_DN417266_c0_g1	0.00	0.00	0.00	0.00	13.80	13.74	0.00	12.19	12.81	0.00
TRINITY_DN417266_c1_g1	0.00	0.00	0.00	0.00	0.00	0.00	12.87	26.07	27.44	0.00
TRINITY_DN417266_c2_g1	0.00	0.00	0.00	0.00	0.00	0.00	0.00	0.00	18.00	0.00
TRINITY_DN417267_c0_g1	0.00	0.00	0.00	0.00	0.00	0.00	0.00	0.00	0.00	0.00
TRINITY_DN417268_c0_g1	0.00	6.74	0.00	4.88	8.24	16.54	14.61	7.21	65.96	0.00
TRINITY_DN417268_c0_g2	0.00	6.38	0.00	11.74	3.89	0.00	8.02	0.00	32.19	0.00
TRINITY_DN417268_c0_g3	0.00	13.02	0.00	0.00	0.00	0.00	0.00	0.00	0.00	0.00
TRINITY_DN41726_c0_g1	0.00	0.00	35.73	8.57	21.50	7.24	6.39	15.27	53.44	0.00
TRINITY_DN41726_c1_g1	0.00	0.00	0.00	0.00	10.63	0.00	0.00	0.00	19.76	0.00
TRINITY_DN41726_c3_g1	0.00	15.88	0.00	34.70	0.00	0.00	0.00	0.00	0.00	0.00
TRINITY_DN417274_c0_g1	0.00	0.00	0.00	0.00	7.26	14.52	3.28	0.00	0.00	0.00
TRINITY_DN417274_c0_g2	0.00	2.29	4.12	7.75	9.03	1.89	1.73	4.57	32.93	0.00
TRINITY_DN417274_c1_g1	0.00	0.00	0.00	0.00	0.00	0.00	0.00	0.00	0.00	0.00
TRINITY_DN417274_c1_g2	0.00	1.65	0.00	0.00	0.00	0.00	0.00	0.00	5.74	0.00
TRINITY_DN417276_c0_g1	0.00	0.00	0.00	0.00	0.00	0.00	0.00	0.00	0.00	0.00
TRINITY_DN417279_c0_g1	0.00	0.00	0.00	0.00	0.00	0.00	0.00	0.00	0.00	0.00
TRINITY_DN41727_c0_g1	0.00	0.00	10.36	0.00	33.43	0.00	20.18	10.13	0.00	0.00
TRINITY_DN41727_c0_g3	12.18	18.53	105.57	40.75	72.28	33.62	37.18	18.60	324.52	20.28
TRINITY_DN41727_c1_g1	0.00	0.00	0.00	0.00	0.00	0.00	7.90	0.00	0.00	0.00
TRINITY_DN41727_c1_g2	0.00	0.00	0.00	0.00	0.00	0.00	0.00	0.00	0.00	0.00
TRINITY_DN41727_c1_g3	0.00	0.00	0.00	9.39	0.00	0.00	0.00	0.00	0.00	0.00
TRINITY_DN41727_c1_g4	0.00	1.73	0.00	7.68	4.26	2.09	0.00	1.91	8.30	0.00
TRINITY_DN417282_c0_g1	0.00	0.00	0.00	0.00	0.00	0.00	0.00	0.00	0.00	0.00
TRINITY_DN417284_c1_g1	0.00	0.00	0.00	3.92	0.00	0.00	0.00	0.00	0.00	0.00
TRINITY_DN417284_c2_g1	0.00	0.00	0.00	0.00	0.00	0.00	0.00	0.00	7.20	0.00
TRINITY_DN417284_c3_g1	0.00	0.00	0.00	0.00	39.68	0.00	0.00	0.00	36.66	0.00
TRINITY_DN417285_c0_g1	8.44	0.00	0.00	0.00	40.04	0.00	0.00	0.00	0.00	0.00
TRINITY_DN417287_c0_g1	0.00	0.00	0.00	0.00	0.00	0.00	0.00	0.00	0.00	0.00
TRINITY_DN417288_c0_g1	0.00	0.00	0.00	0.00	0.00	0.00	0.00	0.00	0.00	0.00
TRINITY_DN41728_c0_g1	0.00	0.00	0.00	5.72	9.71	0.00	0.00	0.00	18.06	0.00
TRINITY_DN41728_c0_g2	0.00	0.00	0.00	0.00	0.00	0.00	0.00	0.00	0.00	0.00
TRINITY_DN41728_c0_g3	0.00	0.00	0.00	0.00	0.00	0.00	0.00	0.00	0.00	0.00
TRINITY_DN41728_c1_g2	0.00	0.00	0.00	4.77	0.00	0.00	7.13	0.00	14.91	0.00
TRINITY_DN41728_c3_g1	0.00	0.00	0.00	2.18	3.61	0.00	0.00	3.20	16.94	3.20
TRINITY_DN41728_c4_g1	0.00	0.00	0.00	0.00	12.16	0.00	0.00	0.00	0.00	0.00
TRINITY_DN417290_c0_g1	0.00	0.00	8.27	13.59	8.33	0.00	0.00	0.00	0.00	0.00
TRINITY_DN417290_c0_g4	0.00	3.77	2.28	8.36	2.72	0.00	0.00	0.00	28.19	4.12
TRINITY_DN417290_c1_g1	0.00	16.86	0.00	0.00	0.00	0.00	9.09	0.00	28.72	0.00
TRINITY_DN417290_c1_g2	0.00	0.00	12.30	0.00	0.00	0.00	0.00	0.00	0.00	0.00
TRINITY_DN417290_c1_g3	0.00	1.68	6.10	2.49	0.00	4.50	0.00	1.86	19.22	0.00
TRINITY_DN417290_c2_g1	0.00	0.00	17.90	11.61	0.00	3.28	0.00	0.00	0.00	0.00
TRINITY_DN417290_c3_g2	0.00	0.00	0.00	0.00	12.90	0.00	0.00	0.00	0.76	0.00
TRINITY_DN417290_c5_g1	0.00	0.00	0.00	0.00	0.00	0.00	0.00	0.00	0.00	0.00
TRINITY_DN417290_c6_g1	0.00	0.00	0.00	0.00	0.00	0.00	0.00	0.00	50.16	0.00
TRINITY_DN417290_c7_g1	0.00	0.00	0.00	0.00	0.00	0.00	0.00	0.00	48.37	0.00
TRINITY_DN417290_c8_g1	0.00	0.00	0.00	0.00	0.00	0.00	0.00	0.00	0.00	0.00
TRINITY_DN417290_c9_g1	0.00	0.00	0.00	0.00	39.48	0.00	0.00	0.00	13.81	0.00
TRINITY_DN417293_c0_g1	0.00	0.00	0.00	0.00	0.00	0.00	0.00	0.00	0.00	0.00
TRINITY_DN417293_c1_g1	0.00	0.00	0.00	0.00	0.00	0.00	0.00	0.00	0.00	0.00
TRINITY_DN417294_c0_g1	0.00	9.68	0.00	0.00	0.00	7.85	0.00	0.00	3.68	0.00
TRINITY_DN417295_c0_g1	0.00	0.00	0.00	5.89	0.00	0.00	8.82	0.00	0.00	0.00
TRINITY_DN417296_c0_g1	0.00	0.00	0.00	4.19	6.94	0.00	0.00	0.00	0.00	0.00
TRINITY_DN417297_c0_g2	0.00	20.37	0.00	0.00	0.00	12.45	0.00	0.00	23.74	0.00
TRINITY_DN417297_c0_g3	0.00	0.00	0.00	0.00	0.00	0.00	0.00	0.00	24.18	0.00
TRINITY_DN417297_c1_g1	0.00	0.00	0.00	0.00	15.24	0.00	13.26	0.00	0.00	0.00
TRINITY_DN417298_c0_g1	0.00	0.00	0.00	0.00	21.38	0.00	0.00	0.00	14.76	0.00
TRINITY_DN41729_c0_g1	0.00	0.00	23.30	0.00	3.10	0.00	0.00	2.63	2.77	0.00
TRINITY_DN41729_c1_g1	0.00	0.00	0.00	0.00	58.07	0.00	0.00	0.00	4.96	0.00
TRINITY_DN4172_c0_g1	10.27	4.33	23.16	20.99	81.55	23.38	0.00	6.78	41.70	0.00
TRINITY_DN4172_c0_g2	6.59	0.00	0.00	17.05	0.00	0.00	0.00	0.00	0.00	0.00
TRINITY_DN417300_c0_g1	0.00	0.00	0.00	9.32	31.75	0.00	0.00	0.00	0.00	0.00
TRINITY_DN417303_c0_g1	0.00	0.00	0.00	0.00	0.00	0.00	0.00	17.79	0.00	0.00
TRINITY_DN417305_c0_g1	0.00	0.00	0.00	0.00	0.00	0.00	5.06	0.00	0.00	10.01
TRINITY_DN417305_c1_g1	0.00	0.00	0.00	0.00	0.00	0.00	0.00	0.00	0.00	0.00
TRINITY_DN417307_c0_g1	0.00	0.00	53.94	5.37	27.21	0.00	0.00	0.00	42.18	0.00
TRINITY_DN417307_c3_g1	0.00	0.00	0.00	9.18	31.24	0.00	0.00	0.00	14.48	0.00
TRINITY_DN417309_c1_g1	0.00	0.00	0.00	0.00	0.00	0.00	0.00	0.00	0.00	0.00
TRINITY_DN41730_c0_g1	0.00	0.00	0.73	3.68	0.00	3.52	0.00	2.65	5.07	0.00
TRINITY_DN41730_c1_g1	0.00	7.88	0.00	0.00	0.00	0.00	0.00	22.91	0.00	0.00
TRINITY_DN41730_c1_g2	0.00	0.00	0.00	0.00	0.00	0.00	0.00	0.00	0.00	0.00
TRINITY_DN41730_c4_g1	0.00	0.00	0.00	0.00	0.00	0.00	0.00	0.00	0.00	0.00
TRINITY_DN417311_c0_g1	0.00	0.00	0.00	0.00	0.00	0.00	0.00	0.00	0.00	0.00
TRINITY_DN417311_c0_g3	0.00	0.00	3.40	2.07	3.43	0.00	0.00	0.00	3.22	0.00
TRINITY_DN417311_c4_g1	0.00	26.01	0.00	18.77	0.00	0.00	0.00	0.00	15.22	0.00
TRINITY_DN417311_c5_g1	0.00	58.49	87.94	63.52	144.66	0.00	15.71	0.00	100.18	0.00
TRINITY_DN417313_c0_g1	0.00	0.00	0.00	0.00	0.00	0.00	0.00	0.00	0.00	0.00
TRINITY_DN417314_c0_g1	0.00	0.00	0.00	0.00	0.00	0.00	0.00	0.00	0.00	0.00
TRINITY_DN417316_c0_g1	0.00	8.24	0.00	3.02	5.02	5.04	0.00	4.41	4.69	0.00
TRINITY_DN417319_c0_g1	0.00	0.00	0.00	0.00	0.00	0.00	0.00	0.00	0.00	0.00
TRINITY_DN41731_c0_g1	0.00	4.94	0.00	0.00	24.01	0.00	5.40	0.00	28.08	0.00
TRINITY_DN417321_c1_g1	0.00	0.00	0.00	0.00	0.00	18.19	0.00	0.00	0.00	0.00
TRINITY_DN417322_c1_g1	0.00	0.00	0.00	0.00	10.82	0.00	0.00	0.00	0.00	0.00
TRINITY_DN417323_c0_g1	0.00	0.00	0.00	0.00	0.00	26.47	0.00	0.00	0.00	0.00
TRINITY_DN417323_c1_g1	0.00	0.00	0.00	6.07	0.00	0.00	0.00	0.00	9.57	0.00
TRINITY_DN417324_c0_g1	0.00	17.79	0.00	0.00	0.00	0.00	6.59	0.00	0.00	0.00
TRINITY_DN417324_c0_g2	0.00	0.00	0.00	0.00	0.00	0.00	0.00	0.00	0.00	0.00
TRINITY_DN417324_c1_g2	0.00	0.00	0.00	0.00	0.00	0.00	0.00	0.00	12.99	0.00
TRINITY_DN417325_c0_g1	0.00	0.00	0.00	0.00	0.00	0.00	0.00	0.00	0.00	0.00
TRINITY_DN417329_c0_g1	0.00	7.99	0.00	0.00	0.00	0.00	0.00	0.00	0.00	0.00
TRINITY_DN41732_c0_g1	3.06	0.00	0.00	2.69	0.00	0.00	0.00	0.00	4.04	0.00
TRINITY_DN417330_c0_g1	0.00	0.00	0.00	0.00	0.00	0.00	0.00	0.00	0.00	0.00
TRINITY_DN417332_c0_g1	0.00	0.00	9.97	0.00	0.00	0.00	0.00	0.00	0.00	0.00
TRINITY_DN417332_c0_g2	0.00	0.00	0.00	0.00	0.00	0.00	0.00	0.00	0.00	0.00
TRINITY_DN417335_c0_g1	0.00	0.00	0.00	6.79	0.00	0.00	0.00	0.00	10.71	0.00
TRINITY_DN417336_c0_g1	0.00	9.92	0.00	0.00	0.00	36.29	0.00	0.00	0.00	0.00
TRINITY_DN417336_c1_g1	0.00	0.00	11.44	0.00	7.79	0.00	0.00	0.00	3.66	0.00
TRINITY_DN417337_c0_g1	0.00	0.00	0.00	0.00	0.00	0.00	0.00	0.00	0.00	0.00
TRINITY_DN41733_c0_g1	0.00	0.00	5.36	0.00	0.00	0.00	0.00	0.00	5.16	1.63
TRINITY_DN41733_c1_g1	0.00	0.00	0.00	0.00	0.00	0.00	0.00	0.00	0.00	0.00
TRINITY_DN41733_c1_g2	0.00	0.00	0.00	0.00	0.00	0.00	0.00	0.00	0.00	0.00
TRINITY_DN41733_c1_g3	0.00	0.00	0.00	0.00	0.00	0.00	0.00	0.00	0.00	0.00
TRINITY_DN41733_c3_g1	0.00	0.00	9.11	0.00	0.00	0.00	0.00	0.00	0.00	0.00
TRINITY_DN41733_c5_g1	0.90	0.86	4.46	0.00	0.00	0.00	1.90	0.00	13.82	0.95
TRINITY_DN417340_c0_g1	0.00	0.00	0.00	0.00	0.00	0.00	0.00	0.00	0.00	0.00
TRINITY_DN417340_c0_g2	0.00	0.00	0.00	5.64	0.00	0.00	0.00	0.00	17.76	0.00
TRINITY_DN417342_c1_g1	0.00	0.00	18.36	0.00	0.00	9.30	0.00	0.00	0.00	0.00
TRINITY_DN417345_c0_g2	0.00	0.00	14.97	0.00	30.73	0.00	13.38	0.00	0.00	0.00
TRINITY_DN417345_c2_g1	0.00	0.00	14.41	0.00	0.00	31.76	0.00	0.00	0.00	13.86
TRINITY_DN417345_c6_g1	0.00	2.98	0.00	0.00	5.28	0.00	0.00	0.00	0.00	0.00
TRINITY_DN417345_c7_g1	0.00	0.00	0.00	0.00	16.31	0.00	0.00	0.00	75.37	0.00
TRINITY_DN417346_c0_g1	0.00	0.00	0.00	0.00	27.82	0.00	0.00	0.00	0.00	0.00
TRINITY_DN417347_c0_g1	0.00	0.00	20.34	0.00	10.31	0.00	0.00	0.00	4.52	0.00
TRINITY_DN417347_c0_g2	0.00	0.00	0.00	0.00	0.00	0.00	0.00	0.00	0.00	0.00
TRINITY_DN417347_c10_g1	0.00	0.00	0.00	0.00	0.00	0.00	0.00	0.00	0.00	0.00
TRINITY_DN417347_c11_g1	0.00	0.00	6.42	0.00	0.00	0.00	0.00	0.00	0.00	0.00
TRINITY_DN417347_c2_g1	0.00	0.00	0.00	0.00	13.32	0.00	0.00	0.00	0.00	0.00
TRINITY_DN417347_c3_g1	0.00	0.00	0.00	0.00	0.00	5.76	0.00	0.00	24.20	0.00
TRINITY_DN417347_c4_g1	0.00	0.00	0.00	0.00	6.27	0.00	0.00	0.00	0.00	0.00
TRINITY_DN417347_c5_g1	0.00	0.00	22.57	0.00	11.46	0.00	0.00	0.00	53.21	0.00
TRINITY_DN417347_c6_g1	0.00	0.00	0.00	0.00	0.00	0.00	0.00	0.00	0.00	0.00
TRINITY_DN417347_c9_g1	0.00	0.00	0.00	0.00	0.00	0.00	0.00	0.00	0.00	0.00
TRINITY_DN417348_c0_g1	0.00	0.00	0.00	0.00	0.00	0.00	0.00	0.00	8.49	0.00
TRINITY_DN417348_c0_g2	0.00	0.00	0.00	0.00	0.00	0.00	0.00	0.00	0.00	0.00
TRINITY_DN417348_c1_g1	0.00	0.00	0.00	0.00	0.00	0.00	0.00	0.00	0.00	0.00
TRINITY_DN417348_c1_g2	0.00	0.00	0.00	0.00	0.00	0.00	0.00	0.00	0.00	0.00
TRINITY_DN417348_c2_g1	0.00	0.00	0.00	0.00	10.43	0.00	0.00	0.00	0.00	0.00
TRINITY_DN417348_c3_g1	0.00	0.00	0.00	0.00	16.31	0.00	0.00	14.37	0.00	0.00
TRINITY_DN417348_c4_g1	0.00	0.00	0.00	11.57	0.00	0.00	0.00	0.00	36.66	0.00
TRINITY_DN417348_c5_g1	0.00	0.00	0.00	0.00	0.00	0.00	0.00	0.00	0.00	0.00
TRINITY_DN417349_c0_g1	0.00	0.00	0.00	0.00	0.00	0.00	9.26	0.00	0.00	0.00
TRINITY_DN417349_c1_g1	0.00	0.00	10.99	0.00	0.00	0.00	0.00	0.00	0.00	0.00
TRINITY_DN41734_c0_g1	0.00	13.57	0.00	0.00	16.76	32.80	0.00	0.00	15.43	0.00
TRINITY_DN41734_c0_g2	0.00	0.00	0.00	0.00	0.00	11.76	0.00	0.00	0.00	0.00
TRINITY_DN417352_c0_g1	0.00	14.24	0.00	17.80	0.00	0.00	0.00	0.00	0.00	0.00
TRINITY_DN417354_c1_g2	0.00	0.00	0.00	0.00	0.00	0.00	0.00	0.00	0.00	0.00
TRINITY_DN417354_c1_g3	0.00	0.00	0.00	0.00	0.00	0.00	0.00	0.00	0.00	0.00
TRINITY_DN417354_c3_g1	0.00	0.00	0.00	0.00	0.00	0.00	0.00	0.00	0.00	0.00
TRINITY_DN417354_c7_g1	0.00	0.00	0.00	0.00	0.00	0.00	0.00	0.00	0.00	0.00
TRINITY_DN417354_c9_g1	0.00	0.00	0.00	0.00	0.00	0.00	0.00	0.00	0.00	0.00
TRINITY_DN417355_c0_g1	0.00	0.00	16.17	2.83	21.15	2.31	4.22	0.00	11.05	2.09
TRINITY_DN417356_c0_g1	0.00	0.00	12.58	0.00	0.00	0.00	0.00	0.00	0.00	0.00
TRINITY_DN417357_c0_g1	0.00	0.00	0.00	0.00	0.00	0.00	0.00	0.00	29.18	0.00
TRINITY_DN417357_c0_g2	0.00	0.00	0.00	0.00	0.00	0.00	0.00	0.00	0.00	0.00
TRINITY_DN417357_c0_g3	0.00	0.00	0.00	0.00	10.65	0.00	0.00	0.00	0.00	0.00
TRINITY_DN417359_c0_g1	0.00	0.00	0.00	0.00	0.00	0.00	0.00	0.00	0.00	0.00
TRINITY_DN41735_c0_g2	0.00	1.65	7.66	12.20	3.45	2.65	1.83	1.90	21.65	0.00
TRINITY_DN41735_c0_g3	0.00	0.00	1.20	0.74	0.00	1.20	0.00	1.12	8.15	0.00
TRINITY_DN41735_c0_g4	0.00	0.00	10.11	5.26	30.96	0.00	0.00	0.00	6.56	15.86
TRINITY_DN41735_c1_g1	3.18	0.00	10.90	6.96	13.48	0.00	3.30	3.25	57.68	0.00
TRINITY_DN417360_c0_g1	0.00	0.00	19.87	0.00	10.06	0.00	0.00	0.00	28.06	0.00
TRINITY_DN417361_c0_g1	0.00	0.00	0.00	0.00	0.00	0.00	0.00	0.00	0.00	0.00
TRINITY_DN417361_c0_g2	0.00	0.00	0.00	0.00	9.69	0.00	0.00	0.00	0.00	4.29
TRINITY_DN417363_c0_g1	0.00	0.00	0.00	0.00	0.00	23.04	0.00	0.00	0.00	0.00
TRINITY_DN417365_c0_g1	0.00	7.08	0.00	13.34	20.82	0.42	3.33	0.00	0.00	5.33
TRINITY_DN417365_c0_g2	0.00	0.00	0.00	23.55	39.95	0.00	0.00	0.00	0.00	0.00
TRINITY_DN417369_c0_g1	0.00	0.00	9.43	11.28	28.63	0.00	16.87	0.00	0.00	0.00
TRINITY_DN417369_c1_g1	0.00	0.00	0.00	0.00	0.00	0.00	0.00	0.00	22.11	0.00
TRINITY_DN41736_c2_g1	0.00	0.00	0.00	0.00	0.00	0.00	0.00	8.08	0.00	0.00
TRINITY_DN41736_c2_g2	0.00	0.00	0.00	0.00	9.27	0.00	4.17	0.00	0.00	12.31
TRINITY_DN417371_c0_g1	7.54	13.34	0.00	705.13	30.50	4.53	0.00	0.00	10.19	33.81
TRINITY_DN417372_c0_g1	0.00	2.66	3.22	0.00	3.25	3.23	0.00	0.00	6.11	0.00
TRINITY_DN417373_c0_g1	0.00	0.00	0.00	0.00	0.00	0.00	0.00	0.00	9.14	0.00
TRINITY_DN417373_c0_g2	0.00	0.00	0.00	0.00	0.00	0.00	0.00	0.00	0.00	0.00
TRINITY_DN417373_c3_g1	0.00	0.00	0.00	0.00	16.31	0.00	0.00	0.00	0.00	0.00
TRINITY_DN417373_c4_g1	0.00	0.00	0.00	0.00	0.00	0.00	0.00	0.00	0.00	0.00
TRINITY_DN417375_c0_g1	0.00	0.00	0.00	32.01	0.00	0.00	15.84	0.00	0.00	0.00
TRINITY_DN417379_c0_g1	0.00	0.00	0.00	0.00	0.00	0.00	14.38	0.00	0.00	0.00
TRINITY_DN417380_c0_g1	0.00	0.00	0.00	0.00	0.00	0.00	0.00	0.00	0.00	0.00
TRINITY_DN417381_c2_g1	0.00	0.00	0.00	0.00	0.00	0.00	0.00	0.00	0.00	0.00
TRINITY_DN417381_c2_g2	0.00	0.00	30.69	0.00	0.00	0.00	0.00	0.00	0.00	0.00
TRINITY_DN417386_c0_g1	0.00	0.00	0.00	0.00	0.00	0.00	0.00	0.00	0.00	0.00
TRINITY_DN417386_c0_g2	0.00	0.00	0.00	0.00	0.00	0.00	0.00	0.00	0.00	0.00
TRINITY_DN417386_c1_g1	0.00	0.00	0.00	0.00	0.00	0.00	0.00	0.00	0.00	0.00
TRINITY_DN417386_c2_g1	0.00	0.00	0.00	0.00	0.00	1.46	0.00	0.00	0.00	0.00
TRINITY_DN417386_c5_g1	0.00	0.00	0.00	0.00	0.00	0.00	0.00	0.00	0.00	0.00
TRINITY_DN417386_c7_g1	0.00	0.00	0.00	0.00	18.11	0.00	0.00	0.00	21.16	0.00
TRINITY_DN417386_c8_g1	0.00	0.00	0.00	0.00	0.00	0.00	0.00	0.00	0.00	0.00
TRINITY_DN417387_c0_g1	0.00	0.00	0.00	0.00	7.10	14.34	0.00	0.00	0.00	0.00
TRINITY_DN417388_c0_g1	0.00	0.00	9.64	5.76	0.00	0.00	0.00	0.00	0.00	0.00
TRINITY_DN41738_c0_g1	0.00	1.71	0.00	13.31	5.33	0.00	0.00	0.00	3.06	0.00
TRINITY_DN41738_c1_g1	0.00	0.00	0.00	0.00	0.00	0.00	0.00	0.00	0.00	0.00
TRINITY_DN417391_c0_g1	0.00	0.00	0.00	0.00	17.37	0.00	0.00	5.10	5.41	0.00
TRINITY_DN417392_c0_g1	0.00	0.00	0.00	0.00	0.00	0.00	0.00	0.00	0.00	0.00
TRINITY_DN417393_c0_g1	0.00	0.00	20.84	12.44	0.00	0.00	7.34	14.49	0.00	0.00
TRINITY_DN417397_c0_g2	0.00	0.00	0.00	17.27	0.00	0.00	0.00	0.00	27.25	0.00
TRINITY_DN41739_c0_g1	0.00	14.97	0.00	48.25	55.63	0.00	0.00	32.90	97.42	0.00
TRINITY_DN41739_c0_g3	4.17	15.22	36.74	50.25	134.13	18.74	65.39	0.00	425.64	16.31
TRINITY_DN4173_c0_g1	6.21	124.35	218.09	186.06	403.08	140.51	81.89	76.52	630.62	16.93
TRINITY_DN4173_c1_g1	0.00	0.00	0.00	0.00	2.53	0.00	0.00	0.00	14.64	0.00
TRINITY_DN4173_c2_g1	0.00	0.00	31.31	0.00	0.00	0.00	0.00	0.00	0.00	0.00
TRINITY_DN417400_c0_g1	0.00	0.00	0.00	0.00	0.00	0.00	0.00	0.00	0.00	0.00
TRINITY_DN417400_c0_g2	0.00	3.33	4.03	2.45	0.00	4.05	0.00	0.00	0.00	0.00
TRINITY_DN417400_c1_g1	0.00	0.00	0.00	0.00	0.00	0.00	0.00	0.00	0.00	0.00
TRINITY_DN417400_c2_g1	0.00	0.00	0.00	0.00	0.00	0.00	0.00	0.00	0.00	0.00
TRINITY_DN417404_c0_g1	0.00	0.00	18.07	0.00	18.23	0.00	0.00	7.98	10.56	0.00
TRINITY_DN417404_c1_g1	0.00	0.00	0.00	0.00	0.00	0.00	0.00	0.00	0.00	0.00
TRINITY_DN417404_c2_g1	0.00	0.00	0.00	0.00	0.00	0.00	0.00	0.00	0.00	0.00
TRINITY_DN417406_c0_g2	0.00	0.00	0.00	0.00	0.00	0.00	0.00	0.00	0.00	0.00
TRINITY_DN417406_c1_g1	0.00	0.00	0.00	0.00	14.42	0.00	0.00	0.00	0.00	0.00
TRINITY_DN417407_c0_g1	0.00	0.00	58.20	116.60	59.99	19.82	34.64	0.00	18.51	0.00
TRINITY_DN417407_c1_g1	0.00	0.00	0.00	0.00	0.00	0.00	0.00	0.00	0.00	0.00
TRINITY_DN417407_c3_g1	0.00	0.00	0.00	0.00	0.00	0.00	0.00	0.00	0.00	0.00
TRINITY_DN417407_c5_g1	0.00	0.00	0.00	0.00	7.45	0.00	0.00	0.00	4.67	0.00
TRINITY_DN417407_c6_g1	0.00	0.00	0.00	0.00	5.42	0.00	0.00	0.00	0.00	0.00
TRINITY_DN417407_c8_g1	0.00	0.00	0.00	0.00	0.00	0.00	0.00	0.00	0.00	0.00
TRINITY_DN417408_c0_g1	0.00	0.00	0.00	0.00	0.00	0.00	0.00	7.85	0.00	0.00
TRINITY_DN417409_c0_g1	4.86	0.00	0.00	3.50	0.00	0.00	0.00	0.00	0.00	0.00
TRINITY_DN41740_c1_g2	54.61	493.49	628.92	732.51	929.34	437.37	224.24	692.58	4575.94	77.79
TRINITY_DN41740_c2_g1	0.00	0.00	15.89	0.00	15.99	0.00	0.00	0.00	7.42	0.00
TRINITY_DN417410_c0_g2	0.00	0.00	0.00	0.00	45.60	0.00	0.00	0.00	0.00	0.00
TRINITY_DN417410_c0_g3	0.00	0.00	0.00	0.00	9.94	0.00	0.00	8.74	20.19	0.00
TRINITY_DN417410_c1_g1	0.00	9.86	0.00	0.00	0.00	0.00	0.00	0.00	0.00	0.00
TRINITY_DN417410_c2_g1	0.00	0.00	29.11	0.00	0.00	0.00	0.00	0.00	9.14	0.00
TRINITY_DN417410_c3_g1	0.00	0.00	27.75	0.00	0.00	0.00	0.00	0.00	26.43	0.00
TRINITY_DN417410_c5_g1	0.00	0.00	0.00	0.00	0.00	0.00	0.00	0.00	52.98	0.00
TRINITY_DN417410_c6_g1	0.00	0.00	10.17	12.15	0.00	0.00	0.00	0.00	9.57	0.00
TRINITY_DN417413_c0_g1	0.00	3.78	0.00	2.77	0.00	0.00	0.00	4.05	0.00	0.00
TRINITY_DN417414_c1_g1	0.00	0.00	4.85	0.00	9.85	0.00	0.00	4.41	6.95	0.00
TRINITY_DN417416_c0_g1	0.00	0.00	0.00	0.00	0.00	0.00	0.00	0.00	3.83	0.00
TRINITY_DN417416_c0_g2	0.00	0.00	0.00	5.97	0.00	10.12	0.00	0.00	0.00	0.00
TRINITY_DN417417_c1_g1	0.00	0.00	0.00	0.00	0.00	0.00	0.00	0.00	12.28	0.00
TRINITY_DN417417_c2_g1	0.00	12.90	31.60	9.32	0.00	0.00	0.00	0.00	14.71	0.00
TRINITY_DN417417_c4_g1	0.00	0.00	0.00	0.00	13.05	0.00	0.00	0.00	0.00	0.00
TRINITY_DN417419_c0_g1	0.00	0.00	0.00	0.00	0.00	0.00	11.83	11.92	0.00	0.00
TRINITY_DN417419_c0_g2	13.66	0.00	15.35	0.00	47.26	0.00	0.00	13.92	0.00	0.00
TRINITY_DN41741_c1_g1	0.00	0.00	0.00	0.00	0.00	0.00	0.00	0.00	0.00	0.00
TRINITY_DN417420_c0_g2	0.00	0.00	0.00	0.00	0.00	0.00	0.00	0.00	0.00	0.00
TRINITY_DN417420_c0_g3	0.00	0.00	0.00	0.00	0.00	0.00	0.00	0.00	0.00	0.00
TRINITY_DN417420_c0_g4	0.00	0.00	0.00	0.00	0.00	0.00	0.00	0.00	0.00	0.00
TRINITY_DN417424_c0_g1	0.00	0.00	0.00	0.00	0.00	0.00	0.00	0.00	0.00	0.00
TRINITY_DN417424_c1_g1	0.00	0.00	5.88	0.00	0.00	0.00	9.10	0.00	0.00	0.00
TRINITY_DN417424_c2_g1	0.00	23.56	0.00	0.00	0.00	0.00	3.49	0.00	13.39	0.00
TRINITY_DN417424_c3_g1	0.00	1.02	0.00	6.76	10.03	7.32	0.00	2.28	5.40	2.25
TRINITY_DN417424_c7_g1	0.00	0.00	0.00	0.00	0.00	0.00	0.00	0.00	0.00	0.00
TRINITY_DN417426_c0_g1	0.00	0.00	15.21	0.00	0.00	0.00	0.00	0.00	0.00	0.00
TRINITY_DN417426_c1_g1	0.00	0.00	0.00	0.00	0.00	4.05	3.65	0.00	0.00	0.00
TRINITY_DN417426_c2_g1	4.86	0.00	0.00	0.00	11.63	0.00	0.00	0.00	0.00	0.00
TRINITY_DN417426_c2_g2	0.00	0.00	0.00	0.00	0.00	0.00	0.00	0.00	0.00	0.00
TRINITY_DN417426_c2_g3	0.00	0.00	0.00	0.00	0.00	0.00	0.00	0.00	0.00	0.00
TRINITY_DN417426_c2_g4	0.00	0.00	0.00	3.50	0.00	0.00	0.00	0.00	10.86	5.17
TRINITY_DN417427_c0_g1	0.00	0.00	0.00	0.00	0.00	0.00	0.00	0.00	0.00	0.00
TRINITY_DN417429_c0_g1	0.00	10.82	0.00	0.00	0.00	0.00	0.00	0.00	0.00	0.00
TRINITY_DN41742_c0_g1	0.00	0.00	0.00	0.00	0.00	5.45	0.00	0.00	0.00	0.00
TRINITY_DN41742_c0_g2	0.00	0.00	0.00	6.30	0.00	0.00	0.00	0.00	7.00	0.00
TRINITY_DN41742_c1_g1	0.00	0.00	0.00	4.91	0.00	0.00	0.00	0.00	0.00	0.00
TRINITY_DN417430_c0_g1	0.00	0.00	0.00	0.00	0.00	0.00	0.00	0.00	0.00	0.00
TRINITY_DN417431_c0_g1	0.00	0.00	2.63	0.00	0.00	0.00	0.00	2.38	0.00	0.00
TRINITY_DN417433_c0_g1	0.00	0.00	0.00	0.00	0.00	0.00	0.00	0.00	0.00	0.00
TRINITY_DN417435_c0_g2	0.00	0.00	32.63	0.00	0.00	9.95	0.00	0.00	0.00	0.00
TRINITY_DN417436_c0_g1	0.00	0.00	0.00	0.00	0.00	0.00	0.00	0.00	0.00	0.00
TRINITY_DN417438_c0_g1	0.00	0.00	0.00	0.00	11.58	11.66	5.20	0.00	0.00	5.15
TRINITY_DN417439_c0_g1	0.00	0.00	12.07	7.26	0.00	0.00	0.00	10.86	46.44	0.00
TRINITY_DN417439_c1_g1	0.00	29.70	17.90	10.76	0.42	36.37	15.97	0.00	0.00	0.00
TRINITY_DN417439_c1_g2	0.00	0.00	17.76	0.00	0.00	0.00	26.60	0.00	0.00	8.16
TRINITY_DN41743_c0_g1	0.00	0.00	0.00	0.00	20.29	13.64	0.00	0.00	0.00	0.00
TRINITY_DN41743_c0_g2	0.00	0.00	18.70	0.00	0.00	14.86	16.60	0.00	0.00	0.00
TRINITY_DN41743_c1_g1	0.00	3.96	37.56	27.61	54.58	6.74	5.37	17.61	86.95	0.00
TRINITY_DN41743_c1_g3	0.00	0.00	0.00	3.20	0.00	10.70	0.00	0.00	24.88	0.00
TRINITY_DN41743_c2_g1	0.00	9.48	17.28	0.00	0.00	0.00	0.00	0.00	10.78	0.00
TRINITY_DN417440_c0_g1	0.00	0.00	0.00	0.00	0.00	0.00	0.00	0.00	23.55	0.00
TRINITY_DN417441_c0_g1	0.00	0.00	6.93	0.00	3.30	0.00	0.00	0.00	0.00	0.00
TRINITY_DN417441_c0_g2	0.00	0.00	0.00	0.00	0.00	0.00	0.00	0.00	0.00	0.00
TRINITY_DN417443_c0_g2	0.00	0.00	0.00	0.00	0.00	0.00	0.00	0.00	0.00	0.00
TRINITY_DN417443_c1_g1	0.00	0.00	0.00	8.11	0.00	0.00	0.00	0.00	0.00	0.00
TRINITY_DN417443_c4_g1	0.00	0.00	0.00	0.00	0.00	0.00	0.00	0.00	0.00	0.00
TRINITY_DN417443_c5_g1	0.00	0.00	0.00	0.00	0.00	0.00	0.00	0.00	0.00	0.00
TRINITY_DN417443_c7_g1	0.00	0.00	0.00	0.00	0.00	0.00	0.00	0.00	0.00	0.00
TRINITY_DN417444_c0_g1	0.00	0.00	0.00	20.82	0.00	0.00	0.00	0.00	0.00	0.00
TRINITY_DN417444_c0_g2	0.00	0.00	0.00	0.00	0.00	34.66	0.00	0.00	0.00	0.00
TRINITY_DN417445_c0_g1	0.00	0.00	0.00	64.44	107.05	25.84	16.98	46.90	213.39	0.00
TRINITY_DN417445_c3_g1	0.00	33.10	0.00	23.57	38.78	0.00	0.00	0.00	33.56	0.00
TRINITY_DN417446_c0_g1	0.00	0.00	0.00	0.00	0.00	0.00	0.00	0.00	0.00	0.00
TRINITY_DN417449_c1_g1	0.00	0.00	0.00	0.00	0.00	0.00	0.00	0.00	0.00	0.00
TRINITY_DN41744_c0_g1	0.00	0.00	0.00	20.79	0.00	0.00	0.00	0.00	0.00	0.00
TRINITY_DN41744_c1_g1	0.00	31.27	24.74	2.08	6.35	6.39	11.37	0.00	23.70	0.00
TRINITY_DN417450_c0_g1	0.00	0.00	0.00	4.30	14.40	7.27	0.00	0.00	13.42	6.37
TRINITY_DN417451_c0_g1	0.00	0.00	50.89	0.00	0.00	0.00	15.13	0.00	0.00	0.00
TRINITY_DN417451_c0_g2	0.00	7.43	4.50	0.00	11.20	9.06	0.00	0.00	10.06	0.00
TRINITY_DN417451_c0_g4	0.00	0.00	5.34	1.84	1.03	0.99	0.00	0.00	10.65	0.92
TRINITY_DN417451_c0_g5	0.00	0.00	0.00	0.00	0.45	0.00	0.00	0.00	14.64	0.00
TRINITY_DN417451_c1_g1	0.00	0.00	12.31	0.00	15.21	12.36	0.00	0.00	0.00	0.00
TRINITY_DN417451_c3_g1	0.00	0.00	0.00	0.00	0.00	0.00	0.00	0.00	0.00	0.00
TRINITY_DN417451_c4_g1	13.91	13.00	46.81	0.00	0.00	0.00	0.00	0.00	59.27	0.00
TRINITY_DN417451_c5_g1	0.00	0.00	0.00	0.00	0.00	0.00	0.00	0.00	1.11	0.00
TRINITY_DN417451_c6_g1	0.00	0.00	0.00	0.00	0.00	0.00	0.00	0.00	0.00	0.00
TRINITY_DN417451_c7_g1	0.00	0.00	0.00	0.00	0.00	0.00	0.00	0.00	0.00	0.00
TRINITY_DN417451_c8_g1	0.00	0.00	6.48	0.00	12.98	0.00	0.00	0.00	0.00	0.00
TRINITY_DN417453_c0_g1	0.00	0.00	14.06	2.14	0.00	0.00	0.00	7.94	3.32	0.00
TRINITY_DN417454_c0_g1	0.00	0.00	17.39	0.00	0.00	0.00	0.00	0.00	0.00	0.00
TRINITY_DN417454_c0_g2	0.00	0.00	0.00	0.00	0.00	0.00	0.00	0.00	0.00	0.00
TRINITY_DN417454_c1_g1	0.00	0.00	0.00	0.00	0.00	0.00	0.00	0.00	0.00	0.00
TRINITY_DN417455_c0_g1	0.00	0.00	2.70	0.00	0.00	0.00	0.00	0.00	0.00	0.00
TRINITY_DN417456_c0_g1	0.00	0.00	0.00	0.00	0.00	0.00	0.00	0.00	0.00	15.46
TRINITY_DN417457_c0_g1	0.00	0.00	0.00	0.00	0.00	0.00	0.00	0.00	0.00	0.00
TRINITY_DN417457_c2_g1	0.00	0.00	0.00	0.00	0.00	0.00	0.00	0.00	0.00	0.00
TRINITY_DN417458_c0_g1	0.00	0.00	0.00	0.00	0.00	0.00	9.56	0.00	0.00	0.00
TRINITY_DN417459_c0_g1	0.00	0.00	0.00	0.00	0.00	0.00	0.00	0.00	0.00	0.00
TRINITY_DN41745_c0_g1	0.00	0.00	0.00	0.00	0.00	0.00	6.01	0.00	0.00	0.00
TRINITY_DN41745_c0_g2	0.00	0.00	6.51	0.00	0.00	0.00	0.00	0.00	6.08	0.00
TRINITY_DN417460_c0_g1	0.00	0.00	0.00	0.00	0.05	0.00	0.00	0.00	0.00	0.00
TRINITY_DN417460_c1_g1	0.00	0.00	0.00	0.00	0.00	11.47	0.00	0.00	0.00	0.00
TRINITY_DN417461_c0_g1	0.00	6.04	7.34	0.00	0.00	0.00	0.00	0.00	6.87	0.00
TRINITY_DN417463_c0_g1	0.00	4.66	0.00	0.00	0.00	0.00	0.00	0.00	0.00	0.00
TRINITY_DN417465_c0_g1	0.00	0.00	0.00	9.23	0.00	0.00	0.00	0.00	0.00	0.00
TRINITY_DN417466_c0_g1	0.00	0.00	88.30	0.00	0.00	0.00	0.00	0.00	8.03	0.00
TRINITY_DN417466_c1_g1	0.00	0.00	0.00	0.00	0.00	0.00	0.00	0.00	0.00	0.00
TRINITY_DN417467_c0_g1	0.00	0.00	0.00	0.00	15.33	0.00	0.00	6.71	0.00	0.00
TRINITY_DN417469_c0_g1	0.00	0.00	0.00	5.40	0.00	0.00	0.00	3.76	0.00	0.00
TRINITY_DN417469_c1_g1	0.00	0.00	24.78	7.48	0.00	0.00	0.00	0.00	11.75	0.00
TRINITY_DN41746_c0_g1	0.00	0.00	15.75	18.66	0.00	33.00	0.00	0.00	0.00	0.00
TRINITY_DN41746_c11_g1	0.00	0.00	6.96	0.00	0.00	0.00	0.00	0.00	0.00	0.00
TRINITY_DN41746_c12_g1	0.00	0.00	0.00	0.00	49.95	0.00	0.00	16.93	0.00	0.00
TRINITY_DN41746_c13_g1	0.00	0.00	0.00	0.00	0.00	0.00	0.00	0.00	11.75	0.00
TRINITY_DN41746_c2_g1	0.00	0.00	0.00	38.15	7.31	5.31	0.00	0.00	24.69	0.00
TRINITY_DN41746_c3_g1	0.00	0.00	0.00	0.00	0.00	0.00	0.00	0.00	0.00	0.00
TRINITY_DN41746_c6_g1	0.00	0.00	31.94	0.00	0.00	0.00	0.00	16.93	17.66	0.00
TRINITY_DN41746_c9_g1	0.00	0.00	0.00	0.00	0.00	0.00	0.00	0.00	29.63	0.00
TRINITY_DN417470_c0_g1	0.00	0.00	0.00	0.00	13.62	0.00	0.00	0.00	12.62	0.00
TRINITY_DN417471_c0_g1	0.00	0.00	0.00	6.11	10.37	0.00	0.00	0.00	8.33	0.00
TRINITY_DN417472_c0_g1	0.00	0.00	0.00	5.89	10.01	0.00	0.00	0.00	35.06	0.00
TRINITY_DN417472_c1_g1	0.00	8.58	0.00	12.37	0.00	0.00	0.00	0.00	0.00	0.00
TRINITY_DN417472_c1_g2	0.00	0.00	0.00	0.00	0.00	0.00	0.00	0.00	0.00	0.00
TRINITY_DN417472_c3_g1	0.00	0.00	0.00	0.00	0.00	0.00	0.00	15.27	41.12	0.00
TRINITY_DN417472_c4_g1	0.00	0.00	0.00	0.00	0.00	0.00	0.00	0.00	0.00	0.00
TRINITY_DN417472_c5_g1	0.00	0.00	0.00	0.00	0.00	0.00	0.00	0.00	0.00	0.00
TRINITY_DN417473_c0_g1	0.00	0.00	32.51	0.00	0.00	49.64	0.00	0.00	0.00	0.00
TRINITY_DN417474_c0_g1	0.00	0.00	0.00	0.00	0.00	0.00	0.00	0.00	0.00	0.00
TRINITY_DN417477_c0_g1	0.00	0.00	0.00	0.00	0.00	0.00	0.00	0.00	7.61	0.00
TRINITY_DN417477_c0_g2	0.00	0.00	0.00	0.00	0.00	0.00	0.00	0.00	0.00	0.00
TRINITY_DN417477_c0_g3	0.00	0.00	1.92	8.25	0.00	0.00	1.76	0.00	0.00	0.00
TRINITY_DN417478_c0_g1	0.00	0.00	8.94	1.75	15.92	0.00	0.00	4.08	3.41	0.00
TRINITY_DN417478_c1_g1	0.00	0.00	0.00	0.00	0.00	0.00	0.00	0.00	0.00	0.00
TRINITY_DN41747_c1_g1	0.00	0.00	0.00	0.00	22.43	0.00	0.00	0.00	0.00	6.61
TRINITY_DN417480_c0_g1	0.00	0.00	0.00	0.00	0.00	0.00	0.00	0.00	0.00	0.00
TRINITY_DN417480_c1_g1	0.00	0.00	0.00	0.00	0.00	0.00	0.00	0.00	0.00	0.00
TRINITY_DN417481_c0_g1	0.00	0.00	0.00	0.00	29.83	0.00	0.00	0.00	18.50	0.00
TRINITY_DN417483_c0_g1	0.00	0.00	0.00	0.00	0.00	0.00	0.00	0.00	0.00	0.00
TRINITY_DN417484_c0_g1	10.43	0.00	0.00	7.21	0.00	0.00	0.00	0.00	0.00	0.00
TRINITY_DN417485_c0_g1	0.00	0.00	0.00	0.00	0.00	0.00	0.00	0.00	0.00	0.00
TRINITY_DN417486_c0_g1	0.00	0.00	0.00	0.00	8.64	0.00	0.00	0.00	0.00	0.00
TRINITY_DN417486_c2_g1	0.00	0.00	0.00	0.00	0.00	0.00	0.00	0.00	0.00	0.00
TRINITY_DN417488_c0_g1	0.00	0.00	0.00	0.62	0.00	0.42	0.00	0.00	2.72	0.00
TRINITY_DN417488_c1_g1	0.00	0.00	0.00	0.00	0.00	0.00	0.00	0.00	0.00	0.00
TRINITY_DN417488_c1_g2	0.00	0.32	1.52	0.58	8.30	0.00	1.39	0.48	12.28	0.00
TRINITY_DN417488_c1_g3	0.00	0.00	0.00	0.00	11.68	4.89	0.00	0.00	0.00	0.00
TRINITY_DN417488_c2_g1	0.00	0.00	16.71	0.00	0.00	0.00	0.00	0.00	0.00	0.00
TRINITY_DN417488_c3_g1	0.00	0.00	0.00	0.00	0.00	13.76	0.00	0.00	6.58	0.00
TRINITY_DN417489_c3_g1	0.00	0.00	0.00	11.66	39.99	0.00	0.00	0.00	18.51	0.00
TRINITY_DN41748_c0_g1	0.00	0.00	0.00	0.00	0.00	0.00	0.00	0.00	7.91	0.00
TRINITY_DN417490_c1_g1	0.00	0.00	0.00	0.00	0.00	0.00	0.00	0.00	43.11	0.00
TRINITY_DN417490_c2_g1	0.00	0.00	0.00	0.00	0.00	0.00	0.00	0.00	0.00	0.00
TRINITY_DN417490_c4_g1	0.00	0.00	0.00	0.00	0.00	0.00	0.00	0.00	0.00	0.00
TRINITY_DN417491_c0_g1	0.00	0.00	0.00	0.00	0.00	0.00	0.00	0.00	0.00	0.00
TRINITY_DN417493_c0_g1	0.00	4.23	0.00	0.00	0.00	0.00	2.33	2.31	7.29	2.30
TRINITY_DN417494_c0_g1	0.00	0.00	0.00	32.84	18.73	0.00	0.00	0.00	0.00	0.00
TRINITY_DN417495_c0_g1	0.00	0.00	0.00	0.00	0.00	0.00	0.00	0.00	0.00	0.00
TRINITY_DN417496_c0_g1	0.00	3.05	0.00	4.50	0.00	0.00	0.00	0.00	0.00	0.00
TRINITY_DN417497_c1_g1	0.00	0.00	0.00	0.00	11.84	0.00	0.00	0.00	28.17	0.00
TRINITY_DN417498_c0_g1	0.00	0.00	38.46	7.75	0.00	0.00	0.00	0.00	12.18	0.00
TRINITY_DN41749_c0_g1	0.00	0.00	0.00	0.00	0.00	13.93	0.00	0.00	0.00	0.00
TRINITY_DN41749_c1_g1	0.00	0.00	0.00	0.00	0.00	0.00	0.00	0.00	0.00	0.00
TRINITY_DN4174_c0_g1	6.64	9.37	83.63	92.26	167.18	45.22	14.06	28.51	81.08	0.00
TRINITY_DN4174_c0_g2	0.00	0.00	0.00	19.50	7.56	0.00	0.00	0.00	13.42	0.00
TRINITY_DN4174_c10_g1	0.00	9.13	0.00	0.00	0.00	0.00	0.00	0.00	10.37	0.00
TRINITY_DN4174_c1_g1	0.00	0.00	0.00	0.00	0.00	0.00	0.00	0.00	0.00	0.00
TRINITY_DN4174_c2_g1	11.96	0.00	0.00	4.26	0.00	0.00	0.00	0.00	18.84	0.00
TRINITY_DN4174_c2_g2	0.00	3.01	0.00	0.00	0.00	0.00	0.00	0.00	13.32	0.00
TRINITY_DN4174_c3_g1	0.00	7.99	0.00	0.00	0.00	0.00	0.00	0.00	0.00	0.00
TRINITY_DN4174_c5_g1	0.00	0.00	0.00	0.00	0.00	0.00	0.00	0.00	0.00	0.00
TRINITY_DN4174_c6_g1	0.00	0.00	12.82	7.75	65.73	26.11	0.00	11.54	0.00	0.00
TRINITY_DN417500_c0_g1	0.00	0.00	0.00	0.00	0.00	0.00	0.00	0.00	0.00	0.00
TRINITY_DN417500_c2_g1	0.00	0.00	0.00	0.00	0.00	0.00	0.00	0.00	0.00	0.00
TRINITY_DN417501_c0_g1	0.00	0.00	16.12	0.00	0.00	0.00	0.00	0.00	0.00	0.00
TRINITY_DN417502_c0_g1	0.00	0.00	0.00	0.00	0.00	0.00	0.00	0.00	0.00	0.00
TRINITY_DN417504_c0_g1	0.00	0.00	14.41	8.69	0.00	0.00	0.00	0.00	0.00	0.00
TRINITY_DN417504_c0_g2	0.00	0.00	0.00	3.19	0.00	0.00	0.00	0.00	0.00	0.00
TRINITY_DN417504_c1_g1	0.00	0.00	0.00	10.39	0.00	0.00	0.00	0.00	0.00	0.00
TRINITY_DN417504_c2_g1	0.00	0.00	0.00	0.00	0.00	0.00	0.00	0.00	0.00	0.00
TRINITY_DN417505_c0_g1	0.00	0.00	0.00	0.00	0.00	0.00	0.00	0.00	0.00	0.00
TRINITY_DN417505_c1_g1	0.00	0.00	0.00	0.00	0.00	0.00	0.00	0.00	0.00	0.00
TRINITY_DN417505_c2_g2	0.00	0.00	0.00	0.00	0.00	0.00	0.00	0.00	0.00	0.00
TRINITY_DN417506_c0_g1	0.00	0.00	0.00	0.00	0.00	0.00	0.00	0.00	0.00	0.00
TRINITY_DN417506_c0_g2	0.00	0.00	9.93	11.86	0.00	0.00	0.00	0.00	0.00	0.00
TRINITY_DN417507_c0_g1	0.00	0.00	21.89	0.00	0.00	11.03	14.59	0.00	5.12	4.87
TRINITY_DN417507_c0_g3	0.00	0.00	0.00	1.63	8.12	0.00	2.44	4.83	0.00	0.00
TRINITY_DN417507_c0_g4	0.00	0.00	5.25	0.00	0.00	5.29	0.00	0.00	0.00	0.00
TRINITY_DN417507_c0_g5	0.00	0.00	12.12	0.93	10.87	0.00	1.39	1.40	10.24	0.00
TRINITY_DN417508_c0_g1	0.00	0.00	0.00	0.00	3.98	0.00	0.00	0.00	14.90	0.00
TRINITY_DN417509_c0_g1	0.00	0.00	0.00	0.00	0.00	13.64	0.00	0.00	0.00	0.00
TRINITY_DN41750_c0_g1	0.00	0.00	0.00	0.00	0.00	0.00	0.00	0.00	18.33	0.00
TRINITY_DN41750_c1_g1	0.00	0.00	0.00	0.00	0.00	0.00	0.00	0.00	0.00	0.00
TRINITY_DN417510_c0_g2	0.00	0.00	10.00	0.00	0.00	10.17	0.00	0.00	4.66	0.00
TRINITY_DN417510_c2_g1	0.00	0.00	0.00	0.00	7.17	0.00	0.00	0.00	0.00	0.00
TRINITY_DN417511_c0_g1	0.00	0.00	0.00	0.00	0.00	0.00	0.00	0.00	0.00	0.00
TRINITY_DN417511_c1_g1	17.86	0.00	10.42	0.00	0.00	0.00	0.00	0.00	0.00	0.00
TRINITY_DN417515_c0_g2	0.00	0.00	0.00	0.00	0.00	0.00	0.00	0.00	22.26	0.00
TRINITY_DN417515_c1_g1	0.00	0.00	0.00	0.00	0.00	0.00	0.00	0.00	0.00	0.00
TRINITY_DN417515_c2_g1	0.00	0.00	0.00	0.00	0.00	0.00	0.00	0.00	0.00	0.00
TRINITY_DN417518_c0_g1	0.00	0.00	0.00	4.51	0.00	0.00	6.71	0.00	14.05	0.00
TRINITY_DN417519_c0_g1	0.00	0.00	3.46	2.11	3.49	0.00	0.00	0.00	6.54	0.00
TRINITY_DN417520_c1_g1	0.00	0.00	18.37	0.00	0.00	0.00	0.00	0.00	0.00	0.00
TRINITY_DN417520_c2_g1	0.00	0.00	0.00	17.44	0.00	0.00	0.00	0.00	0.00	0.00
TRINITY_DN417521_c1_g1	0.00	0.00	25.64	0.00	0.00	39.16	0.00	0.00	0.00	0.00
TRINITY_DN417522_c0_g1	0.00	0.00	8.06	0.00	0.00	0.00	0.00	0.00	0.00	7.14
TRINITY_DN417522_c0_g2	0.00	0.91	4.75	0.00	7.88	0.00	1.62	0.00	0.00	0.00
TRINITY_DN417522_c0_g3	0.00	0.00	1.34	0.50	0.00	5.65	1.03	0.00	1.73	0.00
TRINITY_DN417522_c0_g4	0.00	6.13	0.00	0.00	0.00	0.00	0.00	0.00	0.00	0.00
TRINITY_DN417522_c0_g5	0.00	0.00	0.00	0.00	0.00	0.00	0.00	0.00	0.00	0.00
TRINITY_DN417522_c2_g1	0.00	12.49	0.00	9.04	0.00	0.00	0.00	0.00	20.95	0.00
TRINITY_DN417523_c0_g1	0.00	0.00	0.00	0.00	0.00	0.00	0.00	0.00	0.00	0.00
TRINITY_DN417523_c0_g2	0.00	0.00	0.00	0.00	0.00	0.00	0.00	0.00	18.84	0.00
TRINITY_DN417523_c1_g1	0.00	0.00	37.40	0.00	0.00	0.00	0.00	0.00	0.00	0.00
TRINITY_DN417523_c2_g1	0.00	0.00	0.00	0.00	0.00	0.00	0.00	13.13	0.00	0.00
TRINITY_DN417523_c2_g2	0.00	0.00	19.58	0.00	0.00	0.00	5.85	0.00	6.11	0.00
TRINITY_DN417523_c3_g1	0.00	0.00	0.00	0.00	10.69	0.00	0.00	4.70	0.00	0.00
TRINITY_DN417523_c4_g1	0.00	0.00	0.00	0.00	0.00	0.00	0.00	0.00	0.00	0.00
TRINITY_DN417523_c5_g1	0.00	3.65	2.19	4.72	1.13	1.09	3.02	0.00	12.75	1.01
TRINITY_DN417524_c0_g1	15.77	0.00	0.00	0.00	0.00	0.00	0.00	0.00	16.70	0.00
TRINITY_DN417524_c0_g2	0.00	0.00	7.48	9.15	10.13	0.00	0.00	0.00	7.13	0.00
TRINITY_DN417524_c0_g3	0.00	0.00	18.74	11.22	0.00	0.00	0.00	8.31	0.00	0.00
TRINITY_DN417524_c1_g1	0.00	0.00	0.00	0.00	0.00	0.00	0.00	0.00	0.00	0.00
TRINITY_DN417524_c4_g1	0.00	0.00	0.00	0.00	0.00	0.00	0.00	0.00	0.00	0.00
TRINITY_DN417525_c0_g1	0.00	0.00	0.00	0.00	0.00	0.00	0.00	0.00	0.00	0.00
TRINITY_DN417527_c0_g1	0.00	0.00	0.00	0.00	0.00	0.00	0.00	0.00	0.00	0.00
TRINITY_DN417527_c1_g1	0.00	0.00	0.00	0.00	3.63	0.00	0.00	0.00	6.81	0.00
TRINITY_DN417528_c0_g1	0.00	0.00	0.00	0.00	13.85	0.00	0.00	0.00	8.63	0.00
TRINITY_DN417528_c1_g1	0.00	10.45	0.00	0.00	0.00	0.00	0.00	0.00	0.00	0.00
TRINITY_DN417528_c1_g2	0.00	20.53	0.00	0.00	0.00	0.00	0.00	0.00	0.00	0.00
TRINITY_DN417528_c2_g1	0.00	0.00	19.57	0.00	0.00	0.00	0.00	0.00	0.00	0.00
TRINITY_DN417529_c0_g2	0.00	0.00	0.00	0.00	0.00	0.00	0.00	0.00	0.00	0.00
TRINITY_DN417529_c0_g3	0.00	11.17	0.00	0.00	0.00	0.00	0.00	0.00	0.00	0.00
TRINITY_DN41752_c0_g1	0.00	4.38	7.53	15.88	32.59	4.72	2.16	2.15	22.67	0.00
TRINITY_DN41752_c0_g2	3.54	14.57	35.05	16.40	36.54	8.50	16.12	14.40	89.69	0.00
TRINITY_DN41752_c0_g3	0.00	0.00	28.14	8.48	28.83	0.00	0.00	0.00	0.00	0.00
TRINITY_DN41752_c11_g1	0.00	0.00	0.00	10.29	0.00	0.00	0.00	0.00	0.00	0.00
TRINITY_DN41752_c1_g1	0.00	0.00	0.00	0.00	0.00	35.05	0.00	0.00	0.00	0.00
TRINITY_DN41752_c2_g1	0.00	0.00	0.00	0.00	0.00	0.00	0.00	0.00	0.00	0.00
TRINITY_DN417531_c0_g1	0.00	0.00	0.00	3.09	0.00	0.00	0.00	0.00	0.00	0.00
TRINITY_DN417535_c0_g1	0.00	0.00	0.00	0.00	0.00	0.00	0.00	0.00	0.00	0.00
TRINITY_DN417538_c0_g1	9.35	0.00	0.00	0.00	33.08	0.00	0.00	0.00	10.24	0.00
TRINITY_DN417538_c2_g1	0.00	12.26	0.00	4.14	0.00	0.00	0.00	3.05	5.97	0.00
TRINITY_DN417538_c2_g2	0.00	0.00	0.00	0.00	0.00	0.00	10.79	0.00	15.27	0.00
TRINITY_DN417538_c3_g1	0.00	0.00	0.00	0.00	0.00	0.00	0.00	0.00	0.00	0.00
TRINITY_DN417538_c4_g1	0.00	0.00	38.39	23.13	39.68	0.00	0.00	0.00	0.00	0.00
TRINITY_DN417539_c0_g1	0.00	0.00	0.00	0.00	0.00	0.00	3.26	0.00	0.00	0.00
TRINITY_DN417539_c1_g1	0.00	0.00	0.00	0.00	0.00	0.00	0.00	0.00	0.00	0.00
TRINITY_DN417539_c1_g3	0.00	0.00	0.00	0.00	0.00	0.00	0.00	0.00	0.00	0.00
TRINITY_DN417539_c2_g1	0.00	0.00	0.00	0.00	0.00	0.00	0.00	0.00	0.00	15.34
TRINITY_DN41753_c0_g1	0.00	16.66	0.00	4.06	0.00	13.67	6.06	5.94	6.32	0.00
TRINITY_DN41753_c0_g2	0.00	0.00	0.00	0.00	0.00	0.00	0.00	0.00	0.00	0.00
TRINITY_DN41753_c10_g1	0.00	0.00	0.00	0.00	0.00	0.00	0.00	0.00	0.00	0.00
TRINITY_DN41753_c12_g1	0.00	0.00	0.00	0.00	0.00	0.00	0.00	0.00	0.00	0.00
TRINITY_DN41753_c15_g1	0.00	0.00	0.00	0.00	0.00	0.00	0.00	0.00	11.04	0.00
TRINITY_DN41753_c1_g1	0.00	0.00	40.67	24.31	24.60	0.00	0.00	0.00	7.61	0.00
TRINITY_DN41753_c2_g2	0.00	12.09	0.00	0.00	0.00	0.00	0.00	0.00	5.55	0.00
TRINITY_DN41753_c4_g1	0.00	0.00	0.00	0.00	0.00	0.00	0.00	0.00	7.20	0.00
TRINITY_DN41753_c5_g1	0.00	0.00	0.00	0.00	0.00	8.48	0.00	0.00	0.00	0.00
TRINITY_DN41753_c6_g1	0.00	5.87	42.88	51.41	179.14	57.93	25.55	0.00	6.94	19.01
TRINITY_DN41753_c7_g1	0.00	5.60	5.40	1.12	11.04	0.00	0.00	0.00	7.73	0.00
TRINITY_DN41753_c8_g1	0.00	3.95	0.00	11.60	0.00	0.00	0.00	0.00	8.99	0.00
TRINITY_DN417540_c0_g1	0.00	0.00	0.00	0.00	0.00	0.00	0.00	0.00	0.00	0.00
TRINITY_DN417541_c0_g1	0.00	0.00	0.00	5.07	8.42	0.00	0.00	0.00	3.93	0.00
TRINITY_DN417541_c0_g2	0.00	0.00	0.00	0.00	0.00	0.00	0.00	0.00	0.00	0.00
TRINITY_DN417541_c0_g3	0.00	0.00	0.00	0.00	6.26	0.00	0.00	0.00	0.00	0.00
TRINITY_DN417541_c0_g4	0.00	0.00	0.00	0.00	0.00	0.00	0.00	0.00	7.99	0.00
TRINITY_DN417541_c0_g5	0.00	0.00	0.00	2.29	0.00	0.00	2.12	0.00	2.22	0.00
TRINITY_DN417541_c1_g1	0.00	0.00	0.00	0.00	0.00	0.00	0.00	0.00	0.00	0.00
TRINITY_DN417542_c0_g1	0.00	5.16	6.23	5.09	8.46	2.08	0.00	0.00	7.96	1.88
TRINITY_DN417543_c0_g1	0.00	0.00	5.33	3.22	0.00	0.00	0.00	0.00	0.00	0.00
TRINITY_DN417543_c1_g1	0.00	0.00	6.47	0.00	0.00	3.25	0.00	0.00	0.00	0.00
TRINITY_DN417544_c0_g1	0.00	0.00	0.00	0.00	0.00	0.00	0.00	0.00	0.00	0.00
TRINITY_DN417547_c0_g1	0.00	0.00	0.00	0.00	0.00	0.00	0.00	11.82	58.18	0.00
TRINITY_DN417549_c0_g1	0.00	0.00	0.00	0.00	0.00	5.71	0.00	0.00	0.00	0.00
TRINITY_DN41754_c0_g1	0.00	0.00	0.00	0.00	0.00	0.00	0.00	0.00	0.00	0.00
TRINITY_DN41754_c1_g1	0.00	0.00	10.17	0.00	0.00	0.00	0.00	0.00	0.00	0.00
TRINITY_DN41754_c1_g2	0.00	0.00	0.00	0.00	0.00	0.00	0.00	0.00	17.33	0.00
TRINITY_DN417550_c0_g2	0.00	0.00	0.00	0.00	0.00	12.95	0.00	0.00	0.00	0.00
TRINITY_DN417552_c0_g1	0.00	0.00	6.68	0.00	0.00	0.00	0.00	0.00	0.00	0.00
TRINITY_DN417554_c0_g1	1.28	0.00	0.00	0.00	4.70	0.00	0.00	0.00	0.00	0.00
TRINITY_DN417555_c0_g1	0.00	0.00	22.19	9.67	9.62	0.00	0.00	0.00	9.03	0.00
TRINITY_DN417558_c0_g1	0.00	0.00	0.00	12.67	0.00	0.00	0.00	0.00	2.64	0.00
TRINITY_DN417558_c0_g2	0.00	0.00	0.00	0.00	2.74	0.00	0.00	0.00	0.00	0.00
TRINITY_DN41755_c0_g1	0.00	9.02	29.38	8.80	0.00	14.87	0.00	0.00	20.47	0.00
TRINITY_DN417560_c0_g1	0.00	0.00	0.00	0.00	0.00	0.00	0.00	0.00	0.00	0.00
TRINITY_DN417560_c1_g1	0.00	0.00	0.00	0.00	0.00	0.00	0.00	0.00	14.37	0.00
TRINITY_DN417561_c1_g1	0.00	0.00	0.00	2.84	0.00	9.44	0.00	4.15	0.00	0.00
TRINITY_DN417562_c0_g2	0.00	0.00	0.00	7.31	0.00	0.00	0.00	0.00	0.00	0.00
TRINITY_DN417562_c1_g1	0.00	0.00	0.00	0.00	0.00	0.00	0.00	31.12	0.00	0.00
TRINITY_DN417563_c0_g1	0.00	0.00	70.12	0.00	0.00	0.00	0.00	0.00	0.00	0.00
TRINITY_DN417563_c1_g1	0.00	0.00	0.00	0.00	0.00	0.00	0.00	0.00	18.33	0.00
TRINITY_DN417563_c1_g3	0.00	0.00	39.27	0.00	0.00	0.00	0.00	0.00	21.53	0.00
TRINITY_DN417563_c2_g1	0.00	0.00	0.00	0.00	0.00	0.00	0.00	0.00	0.00	0.00
TRINITY_DN417563_c5_g1	0.00	0.00	0.00	3.13	5.20	0.00	2.34	2.32	0.00	0.00
TRINITY_DN417563_c6_g1	0.00	0.00	0.00	0.00	0.00	0.00	0.00	0.00	0.00	0.00
TRINITY_DN417564_c1_g1	0.00	0.00	0.00	0.00	0.00	0.00	0.00	0.00	0.00	0.00
TRINITY_DN417565_c0_g1	0.00	0.00	0.00	0.00	11.76	0.00	0.00	0.00	0.00	0.00
TRINITY_DN417568_c0_g1	0.00	0.00	0.00	2.19	0.00	0.00	0.00	0.00	3.40	0.00
TRINITY_DN417568_c0_g2	0.00	0.00	0.00	11.96	0.00	0.00	0.00	0.00	6.22	0.00
TRINITY_DN417568_c1_g1	0.00	0.00	0.00	0.00	13.62	0.00	0.00	0.00	9.59	0.00
TRINITY_DN417568_c4_g1	0.00	0.00	0.00	0.00	0.00	0.00	0.00	0.00	0.00	0.00
TRINITY_DN417568_c5_g1	0.00	0.00	2.36	1.44	2.41	18.90	0.00	0.00	11.28	0.00
TRINITY_DN417568_c6_g1	0.00	8.86	10.64	19.15	43.30	32.45	9.56	19.01	60.35	0.00
TRINITY_DN417569_c0_g1	0.00	0.00	0.00	0.00	0.00	0.00	0.00	0.00	16.56	0.00
TRINITY_DN417569_c2_g1	0.00	0.00	0.00	0.00	0.00	8.77	0.00	0.00	0.00	0.00
TRINITY_DN417569_c3_g1	0.00	0.00	0.00	0.00	0.00	0.00	0.00	0.00	0.00	0.00
TRINITY_DN41756_c0_g1	0.00	0.00	0.00	0.00	0.00	0.00	0.00	0.00	0.00	0.00
TRINITY_DN41756_c0_g2	0.00	0.00	0.00	2.47	5.40	0.00	0.00	0.00	0.00	0.00
TRINITY_DN417570_c0_g1	0.00	0.00	0.00	2.38	0.00	7.85	0.00	0.00	0.00	0.00
TRINITY_DN417571_c0_g1	0.00	0.00	0.00	9.62	0.00	0.00	0.00	0.00	0.00	0.00
TRINITY_DN417572_c0_g1	0.00	0.00	0.00	2.79	0.00	0.00	0.00	0.00	4.33	0.00
TRINITY_DN417573_c1_g1	0.00	0.00	3.47	0.00	3.50	0.00	0.00	0.00	3.28	0.00
TRINITY_DN417574_c0_g2	0.00	0.00	3.66	2.23	14.78	0.00	3.33	3.27	11.69	0.00
TRINITY_DN417574_c0_g3	0.00	0.00	0.00	0.00	0.00	5.60	5.00	0.00	9.57	0.00
TRINITY_DN417575_c0_g2	0.00	0.00	0.00	0.00	0.00	0.00	0.00	0.00	0.00	0.00
TRINITY_DN417577_c0_g1	0.00	0.00	17.14	30.88	100.35	34.79	0.00	0.00	32.54	0.00
TRINITY_DN417578_c0_g1	10.84	0.00	0.00	42.16	74.57	0.00	0.00	0.00	0.00	11.04
TRINITY_DN41757_c1_g1	0.00	0.00	0.00	0.00	0.00	0.00	0.00	0.00	0.00	0.00
TRINITY_DN41757_c2_g1	0.00	0.00	0.00	0.00	0.00	0.00	0.00	0.00	0.00	0.00
TRINITY_DN41757_c4_g1	0.00	0.00	0.00	0.00	0.00	0.00	0.00	0.00	0.00	0.00
TRINITY_DN41757_c6_g1	0.00	0.00	0.00	10.39	0.00	0.00	0.00	0.00	0.00	0.00
TRINITY_DN41757_c7_g1	0.00	0.00	0.00	0.00	0.00	0.00	0.00	0.00	0.00	0.00
TRINITY_DN417580_c0_g1	0.00	0.00	0.00	0.00	0.00	0.00	0.00	0.00	0.00	0.00
TRINITY_DN417581_c0_g1	0.00	0.00	0.00	0.00	0.00	0.00	0.00	0.00	0.00	0.00
TRINITY_DN417581_c4_g1	0.00	0.00	0.00	0.00	0.00	0.00	0.00	0.00	0.00	0.00
TRINITY_DN417582_c0_g1	0.00	0.00	0.00	2.95	14.69	0.00	0.00	0.00	9.15	0.00
TRINITY_DN417583_c0_g1	0.00	0.00	0.00	0.00	0.00	0.00	25.24	0.00	0.00	0.00
TRINITY_DN417584_c0_g1	0.00	0.00	0.00	0.00	0.00	0.00	0.00	0.00	0.00	0.00
TRINITY_DN417586_c0_g1	0.00	0.00	0.00	9.80	0.00	0.00	0.00	0.00	0.00	0.00
TRINITY_DN417587_c0_g1	0.00	0.00	0.00	0.00	0.00	0.00	0.00	0.00	0.00	0.00
TRINITY_DN417588_c0_g1	0.00	0.00	0.00	0.00	0.00	0.00	0.00	0.00	0.00	0.00
TRINITY_DN41758_c0_g1	0.00	6.57	59.52	2.78	34.80	0.00	0.00	0.00	0.00	0.00
TRINITY_DN41758_c1_g1	0.00	38.13	0.00	0.00	23.20	0.00	0.00	0.00	0.00	0.00
TRINITY_DN417590_c0_g1	0.00	0.00	0.00	0.00	0.00	0.00	0.00	0.00	0.00	0.00
TRINITY_DN417591_c0_g1	0.00	0.00	0.00	1.53	0.00	0.00	0.00	0.00	11.91	2.25
TRINITY_DN417591_c0_g2	0.00	0.00	0.00	0.00	0.00	0.00	0.00	7.02	0.00	0.00
TRINITY_DN417591_c1_g1	0.00	0.00	0.00	0.00	0.00	0.00	0.00	8.13	0.00	0.00
TRINITY_DN417591_c2_g1	0.00	0.00	0.00	0.00	0.00	0.00	0.00	0.00	0.00	0.00
TRINITY_DN417591_c3_g1	0.00	0.00	7.08	0.00	7.10	7.17	0.00	0.00	6.62	0.00
TRINITY_DN417591_c5_g1	0.00	0.00	0.00	0.00	0.00	0.00	5.44	0.00	16.99	0.00
TRINITY_DN417591_c6_g1	0.00	0.00	0.00	0.00	0.00	0.00	0.00	13.24	0.00	0.00
TRINITY_DN417591_c7_g1	0.00	0.00	0.00	0.00	0.00	0.00	0.00	0.00	0.00	0.00
TRINITY_DN417591_c8_g1	0.00	0.00	0.00	0.00	0.00	0.00	0.00	0.00	0.00	0.00
TRINITY_DN417592_c0_g1	0.00	0.00	0.00	0.00	0.00	0.00	0.00	0.00	0.00	0.00
TRINITY_DN417596_c0_g1	0.00	0.00	0.00	0.00	3.59	0.00	0.00	0.00	3.76	0.00
TRINITY_DN417596_c0_g2	0.00	0.00	0.00	0.00	0.00	0.00	0.00	0.00	19.59	0.00
TRINITY_DN417596_c0_g3	0.00	0.00	17.84	14.72	29.85	13.41	4.89	4.84	25.49	0.00
TRINITY_DN417596_c2_g1	0.00	0.00	0.00	0.00	0.00	0.00	0.00	0.00	0.00	0.00
TRINITY_DN417596_c3_g1	0.00	0.00	0.00	0.00	0.00	0.00	0.00	0.00	8.03	7.60
TRINITY_DN417596_c4_g1	0.00	0.00	0.00	0.00	0.00	0.00	17.32	0.00	0.00	0.00
TRINITY_DN417598_c1_g1	0.00	0.00	0.00	0.00	0.00	0.00	0.00	0.00	8.52	0.00
TRINITY_DN417599_c0_g1	0.00	3.05	0.00	0.00	0.00	7.42	0.00	0.00	0.00	0.00
TRINITY_DN417599_c0_g2	0.00	0.00	10.39	0.00	15.62	0.00	0.00	0.00	24.51	0.00
TRINITY_DN417599_c0_g3	0.00	0.00	0.00	2.99	0.00	0.00	0.00	0.00	0.00	0.00
TRINITY_DN4175_c0_g1	0.00	0.00	0.00	0.00	0.00	0.00	0.00	0.00	0.00	0.00
TRINITY_DN4175_c0_g2	1.97	37.64	65.53	46.63	112.39	28.23	24.95	26.38	169.91	4.94
TRINITY_DN4175_c10_g1	0.00	5.74	10.36	1.06	14.12	0.00	3.17	0.00	1.66	1.57
TRINITY_DN4175_c1_g1	0.00	26.09	20.32	24.62	56.72	10.13	8.37	0.00	138.38	0.00
TRINITY_DN4175_c2_g1	0.00	0.00	19.17	0.00	0.00	0.00	0.00	0.00	0.00	0.00
TRINITY_DN4175_c4_g2	0.00	2.35	41.24	10.66	45.01	11.69	8.91	17.47	65.99	0.00
TRINITY_DN417602_c0_g1	0.00	0.00	0.00	0.00	0.00	0.00	0.00	0.00	0.00	0.00
TRINITY_DN417604_c0_g1	0.00	7.63	0.00	5.51	9.33	0.00	0.00	4.32	0.00	0.00
TRINITY_DN417604_c1_g1	0.00	0.00	0.00	7.91	13.40	0.00	11.74	0.00	12.45	0.00
TRINITY_DN417604_c2_g1	0.00	0.00	0.00	0.00	0.00	0.00	0.00	0.00	18.34	0.00
TRINITY_DN417604_c3_g1	0.00	13.24	15.87	0.00	0.00	0.00	0.00	0.00	15.08	0.00
TRINITY_DN417608_c3_g1	0.00	0.00	0.00	0.00	0.00	0.00	0.00	0.00	0.00	0.00
TRINITY_DN417608_c3_g2	0.00	0.00	0.00	0.00	0.00	0.00	0.00	0.00	9.42	0.00
TRINITY_DN417608_c5_g1	0.00	5.46	0.00	3.99	0.00	0.00	0.00	0.00	24.87	5.90
TRINITY_DN417608_c7_g1	0.00	0.00	0.00	9.24	0.00	0.00	0.00	0.00	0.00	0.00
TRINITY_DN417609_c0_g1	0.00	0.00	0.00	0.00	4.62	0.00	0.00	0.00	0.00	0.00
TRINITY_DN41760_c1_g1	0.00	0.00	0.00	0.00	0.00	0.00	0.00	0.00	0.00	0.00
TRINITY_DN417610_c1_g1	0.00	0.00	0.00	8.61	0.00	0.00	0.00	0.00	0.00	0.00
TRINITY_DN417611_c0_g1	0.00	0.00	0.00	0.00	0.00	0.00	15.28	0.00	0.00	0.00
TRINITY_DN417612_c0_g1	0.00	0.00	0.00	0.00	0.00	0.00	0.00	0.00	11.90	0.00
TRINITY_DN417613_c0_g1	0.00	0.00	0.00	6.49	0.00	0.00	0.00	0.00	20.47	0.00
TRINITY_DN417614_c1_g1	0.00	0.00	0.00	0.00	0.00	0.00	0.00	0.00	0.00	0.00
TRINITY_DN417614_c1_g2	0.00	0.00	0.00	0.00	0.00	0.00	0.00	0.00	0.00	0.00
TRINITY_DN417614_c2_g1	0.00	0.00	0.00	9.80	0.00	0.00	0.00	0.00	15.43	0.00
TRINITY_DN417615_c0_g1	0.00	0.00	0.00	0.00	14.95	0.00	0.00	0.00	0.00	0.00
TRINITY_DN417616_c2_g1	0.00	0.00	0.00	0.00	11.32	0.00	0.00	0.00	0.00	0.00
TRINITY_DN417616_c2_g3	0.00	0.00	0.00	0.00	0.00	0.00	0.00	0.00	0.00	0.00
TRINITY_DN417616_c3_g1	0.00	0.00	0.00	0.00	60.98	0.00	0.00	0.00	0.00	0.00
TRINITY_DN417616_c3_g2	0.00	0.00	0.00	0.00	0.00	0.00	0.00	0.00	15.68	0.00
TRINITY_DN417617_c0_g1	0.00	0.00	0.00	6.58	11.18	0.00	0.00	0.00	31.11	0.00
TRINITY_DN417619_c0_g1	0.00	0.00	0.00	0.00	0.00	0.00	0.00	1.90	1.99	0.00
TRINITY_DN41761_c0_g1	0.00	0.00	21.44	0.00	95.48	0.00	0.00	16.28	0.00	0.00
TRINITY_DN41761_c1_g1	0.00	0.00	0.00	0.00	0.00	0.00	0.00	0.00	0.00	0.00
TRINITY_DN41761_c1_g2	0.00	0.00	0.00	0.00	0.00	0.00	0.00	0.00	0.00	0.00
TRINITY_DN41761_c1_g4	0.00	0.00	0.00	0.00	0.00	0.00	0.00	0.00	0.00	0.00
TRINITY_DN41761_c1_g5	0.00	12.14	54.02	13.52	9.86	0.00	4.44	0.00	9.91	4.37
TRINITY_DN417622_c0_g1	0.00	0.00	0.00	0.00	0.00	0.00	0.00	0.00	12.88	0.00
TRINITY_DN417622_c0_g2	0.00	0.00	0.00	0.00	0.00	0.00	0.00	0.00	17.50	0.00
TRINITY_DN417622_c0_g3	0.00	0.00	0.00	0.00	0.00	0.00	0.00	0.00	5.37	0.00
TRINITY_DN417624_c0_g1	0.00	0.00	0.00	0.00	0.00	0.00	0.00	0.00	18.66	0.00
TRINITY_DN417625_c1_g1	0.00	0.00	0.00	0.00	12.42	0.00	0.00	0.00	0.00	0.00
TRINITY_DN417628_c0_g1	0.00	0.00	13.41	11.78	21.51	15.34	3.51	3.52	23.93	1.74
TRINITY_DN41762_c0_g1	0.00	0.00	23.83	0.00	0.00	0.00	0.00	0.00	0.00	0.00
TRINITY_DN41762_c1_g1	0.00	0.00	0.00	0.00	0.00	0.00	0.00	0.00	0.00	0.00
TRINITY_DN417631_c0_g1	0.00	0.00	0.00	0.00	0.00	0.00	0.00	0.00	14.26	0.00
TRINITY_DN417632_c0_g1	0.00	0.00	0.00	0.00	0.00	0.00	0.00	0.00	16.33	0.00
TRINITY_DN417632_c0_g2	0.00	0.00	0.00	0.00	23.34	0.00	0.00	0.00	21.68	0.00
TRINITY_DN417633_c0_g1	0.00	0.00	0.00	0.00	0.00	0.00	0.00	0.00	0.00	0.00
TRINITY_DN417633_c1_g1	0.00	0.00	0.00	0.00	0.00	0.00	0.00	0.00	0.00	0.00
TRINITY_DN417634_c1_g1	10.15	0.00	0.00	0.00	0.00	23.72	0.00	0.00	11.05	10.41
TRINITY_DN417634_c5_g1	0.00	0.00	0.00	9.18	0.00	0.00	0.00	0.00	14.48	0.00
TRINITY_DN417634_c6_g1	0.00	0.00	0.00	0.00	0.00	0.00	0.00	0.00	0.00	0.00
TRINITY_DN417637_c2_g1	0.00	0.00	0.00	0.00	0.00	0.00	0.00	0.00	12.62	0.00
TRINITY_DN417639_c0_g1	0.00	0.00	0.00	0.00	0.00	0.00	0.00	0.00	2.66	0.00
TRINITY_DN417639_c1_g1	0.00	0.00	6.08	0.00	6.08	0.00	0.00	5.35	0.00	0.00
TRINITY_DN41763_c0_g1	0.00	0.00	0.00	28.51	5.86	0.00	0.00	0.00	0.00	0.00
TRINITY_DN41763_c0_g2	0.00	1.51	5.45	13.38	25.97	5.45	9.99	5.01	29.70	4.96
TRINITY_DN417640_c0_g1	0.00	0.00	0.00	0.00	0.00	0.00	0.00	0.00	0.00	0.00
TRINITY_DN417640_c0_g2	0.00	0.00	0.00	0.00	0.00	0.00	0.00	0.00	0.00	0.00
TRINITY_DN417640_c0_g3	0.00	0.00	0.00	0.00	0.00	0.00	0.00	0.00	0.00	0.00
TRINITY_DN417641_c0_g1	0.00	0.00	0.00	0.00	0.00	0.00	0.00	0.00	0.00	0.00
TRINITY_DN417641_c1_g1	0.00	0.00	0.00	0.00	0.00	0.00	0.00	0.00	0.00	0.00
TRINITY_DN417642_c0_g1	0.00	15.17	9.18	0.00	18.54	0.00	0.00	0.00	8.63	0.00
TRINITY_DN417647_c0_g1	0.00	0.00	0.00	4.96	0.00	0.00	0.00	0.00	0.00	0.00
TRINITY_DN417648_c0_g2	0.00	0.00	0.00	0.00	71.51	0.00	0.00	0.00	0.00	0.00
TRINITY_DN417649_c0_g1	0.00	0.00	0.00	0.00	0.00	0.00	0.00	0.00	0.00	0.00
TRINITY_DN41764_c0_g1	0.00	4.57	11.51	9.79	28.91	2.40	4.23	4.25	51.27	0.00
TRINITY_DN41764_c0_g2	0.00	0.00	0.00	11.87	0.00	0.00	0.00	0.00	4.61	0.00
TRINITY_DN417650_c0_g1	0.00	0.00	0.00	0.00	33.95	0.00	0.00	9.93	0.00	0.00
TRINITY_DN417650_c0_g2	0.00	0.00	1.88	3.46	1.92	0.00	0.00	1.73	1.81	0.00
TRINITY_DN417650_c1_g1	0.00	0.00	0.00	0.00	0.00	0.00	0.00	0.00	0.00	0.00
TRINITY_DN417650_c2_g1	0.00	0.00	13.87	0.00	12.52	14.11	0.00	0.00	26.43	0.00
TRINITY_DN417650_c4_g1	0.00	0.00	0.00	0.00	0.00	0.00	0.00	0.00	0.00	0.00
TRINITY_DN417650_c5_g1	0.00	0.00	0.00	0.00	7.45	7.50	0.00	0.00	0.00	0.00
TRINITY_DN417650_c8_g1	0.00	0.00	0.00	0.00	0.00	0.00	0.00	0.00	0.00	0.00
TRINITY_DN417651_c0_g1	0.00	0.00	30.69	0.00	15.75	0.00	0.00	0.00	0.00	0.00
TRINITY_DN417653_c0_g1	0.00	0.00	0.00	0.00	6.75	0.00	0.00	0.00	18.89	0.00
TRINITY_DN417653_c1_g1	0.00	0.00	0.00	0.00	0.00	0.00	0.00	0.00	0.00	0.00
TRINITY_DN417653_c2_g1	0.00	0.00	0.00	0.00	0.00	0.00	0.00	0.00	15.98	0.00
TRINITY_DN417654_c0_g2	0.00	0.00	18.39	7.38	0.00	0.00	0.00	0.00	0.00	0.00
TRINITY_DN417655_c0_g1	0.00	0.00	0.00	5.25	0.00	0.00	0.00	0.00	0.00	0.00
TRINITY_DN417658_c0_g1	0.00	0.00	0.00	0.00	3.65	0.00	0.00	0.00	0.00	0.00
TRINITY_DN417659_c1_g1	0.00	48.80	0.00	0.00	0.00	0.00	0.00	13.24	0.00	0.00
TRINITY_DN41765_c0_g1	0.00	0.00	0.00	0.00	0.00	16.13	0.00	0.00	13.36	0.00
TRINITY_DN41765_c1_g1	0.00	0.00	0.00	0.00	4.97	0.00	0.00	0.00	0.00	0.00
TRINITY_DN417660_c1_g1	0.00	0.00	0.00	0.00	0.00	0.00	0.00	0.00	0.00	0.00
TRINITY_DN417661_c0_g1	0.00	0.00	0.00	0.00	0.00	0.00	0.00	0.00	0.00	0.00
TRINITY_DN417661_c0_g2	0.00	0.00	0.00	0.00	14.91	0.00	0.00	0.00	0.00	0.00
TRINITY_DN417661_c0_g3	0.00	0.00	0.00	6.97	0.00	0.00	0.00	0.00	0.00	0.00
TRINITY_DN417661_c1_g1	0.00	0.00	0.00	0.00	0.00	13.34	0.00	0.00	0.00	0.00
TRINITY_DN417662_c0_g1	0.00	0.00	0.00	9.18	0.00	0.00	0.00	0.00	0.00	0.00
TRINITY_DN417662_c0_g3	0.00	0.00	0.00	1.02	0.00	0.00	0.00	1.53	0.31	0.00
TRINITY_DN417662_c0_g4	0.00	0.00	9.14	0.00	7.81	16.34	0.00	0.00	10.08	0.00
TRINITY_DN417662_c0_g5	0.00	0.00	0.00	0.00	0.00	0.00	0.00	0.00	7.73	5.09
TRINITY_DN417662_c0_g6	0.00	0.00	0.00	5.99	7.46	2.84	0.00	2.22	5.50	0.00
TRINITY_DN417662_c1_g1	0.00	0.00	0.00	0.00	0.00	0.00	0.00	0.00	0.00	0.00
TRINITY_DN417662_c2_g1	0.00	0.00	0.00	0.00	36.23	0.00	0.00	0.00	0.00	0.00
TRINITY_DN417663_c0_g1	0.00	23.35	13.96	0.00	0.00	0.00	0.00	0.00	0.00	0.00
TRINITY_DN417663_c2_g1	0.00	0.00	0.00	10.39	0.00	0.00	0.00	0.00	0.00	0.00
TRINITY_DN417663_c3_g1	0.00	0.00	0.00	0.00	14.41	0.00	0.00	0.00	0.00	0.00
TRINITY_DN417664_c0_g1	0.00	0.00	0.00	0.00	4.44	0.00	0.00	0.00	12.45	0.00
TRINITY_DN417667_c0_g2	0.00	0.00	0.00	2.33	0.00	0.00	0.00	0.00	0.00	0.00
TRINITY_DN417667_c1_g2	0.00	0.00	0.00	0.00	0.00	0.00	0.00	0.00	0.00	0.00
TRINITY_DN417668_c1_g1	0.00	0.00	0.00	0.00	0.00	0.00	0.00	0.00	0.00	0.00
TRINITY_DN417668_c3_g1	0.00	0.00	0.00	4.57	0.00	0.00	0.00	0.00	0.00	0.00
TRINITY_DN41766_c0_g1	0.00	0.00	0.00	0.00	0.00	0.00	0.00	0.00	0.00	0.00
TRINITY_DN41766_c0_g2	7.73	0.00	0.00	0.00	0.00	27.60	0.00	0.00	15.47	0.00
TRINITY_DN417672_c0_g1	0.00	0.00	0.00	0.00	0.00	0.00	0.00	0.00	0.00	0.00
TRINITY_DN417673_c0_g1	0.71	23.51	27.05	40.18	81.48	26.73	11.42	18.40	118.79	4.51
TRINITY_DN417673_c1_g1	0.00	0.00	0.00	13.76	15.41	0.00	6.85	0.00	7.17	0.00
TRINITY_DN417673_c2_g1	0.00	5.60	0.00	0.00	0.00	0.00	0.00	0.00	0.00	0.00
TRINITY_DN417673_c3_g1	0.00	6.33	2.54	6.22	5.17	2.55	4.65	4.62	15.49	0.00
TRINITY_DN417675_c0_g1	0.00	0.00	0.00	0.00	0.00	0.00	0.00	0.00	0.00	0.00
TRINITY_DN417676_c0_g1	0.00	0.00	0.00	0.00	0.00	0.00	0.00	0.00	0.00	0.00
TRINITY_DN417677_c0_g1	0.00	0.00	0.00	0.00	0.00	0.00	0.00	0.00	0.00	0.00
TRINITY_DN41767_c1_g1	0.00	0.00	4.89	2.96	0.00	0.00	0.00	0.00	9.18	0.00
TRINITY_DN41767_c1_g2	0.00	3.78	4.58	5.55	36.81	0.00	0.00	0.00	4.30	0.00
TRINITY_DN417680_c0_g1	0.00	0.00	0.00	0.00	0.00	0.00	0.00	0.00	0.00	0.00
TRINITY_DN417680_c1_g1	0.00	0.00	0.00	0.00	0.00	0.00	10.77	0.00	0.00	0.00
TRINITY_DN417680_c1_g2	0.00	0.00	0.00	0.00	17.66	0.00	0.00	0.00	16.27	0.00
TRINITY_DN417680_c2_g1	0.00	0.00	0.00	0.00	0.00	0.00	0.00	0.00	0.00	0.00
TRINITY_DN417680_c2_g2	0.00	0.00	0.00	17.21	0.00	0.00	0.00	0.00	0.00	0.00
TRINITY_DN417681_c0_g1	0.00	0.00	0.00	0.00	0.00	0.00	0.00	0.00	0.00	0.00
TRINITY_DN417681_c0_g2	0.00	0.00	18.21	9.58	0.00	27.26	0.00	0.00	17.33	0.00
TRINITY_DN417681_c2_g1	0.00	0.00	0.00	18.47	15.75	15.63	0.00	13.92	0.00	0.00
TRINITY_DN417681_c3_g1	2.68	2.58	0.00	3.81	6.34	1.55	2.84	1.43	8.97	1.42
TRINITY_DN417682_c0_g1	0.00	0.00	0.00	0.00	0.00	0.00	0.00	0.00	0.00	0.00
TRINITY_DN417682_c0_g2	0.00	0.00	0.00	0.00	0.00	0.00	0.00	0.00	0.00	0.00
TRINITY_DN417682_c0_g3	0.00	0.00	30.36	0.00	0.00	0.00	0.00	0.00	0.00	0.00
TRINITY_DN417682_c2_g1	0.00	0.00	0.00	0.00	0.00	0.00	0.00	0.00	10.44	0.00
TRINITY_DN417682_c3_g1	0.00	0.00	0.00	0.00	0.00	0.00	0.00	0.00	37.32	0.00
TRINITY_DN417682_c5_g1	0.00	22.62	0.00	0.00	0.00	0.00	0.00	0.00	0.00	0.00
TRINITY_DN417682_c6_g1	0.00	0.00	0.00	3.11	0.00	0.00	4.65	0.00	57.96	0.00
TRINITY_DN417683_c0_g1	0.00	0.00	0.00	0.00	0.00	0.00	0.00	0.00	10.27	0.00
TRINITY_DN417684_c1_g1	0.00	0.00	9.22	0.00	0.00	0.00	0.00	0.00	17.36	0.00
TRINITY_DN417684_c2_g1	0.00	0.00	0.00	0.00	0.00	0.00	0.00	0.00	9.83	0.00
TRINITY_DN417686_c2_g1	0.00	0.00	0.00	7.69	0.00	0.00	0.00	0.00	0.00	0.00
TRINITY_DN417686_c3_g1	0.00	1.90	0.00	0.00	6.98	0.00	0.00	0.00	0.00	0.00
TRINITY_DN417686_c5_g1	0.00	0.00	0.00	0.00	0.00	0.00	0.00	0.00	0.00	0.00
TRINITY_DN417687_c0_g1	0.00	0.00	0.00	0.00	0.00	0.00	0.00	0.00	0.00	0.00
TRINITY_DN41768_c0_g1	0.00	0.00	0.00	0.00	0.00	0.00	0.00	0.00	0.00	0.00
TRINITY_DN417691_c0_g1	0.00	0.00	0.00	0.00	0.00	0.00	0.00	0.00	0.00	0.00
TRINITY_DN417691_c1_g1	0.00	0.00	12.74	0.00	0.00	38.90	0.00	0.00	0.00	0.00
TRINITY_DN417691_c2_g1	0.00	0.00	0.00	0.00	0.00	0.00	0.00	0.00	0.00	0.00
TRINITY_DN417691_c3_g1	0.00	0.00	0.00	0.00	0.00	0.00	0.00	0.00	0.00	0.00
TRINITY_DN417691_c4_g1	0.00	6.25	0.00	0.00	0.00	0.00	0.00	0.00	0.00	0.00
TRINITY_DN417691_c6_g1	0.00	0.00	54.68	8.23	0.00	0.00	12.25	12.36	13.02	0.00
TRINITY_DN417691_c7_g1	0.00	0.00	0.00	0.00	0.00	0.00	0.00	0.00	14.37	0.00
TRINITY_DN417691_c8_g1	0.00	0.00	0.00	0.00	0.00	0.00	15.43	0.00	0.00	0.00
TRINITY_DN417693_c0_g1	23.90	58.01	180.40	80.83	173.11	26.51	33.14	36.81	394.18	0.00
TRINITY_DN417695_c0_g1	0.00	0.00	0.00	0.00	0.00	0.00	0.00	0.00	0.00	0.00
TRINITY_DN417695_c1_g1	0.00	0.00	0.00	0.00	0.00	0.00	0.00	0.00	0.00	0.00
TRINITY_DN417699_c0_g1	0.00	0.00	0.00	0.00	0.00	6.03	0.00	0.00	0.00	0.00
TRINITY_DN417699_c1_g1	0.00	0.00	0.00	0.00	0.00	0.00	0.00	0.00	0.00	0.00
TRINITY_DN41769_c0_g1	0.00	0.00	0.00	5.59	0.00	0.00	0.00	0.00	33.54	0.00
TRINITY_DN41769_c0_g2	0.00	0.00	0.00	0.00	0.00	0.00	0.00	0.00	0.00	0.00
TRINITY_DN41769_c0_g3	0.00	0.00	0.00	0.00	0.00	0.00	0.00	9.64	0.00	0.00
TRINITY_DN41769_c0_g4	0.00	0.00	10.36	0.00	0.00	0.00	0.00	0.00	0.00	0.00
TRINITY_DN41769_c2_g1	0.00	0.00	0.00	0.00	0.00	0.00	0.00	0.00	4.39	0.00
TRINITY_DN41769_c4_g1	0.00	32.55	0.00	0.00	0.00	0.00	0.00	0.00	18.50	0.00
TRINITY_DN4176_c0_g1	0.00	10.61	20.84	27.25	0.00	5.06	0.00	6.44	61.93	0.00
TRINITY_DN4176_c0_g2	6.18	5.13	22.27	44.78	73.21	12.38	6.56	10.45	62.70	0.00
TRINITY_DN4176_c1_g1	0.00	6.34	4.83	14.01	5.52	0.00	24.35	10.26	52.47	0.00
TRINITY_DN4176_c2_g2	0.00	0.00	0.00	10.76	91.95	0.00	0.00	0.00	51.03	0.00
TRINITY_DN4176_c3_g1	0.00	0.00	0.00	35.61	40.66	25.37	0.00	0.00	60.43	0.00
TRINITY_DN417700_c0_g1	0.00	3.50	0.00	2.58	0.00	2.11	1.93	0.00	0.68	0.00
TRINITY_DN417701_c0_g1	0.00	0.00	0.00	0.00	0.00	0.00	0.00	0.00	0.00	0.00
TRINITY_DN417703_c0_g1	0.00	0.00	0.00	0.00	15.92	12.64	0.00	0.00	11.95	0.00
TRINITY_DN417706_c0_g1	0.00	0.00	0.00	0.00	9.60	0.00	8.48	0.00	8.93	0.00
TRINITY_DN417707_c0_g1	0.00	0.00	0.00	6.34	0.00	0.00	0.00	0.00	0.00	0.00
TRINITY_DN417708_c0_g1	0.00	0.00	0.00	0.00	0.00	0.00	0.00	0.00	0.00	0.00
TRINITY_DN417708_c5_g1	0.00	0.00	0.00	0.00	0.00	0.00	0.00	0.00	0.00	0.00
TRINITY_DN417708_c7_g1	0.00	0.00	16.12	0.00	0.00	0.00	0.00	0.00	0.00	0.00
TRINITY_DN41770_c0_g2	0.00	0.00	23.01	0.00	0.00	0.00	7.13	0.00	13.74	0.00
TRINITY_DN41770_c1_g1	0.00	0.00	0.00	0.00	0.00	0.00	0.00	0.00	24.22	0.00
TRINITY_DN417710_c0_g1	0.00	0.00	0.00	8.89	0.00	0.00	0.00	0.00	0.00	0.00
TRINITY_DN417711_c0_g1	0.00	9.42	0.00	6.79	0.00	0.00	0.00	0.00	22.86	0.00
TRINITY_DN417713_c0_g1	0.00	0.00	0.00	8.13	8.99	0.00	0.00	0.00	4.21	0.00
TRINITY_DN417714_c0_g1	0.00	0.00	0.00	0.00	0.00	0.00	0.00	0.00	10.78	0.00
TRINITY_DN417714_c1_g1	0.00	0.00	0.00	0.00	0.00	0.00	0.00	0.00	0.00	0.00
TRINITY_DN417718_c1_g1	0.00	0.00	0.00	0.00	0.00	0.00	0.00	0.00	0.00	0.00
TRINITY_DN41771_c0_g1	0.00	0.00	0.00	0.00	0.00	0.00	0.00	0.00	0.00	0.00
TRINITY_DN417720_c0_g1	0.00	0.00	0.00	0.00	41.00	10.23	0.00	9.01	9.52	0.00
TRINITY_DN417721_c0_g1	0.00	16.34	0.00	0.00	20.33	0.00	0.00	0.00	0.00	0.00
TRINITY_DN417721_c0_g2	0.00	0.00	0.00	0.00	0.00	19.98	0.00	0.00	0.00	0.00
TRINITY_DN417726_c0_g2	0.00	11.37	13.79	5.56	9.23	0.00	4.16	4.07	8.63	0.00
TRINITY_DN417726_c0_g3	0.00	0.00	39.63	8.95	0.00	0.00	0.00	0.00	0.00	0.00
TRINITY_DN417726_c1_g1	0.00	0.00	0.00	0.00	0.00	0.00	0.00	0.00	0.00	0.00
TRINITY_DN417726_c4_g1	0.00	0.00	11.92	0.00	0.00	0.00	0.00	0.00	0.00	21.22
TRINITY_DN417726_c5_g1	0.00	0.00	0.00	4.99	0.00	0.00	0.00	0.00	0.00	0.00
TRINITY_DN417728_c0_g1	0.00	0.00	0.00	30.47	19.71	0.00	0.00	0.00	41.75	0.00
TRINITY_DN417728_c1_g1	0.00	0.00	0.00	15.83	8.91	0.00	0.00	15.61	44.30	0.00
TRINITY_DN417728_c2_g1	0.00	6.49	3.90	7.20	7.52	1.30	1.20	0.00	24.70	0.00
TRINITY_DN417728_c3_g1	0.00	0.00	11.52	3.47	5.77	0.00	0.00	0.00	5.39	0.00
TRINITY_DN417728_c4_g1	0.00	0.00	0.00	0.00	0.00	0.00	0.00	0.00	0.00	0.00
TRINITY_DN41772_c0_g1	0.00	0.00	0.00	11.01	33.20	0.00	0.00	33.68	68.10	0.00
TRINITY_DN41772_c0_g2	0.00	0.00	0.00	0.00	47.54	0.00	0.00	0.00	20.37	0.00
TRINITY_DN417731_c0_g1	0.00	0.00	11.90	0.00	0.00	0.00	0.00	0.00	0.00	0.00
TRINITY_DN417732_c0_g1	0.00	0.00	0.00	8.56	0.00	0.00	3.00	2.96	23.68	0.00
TRINITY_DN417732_c4_g1	0.00	0.00	0.00	16.02	31.69	0.00	0.00	0.00	32.93	0.00
TRINITY_DN417732_c5_g1	0.00	8.91	0.00	0.00	0.00	0.00	0.00	0.00	0.00	0.00
TRINITY_DN417735_c0_g1	0.00	5.60	0.00	20.50	34.56	0.00	0.00	0.00	51.02	6.06
TRINITY_DN417735_c1_g1	0.00	0.00	0.00	6.42	10.63	3.53	0.00	6.28	13.30	0.00
TRINITY_DN417738_c0_g1	0.00	0.00	0.00	0.00	10.75	0.00	0.00	0.00	0.00	0.00
TRINITY_DN417738_c1_g1	0.00	0.00	0.00	0.00	0.00	0.00	0.00	0.00	0.00	0.00
TRINITY_DN417738_c2_g1	0.88	2.03	9.06	4.34	7.55	2.32	0.00	0.00	11.74	0.00
TRINITY_DN417738_c3_g1	0.00	0.00	0.00	0.00	0.00	0.00	0.00	0.00	0.00	0.00
TRINITY_DN417738_c7_g1	0.00	0.00	0.00	0.00	0.00	0.00	0.00	0.00	0.00	0.00
TRINITY_DN41773_c0_g2	0.00	0.00	0.00	0.00	0.00	0.00	0.00	5.16	0.00	0.00
TRINITY_DN41773_c0_g3	0.00	0.00	7.76	7.91	21.01	2.59	0.00	0.00	4.93	0.00
TRINITY_DN41773_c0_g4	0.00	0.00	0.00	11.66	0.00	0.00	0.00	0.00	0.00	0.00
TRINITY_DN41773_c1_g1	0.00	0.00	0.00	0.00	0.00	0.00	0.00	0.00	0.00	0.00
TRINITY_DN41773_c3_g1	0.00	0.00	0.00	0.00	18.54	0.00	0.00	0.00	17.16	0.00
TRINITY_DN41773_c4_g1	0.00	0.00	0.00	0.00	0.00	0.00	0.00	0.00	18.66	0.00
TRINITY_DN417741_c0_g1	0.00	0.00	0.00	0.00	0.00	0.00	0.00	0.00	0.00	0.00
TRINITY_DN417742_c0_g1	0.00	0.00	0.00	0.00	0.00	0.00	0.00	0.00	0.00	0.00
TRINITY_DN417743_c0_g2	0.00	0.00	0.00	0.00	0.00	0.00	0.00	0.00	0.00	0.00
TRINITY_DN417743_c1_g1	0.00	10.34	0.00	3.81	12.64	3.14	0.00	11.23	23.72	2.80
TRINITY_DN417743_c2_g2	0.00	0.00	0.00	0.00	0.00	0.00	0.00	0.00	0.00	0.00
TRINITY_DN417743_c3_g1	0.00	0.00	8.96	2.20	5.49	0.00	0.00	0.00	21.85	0.00
TRINITY_DN417743_c6_g1	0.00	0.00	0.00	0.00	0.00	0.00	0.00	0.00	0.00	0.00
TRINITY_DN417744_c0_g1	0.00	0.00	0.00	7.08	5.88	0.00	0.00	0.00	22.00	0.00
TRINITY_DN417744_c1_g2	0.00	0.00	0.00	0.00	0.00	53.15	0.00	0.00	0.00	0.00
TRINITY_DN417744_c4_g1	0.00	0.00	0.00	0.00	0.00	0.00	0.00	14.02	0.00	0.00
TRINITY_DN417746_c0_g1	0.00	0.00	0.00	5.27	1.69	0.00	0.00	0.00	0.00	0.00
TRINITY_DN417747_c0_g1	0.00	0.00	4.46	0.00	0.00	0.00	0.00	0.00	8.38	0.00
TRINITY_DN417747_c1_g1	0.00	0.00	0.00	0.00	2.26	0.00	0.00	0.00	0.00	0.00
TRINITY_DN417747_c1_g2	0.00	0.00	0.00	0.00	0.00	0.00	0.00	0.00	0.00	0.00
TRINITY_DN417747_c2_g1	0.00	0.00	0.00	0.00	0.00	0.00	0.00	0.00	0.00	0.00
TRINITY_DN417747_c3_g1	0.00	0.00	0.00	0.00	0.00	0.00	0.00	0.00	0.00	0.00
TRINITY_DN417748_c0_g1	0.00	0.00	0.00	0.00	0.00	0.00	0.00	13.36	0.00	0.00
TRINITY_DN41774_c0_g1	0.00	0.00	0.00	0.00	0.00	0.00	0.00	0.00	0.00	0.00
TRINITY_DN417750_c1_g1	0.00	0.00	0.00	0.00	13.27	0.00	0.00	0.00	0.00	0.00
TRINITY_DN417752_c0_g1	0.00	0.00	0.00	0.00	0.00	0.00	0.00	0.00	2.12	0.00
TRINITY_DN417753_c0_g3	0.00	0.00	0.00	0.00	0.00	0.00	0.00	0.00	0.00	0.00
TRINITY_DN417753_c1_g1	3.06	31.38	15.76	48.05	39.70	6.45	10.49	28.37	331.45	12.97
TRINITY_DN417753_c4_g1	0.00	0.00	0.00	0.00	0.00	10.89	0.00	9.09	0.00	0.00
TRINITY_DN417753_c5_g1	0.00	0.00	0.00	0.00	17.28	0.00	15.31	0.00	16.35	0.00
TRINITY_DN417753_c6_g1	0.00	0.00	0.00	0.00	0.00	0.00	0.00	0.00	0.00	0.00
TRINITY_DN417753_c8_g1	0.00	0.00	0.00	0.00	0.00	0.00	0.00	0.00	13.50	0.00
TRINITY_DN417757_c0_g1	0.00	0.00	8.06	0.00	8.12	0.00	0.00	0.00	0.00	0.00
TRINITY_DN417758_c0_g1	0.00	0.00	0.00	0.00	69.01	27.46	0.00	0.00	0.00	0.00
TRINITY_DN417758_c0_g2	0.00	0.00	0.00	0.00	0.00	0.00	0.00	0.00	0.00	0.00
TRINITY_DN41775_c0_g1	0.00	0.00	46.58	13.94	47.35	0.00	0.00	0.00	0.00	0.00
TRINITY_DN417760_c0_g1	0.00	0.00	0.00	0.00	0.00	0.00	0.00	0.00	0.00	0.00
TRINITY_DN417760_c1_g1	0.00	0.00	0.00	0.00	0.00	0.00	0.00	0.00	5.16	0.00
TRINITY_DN417760_c2_g1	0.00	0.00	0.00	0.00	0.00	0.00	0.00	0.00	0.00	0.00
TRINITY_DN417762_c1_g1	0.00	0.00	0.00	0.00	22.72	0.00	0.00	0.00	0.00	0.00
TRINITY_DN417762_c2_g2	0.00	0.00	0.00	0.00	0.00	0.00	0.00	0.00	0.00	0.00
TRINITY_DN417762_c4_g1	0.00	0.00	0.00	0.00	0.00	0.00	0.00	0.00	25.43	0.00
TRINITY_DN417762_c5_g1	0.00	0.00	0.00	0.00	0.00	0.00	0.00	0.00	0.00	0.00
TRINITY_DN417762_c6_g1	0.00	0.00	0.00	0.00	57.26	0.00	0.00	0.00	0.00	0.00
TRINITY_DN417766_c0_g1	0.00	0.00	2.29	4.20	0.00	2.29	0.00	0.00	6.57	0.00
TRINITY_DN417766_c1_g1	0.00	0.00	0.00	0.00	0.00	0.00	0.00	0.00	0.00	0.00
TRINITY_DN417769_c0_g1	0.00	0.00	0.00	0.00	0.00	25.07	0.00	0.00	11.67	0.00
TRINITY_DN417769_c0_g2	0.00	0.00	0.00	0.00	0.00	0.00	0.00	0.00	0.00	6.26
TRINITY_DN417769_c1_g1	0.00	0.00	0.00	0.00	0.00	19.44	0.00	0.00	0.00	0.00
TRINITY_DN417769_c2_g1	0.00	0.00	0.00	0.00	0.00	0.00	0.00	0.00	8.12	0.00
TRINITY_DN417769_c3_g1	0.00	0.00	0.00	11.65	0.00	0.00	0.00	0.00	0.00	0.00
TRINITY_DN417769_c4_g1	0.00	0.00	0.00	0.00	0.00	0.00	0.00	0.00	0.00	0.00
TRINITY_DN417769_c5_g1	0.00	0.00	0.00	0.00	0.00	0.00	0.00	0.00	0.00	0.00
TRINITY_DN41776_c0_g1	6.71	0.00	0.00	0.00	12.70	0.00	0.00	0.00	0.00	0.00
TRINITY_DN41776_c0_g2	0.00	0.00	0.00	0.00	0.00	0.00	0.00	0.00	0.00	0.00
TRINITY_DN41776_c1_g1	0.00	0.00	0.00	0.00	0.00	0.00	0.00	0.00	0.00	0.00
TRINITY_DN41776_c2_g1	0.00	0.00	0.00	7.97	27.00	0.00	0.00	0.00	0.00	0.00
TRINITY_DN41776_c4_g1	0.00	0.00	0.00	7.48	0.00	0.00	0.00	0.00	0.00	0.00
TRINITY_DN41776_c7_g1	0.00	0.00	0.00	0.00	0.00	0.00	0.00	0.00	0.00	0.00
TRINITY_DN41776_c9_g1	0.00	0.00	0.00	0.00	0.00	0.00	0.00	0.00	0.00	0.00
TRINITY_DN417770_c1_g1	0.00	0.00	7.29	0.00	0.00	0.00	0.00	0.00	10.33	3.25
TRINITY_DN417771_c0_g1	0.00	0.00	0.00	0.00	0.00	0.00	0.00	0.00	26.04	0.00
TRINITY_DN417772_c0_g1	0.00	0.00	0.00	0.00	0.00	0.00	0.00	0.00	0.00	0.00
TRINITY_DN417774_c0_g1	0.00	0.00	0.00	0.00	59.01	0.00	0.00	0.00	6.87	0.00
TRINITY_DN417775_c0_g1	0.00	0.00	0.00	9.32	15.87	0.00	0.00	14.02	29.43	0.00
TRINITY_DN417775_c0_g2	0.00	0.00	0.00	0.00	0.00	0.00	0.00	0.00	0.00	0.00
TRINITY_DN417776_c0_g1	0.00	0.00	0.00	23.32	0.00	0.00	0.00	0.00	0.00	0.00
TRINITY_DN417776_c1_g1	0.00	0.00	0.00	0.00	0.00	0.00	0.00	0.00	0.00	0.00
TRINITY_DN417777_c0_g1	0.00	0.00	5.54	3.34	0.00	0.00	0.00	0.00	0.00	0.00
TRINITY_DN417779_c0_g1	0.00	0.00	0.00	0.00	0.00	0.00	0.00	0.00	0.00	0.00
TRINITY_DN417779_c0_g2	0.00	0.00	0.00	0.00	18.53	0.00	3.34	0.00	0.00	0.00
TRINITY_DN417779_c1_g1	0.00	0.00	0.00	4.02	20.14	0.00	0.00	0.00	0.00	0.00
TRINITY_DN417779_c1_g2	0.00	0.00	1.63	0.00	2.56	0.00	0.00	0.00	5.83	0.00
TRINITY_DN417779_c1_g4	0.00	0.00	0.00	4.17	0.00	0.00	6.23	0.00	6.50	0.00
TRINITY_DN417779_c2_g1	0.88	6.75	7.09	11.86	15.64	3.04	3.73	0.00	5.91	4.68
TRINITY_DN417779_c3_g1	0.00	0.00	0.00	0.00	0.00	0.00	0.00	3.20	0.00	0.00
TRINITY_DN417779_c5_g1	0.00	0.00	7.24	0.00	0.00	0.00	0.00	0.00	0.00	0.00
TRINITY_DN417779_c6_g1	0.00	0.00	0.00	0.00	0.00	0.00	0.00	0.00	0.00	0.00
TRINITY_DN417779_c8_g1	0.00	0.00	0.00	0.00	0.00	0.00	0.00	0.00	0.00	0.00
TRINITY_DN41777_c0_g1	9.23	0.00	14.62	0.00	22.05	0.00	0.00	0.00	0.00	0.00
TRINITY_DN41777_c1_g1	0.00	0.00	12.30	29.68	0.00	0.00	0.00	11.08	11.67	0.00
TRINITY_DN417780_c0_g1	0.00	0.00	0.00	0.00	0.00	0.00	0.00	0.00	0.00	0.00
TRINITY_DN417783_c0_g1	0.00	3.89	8.07	7.58	7.77	0.00	14.11	0.00	29.11	0.00
TRINITY_DN417784_c0_g1	0.00	0.00	0.00	0.00	60.49	0.00	0.00	0.00	0.00	0.00
TRINITY_DN417786_c1_g1	74.51	69.04	23.58	6348.72	174.84	32.84	60.40	0.00	131.05	56.45
TRINITY_DN417787_c0_g1	0.00	6.92	2.78	4.01	5.01	0.00	0.00	0.00	9.70	2.50
TRINITY_DN417787_c0_g3	0.00	0.00	0.00	0.00	0.00	0.00	0.00	0.00	0.00	0.00
TRINITY_DN417787_c1_g1	0.00	7.15	17.31	0.00	0.00	8.77	0.00	0.00	0.00	0.00
TRINITY_DN417789_c0_g1	0.00	0.00	0.00	0.00	0.00	0.00	0.00	0.00	0.00	0.00
TRINITY_DN41778_c0_g1	0.00	0.00	0.00	0.00	35.87	24.26	11.43	0.00	36.83	7.52
TRINITY_DN41778_c0_g2	0.00	0.00	8.92	0.00	0.00	4.97	0.00	0.00	8.42	8.57
TRINITY_DN41778_c1_g1	0.00	0.00	0.00	0.00	0.00	0.00	0.00	0.00	0.00	0.00
TRINITY_DN41778_c2_g1	0.00	0.00	0.00	10.07	0.00	0.00	0.00	0.00	0.00	0.00
TRINITY_DN41778_c4_g1	0.00	0.00	0.00	0.00	99.98	19.82	0.00	0.00	66.83	0.00
TRINITY_DN417791_c0_g1	0.00	0.00	0.00	0.00	0.00	8.72	0.00	0.00	32.29	0.00
TRINITY_DN417792_c0_g1	2.66	0.00	0.00	7.68	19.10	3.16	2.87	2.83	5.97	0.00
TRINITY_DN41779_c1_g1	0.00	0.00	0.00	0.00	18.92	0.00	15.55	0.00	0.00	0.00
TRINITY_DN41779_c1_g2	0.00	7.19	0.00	0.00	14.30	0.00	0.00	0.00	39.93	0.00
TRINITY_DN4177_c0_g1	0.00	4.00	9.72	9.11	0.00	0.00	4.39	5.84	88.57	0.00
TRINITY_DN4177_c0_g2	0.00	0.00	0.00	0.00	0.00	0.00	0.00	0.00	0.00	0.00
TRINITY_DN4177_c1_g1	0.00	19.32	38.94	13.35	0.00	0.00	0.00	0.00	5.13	0.00
TRINITY_DN4177_c25_g1	0.00	0.00	0.00	0.00	0.00	0.00	0.00	0.00	0.00	0.00
TRINITY_DN4177_c2_g1	0.00	0.00	0.00	0.00	11.53	0.00	0.00	0.00	0.00	0.00
TRINITY_DN4177_c3_g1	0.00	0.00	0.00	9.58	6.89	0.00	0.00	15.43	0.00	0.00
TRINITY_DN4177_c6_g1	0.00	0.00	0.00	0.00	0.00	0.00	0.00	0.00	0.00	0.00
TRINITY_DN417801_c0_g1	0.00	0.00	0.00	0.00	0.00	0.00	0.00	0.00	0.00	0.00
TRINITY_DN417802_c0_g1	0.00	0.00	0.00	0.00	0.00	0.00	0.00	0.00	0.00	9.45
TRINITY_DN417803_c0_g1	0.00	0.00	0.00	6.71	0.00	0.00	0.00	4.90	0.00	0.00
TRINITY_DN417803_c0_g2	0.00	0.00	0.00	3.28	0.00	0.00	0.00	0.00	0.00	4.98
TRINITY_DN417803_c1_g1	0.00	0.00	4.95	0.00	0.00	0.00	0.00	0.00	10.61	0.00
TRINITY_DN417803_c1_g2	0.00	0.00	0.00	0.00	0.00	0.00	0.00	0.00	0.00	0.00
TRINITY_DN417803_c2_g1	0.00	6.71	16.27	0.00	0.00	8.22	0.00	0.00	22.83	0.00
TRINITY_DN417803_c3_g1	0.00	0.00	36.21	0.00	12.33	0.00	0.00	0.00	22.86	0.00
TRINITY_DN417803_c4_g1	0.00	0.00	0.00	0.00	0.00	16.13	0.00	14.37	15.07	0.00
TRINITY_DN417804_c0_g1	0.00	0.00	0.00	0.00	0.00	0.00	0.00	0.00	0.00	0.00
TRINITY_DN417805_c0_g1	0.00	0.00	0.00	0.00	0.00	0.00	0.00	0.00	42.52	0.00
TRINITY_DN417805_c0_g2	0.00	0.00	0.00	0.00	0.00	0.00	0.00	0.00	0.00	0.00
TRINITY_DN417805_c1_g1	0.00	0.00	0.00	0.00	0.00	0.00	0.00	10.63	0.00	0.00
TRINITY_DN417806_c1_g1	0.00	0.00	0.00	0.00	0.00	0.00	0.00	0.00	0.00	0.00
TRINITY_DN417806_c1_g2	0.00	0.00	0.00	5.20	0.00	0.00	0.00	3.94	0.00	0.00
TRINITY_DN417806_c1_g3	0.00	0.00	0.00	0.00	0.00	0.00	0.00	0.00	17.66	0.00
TRINITY_DN417806_c2_g1	0.00	0.00	0.00	2.74	0.00	4.54	0.00	0.00	4.25	0.00
TRINITY_DN417806_c3_g1	0.00	0.00	0.00	0.00	0.00	0.00	0.00	0.00	3.09	0.00
TRINITY_DN417806_c4_g1	0.00	0.00	0.00	0.00	13.43	0.00	0.00	0.00	0.00	0.00
TRINITY_DN417806_c5_g1	0.00	0.00	9.33	0.37	0.00	9.45	0.00	0.00	0.00	0.00
TRINITY_DN417808_c0_g1	0.00	0.00	0.00	0.00	0.00	0.00	0.00	0.00	0.00	0.00
TRINITY_DN417809_c0_g1	0.00	7.16	0.00	2.58	8.58	4.29	0.00	3.78	4.01	0.00
TRINITY_DN417809_c0_g2	0.00	0.00	0.00	0.00	20.50	0.00	0.00	0.00	0.00	0.00
TRINITY_DN41780_c0_g1	0.00	6.07	0.00	13.34	33.95	0.00	0.00	0.00	13.80	0.00
TRINITY_DN41780_c0_g2	0.00	27.82	42.52	0.00	0.00	4.99	0.00	0.00	13.50	0.00
TRINITY_DN41780_c0_g3	0.00	0.00	0.00	0.00	0.00	0.00	0.00	0.00	21.47	0.00
TRINITY_DN41780_c0_g4	0.00	0.00	0.00	9.39	0.00	0.00	0.00	0.00	0.00	0.00
TRINITY_DN41780_c10_g1	0.00	0.00	0.00	0.00	0.00	0.00	0.00	0.00	0.00	0.00
TRINITY_DN41780_c11_g1	0.00	0.00	0.00	0.00	0.00	0.00	0.00	0.00	0.00	0.00
TRINITY_DN41780_c1_g1	0.00	14.85	0.00	0.00	0.00	0.00	0.00	0.00	0.00	0.00
TRINITY_DN41780_c3_g1	0.00	0.00	0.00	0.00	0.00	0.00	0.00	0.00	0.00	0.00
TRINITY_DN41780_c4_g1	0.00	0.00	0.00	0.00	0.00	0.00	0.00	0.00	0.00	0.00
TRINITY_DN41780_c5_g1	0.00	0.00	0.00	0.00	70.09	0.00	0.00	0.00	0.00	0.00
TRINITY_DN41780_c6_g1	0.00	0.00	0.00	3.29	5.47	5.49	4.91	4.80	18.27	0.00
TRINITY_DN41780_c8_g1	0.00	0.00	0.00	29.39	0.00	0.00	0.00	0.00	0.00	0.00
TRINITY_DN41780_c9_g1	0.00	0.00	0.00	20.96	0.00	0.00	0.00	0.00	0.00	0.00
TRINITY_DN417810_c0_g1	0.00	0.00	4.59	0.00	7.31	0.00	0.00	0.00	0.00	0.00
TRINITY_DN417818_c0_g1	0.00	0.00	0.00	0.00	0.00	25.55	0.00	0.00	27.63	0.00
TRINITY_DN417818_c1_g1	0.00	0.00	0.00	0.00	0.00	0.00	0.00	0.00	0.00	0.00
TRINITY_DN417819_c0_g1	0.00	0.00	0.00	11.87	20.33	40.25	0.00	0.00	0.00	0.00
TRINITY_DN41781_c0_g1	0.00	0.00	0.00	2.97	0.00	0.00	0.00	0.00	0.00	0.00
TRINITY_DN41781_c1_g1	0.00	0.00	0.00	0.00	0.00	11.03	0.00	0.00	0.00	0.00
TRINITY_DN417820_c0_g1	0.00	0.00	0.00	0.00	0.00	0.00	0.00	0.00	9.70	0.00
TRINITY_DN417820_c1_g1	0.00	41.15	0.00	35.59	0.00	0.00	0.00	0.00	0.00	0.00
TRINITY_DN417820_c2_g1	0.00	0.00	0.00	0.00	0.00	0.00	0.00	0.00	0.00	0.00
TRINITY_DN417820_c4_g1	0.00	0.00	0.00	0.00	0.00	0.00	0.00	0.00	0.00	0.00
TRINITY_DN417820_c6_g1	0.00	0.00	0.00	7.23	0.00	0.00	0.00	0.00	0.00	0.00
TRINITY_DN417821_c0_g1	0.00	0.00	0.00	0.00	0.00	0.00	0.00	0.00	0.00	0.00
TRINITY_DN417822_c0_g1	0.00	0.00	0.00	7.34	0.00	0.00	0.00	0.00	7.58	0.00
TRINITY_DN417824_c2_g1	0.00	0.00	0.00	0.00	0.00	0.00	0.00	0.00	0.00	0.00
TRINITY_DN417826_c0_g1	0.00	11.78	0.00	0.00	0.00	0.00	0.00	0.00	0.00	0.00
TRINITY_DN417827_c0_g1	0.00	0.00	0.00	0.00	0.00	0.00	16.12	0.00	0.00	0.00
TRINITY_DN417829_c2_g1	0.00	0.00	0.00	0.00	0.00	0.00	0.00	0.00	0.00	0.00
TRINITY_DN41782_c0_g1	0.00	0.00	0.00	0.00	27.31	4.56	0.00	2.44	3.78	0.00
TRINITY_DN41782_c0_g2	0.00	3.18	0.00	8.06	0.00	3.87	0.00	1.60	7.84	0.00
TRINITY_DN41782_c1_g1	0.00	0.00	0.00	0.00	0.00	15.51	0.00	0.00	0.00	0.00
TRINITY_DN417832_c0_g1	0.00	0.00	0.00	0.00	0.00	0.00	0.00	0.00	5.69	0.00
TRINITY_DN417832_c1_g1	0.00	0.00	0.00	0.00	17.36	34.29	0.00	0.00	15.98	0.00
TRINITY_DN417832_c4_g1	0.00	0.00	18.70	0.00	0.00	0.00	0.00	0.00	0.00	0.00
TRINITY_DN417835_c0_g1	0.00	4.39	0.00	7.05	0.00	0.00	0.00	4.70	24.97	0.00
TRINITY_DN417835_c4_g1	0.00	0.00	0.00	0.00	0.00	0.00	0.00	0.00	0.00	0.00
TRINITY_DN417839_c0_g2	0.00	0.00	0.00	0.00	0.00	0.00	0.00	0.00	0.00	0.00
TRINITY_DN41783_c0_g1	0.00	11.10	13.29	24.11	40.97	0.00	0.00	0.00	75.93	11.88
TRINITY_DN417840_c0_g1	0.00	0.00	0.00	0.00	0.00	0.00	0.00	0.00	26.68	0.00
TRINITY_DN417842_c1_g1	0.00	0.00	0.00	0.00	0.00	0.00	0.00	0.00	0.00	0.00
TRINITY_DN417844_c0_g1	0.00	5.30	6.45	0.00	26.22	13.01	0.00	0.00	42.22	0.00
TRINITY_DN417845_c0_g1	0.00	0.00	0.00	0.00	0.00	0.00	0.00	0.00	0.00	0.00
TRINITY_DN417845_c1_g1	0.00	0.00	0.00	0.00	0.00	0.00	0.00	0.00	0.00	0.00
TRINITY_DN417846_c1_g1	0.00	0.00	0.00	13.94	0.00	0.00	0.00	0.00	0.00	0.00
TRINITY_DN417846_c2_g1	0.00	0.00	0.00	0.00	0.00	0.00	0.00	0.00	0.00	0.00
TRINITY_DN417847_c1_g1	0.00	0.00	10.53	0.00	10.69	0.00	0.00	0.00	9.94	0.00
TRINITY_DN417847_c3_g1	0.00	0.00	0.00	0.00	0.00	0.00	0.00	0.00	16.68	0.00
TRINITY_DN417847_c4_g1	0.00	0.00	0.00	0.00	0.00	0.00	0.00	0.00	24.71	0.00
TRINITY_DN417847_c6_g1	0.00	0.00	0.00	0.00	16.62	0.00	0.00	0.00	0.00	0.00
TRINITY_DN417848_c0_g1	0.00	0.00	0.00	0.00	0.00	0.00	0.00	0.00	0.00	0.00
TRINITY_DN417849_c2_g1	0.00	0.00	0.00	0.00	0.00	0.00	0.00	0.00	0.00	0.00
TRINITY_DN417849_c2_g2	0.00	0.00	0.00	0.00	20.33	0.00	0.00	0.00	0.00	0.00
TRINITY_DN417849_c2_g3	0.00	3.99	0.00	2.93	0.00	0.00	8.75	0.00	9.09	0.00
TRINITY_DN417849_c5_g1	0.00	0.00	0.00	10.97	0.00	0.00	0.00	0.00	5.69	0.00
TRINITY_DN417849_c6_g1	0.00	0.00	0.00	0.00	0.00	0.00	0.00	0.00	55.52	0.00
TRINITY_DN417849_c8_g1	0.00	0.00	0.00	5.37	0.00	0.00	0.00	0.00	0.00	0.00
TRINITY_DN41784_c0_g1	0.00	0.00	0.00	0.00	0.00	0.00	0.00	0.00	0.00	0.00
TRINITY_DN41784_c1_g1	11.85	0.00	0.00	0.00	0.00	0.00	0.00	0.00	0.00	0.00
TRINITY_DN417850_c0_g1	0.00	0.00	0.00	0.00	0.00	0.00	0.00	0.00	0.00	0.00
TRINITY_DN417851_c0_g1	0.00	3.54	0.00	0.00	16.26	0.00	0.00	6.00	9.50	0.00
TRINITY_DN417851_c2_g1	0.00	0.00	0.00	0.00	0.00	0.00	0.00	0.00	0.00	0.00
TRINITY_DN417851_c4_g1	0.00	0.00	0.00	6.97	0.00	0.00	0.00	10.41	10.98	0.00
TRINITY_DN417852_c0_g1	0.00	0.00	8.47	0.00	0.00	2.11	0.00	0.00	0.00	0.00
TRINITY_DN417852_c1_g1	0.00	0.00	0.00	0.00	0.00	0.00	0.00	0.00	0.00	0.00
TRINITY_DN417852_c2_g1	0.00	0.00	0.00	18.94	0.00	0.00	0.00	0.00	0.00	0.00
TRINITY_DN417852_c3_g1	0.00	0.00	0.00	0.00	0.00	0.00	0.00	0.00	25.25	0.00
TRINITY_DN417852_c4_g1	0.00	0.00	0.00	0.00	0.00	0.00	0.00	0.00	0.00	0.00
TRINITY_DN417853_c0_g1	0.00	0.00	4.98	0.00	5.05	0.00	0.00	0.00	0.00	0.00
TRINITY_DN417854_c0_g1	0.00	0.00	88.38	0.00	0.00	0.00	0.00	0.00	14.01	0.00
TRINITY_DN417855_c1_g1	0.00	0.00	0.00	3.60	0.00	6.03	0.00	0.00	16.77	0.00
TRINITY_DN417856_c1_g1	0.00	0.00	0.00	1.84	0.00	0.00	0.00	0.00	5.65	0.00
TRINITY_DN41785_c0_g1	0.00	0.00	0.00	0.00	0.00	0.00	0.00	0.00	31.67	14.81
TRINITY_DN41785_c10_g1	0.00	0.00	15.96	2.79	9.84	0.00	2.09	0.00	0.00	2.06
TRINITY_DN41785_c11_g1	0.00	12.34	14.69	0.00	29.51	0.00	0.00	6.46	20.61	0.00
TRINITY_DN41785_c13_g1	0.00	0.00	0.00	5.04	8.50	0.00	0.00	0.00	7.91	0.00
TRINITY_DN41785_c15_g1	0.00	0.00	0.00	0.00	0.00	0.00	0.00	0.00	11.51	0.00
TRINITY_DN41785_c17_g1	0.00	0.00	0.00	0.00	0.00	0.00	0.00	0.00	0.00	0.00
TRINITY_DN41785_c18_g1	0.00	0.00	0.00	0.00	4.63	0.00	0.00	0.00	0.00	0.00
TRINITY_DN41785_c1_g1	3.27	44.24	72.47	45.64	182.42	56.69	19.29	21.80	210.43	10.40
TRINITY_DN41785_c2_g1	0.00	0.00	0.00	7.64	0.00	0.00	0.00	0.00	0.00	0.00
TRINITY_DN41785_c3_g1	0.00	0.00	8.89	0.00	0.00	0.00	0.00	0.00	8.34	0.00
TRINITY_DN41785_c4_g1	1.91	3.70	4.46	4.10	9.08	4.47	0.00	4.07	17.08	0.00
TRINITY_DN41785_c7_g1	3.59	7.08	21.45	0.00	12.94	0.00	0.00	0.00	8.07	0.00
TRINITY_DN41785_c9_g1	11.51	0.00	0.00	15.82	40.20	0.00	0.00	11.82	37.34	0.00
TRINITY_DN417862_c0_g2	258.76	4102.54	6577.11	6297.00	12778.05	4926.12	3071.75	3278.32	23075.18	905.62
TRINITY_DN417863_c0_g1	0.00	23.03	0.00	12.27	22.72	0.00	0.00	0.00	59.29	0.00
TRINITY_DN417864_c1_g1	0.00	0.00	0.00	1.55	113.42	0.00	0.00	0.00	17.50	0.00
TRINITY_DN417864_c2_g2	0.00	0.00	0.00	0.00	0.00	20.79	0.00	0.00	0.00	0.00
TRINITY_DN417865_c0_g1	0.00	0.00	0.00	0.00	0.00	0.00	0.00	0.00	0.00	0.00
TRINITY_DN417866_c0_g1	0.00	0.00	0.00	0.00	0.00	0.00	0.00	0.00	0.00	0.00
TRINITY_DN417866_c0_g2	2.34	0.00	0.00	1.68	2.79	0.00	0.00	0.00	0.00	2.47
TRINITY_DN417869_c1_g1	0.00	0.00	0.00	0.00	0.00	0.00	0.00	0.00	0.00	0.00
TRINITY_DN417869_c2_g1	0.00	0.00	0.00	0.00	0.00	0.00	0.00	0.00	0.00	0.00
TRINITY_DN41786_c0_g1	0.00	6.84	0.00	7.03	0.00	4.84	5.24	0.00	27.35	0.00
TRINITY_DN41786_c0_g2	0.00	0.00	0.00	0.00	16.68	0.00	0.00	0.00	26.76	11.32
TRINITY_DN41786_c0_g3	0.00	0.00	0.00	0.00	0.00	0.00	0.00	0.00	0.00	0.00
TRINITY_DN417871_c0_g1	0.00	0.00	0.00	0.00	17.67	0.00	2.65	2.62	0.00	0.00
TRINITY_DN417871_c0_g2	0.00	0.00	0.00	0.00	0.00	0.00	0.00	0.00	0.00	0.00
TRINITY_DN417874_c0_g2	0.00	0.00	0.00	0.00	4.56	0.00	0.00	0.00	4.26	0.00
TRINITY_DN417874_c2_g1	0.00	0.00	0.00	0.00	4.81	0.00	0.00	4.23	4.50	0.00
TRINITY_DN417876_c0_g1	0.00	0.00	0.00	0.00	0.00	0.00	0.00	0.00	0.00	0.00
TRINITY_DN417876_c1_g1	0.00	7.54	0.00	0.00	0.00	0.00	0.00	0.00	20.53	0.00
TRINITY_DN417877_c0_g1	0.00	0.00	0.00	0.00	0.00	14.86	0.00	0.00	0.00	0.00
TRINITY_DN417878_c0_g1	0.00	0.00	0.00	0.00	0.00	6.08	0.00	0.00	5.64	0.00
TRINITY_DN417878_c0_g2	0.00	0.00	0.00	0.00	19.09	0.00	0.00	8.36	0.00	0.00
TRINITY_DN417878_c2_g1	0.00	0.00	0.00	0.00	0.00	0.00	0.00	0.00	0.00	0.00
TRINITY_DN417879_c2_g1	0.00	0.00	0.00	5.98	0.00	2.45	2.23	0.00	4.67	2.21
TRINITY_DN41787_c1_g1	0.00	0.00	0.00	0.00	0.00	0.00	0.00	0.00	0.00	0.00
TRINITY_DN41787_c1_g2	0.00	0.00	0.00	0.00	0.00	0.00	0.00	0.00	46.58	0.00
TRINITY_DN41787_c1_g3	0.00	0.00	0.00	0.00	0.00	0.00	0.00	0.00	0.00	0.00
TRINITY_DN41787_c3_g2	0.00	0.00	0.00	5.97	10.13	0.00	0.00	0.00	37.66	0.00
TRINITY_DN417881_c0_g2	0.00	0.00	0.00	0.00	0.00	0.00	0.00	0.00	0.00	0.00
TRINITY_DN417881_c1_g1	0.00	0.00	0.00	0.00	0.00	0.00	0.00	5.72	2.55	0.00
TRINITY_DN417884_c0_g1	0.00	0.00	0.00	0.00	12.64	0.00	0.00	0.00	0.00	0.00
TRINITY_DN417885_c0_g1	0.00	1.24	0.00	0.00	0.00	0.00	0.00	0.00	0.00	0.00
TRINITY_DN417888_c1_g1	0.00	0.00	0.00	0.00	0.00	0.00	0.00	0.00	0.00	0.00
TRINITY_DN417889_c0_g1	0.00	0.00	0.00	0.00	0.00	0.00	0.00	0.00	0.00	0.00
TRINITY_DN41788_c0_g1	0.00	0.00	0.00	0.00	0.00	0.00	0.00	0.00	0.00	0.00
TRINITY_DN41788_c1_g1	0.00	0.00	0.00	27.32	0.00	15.39	0.00	0.00	0.00	0.00
TRINITY_DN417890_c0_g1	0.00	8.18	29.64	23.58	20.05	0.00	0.00	0.00	18.60	0.00
TRINITY_DN417890_c1_g1	0.00	4.61	33.60	10.14	33.68	28.21	5.04	0.00	28.05	0.00
TRINITY_DN417890_c3_g1	0.00	0.00	8.74	7.97	41.66	0.00	15.62	0.00	50.85	0.00
TRINITY_DN417890_c4_g1	0.00	24.69	24.08	5.93	60.39	10.06	0.00	0.00	65.47	0.00
TRINITY_DN417891_c3_g1	0.00	0.00	0.00	0.00	0.00	0.00	0.00	0.00	0.00	0.00
TRINITY_DN417892_c0_g1	0.00	0.00	0.00	0.00	0.00	0.00	0.00	0.00	0.00	0.00
TRINITY_DN417892_c1_g1	0.00	0.00	0.00	0.00	7.99	0.00	0.00	0.00	0.00	0.00
TRINITY_DN417893_c0_g1	0.00	0.00	0.00	0.00	0.00	0.00	0.00	0.00	0.00	0.00
TRINITY_DN417894_c0_g1	0.00	0.00	0.00	5.05	0.00	0.00	0.00	0.00	3.92	0.00
TRINITY_DN417896_c0_g1	0.00	0.00	0.00	0.00	58.28	0.00	0.00	0.00	19.15	0.00
TRINITY_DN417897_c1_g1	0.00	0.00	0.00	0.00	40.33	0.00	0.00	0.00	0.00	0.00
TRINITY_DN417898_c0_g1	0.00	0.00	0.00	0.00	18.99	0.00	0.00	13.36	8.83	0.00
TRINITY_DN417898_c0_g2	0.00	0.00	0.00	0.00	0.00	0.00	0.00	0.00	0.00	0.00
TRINITY_DN417899_c0_g1	0.00	0.00	0.00	1.62	17.70	0.00	0.00	0.00	7.89	29.97
TRINITY_DN41789_c0_g1	0.00	0.00	0.00	3.20	0.00	0.00	0.00	0.00	0.00	0.00
TRINITY_DN4178_c0_g1	0.00	1.86	15.96	21.08	35.06	19.00	5.50	0.00	12.97	0.00
TRINITY_DN4178_c0_g2	0.00	0.00	5.34	0.00	5.42	0.00	16.57	8.90	5.10	16.03
TRINITY_DN4178_c1_g1	0.00	3.49	15.32	0.00	18.66	0.00	0.00	2.59	29.72	0.00
TRINITY_DN4178_c2_g1	0.00	0.00	0.00	0.00	10.37	0.00	0.00	0.00	9.64	0.00
TRINITY_DN4178_c3_g1	5.19	0.00	0.00	3.73	18.62	18.77	0.00	0.00	26.10	0.00
TRINITY_DN417900_c0_g1	0.00	0.00	0.00	0.00	0.00	0.00	0.00	0.00	0.00	0.00
TRINITY_DN417901_c0_g1	0.00	0.00	0.00	0.00	0.00	0.00	0.00	0.00	0.00	0.00
TRINITY_DN417901_c1_g1	0.00	0.00	0.00	27.46	30.98	0.00	13.60	13.69	57.70	0.00
TRINITY_DN417901_c2_g1	0.00	0.00	0.00	0.00	0.00	0.00	0.00	0.00	0.00	0.00
TRINITY_DN417901_c4_g1	0.00	0.00	50.08	0.00	0.00	0.00	0.00	0.00	0.00	0.00
TRINITY_DN417902_c0_g1	0.00	0.00	0.00	0.00	0.00	0.00	0.00	0.00	14.48	0.00
TRINITY_DN417902_c1_g1	0.00	0.00	0.00	0.00	0.00	0.00	0.00	0.00	14.95	0.00
TRINITY_DN417903_c0_g1	0.00	10.91	15.06	27.64	0.00	0.00	0.00	0.00	0.00	0.00
TRINITY_DN417903_c10_g1	0.00	0.00	0.00	10.85	0.00	18.36	0.00	0.00	17.16	0.00
TRINITY_DN417903_c1_g1	0.00	0.00	0.00	0.00	0.00	0.00	0.00	0.00	0.00	0.00
TRINITY_DN417903_c3_g1	0.00	2.39	4.32	4.41	26.48	4.30	1.32	1.33	5.58	1.32
TRINITY_DN417903_c4_g1	0.00	0.00	4.24	0.00	0.00	0.00	0.00	0.00	5.45	0.00
TRINITY_DN417903_c5_g1	0.00	0.00	0.00	0.00	0.00	0.00	0.00	0.00	0.00	0.00
TRINITY_DN417903_c6_g1	0.00	0.00	7.45	4.47	22.43	22.62	0.00	0.00	20.90	0.00
TRINITY_DN417903_c8_g1	0.00	0.00	0.00	0.00	0.00	0.00	0.00	0.00	0.00	0.00
TRINITY_DN417903_c9_g1	0.00	0.00	0.00	5.43	0.00	0.00	0.00	0.00	8.52	0.00
TRINITY_DN417904_c0_g1	0.00	0.00	0.00	0.00	0.00	0.00	0.00	0.00	0.00	0.00
TRINITY_DN417905_c0_g1	0.00	0.00	0.00	0.00	0.00	0.00	10.57	10.56	33.39	0.00
TRINITY_DN417905_c2_g1	0.00	0.00	0.00	3.31	22.04	0.00	0.00	0.00	0.00	0.00
TRINITY_DN417907_c0_g1	0.00	0.00	0.00	0.00	0.00	0.00	0.00	0.00	17.33	0.00
TRINITY_DN417908_c0_g1	0.00	18.13	0.00	344.40	44.52	22.07	0.00	0.00	72.97	0.00
TRINITY_DN41790_c0_g1	0.00	0.00	36.43	0.00	0.00	0.00	0.00	0.00	0.00	0.00
TRINITY_DN41790_c1_g1	0.00	0.00	0.00	0.00	0.00	0.00	0.00	0.00	0.00	0.00
TRINITY_DN41790_c2_g1	0.00	0.00	14.52	11.66	0.00	0.00	0.00	0.00	5.30	0.00
TRINITY_DN417911_c0_g1	0.00	0.00	0.00	0.00	0.00	9.77	0.00	0.00	9.08	0.00
TRINITY_DN417912_c0_g1	0.00	0.00	0.00	0.00	0.00	0.00	0.00	0.00	0.00	0.00
TRINITY_DN417914_c0_g1	0.00	0.00	0.00	0.00	0.00	0.00	0.00	0.00	0.00	0.00
TRINITY_DN417915_c0_g1	0.00	0.00	0.00	0.00	0.00	0.00	0.00	0.00	11.51	0.00
TRINITY_DN417916_c0_g1	0.00	0.00	0.00	6.33	0.00	0.00	0.00	0.00	0.00	0.00
TRINITY_DN417918_c0_g1	0.00	0.00	0.00	0.00	0.00	0.00	0.00	0.00	0.00	0.00
TRINITY_DN417918_c1_g1	0.00	0.00	14.28	0.00	0.00	0.00	0.00	0.00	0.00	0.00
TRINITY_DN417918_c2_g1	0.00	9.78	0.00	2.89	0.00	0.00	0.00	0.00	4.51	0.00
TRINITY_DN417919_c1_g1	0.00	0.00	0.00	0.00	0.00	0.00	0.00	0.00	0.00	0.00
TRINITY_DN41791_c0_g1	0.00	0.00	0.00	0.00	20.00	0.00	0.00	0.00	18.51	0.00
TRINITY_DN41791_c0_g2	0.00	0.00	17.28	0.00	0.00	0.00	0.00	0.00	0.00	0.00
TRINITY_DN41791_c0_g3	0.00	13.15	5.36	0.00	10.01	6.08	7.21	0.00	10.56	0.00
TRINITY_DN41791_c0_g4	0.00	0.00	0.00	0.00	0.00	0.00	0.00	0.00	0.00	0.00
TRINITY_DN41791_c1_g1	0.00	0.00	0.00	0.00	0.00	0.00	0.00	0.00	0.00	0.00
TRINITY_DN41791_c1_g2	0.00	14.97	0.00	0.00	0.00	0.00	0.00	0.00	0.00	0.00
TRINITY_DN41791_c1_g4	0.00	0.00	0.00	0.00	0.00	0.00	0.00	0.00	0.00	0.00
TRINITY_DN417920_c0_g1	0.00	0.00	0.00	0.00	0.00	0.00	0.00	0.00	0.00	0.00
TRINITY_DN417922_c0_g1	0.00	0.00	17.96	0.84	17.56	0.00	0.00	0.00	17.58	6.31
TRINITY_DN417922_c0_g2	0.00	0.00	5.59	0.00	32.88	0.00	0.00	0.00	1.50	0.00
TRINITY_DN417923_c0_g1	0.00	0.00	0.00	0.00	0.00	0.00	0.00	0.00	6.32	0.00
TRINITY_DN417924_c0_g1	0.00	0.00	1.52	0.00	1.76	0.00	4.31	2.31	11.74	0.00
TRINITY_DN417925_c0_g2	0.00	0.00	0.00	0.00	0.00	0.00	13.17	0.00	0.00	0.00
TRINITY_DN417925_c1_g1	0.00	0.00	0.00	0.00	0.00	0.00	0.00	0.00	0.00	0.00
TRINITY_DN417927_c0_g1	0.00	0.00	0.00	9.77	16.48	0.00	0.00	0.00	0.00	0.00
TRINITY_DN417928_c1_g1	0.00	0.00	0.00	0.00	0.00	0.00	0.00	0.00	0.00	0.00
TRINITY_DN417928_c3_g1	0.00	21.94	26.55	36.93	76.48	26.68	13.76	10.14	93.03	3.38
TRINITY_DN417928_c4_g1	0.00	0.00	0.00	0.00	2.63	0.00	0.00	0.00	7.41	0.00
TRINITY_DN417928_c5_g1	0.00	0.00	0.00	0.00	0.00	0.00	16.95	0.00	0.00	0.00
TRINITY_DN417928_c6_g1	0.00	0.00	0.00	0.00	0.00	0.00	0.00	33.50	0.00	0.00
TRINITY_DN417928_c7_g1	0.00	0.00	0.00	0.00	0.00	0.00	0.00	0.00	0.00	0.00
TRINITY_DN417929_c0_g1	0.00	12.20	0.00	8.83	0.00	0.00	0.00	0.00	0.00	0.00
TRINITY_DN417929_c1_g1	0.00	0.00	0.00	0.00	0.00	0.00	0.00	0.00	0.00	0.00
TRINITY_DN41792_c0_g1	0.00	7.50	0.00	0.00	0.00	0.00	0.00	0.00	10.18	8.05
TRINITY_DN417930_c0_g1	0.00	0.00	0.00	0.00	0.00	0.00	0.00	0.00	7.35	26.98
TRINITY_DN417931_c2_g1	0.00	0.00	2.91	1.78	5.89	0.00	2.65	0.00	0.00	0.00
TRINITY_DN417933_c0_g1	0.00	0.00	15.06	9.02	7.56	0.00	0.00	0.00	0.00	0.00
TRINITY_DN417934_c0_g1	0.00	0.00	0.00	0.00	0.00	0.00	0.00	0.00	0.00	0.00
TRINITY_DN417935_c0_g1	0.00	0.00	0.00	0.00	0.00	0.00	0.00	0.00	0.00	0.00
TRINITY_DN417936_c0_g1	0.00	0.00	0.00	0.00	0.00	0.00	0.00	0.00	0.00	0.00
TRINITY_DN417937_c0_g2	0.00	0.00	0.00	0.00	0.00	0.00	0.00	0.00	0.00	0.00
TRINITY_DN417938_c1_g1	0.00	0.00	0.00	0.00	0.00	0.00	0.00	0.00	4.31	0.00
TRINITY_DN417938_c2_g1	0.00	4.31	0.00	1.06	5.30	0.00	0.00	1.59	6.66	0.00
TRINITY_DN417939_c0_g1	0.00	0.00	0.00	0.00	6.54	0.00	0.00	0.00	0.00	0.00
TRINITY_DN417939_c1_g1	0.00	0.00	0.00	0.00	0.00	0.00	0.00	0.00	0.00	0.00
TRINITY_DN41793_c0_g1	0.00	0.00	0.00	0.00	0.00	0.00	0.00	0.00	5.71	0.00
TRINITY_DN41793_c0_g2	0.00	0.00	0.00	0.00	42.51	0.00	0.00	3.96	16.82	0.00
TRINITY_DN41793_c0_g3	0.00	0.00	0.00	0.00	0.00	0.00	0.00	0.00	0.00	0.00
TRINITY_DN41793_c1_g1	0.00	0.00	18.87	5.64	24.30	19.09	8.43	0.00	17.76	0.00
TRINITY_DN417941_c0_g1	0.00	3.57	4.33	2.62	0.00	0.00	0.00	7.68	4.07	0.00
TRINITY_DN417949_c0_g1	0.00	0.00	0.00	0.00	0.00	0.00	0.00	0.00	0.00	0.00
TRINITY_DN41794_c0_g1	0.00	0.00	0.00	2.14	1.98	0.00	1.60	0.00	1.67	0.00
TRINITY_DN417950_c0_g1	0.00	0.00	0.00	2.48	8.24	0.00	0.00	0.00	7.70	0.00
TRINITY_DN417952_c1_g1	0.00	0.00	0.00	0.00	0.00	0.00	0.00	0.00	0.00	0.00
TRINITY_DN417953_c3_g1	0.00	0.00	0.00	0.00	0.00	0.00	0.00	0.00	0.00	0.00
TRINITY_DN417953_c4_g1	0.00	22.69	0.00	0.00	0.00	0.00	0.00	0.00	0.00	0.00
TRINITY_DN417953_c7_g1	0.00	0.00	0.00	3.75	0.00	0.00	0.00	0.00	0.00	0.00
TRINITY_DN417954_c0_g1	0.00	0.00	0.00	0.00	0.00	0.00	0.00	0.00	0.00	0.00
TRINITY_DN417954_c1_g1	0.00	0.00	0.00	0.00	0.00	0.00	0.00	0.00	0.00	0.00
TRINITY_DN417956_c0_g1	0.00	0.00	16.69	0.00	19.92	0.00	0.00	0.00	0.00	0.00
TRINITY_DN417957_c0_g1	0.00	0.00	0.00	0.00	0.00	0.00	0.00	0.00	0.00	0.00
TRINITY_DN417957_c0_g2	0.00	0.00	0.00	0.00	11.69	0.00	0.00	0.00	2.75	0.00
TRINITY_DN417957_c1_g1	0.00	0.00	0.00	0.00	22.36	0.00	0.00	0.00	10.37	0.00
TRINITY_DN417957_c2_g1	0.00	0.00	0.00	0.00	0.00	17.90	0.00	0.00	0.00	0.00
TRINITY_DN417957_c3_g1	0.00	0.00	0.00	8.58	0.00	0.00	0.00	0.00	0.00	0.00
TRINITY_DN417958_c0_g1	0.00	0.00	0.00	0.00	0.00	39.95	0.00	0.00	0.00	0.00
TRINITY_DN417959_c0_g1	0.00	0.00	0.00	0.00	0.00	0.00	0.00	0.00	0.00	0.00
TRINITY_DN41795_c0_g1	0.00	157.54	0.00	9.39	0.00	17.62	0.00	0.00	0.00	0.00
TRINITY_DN417960_c0_g1	0.00	1.64	16.47	6.63	22.04	0.00	0.00	7.30	15.43	9.78
TRINITY_DN417961_c0_g1	0.00	0.00	5.18	0.00	6.52	0.00	0.00	0.00	3.06	0.00
TRINITY_DN417963_c0_g1	0.00	0.00	0.00	0.00	0.00	0.00	0.00	0.00	0.00	0.00
TRINITY_DN417968_c0_g1	0.00	0.00	0.00	0.00	0.00	0.00	0.00	0.00	25.07	0.00
TRINITY_DN41796_c0_g1	0.00	0.00	0.00	5.46	0.00	0.00	0.00	0.00	38.88	0.00
TRINITY_DN41796_c0_g2	0.00	0.00	15.49	0.00	0.00	15.77	0.00	0.00	26.70	0.00
TRINITY_DN417970_c0_g1	0.00	1.59	19.13	10.56	12.46	1.91	1.75	0.00	11.79	12.18
TRINITY_DN417972_c0_g1	0.00	0.00	0.00	7.31	0.00	12.36	0.00	0.00	11.51	0.00
TRINITY_DN417972_c1_g1	0.00	0.00	0.00	0.00	0.00	0.00	0.00	0.00	32.53	0.00
TRINITY_DN417972_c2_g1	0.00	0.00	0.00	0.00	0.00	0.00	0.00	0.00	0.00	0.00
TRINITY_DN417972_c3_g1	0.00	0.00	5.57	1.66	14.54	0.00	0.00	0.00	8.87	0.00
TRINITY_DN417972_c4_g1	0.00	0.00	0.00	5.40	5.01	12.18	0.00	3.21	18.31	1.59
TRINITY_DN417972_c5_g1	0.00	0.00	7.29	0.00	3.67	0.00	3.31	3.25	0.00	0.00
TRINITY_DN417972_c6_g1	0.00	0.00	0.00	0.00	0.00	0.00	0.00	0.00	0.00	0.00
TRINITY_DN417974_c0_g1	0.00	0.00	0.00	0.00	0.00	0.00	0.00	0.00	0.00	0.00
TRINITY_DN41797_c0_g1	0.00	0.00	0.00	21.53	77.72	0.00	0.00	0.00	30.92	0.00
TRINITY_DN41797_c1_g1	0.00	0.00	8.61	5.15	0.00	26.15	23.09	0.00	0.00	0.00
TRINITY_DN41797_c4_g1	0.00	0.00	0.00	0.00	18.73	0.00	0.00	0.00	0.00	0.00
TRINITY_DN417980_c0_g1	0.00	0.00	0.00	0.00	0.00	0.00	0.00	0.00	0.04	0.00
TRINITY_DN417980_c0_g2	0.00	0.00	0.00	0.00	8.20	0.00	0.00	0.00	0.00	0.00
TRINITY_DN417980_c1_g1	0.00	0.00	0.00	13.93	0.00	0.00	0.00	17.45	0.00	0.00
TRINITY_DN417980_c2_g1	0.00	0.00	0.00	7.69	0.00	0.00	0.00	0.00	10.76	0.00
TRINITY_DN417980_c2_g3	0.00	0.00	0.00	0.00	0.00	0.00	0.00	0.00	26.24	0.00
TRINITY_DN417980_c3_g2	0.00	0.00	0.00	0.00	10.97	0.00	0.00	0.00	0.00	0.00
TRINITY_DN417983_c0_g1	0.00	0.00	0.00	0.00	0.00	0.00	12.60	0.00	13.39	0.00
TRINITY_DN417984_c0_g1	0.00	0.00	19.01	0.00	19.64	38.88	0.00	0.00	0.00	0.00
TRINITY_DN417984_c1_g1	0.00	0.00	5.88	0.00	0.00	0.00	0.00	0.00	0.00	0.00
TRINITY_DN417986_c0_g1	0.00	0.00	0.00	0.00	35.32	0.00	0.00	0.00	16.27	0.00
TRINITY_DN417988_c0_g1	0.00	0.00	0.00	0.00	8.00	0.00	0.00	0.00	0.00	0.00
TRINITY_DN417988_c0_g2	0.00	0.00	0.00	0.00	0.00	0.00	0.00	0.00	0.00	0.00
TRINITY_DN417989_c0_g1	0.00	0.00	0.00	0.00	0.00	0.00	0.00	0.00	8.16	0.00
TRINITY_DN417989_c1_g1	0.00	0.00	0.00	0.00	0.00	0.00	0.00	0.00	0.00	0.00
TRINITY_DN41798_c0_g1	0.00	0.00	0.00	6.87	0.00	0.00	0.00	0.00	0.00	0.00
TRINITY_DN41798_c0_g2	0.00	3.95	14.38	20.30	0.00	0.00	0.00	0.00	0.00	0.00
TRINITY_DN417991_c0_g1	0.00	0.00	0.00	0.00	0.00	0.00	0.00	0.00	0.00	0.00
TRINITY_DN417992_c1_g1	0.00	0.00	0.00	0.00	0.00	0.00	0.00	0.00	0.00	0.00
TRINITY_DN417993_c1_g1	0.00	0.00	7.78	1.58	7.89	0.00	0.00	3.30	12.36	0.00
TRINITY_DN417995_c1_g1	0.00	0.00	0.00	7.31	0.00	12.36	0.00	0.00	0.00	0.00
TRINITY_DN417995_c3_g1	0.00	0.00	0.00	0.00	9.27	0.00	0.00	0.00	0.00	0.00
TRINITY_DN417995_c4_g1	0.00	0.00	0.00	6.58	0.00	0.00	0.00	0.00	0.00	0.00
TRINITY_DN417997_c0_g1	0.00	0.00	0.00	0.00	18.08	0.00	0.00	0.00	0.00	0.00
TRINITY_DN41799_c1_g1	0.00	0.00	0.00	0.00	5.59	0.00	5.02	0.00	5.22	0.00
TRINITY_DN4179_c0_g1	0.00	0.00	0.00	0.00	0.00	0.00	0.00	0.00	0.00	0.00
TRINITY_DN4179_c0_g2	0.00	1.41	13.56	8.33	27.73	11.87	6.22	3.13	26.13	7.74
TRINITY_DN4179_c1_g1	0.00	0.00	26.22	0.00	0.00	0.00	0.00	0.00	0.00	0.00
TRINITY_DN4179_c1_g2	0.00	0.00	0.00	0.00	0.00	0.00	0.00	0.00	0.00	0.00
TRINITY_DN4179_c1_g3	0.00	0.00	0.00	0.00	9.69	19.98	0.00	0.00	0.00	0.00
TRINITY_DN4179_c4_g1	0.00	0.00	0.00	12.83	0.00	0.00	0.00	0.00	20.24	0.00
TRINITY_DN417_c0_g2	5.58	78.14	109.71	117.71	244.38	79.80	45.21	59.27	493.52	18.48
TRINITY_DN417_c0_g3	0.00	0.77	0.83	0.58	6.88	1.80	0.00	0.75	0.00	0.00
TRINITY_DN417_c1_g1	0.00	1.08	0.00	0.00	3.99	1.29	0.00	0.00	2.51	0.00
TRINITY_DN418002_c0_g1	0.00	0.00	0.00	1.79	5.94	0.00	0.00	0.00	0.00	0.00
TRINITY_DN418002_c0_g2	0.00	0.00	11.25	0.00	0.00	0.00	0.00	0.00	5.26	0.00
TRINITY_DN418002_c1_g2	0.00	0.00	0.00	0.00	0.00	0.00	0.00	0.00	0.00	0.00
TRINITY_DN418002_c2_g1	0.00	6.25	0.00	0.00	0.00	7.68	0.00	0.00	0.00	0.00
TRINITY_DN418005_c0_g1	0.00	0.00	0.00	0.00	0.00	0.00	0.00	0.00	0.00	0.00
TRINITY_DN418007_c0_g1	0.00	0.00	0.00	0.00	0.00	0.00	0.00	0.00	0.00	0.00
TRINITY_DN418007_c0_g2	0.00	0.00	0.00	0.00	0.00	0.00	0.00	0.00	0.00	0.00
TRINITY_DN418007_c0_g3	1.36	0.00	1.57	0.00	3.22	1.57	0.00	0.00	0.00	0.00
TRINITY_DN418009_c1_g1	0.00	0.00	0.00	0.00	0.00	0.00	0.00	0.00	0.00	0.00
TRINITY_DN41800_c0_g1	0.00	0.00	17.68	0.00	0.00	0.00	0.00	0.00	0.00	0.00
TRINITY_DN41800_c0_g2	0.00	0.00	0.00	0.00	0.00	0.00	0.00	0.00	0.00	0.00
TRINITY_DN418010_c2_g1	0.00	0.00	0.00	0.00	0.00	0.00	0.00	0.00	12.18	0.00
TRINITY_DN418012_c0_g2	0.00	0.00	0.00	0.00	0.00	0.00	0.00	0.00	0.00	0.00
TRINITY_DN418012_c1_g1	0.00	0.00	0.00	0.00	0.00	0.00	0.00	0.00	0.00	0.00
TRINITY_DN418013_c0_g1	0.00	0.00	0.00	0.00	18.90	0.00	0.00	0.00	0.00	0.00
TRINITY_DN418015_c0_g1	0.00	0.00	0.00	0.00	0.00	0.00	0.00	0.00	0.00	0.00
TRINITY_DN418015_c0_g2	0.00	0.00	0.00	0.00	0.00	0.00	0.00	0.00	6.98	0.00
TRINITY_DN418017_c0_g1	0.00	0.00	0.00	2.30	0.00	0.00	0.00	8.65	0.00	0.00
TRINITY_DN418019_c1_g1	0.00	0.00	4.17	0.00	0.00	0.00	0.00	0.00	7.84	0.00
TRINITY_DN41801_c0_g1	0.00	3.63	3.64	45.39	16.99	1.12	0.00	7.08	21.39	0.00
TRINITY_DN41801_c0_g2	1.45	0.00	14.38	11.93	29.72	6.57	2.98	9.35	17.34	0.00
TRINITY_DN41801_c0_g3	6.68	0.00	10.41	7.19	21.03	11.88	2.33	0.00	14.38	0.00
TRINITY_DN41801_c0_g4	0.00	0.00	1.52	1.07	3.02	2.50	0.00	0.00	11.86	0.00
TRINITY_DN41801_c2_g1	0.00	0.00	0.00	0.00	37.46	37.08	0.00	0.00	69.31	0.00
TRINITY_DN418021_c0_g1	0.00	0.00	0.00	0.00	0.00	0.00	0.00	0.00	0.00	4.54
TRINITY_DN418021_c1_g1	0.00	15.61	11.00	0.00	19.09	0.00	0.00	0.00	0.00	0.00
TRINITY_DN418021_c2_g1	0.00	7.76	0.00	0.00	0.00	0.00	0.00	0.00	0.00	0.00
TRINITY_DN418023_c0_g1	0.00	0.00	0.00	0.00	0.00	0.00	0.00	0.00	0.00	0.00
TRINITY_DN418023_c0_g2	0.00	0.00	0.00	0.00	0.00	0.00	0.00	0.00	0.00	0.00
TRINITY_DN418023_c3_g1	0.00	0.00	0.00	0.00	0.00	0.00	0.00	0.00	0.00	0.00
TRINITY_DN418024_c0_g1	0.00	0.00	0.00	0.00	0.00	0.00	0.00	0.00	0.00	0.00
TRINITY_DN418025_c0_g1	0.00	0.00	0.00	0.00	0.00	0.00	0.00	0.00	5.69	0.00
TRINITY_DN418025_c3_g1	0.00	0.00	30.97	0.00	0.00	0.00	0.00	0.00	0.00	0.00
TRINITY_DN418026_c0_g1	0.00	0.00	0.00	0.00	0.00	0.00	0.00	0.00	0.00	0.00
TRINITY_DN418027_c0_g1	0.00	0.00	0.00	0.00	4.56	4.56	0.00	0.00	4.26	0.00
TRINITY_DN41802_c0_g1	0.00	2.28	21.93	5.90	7.03	8.22	1.26	5.09	21.21	0.00
TRINITY_DN418032_c0_g1	0.00	0.00	0.00	0.00	0.00	0.00	0.00	0.00	26.62	0.00
TRINITY_DN418032_c1_g1	0.00	0.00	0.00	8.02	0.00	0.00	23.80	0.00	0.00	0.00
TRINITY_DN418035_c0_g1	0.00	0.00	0.00	17.09	0.00	43.34	0.00	0.00	0.00	0.00
TRINITY_DN418038_c0_g1	0.00	0.00	0.00	1.33	0.00	0.00	0.00	0.00	8.35	0.00
TRINITY_DN418039_c0_g1	0.00	0.00	0.00	0.00	0.00	0.00	0.00	0.00	0.00	0.00
TRINITY_DN418039_c4_g1	0.00	0.00	0.00	0.00	22.63	0.00	0.00	0.00	0.00	0.00
TRINITY_DN41803_c0_g1	0.00	0.00	0.00	0.00	0.00	0.00	0.00	0.00	27.83	0.00
TRINITY_DN418040_c0_g1	0.00	0.00	0.00	0.00	0.00	0.00	0.00	0.00	0.00	0.00
TRINITY_DN418042_c0_g1	0.00	0.00	0.00	0.00	56.71	0.00	0.00	0.00	0.00	0.00
TRINITY_DN418043_c0_g1	0.00	11.26	26.94	0.00	13.80	0.00	0.00	0.00	0.00	0.00
TRINITY_DN418043_c1_g1	0.00	0.00	0.00	0.00	0.00	0.00	3.94	0.00	0.00	0.00
TRINITY_DN418043_c2_g1	0.00	74.17	0.00	30.75	52.21	0.00	0.00	0.00	72.55	0.00
TRINITY_DN418043_c3_g1	0.00	0.00	0.00	0.00	0.00	0.00	0.00	0.00	0.00	0.00
TRINITY_DN418043_c4_g1	0.00	0.00	0.00	0.00	0.00	0.00	0.00	0.00	0.00	0.00
TRINITY_DN418043_c6_g1	0.00	0.00	0.00	0.00	0.00	0.00	0.00	0.00	18.00	0.00
TRINITY_DN418043_c7_g1	0.00	0.00	0.00	0.00	0.00	0.00	0.00	0.00	0.00	0.00
TRINITY_DN418047_c0_g2	0.00	0.00	0.00	7.48	0.00	0.00	0.00	0.00	0.00	0.00
TRINITY_DN418048_c0_g1	0.00	0.00	2.49	0.00	7.59	0.00	0.00	0.00	2.38	0.00
TRINITY_DN418049_c0_g1	0.00	0.00	9.10	3.70	6.14	0.00	0.00	0.00	8.64	0.00
TRINITY_DN41804_c0_g1	0.00	8.18	0.00	5.89	30.03	18.08	0.00	0.00	8.39	0.00
TRINITY_DN41804_c0_g2	0.00	0.00	6.62	0.00	0.00	0.00	0.00	0.00	0.00	0.00
TRINITY_DN418050_c0_g3	0.00	0.00	9.87	5.89	30.03	0.00	0.00	0.00	0.00	0.00
TRINITY_DN418051_c0_g1	0.00	0.00	0.00	0.00	0.00	0.00	0.00	0.00	0.00	0.00
TRINITY_DN418051_c0_g2	0.00	0.00	0.00	1.42	0.00	0.00	0.00	0.00	4.44	0.00
TRINITY_DN418051_c0_g5	0.00	61.37	0.00	0.00	0.00	0.00	0.00	0.00	0.00	0.00
TRINITY_DN418051_c0_g6	0.00	0.00	16.69	0.00	0.00	0.00	0.00	0.00	31.67	0.00
TRINITY_DN418051_c2_g1	0.00	0.00	0.00	0.00	0.00	0.00	20.77	0.00	21.85	0.00
TRINITY_DN418051_c3_g1	0.00	0.00	0.00	0.00	0.00	0.00	0.00	0.00	0.00	10.20
TRINITY_DN418054_c0_g1	0.00	0.00	1.96	0.00	0.00	1.96	0.00	1.80	7.54	0.00
TRINITY_DN418055_c0_g1	0.00	0.00	0.00	0.85	0.00	2.64	0.00	0.00	2.61	0.00
TRINITY_DN418057_c1_g1	0.00	0.00	0.00	0.00	0.00	0.00	0.00	0.00	13.02	0.00
TRINITY_DN418058_c0_g1	0.00	0.00	0.00	0.00	0.00	0.00	0.00	0.00	0.00	0.00
TRINITY_DN418059_c0_g1	0.00	0.00	0.00	4.81	0.00	0.00	0.00	0.00	0.00	0.00
TRINITY_DN418061_c0_g1	0.00	0.00	0.00	0.00	0.00	0.00	0.00	0.00	0.00	0.00
TRINITY_DN418064_c1_g1	0.00	0.00	0.00	0.00	10.75	0.00	0.00	0.00	0.00	0.00
TRINITY_DN418065_c0_g1	0.00	0.00	0.00	19.36	21.94	0.00	0.00	0.00	0.00	0.00
TRINITY_DN418068_c0_g2	0.00	0.00	0.00	0.00	0.00	0.00	0.00	0.00	0.00	0.00
TRINITY_DN418068_c1_g1	0.00	0.00	0.00	0.00	0.00	0.00	0.00	0.00	35.00	0.00
TRINITY_DN418068_c1_g2	0.00	0.00	0.00	0.00	0.00	0.00	0.00	0.00	5.73	0.00
TRINITY_DN418068_c3_g1	0.00	0.00	0.00	0.00	0.00	0.00	0.00	0.00	16.50	0.00
TRINITY_DN418069_c0_g1	0.00	0.00	0.00	0.00	0.00	0.00	0.00	0.00	0.00	0.00
TRINITY_DN41806_c0_g1	0.00	0.00	0.00	2.72	9.23	0.00	0.00	0.00	0.00	0.00
TRINITY_DN41806_c0_g2	0.00	0.00	0.00	0.00	0.00	0.00	0.00	0.00	0.00	0.00
TRINITY_DN418073_c0_g1	0.00	3.88	7.01	10.01	0.00	0.00	0.00	2.13	2.23	0.00
TRINITY_DN418074_c0_g1	0.00	0.00	0.00	0.00	0.00	0.00	0.00	0.00	0.00	0.00
TRINITY_DN418075_c0_g1	0.00	0.00	52.31	0.00	0.00	0.00	0.00	0.00	0.00	0.00
TRINITY_DN418075_c1_g1	0.00	0.00	42.55	0.00	21.65	0.00	0.00	0.00	0.00	0.00
TRINITY_DN418075_c3_g1	0.00	0.00	0.00	0.00	0.00	0.00	8.58	0.00	0.00	0.00
TRINITY_DN41807_c0_g1	0.00	10.06	3.36	15.20	12.12	0.62	0.70	8.40	6.96	0.00
TRINITY_DN41807_c0_g2	0.00	0.00	14.09	9.33	13.66	8.91	1.97	0.00	0.00	0.00
TRINITY_DN418080_c1_g1	0.00	0.00	0.00	0.00	58.28	0.00	0.00	0.00	0.00	0.00
TRINITY_DN418081_c0_g1	0.00	0.00	0.00	0.00	0.00	31.52	0.00	0.00	0.00	0.00
TRINITY_DN418082_c3_g1	0.00	0.00	0.00	0.00	0.00	0.00	0.00	0.00	0.00	0.00
TRINITY_DN418086_c0_g1	0.00	0.00	0.00	9.47	0.00	0.00	0.00	0.00	0.00	0.00
TRINITY_DN418087_c0_g1	0.00	0.00	10.17	0.00	20.62	0.00	0.00	0.00	9.57	0.00
TRINITY_DN418089_c0_g2	0.00	0.00	18.37	0.00	0.00	0.00	0.00	0.00	17.50	0.00
TRINITY_DN41808_c0_g1	0.00	0.00	0.00	0.00	0.00	0.00	0.00	0.00	0.00	0.00
TRINITY_DN41808_c1_g1	0.00	0.00	0.00	0.00	19.24	0.00	0.00	0.00	0.00	0.00
TRINITY_DN418090_c0_g1	0.00	0.00	0.00	0.00	0.00	0.00	0.00	0.00	0.00	0.00
TRINITY_DN418091_c0_g2	0.00	0.00	2.57	0.00	2.60	2.59	0.00	0.00	9.78	6.93
TRINITY_DN418091_c0_g3	0.00	0.00	0.00	0.00	0.00	0.00	0.00	0.00	3.32	0.00
TRINITY_DN418091_c1_g1	0.00	0.00	0.00	0.00	13.62	0.00	0.00	0.00	12.62	0.00
TRINITY_DN418093_c0_g1	0.00	6.39	0.00	0.00	0.00	0.00	0.00	0.00	0.00	0.00
TRINITY_DN418094_c0_g1	0.00	0.00	0.00	0.00	0.00	0.00	0.00	0.00	0.00	0.00
TRINITY_DN418094_c0_g2	0.00	0.00	0.00	0.00	0.00	0.00	0.00	0.00	0.00	0.00
TRINITY_DN418094_c1_g1	0.00	0.00	0.00	0.00	0.00	0.00	0.00	0.00	0.00	0.00
TRINITY_DN418098_c0_g2	0.00	0.00	0.00	5.90	0.00	0.00	0.00	0.00	4.58	0.00
TRINITY_DN41809_c0_g1	0.00	7.07	0.00	20.87	26.42	0.00	0.00	0.00	40.20	0.00
TRINITY_DN41809_c0_g2	0.00	0.00	126.37	199.90	269.88	18.36	0.00	49.36	490.82	16.03
TRINITY_DN41809_c1_g1	0.00	24.23	0.00	16.19	14.91	0.00	0.00	26.26	82.87	0.00
TRINITY_DN41809_c1_g2	0.00	8.86	0.00	0.00	75.77	10.82	0.00	0.00	50.29	0.00
TRINITY_DN41809_c2_g1	0.00	0.00	0.00	0.00	0.00	0.00	0.00	0.00	0.00	0.00
TRINITY_DN41809_c3_g1	0.00	0.00	0.00	168.27	16.01	0.00	0.00	28.28	0.00	0.00
TRINITY_DN4180_c0_g1	0.53	15.01	23.79	18.84	46.32	6.95	7.50	17.25	71.04	2.70
TRINITY_DN4180_c0_g2	5.38	0.00	0.00	0.00	32.93	0.00	0.00	0.00	0.00	0.00
TRINITY_DN4180_c0_g3	0.00	26.73	16.00	0.00	46.00	0.00	0.00	0.00	45.52	0.00
TRINITY_DN4180_c1_g1	0.71	4.61	0.00	0.00	0.00	3.95	0.75	0.00	0.00	0.00
TRINITY_DN418100_c0_g1	29.52	5.44	0.00	0.00	0.00	0.00	17.62	0.00	14.25	13.14
TRINITY_DN418102_c1_g1	0.00	0.00	0.00	0.00	0.00	0.00	0.00	0.00	0.00	17.06
TRINITY_DN418104_c0_g1	0.00	0.00	0.00	0.00	8.42	0.00	0.00	0.00	11.80	0.00
TRINITY_DN418104_c1_g1	0.00	1.64	1.98	0.00	0.00	0.00	0.00	0.00	0.00	0.00
TRINITY_DN418105_c1_g1	0.00	0.00	0.00	0.00	18.90	0.00	0.00	0.00	17.50	0.00
TRINITY_DN418108_c0_g1	0.00	0.00	0.00	0.00	0.00	0.00	0.00	0.00	0.00	0.00
TRINITY_DN418109_c0_g1	0.00	0.00	0.00	0.00	0.00	0.00	0.00	0.00	0.00	0.00
TRINITY_DN418109_c2_g2	0.00	0.00	0.00	0.00	0.00	0.00	0.00	0.00	0.00	0.00
TRINITY_DN418109_c2_g3	0.00	0.00	0.00	0.00	0.00	0.00	9.68	0.00	0.00	0.00
TRINITY_DN418109_c4_g1	0.00	0.00	0.00	20.01	22.63	0.00	0.00	0.00	0.00	0.00
TRINITY_DN41810_c0_g1	0.00	0.00	0.00	0.00	20.33	40.25	0.00	0.00	0.00	0.00
TRINITY_DN418110_c0_g1	0.00	0.00	0.00	0.00	0.00	0.00	0.00	0.00	0.00	0.00
TRINITY_DN418110_c1_g1	0.00	0.00	0.00	0.00	0.00	0.00	0.00	0.00	0.00	0.00
TRINITY_DN418111_c0_g1	0.00	8.69	0.00	6.26	0.00	0.00	28.16	9.33	19.76	0.00
TRINITY_DN418112_c0_g1	7.60	0.00	0.00	0.00	0.00	0.00	0.00	0.00	0.00	0.00
TRINITY_DN418112_c1_g1	0.00	0.00	0.00	0.00	0.00	0.00	0.00	0.00	0.00	0.00
TRINITY_DN418113_c0_g1	0.00	0.00	0.00	0.00	0.00	0.00	0.00	0.00	0.00	0.00
TRINITY_DN418114_c0_g1	0.00	0.00	62.41	28.16	0.00	0.00	0.00	0.00	0.00	0.00
TRINITY_DN418115_c0_g2	0.00	0.00	0.00	0.00	0.00	0.00	0.00	0.00	0.00	0.00
TRINITY_DN418115_c2_g1	0.00	0.00	0.00	32.84	0.00	18.54	0.00	0.00	0.00	0.00
TRINITY_DN418117_c0_g1	0.00	0.00	0.00	6.58	0.00	0.00	0.00	0.00	0.00	0.00
TRINITY_DN418117_c4_g1	0.00	0.00	0.00	0.00	0.00	0.00	0.00	0.00	11.43	0.00
TRINITY_DN418117_c6_g1	0.00	0.00	0.00	0.00	0.00	0.00	0.00	0.00	12.72	0.00
TRINITY_DN418119_c0_g2	0.00	0.00	0.00	0.00	0.00	0.00	0.00	0.00	0.00	0.00
TRINITY_DN418121_c0_g1	0.00	0.00	6.72	0.00	9.36	0.00	3.06	0.00	14.65	0.00
TRINITY_DN418121_c0_g2	0.00	0.00	0.00	0.00	0.00	7.47	0.00	9.11	0.00	0.00
TRINITY_DN418122_c0_g1	5.85	0.00	0.00	0.00	0.00	0.00	0.00	0.00	0.00	0.00
TRINITY_DN418122_c0_g2	0.00	0.00	0.00	0.00	0.00	0.00	0.00	0.00	0.00	0.00
TRINITY_DN418122_c1_g1	0.00	0.00	10.90	0.00	5.47	0.00	0.00	0.00	0.00	0.00
TRINITY_DN418124_c0_g1	0.00	0.00	0.00	0.00	7.13	0.00	0.00	0.00	0.00	0.00
TRINITY_DN418124_c1_g1	0.00	4.07	0.00	0.00	4.97	0.00	4.47	0.00	4.64	0.00
TRINITY_DN418124_c2_g1	0.00	0.00	12.42	0.00	0.00	0.00	0.00	0.00	0.00	0.00
TRINITY_DN418124_c3_g1	0.00	0.00	25.50	2.57	4.27	21.37	0.00	3.77	15.97	0.00
TRINITY_DN418124_c4_g1	0.00	0.00	0.00	8.41	0.00	0.00	0.00	0.00	4.34	0.00
TRINITY_DN418124_c5_g1	0.00	0.00	0.00	0.00	15.74	0.00	0.00	0.00	7.31	0.00
TRINITY_DN418124_c6_g1	0.00	0.00	1.59	9.39	0.00	0.00	0.00	0.00	0.00	0.00
TRINITY_DN418125_c0_g1	0.00	3.68	9.89	0.78	7.29	4.46	0.00	0.00	6.65	0.82
TRINITY_DN418125_c0_g2	0.00	0.00	1.91	1.02	0.00	2.05	0.97	0.99	12.59	0.00
TRINITY_DN418125_c2_g1	0.00	0.00	0.00	0.00	0.00	0.00	0.00	0.00	0.00	0.00
TRINITY_DN418125_c3_g1	0.00	0.00	0.00	2.72	4.51	0.00	0.00	0.00	0.00	0.00
TRINITY_DN418125_c6_g1	0.00	0.00	0.00	0.00	0.00	0.00	0.00	0.00	0.00	0.00
TRINITY_DN418125_c7_g1	0.00	0.00	0.00	0.00	0.00	0.00	0.00	0.00	0.00	0.00
TRINITY_DN418125_c8_g1	0.00	0.00	0.00	6.22	0.00	0.00	0.00	0.00	0.00	0.00
TRINITY_DN418126_c0_g1	0.00	5.76	7.02	0.00	9.97	12.05	0.00	0.00	17.93	0.00
TRINITY_DN418126_c0_g2	0.00	0.00	0.00	0.00	0.00	0.00	0.00	0.00	0.00	0.00
TRINITY_DN418127_c1_g1	0.00	0.00	0.00	3.29	0.00	0.00	0.00	0.00	0.00	0.00
TRINITY_DN418127_c1_g2	0.00	0.00	16.96	0.00	36.41	0.00	0.00	0.00	0.00	0.00
TRINITY_DN418128_c0_g1	0.00	0.00	0.00	4.55	0.00	0.00	0.00	0.00	0.00	0.00
TRINITY_DN41812_c0_g1	0.00	0.00	0.00	0.00	25.26	0.00	0.00	0.00	7.83	0.00
TRINITY_DN41812_c0_g3	0.00	0.00	0.00	0.00	5.85	0.00	0.00	0.00	10.91	0.00
TRINITY_DN418134_c0_g1	0.00	0.00	0.00	0.00	0.00	0.00	0.00	0.00	36.33	0.00
TRINITY_DN418137_c0_g1	0.00	0.00	0.00	0.00	0.00	0.00	0.00	0.00	0.00	0.00
TRINITY_DN418138_c0_g1	0.00	0.00	0.00	0.00	0.00	0.00	0.00	0.00	0.00	0.00
TRINITY_DN418138_c1_g1	0.00	0.00	0.00	0.00	0.00	0.00	0.00	0.00	0.00	0.00
TRINITY_DN41813_c0_g1	0.00	11.04	4.39	0.00	8.82	0.00	0.00	3.89	4.12	0.00
TRINITY_DN41813_c0_g2	0.00	8.43	10.17	0.00	48.03	0.00	0.00	0.00	0.00	0.00
TRINITY_DN418140_c0_g1	0.00	1.78	6.40	1.97	4.39	2.13	0.00	0.00	3.71	0.00
TRINITY_DN418142_c0_g1	0.00	0.00	0.00	0.00	0.00	0.00	0.00	0.00	0.00	0.00
TRINITY_DN418142_c1_g1	0.00	0.00	0.00	2.31	0.00	0.00	0.00	0.00	0.00	6.76
TRINITY_DN418144_c0_g1	0.00	2.11	0.00	0.00	18.12	0.00	0.00	0.00	2.43	0.00
TRINITY_DN418145_c0_g1	0.00	0.00	0.00	0.00	0.00	0.00	0.00	0.00	0.00	0.00
TRINITY_DN418146_c1_g1	0.00	0.00	0.00	7.85	0.00	0.00	0.00	0.00	0.00	11.59
TRINITY_DN418147_c0_g1	0.00	0.00	0.00	0.00	5.47	0.00	0.00	0.00	0.00	0.00
TRINITY_DN418147_c1_g1	0.00	0.00	0.00	0.00	0.00	0.00	0.00	0.00	0.00	0.00
TRINITY_DN418148_c0_g1	0.00	0.00	0.00	0.00	0.00	0.00	0.00	0.00	0.00	0.00
TRINITY_DN41814_c0_g1	0.00	87.94	60.22	35.79	93.78	52.43	14.92	42.80	110.50	0.00
TRINITY_DN41814_c0_g2	13.01	79.37	223.40	158.68	335.05	118.84	28.75	11.08	204.64	0.00
TRINITY_DN418151_c0_g1	47.72	416.31	161.93	1383.38	762.03	60.70	383.53	371.61	2743.87	98.90
TRINITY_DN418151_c2_g1	0.00	0.00	18.21	0.00	0.00	0.00	0.00	16.61	51.98	0.00
TRINITY_DN418153_c1_g1	0.00	0.00	0.00	0.00	0.00	0.00	0.00	0.00	0.00	0.00
TRINITY_DN418156_c0_g1	0.00	0.00	13.67	8.23	0.00	0.00	0.00	0.00	0.00	0.00
TRINITY_DN418158_c0_g1	0.00	0.00	0.00	0.00	0.00	0.00	0.00	0.00	12.28	0.00
TRINITY_DN418159_c0_g1	0.00	0.00	0.00	0.00	7.71	31.03	0.00	0.00	0.00	0.00
TRINITY_DN41815_c0_g1	0.00	0.00	0.00	0.00	18.54	0.00	22.90	0.00	17.16	0.00
TRINITY_DN41815_c0_g2	0.00	0.00	0.00	0.00	0.00	0.00	0.00	0.00	46.04	0.00
TRINITY_DN418160_c0_g1	0.00	0.00	0.00	0.00	0.00	27.85	0.00	0.00	12.88	0.00
TRINITY_DN418160_c0_g2	0.00	0.00	0.00	0.00	0.00	0.00	0.00	0.00	0.00	0.00
TRINITY_DN418161_c0_g1	0.00	0.00	0.00	7.76	0.00	0.00	0.00	0.00	0.00	0.00
TRINITY_DN418161_c1_g1	0.00	0.00	0.00	0.00	0.00	0.00	0.00	0.00	16.12	0.00
TRINITY_DN418161_c1_g2	0.00	0.00	0.00	0.00	0.00	0.00	0.00	0.00	12.44	0.00
TRINITY_DN418162_c0_g1	0.00	13.00	0.00	0.00	0.00	15.88	13.95	0.00	14.82	0.00
TRINITY_DN418165_c0_g1	0.00	0.00	0.00	0.00	0.00	0.00	0.00	0.00	0.00	0.00
TRINITY_DN418166_c0_g1	0.00	0.00	0.00	0.00	0.00	0.00	0.00	0.00	0.00	0.00
TRINITY_DN418166_c1_g1	0.00	0.00	0.00	0.00	0.00	0.00	0.00	5.79	0.00	0.00
TRINITY_DN418166_c2_g1	0.00	0.00	0.00	0.00	0.00	0.00	0.00	0.00	0.00	0.00
TRINITY_DN418167_c0_g1	0.00	0.00	0.00	0.00	40.33	0.00	0.00	0.00	0.00	0.00
TRINITY_DN418169_c0_g1	0.00	0.00	4.39	7.97	0.00	0.00	0.00	0.00	4.12	0.00
TRINITY_DN41816_c0_g2	0.00	2.10	3.95	1.01	0.00	0.00	0.00	0.00	7.40	0.00
TRINITY_DN41816_c2_g1	0.00	2.56	0.00	11.33	40.67	0.00	5.64	0.00	0.00	0.00
TRINITY_DN41816_c2_g2	0.00	0.00	0.00	0.00	0.00	0.00	0.00	0.00	6.60	0.00
TRINITY_DN41816_c2_g3	0.00	0.00	0.00	0.00	2.73	0.00	7.36	0.00	10.02	0.00
TRINITY_DN41816_c3_g1	0.00	0.00	0.00	0.00	0.00	0.00	0.00	0.00	65.09	0.00
TRINITY_DN41816_c3_g2	0.00	0.00	16.06	0.00	10.75	0.00	0.00	1.93	0.69	1.91
TRINITY_DN41816_c5_g1	0.00	0.00	2.40	0.00	6.15	0.00	0.00	0.00	5.81	0.00
TRINITY_DN41816_c6_g1	0.00	0.00	0.00	0.00	0.00	0.00	0.00	0.00	0.00	0.00
TRINITY_DN418171_c0_g1	0.00	0.00	0.00	1.10	0.00	3.59	1.64	0.00	1.72	0.00
TRINITY_DN418174_c0_g2	0.00	0.00	7.34	0.00	0.00	0.00	0.00	0.00	13.74	0.00
TRINITY_DN418174_c1_g1	0.00	0.00	0.00	0.00	37.56	0.00	0.00	0.00	0.00	0.00
TRINITY_DN418178_c1_g1	0.00	0.00	3.03	0.00	3.06	0.00	0.00	0.00	8.62	0.00
TRINITY_DN418179_c0_g1	0.00	0.00	0.00	5.12	0.00	0.00	0.00	0.00	0.00	0.00
TRINITY_DN418179_c1_g1	0.00	0.00	0.00	0.00	0.00	0.00	0.00	0.00	0.00	0.00
TRINITY_DN41817_c1_g1	0.00	0.00	16.02	9.04	0.00	0.00	13.38	0.00	14.79	0.00
TRINITY_DN41817_c2_g1	0.00	0.00	0.00	0.00	0.00	0.00	0.00	0.00	0.00	0.00
TRINITY_DN418181_c0_g1	0.00	6.74	0.00	0.00	0.00	8.27	0.00	0.00	0.00	0.00
TRINITY_DN418183_c0_g2	0.00	0.00	4.46	0.00	0.00	0.00	0.00	0.00	16.77	0.00
TRINITY_DN418184_c0_g1	0.00	3.75	0.00	0.00	4.61	0.00	0.00	0.00	4.33	0.00
TRINITY_DN418184_c1_g1	0.00	0.00	0.00	0.00	0.00	0.00	0.00	0.00	0.00	3.11
TRINITY_DN418185_c0_g1	0.00	0.00	0.00	0.00	0.00	0.00	0.00	0.00	0.00	0.00
TRINITY_DN418186_c1_g1	0.00	0.00	0.00	0.00	0.00	0.00	0.00	0.00	5.80	0.00
TRINITY_DN41818_c0_g1	0.00	0.00	13.37	0.00	0.00	13.64	0.00	0.00	0.00	0.00
TRINITY_DN418191_c0_g1	0.00	0.00	0.00	0.00	0.00	0.00	0.00	0.00	9.63	0.00
TRINITY_DN418192_c0_g1	0.00	0.00	0.00	17.37	0.00	7.34	0.00	0.00	0.00	0.00
TRINITY_DN418192_c2_g1	0.00	0.00	13.37	0.00	0.00	27.28	0.00	0.00	0.00	0.00
TRINITY_DN418196_c0_g1	0.00	0.00	0.00	4.13	0.00	0.00	0.00	0.00	12.85	0.00
TRINITY_DN418198_c0_g1	0.00	0.00	17.97	21.48	9.07	0.00	16.07	0.00	0.00	0.00
TRINITY_DN418199_c0_g1	0.00	0.00	0.00	0.00	0.00	0.00	0.00	0.00	8.12	0.00
TRINITY_DN41819_c0_g2	0.00	0.00	0.00	0.00	0.00	0.00	0.00	0.00	0.00	0.00
TRINITY_DN41819_c1_g1	0.00	0.00	15.96	0.00	0.00	0.00	0.00	0.00	0.00	0.00
TRINITY_DN41819_c1_g3	0.00	0.00	0.00	0.00	0.00	0.00	0.00	0.00	0.00	0.00
TRINITY_DN41819_c1_g4	0.00	0.00	0.00	0.00	0.00	0.00	0.00	0.00	0.00	0.00
TRINITY_DN4181_c0_g1	0.00	4.46	26.76	17.72	5.52	5.31	0.00	0.00	61.07	0.00
TRINITY_DN418200_c0_g1	0.00	0.00	0.00	8.42	14.30	0.00	0.00	0.00	0.00	0.00
TRINITY_DN418200_c0_g2	0.00	0.00	0.00	0.00	0.00	0.00	0.00	0.00	0.00	0.00
TRINITY_DN418201_c0_g1	0.00	4.18	0.00	0.00	0.00	15.34	4.58	4.48	14.28	0.00
TRINITY_DN418203_c0_g1	0.00	0.00	0.00	1.05	7.02	3.43	0.00	0.00	4.96	0.00
TRINITY_DN418204_c0_g1	0.00	0.00	0.00	0.00	0.00	0.00	0.00	0.00	0.00	0.00
TRINITY_DN418205_c0_g1	0.00	0.00	0.00	0.00	0.00	0.00	0.00	0.00	0.00	0.00
TRINITY_DN418206_c1_g1	0.00	0.00	0.00	0.00	0.00	0.00	0.00	0.00	0.00	0.00
TRINITY_DN418206_c1_g2	0.00	0.00	11.78	7.07	12.01	0.00	0.00	0.00	22.26	0.00
TRINITY_DN418208_c0_g1	0.00	0.00	0.00	0.00	0.00	0.00	0.00	0.00	0.00	0.00
TRINITY_DN418209_c0_g1	0.00	11.87	14.17	0.00	0.00	0.00	0.00	0.00	0.00	0.00
TRINITY_DN41820_c0_g1	0.00	0.00	0.00	22.77	0.00	0.00	0.00	0.00	7.98	3.43
TRINITY_DN418211_c0_g1	0.00	0.00	0.00	0.00	0.00	4.81	0.00	0.00	4.50	0.00
TRINITY_DN418212_c0_g1	0.00	14.62	17.59	0.00	19.76	9.89	0.00	0.00	9.20	0.00
TRINITY_DN418214_c0_g1	3.59	0.00	0.00	0.00	0.00	0.00	0.00	0.00	0.00	0.00
TRINITY_DN418215_c0_g1	0.00	0.00	0.00	0.00	0.00	0.00	0.00	0.00	0.00	0.00
TRINITY_DN418217_c0_g1	0.00	0.00	0.00	0.00	0.00	0.00	0.00	0.00	0.00	0.00
TRINITY_DN418218_c0_g1	0.00	0.00	0.00	0.00	30.38	0.00	6.75	0.00	0.00	0.00
TRINITY_DN418219_c0_g1	0.00	0.00	0.00	6.79	0.00	11.47	0.00	20.26	10.71	0.00
TRINITY_DN418219_c1_g1	0.00	0.00	0.00	0.00	0.00	0.00	0.00	0.00	0.00	0.00
TRINITY_DN41821_c0_g1	0.00	0.00	0.00	4.55	7.63	0.00	0.00	0.00	14.20	0.00
TRINITY_DN41821_c0_g2	0.00	0.00	12.50	3.77	25.05	18.92	0.00	5.51	58.49	0.00
TRINITY_DN41821_c1_g1	0.00	0.00	0.00	0.00	18.90	0.00	16.35	0.00	17.50	0.00
TRINITY_DN41821_c2_g1	0.00	0.00	0.00	0.00	8.34	0.00	0.00	0.00	7.79	0.00
TRINITY_DN418220_c1_g1	0.00	0.00	37.70	0.00	0.00	0.00	0.00	0.00	35.99	0.00
TRINITY_DN418220_c2_g1	0.00	0.00	0.00	0.00	0.00	0.00	0.00	0.00	0.00	0.00
TRINITY_DN418221_c0_g1	0.00	0.00	8.86	0.00	4.45	0.00	0.00	0.00	8.33	0.00
TRINITY_DN418221_c1_g1	0.00	0.00	0.00	0.00	0.00	0.00	0.00	0.00	0.00	0.00
TRINITY_DN418224_c0_g1	0.00	0.00	16.00	0.00	16.47	0.00	7.73	14.48	38.47	0.00
TRINITY_DN418224_c0_g2	0.00	0.00	0.00	3.68	12.52	0.00	0.00	0.00	0.00	0.00
TRINITY_DN418224_c1_g1	0.00	0.00	0.00	0.00	0.00	0.00	0.00	0.00	0.00	0.00
TRINITY_DN418225_c0_g1	0.00	0.00	3.48	0.00	0.00	0.00	3.16	0.00	0.00	0.00
TRINITY_DN418226_c0_g1	0.00	0.00	7.48	18.21	22.61	0.00	3.39	3.33	10.58	0.00
TRINITY_DN418227_c0_g1	0.00	0.00	0.00	0.00	0.00	0.00	0.00	0.00	0.00	0.00
TRINITY_DN41822_c0_g1	0.00	0.00	11.88	0.00	7.52	0.00	0.00	0.00	19.53	0.00
TRINITY_DN41822_c0_g2	0.00	0.00	0.00	0.00	0.00	0.00	0.00	0.00	0.00	0.00
TRINITY_DN41822_c3_g1	0.00	0.00	0.00	0.00	0.00	0.00	0.00	0.00	0.00	0.00
TRINITY_DN418231_c0_g2	0.00	0.00	0.00	0.00	0.00	0.00	0.00	0.00	12.70	0.00
TRINITY_DN418231_c0_g3	0.00	0.00	0.00	0.00	0.00	0.00	0.00	0.00	0.00	0.00
TRINITY_DN418231_c0_g4	0.00	0.00	0.00	0.00	0.00	0.00	0.00	0.00	0.00	0.00
TRINITY_DN418231_c1_g1	0.00	0.00	0.00	0.00	41.20	0.00	0.00	0.00	0.00	0.00
TRINITY_DN418236_c0_g1	0.00	0.00	34.56	0.00	0.00	0.00	0.00	0.00	16.41	0.00
TRINITY_DN418236_c1_g1	0.00	0.00	2.24	2.75	9.13	0.00	2.05	8.18	22.72	0.00
TRINITY_DN418236_c3_g1	0.00	0.00	0.00	0.00	0.00	0.00	0.00	0.00	0.00	0.00
TRINITY_DN418236_c4_g1	0.00	0.00	0.00	0.00	0.00	0.00	0.00	0.00	0.00	0.00
TRINITY_DN418237_c2_g1	0.00	0.00	0.00	0.00	0.00	12.10	0.00	0.00	0.00	0.00
TRINITY_DN418237_c4_g1	0.00	0.00	0.00	8.11	27.60	0.00	12.07	0.00	25.62	0.00
TRINITY_DN418237_c5_g1	0.00	0.00	0.00	0.00	32.02	0.00	0.00	0.00	0.00	0.00
TRINITY_DN41823_c0_g2	0.00	8.69	0.00	6.26	0.00	0.00	0.00	0.00	0.00	0.00
TRINITY_DN41823_c1_g1	0.00	0.00	10.64	0.00	54.12	10.82	0.00	0.00	0.00	0.00
TRINITY_DN418240_c0_g1	0.00	0.00	0.00	2.37	0.00	0.00	0.00	0.00	0.00	0.00
TRINITY_DN418240_c2_g1	0.00	0.00	0.00	0.00	0.00	0.00	0.00	0.00	0.00	0.00
TRINITY_DN418241_c0_g1	0.00	0.00	0.00	0.00	0.00	0.00	0.00	0.00	4.47	0.00
TRINITY_DN418241_c0_g2	0.00	0.00	0.00	0.00	0.00	0.00	0.00	0.00	13.91	0.00
TRINITY_DN418241_c1_g1	0.00	0.00	0.00	0.00	9.58	0.00	0.00	0.00	0.00	0.00
TRINITY_DN418244_c0_g1	0.00	0.00	0.00	4.55	0.00	0.00	0.00	0.00	14.20	0.00
TRINITY_DN418246_c0_g2	0.00	0.00	0.00	0.00	0.00	0.00	0.00	0.00	0.00	0.00
TRINITY_DN418247_c3_g1	0.00	0.00	0.00	0.00	9.82	0.00	0.00	0.00	21.03	8.61
TRINITY_DN418247_c4_g1	0.00	0.00	0.00	0.00	0.00	0.00	0.00	0.00	0.00	0.00
TRINITY_DN418248_c0_g1	28.04	649.61	1202.81	1038.86	1962.75	849.43	409.09	532.09	4739.65	240.35
TRINITY_DN41824_c0_g1	0.00	0.00	0.00	0.00	0.00	0.00	0.00	0.00	0.00	0.00
TRINITY_DN41824_c1_g1	0.00	0.00	0.00	0.00	4.17	0.00	0.00	0.00	0.00	0.00
TRINITY_DN41824_c1_g2	0.00	0.00	0.00	0.00	0.00	0.00	0.00	0.00	0.00	0.00
TRINITY_DN41824_c2_g2	0.00	0.00	0.00	0.00	7.67	0.00	0.00	0.00	0.00	0.00
TRINITY_DN41824_c3_g1	0.00	0.00	0.00	0.00	21.51	0.00	0.00	0.00	0.00	0.00
TRINITY_DN41824_c3_g2	0.00	0.00	29.96	0.00	0.00	0.00	0.00	6.58	7.00	0.00
TRINITY_DN41824_c3_g3	0.00	0.00	0.00	0.00	0.00	0.00	0.00	0.00	6.03	0.00
TRINITY_DN41824_c3_g4	0.00	0.00	0.00	0.00	0.00	0.00	2.52	0.00	4.53	0.00
TRINITY_DN41824_c3_g5	0.00	10.26	0.00	0.00	12.61	0.00	0.00	0.00	0.00	0.00
TRINITY_DN41824_c3_g6	0.00	0.00	0.00	0.22	5.99	6.73	0.00	0.00	10.79	0.00
TRINITY_DN41824_c4_g1	0.00	0.00	0.00	3.02	1.26	0.00	2.26	0.00	2.24	0.00
TRINITY_DN41824_c4_g2	0.00	0.00	0.00	0.00	0.00	0.00	0.00	0.00	0.00	0.00
TRINITY_DN418250_c0_g1	0.00	0.00	0.00	4.59	0.00	7.76	0.00	0.00	0.00	0.00
TRINITY_DN418251_c0_g1	0.00	0.00	0.00	0.00	0.00	19.31	0.00	0.00	0.00	0.00
TRINITY_DN418252_c0_g1	0.00	0.00	8.27	4.60	6.41	0.00	0.00	0.00	0.00	0.00
TRINITY_DN418254_c0_g1	0.00	0.00	0.00	0.00	9.77	0.00	0.00	0.00	0.00	0.00
TRINITY_DN418254_c0_g2	0.00	0.00	0.00	0.00	0.00	0.00	0.00	0.00	0.00	0.00
TRINITY_DN418255_c0_g1	0.00	0.00	0.00	0.00	0.00	0.00	0.00	0.00	0.00	0.00
TRINITY_DN418255_c0_g2	0.00	13.98	0.00	0.00	0.00	0.00	0.00	0.00	0.00	0.00
TRINITY_DN418255_c5_g1	0.00	0.00	0.00	22.92	0.00	0.00	0.00	0.00	0.00	0.00
TRINITY_DN418258_c1_g1	0.00	0.00	0.00	0.00	0.00	0.00	0.00	0.00	0.00	0.00
TRINITY_DN41825_c0_g1	0.00	0.00	0.00	12.01	0.00	30.49	0.00	0.00	28.37	0.00
TRINITY_DN41825_c1_g1	0.00	0.00	0.00	0.00	0.00	0.00	0.00	0.00	0.00	0.00
TRINITY_DN41825_c2_g1	0.00	0.00	0.00	0.00	0.00	0.00	0.00	0.00	2.93	0.00
TRINITY_DN418261_c0_g1	0.00	0.00	0.00	0.00	0.00	0.00	0.00	0.00	0.00	0.00
TRINITY_DN418263_c0_g1	0.00	0.00	0.00	0.00	0.00	0.00	0.00	0.00	0.00	0.00
TRINITY_DN418266_c0_g1	0.00	0.00	0.00	11.11	0.00	18.61	0.00	0.00	11.51	0.00
TRINITY_DN418266_c0_g2	0.00	8.47	0.00	4.96	16.75	0.00	7.42	14.65	31.13	0.00
TRINITY_DN418266_c0_g3	0.00	0.00	0.00	5.98	0.00	9.86	2.98	0.00	25.09	0.00
TRINITY_DN418266_c0_g4	0.00	0.00	0.00	24.60	0.00	0.00	9.20	0.00	43.59	0.00
TRINITY_DN418266_c0_g5	0.00	0.00	0.00	0.00	4.51	0.00	0.00	0.00	14.80	0.00
TRINITY_DN418269_c0_g1	0.00	0.00	0.00	0.00	20.00	0.00	0.00	0.00	0.00	0.00
TRINITY_DN41826_c0_g1	0.00	0.00	0.00	20.86	10.75	22.31	13.13	0.00	31.60	0.00
TRINITY_DN41826_c1_g1	0.00	0.00	0.00	14.29	44.28	0.00	0.00	0.00	45.47	0.00
TRINITY_DN418270_c0_g1	0.00	0.00	0.00	0.00	7.87	0.00	0.00	0.00	7.31	0.00
TRINITY_DN418271_c0_g1	0.00	0.00	0.00	10.55	0.00	0.00	0.00	0.00	2.99	0.00
TRINITY_DN418272_c0_g1	0.00	0.00	0.00	0.00	0.00	0.00	0.00	0.00	0.00	0.00
TRINITY_DN418272_c0_g2	0.00	4.72	9.45	6.41	20.43	9.44	1.74	2.66	16.54	0.00
TRINITY_DN418272_c4_g1	0.00	7.19	0.00	10.41	0.00	8.81	0.00	15.36	32.85	0.00
TRINITY_DN418272_c5_g1	0.00	0.00	0.00	0.00	0.00	0.00	0.00	0.00	0.00	0.00
TRINITY_DN418273_c0_g1	0.00	0.00	0.00	5.23	0.00	0.00	0.00	0.00	0.00	0.00
TRINITY_DN418273_c1_g1	0.00	0.00	30.69	0.00	0.00	0.00	0.00	0.00	0.00	0.00
TRINITY_DN418276_c0_g3	0.00	0.00	0.00	0.00	0.00	0.00	0.00	0.00	8.83	0.00
TRINITY_DN418276_c0_g4	0.00	0.00	0.00	0.00	12.00	0.00	0.00	7.69	0.00	0.00
TRINITY_DN418276_c0_g5	0.00	2.38	0.00	1.75	20.37	5.76	0.00	0.00	0.00	0.00
TRINITY_DN418276_c1_g1	0.00	0.00	0.00	0.00	2.51	0.00	4.52	0.00	0.00	0.00
TRINITY_DN418276_c2_g1	0.00	0.00	0.00	0.00	0.00	0.00	0.00	0.00	0.00	0.00
TRINITY_DN418276_c4_g1	0.00	0.00	2.43	1.33	0.00	1.43	0.00	0.77	5.56	0.67
TRINITY_DN418278_c0_g1	0.00	0.00	0.00	0.00	0.00	0.00	0.00	0.00	0.00	0.00
TRINITY_DN418278_c0_g2	0.00	0.00	0.00	3.50	5.81	0.00	0.00	0.00	0.00	0.00
TRINITY_DN418279_c0_g1	0.00	0.00	0.00	0.00	1.85	0.00	1.66	0.00	3.49	0.00
TRINITY_DN418279_c1_g1	0.00	0.00	0.00	1.82	0.00	0.00	0.00	0.00	2.83	0.00
TRINITY_DN418280_c0_g1	0.00	13.57	35.97	38.21	119.94	21.59	0.00	0.00	46.38	0.00
TRINITY_DN418282_c1_g1	0.00	9.99	0.00	0.00	0.00	0.00	0.00	0.00	11.35	0.00
TRINITY_DN418283_c0_g1	0.00	0.00	0.00	0.00	25.26	0.00	0.00	0.00	0.00	0.00
TRINITY_DN418283_c1_g1	0.00	0.00	3.44	4.19	0.00	3.45	0.00	0.00	21.57	0.00
TRINITY_DN418283_c1_g2	0.00	0.00	0.00	0.00	0.00	0.00	0.00	0.00	0.00	0.00
TRINITY_DN418283_c3_g1	0.00	0.00	0.00	0.00	0.00	0.00	0.00	0.00	0.00	0.00
TRINITY_DN418283_c5_g1	0.00	0.00	0.00	0.00	0.00	0.00	17.61	0.00	0.00	0.00
TRINITY_DN418283_c6_g1	0.00	0.00	14.10	10.73	7.11	0.00	0.00	0.00	6.67	0.00
TRINITY_DN418287_c0_g1	0.00	0.00	0.00	0.00	0.00	0.00	0.00	0.00	0.00	0.00
TRINITY_DN418287_c0_g2	0.00	0.00	0.00	0.00	4.14	0.00	0.00	0.00	0.00	0.00
TRINITY_DN418288_c1_g1	0.00	0.00	4.28	0.00	2.20	0.00	1.53	0.67	0.00	0.00
TRINITY_DN418288_c3_g1	0.00	0.00	0.00	3.57	2.94	0.00	0.00	0.00	2.76	2.60
TRINITY_DN418288_c4_g1	0.00	1.83	2.24	0.00	2.29	2.20	0.00	2.06	2.14	0.00
TRINITY_DN41828_c0_g1	0.00	0.00	0.00	0.00	0.00	0.00	0.00	0.00	0.00	0.00
TRINITY_DN418292_c0_g1	0.00	0.00	0.00	10.95	0.00	0.00	0.00	0.00	17.33	0.00
TRINITY_DN418294_c0_g1	0.00	0.00	0.00	0.00	0.00	0.00	0.00	0.00	0.00	0.00
TRINITY_DN418294_c0_g2	0.00	0.00	0.00	0.00	0.00	0.00	0.00	0.00	0.00	0.00
TRINITY_DN418294_c1_g1	0.00	0.00	0.00	0.00	0.00	0.00	0.00	0.00	0.00	0.00
TRINITY_DN418294_c2_g1	0.00	0.00	0.00	0.00	0.00	0.00	0.00	0.00	7.87	0.00
TRINITY_DN418295_c0_g1	0.00	4.77	0.00	3.42	0.00	0.00	0.00	0.00	0.00	0.00
TRINITY_DN418296_c0_g1	0.00	0.00	19.19	0.00	0.00	0.00	0.00	0.00	0.00	0.00
TRINITY_DN41829_c0_g1	0.00	4.68	0.00	0.00	4.63	4.64	5.12	0.00	5.32	0.00
TRINITY_DN41829_c1_g1	0.00	0.00	0.00	11.24	0.00	0.00	0.00	0.00	0.00	0.00
TRINITY_DN4182_c0_g1	4.44	21.57	32.55	10.47	100.93	9.37	5.68	3.99	11.37	0.61
TRINITY_DN4182_c0_g2	0.00	0.00	45.38	0.00	75.56	13.74	3.13	9.85	14.40	6.32
TRINITY_DN4182_c0_g3	0.00	0.00	0.00	1.79	0.00	0.00	0.00	0.00	0.00	0.00
TRINITY_DN4182_c1_g1	0.00	0.00	0.00	0.00	0.00	0.00	0.00	0.00	0.00	0.00
TRINITY_DN4182_c2_g1	0.00	0.00	0.00	0.00	20.16	0.00	0.00	0.00	0.00	0.00
TRINITY_DN4182_c3_g1	0.00	29.54	28.94	48.55	44.27	44.59	0.00	13.39	133.85	0.00
TRINITY_DN418300_c0_g1	0.00	0.00	0.00	0.00	0.00	0.00	0.00	0.00	0.00	0.00
TRINITY_DN418302_c0_g1	0.00	0.88	3.18	0.00	1.09	0.97	0.00	0.00	7.21	0.00
TRINITY_DN418302_c0_g2	0.00	0.00	0.00	8.68	21.56	7.16	0.00	0.00	3.37	3.18
TRINITY_DN418302_c2_g1	0.00	0.00	15.60	0.00	0.00	0.00	0.00	0.00	7.28	0.00
TRINITY_DN418302_c4_g1	0.00	16.19	0.00	0.00	20.16	0.00	0.00	0.00	0.00	0.00
TRINITY_DN418302_c5_g1	0.00	0.00	0.00	0.00	0.00	0.00	0.00	0.00	0.00	0.00
TRINITY_DN418304_c0_g1	0.00	0.00	0.00	0.00	0.00	0.00	0.00	0.00	9.46	0.00
TRINITY_DN418306_c0_g1	0.00	0.00	0.00	0.00	0.00	0.00	0.00	0.00	0.00	0.00
TRINITY_DN41830_c0_g1	0.00	0.00	0.00	0.00	0.00	0.00	0.00	16.61	0.00	0.00
TRINITY_DN418311_c0_g1	0.00	0.00	0.00	0.00	0.00	13.23	0.00	11.73	0.00	0.00
TRINITY_DN418311_c1_g1	0.00	0.00	0.00	0.00	0.00	0.00	0.00	0.00	0.00	0.00
TRINITY_DN418311_c3_g1	0.00	0.00	0.00	0.00	0.00	0.00	0.00	0.00	0.00	0.00
TRINITY_DN418312_c0_g1	0.00	3.15	0.00	0.00	0.00	3.83	0.00	0.00	0.00	0.00
TRINITY_DN418313_c0_g1	0.00	0.00	0.00	0.00	0.00	0.00	0.00	0.00	0.00	0.00
TRINITY_DN418314_c0_g1	0.00	0.00	0.00	15.83	0.00	0.00	0.00	0.00	14.13	0.00
TRINITY_DN418314_c1_g1	0.00	0.00	0.00	0.00	0.00	29.73	0.00	0.00	0.00	0.00
TRINITY_DN418314_c1_g2	0.00	0.00	0.00	0.00	0.00	0.00	0.00	0.00	9.46	0.00
TRINITY_DN418314_c2_g1	0.00	0.00	0.00	0.00	0.00	0.00	0.00	0.00	0.00	0.00
TRINITY_DN418315_c0_g1	0.00	0.00	13.74	0.00	4.60	4.61	0.00	0.00	0.00	0.00
TRINITY_DN418315_c0_g2	0.00	0.00	8.52	0.00	0.00	0.00	0.00	0.00	0.00	0.00
TRINITY_DN418317_c0_g1	0.00	0.89	4.45	2.62	7.65	1.06	0.98	0.00	2.06	0.00
TRINITY_DN418317_c0_g3	0.00	0.00	13.53	0.00	0.00	0.00	0.00	0.00	0.00	0.00
TRINITY_DN418317_c0_g4	0.00	0.00	0.00	3.25	0.00	5.43	0.00	0.00	0.00	0.00
TRINITY_DN418317_c1_g1	0.00	12.57	0.00	0.00	0.00	0.00	0.00	0.00	9.76	0.00
TRINITY_DN418317_c3_g1	0.00	0.00	0.00	0.00	0.00	0.00	0.00	0.00	0.00	0.00
TRINITY_DN418317_c4_g1	0.00	0.00	26.94	0.00	41.41	0.00	0.00	0.00	0.00	0.00
TRINITY_DN418319_c0_g1	0.00	0.00	0.00	0.00	0.00	0.00	0.00	0.00	0.00	0.00
TRINITY_DN41831_c0_g1	0.00	1.78	0.00	0.00	13.06	0.00	0.00	0.00	6.15	1.94
TRINITY_DN41831_c0_g2	0.00	0.00	0.00	0.00	0.00	0.00	0.00	0.00	0.00	0.00
TRINITY_DN41831_c0_g3	0.00	0.00	0.00	0.00	0.00	0.00	0.00	0.00	0.00	0.00
TRINITY_DN41831_c3_g1	0.00	0.00	0.00	0.00	0.00	0.00	0.00	0.00	0.00	0.00
TRINITY_DN41831_c4_g1	0.00	0.00	0.00	6.28	0.00	0.00	0.00	0.00	14.25	0.00
TRINITY_DN41831_c5_g1	0.00	0.00	0.00	0.00	0.00	0.00	0.00	0.00	0.00	0.00
TRINITY_DN41831_c6_g1	0.00	0.00	0.00	0.00	14.21	0.00	0.00	0.00	13.22	0.00
TRINITY_DN41831_c7_g1	0.00	0.00	0.00	0.00	0.00	0.00	0.00	0.00	5.24	0.00
TRINITY_DN418322_c0_g1	0.00	0.00	0.00	0.00	0.00	0.00	0.00	0.00	1.85	0.00
TRINITY_DN418323_c0_g1	0.00	0.00	0.00	0.00	0.00	0.00	0.00	0.00	0.00	0.00
TRINITY_DN418325_c0_g1	0.00	0.00	0.00	0.00	20.00	0.00	0.00	0.00	0.00	0.00
TRINITY_DN418326_c0_g1	0.00	0.00	0.00	0.00	0.00	0.00	0.00	0.00	22.70	0.00
TRINITY_DN418328_c0_g1	0.00	0.00	0.00	0.00	0.00	0.00	0.00	0.00	0.00	0.00
TRINITY_DN418328_c1_g1	0.00	0.00	0.00	0.00	0.00	0.00	0.00	0.00	0.00	0.00
TRINITY_DN418328_c2_g1	0.00	0.00	0.00	0.00	0.00	0.00	0.00	0.00	0.00	16.16
TRINITY_DN418328_c4_g1	0.00	0.00	0.00	0.00	0.00	0.00	0.00	0.00	0.00	0.00
TRINITY_DN418329_c0_g1	0.00	0.00	0.00	9.98	0.00	0.00	0.00	0.00	0.00	0.00
TRINITY_DN418329_c0_g2	0.00	0.00	0.00	0.00	0.00	0.00	0.00	0.00	0.00	16.48
TRINITY_DN41832_c10_g1	0.00	0.00	0.00	0.00	0.00	0.00	0.00	0.00	18.16	0.00
TRINITY_DN41832_c1_g1	0.00	0.00	3.99	3.12	5.18	2.55	2.33	0.00	7.29	0.00
TRINITY_DN41832_c1_g2	0.00	0.00	0.00	19.95	0.00	0.00	0.00	0.00	0.00	0.00
TRINITY_DN41832_c2_g1	0.00	0.00	14.97	0.00	0.00	0.00	13.38	0.00	14.26	0.00
TRINITY_DN41832_c7_g1	0.00	0.00	0.00	0.00	0.00	0.00	0.00	0.00	0.00	0.00
TRINITY_DN418330_c0_g1	0.00	0.00	0.00	18.20	45.80	0.00	6.78	0.00	7.10	0.00
TRINITY_DN418331_c0_g1	0.00	0.00	3.47	0.00	3.50	0.00	0.00	3.10	0.00	0.00
TRINITY_DN418332_c0_g1	9.68	0.00	0.00	0.00	0.00	0.00	0.00	0.00	0.00	0.00
TRINITY_DN418334_c0_g1	0.00	1.34	5.51	7.19	17.05	4.66	0.00	2.14	12.77	0.47
TRINITY_DN418334_c0_g2	0.00	1.23	0.00	0.00	3.00	0.00	1.18	0.00	8.73	0.00
TRINITY_DN418334_c1_g1	0.00	0.00	0.00	9.44	0.00	0.00	0.00	0.00	0.00	0.00
TRINITY_DN418334_c2_g1	0.00	7.05	0.00	0.00	0.00	0.00	0.00	0.00	0.00	0.00
TRINITY_DN418334_c3_g1	0.00	5.67	6.15	2.27	5.55	1.23	0.00	1.15	4.20	0.00
TRINITY_DN418334_c4_g1	0.00	0.00	7.81	0.00	0.00	0.00	3.54	0.00	7.37	0.00
TRINITY_DN418334_c5_g1	0.00	0.00	0.00	3.41	0.00	0.00	0.00	0.00	7.96	0.00
TRINITY_DN418334_c8_g1	0.00	0.00	0.00	0.00	9.38	0.00	0.00	0.00	0.00	0.00
TRINITY_DN418335_c0_g1	0.00	0.00	9.08	0.00	0.00	0.00	0.00	0.00	17.05	0.00
TRINITY_DN418337_c0_g1	0.00	0.00	0.00	0.00	0.00	0.00	0.00	0.00	55.52	0.00
TRINITY_DN418339_c0_g1	0.00	0.00	0.00	0.00	15.87	0.00	0.00	0.00	0.00	0.00
TRINITY_DN41833_c0_g2	0.00	12.60	0.00	0.00	0.00	0.00	0.00	0.00	0.00	0.00
TRINITY_DN418342_c1_g1	0.00	0.00	0.00	0.00	0.00	0.00	0.00	0.00	13.02	0.00
TRINITY_DN418343_c0_g1	0.00	0.00	16.12	0.00	0.00	0.00	0.00	0.00	7.53	0.00
TRINITY_DN418343_c0_g2	0.00	0.00	0.00	0.00	0.00	0.00	0.00	0.00	0.00	0.00
TRINITY_DN418343_c1_g1	0.00	0.00	0.00	0.00	0.00	0.00	0.00	17.03	0.00	0.00
TRINITY_DN418345_c0_g1	0.00	0.00	1.01	0.74	0.77	0.00	0.00	0.56	9.34	0.00
TRINITY_DN418346_c0_g1	0.00	4.74	0.00	3.47	5.79	0.00	0.00	0.00	0.00	0.00
TRINITY_DN418346_c1_g1	0.00	0.00	0.00	0.00	0.00	0.00	0.00	0.00	0.00	0.00
TRINITY_DN418347_c0_g1	0.00	6.32	12.91	7.01	39.60	3.24	0.00	0.00	6.12	0.00
TRINITY_DN418347_c2_g1	0.00	0.00	0.00	0.00	0.00	0.00	0.00	0.00	0.00	0.00
TRINITY_DN418347_c4_g1	0.00	0.00	0.00	0.00	0.00	0.00	0.00	4.94	0.00	0.00
TRINITY_DN418348_c0_g1	0.00	0.00	0.00	0.00	0.00	0.00	0.00	0.00	24.73	11.59
TRINITY_DN418349_c0_g1	0.00	0.00	19.63	0.00	0.00	0.00	0.00	0.00	0.00	0.00
TRINITY_DN41834_c0_g1	0.00	0.00	0.00	0.00	44.04	0.00	0.00	12.85	34.20	0.00
TRINITY_DN41834_c1_g2	0.00	0.00	0.00	0.00	64.05	0.00	13.95	0.00	14.82	0.00
TRINITY_DN418352_c0_g3	0.00	4.69	0.00	13.62	0.00	4.68	2.25	0.00	18.35	1.86
TRINITY_DN418353_c0_g1	0.00	0.00	0.00	0.00	7.67	0.00	0.00	0.00	7.14	0.00
TRINITY_DN418355_c0_g1	0.00	0.00	0.00	4.32	0.00	2.33	0.00	0.00	7.32	0.00
TRINITY_DN418356_c0_g1	0.00	0.00	0.00	0.00	12.93	0.00	0.00	0.00	2.95	0.00
TRINITY_DN418358_c0_g1	0.00	0.00	0.00	0.00	0.00	0.00	0.00	17.79	0.00	0.00
TRINITY_DN418359_c1_g1	0.00	0.00	0.00	0.00	0.00	0.00	0.00	0.00	0.00	0.00
TRINITY_DN41835_c0_g4	0.00	0.00	0.00	0.00	0.00	0.00	0.00	0.00	0.00	0.00
TRINITY_DN41835_c0_g5	0.00	0.00	0.00	4.65	15.66	0.00	0.00	0.00	14.55	0.00
TRINITY_DN41835_c0_g6	0.00	0.00	0.00	6.56	0.00	0.00	16.79	0.00	0.00	0.00
TRINITY_DN41835_c0_g7	0.00	0.00	0.00	0.00	0.00	0.00	0.00	0.00	12.42	0.00
TRINITY_DN41835_c4_g1	0.00	0.00	0.00	0.00	0.00	0.00	0.00	0.00	0.00	0.00
TRINITY_DN418361_c0_g1	0.00	0.00	0.00	0.00	0.00	32.52	0.00	0.00	15.17	0.00
TRINITY_DN418361_c1_g1	0.00	0.00	0.00	27.70	0.00	0.00	0.00	0.00	0.00	0.00
TRINITY_DN418362_c0_g1	0.00	8.88	10.78	0.00	0.00	0.00	4.86	0.00	5.05	0.00
TRINITY_DN418362_c1_g1	0.00	0.00	0.00	2.52	0.00	0.00	0.00	0.00	1.32	0.00
TRINITY_DN41836_c0_g1	0.00	0.00	0.00	0.00	0.00	0.00	0.00	0.00	0.00	0.00
TRINITY_DN41836_c1_g1	0.00	6.37	0.00	0.00	15.57	0.00	0.00	0.00	14.47	0.00
TRINITY_DN41836_c2_g1	0.00	0.00	0.00	0.00	0.00	0.00	0.00	0.00	15.98	0.00
TRINITY_DN418370_c0_g2	0.00	0.00	0.00	0.00	0.00	0.00	0.00	0.00	0.00	0.00
TRINITY_DN418370_c1_g1	0.00	0.00	0.00	6.58	19.09	0.00	8.43	0.00	17.76	0.00
TRINITY_DN418371_c0_g1	0.00	0.00	0.00	0.00	0.00	0.00	0.00	0.00	0.00	0.00
TRINITY_DN418371_c1_g1	0.00	0.00	0.00	0.00	52.98	0.00	0.00	0.00	16.27	0.00
TRINITY_DN418371_c4_g1	0.00	0.00	0.00	0.00	0.00	0.00	0.00	0.00	0.00	0.00
TRINITY_DN418372_c0_g1	0.00	0.00	0.00	0.00	0.00	0.00	0.00	0.00	0.00	0.00
TRINITY_DN418372_c0_g2	0.00	0.00	0.00	0.00	0.00	0.00	0.00	0.00	0.00	0.00
TRINITY_DN418373_c0_g1	0.00	0.00	0.00	0.00	0.00	0.00	0.00	0.00	0.00	0.00
TRINITY_DN418378_c0_g1	0.00	0.00	0.00	0.00	0.00	0.00	0.00	0.00	0.00	0.00
TRINITY_DN418379_c0_g1	0.00	0.00	0.00	0.00	0.00	0.00	0.00	0.00	0.00	0.00
TRINITY_DN41837_c0_g1	0.00	0.00	0.00	0.00	0.00	0.00	0.00	0.00	0.00	0.00
TRINITY_DN41837_c0_g2	0.00	0.00	0.00	0.00	0.00	0.00	0.00	0.00	0.00	0.00
TRINITY_DN418381_c0_g1	0.00	0.00	0.00	0.00	0.00	0.00	13.60	13.81	14.48	0.00
TRINITY_DN418382_c0_g1	0.00	0.00	47.66	0.00	12.55	0.00	0.00	0.00	0.00	0.00
TRINITY_DN418384_c0_g1	0.00	0.00	0.00	0.00	0.00	0.00	0.00	0.00	0.00	0.00
TRINITY_DN418384_c1_g1	0.00	0.00	39.55	0.00	0.00	0.00	0.00	0.00	56.53	0.00
TRINITY_DN418387_c0_g1	0.00	0.00	0.00	0.00	0.00	0.00	0.00	4.34	0.00	0.00
TRINITY_DN418389_c0_g1	0.00	0.00	0.00	0.00	0.00	0.00	0.00	0.00	1.12	0.00
TRINITY_DN41838_c0_g1	0.00	11.30	25.58	14.69	69.83	9.18	0.00	26.02	67.15	4.06
TRINITY_DN41838_c1_g1	0.00	0.00	21.69	5.90	29.33	7.07	0.00	2.19	18.42	2.18
TRINITY_DN41838_c1_g2	0.00	0.00	44.24	49.40	56.02	13.93	36.75	0.00	65.11	0.00
TRINITY_DN418390_c0_g1	0.00	0.00	0.00	3.69	18.38	0.00	0.00	0.00	0.00	0.00
TRINITY_DN418391_c0_g1	0.00	0.00	34.43	6.22	34.48	0.00	0.00	0.00	5.37	0.00
TRINITY_DN418391_c0_g2	0.00	0.00	25.82	1.59	26.48	0.00	0.00	11.63	0.00	0.00
TRINITY_DN418392_c0_g2	0.00	0.00	0.00	0.00	0.00	0.00	0.00	0.00	0.00	0.00
TRINITY_DN418392_c1_g1	0.00	0.00	0.00	0.00	0.00	0.00	0.00	0.00	0.00	0.00
TRINITY_DN418392_c2_g1	0.00	0.00	28.31	0.00	7.10	0.00	0.00	0.00	0.00	0.00
TRINITY_DN418394_c0_g1	0.00	0.00	0.00	0.00	0.00	0.00	0.00	0.00	0.00	0.00
TRINITY_DN418395_c0_g1	0.00	0.00	0.00	8.01	6.68	0.00	0.00	0.00	12.49	0.00
TRINITY_DN418397_c1_g1	0.00	0.00	0.00	18.07	0.00	0.00	0.00	0.00	0.00	0.00
TRINITY_DN418397_c2_g1	0.00	0.00	0.00	0.00	0.00	0.00	0.00	0.00	0.00	0.00
TRINITY_DN418399_c0_g2	0.00	0.00	0.00	0.00	0.00	0.00	0.00	0.00	0.00	0.00
TRINITY_DN418399_c0_g3	0.00	0.00	0.00	0.00	4.03	0.00	0.00	0.00	3.77	0.00
TRINITY_DN418399_c1_g1	0.00	0.00	0.00	0.00	0.00	7.37	0.00	0.00	6.81	0.00
TRINITY_DN418399_c3_g1	0.00	0.00	19.01	11.45	0.00	0.00	0.00	0.00	36.33	0.00
TRINITY_DN41839_c0_g1	3.11	17.78	43.27	23.10	46.19	17.73	11.14	15.40	117.08	3.96
TRINITY_DN41839_c0_g4	0.00	0.00	0.00	0.00	0.00	0.00	0.00	0.00	0.00	0.00
TRINITY_DN41839_c10_g1	0.00	0.00	11.87	0.00	11.86	0.00	0.00	5.22	27.73	0.00
TRINITY_DN41839_c12_g1	0.00	0.00	0.00	20.49	0.00	0.00	0.00	0.00	0.00	0.00
TRINITY_DN41839_c13_g1	0.00	0.00	0.00	0.00	0.00	0.00	0.00	18.17	0.00	0.00
TRINITY_DN41839_c1_g1	0.00	0.00	8.65	0.00	9.54	0.00	7.73	0.00	0.00	0.00
TRINITY_DN41839_c4_g1	0.00	8.98	14.10	13.15	27.70	7.24	11.54	11.65	20.43	4.85
TRINITY_DN4183_c0_g2	0.00	0.00	0.00	0.00	128.65	0.00	0.00	0.00	0.00	0.00
TRINITY_DN418401_c0_g1	0.00	0.00	0.00	18.07	69.16	0.00	0.00	13.59	0.00	0.00
TRINITY_DN418401_c0_g2	0.00	0.00	0.00	0.00	0.00	0.00	0.00	2.06	2.16	0.00
TRINITY_DN418401_c0_g3	0.00	0.00	0.00	0.00	0.00	0.00	0.00	0.00	0.00	0.00
TRINITY_DN418401_c1_g1	0.00	0.00	0.00	0.00	0.00	0.00	0.00	0.00	0.00	0.00
TRINITY_DN418401_c2_g1	0.00	0.00	0.00	4.28	0.00	0.00	0.00	0.00	6.68	0.00
TRINITY_DN418401_c3_g1	0.00	0.00	0.00	0.00	0.00	0.00	0.00	0.00	16.12	0.00
TRINITY_DN418401_c4_g1	0.00	0.00	0.00	10.59	0.00	0.00	15.71	0.00	0.00	15.59
TRINITY_DN418405_c2_g1	0.00	0.00	0.00	0.00	0.00	0.00	0.00	0.00	0.00	0.00
TRINITY_DN418407_c0_g1	0.00	0.00	0.00	6.26	0.00	0.00	0.00	0.00	0.00	0.00
TRINITY_DN418408_c0_g1	0.00	0.00	0.00	7.42	34.76	19.43	0.00	11.08	23.48	0.00
TRINITY_DN418408_c0_g2	0.00	0.00	0.00	0.00	0.00	0.00	13.38	0.00	0.00	0.00
TRINITY_DN418409_c1_g1	0.00	0.00	0.00	0.00	0.00	0.00	0.00	0.00	0.00	0.00
TRINITY_DN41840_c0_g1	0.00	0.00	0.00	0.00	0.00	17.53	0.00	0.00	0.00	0.00
TRINITY_DN41840_c0_g2	0.00	0.00	0.00	6.97	0.00	0.00	0.00	0.00	23.24	0.00
TRINITY_DN41840_c1_g1	0.00	0.00	0.00	0.00	0.00	0.00	0.00	0.00	0.00	0.00
TRINITY_DN41840_c2_g1	0.00	0.00	0.00	0.00	0.00	0.00	0.00	0.00	0.00	0.00
TRINITY_DN418410_c0_g1	0.00	1.66	3.98	3.87	16.40	1.99	0.00	0.00	3.01	0.00
TRINITY_DN418411_c0_g1	0.00	0.00	0.00	0.00	0.00	0.00	0.00	0.00	0.00	0.00
TRINITY_DN418414_c0_g1	0.00	0.00	0.00	0.00	0.00	0.00	0.00	0.00	3.62	0.00
TRINITY_DN418414_c1_g1	0.00	0.00	0.00	0.00	0.00	0.00	3.55	0.00	24.18	0.00
TRINITY_DN418415_c0_g1	0.00	7.42	1.55	5.48	0.00	3.10	0.00	0.00	10.17	0.00
TRINITY_DN418415_c1_g1	0.00	0.00	12.00	0.00	0.00	0.00	0.00	0.00	0.00	0.00
TRINITY_DN418416_c0_g1	0.00	0.00	0.00	0.00	13.50	0.00	0.00	0.00	0.00	11.77
TRINITY_DN418417_c2_g1	0.00	0.00	0.00	0.00	0.00	0.00	0.00	0.00	0.00	0.00
TRINITY_DN418419_c0_g1	0.00	0.00	0.00	0.00	45.39	0.00	0.00	0.00	14.01	0.00
TRINITY_DN41841_c0_g1	0.00	0.00	0.00	4.06	3.36	3.35	0.00	1.87	13.94	0.00
TRINITY_DN418420_c0_g1	0.00	0.00	0.00	0.00	0.00	0.00	0.00	16.45	0.00	0.00
TRINITY_DN418421_c0_g1	0.00	0.00	0.00	0.00	0.00	0.00	0.00	0.00	0.00	0.00
TRINITY_DN418424_c0_g1	0.00	0.00	0.00	0.00	0.00	0.00	0.00	0.00	18.84	0.00
TRINITY_DN418424_c1_g1	0.00	0.00	0.00	0.00	0.00	0.00	0.00	0.00	0.00	0.00
TRINITY_DN418425_c0_g1	0.00	0.00	0.00	0.00	0.00	0.00	0.00	0.00	0.00	0.00
TRINITY_DN418426_c0_g1	0.00	0.00	0.00	0.00	0.00	0.00	0.00	0.00	0.00	0.00
TRINITY_DN418428_c0_g1	0.00	0.00	50.31	30.34	25.73	0.00	11.29	33.94	142.98	0.00
TRINITY_DN41842_c0_g3	0.00	0.00	0.00	0.00	0.00	0.00	0.00	0.00	12.22	0.00
TRINITY_DN41842_c0_g4	0.00	0.00	0.00	0.00	0.00	0.00	0.00	0.00	0.00	0.00
TRINITY_DN41842_c1_g1	0.00	0.00	0.00	8.55	0.00	0.00	0.00	0.00	15.91	0.00
TRINITY_DN41842_c1_g2	0.00	0.00	0.00	0.00	0.00	0.00	0.00	0.00	0.00	0.00
TRINITY_DN41842_c2_g1	0.00	0.00	0.00	0.00	12.01	0.00	0.00	0.00	11.13	0.00
TRINITY_DN41842_c4_g1	0.00	0.00	0.00	0.00	0.00	0.00	0.00	0.00	0.00	0.00
TRINITY_DN418433_c0_g1	0.00	5.66	0.00	0.00	0.00	0.00	0.00	0.00	0.00	0.00
TRINITY_DN418437_c0_g1	0.00	0.00	10.78	0.00	0.00	3.90	0.00	0.00	14.64	0.00
TRINITY_DN418439_c0_g1	0.00	0.00	0.00	0.00	0.00	0.00	0.00	0.00	0.00	0.00
TRINITY_DN41843_c0_g1	0.00	0.00	15.23	18.35	31.24	0.00	14.48	56.62	139.84	0.00
TRINITY_DN418442_c0_g1	0.00	0.00	0.00	0.00	11.67	0.00	0.00	0.00	0.00	0.00
TRINITY_DN418443_c0_g1	0.00	0.00	8.56	0.00	0.00	0.00	3.87	11.38	0.00	0.00
TRINITY_DN418443_c0_g2	0.00	0.00	7.28	0.00	0.00	0.00	0.00	0.00	0.00	0.00
TRINITY_DN418443_c1_g1	0.00	10.60	6.45	4.01	12.91	13.01	0.00	0.00	6.03	0.00
TRINITY_DN418444_c0_g1	0.00	0.00	0.00	0.00	0.00	0.00	0.00	0.00	0.00	0.00
TRINITY_DN418445_c0_g1	0.00	0.00	0.00	0.00	0.00	0.00	0.00	0.00	0.00	0.00
TRINITY_DN418446_c0_g1	0.00	0.00	0.00	0.00	0.00	0.00	0.00	6.24	0.00	0.00
TRINITY_DN418447_c0_g1	0.00	0.00	0.00	0.00	0.00	0.00	0.00	14.26	89.68	0.00
TRINITY_DN418447_c1_g1	0.00	0.00	0.00	23.13	59.51	19.61	0.00	0.00	54.99	0.00
TRINITY_DN418448_c0_g1	0.00	0.00	0.00	0.00	0.00	0.00	0.00	5.97	3.16	0.00
TRINITY_DN418449_c0_g1	0.00	0.00	0.00	8.55	8.64	0.00	1.45	0.10	5.15	0.00
TRINITY_DN418449_c3_g1	0.00	0.00	0.00	0.00	0.00	0.00	0.00	0.00	20.24	0.00
TRINITY_DN418449_c4_g1	0.00	0.00	0.00	0.00	0.00	0.00	0.00	0.00	7.17	0.00
TRINITY_DN41844_c0_g1	0.45	0.00	3.29	2.84	7.07	0.66	0.00	0.96	8.96	0.61
TRINITY_DN41844_c1_g1	0.00	0.00	0.00	0.00	0.00	0.00	0.00	0.00	0.00	0.00
TRINITY_DN41844_c2_g1	0.00	0.00	0.00	0.00	0.00	0.00	0.00	0.00	0.00	0.00
TRINITY_DN41844_c3_g1	0.00	0.00	0.00	0.00	0.00	0.00	0.00	0.00	0.00	0.00
TRINITY_DN418450_c0_g1	0.00	0.00	0.00	13.84	11.49	0.00	0.00	5.06	0.00	0.00
TRINITY_DN418452_c1_g1	0.00	0.00	0.00	0.00	0.00	0.00	0.00	0.00	0.00	0.00
TRINITY_DN418453_c0_g1	0.00	0.00	0.00	0.00	0.00	0.00	0.00	0.00	0.00	0.00
TRINITY_DN418455_c0_g1	0.00	0.00	0.00	3.31	0.00	0.00	0.00	0.00	0.00	4.89
TRINITY_DN418460_c0_g1	0.00	0.00	0.00	5.32	0.00	0.00	0.00	0.00	16.50	0.00
TRINITY_DN418460_c0_g2	0.00	0.00	0.00	5.79	0.00	0.00	0.00	0.00	0.00	8.61
TRINITY_DN418460_c0_g3	15.63	0.00	3.98	2.42	0.00	4.00	0.00	0.00	7.50	0.00
TRINITY_DN418461_c0_g1	0.00	0.00	0.00	0.00	8.78	0.00	0.00	0.00	0.00	0.00
TRINITY_DN418464_c0_g1	0.00	0.00	0.00	0.00	0.00	0.00	0.00	0.00	0.00	0.00
TRINITY_DN418465_c0_g1	0.00	0.00	0.00	0.00	0.00	0.00	0.00	0.00	0.00	0.00
TRINITY_DN418465_c2_g1	0.00	0.00	12.56	0.00	0.00	31.67	0.00	0.00	0.00	0.00
TRINITY_DN418465_c2_g2	0.00	0.00	0.00	0.00	15.87	0.00	13.83	0.00	14.71	0.00
TRINITY_DN418467_c0_g1	0.00	0.00	19.40	0.00	0.00	0.00	0.00	0.00	37.02	0.00
TRINITY_DN418468_c0_g1	0.00	0.00	0.00	0.00	0.00	0.00	0.00	0.00	0.00	0.00
TRINITY_DN41846_c0_g1	0.00	0.00	0.00	7.36	35.60	0.00	0.00	0.00	59.65	0.00
TRINITY_DN41846_c2_g1	0.00	0.00	0.00	0.00	0.00	0.00	0.00	0.00	0.00	0.00
TRINITY_DN418470_c0_g1	0.00	0.00	0.00	11.24	0.00	0.00	0.00	0.00	0.00	0.00
TRINITY_DN418470_c0_g2	0.00	0.00	0.00	0.00	0.00	0.00	0.00	0.00	0.00	0.00
TRINITY_DN418473_c0_g1	0.00	0.00	0.00	0.00	13.37	0.00	0.00	0.00	6.24	0.00
TRINITY_DN418474_c0_g1	0.00	0.00	0.00	0.00	0.00	0.00	0.00	0.00	0.00	0.00
TRINITY_DN418475_c0_g1	0.00	0.00	0.00	0.00	0.00	0.00	0.00	0.00	0.00	0.00
TRINITY_DN418476_c0_g1	0.00	3.05	0.00	6.75	0.00	0.00	0.00	0.00	0.00	0.00
TRINITY_DN418477_c1_g1	0.00	0.00	0.00	0.00	0.00	0.00	0.00	0.00	0.00	0.00
TRINITY_DN418479_c3_g1	0.00	6.95	0.00	20.16	0.00	0.00	0.00	0.00	39.55	0.00
TRINITY_DN418479_c5_g1	0.00	0.00	0.00	4.08	0.00	13.73	0.00	0.00	0.00	0.00
TRINITY_DN418479_c6_g1	0.00	0.00	0.00	0.00	0.00	0.00	0.00	0.00	9.37	0.00
TRINITY_DN418479_c9_g1	0.00	14.37	17.39	0.00	0.00	0.00	7.77	0.00	16.33	0.00
TRINITY_DN41847_c0_g1	0.00	0.00	0.00	0.00	0.00	0.00	0.00	0.00	0.00	0.00
TRINITY_DN41847_c0_g3	0.00	0.00	0.00	8.34	27.86	0.00	0.00	0.00	0.00	0.00
TRINITY_DN418480_c0_g1	0.00	0.00	0.00	0.00	0.00	5.83	0.00	0.00	5.41	0.00
TRINITY_DN418481_c0_g1	0.00	0.00	0.00	0.00	0.00	0.00	0.00	9.39	0.00	0.00
TRINITY_DN418482_c1_g1	0.00	0.00	0.00	0.00	12.33	0.00	0.00	0.00	0.00	0.00
TRINITY_DN418482_c2_g1	0.00	5.28	0.00	0.00	0.00	0.00	0.00	0.00	0.00	0.00
TRINITY_DN418482_c2_g2	0.00	0.00	0.00	0.00	0.00	0.00	0.00	0.00	0.00	0.00
TRINITY_DN418485_c0_g1	0.00	0.00	0.00	0.00	0.00	0.00	0.00	0.00	32.25	0.00
TRINITY_DN418486_c0_g1	0.00	0.00	0.00	0.00	0.00	0.00	0.00	0.00	0.00	0.00
TRINITY_DN418489_c0_g1	0.00	0.00	0.00	0.00	0.00	0.00	0.00	0.00	8.21	0.00
TRINITY_DN418489_c1_g1	0.00	4.06	0.00	0.00	9.90	0.00	0.00	0.00	0.00	0.00
TRINITY_DN41848_c0_g1	11.33	0.00	0.00	0.71	145.33	0.00	0.00	46.52	0.00	0.00
TRINITY_DN418491_c0_g1	0.00	0.00	0.00	0.00	0.00	0.00	0.00	0.00	0.00	0.00
TRINITY_DN418492_c1_g1	0.00	0.00	0.00	0.00	0.00	0.00	0.00	0.00	0.00	0.00
TRINITY_DN418493_c0_g1	0.00	3.51	8.96	4.91	21.98	1.97	0.00	6.24	16.19	0.00
TRINITY_DN418493_c0_g2	0.00	0.00	0.00	1.31	0.00	0.00	0.00	0.00	0.00	1.03
TRINITY_DN418497_c0_g1	0.00	0.00	0.00	32.84	0.00	0.00	0.00	0.00	0.00	0.00
TRINITY_DN418499_c0_g1	0.00	0.00	0.00	0.00	0.00	0.00	0.00	0.00	0.00	0.00
TRINITY_DN41849_c0_g2	0.00	0.00	10.00	0.00	0.00	0.00	8.93	8.90	9.40	0.00
TRINITY_DN41849_c0_g3	0.00	0.00	0.00	0.00	0.00	0.00	0.00	0.00	0.00	0.00
TRINITY_DN41849_c8_g1	0.00	0.00	0.00	0.00	0.00	19.07	0.00	0.00	0.00	0.00
TRINITY_DN4184_c0_g1	0.00	13.77	97.11	33.58	141.58	43.59	13.48	30.47	182.10	12.16
TRINITY_DN4184_c0_g2	0.00	0.00	0.00	4.09	0.00	0.00	0.00	0.00	17.82	5.80
TRINITY_DN4184_c0_g3	0.00	0.00	0.00	0.00	8.12	0.00	0.00	0.00	2.54	0.00
TRINITY_DN4184_c0_g4	0.00	1.87	6.74	1.38	3.46	1.12	0.00	1.05	3.27	0.00
TRINITY_DN4184_c1_g1	3.64	36.62	91.01	37.09	224.98	40.04	16.05	29.33	149.75	7.72
TRINITY_DN4184_c2_g1	0.00	0.00	0.00	0.00	0.00	0.00	0.00	0.00	0.00	6.48
TRINITY_DN4184_c4_g1	0.00	0.00	0.00	9.41	26.10	0.00	0.00	9.42	19.96	0.00
TRINITY_DN4184_c5_g1	0.00	0.00	0.00	0.00	0.00	0.00	0.00	0.00	0.00	0.00
TRINITY_DN4184_c7_g1	0.00	12.90	0.00	0.00	0.00	0.00	0.00	0.00	39.19	0.00
TRINITY_DN418503_c0_g1	0.00	0.00	0.00	0.00	0.00	0.00	0.00	0.00	0.00	0.00
TRINITY_DN418504_c1_g1	0.00	0.00	0.00	0.00	0.00	0.00	0.00	0.00	0.00	0.00
TRINITY_DN418505_c0_g1	0.00	0.00	0.00	0.00	33.31	0.00	0.00	0.00	0.00	0.00
TRINITY_DN418505_c1_g1	0.00	0.00	0.00	20.77	0.00	0.00	0.00	0.00	0.00	0.00
TRINITY_DN418505_c1_g2	0.00	0.00	0.00	0.00	9.12	0.00	0.00	0.00	0.00	0.00
TRINITY_DN418506_c0_g1	0.00	0.00	0.00	0.00	17.66	0.00	0.00	0.00	0.00	0.00
TRINITY_DN418508_c0_g1	0.00	0.00	0.00	0.00	0.00	25.18	0.00	0.00	7.78	0.00
TRINITY_DN418509_c1_g1	0.00	10.46	0.00	0.00	0.00	25.68	5.71	0.00	11.90	0.00
TRINITY_DN41850_c0_g2	0.00	2.56	0.00	0.00	3.13	0.00	0.00	0.00	2.94	0.00
TRINITY_DN41850_c0_g3	0.00	12.15	20.93	10.26	25.59	0.00	5.75	0.00	20.07	0.00
TRINITY_DN41850_c1_g1	7.82	0.00	4.68	14.16	14.09	0.00	0.00	0.00	8.78	0.00
TRINITY_DN41850_c1_g2	0.00	0.00	0.00	0.24	0.00	0.00	0.00	0.00	0.00	0.00
TRINITY_DN41850_c2_g1	0.00	0.00	0.00	0.00	13.50	0.00	0.00	0.00	0.00	0.00
TRINITY_DN41850_c4_g1	0.00	0.00	8.13	0.00	0.00	0.00	0.00	0.00	15.22	0.00
TRINITY_DN41850_c5_g1	0.00	0.00	0.00	0.00	0.00	0.00	0.00	0.00	22.26	0.00
TRINITY_DN41850_c6_g1	0.00	0.00	0.00	6.75	22.93	0.00	0.00	0.00	10.64	0.00
TRINITY_DN41850_c7_g1	0.00	0.00	0.00	0.00	0.00	0.00	0.00	0.00	0.00	0.00
TRINITY_DN418510_c0_g1	0.00	0.00	0.00	0.00	0.00	0.00	0.00	0.00	35.00	0.00
TRINITY_DN418510_c1_g1	0.00	0.00	0.00	3.97	0.00	0.00	0.00	0.00	6.19	0.00
TRINITY_DN418511_c0_g1	0.00	0.00	0.00	0.00	0.00	0.00	0.00	0.00	15.68	14.70
TRINITY_DN418511_c0_g2	0.00	0.00	0.00	15.81	0.00	6.65	0.00	0.00	6.16	0.00
TRINITY_DN418513_c0_g2	0.00	0.00	12.01	0.00	0.00	0.00	0.00	5.29	5.62	0.00
TRINITY_DN418514_c0_g1	0.00	0.00	0.00	0.00	0.00	0.00	0.00	0.00	0.00	0.00
TRINITY_DN418514_c0_g2	0.00	0.00	0.00	0.00	0.00	0.00	0.00	0.00	0.00	0.00
TRINITY_DN418515_c0_g1	0.00	10.47	3.16	0.00	3.20	3.18	0.00	0.00	21.01	0.00
TRINITY_DN418516_c0_g1	0.00	0.00	0.00	0.00	10.18	0.00	0.00	0.00	1.90	0.00
TRINITY_DN418516_c1_g1	0.00	7.30	8.84	5.28	0.00	0.00	0.00	0.00	6.39	0.00
TRINITY_DN41851_c0_g1	0.00	0.00	0.00	9.87	24.25	16.21	6.68	13.16	36.01	0.00
TRINITY_DN418520_c0_g1	0.00	0.00	0.00	0.00	0.00	0.00	0.00	0.00	11.46	0.00
TRINITY_DN418525_c0_g1	0.00	0.00	4.56	2.79	2.32	0.00	0.00	0.00	6.54	0.00
TRINITY_DN418526_c0_g1	0.00	0.00	6.14	1.87	3.11	0.00	0.00	0.00	0.00	0.00
TRINITY_DN418527_c0_g1	0.00	4.29	0.00	0.00	0.00	0.00	0.00	0.00	60.69	0.00
TRINITY_DN418527_c3_g1	0.00	0.00	8.94	0.00	0.00	9.04	0.00	0.00	25.16	0.00
TRINITY_DN418528_c0_g1	0.00	0.00	0.00	0.00	0.00	0.00	13.08	0.00	0.00	0.00
TRINITY_DN418528_c2_g1	0.00	0.00	0.00	0.00	0.00	0.00	0.00	0.00	0.00	0.00
TRINITY_DN41852_c0_g1	0.00	4.21	0.00	3.09	10.26	5.15	8.39	0.00	14.38	0.00
TRINITY_DN41852_c0_g2	0.00	0.00	0.00	0.00	0.00	0.00	0.00	0.00	0.00	0.00
TRINITY_DN418532_c0_g1	0.00	0.00	0.00	16.61	0.00	18.40	0.00	19.66	26.80	0.00
TRINITY_DN418532_c0_g2	0.00	11.87	14.17	0.00	0.00	0.00	0.00	0.00	0.00	0.00
TRINITY_DN418532_c1_g1	0.00	1.97	2.36	2.92	5.37	0.47	0.44	0.00	6.00	0.44
TRINITY_DN418532_c2_g2	0.00	0.00	0.00	0.00	0.00	0.00	0.00	4.61	9.40	0.00
TRINITY_DN418532_c3_g1	0.00	0.00	0.00	0.00	0.00	0.00	0.00	0.00	0.00	0.00
TRINITY_DN418532_c4_g1	0.00	0.00	0.00	0.00	0.00	0.00	0.00	0.00	0.00	0.00
TRINITY_DN418532_c5_g1	0.00	0.00	0.00	0.00	0.00	0.00	0.00	0.00	0.00	0.00
TRINITY_DN418534_c0_g1	0.00	0.00	0.00	0.00	0.00	0.00	0.00	0.00	0.00	0.00
TRINITY_DN418535_c0_g1	0.00	23.89	28.55	0.00	0.00	0.00	0.00	12.92	0.00	0.00
TRINITY_DN418536_c0_g1	0.00	0.00	0.00	0.00	24.11	0.00	0.00	0.00	7.46	0.00
TRINITY_DN418536_c2_g1	0.00	0.00	0.00	0.00	0.00	0.00	0.00	0.00	19.47	0.00
TRINITY_DN418537_c0_g1	0.00	0.00	0.00	0.00	0.00	0.00	0.00	0.00	0.00	0.00
TRINITY_DN418538_c0_g1	0.00	3.79	0.00	0.00	0.00	0.00	0.00	0.00	8.63	0.00
TRINITY_DN418539_c1_g1	0.00	0.00	0.00	0.00	0.00	0.00	0.00	0.00	0.00	0.00
TRINITY_DN418539_c2_g1	0.00	5.90	0.00	0.00	0.00	0.00	0.00	0.00	20.13	0.00
TRINITY_DN41853_c0_g1	0.00	15.98	0.00	53.83	56.01	18.07	0.00	16.13	0.00	0.00
TRINITY_DN41853_c1_g1	0.00	0.00	18.21	23.23	16.54	0.00	0.00	0.00	4.81	0.00
TRINITY_DN41853_c1_g2	0.00	0.00	0.00	0.00	0.00	0.00	0.00	0.00	26.62	0.00
TRINITY_DN41853_c2_g2	0.00	12.25	33.36	22.58	37.37	40.94	0.00	9.92	52.50	0.00
TRINITY_DN41853_c5_g1	0.00	0.00	20.11	10.88	24.04	0.00	8.97	0.00	53.96	0.00
TRINITY_DN418542_c0_g1	0.00	0.00	0.00	0.00	0.00	0.00	0.00	0.00	0.00	0.00
TRINITY_DN418542_c1_g1	0.00	0.00	0.00	0.00	0.00	0.00	0.00	0.00	0.00	0.00
TRINITY_DN418544_c0_g1	0.00	0.00	11.29	6.75	0.00	0.00	0.00	0.00	0.00	0.00
TRINITY_DN418546_c0_g1	0.00	0.00	0.00	0.00	23.67	0.00	0.00	0.00	0.00	10.34
TRINITY_DN418547_c0_g1	0.00	0.00	0.00	0.00	0.00	0.00	0.00	0.00	9.30	0.00
TRINITY_DN418548_c0_g1	0.00	0.00	0.00	0.00	0.00	0.00	0.00	0.00	0.00	0.00
TRINITY_DN418548_c1_g1	0.00	0.00	0.00	0.00	0.00	11.76	0.00	0.00	10.98	0.00
TRINITY_DN41854_c0_g1	5.55	0.00	0.00	18.97	13.27	0.00	0.00	0.00	0.00	0.00
TRINITY_DN418553_c0_g1	0.00	0.00	0.00	0.00	15.36	0.00	0.00	0.00	0.00	0.00
TRINITY_DN418554_c1_g1	0.00	0.00	0.00	0.07	0.00	0.00	0.00	0.00	0.00	0.00
TRINITY_DN418555_c0_g1	0.00	0.00	0.00	31.43	0.00	19.78	0.00	0.00	16.56	0.00
TRINITY_DN418555_c1_g1	0.00	0.00	0.00	0.00	0.00	0.00	0.00	0.00	0.00	0.00
TRINITY_DN418557_c0_g1	0.00	0.00	17.14	0.00	0.00	0.00	0.00	0.00	0.00	0.00
TRINITY_DN418558_c0_g1	0.00	3.75	0.00	0.00	0.00	0.00	0.00	0.00	0.00	0.00
TRINITY_DN418559_c0_g1	0.00	0.00	0.00	0.00	0.00	0.00	0.00	0.00	0.00	0.00
TRINITY_DN418559_c0_g2	0.00	0.00	24.14	0.00	0.00	0.00	0.00	0.00	0.00	0.00
TRINITY_DN41855_c0_g1	0.00	0.00	0.00	0.00	0.00	0.00	0.00	0.00	0.00	0.00
TRINITY_DN418562_c0_g1	0.00	0.00	0.00	0.00	0.00	0.00	0.00	0.00	0.00	0.00
TRINITY_DN418562_c0_g2	0.00	0.00	0.00	0.00	0.00	0.00	0.00	0.00	0.00	0.00
TRINITY_DN418562_c0_g3	0.00	0.00	0.00	0.00	0.00	0.00	0.00	0.00	15.83	0.00
TRINITY_DN418563_c0_g1	0.00	0.00	0.00	0.00	0.00	0.00	0.00	0.00	0.00	0.00
TRINITY_DN418564_c0_g1	0.00	0.00	0.00	0.00	9.88	0.00	0.00	0.00	0.00	0.00
TRINITY_DN418567_c0_g1	0.00	0.00	0.00	0.00	0.00	0.00	0.00	0.00	0.00	0.00
TRINITY_DN41856_c0_g1	15.63	0.00	34.87	0.00	40.74	0.00	0.00	0.00	179.63	0.00
TRINITY_DN41856_c1_g1	0.00	0.00	0.00	0.00	0.00	0.00	0.00	0.00	0.00	0.00
TRINITY_DN418573_c0_g1	0.00	0.00	0.00	0.00	0.00	50.07	0.00	0.00	0.00	0.00
TRINITY_DN418574_c0_g1	0.00	0.00	0.00	8.54	43.63	0.00	0.00	0.00	0.00	0.00
TRINITY_DN418575_c0_g1	0.00	2.32	29.92	16.33	22.77	2.79	2.57	0.00	6.75	0.00
TRINITY_DN418578_c0_g1	0.00	0.00	0.00	0.00	0.00	0.00	0.00	0.00	16.57	0.00
TRINITY_DN418578_c0_g3	0.00	0.00	0.00	0.00	0.00	0.00	0.00	0.00	11.20	0.00
TRINITY_DN418578_c0_g5	0.00	0.00	0.00	0.00	4.93	0.00	4.44	9.51	10.06	0.00
TRINITY_DN418578_c1_g2	0.00	0.00	0.00	0.00	0.00	0.00	0.00	0.00	4.50	0.00
TRINITY_DN418579_c0_g1	0.00	0.00	0.00	10.59	16.84	0.00	0.00	0.00	0.00	0.00
TRINITY_DN418579_c4_g1	0.00	0.00	0.00	0.00	0.00	0.00	0.00	0.00	0.00	0.00
TRINITY_DN418579_c5_g1	0.00	0.00	0.00	0.00	0.00	0.00	0.00	0.00	0.00	0.00
TRINITY_DN418579_c6_g1	0.00	0.00	0.00	0.00	39.68	0.00	0.00	0.00	0.00	0.00
TRINITY_DN41857_c1_g1	0.00	0.00	0.00	0.00	0.00	0.00	0.00	0.00	0.00	0.00
TRINITY_DN41857_c2_g1	0.00	0.00	53.70	0.00	18.39	0.00	0.00	0.00	17.01	15.86
TRINITY_DN41857_c3_g1	0.00	0.00	0.00	0.00	18.54	0.00	0.00	0.00	0.00	0.00
TRINITY_DN41857_c4_g1	0.00	0.00	0.00	7.69	0.00	0.00	0.00	0.00	0.00	0.00
TRINITY_DN418581_c0_g1	0.00	0.00	8.53	2.61	0.00	0.00	1.95	0.00	4.09	0.00
TRINITY_DN418583_c0_g1	0.00	9.48	0.00	0.00	0.00	0.00	0.00	0.00	0.00	0.00
TRINITY_DN418584_c0_g1	0.00	7.72	0.00	0.00	0.00	0.00	0.00	0.00	0.00	0.00
TRINITY_DN418586_c0_g1	0.00	0.00	5.10	6.16	0.00	15.39	0.00	0.00	9.56	0.00
TRINITY_DN418587_c0_g1	0.00	0.00	34.27	20.45	0.00	0.00	0.00	0.00	0.00	0.00
TRINITY_DN41858_c0_g1	0.00	0.00	0.00	0.00	0.00	0.00	0.00	0.00	0.00	0.00
TRINITY_DN41858_c0_g2	0.00	3.82	9.25	16.81	23.24	23.28	0.00	4.09	8.69	0.00
TRINITY_DN41858_c2_g1	0.00	0.00	0.00	3.53	0.00	0.00	0.00	0.00	0.00	0.00
TRINITY_DN41858_c3_g1	0.00	0.00	0.00	1.53	8.91	0.00	0.00	1.15	14.60	0.00
TRINITY_DN418590_c1_g1	0.00	0.00	0.00	0.00	0.00	0.00	0.00	0.00	0.00	0.00
TRINITY_DN418591_c0_g1	0.00	0.00	0.00	0.00	0.00	0.00	0.00	0.00	0.00	0.00
TRINITY_DN418591_c1_g1	0.00	0.00	0.00	0.00	0.00	0.00	0.00	0.00	13.39	0.00
TRINITY_DN418592_c0_g1	0.00	0.00	0.00	13.66	0.00	0.00	0.00	0.00	21.53	0.00
TRINITY_DN418593_c0_g1	0.00	0.00	8.84	8.03	4.44	0.00	0.00	0.00	8.30	3.93
TRINITY_DN418596_c0_g1	0.00	3.47	0.00	5.10	0.00	0.00	0.00	0.00	19.78	0.00
TRINITY_DN418597_c1_g1	0.00	0.00	0.00	0.00	0.00	0.00	0.00	0.00	0.00	0.00
TRINITY_DN418599_c0_g1	0.00	0.00	0.00	0.00	17.66	0.00	0.00	0.00	0.00	0.00
TRINITY_DN41859_c0_g1	0.00	0.00	0.00	0.00	16.90	0.00	0.00	0.00	0.00	0.00
TRINITY_DN41859_c1_g1	0.00	0.00	0.00	0.00	0.00	0.00	0.00	0.00	0.00	0.00
TRINITY_DN41859_c1_g2	0.00	0.00	0.00	0.00	0.00	0.00	0.00	0.00	0.00	0.00
TRINITY_DN41859_c3_g1	0.00	0.00	0.00	0.00	0.00	0.00	0.00	0.00	0.00	0.00
TRINITY_DN41859_c3_g2	0.00	0.00	31.75	0.00	0.00	0.00	0.00	16.13	0.00	15.73
TRINITY_DN41859_c4_g1	0.00	0.00	0.00	0.00	0.00	0.00	0.00	0.00	12.83	0.00
TRINITY_DN4185_c0_g1	3.00	37.24	72.03	48.11	102.24	29.13	19.68	25.69	172.66	9.95
TRINITY_DN4185_c0_g2	0.00	0.93	5.81	9.07	21.37	6.83	4.80	6.79	33.94	0.95
TRINITY_DN4185_c5_g1	0.00	0.00	0.00	0.00	0.00	0.00	0.00	0.00	0.00	0.00
TRINITY_DN418600_c0_g1	0.00	0.00	0.00	0.00	0.00	0.00	0.00	0.00	0.00	0.00
TRINITY_DN418601_c0_g1	0.00	0.00	0.00	0.00	0.00	0.00	0.00	0.00	0.00	0.00
TRINITY_DN418602_c0_g1	0.00	0.00	4.39	3.08	0.00	0.00	0.00	0.00	12.37	0.00
TRINITY_DN418606_c0_g1	0.00	0.00	0.00	0.00	9.77	0.00	0.00	0.00	27.25	0.00
TRINITY_DN418608_c0_g1	0.00	0.00	0.00	0.00	0.00	1.78	0.00	0.00	10.30	0.00
TRINITY_DN418609_c0_g1	0.00	0.00	50.87	6.54	10.86	0.00	4.89	3.66	11.52	0.00
TRINITY_DN418609_c1_g1	0.00	0.00	0.00	0.00	14.78	0.00	0.00	0.00	0.00	0.00
TRINITY_DN418609_c3_g1	0.00	0.00	0.00	0.00	17.36	0.00	0.00	0.00	0.00	0.00
TRINITY_DN418611_c0_g1	0.00	0.00	0.00	0.00	0.00	0.00	0.00	0.00	0.00	0.00
TRINITY_DN418611_c0_g2	0.00	4.28	0.00	7.59	17.96	10.26	2.84	6.73	22.94	0.00
TRINITY_DN418611_c0_g3	0.00	0.00	13.73	0.00	0.00	0.00	0.00	0.00	0.00	0.00
TRINITY_DN418611_c1_g1	0.00	0.00	0.00	0.00	0.00	0.00	0.00	0.00	0.00	0.00
TRINITY_DN418611_c1_g2	0.00	0.00	0.00	0.00	0.00	0.00	0.00	0.00	16.85	0.00
TRINITY_DN418611_c2_g1	0.00	0.00	0.00	0.00	0.00	0.00	0.00	0.00	0.00	0.00
TRINITY_DN418611_c3_g1	0.00	0.00	0.00	0.00	0.00	0.00	0.00	0.00	0.00	0.00
TRINITY_DN418612_c0_g1	0.00	0.00	0.00	0.00	0.00	0.00	0.00	0.00	0.00	4.85
TRINITY_DN418612_c0_g2	0.00	0.00	5.65	10.22	0.00	0.00	0.00	0.00	0.00	0.00
TRINITY_DN418612_c0_g3	0.00	0.00	0.00	10.10	6.29	0.00	5.02	0.00	0.00	0.00
TRINITY_DN418612_c1_g1	0.00	0.00	1.12	0.00	0.00	0.00	0.00	0.00	1.08	0.00
TRINITY_DN418612_c2_g1	0.00	0.00	36.98	0.00	57.26	0.00	0.00	0.00	0.00	0.00
TRINITY_DN418612_c5_g1	0.00	0.00	0.00	0.00	0.00	0.00	0.00	0.00	0.00	0.00
TRINITY_DN418615_c0_g1	0.00	0.00	0.00	0.00	0.00	0.00	0.00	0.00	0.00	0.00
TRINITY_DN418618_c0_g1	0.00	0.00	0.00	8.66	5.04	28.56	0.00	0.00	0.00	0.00
TRINITY_DN418619_c0_g1	0.00	0.00	0.00	0.00	0.00	0.00	0.00	0.00	0.00	0.00
TRINITY_DN418620_c0_g1	0.00	0.00	0.00	3.94	0.00	6.62	0.00	0.00	6.14	0.00
TRINITY_DN418620_c12_g1	0.00	0.00	0.00	0.00	0.00	0.00	4.47	0.00	0.00	0.00
TRINITY_DN418620_c3_g1	0.00	21.19	0.00	0.00	0.00	5.60	0.00	0.00	24.18	0.00
TRINITY_DN418620_c6_g1	0.00	0.00	0.00	0.00	0.00	0.00	0.00	0.00	14.87	0.00
TRINITY_DN418622_c0_g1	0.00	0.00	12.91	0.00	13.24	0.00	0.00	0.00	49.13	0.00
TRINITY_DN418623_c0_g1	0.00	0.00	0.00	0.00	0.00	0.00	0.00	0.00	0.00	0.00
TRINITY_DN418624_c0_g1	0.00	0.00	0.00	0.00	0.00	0.00	15.71	0.00	0.00	0.00
TRINITY_DN418625_c0_g1	0.00	0.00	0.00	0.00	0.00	0.00	0.00	0.00	0.00	0.00
TRINITY_DN418625_c1_g1	0.00	0.00	0.00	0.00	0.00	0.00	0.00	0.00	0.00	0.00
TRINITY_DN418625_c4_g1	0.00	0.00	0.00	0.00	0.00	0.00	0.00	0.00	0.00	0.00
TRINITY_DN418625_c7_g1	0.00	0.00	0.00	0.00	0.00	0.00	0.00	0.00	16.29	0.00
TRINITY_DN418626_c0_g1	0.00	0.00	0.00	0.00	0.00	12.89	5.73	0.00	0.00	0.00
TRINITY_DN418627_c0_g2	0.00	0.00	0.00	0.00	0.00	0.00	0.00	0.00	5.69	0.00
TRINITY_DN418628_c0_g1	0.00	0.00	0.00	0.00	0.00	0.00	0.00	0.00	0.00	0.00
TRINITY_DN418629_c0_g1	0.00	0.00	19.40	0.00	0.00	19.82	0.00	0.00	0.00	0.00
TRINITY_DN418629_c1_g1	10.29	0.00	0.00	0.00	0.00	0.00	0.00	10.63	0.00	0.00
TRINITY_DN41862_c0_g1	0.00	0.00	0.00	0.00	20.26	0.00	0.00	10.13	0.00	0.00
TRINITY_DN41862_c0_g2	0.00	0.00	0.00	0.00	0.00	0.00	0.00	0.00	0.00	0.00
TRINITY_DN418630_c0_g1	0.00	0.00	0.00	0.00	0.00	0.00	0.00	0.00	35.85	0.00
TRINITY_DN418630_c0_g2	0.00	0.00	0.00	0.00	0.00	0.00	0.00	0.00	0.00	0.00
TRINITY_DN418630_c0_g3	0.00	0.00	17.59	0.00	0.00	0.00	0.00	16.00	0.00	0.00
TRINITY_DN418630_c1_g1	0.00	0.00	4.50	0.00	4.53	0.00	0.00	0.00	8.47	0.00
TRINITY_DN418634_c0_g1	0.00	0.00	0.00	0.00	0.00	0.00	0.00	0.00	0.00	0.00
TRINITY_DN418635_c0_g1	0.00	0.00	0.00	0.00	4.38	4.36	0.00	0.00	0.00	0.00
TRINITY_DN418636_c0_g1	0.00	0.00	0.00	0.00	0.00	0.00	0.00	0.00	25.25	0.00
TRINITY_DN418636_c0_g2	0.00	0.00	0.00	0.00	0.00	15.77	0.00	0.00	0.00	0.00
TRINITY_DN418636_c1_g1	0.00	0.00	0.00	0.00	0.00	0.00	0.00	0.00	0.00	0.00
TRINITY_DN418636_c1_g2	0.00	0.00	3.35	0.69	4.59	2.23	0.00	1.04	4.33	0.00
TRINITY_DN418637_c0_g1	0.00	0.00	0.00	0.98	1.63	0.00	1.46	2.94	9.21	0.00
TRINITY_DN418639_c0_g1	0.00	0.00	0.00	0.00	0.00	0.00	0.00	0.00	0.00	0.00
TRINITY_DN418639_c0_g2	0.00	0.00	0.00	0.00	9.97	15.01	0.00	4.38	4.66	0.00
TRINITY_DN41863_c0_g1	0.00	0.00	0.00	11.06	18.59	4.93	4.03	7.90	4.59	0.00
TRINITY_DN41863_c1_g1	0.00	0.00	4.13	15.09	16.31	1.41	0.00	17.34	8.80	0.00
TRINITY_DN41863_c1_g2	0.00	1.62	0.00	0.00	6.02	0.00	0.00	0.00	3.80	0.00
TRINITY_DN41863_c3_g1	0.00	0.00	0.00	0.00	0.00	0.00	0.00	0.00	0.00	0.00
TRINITY_DN418640_c0_g1	0.00	0.00	0.00	0.00	0.00	0.00	0.00	0.00	0.00	0.00
TRINITY_DN418641_c0_g1	0.00	0.00	0.00	0.00	0.00	0.00	0.00	4.09	4.34	0.00
TRINITY_DN418642_c0_g1	0.00	0.00	11.78	7.07	0.00	0.00	0.00	0.00	0.00	0.00
TRINITY_DN418644_c0_g1	0.00	0.00	6.68	0.00	0.00	0.00	0.00	0.00	0.00	0.00
TRINITY_DN418645_c0_g1	0.00	7.58	0.00	0.00	0.00	0.00	0.00	0.00	0.00	0.00
TRINITY_DN418646_c0_g1	0.00	12.68	45.68	0.00	0.00	0.00	0.00	13.81	0.00	0.00
TRINITY_DN418646_c0_g3	0.00	0.00	0.00	0.00	66.29	0.00	0.00	14.49	7.69	0.00
TRINITY_DN418647_c0_g1	0.00	4.03	0.00	0.00	0.00	0.00	4.42	0.00	22.96	0.00
TRINITY_DN418649_c0_g1	0.00	0.00	0.00	7.52	0.00	0.00	0.00	0.00	0.00	0.00
TRINITY_DN41864_c0_g1	0.00	0.00	0.32	0.00	6.81	0.00	0.00	0.00	9.59	0.00
TRINITY_DN41864_c1_g1	0.00	0.00	0.00	0.00	0.00	0.00	0.00	0.00	0.00	0.00
TRINITY_DN418651_c1_g1	0.00	0.00	0.00	0.00	14.42	0.00	0.00	0.00	13.39	0.00
TRINITY_DN418651_c4_g1	0.00	0.00	14.30	12.85	0.00	0.00	0.00	0.00	11.07	0.00
TRINITY_DN418651_c5_g1	0.00	0.00	17.59	10.59	18.08	0.00	0.00	0.00	16.70	0.00
TRINITY_DN418652_c0_g1	0.00	0.00	0.00	0.00	0.00	0.00	0.00	0.00	0.00	0.00
TRINITY_DN418653_c0_g1	0.00	0.00	0.00	0.00	0.00	0.00	0.00	0.00	27.22	12.73
TRINITY_DN418653_c1_g1	0.00	0.00	0.00	6.98	11.84	0.00	0.00	0.00	43.94	0.00
TRINITY_DN418653_c2_g1	0.00	0.00	0.00	0.00	0.00	0.00	0.00	0.00	35.99	0.00
TRINITY_DN418654_c0_g1	0.00	0.00	0.00	0.00	0.00	0.00	0.00	0.00	0.00	0.00
TRINITY_DN418654_c1_g1	0.00	0.00	0.00	0.00	0.00	0.00	0.00	0.00	0.00	0.00
TRINITY_DN418655_c0_g1	0.00	0.00	0.00	0.00	0.00	0.00	0.00	0.00	0.00	0.00
TRINITY_DN418656_c0_g1	0.00	0.00	11.87	0.00	0.00	0.00	0.00	0.00	14.66	0.00
TRINITY_DN418656_c0_g2	0.00	0.00	0.00	13.50	0.00	0.00	0.00	0.00	10.64	0.00
TRINITY_DN418656_c1_g1	0.00	0.00	19.28	5.76	0.00	0.00	0.00	0.00	9.08	0.00
TRINITY_DN418657_c0_g1	0.00	0.00	0.00	5.21	0.00	0.00	0.00	0.00	0.00	0.00
TRINITY_DN418658_c0_g1	0.00	0.00	0.00	0.00	24.14	0.00	0.00	0.00	0.00	0.00
TRINITY_DN418659_c0_g1	0.00	0.00	0.00	0.00	0.00	0.00	0.00	0.00	26.04	0.00
TRINITY_DN41865_c0_g1	0.00	0.00	0.00	0.00	25.92	8.67	0.00	0.00	0.00	0.00
TRINITY_DN41865_c1_g1	0.00	0.00	0.00	0.00	0.00	0.00	0.00	0.00	0.00	0.00
TRINITY_DN41865_c2_g1	0.00	0.00	0.00	0.00	0.00	0.00	0.00	0.00	14.55	0.00
TRINITY_DN418660_c0_g1	0.00	0.00	0.00	0.00	0.00	0.00	0.00	0.00	0.00	0.00
TRINITY_DN418662_c0_g2	0.00	0.00	0.00	4.44	3.67	0.00	0.00	0.00	3.44	0.00
TRINITY_DN418663_c0_g1	0.00	0.00	0.00	2.31	3.85	0.00	0.00	0.00	21.52	2.30
TRINITY_DN418663_c1_g1	0.00	0.00	0.00	0.00	0.00	0.00	0.00	0.00	15.68	0.00
TRINITY_DN418665_c0_g1	0.00	0.00	0.00	0.00	86.49	0.00	0.00	0.00	0.00	0.00
TRINITY_DN418667_c0_g1	0.00	0.00	0.00	0.00	0.00	0.00	0.00	0.00	0.00	0.00
TRINITY_DN418668_c1_g1	0.00	0.00	0.00	8.83	60.03	0.00	0.00	0.00	13.91	0.00
TRINITY_DN418669_c0_g1	0.00	0.00	0.00	0.00	0.00	0.00	0.00	0.00	0.00	0.00
TRINITY_DN41866_c0_g1	0.59	8.66	11.70	11.84	30.95	11.58	7.72	9.35	41.42	1.20
TRINITY_DN41866_c0_g2	0.00	10.95	8.53	1.81	0.98	0.00	6.90	1.95	12.18	0.00
TRINITY_DN418670_c0_g1	0.00	0.00	2.09	5.12	8.52	0.00	0.00	0.00	2.00	0.00
TRINITY_DN418670_c2_g1	0.00	0.00	0.00	0.00	0.00	0.00	0.00	0.00	0.00	0.00
TRINITY_DN418671_c0_g1	0.00	0.00	0.00	0.00	0.00	0.00	0.00	0.00	0.00	0.00
TRINITY_DN418671_c1_g1	0.00	0.00	0.00	0.00	0.00	0.00	0.00	0.00	0.00	0.00
TRINITY_DN418672_c0_g1	0.00	0.00	0.00	3.94	0.00	0.00	0.00	0.00	0.00	0.00
TRINITY_DN418675_c1_g1	0.00	0.00	0.00	0.00	34.71	68.59	0.00	0.00	0.00	0.00
TRINITY_DN418675_c2_g1	0.00	0.00	20.24	0.00	0.00	45.48	0.00	0.00	8.94	0.00
TRINITY_DN418675_c3_g1	0.00	0.00	0.00	29.39	0.00	0.00	0.00	0.00	0.00	0.00
TRINITY_DN418675_c6_g1	0.00	0.00	0.00	0.00	0.00	26.86	0.00	0.00	8.30	7.83
TRINITY_DN418675_c7_g1	0.00	0.00	0.00	0.00	52.07	0.00	0.00	0.00	15.98	0.00
TRINITY_DN418675_c9_g1	0.00	0.00	7.68	0.00	0.00	0.00	13.70	0.00	14.34	0.00
TRINITY_DN418676_c0_g1	0.00	14.92	0.00	0.00	36.46	0.00	0.00	0.00	0.00	0.00
TRINITY_DN418677_c0_g1	0.00	0.00	0.00	0.00	0.00	0.00	0.00	0.00	0.00	0.00
TRINITY_DN418677_c0_g2	0.00	0.85	10.14	2.51	3.14	3.05	3.36	2.86	34.73	0.00
TRINITY_DN418680_c0_g1	0.00	0.00	0.00	0.00	0.00	0.00	0.00	0.00	0.00	0.00
TRINITY_DN418680_c0_g2	0.00	0.00	0.00	3.70	0.00	0.00	0.00	0.00	0.00	0.00
TRINITY_DN418680_c4_g1	0.00	0.00	0.00	0.00	0.00	6.28	0.00	0.00	0.00	0.00
TRINITY_DN418680_c5_g1	0.00	0.00	0.00	0.00	0.00	0.00	8.93	0.00	9.40	0.00
TRINITY_DN418683_c0_g1	0.00	0.00	0.00	0.00	55.60	0.00	0.00	0.00	0.00	0.00
TRINITY_DN418683_c1_g1	0.00	0.00	0.00	0.00	0.00	0.00	0.00	0.00	13.22	0.00
TRINITY_DN418685_c0_g1	0.00	0.00	0.00	0.00	0.00	0.00	0.00	0.00	0.00	0.00
TRINITY_DN418686_c0_g1	0.00	0.00	0.00	0.00	0.00	0.00	0.00	0.00	0.00	0.00
TRINITY_DN418689_c0_g1	0.00	0.00	0.00	0.00	0.00	0.00	0.00	0.00	0.00	0.00
TRINITY_DN418689_c0_g2	0.00	0.00	3.57	0.73	3.66	0.00	1.09	0.00	3.46	1.09
TRINITY_DN41868_c0_g2	0.00	0.00	0.00	10.13	0.00	0.00	0.00	0.00	15.98	0.00
TRINITY_DN418691_c1_g1	0.00	0.00	0.00	0.00	0.00	0.00	0.00	0.00	0.00	0.00
TRINITY_DN418692_c0_g1	0.00	6.22	7.51	0.00	5.33	10.52	7.19	4.76	26.77	2.26
TRINITY_DN418692_c1_g1	0.00	0.00	0.00	10.59	72.33	0.00	0.00	0.00	0.00	0.00
TRINITY_DN418694_c0_g2	0.00	0.00	0.00	0.00	12.51	12.43	0.00	0.00	2.94	0.00
TRINITY_DN418694_c1_g1	0.00	0.00	0.00	4.19	0.00	0.00	0.00	0.00	0.00	0.00
TRINITY_DN418694_c2_g1	0.00	0.00	0.00	0.00	0.00	0.00	0.00	0.00	0.00	0.00
TRINITY_DN418694_c3_g1	0.00	0.00	0.00	0.00	0.00	0.00	0.00	0.00	42.77	0.00
TRINITY_DN418694_c4_g1	0.00	0.00	8.95	9.11	6.04	9.93	2.72	0.00	8.50	0.00
TRINITY_DN418694_c6_g1	0.00	0.00	0.00	0.00	0.00	0.00	8.20	0.00	0.00	0.00
TRINITY_DN418694_c7_g1	0.00	0.00	0.00	9.50	0.00	0.00	0.00	0.00	0.00	0.00
TRINITY_DN418696_c0_g1	2.75	7.71	20.91	21.33	54.34	7.55	9.03	6.35	42.09	6.30
TRINITY_DN418697_c1_g2	0.00	0.00	0.00	0.00	0.00	0.00	0.00	0.00	1.38	0.00
TRINITY_DN418697_c2_g1	0.00	0.00	0.00	0.00	0.00	0.00	7.90	0.00	0.00	0.00
TRINITY_DN418697_c3_g1	0.00	0.00	0.00	0.00	0.00	0.00	0.00	0.00	0.00	0.00
TRINITY_DN418699_c0_g1	0.00	0.00	0.00	0.00	0.00	0.00	0.00	0.00	0.00	0.00
TRINITY_DN418699_c1_g1	0.00	3.87	4.69	2.84	14.14	0.00	0.00	0.00	13.21	0.00
TRINITY_DN418699_c1_g2	0.00	0.00	0.00	0.00	0.00	0.00	0.00	0.00	0.00	0.00
TRINITY_DN418699_c1_g3	0.00	0.00	0.00	0.00	0.00	0.00	0.00	0.00	0.00	0.00
TRINITY_DN41869_c0_g1	0.00	0.00	0.00	0.00	0.00	0.00	0.00	0.00	0.00	0.00
TRINITY_DN41869_c0_g2	0.00	3.19	0.00	0.00	0.00	3.88	0.00	0.00	0.00	0.00
TRINITY_DN4186_c0_g1	0.00	73.86	44.19	41.42	226.97	29.97	0.00	26.71	126.07	0.00
TRINITY_DN4186_c0_g2	0.00	0.00	0.00	0.00	0.00	0.00	0.00	0.00	0.00	0.00
TRINITY_DN4186_c11_g1	0.00	0.00	23.51	0.00	55.20	6.03	0.00	3.85	26.50	3.86
TRINITY_DN4186_c11_g2	0.00	0.00	0.00	0.00	0.00	0.00	0.00	0.00	0.00	0.00
TRINITY_DN4186_c14_g1	0.00	0.00	0.00	0.00	0.00	0.00	0.00	0.00	0.00	0.00
TRINITY_DN4186_c14_g2	0.00	0.00	0.00	0.00	0.00	0.00	0.00	0.00	0.00	0.00
TRINITY_DN4186_c16_g1	2.57	0.00	24.33	16.70	61.53	14.01	11.09	4.25	60.64	0.00
TRINITY_DN4186_c1_g1	0.00	32.12	0.00	11.28	60.16	22.86	6.28	15.62	189.48	18.27
TRINITY_DN4186_c21_g1	0.00	0.00	0.00	0.00	0.00	0.00	0.00	0.00	0.00	0.00
TRINITY_DN4186_c23_g2	0.00	0.00	0.00	0.00	21.12	21.15	0.00	0.00	9.83	0.00
TRINITY_DN4186_c27_g1	0.00	0.00	0.00	11.57	0.00	58.83	0.00	0.00	54.99	0.00
TRINITY_DN4186_c29_g1	0.00	0.00	0.00	0.00	0.00	0.00	0.00	0.00	0.00	0.00
TRINITY_DN4186_c3_g1	0.00	14.93	12.33	8.97	46.08	27.99	1.03	8.37	31.53	3.10
TRINITY_DN4186_c4_g1	0.00	12.32	0.00	11.57	47.81	0.00	6.68	15.27	28.09	6.64
TRINITY_DN4186_c5_g1	0.00	0.00	52.72	0.00	78.07	0.00	0.00	0.00	31.38	0.00
TRINITY_DN4186_c7_g1	0.00	0.00	0.00	0.00	0.00	0.00	0.00	0.00	40.17	0.00
TRINITY_DN4186_c8_g1	0.00	10.55	0.00	0.00	0.00	19.43	5.75	11.30	9.45	0.00
TRINITY_DN418700_c0_g1	0.00	3.76	2.27	0.00	0.00	0.00	2.07	0.00	17.36	0.00
TRINITY_DN418700_c1_g1	0.00	0.00	76.13	0.00	0.00	0.00	0.00	0.00	0.00	0.00
TRINITY_DN418700_c2_g1	0.00	0.00	0.00	0.00	0.00	0.00	0.00	0.00	0.00	0.00
TRINITY_DN418701_c0_g1	0.00	0.00	0.00	0.00	0.00	0.00	0.00	0.00	0.00	0.00
TRINITY_DN418702_c0_g1	0.00	0.00	0.00	0.00	0.00	41.56	0.00	0.00	7.69	0.00
TRINITY_DN418703_c0_g1	0.00	0.00	0.00	0.00	0.00	0.00	0.00	0.00	0.00	0.00
TRINITY_DN418706_c0_g1	0.00	0.00	0.00	11.24	0.00	0.00	0.00	0.00	0.00	0.00
TRINITY_DN418707_c1_g2	0.00	0.00	0.00	10.39	0.00	0.00	0.00	0.00	0.00	0.00
TRINITY_DN418707_c2_g1	0.00	0.00	0.00	0.00	0.00	0.00	0.00	0.00	0.00	0.00
TRINITY_DN418707_c3_g1	0.00	0.00	0.00	0.00	0.00	0.00	0.00	0.00	0.00	0.00
TRINITY_DN418707_c4_g1	0.00	0.00	0.00	0.00	0.00	0.00	0.00	0.00	0.00	0.00
TRINITY_DN418707_c7_g1	0.00	0.00	0.00	0.00	8.91	8.95	0.00	0.00	0.00	0.00
TRINITY_DN418708_c0_g1	0.00	0.00	0.00	0.00	0.00	0.00	0.00	0.00	0.00	0.00
TRINITY_DN418708_c1_g1	0.00	0.00	0.00	0.00	0.00	0.00	0.00	0.00	0.00	0.00
TRINITY_DN418710_c0_g1	0.00	0.00	0.00	3.61	0.00	6.05	0.00	0.00	0.00	0.00
TRINITY_DN418710_c1_g1	0.00	0.00	0.00	0.00	0.00	0.00	0.00	0.00	0.00	0.00
TRINITY_DN418711_c1_g1	0.00	0.00	0.00	0.00	0.00	7.54	0.00	0.00	0.00	0.00
TRINITY_DN418711_c2_g1	0.00	0.00	0.00	0.00	0.00	0.00	0.00	0.00	18.65	0.00
TRINITY_DN418711_c5_g1	0.00	11.51	0.00	0.00	0.00	0.00	0.00	0.00	0.00	0.00
TRINITY_DN418711_c6_g1	0.00	0.00	0.00	0.00	0.00	0.00	0.00	0.00	8.06	0.00
TRINITY_DN418711_c7_g1	0.00	0.00	0.00	0.00	2.55	0.00	0.00	0.00	4.79	0.00
TRINITY_DN418711_c8_g1	0.00	0.00	0.00	0.00	0.00	0.00	0.00	0.00	19.03	0.00
TRINITY_DN418711_c9_g1	0.00	0.00	0.00	0.00	0.00	0.00	0.00	0.00	0.00	0.00
TRINITY_DN418712_c0_g1	0.00	0.00	0.00	6.83	11.60	0.00	0.00	0.00	0.00	0.00
TRINITY_DN418713_c0_g1	0.00	15.76	0.00	0.00	0.00	0.00	0.00	0.00	0.00	0.00
TRINITY_DN418714_c0_g1	0.00	0.00	0.00	0.00	0.00	0.00	0.00	0.00	0.00	0.00
TRINITY_DN418714_c1_g1	0.00	3.84	0.00	0.00	0.00	9.27	0.00	0.00	4.43	0.00
TRINITY_DN418716_c0_g1	0.00	7.97	0.16	11.15	4.94	1.80	3.33	0.00	1.50	0.00
TRINITY_DN418718_c0_g1	0.00	0.00	0.00	0.00	0.00	0.00	0.00	0.00	0.00	0.00
TRINITY_DN418719_c0_g2	0.00	0.00	0.00	0.00	0.00	17.15	0.00	0.00	0.00	0.00
TRINITY_DN41871_c0_g1	0.00	0.00	7.11	8.60	6.38	0.00	0.00	0.00	29.93	0.00
TRINITY_DN41871_c0_g2	0.00	0.00	0.00	21.17	0.00	0.00	0.00	20.28	0.00	0.00
TRINITY_DN41871_c1_g1	0.00	0.00	0.00	1.34	0.00	0.00	0.00	0.00	0.00	0.00
TRINITY_DN418720_c1_g1	0.00	0.00	0.00	0.00	0.00	0.00	0.00	0.00	0.00	0.00
TRINITY_DN418722_c0_g1	0.00	0.00	0.00	0.00	0.00	19.25	0.00	0.00	0.00	0.00
TRINITY_DN418726_c0_g1	0.00	0.00	0.00	0.00	0.00	0.00	0.00	0.00	0.00	0.00
TRINITY_DN418726_c1_g1	0.00	0.00	29.46	0.00	0.00	0.00	0.00	0.00	0.00	0.00
TRINITY_DN418727_c0_g1	0.00	0.00	0.00	0.00	8.47	2.35	0.00	49.41	357.17	9.76
TRINITY_DN418728_c0_g1	0.00	0.00	0.00	0.00	0.00	0.00	0.00	0.00	17.66	0.00
TRINITY_DN418729_c0_g1	0.00	0.00	0.00	0.00	0.00	0.00	0.00	0.00	0.00	0.00
TRINITY_DN418729_c1_g1	0.00	0.00	0.00	0.00	0.00	0.00	0.00	0.00	0.00	0.00
TRINITY_DN41872_c0_g1	0.00	14.61	0.00	0.00	0.00	0.00	0.00	0.00	0.00	0.00
TRINITY_DN41872_c2_g1	0.00	0.00	0.00	0.00	25.92	0.00	0.00	0.00	32.13	7.60
TRINITY_DN41872_c9_g1	0.00	0.00	38.39	0.00	0.00	0.00	0.00	0.00	0.00	0.00
TRINITY_DN418730_c1_g1	0.00	0.00	0.00	0.00	11.46	0.00	0.00	0.00	10.64	0.00
TRINITY_DN418732_c0_g1	0.00	0.00	0.00	0.00	0.00	0.00	0.00	0.00	0.00	0.00
TRINITY_DN418732_c1_g1	0.00	0.00	0.00	0.00	0.00	0.00	0.00	0.00	0.00	0.00
TRINITY_DN418732_c2_g1	0.00	1.15	0.00	0.85	0.00	0.00	0.00	1.29	4.03	0.00
TRINITY_DN418733_c0_g2	0.00	0.00	17.59	0.00	0.00	0.00	0.00	0.00	16.70	0.00
TRINITY_DN418733_c1_g1	0.00	0.00	0.00	0.00	0.00	0.00	0.00	0.00	26.62	0.00
TRINITY_DN418733_c3_g1	0.00	0.00	0.00	33.13	0.00	0.00	0.00	0.00	0.00	0.00
TRINITY_DN418735_c0_g1	0.00	0.00	0.00	15.77	0.00	0.00	5.90	8.44	11.00	0.00
TRINITY_DN418735_c1_g1	0.00	0.00	0.00	11.67	0.00	8.14	21.59	0.00	7.53	0.00
TRINITY_DN418737_c1_g1	0.00	0.00	0.00	1.90	1.06	0.00	0.94	0.00	1.00	0.00
TRINITY_DN418737_c2_g1	0.00	0.00	11.29	0.00	0.00	0.00	0.00	0.00	10.64	0.00
TRINITY_DN418738_c0_g1	0.00	0.00	0.00	0.00	40.66	0.00	0.00	0.00	0.00	0.00
TRINITY_DN418738_c1_g1	0.00	0.00	16.00	0.00	0.00	0.00	0.00	0.00	0.00	0.00
TRINITY_DN41873_c0_g1	0.00	14.06	0.00	0.00	0.00	0.00	0.00	0.00	39.96	0.00
TRINITY_DN418741_c1_g1	2.88	11.54	17.10	16.71	10.35	3.44	12.46	7.81	34.08	3.24
TRINITY_DN418742_c0_g1	0.00	0.00	0.00	0.00	0.00	0.00	0.00	12.73	0.00	0.00
TRINITY_DN418743_c0_g1	0.72	3.45	0.00	3.06	1.71	0.83	0.00	0.78	3.22	0.00
TRINITY_DN418745_c0_g1	0.00	0.00	15.81	0.00	40.80	24.16	6.89	0.00	44.64	0.00
TRINITY_DN418745_c1_g1	0.00	0.00	0.00	3.53	11.71	0.00	0.00	0.00	16.43	0.00
TRINITY_DN418745_c1_g2	0.00	0.00	0.00	0.00	0.00	0.00	0.00	0.00	0.00	0.00
TRINITY_DN418745_c1_g3	0.00	0.00	0.00	8.07	0.00	0.00	0.00	0.00	38.15	0.00
TRINITY_DN418746_c0_g1	0.00	0.00	27.63	0.00	0.00	0.00	0.00	0.00	6.73	0.00
TRINITY_DN418747_c0_g1	0.00	0.00	0.00	0.00	14.21	0.00	0.00	0.00	0.00	0.00
TRINITY_DN418747_c0_g2	0.00	0.00	0.00	0.00	0.00	0.00	0.00	0.00	12.44	0.00
TRINITY_DN418748_c0_g1	0.00	0.00	0.00	0.00	0.00	0.00	0.00	0.00	0.00	0.00
TRINITY_DN418748_c2_g1	0.00	0.00	0.00	0.00	0.00	0.00	9.90	0.00	0.00	0.00
TRINITY_DN41874_c0_g1	0.00	4.96	0.00	0.00	0.00	0.00	5.42	5.31	18.39	0.00
TRINITY_DN41874_c0_g2	7.18	30.66	19.99	12.44	21.12	0.00	0.00	0.00	65.63	0.00
TRINITY_DN418752_c0_g1	0.00	3.69	0.00	2.71	0.00	0.00	0.00	3.96	0.00	0.00
TRINITY_DN418753_c0_g1	0.00	0.00	0.00	0.00	0.00	17.15	0.00	0.00	59.10	0.00
TRINITY_DN418753_c1_g1	0.00	20.97	0.00	0.00	0.00	0.00	7.57	0.00	15.90	0.00
TRINITY_DN418753_c2_g1	0.00	0.00	3.28	0.00	16.55	6.59	0.00	0.00	8.27	0.00
TRINITY_DN418753_c3_g1	0.00	0.00	8.27	4.93	0.00	0.00	7.38	7.29	7.74	0.00
TRINITY_DN418755_c0_g1	0.00	0.00	0.00	0.00	0.00	0.00	0.00	0.00	0.00	0.00
TRINITY_DN418756_c0_g1	0.00	3.56	0.00	0.00	0.00	0.00	0.00	0.00	2.78	0.00
TRINITY_DN418756_c1_g1	0.00	0.00	0.00	0.00	0.00	0.00	0.00	0.00	0.00	0.00
TRINITY_DN418757_c0_g1	0.00	0.00	0.00	0.00	0.00	0.00	0.00	0.00	0.00	0.00
TRINITY_DN418757_c1_g1	0.00	0.00	3.65	3.36	7.45	0.00	1.67	1.68	21.05	0.00
TRINITY_DN418757_c2_g1	0.00	7.48	3.37	2.77	10.39	1.12	1.03	1.05	4.36	1.04
TRINITY_DN418757_c3_g1	0.00	0.00	0.00	15.70	0.00	0.00	0.00	0.00	0.00	0.00
TRINITY_DN418757_c4_g1	0.00	0.00	0.00	0.00	0.00	0.00	0.00	0.00	0.00	0.00
TRINITY_DN418757_c5_g1	0.00	11.35	0.00	8.17	27.80	0.00	0.00	12.27	0.00	0.00
TRINITY_DN418757_c6_g1	0.00	0.00	0.00	0.00	0.00	0.00	0.00	0.00	0.00	0.00
TRINITY_DN418758_c0_g1	0.00	0.00	0.00	0.00	0.00	0.00	0.00	0.00	0.00	0.00
TRINITY_DN41875_c0_g1	0.00	0.00	0.00	0.00	48.31	0.00	0.00	0.00	28.18	0.00
TRINITY_DN41875_c0_g2	0.00	0.00	0.00	0.00	0.00	0.00	8.68	0.00	9.14	0.00
TRINITY_DN41875_c0_g3	0.00	0.00	0.00	9.67	0.00	0.00	0.00	0.00	15.15	0.00
TRINITY_DN41875_c0_g4	0.00	0.00	0.00	0.00	0.00	0.00	0.00	0.00	0.00	0.00
TRINITY_DN418761_c0_g1	0.00	0.00	0.00	0.00	5.06	7.64	0.00	2.07	0.00	0.00
TRINITY_DN418761_c1_g1	0.00	0.00	0.00	0.00	0.00	0.00	0.00	0.00	0.00	0.00
TRINITY_DN418762_c0_g1	0.00	0.00	0.00	0.00	29.12	0.00	0.00	0.00	0.00	0.00
TRINITY_DN418764_c0_g1	0.00	14.93	0.00	17.22	43.88	12.20	11.12	7.32	80.24	0.00
TRINITY_DN418764_c0_g2	0.00	0.00	0.00	7.11	0.00	0.00	0.00	0.00	7.28	0.00
TRINITY_DN418767_c0_g1	0.00	0.00	0.00	0.00	0.00	0.00	0.00	0.00	0.00	0.00
TRINITY_DN41876_c0_g1	0.39	10.21	0.00	15.24	0.00	13.97	9.05	0.00	0.23	3.27
TRINITY_DN41876_c0_g2	0.00	0.00	0.00	0.00	0.00	0.00	0.00	0.00	47.28	0.00
TRINITY_DN41876_c1_g2	0.00	0.00	0.00	21.34	0.00	0.00	0.00	0.00	14.79	0.00
TRINITY_DN41876_c1_g3	0.00	0.00	6.27	6.40	0.00	4.18	5.74	0.00	13.01	0.00
TRINITY_DN41876_c1_g4	0.00	0.00	0.00	0.00	13.50	0.00	0.00	0.00	0.00	0.00
TRINITY_DN41876_c2_g1	0.00	0.00	0.00	0.00	0.00	0.00	0.00	0.00	0.00	0.00
TRINITY_DN41876_c3_g1	0.00	0.00	2.91	5.56	9.21	0.00	0.00	7.88	24.92	0.00
TRINITY_DN41876_c4_g1	0.00	7.53	0.00	0.00	0.00	0.00	0.00	0.00	0.00	0.00
TRINITY_DN41876_c5_g1	0.00	0.00	0.00	0.00	2.04	0.00	0.00	0.00	0.00	0.00
TRINITY_DN41876_c6_g1	0.00	0.00	0.00	0.00	0.00	0.00	0.00	0.00	0.00	0.00
TRINITY_DN41876_c7_g1	0.00	9.80	0.00	0.00	19.92	0.00	0.00	0.00	1.90	0.00
TRINITY_DN41876_c8_g1	0.00	10.02	0.00	0.00	5.98	0.00	0.00	0.00	0.00	0.00
TRINITY_DN41876_c9_g1	0.00	0.00	0.00	0.00	0.00	0.00	0.00	0.00	0.00	0.00
TRINITY_DN418770_c0_g1	0.00	46.65	57.74	53.43	79.07	13.15	2.86	5.63	56.47	5.61
TRINITY_DN418772_c0_g2	0.00	0.00	0.00	0.00	0.00	0.00	0.00	0.00	6.97	0.00
TRINITY_DN418772_c0_g3	0.00	0.00	8.28	0.00	4.17	0.00	0.00	0.00	5.81	0.00
TRINITY_DN418772_c1_g1	0.00	0.00	0.00	0.00	0.00	0.00	0.00	0.00	0.00	0.00
TRINITY_DN418772_c1_g2	0.00	0.00	0.00	0.00	0.00	0.00	0.00	0.00	0.00	0.00
TRINITY_DN418772_c2_g1	0.00	0.00	0.00	2.11	0.00	0.00	0.00	0.00	6.56	0.00
TRINITY_DN418774_c0_g1	0.00	0.00	0.00	0.00	0.00	0.00	0.00	0.00	0.00	0.00
TRINITY_DN418774_c1_g1	0.00	0.00	0.00	0.00	0.00	0.00	0.00	0.00	0.00	0.00
TRINITY_DN418775_c0_g1	0.00	0.00	0.00	0.00	0.00	0.00	0.00	0.00	0.00	0.00
TRINITY_DN418776_c0_g1	0.00	0.00	0.00	0.00	0.00	25.63	0.00	11.31	0.00	0.00
TRINITY_DN418777_c0_g1	0.00	0.00	0.00	1.98	0.00	0.00	0.00	0.00	3.08	0.00
TRINITY_DN418778_c0_g2	0.00	0.00	0.00	4.90	0.00	22.28	0.00	0.00	4.16	0.00
TRINITY_DN41877_c0_g1	0.00	0.00	0.00	5.37	0.00	8.57	0.00	19.35	0.00	7.52
TRINITY_DN418783_c0_g1	0.00	0.00	0.00	0.00	0.00	13.64	0.00	12.09	0.00	0.00
TRINITY_DN418783_c1_g1	0.00	0.00	18.07	0.00	0.00	0.00	0.00	0.00	0.00	0.00
TRINITY_DN418786_c0_g1	12.95	36.60	0.00	17.65	0.00	0.00	0.00	0.00	0.00	0.00
TRINITY_DN418788_c1_g1	0.00	0.00	0.00	0.00	0.00	0.00	0.00	0.00	4.98	0.00
TRINITY_DN418789_c0_g1	2.50	0.00	2.95	6.48	2.99	0.00	0.00	0.00	8.42	2.65
TRINITY_DN418789_c1_g2	0.00	0.00	0.00	0.00	4.56	0.00	0.00	0.00	0.00	0.00
TRINITY_DN41878_c0_g1	0.00	0.00	0.00	0.00	6.35	0.00	0.00	0.00	11.85	0.00
TRINITY_DN418790_c0_g1	0.00	2.40	1.92	3.55	0.99	0.00	0.00	2.70	11.29	0.00
TRINITY_DN418790_c1_g1	0.00	0.00	2.54	0.00	0.00	0.00	2.32	0.00	9.47	0.00
TRINITY_DN418792_c0_g1	0.00	0.00	12.30	7.42	0.00	0.00	0.00	0.00	0.00	0.00
TRINITY_DN418792_c3_g1	0.00	0.00	0.00	0.00	0.00	0.00	0.00	0.00	18.51	0.00
TRINITY_DN418793_c0_g1	0.00	1.64	1.28	1.21	11.32	5.80	0.00	1.82	11.50	1.80
TRINITY_DN418796_c0_g1	0.00	0.00	0.00	0.00	17.44	0.00	0.00	0.00	5.43	0.00
TRINITY_DN418798_c0_g1	0.00	0.00	0.00	0.00	0.00	0.00	0.00	0.00	0.00	0.00
TRINITY_DN418798_c3_g1	0.00	80.20	0.00	0.00	0.00	0.00	0.00	0.00	0.00	0.00
TRINITY_DN418798_c4_g1	0.00	0.00	23.00	0.00	0.00	0.00	0.00	0.00	0.00	0.00
TRINITY_DN418798_c5_g1	0.00	0.00	0.00	10.85	0.00	18.36	0.00	0.00	0.00	0.00
TRINITY_DN418798_c7_g1	0.00	0.00	0.00	0.00	0.00	0.00	13.83	0.00	0.00	0.00
TRINITY_DN418799_c0_g1	0.00	0.00	0.00	0.00	0.00	0.00	0.00	0.00	6.56	0.00
TRINITY_DN418799_c0_g3	0.00	0.00	0.00	0.00	12.03	0.00	0.00	0.00	0.00	0.00
TRINITY_DN418799_c4_g1	0.00	0.00	0.00	0.00	0.00	0.00	0.00	0.00	0.00	0.00
TRINITY_DN41879_c0_g1	0.00	0.00	0.00	0.00	0.00	0.00	0.00	0.00	0.00	0.00
TRINITY_DN4187_c0_g1	0.91	28.20	26.37	7.02	34.48	47.74	10.90	6.89	25.79	0.00
TRINITY_DN4187_c0_g2	0.00	5.66	66.92	37.05	156.94	6.47	8.14	28.52	206.08	4.70
TRINITY_DN4187_c2_g1	14.69	33.52	16.25	121.04	190.01	146.77	50.92	14.87	203.11	0.00
TRINITY_DN4187_c3_g1	0.00	0.00	9.76	0.00	28.01	39.70	0.00	5.67	29.43	0.00
TRINITY_DN4187_c4_g1	0.00	0.00	0.00	0.00	21.12	0.00	0.00	0.00	0.00	0.00
TRINITY_DN4187_c5_g1	0.00	9.91	6.03	0.00	6.03	18.23	0.00	0.00	8.21	0.00
TRINITY_DN4187_c6_g1	0.00	0.00	0.00	0.00	0.00	0.00	0.00	0.00	14.40	0.00
TRINITY_DN418801_c0_g1	0.00	0.00	0.00	0.00	5.53	5.55	0.00	0.00	0.00	0.00
TRINITY_DN418802_c0_g1	0.00	0.00	0.00	0.00	33.56	0.00	8.35	0.00	0.00	0.00
TRINITY_DN418802_c0_g2	0.00	0.00	0.00	18.94	0.00	0.00	0.00	0.00	0.00	0.00
TRINITY_DN418802_c0_g3	0.00	0.00	0.00	0.00	0.00	0.00	0.00	0.00	9.25	0.00
TRINITY_DN418802_c1_g1	0.00	0.00	0.00	0.00	0.00	0.00	0.00	0.00	0.00	0.00
TRINITY_DN418803_c0_g1	0.00	0.00	13.37	0.00	0.00	0.00	0.00	0.00	0.00	0.00
TRINITY_DN418804_c2_g1	0.00	0.00	0.00	0.00	0.00	0.00	0.00	0.00	0.00	0.00
TRINITY_DN418805_c0_g1	0.00	0.00	0.00	0.00	0.00	0.00	0.00	0.00	0.00	0.00
TRINITY_DN418806_c0_g1	0.00	0.00	0.00	0.00	15.24	0.00	0.00	0.00	0.00	0.00
TRINITY_DN418808_c0_g2	0.00	0.00	0.00	0.00	0.00	0.00	0.00	0.00	0.00	0.00
TRINITY_DN418809_c0_g1	0.00	0.00	0.00	10.29	19.09	0.00	0.00	0.00	17.66	0.00
TRINITY_DN418809_c0_g2	0.00	0.00	0.00	0.00	15.62	0.00	0.00	0.00	0.00	0.00
TRINITY_DN41880_c0_g1	0.00	0.00	5.45	0.00	5.47	0.00	4.91	0.00	5.11	0.00
TRINITY_DN418810_c0_g1	0.00	0.00	0.00	20.13	11.39	0.00	0.00	0.00	0.00	0.00
TRINITY_DN418811_c0_g1	0.00	0.00	0.00	0.00	0.00	0.00	0.00	0.00	0.00	0.00
TRINITY_DN418813_c0_g1	0.00	0.00	0.00	0.00	0.00	0.00	0.00	0.00	0.00	0.00
TRINITY_DN418814_c1_g1	0.00	0.00	0.00	0.00	6.32	0.00	0.00	0.00	0.00	0.00
TRINITY_DN418814_c3_g1	0.00	0.00	0.00	0.00	0.00	0.00	0.00	0.00	0.00	0.00
TRINITY_DN418814_c4_g1	0.00	0.00	0.00	0.00	0.00	0.00	0.00	0.00	0.00	0.00
TRINITY_DN418815_c0_g1	0.00	0.00	0.00	7.52	0.00	0.00	0.00	0.00	0.00	0.00
TRINITY_DN41881_c0_g1	0.00	0.00	0.00	0.00	9.12	0.00	0.00	0.00	0.00	0.00
TRINITY_DN418820_c0_g1	0.00	0.00	0.00	0.00	0.00	0.00	0.00	0.00	0.00	0.00
TRINITY_DN418820_c1_g1	0.00	12.32	0.00	0.00	0.00	0.00	0.00	0.00	0.00	0.00
TRINITY_DN418821_c0_g1	0.00	0.00	0.00	0.00	0.00	0.00	0.00	0.00	14.76	0.00
TRINITY_DN418821_c0_g2	0.00	0.00	12.00	0.00	61.22	0.00	0.00	0.00	0.00	0.00
TRINITY_DN418821_c0_g3	0.00	0.00	0.00	0.00	25.40	0.00	0.00	0.00	0.00	0.00
TRINITY_DN418821_c2_g1	0.00	0.00	0.00	43.06	0.00	0.00	0.00	0.00	0.00	0.00
TRINITY_DN418823_c0_g1	0.00	0.00	0.00	1.98	0.00	0.00	2.96	0.00	0.00	0.00
TRINITY_DN418824_c1_g1	0.00	4.90	0.00	0.00	11.91	0.00	0.00	0.00	0.00	0.00
TRINITY_DN418825_c1_g1	0.00	0.00	0.00	0.00	0.00	0.00	0.00	0.00	32.82	0.00
TRINITY_DN418826_c0_g1	0.00	0.00	10.99	0.00	0.00	0.00	0.00	0.00	6.92	0.00
TRINITY_DN418827_c0_g1	0.00	0.00	0.00	0.00	0.00	0.00	0.00	0.00	0.00	0.00
TRINITY_DN418827_c1_g1	0.00	0.00	0.00	0.00	0.00	0.00	0.00	0.00	0.00	0.00
TRINITY_DN418828_c0_g1	0.00	0.00	4.29	0.00	0.00	0.00	0.00	0.00	0.00	0.00
TRINITY_DN418829_c0_g1	0.67	0.00	5.32	1.88	3.14	1.52	0.00	2.15	8.15	0.71
TRINITY_DN41882_c0_g2	0.00	0.00	0.00	0.00	8.46	0.00	0.00	0.00	0.00	0.00
TRINITY_DN41882_c10_g1	0.00	27.97	0.00	0.00	17.36	0.00	0.00	0.00	0.00	0.00
TRINITY_DN41882_c11_g1	0.00	0.00	14.97	0.00	46.09	30.48	0.00	0.00	14.26	0.00
TRINITY_DN41882_c1_g1	0.00	0.00	7.34	0.00	29.51	0.00	0.00	0.00	0.00	0.00
TRINITY_DN41882_c1_g2	0.00	0.00	0.00	0.00	0.00	24.55	0.00	0.00	11.43	0.00
TRINITY_DN41882_c2_g1	0.00	0.00	0.00	0.00	0.00	0.00	0.00	0.00	0.00	0.00
TRINITY_DN41882_c4_g1	0.00	2.37	2.86	0.00	0.00	0.00	0.00	0.00	0.00	0.00
TRINITY_DN41882_c8_g1	0.00	0.00	0.00	0.00	0.00	0.00	0.00	0.00	0.00	0.00
TRINITY_DN41882_c9_g1	0.00	0.00	0.00	0.00	0.00	0.00	0.00	0.00	0.00	0.00
TRINITY_DN418830_c0_g1	0.00	0.00	0.00	0.00	0.00	0.00	0.00	16.28	0.00	0.00
TRINITY_DN418830_c1_g1	0.00	0.00	0.00	0.00	0.00	0.00	0.00	0.00	18.16	0.00
TRINITY_DN418830_c2_g1	0.00	0.00	0.00	0.00	0.00	0.00	0.00	0.00	0.00	0.00
TRINITY_DN418830_c3_g1	0.00	0.00	0.00	0.00	20.33	0.00	0.00	0.00	0.00	0.00
TRINITY_DN418831_c0_g1	0.00	0.00	0.00	0.00	42.32	0.00	0.00	0.00	0.00	0.00
TRINITY_DN418832_c0_g1	0.00	0.00	0.00	6.04	10.25	0.00	0.00	0.00	0.00	0.00
TRINITY_DN418834_c0_g1	0.00	0.00	0.00	0.00	0.00	0.00	0.00	0.00	0.00	0.00
TRINITY_DN418834_c1_g1	0.00	0.00	0.00	0.00	0.00	0.00	0.00	0.00	0.00	0.00
TRINITY_DN418834_c1_g2	0.00	0.00	0.00	6.34	0.00	0.00	0.00	9.45	0.00	0.00
TRINITY_DN418834_c4_g1	0.00	0.00	14.28	0.00	0.00	29.11	0.00	12.92	0.00	0.00
TRINITY_DN418835_c0_g1	0.00	3.40	0.00	4.99	0.00	0.00	0.00	3.66	3.87	7.32
TRINITY_DN418836_c0_g1	0.00	0.00	5.88	3.54	0.00	5.93	0.00	0.00	5.50	0.00
TRINITY_DN418837_c0_g1	0.00	0.00	0.00	3.13	0.00	0.00	0.00	0.00	0.00	0.00
TRINITY_DN418837_c0_g2	0.00	0.00	0.00	0.00	0.00	0.00	0.00	0.00	0.00	0.00
TRINITY_DN418837_c0_g3	0.00	0.00	0.00	0.00	0.00	8.44	0.00	0.00	7.83	0.00
TRINITY_DN418837_c0_g4	0.00	0.00	15.60	0.00	0.00	0.00	0.00	0.00	0.00	0.00
TRINITY_DN418838_c0_g1	0.00	0.00	0.00	0.00	0.00	0.00	0.00	0.00	0.00	0.00
TRINITY_DN418839_c0_g1	0.00	0.00	6.33	3.81	12.70	0.00	0.00	0.00	5.93	0.00
TRINITY_DN418839_c1_g1	0.00	0.00	0.00	7.31	0.00	0.00	0.00	10.93	0.00	0.00
TRINITY_DN41883_c0_g1	0.00	0.00	0.00	2.54	3.04	0.00	0.00	0.00	2.23	0.00
TRINITY_DN41883_c0_g2	0.00	0.00	0.00	0.00	60.96	0.00	0.00	0.00	0.00	0.00
TRINITY_DN418842_c0_g1	0.00	0.00	0.00	2.94	4.88	0.00	0.00	4.29	0.00	0.00
TRINITY_DN418843_c0_g1	0.00	0.00	0.00	0.00	0.00	0.00	0.00	0.00	0.00	0.00
TRINITY_DN418845_c0_g1	0.00	0.00	0.00	0.00	0.00	0.00	0.00	0.00	0.00	0.00
TRINITY_DN418846_c0_g1	0.00	0.00	0.00	0.00	0.00	0.00	0.00	0.00	0.00	0.00
TRINITY_DN418846_c1_g1	0.00	0.00	0.00	0.00	0.00	0.00	0.00	0.00	6.14	5.82
TRINITY_DN418846_c3_g1	0.00	0.00	4.87	1.00	4.99	0.00	0.00	0.00	4.70	0.00
TRINITY_DN418846_c6_g1	0.00	0.00	0.00	0.00	0.00	0.00	0.00	0.00	11.35	0.00
TRINITY_DN418846_c7_g1	0.00	0.00	0.00	0.00	0.00	1.79	0.00	0.00	0.00	0.00
TRINITY_DN418846_c8_g1	0.00	0.00	0.00	0.98	0.00	0.00	0.00	0.00	15.40	0.00
TRINITY_DN418847_c0_g1	0.00	0.00	0.00	0.00	4.59	0.00	0.00	0.00	12.86	0.00
TRINITY_DN418848_c0_g1	0.00	0.00	0.00	11.86	10.06	0.00	0.00	0.00	0.00	0.00
TRINITY_DN418849_c0_g1	0.00	15.88	0.00	11.57	0.00	0.00	0.00	0.00	0.00	0.00
TRINITY_DN41884_c0_g1	0.00	0.00	5.28	2.84	8.04	0.00	0.00	2.39	4.62	0.00
TRINITY_DN41884_c0_g2	0.00	0.00	0.00	0.00	0.00	0.00	0.00	14.02	0.00	0.00
TRINITY_DN418850_c0_g1	0.00	0.00	0.00	0.00	0.00	2.51	0.00	0.00	0.00	0.00
TRINITY_DN418851_c0_g1	0.00	0.00	0.00	0.00	0.00	0.00	0.00	0.00	0.00	0.00
TRINITY_DN418852_c0_g1	0.00	6.13	0.00	0.00	0.00	0.00	0.00	0.00	20.95	0.00
TRINITY_DN418853_c1_g1	0.00	0.00	0.00	8.02	0.00	0.00	11.90	0.00	37.87	0.00
TRINITY_DN418855_c0_g1	0.00	0.00	0.00	0.00	0.00	0.00	0.00	0.00	0.00	0.00
TRINITY_DN418856_c0_g1	0.00	0.00	0.00	0.00	20.00	0.00	0.00	0.00	37.02	0.00
TRINITY_DN418857_c0_g1	0.00	0.00	0.00	0.00	0.00	30.49	0.00	0.00	0.00	0.00
TRINITY_DN418857_c0_g2	0.00	0.00	0.00	0.00	41.00	0.00	0.00	0.00	0.00	0.00
TRINITY_DN418857_c0_g4	0.00	0.00	0.00	0.00	0.00	0.00	0.00	0.00	0.00	0.00
TRINITY_DN418857_c1_g1	0.00	0.00	0.00	0.00	0.00	0.00	0.00	0.00	14.13	0.00
TRINITY_DN418859_c0_g1	0.00	0.00	0.00	0.00	0.00	0.00	0.00	0.00	0.00	0.00
TRINITY_DN41885_c0_g1	0.00	0.00	0.00	0.00	0.00	0.00	0.00	0.00	0.00	6.17
TRINITY_DN41885_c1_g1	0.00	0.00	0.00	0.00	0.00	0.00	0.00	0.00	0.00	0.00
TRINITY_DN418860_c0_g1	0.00	0.00	5.86	0.00	0.00	0.00	0.00	0.00	0.00	0.00
TRINITY_DN418861_c1_g1	0.00	0.00	0.00	0.00	0.00	0.00	0.00	0.00	5.32	0.00
TRINITY_DN418862_c0_g1	0.00	0.00	3.58	2.18	0.00	0.00	3.26	0.00	0.00	0.00
TRINITY_DN418863_c0_g1	0.00	0.00	0.00	0.00	0.00	0.00	0.00	0.00	8.63	0.00
TRINITY_DN418864_c0_g1	0.00	0.00	0.00	0.00	0.00	0.00	0.00	0.00	15.07	0.00
TRINITY_DN418865_c0_g1	0.00	0.00	0.00	0.00	0.00	0.00	0.00	0.00	0.00	0.00
TRINITY_DN418867_c0_g1	0.00	0.00	0.00	0.00	0.00	0.00	0.00	0.00	0.00	0.00
TRINITY_DN418868_c0_g1	0.00	0.00	0.00	0.00	0.00	0.00	0.00	0.00	0.00	0.00
TRINITY_DN418868_c0_g2	0.00	0.00	0.00	0.00	0.00	0.00	0.00	0.00	0.00	0.00
TRINITY_DN418868_c0_g4	0.00	0.00	7.02	4.21	0.00	0.00	0.00	0.00	6.56	0.00
TRINITY_DN418868_c0_g5	0.00	0.00	0.00	0.00	0.00	0.00	0.00	0.00	0.00	0.00
TRINITY_DN418869_c0_g1	0.00	0.00	0.00	0.00	6.46	0.00	0.00	0.00	0.00	0.00
TRINITY_DN41886_c0_g1	0.00	0.00	0.00	0.00	0.00	0.00	0.00	0.00	0.00	0.00
TRINITY_DN41886_c0_g2	0.00	0.00	0.00	0.00	28.42	0.00	0.00	0.00	13.22	0.00
TRINITY_DN41886_c0_g3	0.00	0.00	19.78	11.87	0.00	0.00	0.00	0.00	18.84	0.00
TRINITY_DN41886_c1_g1	0.00	0.00	0.00	0.00	0.00	0.00	0.00	0.00	0.00	0.00
TRINITY_DN41886_c1_g2	0.00	0.00	15.18	5.15	34.74	2.02	9.46	0.00	80.73	0.00
TRINITY_DN41886_c1_g4	0.00	0.00	0.00	0.00	0.00	0.00	0.00	0.00	0.00	0.00
TRINITY_DN418870_c1_g1	0.00	0.00	0.00	0.00	0.00	0.00	0.00	0.00	0.00	0.00
TRINITY_DN418870_c2_g1	0.00	0.00	0.00	0.00	13.80	0.00	0.00	0.00	0.00	0.00
TRINITY_DN418871_c1_g1	0.00	7.00	5.10	0.00	0.00	0.00	0.00	0.00	4.83	0.00
TRINITY_DN418873_c0_g1	0.00	0.00	0.00	0.00	0.00	0.00	0.00	0.00	0.81	0.00
TRINITY_DN418873_c1_g1	0.00	0.00	0.00	4.30	0.00	0.00	0.00	6.30	0.00	0.00
TRINITY_DN418874_c0_g1	0.00	8.28	0.00	0.00	30.38	0.00	0.00	0.00	0.00	0.00
TRINITY_DN418876_c0_g1	0.00	0.00	0.00	0.00	0.00	0.00	0.00	0.00	0.00	0.00
TRINITY_DN418878_c0_g1	0.00	4.54	0.00	0.00	0.00	0.00	0.00	0.00	0.00	0.00
TRINITY_DN418879_c0_g1	0.00	42.90	0.00	0.00	0.00	0.00	0.00	0.00	9.76	0.00
TRINITY_DN41887_c0_g2	0.00	2.67	0.02	2.75	7.25	1.95	0.00	8.96	0.00	0.00
TRINITY_DN41887_c0_g3	0.00	0.00	3.76	2.24	3.90	2.37	2.18	3.31	20.08	2.18
TRINITY_DN41887_c0_g4	0.00	0.00	0.00	0.00	0.00	0.00	0.00	0.00	0.00	0.00
TRINITY_DN41887_c1_g1	0.00	0.00	5.47	6.68	8.32	0.00	0.00	0.00	5.21	0.00
TRINITY_DN41887_c1_g2	0.00	5.26	3.18	0.00	3.21	0.00	0.00	0.00	0.00	0.00
TRINITY_DN41887_c3_g1	0.00	0.00	0.00	0.00	0.00	0.00	0.00	0.00	0.00	0.00
TRINITY_DN41887_c4_g1	0.00	0.00	0.00	0.00	30.90	0.00	0.00	0.00	0.00	0.00
TRINITY_DN41887_c4_g2	0.00	0.00	0.00	0.00	0.00	0.00	0.00	0.00	0.00	0.00
TRINITY_DN41887_c5_g1	0.00	0.00	0.00	0.00	0.00	0.00	0.00	0.00	10.76	0.00
TRINITY_DN41887_c6_g1	0.00	0.00	0.00	0.00	28.42	0.00	0.00	0.00	0.00	0.00
TRINITY_DN418880_c0_g1	0.00	9.78	0.00	0.00	0.00	0.00	0.00	0.00	0.00	0.00
TRINITY_DN418881_c0_g1	0.00	0.00	7.04	14.04	0.00	0.00	0.00	0.00	25.46	0.00
TRINITY_DN418881_c1_g1	0.00	0.00	0.00	0.00	0.00	0.00	0.00	0.00	0.00	0.00
TRINITY_DN418881_c1_g2	0.00	0.00	0.00	0.00	0.00	0.00	0.00	0.00	0.00	12.54
TRINITY_DN418881_c2_g1	0.00	0.00	0.00	0.00	0.00	32.52	0.00	0.00	0.00	0.00
TRINITY_DN418881_c6_g1	0.00	0.00	0.00	0.00	0.00	0.00	0.00	0.00	4.25	0.00
TRINITY_DN418882_c0_g1	0.00	0.00	0.00	0.00	0.00	0.00	0.00	0.00	0.00	0.00
TRINITY_DN418882_c1_g1	0.00	0.00	0.00	0.00	0.00	0.00	0.00	0.00	0.00	0.00
TRINITY_DN418885_c0_g1	0.00	16.34	0.00	0.00	0.00	0.00	1.58	0.00	18.84	0.00
TRINITY_DN418885_c1_g1	0.00	0.00	0.00	0.00	0.00	0.00	0.00	33.85	0.00	0.00
TRINITY_DN418885_c2_g1	0.00	0.00	0.00	0.00	0.00	0.00	0.00	0.00	15.68	0.00
TRINITY_DN418885_c4_g1	0.00	0.00	0.00	0.00	0.00	0.00	0.00	0.00	6.75	0.00
TRINITY_DN418885_c5_g1	0.00	0.00	0.00	0.00	0.00	0.00	0.00	0.00	0.00	0.00
TRINITY_DN418887_c0_g2	0.00	0.00	0.00	0.00	0.00	0.00	0.00	0.00	0.00	0.00
TRINITY_DN418888_c1_g1	0.00	2.17	0.00	4.80	0.00	0.00	4.78	0.00	0.00	0.00
TRINITY_DN418889_c0_g1	0.00	0.00	0.00	1.50	0.00	0.00	0.00	2.23	11.74	0.00
TRINITY_DN418889_c0_g2	0.00	0.00	0.00	0.00	0.00	0.00	0.00	0.00	0.00	2.23
TRINITY_DN418889_c1_g1	0.00	0.00	0.00	0.00	0.00	0.00	0.00	0.00	0.00	0.00
TRINITY_DN41888_c0_g1	0.00	5.85	9.33	4.36	48.39	0.00	0.00	8.31	33.15	0.00
TRINITY_DN41888_c0_g2	0.00	0.00	0.00	0.00	0.00	0.00	0.00	0.00	0.00	0.00
TRINITY_DN41888_c1_g1	0.00	0.00	8.22	0.00	0.00	0.00	0.00	0.00	0.00	0.00
TRINITY_DN41888_c1_g2	0.00	1.70	2.28	1.26	35.35	22.19	0.00	0.00	17.76	0.00
TRINITY_DN41888_c2_g1	0.00	0.00	2.30	1.41	15.34	1.15	0.00	2.61	10.50	1.06
TRINITY_DN418890_c0_g1	0.00	0.00	0.00	0.00	0.00	0.00	0.00	0.00	0.00	0.00
TRINITY_DN418891_c0_g1	0.00	0.00	8.39	0.00	0.00	0.00	0.00	0.00	0.00	0.00
TRINITY_DN418892_c0_g1	0.00	0.00	0.00	0.00	0.00	0.00	0.00	0.00	0.00	0.00
TRINITY_DN418892_c0_g2	0.00	0.00	0.00	9.18	15.41	0.00	0.00	2.97	7.17	0.00
TRINITY_DN418894_c1_g1	0.00	0.00	0.00	0.00	0.00	0.00	0.00	0.00	0.00	0.00
TRINITY_DN418895_c0_g1	0.00	0.00	0.00	0.00	0.00	0.00	0.00	0.00	0.00	0.00
TRINITY_DN418896_c0_g1	0.00	0.00	0.00	0.00	0.00	0.00	0.00	0.00	0.00	0.00
TRINITY_DN418898_c0_g1	0.00	0.00	11.13	0.00	11.32	0.00	9.97	9.93	10.51	0.00
TRINITY_DN418899_c0_g1	0.00	45.65	0.00	0.00	0.00	0.00	0.00	0.00	52.50	0.00
TRINITY_DN41889_c0_g1	0.00	0.00	0.00	0.00	0.00	0.00	0.00	0.00	0.00	0.00
TRINITY_DN41889_c0_g2	0.00	0.00	0.00	2.47	0.00	0.00	0.00	0.00	11.55	0.00
TRINITY_DN4188_c0_g1	0.00	0.00	18.91	22.89	44.54	9.71	0.00	0.00	9.93	0.00
TRINITY_DN4188_c1_g1	0.00	0.00	0.00	0.00	0.00	0.00	0.00	0.00	0.00	0.00
TRINITY_DN4188_c1_g2	1.73	6.71	28.28	4.95	20.60	12.13	1.85	11.11	17.45	0.00
TRINITY_DN4188_c1_g3	0.00	0.00	0.00	0.00	2.18	0.85	0.00	0.00	0.83	0.00
TRINITY_DN4188_c2_g1	0.00	0.00	0.00	0.00	3.64	1.78	0.00	0.00	0.00	0.00
TRINITY_DN4188_c2_g2	0.00	0.00	10.52	9.63	26.98	8.14	0.00	0.00	0.00	0.00
TRINITY_DN418900_c0_g1	0.00	0.00	7.11	15.15	10.75	0.00	3.23	0.00	10.08	0.00
TRINITY_DN418902_c0_g1	0.00	0.00	0.00	0.00	0.00	0.00	0.00	0.00	0.00	0.00
TRINITY_DN418903_c0_g1	0.00	0.00	0.00	0.00	0.00	0.00	8.04	7.94	0.00	0.00
TRINITY_DN418905_c0_g1	0.00	0.00	0.00	0.00	0.00	0.00	0.00	0.00	0.00	0.00
TRINITY_DN418906_c0_g1	0.00	0.00	0.00	0.00	0.00	0.00	0.00	9.11	0.00	0.00
TRINITY_DN418906_c0_g3	0.00	5.84	0.00	0.00	7.12	3.55	0.00	0.00	0.00	0.00
TRINITY_DN418906_c0_g4	0.00	0.00	0.00	0.00	0.00	0.00	0.00	0.00	0.00	0.00
TRINITY_DN418906_c1_g1	0.00	0.00	72.83	0.00	0.00	0.00	0.00	0.00	0.00	0.00
TRINITY_DN418906_c3_g1	0.00	0.00	12.58	7.59	0.00	0.00	0.00	11.31	0.00	0.00
TRINITY_DN418906_c4_g1	0.00	0.00	0.00	6.42	0.00	0.00	0.00	0.00	0.00	0.00
TRINITY_DN418906_c5_g1	0.00	0.00	0.00	0.00	0.00	0.00	0.00	0.00	13.22	0.00
TRINITY_DN418906_c7_g1	12.53	0.00	0.00	0.00	0.00	0.00	0.00	0.00	0.00	0.00
TRINITY_DN418907_c0_g1	0.00	0.00	22.01	2.93	0.00	0.00	0.00	0.00	9.14	0.00
TRINITY_DN418908_c0_g1	0.00	0.00	0.00	2.85	0.00	0.00	0.00	3.47	0.00	0.00
TRINITY_DN418909_c0_g1	0.00	0.00	0.00	0.00	11.84	0.00	0.00	0.00	65.88	0.00
TRINITY_DN41890_c0_g1	0.00	0.00	0.00	0.00	5.34	0.00	0.00	0.00	0.00	0.00
TRINITY_DN41890_c0_g2	0.00	0.00	2.66	1.62	2.70	0.00	0.00	4.81	0.00	0.00
TRINITY_DN41890_c1_g5	2.17	0.00	5.10	0.00	0.00	0.00	0.00	0.00	0.00	0.00
TRINITY_DN41890_c1_g6	0.00	12.68	0.00	4.61	0.00	0.00	0.00	0.00	0.00	0.00
TRINITY_DN41890_c2_g1	0.00	0.00	19.17	0.00	0.00	0.00	0.00	0.00	0.00	0.00
TRINITY_DN418912_c0_g1	0.00	0.00	0.00	0.00	0.00	0.00	0.00	0.00	0.00	0.00
TRINITY_DN418912_c1_g1	0.00	0.00	0.00	0.00	0.00	0.00	0.00	0.00	0.00	0.00
TRINITY_DN418913_c0_g1	0.00	22.02	0.00	4.02	13.43	0.00	0.00	0.00	12.54	0.00
TRINITY_DN418913_c2_g1	0.00	0.00	0.00	0.00	0.00	0.00	0.00	0.00	0.00	0.00
TRINITY_DN418913_c2_g2	0.00	0.00	0.00	0.00	0.00	0.00	0.00	0.00	12.28	0.00
TRINITY_DN418917_c0_g1	0.00	0.00	0.00	5.58	4.16	0.00	0.00	0.00	3.88	0.00
TRINITY_DN418918_c1_g1	0.00	0.00	0.00	11.66	0.00	0.00	0.00	0.00	0.00	0.00
TRINITY_DN418919_c0_g1	0.00	0.00	0.00	0.00	47.26	0.00	0.00	0.00	14.59	0.00
TRINITY_DN418919_c1_g1	0.00	0.00	0.00	0.00	0.00	0.00	0.00	13.47	0.00	0.00
TRINITY_DN418920_c0_g1	0.00	0.00	11.92	3.59	35.73	0.00	0.00	0.00	11.14	0.00
TRINITY_DN418921_c0_g1	0.00	0.00	0.00	0.00	0.00	0.00	0.00	0.00	0.00	0.00
TRINITY_DN418923_c1_g1	9.62	9.24	0.00	0.00	11.32	11.30	0.00	9.93	10.52	0.00
TRINITY_DN418924_c0_g1	0.00	0.00	0.00	0.00	9.69	0.00	0.00	0.00	0.00	0.00
TRINITY_DN418924_c1_g1	0.00	0.00	0.00	0.00	0.00	0.00	0.00	0.00	18.66	0.00
TRINITY_DN418924_c2_g1	0.00	0.00	0.00	0.00	0.00	0.00	0.00	0.00	0.00	0.00
TRINITY_DN418924_c4_g1	0.00	0.00	0.00	0.00	11.84	0.00	0.00	0.00	21.96	0.00
TRINITY_DN418927_c0_g1	0.00	0.00	1.91	1.17	3.90	0.00	0.00	0.00	3.67	0.00
TRINITY_DN418927_c1_g1	0.00	0.00	0.00	0.00	0.00	0.00	0.00	0.00	0.00	0.00
TRINITY_DN418927_c2_g1	0.00	0.00	0.00	0.00	0.00	0.00	0.00	0.00	0.00	0.00
TRINITY_DN418927_c2_g2	0.00	0.00	0.00	0.00	0.00	0.00	0.00	0.00	0.00	0.00
TRINITY_DN418927_c2_g3	0.00	0.00	0.00	0.00	0.00	0.00	0.00	0.00	0.00	0.00
TRINITY_DN418927_c3_g1	0.00	3.54	0.00	0.00	0.00	0.00	0.00	3.80	0.00	0.00
TRINITY_DN41892_c0_g1	0.00	0.00	0.00	0.00	9.04	10.70	7.51	0.00	8.16	0.00
TRINITY_DN41892_c1_g1	0.00	0.00	0.00	0.00	0.00	0.00	0.00	0.00	0.00	0.00
TRINITY_DN41892_c1_g2	0.00	0.00	0.00	0.00	0.00	0.00	0.00	0.00	0.00	0.00
TRINITY_DN41892_c1_g3	0.00	0.00	0.00	0.00	0.00	0.00	0.00	0.00	0.00	0.00
TRINITY_DN418930_c0_g1	0.00	31.60	19.06	17.09	9.65	0.00	0.00	0.00	0.00	8.47
TRINITY_DN418930_c1_g1	0.00	0.00	0.00	0.00	0.00	0.00	0.00	0.00	0.00	0.00
TRINITY_DN418932_c2_g1	0.00	0.00	0.00	0.00	0.00	0.00	0.00	0.00	0.00	0.00
TRINITY_DN418932_c4_g1	0.00	0.00	8.57	0.00	0.00	0.00	0.00	0.00	0.00	0.00
TRINITY_DN418932_c5_g1	0.00	0.00	0.00	0.00	0.00	0.00	0.00	0.00	0.00	0.00
TRINITY_DN418933_c0_g1	0.00	0.00	0.00	0.00	17.80	0.00	0.00	0.00	0.00	15.34
TRINITY_DN418934_c0_g1	0.00	17.02	28.61	13.28	56.78	0.00	0.00	11.18	178.28	2.79
TRINITY_DN418934_c2_g1	0.00	0.00	0.00	0.00	13.80	0.00	0.00	0.00	0.00	0.00
TRINITY_DN418934_c3_g1	0.00	0.00	0.00	0.00	0.00	0.00	0.00	0.00	0.00	0.00
TRINITY_DN418935_c0_g1	0.00	0.00	0.00	0.00	0.00	0.00	0.00	0.00	7.83	0.00
TRINITY_DN418937_c0_g1	0.00	30.22	0.00	0.00	0.00	0.00	0.00	0.00	0.00	0.00
TRINITY_DN418937_c0_g2	0.00	0.00	0.00	0.00	0.00	0.00	0.00	0.00	0.00	0.00
TRINITY_DN418937_c0_g3	0.00	0.00	0.00	0.00	0.00	0.00	0.00	0.00	0.00	0.00
TRINITY_DN418937_c1_g1	0.00	0.00	0.00	0.00	0.00	0.00	0.00	0.00	13.71	0.00
TRINITY_DN418937_c2_g2	0.00	0.00	0.00	12.76	0.00	0.00	0.00	0.00	0.00	0.00
TRINITY_DN418937_c3_g1	0.00	0.00	0.00	0.00	0.00	11.55	0.00	0.00	0.00	0.00
TRINITY_DN418939_c0_g1	0.00	0.00	0.00	0.00	0.00	0.00	0.00	0.00	0.00	0.00
TRINITY_DN418939_c1_g1	0.00	0.00	0.00	6.71	11.39	0.00	0.00	10.00	0.00	0.00
TRINITY_DN41893_c0_g1	0.00	0.00	7.49	0.00	0.00	0.00	0.00	0.00	66.78	0.00
TRINITY_DN41893_c0_g2	0.00	0.00	0.00	0.00	0.00	0.00	0.00	0.00	0.00	0.00
TRINITY_DN41893_c1_g1	0.00	0.00	11.29	0.00	0.00	0.00	0.00	0.00	0.00	0.00
TRINITY_DN41893_c1_g2	0.00	0.00	0.00	0.00	0.00	0.00	0.00	0.00	0.00	0.00
TRINITY_DN41893_c3_g1	0.00	0.00	0.00	0.00	18.13	0.00	0.00	7.94	0.00	0.00
TRINITY_DN418941_c1_g1	0.00	0.00	6.23	3.75	0.00	0.00	0.00	0.00	0.00	0.00
TRINITY_DN418942_c0_g2	0.00	0.00	0.00	0.00	0.00	0.00	0.00	5.75	0.00	0.00
TRINITY_DN418943_c0_g1	0.00	0.00	0.00	0.00	0.00	0.00	0.00	0.00	0.00	0.00
TRINITY_DN418943_c1_g1	0.00	0.00	0.00	0.00	0.00	0.00	0.00	0.00	0.00	0.00
TRINITY_DN418943_c1_g2	0.00	0.00	0.00	0.00	0.00	0.00	0.00	0.00	0.00	0.00
TRINITY_DN418943_c1_g3	0.00	0.00	0.00	0.00	0.00	0.00	0.00	0.00	0.00	0.00
TRINITY_DN418943_c1_g4	0.00	0.00	0.00	12.30	0.00	0.00	0.00	0.00	12.75	0.00
TRINITY_DN418943_c2_g1	0.00	0.00	0.00	8.83	0.00	0.00	0.00	0.00	0.00	0.00
TRINITY_DN418944_c2_g1	0.00	0.00	0.00	0.00	0.00	0.00	0.00	0.00	14.01	0.00
TRINITY_DN418945_c0_g1	0.00	0.00	0.00	0.00	0.00	0.00	0.00	0.00	10.24	9.61
TRINITY_DN418945_c1_g1	0.00	0.00	0.00	10.59	0.00	0.00	0.00	0.00	16.70	0.00
TRINITY_DN41894_c0_g1	0.00	5.12	0.00	0.00	36.89	4.63	0.00	24.23	3.62	0.00
TRINITY_DN418950_c0_g1	0.00	29.23	14.96	3.75	0.00	10.64	9.39	0.00	0.00	0.00
TRINITY_DN418950_c0_g2	0.00	0.00	10.60	0.00	11.74	0.00	0.00	0.00	85.28	0.00
TRINITY_DN418952_c0_g1	0.00	0.00	0.00	0.00	0.00	0.00	0.00	0.00	0.00	0.00
TRINITY_DN418952_c0_g2	0.00	21.04	0.00	0.00	25.94	0.00	0.00	0.00	23.99	0.00
TRINITY_DN418952_c0_g3	0.00	0.00	0.00	0.00	0.00	0.00	0.00	0.00	0.00	0.00
TRINITY_DN418952_c0_g4	0.00	0.00	0.00	0.00	0.00	0.00	0.00	0.00	13.91	0.00
TRINITY_DN418952_c1_g1	0.00	1.22	2.72	1.80	1.74	2.92	1.34	0.00	1.41	0.00
TRINITY_DN418953_c0_g1	0.00	12.47	2.73	14.90	29.34	4.09	1.25	6.33	35.40	0.00
TRINITY_DN418953_c0_g2	0.00	0.00	12.00	7.21	0.00	0.00	0.00	0.00	11.35	0.00
TRINITY_DN418953_c1_g1	0.00	0.00	0.00	0.00	0.00	11.41	0.00	10.07	0.00	0.00
TRINITY_DN418953_c3_g1	0.00	0.00	0.00	0.00	0.00	16.69	0.00	0.00	15.53	0.00
TRINITY_DN418953_c4_g1	0.00	0.00	0.00	0.00	0.00	0.00	0.00	0.00	7.17	0.00
TRINITY_DN418955_c0_g1	0.00	0.00	0.00	2.95	0.00	0.00	0.00	0.00	4.58	0.00
TRINITY_DN418957_c0_g2	0.00	0.00	0.00	0.00	0.00	0.00	0.00	0.00	0.00	0.00
TRINITY_DN418957_c0_g3	32.46	62.40	20.65	2239.56	131.92	16.18	0.00	0.00	11.46	117.08
TRINITY_DN418957_c1_g1	0.00	0.00	0.00	0.00	0.00	0.00	0.00	0.00	0.00	0.00
TRINITY_DN41895_c1_g1	0.00	0.78	0.00	0.00	2.73	0.00	0.81	0.00	3.43	0.82
TRINITY_DN418960_c0_g1	0.00	0.00	0.00	0.00	0.00	0.00	0.00	0.00	0.00	0.00
TRINITY_DN418962_c0_g2	0.00	7.55	0.00	0.00	10.08	0.00	0.00	2.74	17.01	0.00
TRINITY_DN418963_c0_g1	0.00	0.00	0.00	0.00	0.00	0.00	0.00	0.00	0.00	0.00
TRINITY_DN418963_c2_g1	0.00	0.00	0.00	0.00	0.00	0.00	0.00	16.75	0.00	0.00
TRINITY_DN418964_c0_g1	0.00	0.00	0.00	3.55	8.83	0.00	0.00	0.00	13.81	0.00
TRINITY_DN418965_c0_g1	0.00	16.34	36.45	11.87	0.00	0.00	0.00	0.00	12.41	0.00
TRINITY_DN418965_c0_g2	0.00	0.00	6.77	0.00	58.23	0.00	5.26	5.16	6.43	0.00
TRINITY_DN418967_c0_g2	4.36	0.00	5.21	2.97	0.00	31.47	0.00	0.00	4.88	0.00
TRINITY_DN418967_c0_g4	0.00	0.00	2.44	2.12	2.48	0.00	0.00	0.00	9.33	0.00
TRINITY_DN418967_c0_g5	0.00	0.00	0.00	0.00	0.00	0.00	0.00	0.00	0.00	0.00
TRINITY_DN418967_c1_g1	0.00	0.00	0.00	0.00	0.00	0.00	0.00	0.00	6.68	0.00
TRINITY_DN418967_c2_g1	0.00	0.00	31.47	0.00	0.00	0.00	0.00	0.00	9.88	0.00
TRINITY_DN41896_c0_g1	0.00	19.90	30.47	12.46	12.16	9.05	10.96	5.41	37.19	0.00
TRINITY_DN41896_c11_g1	0.00	0.00	0.00	0.00	0.00	0.00	0.00	0.00	0.00	0.00
TRINITY_DN41896_c13_g1	0.00	21.90	85.69	44.66	89.00	31.68	23.59	26.55	202.21	8.79
TRINITY_DN41896_c15_g1	0.00	0.00	0.00	0.00	0.00	0.00	0.00	0.00	0.00	0.00
TRINITY_DN41896_c16_g1	0.00	0.00	0.00	0.00	0.00	0.00	0.00	0.00	58.37	0.00
TRINITY_DN41896_c17_g1	0.00	0.00	13.36	0.00	0.00	0.00	0.00	0.00	22.39	0.00
TRINITY_DN41896_c18_g1	0.00	0.00	0.00	0.00	14.61	0.00	0.00	0.00	0.00	0.00
TRINITY_DN41896_c19_g1	0.00	0.00	0.00	0.00	0.00	0.00	0.00	0.00	0.00	0.00
TRINITY_DN41896_c1_g1	1.14	6.56	24.97	4.85	45.85	11.82	2.42	6.11	0.00	0.00
TRINITY_DN41896_c1_g2	0.00	0.00	0.00	8.58	28.14	0.53	0.00	1.86	0.60	0.00
TRINITY_DN41896_c20_g1	0.00	0.00	22.86	0.00	0.00	0.00	0.00	0.00	10.76	0.00
TRINITY_DN41896_c3_g1	0.00	0.00	0.00	0.00	0.00	0.00	0.00	0.00	0.00	0.00
TRINITY_DN41896_c3_g2	0.00	0.00	0.00	0.00	0.00	0.00	0.00	0.00	0.00	0.00
TRINITY_DN41896_c4_g1	0.00	0.00	0.00	0.00	0.00	0.00	0.00	0.00	0.00	0.00
TRINITY_DN41896_c5_g1	0.00	0.00	0.00	0.00	0.00	0.00	0.00	0.00	0.00	0.00
TRINITY_DN41896_c6_g1	0.00	0.00	0.00	0.00	0.00	0.00	0.00	0.00	9.83	0.00
TRINITY_DN41896_c8_g1	0.00	0.00	0.00	0.00	0.00	0.00	0.00	0.00	0.00	0.00
TRINITY_DN418970_c0_g1	0.00	0.00	0.00	0.00	0.00	0.00	0.00	0.00	0.00	0.00
TRINITY_DN418971_c0_g1	0.00	0.00	17.28	0.00	0.00	0.00	0.00	0.00	16.41	0.00
TRINITY_DN418972_c1_g1	0.00	0.00	0.00	0.00	0.00	0.00	0.00	0.00	0.00	0.00
TRINITY_DN418972_c2_g1	0.00	0.00	6.92	4.15	0.00	7.00	0.00	0.00	0.00	6.14
TRINITY_DN418972_c4_g1	0.00	0.00	0.00	0.00	0.00	0.00	0.00	32.56	0.00	0.00
TRINITY_DN418972_c8_g1	0.00	0.00	0.00	0.00	0.00	0.00	0.00	0.00	0.00	0.00
TRINITY_DN418973_c0_g1	0.00	0.00	0.00	0.00	0.00	0.00	0.00	0.00	0.00	0.00
TRINITY_DN418976_c0_g1	0.00	0.00	7.91	0.00	7.95	0.00	0.00	0.00	7.38	0.00
TRINITY_DN418978_c0_g1	7.31	7.11	0.00	0.00	8.69	0.00	0.00	0.00	8.07	0.00
TRINITY_DN418978_c0_g2	0.00	0.00	48.51	0.00	10.05	0.00	0.00	0.00	0.00	0.00
TRINITY_DN418978_c1_g1	0.00	0.00	5.23	0.00	5.25	0.00	0.00	0.00	0.00	0.00
TRINITY_DN418978_c2_g1	0.00	0.00	0.00	0.00	0.00	0.00	0.00	0.00	12.92	0.00
TRINITY_DN418978_c3_g1	0.00	0.00	0.00	0.00	0.00	0.00	0.00	0.00	0.00	0.00
TRINITY_DN418978_c4_g1	0.00	0.00	0.00	0.00	0.00	0.00	0.00	0.00	0.00	0.00
TRINITY_DN418979_c0_g1	0.00	0.00	0.00	0.00	4.02	4.01	0.00	0.00	7.52	0.00
TRINITY_DN41897_c0_g1	0.00	8.85	12.65	3.26	59.58	0.00	0.00	4.83	0.00	0.00
TRINITY_DN418981_c0_g1	0.00	0.00	0.00	0.00	0.00	0.00	0.00	0.00	0.00	0.00
TRINITY_DN418982_c0_g1	0.00	0.00	0.00	0.00	0.00	0.00	0.00	0.00	0.00	0.00
TRINITY_DN418984_c0_g1	0.00	0.00	0.00	0.00	0.00	0.00	0.00	0.00	0.00	0.00
TRINITY_DN418985_c0_g1	0.00	0.00	0.00	0.00	0.00	0.00	0.00	0.00	1.49	0.00
TRINITY_DN418986_c1_g1	0.00	0.00	0.00	1.71	8.52	0.00	0.00	0.00	10.66	0.00
TRINITY_DN418987_c0_g1	0.00	0.00	0.00	0.00	0.00	0.00	0.00	0.00	0.00	0.00
TRINITY_DN418989_c0_g2	0.00	0.00	0.00	0.00	17.28	0.00	0.00	0.00	0.00	0.00
TRINITY_DN418989_c3_g1	0.00	0.00	0.00	3.19	0.00	0.00	0.00	0.00	9.91	4.70
TRINITY_DN418989_c4_g1	0.00	0.00	0.00	4.55	0.00	0.00	0.00	0.00	21.30	0.00
TRINITY_DN418989_c5_g1	0.00	0.00	0.00	0.00	0.00	0.00	0.00	0.00	17.16	0.00
TRINITY_DN41898_c0_g1	1.31	5.06	7.61	4.68	9.35	4.56	0.00	0.00	27.90	1.39
TRINITY_DN41898_c0_g7	0.00	0.00	0.00	0.00	0.00	0.00	0.00	0.00	0.00	0.00
TRINITY_DN41898_c1_g1	0.00	0.00	0.00	0.00	0.00	0.00	0.00	0.00	0.00	0.00
TRINITY_DN41898_c2_g1	0.00	0.00	0.00	0.00	0.00	0.00	0.00	0.00	16.56	0.00
TRINITY_DN418990_c0_g1	0.00	0.00	0.00	12.84	3.04	0.00	0.00	0.00	0.00	0.00
TRINITY_DN418992_c0_g1	0.00	0.00	58.43	4.21	0.00	10.30	0.00	0.00	12.65	0.00
TRINITY_DN418992_c0_g2	0.00	0.00	12.91	6.83	23.20	0.00	12.77	0.00	0.95	0.00
TRINITY_DN418994_c0_g1	0.00	0.00	0.00	6.30	6.95	0.00	3.14	0.00	0.00	0.00
TRINITY_DN418995_c0_g1	0.00	0.00	0.00	0.00	0.00	0.00	0.00	0.00	0.00	0.00
TRINITY_DN418996_c0_g1	0.00	0.00	0.00	0.00	0.00	0.00	0.00	0.00	10.24	0.00
TRINITY_DN418996_c0_g2	0.00	0.00	0.00	0.00	0.00	0.00	0.00	0.00	0.00	0.00
TRINITY_DN418996_c1_g1	0.00	0.00	0.00	11.12	95.43	0.00	0.00	0.00	17.66	0.00
TRINITY_DN418996_c3_g1	0.00	0.00	39.55	11.87	0.00	20.13	0.00	18.17	0.00	0.00
TRINITY_DN418998_c1_g1	0.00	0.00	0.00	0.00	6.93	0.00	0.00	0.00	0.00	0.00
TRINITY_DN418999_c0_g1	0.00	0.00	0.00	15.04	0.00	0.00	0.00	0.00	0.00	0.00
TRINITY_DN4189_c0_g1	0.00	0.00	11.70	0.00	4.15	5.02	8.08	0.00	17.93	8.00
TRINITY_DN4189_c1_g1	7.27	100.68	234.73	177.62	440.37	165.49	68.09	81.22	470.08	25.44
TRINITY_DN4189_c2_g1	0.00	0.00	7.83	2.72	10.25	1.53	0.00	0.00	32.19	1.06
TRINITY_DN418_c0_g1	0.00	0.00	0.00	0.00	0.00	0.00	0.00	0.00	0.00	0.00
TRINITY_DN418_c10_g1	0.00	7.30	0.00	0.00	0.00	0.00	0.00	0.00	0.00	0.00
TRINITY_DN418_c12_g1	0.00	0.00	0.00	0.00	0.00	0.00	0.00	0.00	21.15	0.00
TRINITY_DN418_c1_g1	0.00	0.00	0.00	0.00	0.00	0.00	0.00	0.00	0.00	0.00
TRINITY_DN418_c2_g2	0.00	0.00	0.00	0.00	0.00	0.00	0.00	0.00	24.77	0.00
TRINITY_DN418_c4_g1	0.00	0.00	0.00	0.00	0.00	0.00	0.00	0.00	8.63	0.00
TRINITY_DN418_c4_g2	0.00	11.78	10.96	0.00	0.00	0.00	0.00	0.00	0.00	0.00
TRINITY_DN418_c6_g1	0.00	0.00	0.00	6.49	0.00	0.00	0.00	0.00	0.00	0.00
TRINITY_DN419001_c0_g1	0.00	0.00	0.00	5.02	11.49	34.68	0.00	0.00	10.73	0.00
TRINITY_DN419002_c1_g1	0.00	0.00	0.00	0.00	0.00	0.00	0.00	0.00	0.00	0.00
TRINITY_DN419003_c0_g1	0.00	0.00	0.00	0.00	7.83	0.00	0.00	0.00	3.67	0.00
TRINITY_DN419003_c0_g2	0.00	0.00	0.00	0.00	0.00	0.00	0.00	0.00	0.00	0.00
TRINITY_DN419003_c1_g1	0.00	0.00	0.00	0.00	0.00	0.00	0.00	0.00	0.00	0.00
TRINITY_DN419004_c0_g1	0.00	0.00	0.00	0.00	0.00	0.00	0.00	0.00	0.00	0.00
TRINITY_DN419005_c0_g1	0.00	6.71	0.00	4.86	0.00	0.00	0.00	0.00	0.00	0.00
TRINITY_DN419007_c0_g1	0.00	0.00	0.00	0.00	0.00	0.00	0.00	0.00	0.00	0.00
TRINITY_DN419008_c0_g1	0.00	0.00	0.00	0.00	16.43	0.00	0.00	0.00	0.00	0.00
TRINITY_DN419008_c1_g1	0.00	0.00	0.00	0.00	0.00	0.00	0.00	0.00	0.00	0.00
TRINITY_DN419009_c0_g1	0.00	0.00	0.00	0.00	0.00	0.00	0.00	0.00	0.00	0.00
TRINITY_DN41900_c0_g1	0.00	12.96	27.34	32.69	75.24	9.53	2.43	11.51	125.92	1.77
TRINITY_DN41900_c0_g2	0.00	0.00	9.37	0.00	0.00	37.96	0.00	0.00	17.67	0.00
TRINITY_DN41900_c0_g3	0.00	0.00	0.00	0.00	0.00	0.00	0.00	13.24	0.00	0.00
TRINITY_DN41900_c1_g1	0.00	6.61	0.00	9.58	14.11	0.00	0.00	12.45	55.52	0.00
TRINITY_DN41900_c2_g1	0.00	0.00	0.00	2.02	6.71	0.00	3.03	0.00	11.33	1.44
TRINITY_DN41900_c5_g1	0.00	0.00	0.00	0.00	15.27	2.53	0.00	0.00	0.00	0.00
TRINITY_DN41900_c7_g1	0.00	0.00	0.00	0.00	0.00	0.00	0.00	0.00	13.91	0.00
TRINITY_DN419010_c0_g1	0.00	0.00	0.00	5.69	3.14	0.00	0.00	0.00	0.00	0.00
TRINITY_DN419012_c10_g1	0.00	0.00	16.69	0.00	0.00	0.00	0.00	0.00	0.00	0.00
TRINITY_DN419012_c1_g1	0.00	0.00	0.00	0.00	0.00	0.00	6.33	0.00	0.00	0.00
TRINITY_DN419012_c1_g2	0.00	0.00	0.00	0.00	0.00	0.00	0.00	0.00	41.74	13.04
TRINITY_DN419012_c2_g1	0.00	0.00	0.00	0.00	0.00	0.00	0.00	0.00	0.00	0.00
TRINITY_DN419012_c3_g1	0.00	0.00	0.00	0.00	0.00	0.00	0.00	0.00	0.00	0.00
TRINITY_DN419012_c5_g1	0.00	0.00	0.00	0.00	0.00	0.00	0.00	0.00	0.00	0.00
TRINITY_DN419012_c7_g1	0.00	0.00	9.58	0.00	38.83	0.00	8.58	0.00	18.06	0.00
TRINITY_DN419012_c9_g1	0.00	0.00	0.00	0.00	0.00	0.00	0.00	0.00	16.70	0.00
TRINITY_DN419013_c0_g1	0.00	0.00	0.00	0.00	0.00	0.00	0.00	0.00	0.00	0.00
TRINITY_DN419017_c0_g1	0.00	0.00	0.00	0.00	60.52	14.99	0.00	0.00	0.00	13.14
TRINITY_DN419019_c0_g1	0.00	0.00	0.00	0.00	0.00	0.00	0.00	0.00	17.57	0.00
TRINITY_DN41901_c0_g1	0.00	0.00	0.00	13.74	0.00	23.25	10.31	0.00	32.53	0.00
TRINITY_DN419020_c0_g1	0.00	0.00	0.00	0.00	0.00	0.00	0.00	0.00	0.00	0.00
TRINITY_DN419021_c0_g2	0.00	0.00	0.00	2.40	5.01	0.00	3.57	0.00	0.00	3.51
TRINITY_DN419021_c2_g1	0.00	0.00	0.00	18.64	31.75	0.00	0.00	0.00	14.71	0.00
TRINITY_DN419021_c4_g1	0.00	0.00	0.00	5.76	9.77	0.00	0.00	0.00	0.00	0.00
TRINITY_DN419022_c0_g1	0.00	0.00	0.00	0.00	0.00	0.00	0.00	0.00	0.00	0.00
TRINITY_DN419025_c2_g3	0.00	0.00	0.00	0.00	0.00	0.00	0.00	0.00	0.00	0.00
TRINITY_DN419025_c2_g4	0.00	0.00	0.00	0.00	0.00	0.00	0.00	0.00	0.00	0.00
TRINITY_DN419026_c0_g1	0.00	0.00	0.00	0.00	0.00	0.00	0.00	0.00	0.00	0.00
TRINITY_DN41902_c0_g1	0.00	0.00	0.00	10.62	0.00	0.00	0.00	6.05	0.00	0.00
TRINITY_DN41902_c0_g2	0.00	0.00	0.00	0.00	0.00	15.12	13.26	0.00	14.13	0.00
TRINITY_DN419030_c0_g1	0.00	0.00	0.00	0.00	0.00	0.00	0.00	0.00	0.00	0.00
TRINITY_DN419031_c0_g1	0.00	0.00	0.00	0.00	0.00	0.00	0.00	0.00	0.00	0.00
TRINITY_DN419032_c0_g1	0.00	0.00	25.49	0.00	0.00	0.00	0.00	0.00	12.09	11.35
TRINITY_DN419033_c1_g1	0.00	0.00	0.00	0.00	10.06	0.00	0.00	0.00	0.00	0.00
TRINITY_DN419033_c1_g2	0.00	0.00	0.00	0.00	0.00	0.00	0.00	0.00	0.00	0.00
TRINITY_DN419034_c0_g1	0.00	0.00	0.00	0.00	0.00	0.00	0.00	14.34	0.00	0.00
TRINITY_DN419035_c0_g1	0.00	0.00	0.00	0.00	0.00	0.00	0.00	0.00	0.00	0.00
TRINITY_DN419035_c0_g2	0.00	11.87	0.00	8.54	0.00	0.00	0.00	0.00	13.50	0.00
TRINITY_DN419035_c2_g1	0.00	0.00	0.00	0.00	0.00	0.00	0.00	0.00	0.00	0.00
TRINITY_DN419035_c5_g1	0.00	0.00	0.00	0.00	0.00	0.00	0.00	0.00	0.00	0.00
TRINITY_DN419036_c0_g1	0.00	0.00	5.54	4.53	0.00	3.69	1.69	0.00	0.00	0.00
TRINITY_DN419037_c0_g1	0.00	3.06	0.00	1.13	0.00	0.00	0.00	0.00	0.00	0.00
TRINITY_DN419038_c0_g1	0.00	0.00	0.00	0.00	31.41	0.00	0.00	0.00	0.00	0.00
TRINITY_DN41903_c0_g1	0.00	0.00	0.00	0.00	0.00	0.00	0.00	0.00	0.00	0.00
TRINITY_DN41903_c1_g1	0.00	0.00	0.00	0.00	0.00	0.00	0.00	0.00	8.77	0.00
TRINITY_DN419040_c1_g1	0.00	0.00	0.00	11.87	0.00	0.00	0.00	0.00	0.00	0.00
TRINITY_DN419042_c0_g1	0.00	3.62	0.00	0.00	4.41	8.83	0.00	0.00	4.12	0.00
TRINITY_DN419043_c0_g1	0.00	0.00	0.00	0.00	0.00	0.00	0.00	0.00	0.00	0.00
TRINITY_DN419044_c0_g1	0.00	0.00	0.00	0.00	0.00	0.00	13.08	0.00	0.00	0.00
TRINITY_DN419046_c0_g1	0.00	0.00	0.00	0.00	0.00	0.00	0.00	0.00	0.00	0.00
TRINITY_DN419047_c0_g1	0.00	0.00	6.92	0.00	13.86	0.00	0.00	0.00	0.00	0.00
TRINITY_DN419049_c0_g1	0.00	0.00	0.00	0.00	14.65	0.00	0.00	0.00	3.43	0.00
TRINITY_DN41904_c0_g1	0.00	0.00	0.00	0.00	0.00	0.00	0.00	0.00	0.00	0.00
TRINITY_DN419050_c0_g1	0.00	0.00	0.00	0.00	0.00	0.00	0.00	0.00	0.00	0.00
TRINITY_DN419052_c1_g1	0.00	0.00	0.00	0.00	35.86	0.00	0.00	0.00	0.00	0.00
TRINITY_DN419053_c1_g1	0.00	0.00	0.00	0.00	51.14	0.00	0.00	0.00	0.00	0.00
TRINITY_DN419054_c0_g1	0.00	0.00	0.00	0.00	42.18	0.00	0.00	0.00	0.00	35.37
TRINITY_DN419055_c0_g1	0.00	6.95	0.00	0.00	7.56	0.00	0.00	7.47	0.00	0.00
TRINITY_DN419058_c0_g1	0.00	0.00	19.58	0.00	0.00	0.00	0.00	0.00	12.22	0.00
TRINITY_DN41905_c0_g1	0.00	0.00	31.29	2.11	31.97	2.36	9.33	6.53	18.59	4.68
TRINITY_DN41905_c0_g2	0.00	1.36	5.44	3.69	9.56	30.86	0.00	0.00	3.72	0.00
TRINITY_DN419063_c1_g1	0.00	0.00	0.00	0.00	0.00	0.00	0.00	0.00	0.00	0.00
TRINITY_DN419064_c1_g1	0.00	0.00	0.00	0.00	0.00	0.00	0.00	0.00	0.00	0.00
TRINITY_DN419065_c1_g1	0.00	0.00	0.00	0.00	0.00	0.00	0.00	0.00	0.00	0.00
TRINITY_DN419066_c0_g2	0.00	7.53	12.72	14.63	18.24	0.00	0.00	0.00	17.85	0.00
TRINITY_DN419068_c0_g1	0.00	0.00	0.00	0.00	0.00	0.37	0.00	1.17	6.84	1.34
TRINITY_DN419068_c0_g2	0.00	0.00	0.00	0.00	0.00	0.00	0.00	0.00	59.78	0.00
TRINITY_DN419068_c1_g1	0.00	0.00	0.00	0.00	14.01	0.00	12.25	12.36	0.00	0.00
TRINITY_DN419068_c2_g1	0.00	25.36	15.23	0.00	15.79	0.00	28.54	0.00	0.00	0.00
TRINITY_DN419068_c3_g1	15.65	60.31	19.93	2659.69	0.00	54.19	26.47	0.00	58.03	0.00
TRINITY_DN419069_c0_g1	0.00	0.00	0.00	10.68	0.00	0.00	0.00	0.00	16.77	0.00
TRINITY_DN419071_c0_g1	0.00	36.93	44.19	0.00	0.00	0.00	0.00	0.00	0.00	0.00
TRINITY_DN419077_c0_g1	0.00	0.00	0.00	0.00	35.75	0.00	0.00	0.00	0.00	0.00
TRINITY_DN419078_c0_g1	0.00	0.00	6.21	0.00	6.71	0.00	0.00	0.00	6.27	0.00
TRINITY_DN419079_c0_g1	0.00	0.00	0.00	0.00	0.00	0.00	0.00	0.00	0.00	0.00
TRINITY_DN419079_c0_g2	0.00	0.00	0.00	0.00	0.00	0.00	0.00	0.00	0.00	0.00
TRINITY_DN419079_c1_g4	0.00	0.00	0.00	0.00	0.00	0.00	0.00	0.00	14.59	0.00
TRINITY_DN419079_c4_g1	0.00	7.89	9.54	4.73	9.64	0.00	2.90	0.00	18.10	0.00
TRINITY_DN41907_c0_g1	0.00	0.00	0.00	0.00	0.00	0.00	0.00	0.00	0.00	0.00
TRINITY_DN419080_c0_g1	0.00	0.00	0.00	0.00	0.00	0.00	0.00	0.00	1.95	0.00
TRINITY_DN419081_c0_g1	0.00	6.32	0.00	2.33	0.00	0.00	0.00	0.00	0.00	0.00
TRINITY_DN419085_c0_g1	0.00	0.00	37.34	0.00	7.67	0.00	0.00	0.00	28.26	0.00
TRINITY_DN419085_c1_g1	0.00	0.00	0.00	0.00	0.00	0.00	0.00	0.00	16.08	0.00
TRINITY_DN419089_c0_g1	0.00	0.00	0.00	0.00	78.55	0.00	0.00	0.00	0.00	0.00
TRINITY_DN41908_c0_g1	0.00	0.00	0.00	0.00	3.11	12.36	2.81	0.00	5.85	0.00
TRINITY_DN419090_c0_g1	0.00	0.00	0.00	0.00	0.00	7.87	0.00	0.00	0.00	0.00
TRINITY_DN419090_c0_g2	0.00	0.00	0.00	0.00	15.24	8.99	0.00	0.00	0.00	0.00
TRINITY_DN419090_c1_g1	0.00	16.56	0.00	5.97	30.38	0.00	0.00	0.00	9.40	8.84
TRINITY_DN419090_c2_g1	0.00	0.00	1.08	0.67	3.35	1.08	0.00	0.00	10.62	0.00
TRINITY_DN419091_c0_g1	0.00	0.00	0.00	0.00	0.00	0.00	0.00	0.00	0.00	0.00
TRINITY_DN419093_c0_g1	0.00	0.00	0.00	0.00	0.00	0.00	0.00	0.00	7.91	0.00
TRINITY_DN419096_c0_g1	0.00	0.00	0.00	0.00	0.00	0.00	0.00	0.00	0.00	0.00
TRINITY_DN419098_c0_g1	0.00	0.00	0.00	0.00	6.00	0.00	0.00	0.00	3.70	0.00
TRINITY_DN419099_c1_g1	0.00	0.00	0.00	0.00	0.00	0.00	0.00	0.00	0.00	0.00
TRINITY_DN41909_c0_g1	0.00	0.00	0.00	0.00	0.00	0.00	0.00	0.00	20.12	0.00
TRINITY_DN41909_c0_g2	0.00	0.00	0.00	0.00	0.00	0.00	0.00	0.00	0.00	0.00
TRINITY_DN4190_c0_g1	1.51	16.78	28.23	29.63	72.25	28.59	16.96	24.68	163.79	2.20
TRINITY_DN4190_c7_g1	0.00	0.00	0.00	0.00	0.00	0.00	0.00	0.00	13.39	0.00
TRINITY_DN4190_c8_g1	0.00	0.00	0.00	0.00	19.24	0.00	0.00	0.00	0.00	0.00
TRINITY_DN4190_c8_g2	0.00	0.00	0.00	0.00	0.00	0.00	0.00	0.00	15.83	0.00
TRINITY_DN419101_c0_g1	0.00	0.00	0.00	0.00	0.00	0.00	0.00	0.00	4.23	2.00
TRINITY_DN419101_c2_g1	0.00	0.00	0.00	0.00	0.00	0.00	0.00	0.00	0.00	0.00
TRINITY_DN419101_c4_g1	0.00	0.00	0.00	0.00	0.00	0.00	0.00	0.00	12.09	0.00
TRINITY_DN419102_c0_g1	0.00	0.00	0.00	0.00	0.00	0.00	0.00	0.00	0.00	0.00
TRINITY_DN419103_c0_g1	0.00	0.00	0.00	1.86	3.08	6.11	0.00	0.00	0.00	0.00
TRINITY_DN419103_c1_g1	0.00	0.00	0.00	2.61	0.00	0.00	0.00	0.00	0.00	0.00
TRINITY_DN419103_c1_g2	0.00	0.00	0.00	0.00	16.15	0.00	0.00	7.06	13.64	7.11
TRINITY_DN419103_c1_g3	0.00	0.00	33.32	22.93	17.73	11.54	8.60	8.41	52.96	0.00
TRINITY_DN419103_c1_g4	0.00	21.82	0.00	15.82	0.00	0.00	11.74	0.00	0.00	0.00
TRINITY_DN419103_c3_g1	0.00	0.00	0.00	0.00	0.00	0.00	0.00	0.00	10.84	0.00
TRINITY_DN419103_c4_g1	0.00	0.00	13.67	8.23	0.00	0.00	0.00	0.00	0.00	0.00
TRINITY_DN419103_c5_g1	0.00	0.00	0.00	0.00	0.00	0.00	0.00	0.00	0.00	0.00
TRINITY_DN419104_c1_g1	0.00	0.00	0.00	0.00	0.00	18.54	0.00	0.00	0.00	0.00
TRINITY_DN419105_c0_g1	0.00	0.00	0.00	0.00	0.00	0.00	0.00	0.00	5.35	0.00
TRINITY_DN419106_c0_g1	0.00	0.00	0.00	0.00	3.76	0.00	0.00	0.00	0.00	0.00
TRINITY_DN419107_c1_g1	0.00	0.00	0.00	0.00	23.86	0.00	0.00	0.00	7.38	0.00
TRINITY_DN419110_c0_g1	0.00	0.00	0.00	0.00	0.00	0.00	0.00	0.00	0.00	0.00
TRINITY_DN419111_c0_g1	0.00	0.00	0.00	0.00	0.00	0.00	0.00	0.00	0.00	0.00
TRINITY_DN419112_c0_g1	0.00	0.00	0.00	0.00	0.00	0.00	0.00	0.00	0.00	0.00
TRINITY_DN419114_c0_g1	0.00	0.00	0.00	0.00	0.00	0.00	0.00	0.00	23.02	0.00
TRINITY_DN419117_c0_g1	0.00	0.00	0.00	0.00	0.00	0.00	0.00	0.00	0.00	0.00
TRINITY_DN419118_c0_g1	0.00	1.42	11.97	5.24	21.94	1.92	1.72	3.15	25.40	1.56
TRINITY_DN419118_c1_g1	0.00	0.00	0.00	4.56	15.12	0.00	0.00	0.00	0.00	0.00
TRINITY_DN419118_c2_g1	0.00	6.64	0.00	14.44	0.00	0.00	0.00	0.00	22.60	0.00
TRINITY_DN419118_c3_g1	0.00	0.00	0.00	0.00	0.00	0.00	0.00	0.00	0.00	0.00
TRINITY_DN419119_c0_g1	0.00	13.25	0.00	0.00	0.00	0.00	0.00	0.00	0.00	0.00
TRINITY_DN41911_c0_g1	0.00	36.60	29.25	12.44	30.01	16.91	0.00	0.00	0.00	0.00
TRINITY_DN41911_c0_g2	0.00	0.00	0.00	0.00	0.00	0.00	0.00	0.00	5.98	5.68
TRINITY_DN41911_c0_g3	0.00	0.00	0.00	0.00	0.00	0.00	0.00	0.00	0.00	0.00
TRINITY_DN41911_c0_g4	0.00	15.89	0.00	0.00	38.83	0.00	0.00	0.00	0.00	0.00
TRINITY_DN41911_c1_g1	0.00	0.00	0.00	0.00	0.00	0.00	0.00	0.00	0.00	0.00
TRINITY_DN41911_c2_g1	0.00	0.00	0.00	0.00	0.00	0.00	0.00	0.00	0.00	0.00
TRINITY_DN419120_c2_g1	0.00	0.00	0.00	0.00	0.00	19.07	0.00	0.00	0.00	0.00
TRINITY_DN419121_c0_g1	0.00	0.00	0.00	19.25	0.00	0.00	0.00	0.00	0.00	0.00
TRINITY_DN419121_c1_g1	0.00	0.00	0.00	0.00	0.00	0.00	0.00	0.00	0.00	0.00
TRINITY_DN419126_c0_g1	0.00	0.00	0.00	0.00	0.00	0.00	17.32	0.00	19.17	0.00
TRINITY_DN419127_c0_g1	0.00	0.00	0.00	0.00	0.00	0.00	0.00	0.00	0.00	0.00
TRINITY_DN419128_c1_g1	0.00	0.00	0.00	0.00	0.00	0.00	0.00	0.00	0.00	0.00
TRINITY_DN41912_c0_g1	0.00	0.00	0.00	0.00	0.00	0.00	0.00	0.00	0.00	0.00
TRINITY_DN41912_c1_g1	0.00	0.00	13.77	0.00	0.00	14.76	0.00	0.00	0.00	0.00
TRINITY_DN419130_c0_g1	0.00	0.00	0.00	0.00	0.00	0.00	0.00	0.00	0.00	0.00
TRINITY_DN419132_c0_g1	0.00	0.00	0.00	8.96	0.00	0.00	0.00	0.00	14.13	0.00
TRINITY_DN419132_c0_g2	0.00	0.00	0.00	0.00	16.31	0.00	0.00	0.00	0.00	0.00
TRINITY_DN419132_c0_g3	0.00	3.67	17.79	2.69	13.41	0.00	4.02	0.00	13.77	0.00
TRINITY_DN419132_c0_g4	0.00	0.00	0.00	0.00	0.00	0.00	0.00	0.00	0.00	0.00
TRINITY_DN419132_c1_g1	0.00	0.00	0.00	0.00	0.00	0.00	0.00	0.00	0.00	0.00
TRINITY_DN419135_c0_g1	0.00	0.00	30.69	0.00	0.00	0.00	0.00	0.00	14.59	0.00
TRINITY_DN419135_c0_g2	0.00	0.00	0.00	0.00	0.00	16.79	0.00	0.00	0.00	0.00
TRINITY_DN419137_c0_g1	0.00	0.00	0.00	0.00	0.00	0.00	0.00	0.00	0.00	0.00
TRINITY_DN419137_c0_g2	0.00	0.00	0.00	0.00	0.00	0.00	0.00	0.00	0.00	0.00
TRINITY_DN419137_c0_g3	0.00	0.00	0.00	5.54	0.00	0.00	0.00	0.00	26.19	0.00
TRINITY_DN419138_c0_g1	0.00	0.00	0.00	0.00	0.00	0.00	0.00	0.00	0.00	0.00
TRINITY_DN419139_c1_g1	0.00	0.00	0.00	0.00	0.00	0.00	0.00	0.00	29.89	0.00
TRINITY_DN41913_c0_g1	0.00	0.00	0.00	0.00	0.00	0.00	0.00	0.00	15.79	0.00
TRINITY_DN419143_c0_g1	0.00	0.00	0.00	0.00	0.00	0.00	0.00	0.00	0.00	0.00
TRINITY_DN419145_c0_g1	0.00	0.00	21.34	12.79	0.00	0.00	0.00	0.00	0.00	0.00
TRINITY_DN419147_c0_g1	0.00	0.00	0.00	0.00	0.00	0.00	0.00	0.00	0.00	0.00
TRINITY_DN419148_c0_g2	0.00	0.00	0.00	0.00	0.00	0.00	0.00	0.00	0.00	0.00
TRINITY_DN419149_c0_g2	0.00	0.00	0.00	0.00	0.00	0.00	0.00	0.00	0.00	0.00
TRINITY_DN419149_c1_g1	0.00	10.45	0.00	0.00	38.59	0.00	0.00	0.00	0.00	0.00
TRINITY_DN41914_c0_g1	0.00	48.87	55.25	108.48	223.84	165.47	33.95	30.46	180.02	7.48
TRINITY_DN41914_c0_g2	0.00	40.31	0.00	8.69	43.14	7.34	0.00	0.00	15.63	0.00
TRINITY_DN419152_c0_g1	0.00	0.00	2.31	1.41	0.00	4.63	0.00	0.00	0.00	0.00
TRINITY_DN419159_c1_g1	0.00	0.00	0.00	0.00	0.00	0.00	0.00	0.00	0.00	0.00
TRINITY_DN419160_c0_g1	0.00	0.00	0.00	0.00	0.00	0.00	0.00	0.00	0.00	0.00
TRINITY_DN419162_c0_g1	0.00	0.00	0.00	0.00	0.00	0.00	0.00	0.00	0.00	0.00
TRINITY_DN419163_c0_g1	0.00	0.00	0.00	0.00	12.52	0.00	0.00	0.00	16.03	0.00
TRINITY_DN419163_c1_g1	0.00	0.00	0.00	0.00	0.00	0.00	0.00	0.00	22.26	0.00
TRINITY_DN41916_c0_g1	0.00	0.00	0.00	0.00	16.62	0.00	0.00	0.00	0.00	0.00
TRINITY_DN41916_c0_g2	0.00	0.00	0.00	0.00	17.66	0.00	0.00	0.00	48.81	0.00
TRINITY_DN41916_c1_g1	0.00	0.00	0.00	0.00	0.00	0.00	0.00	0.00	0.00	0.00
TRINITY_DN41916_c1_g2	0.00	0.00	0.00	0.00	0.00	0.00	0.00	0.00	0.00	0.00
TRINITY_DN41916_c2_g1	0.00	0.00	0.00	0.00	0.00	0.00	0.00	0.00	0.00	0.00
TRINITY_DN419170_c0_g1	0.00	0.00	0.00	0.00	0.00	0.00	0.00	0.00	0.00	9.80
TRINITY_DN419172_c0_g1	0.00	0.00	0.00	0.00	0.00	8.14	0.00	0.00	0.00	0.00
TRINITY_DN419174_c0_g1	0.00	0.00	0.00	0.00	0.00	0.00	0.00	0.00	0.00	0.00
TRINITY_DN419175_c0_g1	0.00	0.00	0.00	0.00	0.00	0.00	0.00	0.00	0.00	0.00
TRINITY_DN419175_c0_g2	0.00	0.00	0.00	0.00	0.00	0.00	0.00	0.00	0.00	0.00
TRINITY_DN419175_c0_g3	0.00	0.00	0.00	0.00	0.00	0.00	0.00	0.00	0.00	0.00
TRINITY_DN419175_c1_g1	0.00	0.00	0.00	0.00	0.00	0.00	0.00	0.00	0.00	0.00
TRINITY_DN419177_c2_g1	0.00	0.00	0.00	0.00	0.00	0.00	0.00	0.00	0.00	0.00
TRINITY_DN419177_c3_g1	0.00	0.00	0.00	0.00	0.00	0.00	0.00	0.00	0.00	0.00
TRINITY_DN419177_c5_g1	0.00	0.00	0.00	0.00	10.76	0.00	0.00	0.00	10.01	0.00
TRINITY_DN419178_c1_g1	0.00	0.00	17.90	10.76	36.78	0.00	15.97	0.00	34.02	0.00
TRINITY_DN419179_c1_g1	0.00	0.00	54.97	27.36	0.00	0.00	0.00	0.00	0.00	0.00
TRINITY_DN419179_c2_g1	0.00	0.00	0.00	1.91	0.00	0.00	0.00	0.00	2.93	2.77
TRINITY_DN41917_c0_g1	0.00	0.00	12.66	10.64	0.00	4.53	3.18	2.15	19.32	0.00
TRINITY_DN41917_c1_g1	0.00	7.70	0.00	0.00	17.37	3.18	0.00	0.00	14.44	0.00
TRINITY_DN41917_c7_g1	0.00	0.00	0.00	0.00	0.00	0.00	0.00	0.00	0.00	0.00
TRINITY_DN41917_c8_g1	0.00	0.00	0.00	0.00	0.00	0.00	0.00	0.00	11.20	0.00
TRINITY_DN419180_c2_g1	0.00	0.00	0.00	0.00	0.00	0.00	0.00	0.00	0.00	0.00
TRINITY_DN419180_c4_g1	0.00	0.00	15.75	9.47	0.00	0.00	0.00	0.00	0.00	0.00
TRINITY_DN419183_c0_g1	0.00	0.00	12.74	0.00	0.00	0.00	0.00	0.00	48.37	0.00
TRINITY_DN419184_c0_g1	0.00	0.00	0.00	0.00	17.80	0.00	0.00	0.00	0.00	0.00
TRINITY_DN419187_c0_g1	0.00	0.00	0.00	3.27	0.00	0.00	0.00	0.00	10.14	0.00
TRINITY_DN419188_c0_g1	0.00	0.00	0.00	6.67	0.00	0.00	0.00	0.00	0.00	0.00
TRINITY_DN41918_c0_g1	0.00	0.00	0.00	0.00	0.00	0.00	0.00	0.00	0.00	0.00
TRINITY_DN419190_c0_g1	0.00	0.00	0.00	21.53	18.39	0.00	0.00	0.00	0.00	0.00
TRINITY_DN419193_c0_g1	0.00	0.00	0.00	0.00	0.00	0.00	0.00	0.00	0.00	0.00
TRINITY_DN419193_c0_g2	0.00	0.00	0.00	0.50	0.00	0.00	0.00	5.53	2.18	0.00
TRINITY_DN419193_c1_g1	0.00	0.00	0.00	7.07	9.64	7.13	0.00	0.00	3.69	0.00
TRINITY_DN419195_c0_g1	0.00	40.60	40.28	84.03	121.41	40.50	32.37	39.64	323.78	0.00
TRINITY_DN419195_c1_g1	0.00	0.00	0.00	0.00	0.00	0.00	0.00	0.00	0.00	0.00
TRINITY_DN419197_c0_g1	0.00	0.00	0.00	0.00	0.00	0.00	0.00	0.00	0.00	0.00
TRINITY_DN419197_c3_g1	0.00	0.00	0.00	0.00	0.00	20.13	0.00	0.00	0.00	0.00
TRINITY_DN419197_c4_g1	0.00	0.00	0.00	0.00	0.00	0.00	0.00	0.00	0.00	0.00
TRINITY_DN419197_c5_g1	0.00	0.00	0.00	0.00	0.00	0.00	0.00	0.00	0.00	0.00
TRINITY_DN419198_c0_g1	0.00	14.06	0.00	0.00	8.60	0.00	0.00	0.00	0.00	0.00
TRINITY_DN419198_c2_g1	0.00	4.80	0.00	0.00	5.84	0.00	0.00	0.00	0.00	0.00
TRINITY_DN419198_c3_g1	0.00	0.00	0.00	0.00	0.00	0.00	0.00	0.00	35.32	0.00
TRINITY_DN419198_c4_g1	0.00	0.00	0.00	0.00	0.00	0.00	0.00	0.00	0.00	0.00
TRINITY_DN419198_c5_g1	0.00	0.00	0.00	0.00	0.00	0.00	0.00	0.00	0.00	0.00
TRINITY_DN419199_c0_g1	0.00	0.00	0.00	0.00	0.00	0.00	0.00	0.00	0.00	0.00
TRINITY_DN41919_c0_g1	0.00	0.00	0.00	0.00	0.00	0.00	0.00	0.00	18.66	0.00
TRINITY_DN41919_c0_g2	0.00	0.00	0.00	8.79	17.19	0.00	0.00	0.00	9.33	0.00
TRINITY_DN41919_c1_g1	3.10	19.83	32.94	13.31	42.33	5.33	0.00	0.00	32.04	0.00
TRINITY_DN4191_c0_g1	3.86	67.60	167.49	135.43	248.06	77.01	34.45	39.29	203.44	8.52
TRINITY_DN4191_c17_g1	0.00	0.00	0.00	0.00	0.00	0.00	0.00	0.00	0.00	0.00
TRINITY_DN4191_c4_g1	0.00	0.00	0.00	0.00	0.00	0.00	0.00	0.00	0.00	0.00
TRINITY_DN4191_c4_g2	0.00	0.00	0.00	0.00	0.00	0.00	0.00	0.00	0.00	0.00
TRINITY_DN4191_c5_g1	0.00	0.00	0.00	6.22	0.00	0.00	0.00	0.00	0.00	0.00
TRINITY_DN419200_c1_g1	0.00	0.00	0.00	0.00	0.00	0.00	0.00	0.00	0.00	0.00
TRINITY_DN419201_c0_g1	0.00	0.00	0.00	5.31	0.00	0.00	15.88	0.00	14.59	0.00
TRINITY_DN419202_c0_g1	0.00	0.00	0.00	0.00	0.00	0.00	0.00	0.00	0.00	0.00
TRINITY_DN419203_c0_g2	0.00	47.29	0.00	0.00	0.00	0.00	0.00	0.00	18.16	0.00
TRINITY_DN419209_c0_g1	0.00	0.00	0.00	0.00	0.00	0.00	0.00	0.00	0.00	0.00
TRINITY_DN419209_c0_g2	0.00	0.00	5.01	4.10	0.00	0.00	3.67	0.00	7.70	0.00
TRINITY_DN41920_c0_g1	0.00	24.25	19.52	19.64	29.64	19.77	8.72	4.09	82.79	8.66
TRINITY_DN41920_c2_g1	0.00	0.00	8.89	0.00	8.96	0.00	0.00	0.00	25.02	0.00
TRINITY_DN419213_c0_g1	0.00	11.78	0.00	8.48	0.00	0.00	0.00	0.00	26.77	0.00
TRINITY_DN419214_c1_g1	0.00	0.00	0.00	0.00	0.00	0.00	0.00	0.00	0.00	0.00
TRINITY_DN419214_c3_g1	0.00	0.00	0.00	0.00	0.00	0.00	0.00	0.00	0.00	0.00
TRINITY_DN419214_c6_g1	0.00	0.00	0.00	0.00	0.00	0.00	0.00	0.00	0.00	0.00
TRINITY_DN419214_c7_g1	0.00	0.00	0.00	0.00	0.00	0.00	0.00	0.00	14.01	0.00
TRINITY_DN419216_c0_g1	0.00	0.00	0.00	0.00	0.00	0.00	0.00	8.46	0.00	0.00
TRINITY_DN419217_c0_g1	0.00	0.00	0.00	0.00	0.00	0.00	0.00	0.00	0.00	0.00
TRINITY_DN419218_c0_g2	0.00	0.00	26.59	0.00	22.27	4.46	0.00	0.00	4.16	0.00
TRINITY_DN419218_c0_g3	0.00	0.00	5.79	0.00	0.00	11.66	0.00	0.00	21.64	0.00
TRINITY_DN419218_c1_g1	0.00	14.77	0.00	0.00	0.00	0.00	0.00	0.00	14.56	0.00
TRINITY_DN419218_c4_g1	0.00	15.88	0.00	0.00	19.84	0.00	0.00	0.00	0.00	0.00
TRINITY_DN419219_c0_g1	0.00	0.00	38.60	2.12	12.83	0.00	0.00	0.00	6.58	0.00
TRINITY_DN419219_c1_g1	0.00	0.00	10.23	3.09	5.13	0.00	0.00	0.00	4.79	0.00
TRINITY_DN41921_c1_g1	0.00	0.00	0.00	0.00	0.00	0.00	0.00	0.00	14.59	0.00
TRINITY_DN41921_c2_g1	0.00	3.44	12.51	20.21	29.37	13.78	11.32	11.11	23.94	0.00
TRINITY_DN41921_c3_g1	7.82	0.00	0.00	10.07	0.00	0.00	0.00	0.00	0.00	0.00
TRINITY_DN419220_c0_g1	0.00	4.75	17.11	2.33	11.64	0.00	10.45	5.24	41.67	1.73
TRINITY_DN419220_c1_g1	0.00	0.00	0.00	0.00	0.00	0.00	0.00	0.00	0.00	0.00
TRINITY_DN419220_c2_g1	0.00	0.00	0.00	0.00	0.00	0.00	0.00	0.00	0.00	0.00
TRINITY_DN419220_c3_g1	0.00	2.77	0.00	3.38	5.60	0.00	0.00	0.00	2.63	2.49
TRINITY_DN419220_c4_g1	0.00	0.00	0.00	0.00	11.40	0.00	0.00	0.00	0.00	0.00
TRINITY_DN419220_c5_g1	0.00	0.00	34.27	0.00	0.00	17.40	0.00	0.00	0.00	0.00
TRINITY_DN419222_c0_g1	0.00	0.00	0.00	0.00	0.00	0.00	0.00	0.00	0.00	0.00
TRINITY_DN419222_c0_g2	0.00	0.00	0.00	0.00	0.00	0.00	0.00	0.00	0.00	0.00
TRINITY_DN419222_c1_g1	0.00	0.00	0.00	0.00	0.00	0.00	0.00	0.00	0.00	0.00
TRINITY_DN419227_c0_g1	0.00	0.00	0.00	9.32	0.00	0.00	0.00	0.00	0.00	0.00
TRINITY_DN419227_c2_g1	0.00	0.00	0.00	0.00	0.00	0.00	0.00	0.00	0.00	0.00
TRINITY_DN419228_c0_g1	0.00	0.00	0.00	0.00	47.98	0.00	0.00	0.00	8.93	0.00
TRINITY_DN419229_c0_g1	0.00	0.00	0.00	0.00	0.00	0.00	0.00	0.00	0.00	0.00
TRINITY_DN41922_c0_g2	0.00	0.00	45.26	0.00	0.00	0.00	0.00	0.00	0.00	0.00
TRINITY_DN41922_c0_g4	0.00	0.00	0.00	0.00	0.00	0.00	0.00	0.00	0.00	0.00
TRINITY_DN41922_c1_g2	0.00	54.55	0.00	15.82	53.61	0.00	0.00	0.00	12.44	0.00
TRINITY_DN41922_c2_g1	0.00	0.00	0.00	7.07	0.00	0.00	0.00	0.00	0.00	0.00
TRINITY_DN419231_c0_g1	0.00	0.00	0.00	0.00	0.00	0.00	0.00	0.00	0.00	0.00
TRINITY_DN419231_c1_g1	0.00	0.00	4.46	10.81	13.45	0.00	0.00	0.00	12.58	0.00
TRINITY_DN419232_c0_g1	0.00	0.00	0.00	0.00	12.86	0.00	0.00	0.00	0.00	0.00
TRINITY_DN419234_c0_g1	16.58	0.00	0.00	0.00	0.00	0.00	7.05	16.75	53.34	0.00
TRINITY_DN419236_c0_g2	0.00	0.00	0.00	0.00	0.00	0.00	0.00	0.00	0.00	0.00
TRINITY_DN419237_c1_g1	0.00	0.00	0.00	0.00	0.00	0.00	16.96	0.00	0.00	0.00
TRINITY_DN419237_c3_g1	0.00	0.00	0.00	0.00	0.00	0.00	0.00	0.00	0.00	0.00
TRINITY_DN419237_c5_g1	0.00	0.00	0.00	7.60	0.00	0.00	0.00	0.00	0.00	0.00
TRINITY_DN419238_c1_g1	0.00	0.00	3.18	1.94	13.82	0.00	0.00	0.00	6.03	0.00
TRINITY_DN419238_c2_g1	0.00	0.00	0.00	0.00	0.00	0.00	0.00	0.00	0.00	0.00
TRINITY_DN419238_c3_g1	0.00	0.00	2.82	0.00	27.86	0.00	0.00	0.00	0.00	0.00
TRINITY_DN419238_c4_g1	0.00	0.00	0.00	2.94	0.00	0.00	0.00	0.00	9.12	0.00
TRINITY_DN419239_c0_g1	0.00	0.00	0.00	0.00	0.00	0.00	0.00	0.00	0.00	0.00
TRINITY_DN41923_c0_g1	0.00	0.00	0.00	0.00	17.05	0.00	0.00	0.00	0.00	0.00
TRINITY_DN419242_c0_g1	0.00	0.00	0.00	0.00	0.00	0.00	0.00	0.00	0.00	0.00
TRINITY_DN419243_c0_g1	0.00	0.00	0.00	0.00	0.00	0.00	0.00	0.00	5.62	0.00
TRINITY_DN419244_c0_g1	0.00	0.00	0.00	9.18	0.00	0.00	0.00	0.00	14.48	0.00
TRINITY_DN419245_c0_g1	0.00	0.00	0.00	0.00	0.00	0.00	0.00	0.00	0.00	0.00
TRINITY_DN419245_c0_g2	0.00	0.00	0.00	0.00	0.00	0.00	0.00	0.00	0.00	0.00
TRINITY_DN419246_c0_g1	0.00	0.00	0.00	0.00	0.00	0.00	9.39	0.00	19.76	0.00
TRINITY_DN419246_c0_g2	0.00	0.00	0.00	0.00	0.00	0.00	0.00	0.00	22.26	0.00
TRINITY_DN419250_c1_g1	0.00	0.00	0.00	0.00	0.00	0.00	0.00	0.00	0.00	0.00
TRINITY_DN419250_c3_g1	0.00	0.00	0.00	0.00	8.83	0.00	0.00	7.72	0.00	0.00
TRINITY_DN419251_c0_g1	0.00	10.91	5.60	0.00	40.20	0.00	0.00	0.00	24.89	0.00
TRINITY_DN419251_c1_g1	0.00	0.00	0.00	3.21	0.00	6.98	0.00	0.00	21.82	1.59
TRINITY_DN419252_c0_g1	0.00	0.00	0.00	0.00	0.00	19.61	0.00	0.00	0.00	0.00
TRINITY_DN419253_c0_g1	0.00	0.00	0.00	0.00	0.00	0.00	0.00	0.00	0.00	0.00
TRINITY_DN419255_c0_g1	0.00	0.00	0.00	0.00	0.00	0.00	0.00	0.00	0.00	0.00
TRINITY_DN419257_c0_g1	0.00	0.00	0.00	0.00	0.00	8.62	0.00	0.00	7.99	0.00
TRINITY_DN41925_c0_g1	0.00	0.00	7.11	2.98	2.96	0.00	0.00	0.00	0.00	0.00
TRINITY_DN41925_c1_g1	0.00	0.00	0.00	0.00	9.27	0.00	0.00	0.00	4.10	0.00
TRINITY_DN41925_c2_g2	0.00	0.00	0.00	0.00	0.00	0.00	0.00	0.00	0.00	0.00
TRINITY_DN41925_c3_g1	0.00	0.00	0.00	11.12	19.09	0.00	16.45	0.00	0.00	0.00
TRINITY_DN419260_c0_g1	0.00	0.00	0.00	5.70	0.00	19.31	0.00	0.00	17.97	0.00
TRINITY_DN419261_c0_g1	0.00	0.00	0.00	0.00	17.93	0.00	0.00	0.00	26.08	0.00
TRINITY_DN419263_c0_g1	0.00	0.00	7.25	0.00	7.27	14.69	0.00	0.00	0.00	0.00
TRINITY_DN419264_c3_g1	0.00	0.00	0.00	0.00	0.00	0.00	0.00	0.00	0.00	0.00
TRINITY_DN419265_c0_g1	0.00	0.00	0.00	0.00	0.00	0.00	0.00	0.00	0.00	0.00
TRINITY_DN419267_c1_g1	0.00	0.00	0.00	0.00	0.00	0.00	0.00	0.00	0.00	0.00
TRINITY_DN419267_c2_g1	0.00	0.00	0.00	0.00	13.58	0.00	0.00	0.00	0.00	0.00
TRINITY_DN419268_c0_g1	0.00	0.00	13.27	0.00	0.00	5.80	0.00	0.00	0.00	0.00
TRINITY_DN419268_c0_g2	0.00	0.00	14.97	0.00	0.00	0.00	0.00	0.00	0.00	0.00
TRINITY_DN419269_c0_g1	0.00	0.00	0.00	0.00	0.00	2.36	0.00	0.00	4.50	0.00
TRINITY_DN41926_c0_g1	0.00	0.00	0.00	11.40	0.00	0.00	8.53	0.00	13.69	0.00
TRINITY_DN41926_c0_g2	0.00	0.00	0.00	0.00	0.00	0.00	0.00	0.00	0.00	0.00
TRINITY_DN41926_c1_g1	0.00	5.48	22.25	20.93	38.06	0.00	13.85	4.20	47.21	4.20
TRINITY_DN41926_c2_g1	3.53	7.48	15.63	0.00	29.93	8.46	0.00	3.27	0.00	0.00
TRINITY_DN41926_c5_g1	0.00	0.00	0.00	0.00	0.00	0.00	0.00	0.00	0.00	0.00
TRINITY_DN419270_c0_g1	0.00	0.00	8.02	0.00	8.08	0.00	7.16	0.00	0.00	0.00
TRINITY_DN419272_c0_g2	0.00	0.00	0.00	0.00	0.00	0.00	0.00	0.00	0.00	0.00
TRINITY_DN419273_c0_g1	0.00	1.41	0.00	2.54	1.74	0.00	0.00	0.00	1.86	0.00
TRINITY_DN419275_c0_g1	0.00	0.00	0.00	0.00	0.00	0.00	0.00	0.00	0.00	0.00
TRINITY_DN419278_c0_g2	0.00	0.00	0.00	0.00	0.00	0.00	0.00	0.00	0.00	0.00
TRINITY_DN419278_c0_g3	0.00	0.00	0.00	0.00	0.00	0.00	0.00	12.92	0.00	0.00
TRINITY_DN419278_c1_g1	0.00	0.00	0.00	0.00	12.26	0.00	0.00	0.00	6.37	0.00
TRINITY_DN419278_c4_g1	0.00	0.00	0.00	0.00	0.00	0.00	0.00	0.00	0.00	0.00
TRINITY_DN419279_c0_g1	0.00	0.00	0.00	0.00	0.00	0.00	0.00	0.00	0.00	0.00
TRINITY_DN419280_c0_g1	0.00	0.00	0.00	0.00	0.00	0.00	0.00	0.00	11.09	0.00
TRINITY_DN419280_c0_g2	0.00	0.00	0.00	0.00	0.00	0.00	0.00	0.00	0.00	0.00
TRINITY_DN419282_c1_g1	0.00	0.00	0.00	0.00	0.00	0.00	0.00	0.00	0.00	0.00
TRINITY_DN419283_c0_g1	0.00	0.00	0.00	0.00	0.00	0.00	0.00	0.00	0.00	0.00
TRINITY_DN419285_c0_g1	0.00	0.00	0.00	0.00	0.00	0.00	0.00	0.00	8.66	0.00
TRINITY_DN419285_c1_g1	0.00	0.00	0.00	0.00	0.00	0.00	0.00	0.00	0.00	0.00
TRINITY_DN419288_c1_g1	0.00	0.00	0.00	0.00	0.00	0.00	0.00	0.00	0.00	0.00
TRINITY_DN419289_c2_g1	0.00	0.00	0.00	0.00	0.00	18.19	0.00	0.00	17.01	15.86
TRINITY_DN419289_c3_g1	0.00	0.00	0.00	0.00	0.00	0.00	0.00	0.00	0.00	0.00
TRINITY_DN419289_c7_g1	0.00	0.00	0.00	0.00	0.00	0.00	0.00	0.00	0.00	0.00
TRINITY_DN41928_c0_g1	0.00	0.00	0.00	4.08	0.00	0.00	0.00	0.00	19.04	0.00
TRINITY_DN41928_c0_g3	0.00	5.50	26.69	0.00	0.00	0.00	0.00	0.00	23.32	0.00
TRINITY_DN41928_c1_g1	0.00	0.00	0.00	0.00	0.00	13.34	0.00	0.00	0.00	0.00
TRINITY_DN41928_c1_g3	0.00	0.00	0.00	0.00	0.00	0.00	0.00	14.73	46.28	0.00
TRINITY_DN41928_c1_g4	0.00	0.00	0.00	0.00	0.00	0.00	0.00	0.00	10.76	0.00
TRINITY_DN41928_c2_g1	0.00	0.00	0.00	6.67	0.00	0.00	0.00	0.00	0.00	0.00
TRINITY_DN419290_c0_g1	0.00	0.00	0.00	0.00	0.00	0.00	0.00	0.00	0.00	0.00
TRINITY_DN419291_c0_g1	0.00	0.00	0.00	0.00	0.00	3.83	0.00	3.40	3.60	0.00
TRINITY_DN419292_c0_g1	0.00	2.37	2.86	0.00	23.18	14.35	0.00	2.58	21.75	0.00
TRINITY_DN419293_c0_g1	0.00	10.07	16.26	0.00	4.09	0.00	0.00	0.00	3.83	0.00
TRINITY_DN419294_c0_g1	0.00	0.00	15.44	0.00	0.00	0.00	0.00	0.00	14.40	0.00
TRINITY_DN419294_c1_g1	0.00	0.00	0.00	11.33	0.00	0.00	0.00	0.00	0.00	0.00
TRINITY_DN419296_c0_g1	0.00	1.44	3.47	10.64	3.54	7.71	3.17	3.19	11.67	0.00
TRINITY_DN419296_c1_g1	0.00	0.00	0.00	0.00	54.72	18.07	0.00	0.00	0.00	0.00
TRINITY_DN419296_c2_g1	0.00	0.00	0.00	0.00	0.00	14.23	0.00	0.00	13.31	0.00
TRINITY_DN419296_c2_g2	0.00	4.34	0.00	1.60	5.32	0.00	0.00	0.00	9.99	0.00
TRINITY_DN419296_c3_g1	0.00	0.00	0.00	0.00	3.32	0.00	0.00	0.00	3.12	0.00
TRINITY_DN419296_c4_g1	0.00	0.00	0.00	29.69	0.00	0.00	0.00	0.00	0.00	0.00
TRINITY_DN419297_c0_g1	0.00	0.00	0.00	0.00	0.00	0.00	0.00	0.00	0.00	0.00
TRINITY_DN419297_c1_g1	0.00	0.00	0.00	0.00	0.00	0.00	0.00	0.00	0.00	0.00
TRINITY_DN419297_c1_g2	0.00	0.00	0.00	0.00	0.00	0.00	0.00	0.00	0.00	0.00
TRINITY_DN419297_c1_g3	0.00	0.00	0.00	0.00	0.00	0.00	0.00	0.00	0.00	0.00
TRINITY_DN419297_c2_g1	0.00	0.00	0.00	0.00	26.34	0.00	0.00	0.00	0.00	0.00
TRINITY_DN419298_c2_g1	0.00	0.00	20.11	4.02	0.00	6.77	0.00	0.00	12.54	0.00
TRINITY_DN419298_c2_g2	0.00	0.00	0.00	0.00	0.00	0.00	0.00	0.00	0.00	0.00
TRINITY_DN419298_c2_g3	6.55	128.21	242.96	225.86	454.39	174.02	116.58	144.72	811.12	14.80
TRINITY_DN419298_c2_g4	0.00	0.00	0.00	0.00	0.00	0.00	0.00	0.00	0.00	0.00
TRINITY_DN419299_c1_g1	0.00	0.00	0.00	0.00	0.00	0.00	0.00	0.00	0.00	0.00
TRINITY_DN41929_c1_g1	0.00	0.00	0.00	0.00	39.73	0.00	0.00	0.00	12.28	0.00
TRINITY_DN4192_c0_g1	0.00	0.84	17.87	5.41	42.15	3.36	0.00	0.00	40.50	0.00
TRINITY_DN4192_c12_g1	1.74	43.38	51.96	58.70	99.93	40.72	36.24	30.32	283.35	7.39
TRINITY_DN4192_c1_g1	0.00	7.03	6.53	18.41	16.11	7.22	0.95	0.94	26.41	0.00
TRINITY_DN4192_c23_g2	0.00	0.00	0.00	0.00	0.00	0.00	0.00	0.00	0.00	0.00
TRINITY_DN419300_c8_g1	0.00	0.00	0.00	0.00	0.00	0.00	0.00	0.00	0.00	11.79
TRINITY_DN419300_c9_g1	0.00	0.00	0.00	0.00	0.00	0.00	0.00	0.00	0.00	0.00
TRINITY_DN419301_c0_g2	0.00	0.00	0.00	0.00	0.00	0.00	0.00	0.00	0.00	0.00
TRINITY_DN419303_c0_g1	0.00	0.00	0.00	0.00	0.00	0.00	0.00	0.00	0.00	0.00
TRINITY_DN419305_c1_g1	0.00	10.75	0.00	0.00	0.00	0.00	0.00	0.00	0.00	0.00
TRINITY_DN419307_c0_g1	0.00	0.00	0.00	0.00	0.00	0.00	0.00	0.00	0.00	0.00
TRINITY_DN419309_c0_g1	0.00	0.00	0.00	0.00	0.00	0.00	0.00	0.00	0.00	0.00
TRINITY_DN419310_c0_g1	0.00	0.00	6.16	0.00	12.30	0.00	0.00	0.00	5.75	0.00
TRINITY_DN419313_c1_g1	0.00	0.00	0.00	0.00	0.00	0.00	0.00	0.00	0.00	0.00
TRINITY_DN419314_c0_g1	0.00	0.00	0.00	0.00	0.00	0.00	0.00	0.00	0.00	0.00
TRINITY_DN419315_c2_g1	0.00	0.00	0.00	0.00	0.00	0.00	0.00	0.00	0.00	0.00
TRINITY_DN419315_c4_g1	0.00	0.00	0.00	0.00	0.00	0.00	0.00	0.00	0.00	0.00
TRINITY_DN419315_c5_g1	0.00	0.00	8.44	5.04	0.00	0.00	0.00	0.00	23.73	0.00
TRINITY_DN419316_c0_g1	0.00	0.00	6.65	3.27	12.28	5.32	2.44	0.00	2.57	0.00
TRINITY_DN419316_c0_g2	0.00	24.62	0.00	0.00	0.00	44.96	0.00	0.00	15.05	0.00
TRINITY_DN419316_c1_g1	0.00	0.00	0.00	0.00	0.00	0.00	0.00	0.00	0.00	0.00
TRINITY_DN419317_c0_g1	0.00	0.00	6.42	7.84	0.00	0.00	2.93	0.00	3.05	2.88
TRINITY_DN419317_c0_g2	2.16	1.03	4.97	2.30	0.00	4.97	3.43	2.32	0.00	0.00
TRINITY_DN419317_c1_g1	0.00	0.00	0.00	0.00	0.00	0.00	0.00	0.00	0.00	0.00
TRINITY_DN419317_c2_g1	0.00	0.00	14.68	0.00	4.91	0.00	0.00	4.32	4.59	0.00
TRINITY_DN419317_c3_g1	0.00	0.00	0.00	3.74	28.62	0.00	0.00	0.99	0.00	4.20
TRINITY_DN419317_c4_g1	0.00	0.00	0.00	0.00	0.00	0.00	0.00	0.00	0.00	0.00
TRINITY_DN419317_c5_g1	0.00	0.00	11.40	2.33	5.82	0.00	0.00	3.49	7.31	0.00
TRINITY_DN419317_c6_g1	0.00	0.00	0.00	0.00	0.00	0.00	0.00	0.00	13.31	0.00
TRINITY_DN41931_c0_g1	0.00	0.00	0.00	0.00	0.00	0.00	0.00	0.00	31.67	0.00
TRINITY_DN419321_c0_g1	0.00	0.00	0.00	0.00	0.00	0.00	0.00	0.00	0.00	0.00
TRINITY_DN419321_c1_g1	0.00	4.94	12.01	0.00	48.02	18.15	0.00	0.00	5.62	0.00
TRINITY_DN419322_c1_g1	0.00	0.00	0.00	0.00	6.13	0.00	0.00	0.00	5.73	0.00
TRINITY_DN419322_c2_g1	0.00	0.00	0.00	0.00	5.84	0.00	0.00	0.00	0.00	0.00
TRINITY_DN419323_c0_g1	0.00	0.00	0.00	0.00	0.00	0.00	0.00	17.27	0.00	16.77
TRINITY_DN419324_c0_g1	0.00	0.00	0.00	0.00	14.65	0.00	0.00	0.00	0.00	0.00
TRINITY_DN419325_c0_g1	0.00	0.00	0.00	0.00	0.00	0.00	4.97	0.00	0.00	0.00
TRINITY_DN419325_c0_g2	0.00	4.51	0.00	2.00	1.11	0.00	0.00	1.01	0.00	2.00
TRINITY_DN419325_c2_g1	0.00	0.00	0.00	0.00	0.00	0.00	0.00	0.00	0.00	0.00
TRINITY_DN419326_c0_g1	0.00	0.00	0.00	0.00	0.00	0.00	0.00	0.00	0.00	0.00
TRINITY_DN419327_c0_g1	2.46	0.00	5.81	10.66	41.24	0.00	5.31	5.24	46.96	5.23
TRINITY_DN419329_c1_g1	0.00	0.00	0.00	0.00	0.00	0.00	0.00	0.00	0.00	0.00
TRINITY_DN41932_c0_g1	0.00	0.00	0.00	0.00	0.00	0.00	0.00	0.00	0.00	0.00
TRINITY_DN419331_c0_g1	0.00	0.00	0.00	0.00	0.00	0.00	0.00	0.00	3.85	0.00
TRINITY_DN419333_c0_g1	0.00	0.00	0.00	0.00	12.20	0.00	0.00	0.00	0.00	0.00
TRINITY_DN419335_c0_g1	0.00	0.00	0.00	1.88	0.00	0.00	0.00	0.00	5.86	0.00
TRINITY_DN419337_c0_g1	0.00	5.33	10.54	0.00	22.78	0.00	0.00	0.00	3.32	0.00
TRINITY_DN419338_c0_g1	0.00	0.00	0.00	0.00	0.00	0.00	0.00	0.00	0.00	0.00
TRINITY_DN419339_c0_g1	0.00	0.00	0.00	20.78	0.00	0.00	0.00	0.00	0.00	9.05
TRINITY_DN419339_c1_g1	0.00	0.00	0.00	0.00	3.36	5.35	0.00	0.00	0.00	0.00
TRINITY_DN419339_c3_g1	0.00	0.00	0.00	0.00	94.68	0.00	0.00	0.00	13.02	0.00
TRINITY_DN419339_c5_g1	0.00	5.25	6.39	0.00	0.00	0.00	0.00	5.63	0.00	5.68
TRINITY_DN419339_c6_g1	0.00	0.00	0.00	3.39	0.00	28.33	0.00	4.95	0.00	0.00
TRINITY_DN419339_c7_g1	0.00	0.00	0.00	0.00	6.32	0.00	0.00	0.00	0.00	5.61
TRINITY_DN41933_c0_g1	13.48	54.22	76.51	91.08	133.23	15.53	20.50	44.77	562.89	13.67
TRINITY_DN419341_c0_g1	0.00	0.00	0.00	0.00	0.00	0.00	0.00	0.00	0.00	0.00
TRINITY_DN419342_c0_g1	0.00	0.00	0.00	0.00	0.00	0.00	0.00	0.00	0.00	0.00
TRINITY_DN419345_c0_g1	0.00	0.00	0.00	0.00	0.00	0.00	0.00	0.00	0.00	0.00
TRINITY_DN419347_c0_g1	0.00	0.00	13.69	2.76	0.00	0.00	0.00	0.00	0.00	0.00
TRINITY_DN419348_c0_g1	0.00	0.00	0.00	0.00	24.32	0.00	0.00	0.00	8.39	0.00
TRINITY_DN419349_c0_g1	0.00	0.00	4.12	2.91	7.81	4.07	0.00	0.00	11.15	0.00
TRINITY_DN41934_c0_g1	0.00	14.48	0.00	0.00	0.00	0.00	0.00	0.00	0.00	0.00
TRINITY_DN41934_c0_g2	0.00	36.48	35.40	8.76	43.19	21.42	0.00	4.78	78.72	0.00
TRINITY_DN41934_c0_g4	0.00	0.00	0.00	0.00	0.00	0.00	0.00	16.75	0.00	0.00
TRINITY_DN41934_c1_g1	0.00	0.00	0.00	0.00	7.91	0.00	0.00	13.83	0.00	0.00
TRINITY_DN41934_c2_g1	0.00	17.20	10.40	0.00	0.00	3.48	0.00	0.00	6.56	0.00
TRINITY_DN419350_c0_g1	0.00	0.00	0.00	0.00	8.33	0.00	0.00	0.00	7.74	0.00
TRINITY_DN419351_c0_g1	0.00	0.00	21.67	0.00	11.03	0.00	0.00	0.00	10.24	0.00
TRINITY_DN419351_c1_g1	0.00	0.00	0.00	2.60	0.00	0.00	0.00	0.00	4.03	0.00
TRINITY_DN419352_c0_g1	0.00	0.00	10.49	6.26	0.00	0.00	0.00	0.00	0.00	0.00
TRINITY_DN419354_c0_g1	0.00	0.00	0.00	0.00	0.00	0.00	0.00	0.00	2.29	0.00
TRINITY_DN419354_c0_g2	0.00	11.88	0.00	0.00	13.09	0.00	0.00	0.00	0.00	0.00
TRINITY_DN419355_c0_g1	0.00	0.00	0.00	0.00	0.00	0.00	0.00	0.00	0.00	0.00
TRINITY_DN419355_c1_g1	0.00	0.00	0.00	0.00	0.00	0.00	0.00	0.00	0.00	0.00
TRINITY_DN419355_c2_g1	0.00	0.00	0.00	0.00	0.00	29.52	0.00	0.00	13.81	0.00
TRINITY_DN419357_c0_g1	0.00	0.00	3.35	3.25	0.00	0.00	1.62	0.00	5.73	0.00
TRINITY_DN419359_c0_g1	0.00	0.00	0.00	0.00	0.00	0.00	0.00	0.00	13.57	0.00
TRINITY_DN41935_c0_g1	0.00	0.00	9.37	0.00	0.00	0.00	0.00	0.00	0.00	0.00
TRINITY_DN41935_c0_g2	0.00	27.97	0.00	0.00	52.07	0.00	14.97	0.00	31.97	0.00
TRINITY_DN41935_c0_g3	0.00	0.00	0.00	0.00	0.00	0.00	0.00	0.00	0.00	0.00
TRINITY_DN419360_c0_g1	0.00	0.00	0.00	0.00	14.54	0.00	0.00	0.00	0.00	0.00
TRINITY_DN419362_c0_g1	0.00	6.61	29.46	0.00	8.07	8.05	0.00	0.00	0.00	0.00
TRINITY_DN419363_c1_g2	0.00	0.00	0.00	20.78	0.00	17.53	0.00	0.00	0.00	0.00
TRINITY_DN419363_c2_g1	0.00	0.00	0.00	0.00	0.00	0.00	0.00	0.00	0.00	0.00
TRINITY_DN419363_c4_g1	0.00	0.00	12.16	0.00	24.31	0.00	0.00	0.00	0.00	0.00
TRINITY_DN419363_c6_g1	0.00	0.00	0.00	0.00	0.00	0.00	0.00	0.00	0.00	0.00
TRINITY_DN419364_c0_g1	0.00	0.00	0.00	0.00	0.00	0.00	0.00	0.00	0.00	0.00
TRINITY_DN41936_c0_g1	0.00	0.00	0.00	0.00	0.00	0.00	0.00	0.00	0.00	0.00
TRINITY_DN41936_c1_g1	0.00	0.00	52.31	20.55	0.00	0.00	0.00	0.00	0.00	0.00
TRINITY_DN419370_c0_g1	0.00	0.00	0.00	0.00	0.00	0.00	0.00	0.00	0.00	0.00
TRINITY_DN419371_c0_g1	0.00	0.00	3.87	4.71	36.52	7.78	3.51	0.00	0.00	0.00
TRINITY_DN419372_c0_g1	0.00	0.00	0.00	0.00	0.00	0.00	0.00	0.00	0.00	0.00
TRINITY_DN419372_c1_g1	0.00	0.00	0.00	0.00	0.00	0.00	11.74	0.00	0.00	0.00
TRINITY_DN419372_c6_g1	0.00	0.00	0.00	0.00	0.00	0.00	0.00	0.00	2.99	0.00
TRINITY_DN419373_c0_g1	0.00	0.00	0.00	0.00	0.00	0.00	0.00	0.00	0.00	0.00
TRINITY_DN419375_c2_g1	0.00	0.00	8.52	3.14	1.74	0.00	0.00	0.00	9.85	0.00
TRINITY_DN419378_c0_g2	0.00	0.00	26.23	0.00	0.00	0.00	0.00	0.00	0.00	0.00
TRINITY_DN419378_c1_g1	0.00	0.00	0.00	0.00	2.66	0.00	0.00	0.00	0.00	0.00
TRINITY_DN419379_c0_g1	0.00	0.00	0.00	3.70	0.00	0.00	0.00	0.00	5.75	0.00
TRINITY_DN419379_c1_g1	0.00	0.00	0.00	4.85	16.08	4.01	0.00	0.00	13.14	0.00
TRINITY_DN419379_c1_g2	0.00	0.00	7.76	0.00	0.00	0.00	0.00	0.00	12.19	0.00
TRINITY_DN419379_c2_g1	0.00	0.00	0.00	23.24	0.00	19.51	0.00	0.00	42.22	0.00
TRINITY_DN419379_c2_g2	0.00	0.00	0.00	2.93	48.64	0.00	8.75	0.00	31.80	0.00
TRINITY_DN419379_c3_g1	0.00	0.00	0.00	0.00	0.00	0.00	0.00	0.00	0.00	0.00
TRINITY_DN419379_c4_g1	0.00	0.00	0.00	0.00	24.66	0.00	0.00	0.00	11.43	0.00
TRINITY_DN419379_c6_g1	0.00	0.00	0.00	0.00	13.32	0.00	0.00	0.00	0.00	0.00
TRINITY_DN419379_c8_g1	0.00	0.00	0.00	0.00	0.00	0.00	0.00	0.00	0.00	0.00
TRINITY_DN41937_c0_g1	0.00	6.61	0.00	0.00	0.00	0.00	0.00	7.06	0.00	0.00
TRINITY_DN41937_c0_g2	0.00	0.00	0.00	0.00	22.27	0.00	0.00	0.00	0.00	0.00
TRINITY_DN41937_c2_g1	0.00	0.00	0.00	0.00	0.00	0.00	0.00	0.00	0.00	0.00
TRINITY_DN41937_c3_g1	0.00	0.00	0.00	9.35	0.00	0.00	6.99	0.00	0.00	0.00
TRINITY_DN419380_c0_g1	0.00	0.00	14.11	3.25	10.81	0.00	8.08	0.00	15.28	1.61
TRINITY_DN419381_c0_g1	0.00	0.00	0.00	1.05	0.00	0.00	0.00	1.38	0.00	0.00
TRINITY_DN419382_c0_g1	0.00	0.00	0.00	0.00	0.00	0.00	0.00	0.00	0.00	0.00
TRINITY_DN419383_c0_g1	0.00	0.00	0.00	0.00	0.00	0.00	0.00	0.00	0.00	0.00
TRINITY_DN419383_c1_g1	0.00	0.00	0.00	0.00	11.02	5.53	0.00	4.84	10.28	0.00
TRINITY_DN419385_c0_g1	0.00	0.00	0.00	0.00	0.00	0.00	0.00	0.00	0.00	0.00
TRINITY_DN419386_c0_g1	0.00	0.00	0.00	0.00	0.00	0.00	0.00	0.00	0.00	0.00
TRINITY_DN419388_c0_g1	0.00	0.00	0.00	0.00	0.00	0.00	0.00	0.00	0.00	0.00
TRINITY_DN419389_c0_g1	0.00	0.00	0.00	0.00	0.00	0.00	0.00	0.00	0.00	0.00
TRINITY_DN41938_c0_g1	0.00	0.00	9.22	0.00	9.33	0.00	0.00	0.00	0.00	0.00
TRINITY_DN41938_c1_g1	0.00	0.00	0.00	0.00	0.00	0.00	0.00	0.00	0.00	0.00
TRINITY_DN41938_c1_g2	0.00	0.00	0.00	0.00	0.00	0.00	0.00	0.00	3.18	0.00
TRINITY_DN41938_c3_g1	0.00	0.00	0.00	0.00	0.00	0.00	0.00	0.00	0.00	0.00
TRINITY_DN41938_c4_g1	0.00	0.00	0.00	0.00	0.00	0.00	0.00	0.00	0.00	0.00
TRINITY_DN419390_c0_g1	0.00	0.00	0.00	0.00	0.00	0.00	0.00	0.00	0.00	0.00
TRINITY_DN419392_c0_g1	0.00	1.77	10.31	2.62	4.35	0.00	0.00	5.86	13.54	0.21
TRINITY_DN419395_c0_g1	0.00	0.00	7.60	2.30	7.60	0.00	6.84	0.00	3.56	0.00
TRINITY_DN419396_c0_g1	0.00	0.00	0.00	0.00	9.17	0.00	0.00	0.00	0.00	0.00
TRINITY_DN419398_c0_g1	0.00	0.00	0.00	0.00	16.90	8.70	17.15	0.00	0.00	0.00
TRINITY_DN419399_c0_g1	0.00	0.00	0.00	0.00	9.71	0.00	0.00	0.00	0.00	0.00
TRINITY_DN419399_c1_g1	0.00	0.00	3.48	8.47	7.01	3.49	0.00	0.00	6.58	0.00
TRINITY_DN41939_c0_g1	10.36	19.16	48.99	99.03	158.37	50.97	6.75	23.57	218.53	0.00
TRINITY_DN41939_c0_g2	0.00	6.81	0.00	0.00	0.00	19.44	0.00	17.45	13.50	0.00
TRINITY_DN4193_c0_g1	0.51	14.47	19.21	12.34	24.60	21.38	3.16	2.39	20.64	0.00
TRINITY_DN4193_c0_g2	5.81	64.50	120.00	105.88	317.95	101.49	39.65	63.37	552.29	18.24
TRINITY_DN4193_c2_g1	0.00	0.00	0.00	0.00	0.00	0.00	0.00	0.00	0.00	0.00
TRINITY_DN4193_c3_g1	0.00	3.53	20.96	13.86	24.26	69.22	10.71	11.17	25.09	0.00
TRINITY_DN4193_c4_g1	0.00	0.00	46.93	4.02	0.00	6.77	0.00	0.00	0.00	0.00
TRINITY_DN4193_c7_g1	0.00	0.00	0.00	0.00	0.00	0.00	0.00	0.00	0.00	0.00
TRINITY_DN419400_c0_g1	0.00	0.00	0.00	0.00	0.00	0.00	0.00	0.00	0.00	0.00
TRINITY_DN419401_c1_g1	0.00	0.00	0.00	0.00	0.00	0.00	0.00	1.88	0.00	0.00
TRINITY_DN419401_c2_g1	0.00	0.00	0.00	0.00	18.90	0.00	0.00	0.00	0.00	0.00
TRINITY_DN419404_c0_g1	0.00	0.00	7.91	0.00	0.00	0.00	0.00	0.00	0.00	0.00
TRINITY_DN419405_c0_g1	0.00	0.00	0.68	0.00	7.23	0.00	0.00	0.00	0.00	0.00
TRINITY_DN419406_c0_g1	0.00	0.00	0.00	7.64	38.91	0.00	0.00	0.00	0.00	0.00
TRINITY_DN419406_c1_g1	0.00	0.00	19.19	11.57	0.00	0.00	0.00	17.60	0.00	0.00
TRINITY_DN419406_c1_g2	0.00	0.00	58.70	0.00	20.16	0.00	0.00	18.00	0.00	0.00
TRINITY_DN419406_c2_g1	0.00	0.00	0.00	0.00	0.00	0.00	0.00	0.00	0.00	0.00
TRINITY_DN419407_c0_g2	0.00	0.00	0.00	0.00	0.00	0.00	0.00	0.00	0.00	0.00
TRINITY_DN419409_c0_g1	0.00	0.00	0.00	0.00	0.00	0.00	0.00	0.00	0.00	0.00
TRINITY_DN419409_c1_g1	0.00	0.00	0.00	0.00	0.00	0.00	0.00	0.00	0.00	0.00
TRINITY_DN419409_c1_g2	0.00	0.00	0.00	24.05	0.00	0.00	0.00	0.00	0.00	0.00
TRINITY_DN419409_c2_g1	0.00	0.00	19.90	0.00	9.21	6.09	2.77	5.46	25.93	2.72
TRINITY_DN419409_c3_g1	0.00	28.05	0.00	0.00	0.00	0.00	0.00	0.00	0.00	0.00
TRINITY_DN419409_c5_g1	0.00	0.00	2.73	0.00	5.53	0.00	0.00	0.00	0.00	0.00
TRINITY_DN419409_c6_g1	0.00	0.00	0.00	0.00	0.00	0.00	0.00	0.00	23.51	0.00
TRINITY_DN41940_c0_g1	0.00	0.00	0.00	33.34	16.31	0.00	0.00	0.00	22.59	14.08
TRINITY_DN41940_c0_g2	0.00	0.00	0.00	5.76	0.00	0.00	8.63	0.00	22.72	0.00
TRINITY_DN41940_c1_g1	0.00	0.00	0.00	4.28	0.00	0.00	0.00	0.00	0.00	0.00
TRINITY_DN419410_c1_g1	0.00	0.00	0.00	0.00	0.00	0.00	0.00	0.00	0.00	0.00
TRINITY_DN419412_c4_g1	0.00	0.00	0.00	0.00	17.66	0.00	0.00	0.00	16.27	0.00
TRINITY_DN419414_c0_g1	0.00	0.00	0.00	0.00	0.00	16.02	0.00	6.98	0.00	0.00
TRINITY_DN419415_c0_g1	0.00	0.00	0.00	0.00	0.00	0.00	0.00	0.00	0.00	0.00
TRINITY_DN419416_c0_g1	0.00	0.00	0.00	0.00	0.00	0.00	0.00	0.00	0.00	0.00
TRINITY_DN419417_c1_g1	0.00	0.00	0.00	0.00	0.00	0.00	0.00	0.00	0.00	0.00
TRINITY_DN419418_c0_g1	0.00	0.00	0.00	0.00	0.00	7.18	0.00	0.00	10.13	0.00
TRINITY_DN41941_c0_g1	0.00	16.18	6.56	0.00	13.84	0.00	0.00	0.00	59.24	0.00
TRINITY_DN41941_c0_g2	0.00	0.00	0.00	0.00	0.00	0.00	0.00	0.00	0.00	0.00
TRINITY_DN41941_c3_g1	0.00	0.00	0.00	0.00	0.00	0.00	0.00	0.00	18.33	0.00
TRINITY_DN419420_c0_g1	0.00	0.00	0.00	0.00	0.00	0.00	0.00	0.00	0.00	0.00
TRINITY_DN419421_c0_g1	0.00	0.00	0.00	0.00	0.00	0.00	0.00	0.00	7.42	0.00
TRINITY_DN419422_c0_g1	0.00	0.00	4.38	0.00	0.00	0.00	0.00	0.00	4.11	0.00
TRINITY_DN419424_c0_g1	0.00	0.00	0.00	0.00	0.00	0.00	0.00	0.00	0.00	0.00
TRINITY_DN419425_c0_g1	0.00	0.00	0.00	0.00	0.00	0.00	0.00	0.00	0.00	0.00
TRINITY_DN419425_c0_g2	0.00	0.00	0.00	0.00	0.00	0.00	0.00	0.00	18.33	17.06
TRINITY_DN419426_c0_g1	0.00	0.00	0.00	0.00	9.94	0.00	0.00	0.00	0.00	0.00
TRINITY_DN419427_c0_g1	0.00	19.43	0.00	7.05	23.97	0.00	0.00	0.00	99.65	0.00
TRINITY_DN419428_c0_g1	0.00	0.00	0.00	0.00	0.00	0.00	0.00	0.00	0.00	0.00
TRINITY_DN419428_c0_g2	0.00	0.00	0.00	0.00	0.00	14.11	0.00	0.00	0.00	0.00
TRINITY_DN419429_c0_g1	0.00	0.00	0.00	0.00	0.00	0.00	0.00	0.00	0.00	0.00
TRINITY_DN419429_c0_g2	0.00	0.00	0.00	2.88	0.00	0.00	0.00	0.00	0.00	0.00
TRINITY_DN419429_c1_g1	0.00	0.00	0.00	0.00	12.00	0.00	5.40	0.00	5.62	0.00
TRINITY_DN419429_c1_g2	0.00	0.00	0.00	8.17	0.00	0.00	0.00	0.00	0.00	0.00
TRINITY_DN419429_c1_g3	0.00	0.00	19.40	11.66	0.00	0.00	0.00	0.00	18.51	0.00
TRINITY_DN419429_c1_g4	2.16	2.10	0.00	3.10	0.00	0.00	0.00	0.00	2.42	0.00
TRINITY_DN419429_c2_g1	0.00	0.00	0.00	7.78	12.98	0.00	0.00	0.00	0.00	0.00
TRINITY_DN419429_c2_g2	0.00	0.00	0.00	0.00	0.00	0.00	0.00	0.00	4.40	0.00
TRINITY_DN419429_c4_g1	0.00	0.00	5.54	16.70	11.11	0.00	0.00	0.00	0.00	0.00
TRINITY_DN419429_c5_g1	0.00	0.00	0.00	0.00	0.00	0.00	0.00	0.00	18.51	0.00
TRINITY_DN419429_c6_g1	0.00	0.00	0.00	0.00	0.00	4.23	0.00	0.00	7.91	0.00
TRINITY_DN419429_c7_g1	0.00	26.91	0.00	6.45	0.00	0.00	0.00	0.00	10.18	0.00
TRINITY_DN41942_c0_g1	0.00	32.38	6.99	15.79	13.15	0.00	7.13	0.00	48.77	0.00
TRINITY_DN41942_c0_g2	0.00	31.29	18.85	0.00	0.00	19.25	0.00	0.00	76.96	0.00
TRINITY_DN41942_c3_g1	0.00	0.00	0.00	0.00	0.00	0.00	0.00	0.00	0.00	0.00
TRINITY_DN419430_c0_g1	0.00	0.00	0.00	0.00	0.00	0.00	0.00	0.00	0.00	0.00
TRINITY_DN419431_c0_g1	0.00	0.00	0.00	0.00	0.00	0.00	0.00	0.00	0.00	0.00
TRINITY_DN419432_c0_g1	0.00	0.00	0.00	0.00	0.00	0.00	0.00	0.00	0.00	0.00
TRINITY_DN419432_c2_g1	0.00	0.00	18.70	0.00	0.00	0.00	0.00	0.00	0.00	0.00
TRINITY_DN419433_c1_g1	0.00	0.00	0.00	14.84	0.00	0.00	0.00	0.00	0.00	0.00
TRINITY_DN419435_c0_g2	0.00	0.00	0.00	5.76	0.00	0.00	0.00	0.00	0.00	0.00
TRINITY_DN419435_c1_g1	0.00	0.00	0.00	0.00	17.21	0.00	0.00	0.00	0.00	0.00
TRINITY_DN419435_c2_g1	0.00	0.00	0.00	0.00	0.00	0.00	0.00	0.00	0.00	0.00
TRINITY_DN419438_c0_g1	0.00	0.00	0.00	0.00	0.00	0.00	0.00	0.00	0.00	0.00
TRINITY_DN419438_c1_g1	0.00	0.00	11.44	0.00	0.00	0.00	0.00	0.00	0.00	0.00
TRINITY_DN419439_c0_g1	0.00	0.00	3.41	0.00	0.00	0.00	0.00	0.00	0.00	0.00
TRINITY_DN41943_c0_g1	0.00	7.11	0.00	0.00	10.75	8.72	7.70	0.00	8.07	0.00
TRINITY_DN41943_c1_g1	0.00	0.00	39.68	0.00	0.00	0.00	0.00	0.00	13.90	0.00
TRINITY_DN419440_c0_g1	0.00	1.04	14.33	11.19	9.76	4.55	3.23	13.69	38.72	0.00
TRINITY_DN419444_c0_g1	0.00	0.00	0.00	4.74	8.00	0.00	0.00	0.00	0.00	0.00
TRINITY_DN419446_c0_g1	0.00	0.00	0.00	0.00	86.78	0.00	0.00	0.00	15.98	0.00
TRINITY_DN419449_c0_g1	0.00	11.26	0.00	8.11	0.00	0.00	0.00	0.00	12.81	0.00
TRINITY_DN41944_c0_g1	0.00	0.00	0.00	0.00	0.00	0.00	0.00	0.00	0.00	0.00
TRINITY_DN41944_c0_g2	0.00	0.00	0.00	11.39	0.00	0.00	0.00	0.00	0.00	0.00
TRINITY_DN419450_c0_g1	0.00	0.00	0.00	0.00	0.00	0.00	0.00	0.00	44.84	0.00
TRINITY_DN419452_c0_g1	0.00	0.00	0.00	17.51	24.11	0.00	12.97	0.00	32.57	0.00
TRINITY_DN419452_c2_g1	0.00	0.00	12.74	7.69	26.10	0.00	0.00	0.00	0.00	0.00
TRINITY_DN419453_c0_g1	0.00	0.00	0.00	0.00	0.00	0.00	0.00	0.00	0.00	0.00
TRINITY_DN419454_c0_g1	0.00	0.00	0.00	0.00	0.00	0.00	0.00	0.00	0.00	0.00
TRINITY_DN419456_c0_g1	0.00	0.00	0.00	0.00	0.00	0.00	0.00	0.00	0.00	0.00
TRINITY_DN419457_c0_g1	0.00	0.00	0.00	0.00	0.00	0.00	0.00	0.00	0.00	0.00
TRINITY_DN41945_c0_g1	0.00	0.00	0.00	0.00	12.59	0.00	11.32	0.00	11.76	0.00
TRINITY_DN41945_c1_g1	0.00	0.00	0.00	0.00	19.81	0.00	0.00	4.78	32.70	0.00
TRINITY_DN41945_c2_g1	0.00	0.00	0.00	0.00	0.00	0.00	0.00	0.00	0.00	0.00
TRINITY_DN41945_c3_g1	0.00	0.00	9.93	0.00	0.00	10.06	0.00	0.00	20.36	0.00
TRINITY_DN41945_c4_g1	0.00	0.00	0.00	0.00	0.00	2.90	0.00	2.61	16.50	2.60
TRINITY_DN41945_c5_g1	0.00	0.00	0.00	0.00	0.00	0.00	0.00	0.00	51.49	0.00
TRINITY_DN41945_c6_g1	0.00	0.00	0.00	8.42	0.00	0.00	0.00	0.00	0.00	0.00
TRINITY_DN419460_c0_g1	0.00	0.00	0.00	48.10	0.00	11.62	0.00	0.00	21.68	0.00
TRINITY_DN419466_c0_g2	0.00	0.00	0.00	0.00	52.21	0.00	0.00	0.00	0.00	0.00
TRINITY_DN419466_c0_g3	0.00	0.00	8.24	0.00	0.00	0.00	0.00	0.00	0.00	0.00
TRINITY_DN419466_c1_g1	0.00	0.00	0.00	0.00	0.00	0.00	0.00	0.00	0.00	17.24
TRINITY_DN419466_c1_g2	0.00	0.00	0.00	0.00	16.14	0.00	0.00	0.00	0.00	0.00
TRINITY_DN419466_c2_g1	0.00	0.00	0.00	0.00	0.00	0.00	0.00	0.00	0.00	0.00
TRINITY_DN419466_c2_g2	0.00	0.00	0.00	0.00	0.00	0.00	0.00	0.00	0.00	0.00
TRINITY_DN419466_c4_g1	0.00	0.00	7.28	0.00	0.00	0.00	0.00	0.00	6.81	0.00
TRINITY_DN419466_c4_g2	0.00	0.00	0.00	0.00	0.00	5.13	0.00	0.00	0.00	0.00
TRINITY_DN419466_c5_g1	0.00	0.00	0.00	6.22	20.68	0.00	4.65	0.00	15.78	0.00
TRINITY_DN419466_c8_g1	0.00	0.00	6.77	0.00	0.00	0.00	12.13	0.00	6.32	0.00
TRINITY_DN419468_c0_g1	0.00	0.00	0.00	0.00	0.00	0.00	0.00	0.00	17.66	0.00
TRINITY_DN41946_c0_g1	0.00	2.98	14.41	28.32	8.08	0.00	9.67	12.88	34.06	0.00
TRINITY_DN41946_c3_g2	0.00	0.00	12.20	0.00	3.07	0.00	0.00	0.00	8.50	2.68
TRINITY_DN419471_c0_g1	0.00	0.00	0.00	0.00	0.00	0.00	0.00	0.00	0.00	0.00
TRINITY_DN419472_c0_g1	0.00	0.00	0.00	0.00	0.00	11.62	0.00	0.00	0.00	0.00
TRINITY_DN419475_c0_g1	0.00	0.00	0.00	0.00	0.00	0.00	0.00	0.00	0.00	0.00
TRINITY_DN419476_c0_g2	0.00	8.43	0.00	0.00	20.62	0.00	0.00	0.00	19.15	0.00
TRINITY_DN419477_c0_g1	0.00	0.00	0.00	0.00	14.69	0.00	0.00	0.00	0.00	0.00
TRINITY_DN419478_c1_g1	0.00	15.34	0.00	0.00	0.00	0.00	0.00	0.00	0.00	0.00
TRINITY_DN419479_c0_g1	0.00	0.00	3.23	0.00	0.00	0.00	0.00	0.00	0.00	0.00
TRINITY_DN419479_c0_g2	0.95	4.56	0.00	0.67	1.13	0.00	0.00	0.00	2.12	0.00
TRINITY_DN419479_c0_g3	0.00	15.23	0.00	16.07	0.00	0.00	11.79	0.00	0.00	23.54
TRINITY_DN41947_c0_g1	0.00	0.00	0.00	0.00	0.00	0.00	0.00	0.00	13.22	0.00
TRINITY_DN41947_c0_g2	0.00	0.00	0.00	0.00	0.00	0.00	0.00	0.00	11.67	0.00
TRINITY_DN41947_c0_g3	0.00	0.00	0.00	0.00	0.00	0.00	0.00	0.00	0.00	0.00
TRINITY_DN41947_c0_g4	0.00	0.00	0.00	0.00	0.00	0.00	0.00	0.00	0.00	0.00
TRINITY_DN41947_c3_g1	0.00	0.00	0.00	0.00	0.00	0.00	0.00	0.00	24.56	0.00
TRINITY_DN419480_c0_g1	0.00	0.00	2.96	1.81	0.00	0.00	0.00	0.00	5.63	0.00
TRINITY_DN419482_c0_g1	0.00	0.00	0.00	0.00	0.00	0.00	0.00	0.00	0.00	0.00
TRINITY_DN419484_c0_g1	0.00	0.00	0.00	2.77	0.00	4.50	0.00	0.00	0.00	0.00
TRINITY_DN419487_c0_g1	0.00	0.00	61.51	0.00	0.00	0.00	0.00	0.00	0.00	0.00
TRINITY_DN419487_c0_g2	0.00	35.73	0.00	0.00	0.00	0.00	0.00	0.00	8.12	0.00
TRINITY_DN419487_c0_g3	0.00	0.00	10.84	0.00	0.00	0.00	0.00	0.00	20.47	0.00
TRINITY_DN419487_c1_g1	0.00	0.00	0.00	0.00	0.00	0.00	16.45	0.00	17.66	0.00
TRINITY_DN419487_c1_g2	0.00	0.00	0.00	0.00	0.00	0.00	0.00	0.00	0.00	0.00
TRINITY_DN419487_c1_g3	0.00	0.00	0.00	0.00	0.00	0.00	0.00	0.00	0.00	0.00
TRINITY_DN419487_c1_g4	0.00	0.00	0.00	0.00	0.00	0.00	0.00	0.00	0.00	0.00
TRINITY_DN419487_c2_g1	0.00	0.00	29.28	0.00	11.71	17.72	0.00	0.00	10.95	0.00
TRINITY_DN419487_c4_g1	0.00	0.00	0.00	0.00	0.00	0.00	0.00	0.00	18.33	0.00
TRINITY_DN419488_c0_g1	0.00	0.00	12.26	0.00	0.00	0.00	0.00	0.00	0.00	0.00
TRINITY_DN41948_c0_g1	0.00	0.00	0.00	16.02	48.39	47.17	17.95	0.00	35.77	0.00
TRINITY_DN41948_c1_g1	0.00	0.00	0.00	0.00	0.00	0.00	0.00	0.00	0.00	0.00
TRINITY_DN41948_c1_g3	0.00	0.00	0.00	0.00	0.00	0.00	0.00	0.00	9.70	0.00
TRINITY_DN41948_c3_g1	0.00	0.00	0.00	6.15	0.00	0.00	0.00	0.00	0.00	0.00
TRINITY_DN419490_c1_g1	0.00	0.00	0.00	0.00	0.00	0.00	0.00	17.27	18.00	0.00
TRINITY_DN419492_c1_g1	0.00	0.00	10.46	0.00	0.00	0.00	0.00	0.00	0.00	0.00
TRINITY_DN419492_c3_g1	0.00	0.00	0.00	0.00	0.00	0.00	0.00	0.00	13.31	0.00
TRINITY_DN419493_c0_g1	0.00	0.00	0.00	0.00	0.00	0.00	0.00	0.00	0.00	0.00
TRINITY_DN419496_c0_g1	0.00	0.00	12.23	22.09	0.00	0.00	0.00	0.00	11.59	0.00
TRINITY_DN419497_c0_g1	0.00	0.00	0.00	17.09	0.00	0.00	0.00	0.00	0.00	0.00
TRINITY_DN419498_c0_g2	0.00	0.00	0.00	0.00	0.00	0.00	0.00	0.00	0.00	0.00
TRINITY_DN41949_c0_g1	0.00	0.00	0.00	2.23	0.00	0.00	0.00	0.00	8.35	0.00
TRINITY_DN41949_c0_g2	0.00	0.00	0.00	0.00	4.75	0.00	0.00	0.00	17.73	0.00
TRINITY_DN41949_c0_g4	0.00	0.00	0.00	2.35	0.00	0.00	0.00	0.00	0.00	0.00
TRINITY_DN41949_c3_g1	2.72	2.67	3.23	9.85	6.52	0.00	0.00	0.00	9.19	0.00
TRINITY_DN4194_c0_g2	11.74	122.44	262.63	209.27	459.47	180.23	71.31	98.72	284.41	27.01
TRINITY_DN4194_c1_g1	0.00	0.00	4.82	14.72	63.68	0.00	3.44	0.00	48.39	0.00
TRINITY_DN4194_c1_g2	0.00	0.00	0.00	14.80	8.33	0.00	7.38	7.29	54.16	0.00
TRINITY_DN4194_c2_g1	0.00	0.00	0.00	0.00	0.00	0.00	0.00	0.00	16.85	0.00
TRINITY_DN419500_c0_g1	0.00	2.23	0.00	0.00	0.00	0.00	0.00	0.00	26.77	0.00
TRINITY_DN419501_c1_g1	0.00	0.00	0.00	0.00	0.00	0.00	0.00	0.00	19.53	0.00
TRINITY_DN419503_c0_g1	0.00	0.00	0.00	0.00	0.00	0.00	0.00	0.00	0.00	0.00
TRINITY_DN419503_c1_g1	0.00	0.00	0.00	0.00	0.00	0.00	0.00	0.00	0.00	0.00
TRINITY_DN419504_c0_g1	0.00	0.00	0.00	0.00	0.00	0.00	0.00	0.00	39.15	0.00
TRINITY_DN419506_c0_g1	0.00	0.00	0.00	0.00	0.00	0.00	0.00	0.00	12.59	0.00
TRINITY_DN419507_c0_g1	0.00	31.76	44.14	27.71	90.20	31.41	8.02	19.14	92.05	1.68
TRINITY_DN419507_c1_g1	0.00	0.00	8.27	5.74	23.82	0.00	0.00	0.00	0.00	0.00
TRINITY_DN419507_c2_g1	0.00	0.00	0.00	0.00	0.00	0.00	0.00	0.00	0.00	0.00
TRINITY_DN419507_c3_g1	0.00	0.00	77.12	5.12	0.00	8.67	0.00	0.00	16.06	0.00
TRINITY_DN419507_c5_g1	0.00	0.00	0.00	0.00	0.00	0.00	0.00	0.00	60.70	0.00
TRINITY_DN419507_c7_g1	0.00	0.00	0.00	0.00	8.33	0.00	0.00	0.00	0.00	0.00
TRINITY_DN419507_c8_g1	0.00	0.00	0.00	7.27	0.00	0.00	0.00	0.00	0.00	0.00
TRINITY_DN419508_c0_g1	0.00	0.00	0.00	0.00	13.81	0.00	0.00	0.00	0.00	0.00
TRINITY_DN419509_c0_g1	0.00	0.00	0.00	0.00	0.00	0.00	0.00	0.00	0.00	0.00
TRINITY_DN419509_c0_g2	0.00	0.00	0.00	0.00	0.00	0.00	0.00	0.00	0.00	0.00
TRINITY_DN41950_c0_g1	0.00	0.00	41.18	6.15	15.79	0.00	0.00	0.00	0.00	0.00
TRINITY_DN41950_c1_g1	0.00	0.00	0.00	0.00	0.00	0.00	0.00	5.51	17.56	5.56
TRINITY_DN419510_c0_g1	0.00	0.00	0.00	20.96	53.79	0.00	0.00	0.00	0.00	0.00
TRINITY_DN419512_c0_g1	0.00	0.00	0.00	0.00	14.65	0.00	0.00	0.00	0.00	0.00
TRINITY_DN419513_c1_g1	0.00	0.00	0.00	0.00	0.00	0.00	0.00	0.00	0.00	0.00
TRINITY_DN419515_c0_g1	2.24	10.94	0.00	0.00	2.68	20.47	0.00	0.00	0.00	0.00
TRINITY_DN419517_c0_g1	0.00	0.00	0.00	0.00	0.00	0.00	0.00	0.00	0.00	0.00
TRINITY_DN419518_c0_g1	3.99	0.00	9.55	0.00	0.00	0.00	0.00	0.00	13.44	0.00
TRINITY_DN419518_c0_g2	0.00	0.00	0.00	0.00	0.00	0.00	0.00	0.00	0.00	0.00
TRINITY_DN419519_c0_g1	0.00	0.00	0.00	19.45	0.00	0.00	7.27	0.00	7.61	0.00
TRINITY_DN41951_c0_g1	0.00	8.09	14.04	68.57	137.51	49.64	2.32	2.48	14.57	1.09
TRINITY_DN419520_c0_g1	0.00	0.00	0.00	0.00	5.35	6.99	0.00	0.00	3.13	0.00
TRINITY_DN419523_c0_g1	0.00	0.00	0.00	2.54	0.00	0.00	5.83	0.00	3.58	0.00
TRINITY_DN419523_c0_g2	0.00	0.00	0.00	0.00	0.00	0.00	0.00	0.00	0.00	0.00
TRINITY_DN419525_c0_g1	0.00	15.05	61.04	33.06	85.42	6.16	0.00	16.13	108.42	5.43
TRINITY_DN419526_c0_g1	0.00	0.00	0.00	6.67	0.00	0.00	0.00	0.00	10.51	0.00
TRINITY_DN419526_c2_g1	0.00	0.00	14.07	0.00	0.00	0.00	0.00	0.00	0.00	0.00
TRINITY_DN419527_c0_g1	4.09	0.00	9.79	0.00	0.00	0.00	0.00	0.00	4.59	0.00
TRINITY_DN419528_c0_g1	0.00	0.00	0.00	0.00	0.00	0.00	0.00	0.00	37.69	0.00
TRINITY_DN419529_c0_g1	0.00	0.00	0.00	0.00	0.00	0.00	0.00	0.00	8.04	0.00
TRINITY_DN419529_c3_g1	0.00	0.00	0.00	0.00	0.00	0.00	0.00	0.00	0.00	0.00
TRINITY_DN419529_c3_g2	0.00	0.00	0.00	0.00	0.00	0.00	0.00	0.00	6.41	0.00
TRINITY_DN419529_c5_g1	0.00	0.00	28.14	25.43	14.41	0.00	0.00	0.00	26.77	0.00
TRINITY_DN419529_c7_g1	0.00	0.00	0.00	0.00	0.00	0.00	0.00	0.00	0.00	0.00
TRINITY_DN41952_c0_g1	0.00	0.00	0.00	11.51	0.00	0.00	0.00	8.57	0.00	0.00
TRINITY_DN41952_c2_g1	0.00	0.00	0.00	2.45	0.00	0.00	0.00	2.14	0.00	0.00
TRINITY_DN41952_c2_g2	0.00	0.00	0.00	0.00	0.00	0.00	0.00	0.00	0.00	0.00
TRINITY_DN419530_c0_g1	0.00	4.32	5.62	9.89	13.95	9.32	0.00	5.85	11.76	4.58
TRINITY_DN419533_c0_g1	0.00	0.00	27.96	0.00	0.00	0.00	0.00	0.00	6.52	0.00
TRINITY_DN419536_c0_g1	0.00	0.00	0.00	0.00	0.00	0.00	0.00	0.00	0.00	0.00
TRINITY_DN419536_c0_g2	0.00	0.00	0.00	0.00	0.00	0.00	0.00	0.00	0.00	0.00
TRINITY_DN419537_c0_g1	0.00	0.00	0.00	0.00	0.00	0.00	0.00	0.00	0.00	0.00
TRINITY_DN419537_c1_g1	0.00	0.00	0.00	9.80	16.76	0.00	14.48	0.00	0.00	0.00
TRINITY_DN419538_c0_g1	0.00	0.00	0.00	0.00	0.00	0.00	0.00	0.00	0.00	0.00
TRINITY_DN419538_c1_g1	0.00	31.64	0.00	5.48	9.22	18.49	0.00	0.00	8.60	8.10
TRINITY_DN419539_c0_g1	0.00	0.00	0.00	0.00	0.00	7.50	0.00	0.00	0.00	0.00
TRINITY_DN41953_c0_g2	0.00	0.00	0.00	3.86	0.00	0.00	0.00	0.00	0.00	0.00
TRINITY_DN41953_c0_g3	0.00	0.00	18.60	1.89	7.33	0.00	0.00	0.00	24.99	0.00
TRINITY_DN419542_c0_g1	0.00	0.00	0.00	0.00	0.00	0.00	3.07	0.00	3.20	0.00
TRINITY_DN419543_c0_g1	0.00	0.00	0.00	0.00	0.00	5.88	0.00	0.00	0.00	0.00
TRINITY_DN419544_c0_g1	0.00	0.00	0.00	0.00	16.01	0.00	0.00	0.00	0.00	0.00
TRINITY_DN419545_c0_g1	0.00	0.00	0.00	0.00	0.00	0.00	0.00	0.00	0.00	0.00
TRINITY_DN419545_c0_g2	0.00	0.00	0.00	0.00	0.00	0.00	0.00	0.00	0.00	0.00
TRINITY_DN419545_c0_g3	0.00	0.00	0.00	0.00	0.00	0.00	0.00	0.00	0.00	0.00
TRINITY_DN419547_c0_g1	0.00	0.00	15.49	0.00	0.00	0.00	13.83	0.00	0.00	0.00
TRINITY_DN41954_c0_g1	0.00	0.00	0.00	4.93	0.00	0.00	0.00	0.00	0.00	0.00
TRINITY_DN419550_c0_g1	0.00	0.00	0.00	10.29	0.00	0.00	0.00	15.56	0.00	0.00
TRINITY_DN419554_c0_g1	0.00	0.00	0.00	0.00	4.37	0.00	0.00	0.00	0.44	0.00
TRINITY_DN419554_c1_g1	0.00	0.00	0.00	0.00	9.17	0.00	9.18	0.00	0.00	0.00
TRINITY_DN419554_c2_g1	0.00	0.00	0.00	0.00	0.00	0.00	0.00	0.00	31.05	0.00
TRINITY_DN419554_c3_g1	0.00	0.00	0.00	0.00	0.00	0.00	0.00	0.00	0.00	0.00
TRINITY_DN419555_c0_g1	0.00	0.00	0.00	0.00	0.00	0.00	0.00	0.00	13.02	0.00
TRINITY_DN41955_c0_g1	0.00	0.00	0.00	0.00	0.00	0.00	0.00	0.00	8.03	0.00
TRINITY_DN41955_c0_g2	0.00	0.00	0.00	0.00	0.00	0.00	0.00	39.73	13.91	0.00
TRINITY_DN41955_c0_g3	0.00	0.00	51.92	0.00	8.73	17.53	0.00	0.00	8.12	7.68
TRINITY_DN419560_c0_g1	0.00	0.00	0.00	3.10	0.00	0.00	0.00	0.00	0.00	0.00
TRINITY_DN419561_c1_g1	0.00	30.43	0.00	0.00	0.00	18.74	0.00	0.00	17.50	0.00
TRINITY_DN419562_c0_g1	0.00	0.00	14.07	0.00	0.00	57.31	12.60	0.00	13.39	0.00
TRINITY_DN419565_c0_g1	0.00	0.00	0.00	3.33	1.85	0.00	0.00	0.00	0.00	0.00
TRINITY_DN419566_c0_g2	0.00	0.00	0.00	0.00	0.00	0.00	0.00	0.00	0.00	0.00
TRINITY_DN419568_c0_g1	0.00	0.00	0.00	0.00	0.00	0.00	0.00	0.00	0.00	0.00
TRINITY_DN419569_c0_g1	0.00	0.00	0.00	0.00	0.00	0.00	0.00	0.00	0.00	0.00
TRINITY_DN419569_c1_g1	0.00	0.00	0.00	0.00	16.78	5.62	5.02	0.00	0.00	0.00
TRINITY_DN41956_c0_g1	0.00	0.00	0.00	0.00	11.60	0.00	0.00	0.00	10.76	0.00
TRINITY_DN41956_c0_g2	0.00	0.00	0.00	10.95	0.00	0.00	0.00	0.00	17.33	0.00
TRINITY_DN41956_c0_g3	0.00	0.00	0.00	0.00	0.00	0.00	0.00	0.00	0.00	0.00
TRINITY_DN41956_c2_g1	0.00	13.88	0.00	0.00	68.83	0.00	0.00	0.00	15.83	0.00
TRINITY_DN41956_c3_g1	0.00	0.00	0.00	16.70	0.00	0.00	0.00	0.00	0.00	0.00
TRINITY_DN41956_c6_g1	0.00	0.00	0.00	0.00	0.00	0.00	0.00	0.00	0.00	0.00
TRINITY_DN41956_c9_g1	0.00	0.00	0.00	0.00	0.00	0.00	0.00	0.00	0.00	0.00
TRINITY_DN419571_c0_g1	0.00	0.00	0.00	0.00	0.00	0.00	0.00	0.00	0.00	0.00
TRINITY_DN419572_c1_g1	0.00	0.00	0.00	15.92	0.00	0.00	0.00	0.00	28.27	0.00
TRINITY_DN419573_c1_g1	0.00	4.42	0.00	16.40	5.38	16.23	9.68	0.00	10.06	0.00
TRINITY_DN419574_c0_g1	0.00	0.00	0.00	0.00	0.00	0.00	0.00	0.00	0.00	0.00
TRINITY_DN419575_c0_g1	0.00	0.00	0.00	0.00	0.00	0.00	0.00	0.00	0.00	0.00
TRINITY_DN419575_c1_g1	0.00	0.00	0.00	0.00	0.00	0.00	0.00	0.00	0.00	0.00
TRINITY_DN419576_c0_g1	0.00	0.00	0.00	0.00	0.00	0.00	0.00	0.00	5.66	0.00
TRINITY_DN41957_c0_g1	0.00	0.00	0.00	19.95	0.00	0.00	0.00	0.00	15.98	0.00
TRINITY_DN41957_c0_g2	0.00	0.00	14.07	25.43	0.00	0.00	0.00	12.73	15.08	0.00
TRINITY_DN41957_c1_g1	0.00	14.24	0.00	0.00	43.96	0.00	0.00	0.00	15.83	0.00
TRINITY_DN419582_c0_g1	0.00	0.00	0.00	0.00	0.00	0.00	0.00	0.00	0.00	0.00
TRINITY_DN419582_c1_g1	0.00	0.00	0.00	0.00	0.00	0.00	0.00	0.00	0.00	12.83
TRINITY_DN419583_c0_g1	0.00	0.00	0.00	0.00	0.00	18.68	2.68	0.00	27.51	0.00
TRINITY_DN419583_c1_g1	0.00	0.00	5.86	0.00	0.00	0.00	0.00	0.00	0.00	0.00
TRINITY_DN419584_c0_g1	0.00	0.00	0.00	0.00	18.07	0.00	0.00	0.00	33.82	0.00
TRINITY_DN419584_c1_g1	0.00	0.00	0.00	0.00	0.00	0.00	0.00	0.00	0.00	0.00
TRINITY_DN419584_c2_g1	0.00	0.00	0.00	0.00	0.00	0.00	0.00	0.00	0.00	0.00
TRINITY_DN419585_c0_g1	0.00	0.00	0.00	0.00	0.00	0.00	0.00	0.00	0.00	0.00
TRINITY_DN419586_c0_g1	0.00	10.75	12.91	0.00	0.00	0.00	0.00	0.00	0.31	0.00
TRINITY_DN419587_c0_g1	0.00	13.59	0.00	4.99	8.29	0.00	0.00	3.66	7.74	0.00
TRINITY_DN41958_c0_g1	0.00	4.35	22.96	9.10	49.50	0.00	15.97	0.00	11.41	0.00
TRINITY_DN41958_c0_g2	0.00	0.00	0.00	0.00	0.00	0.00	0.00	0.00	10.71	0.00
TRINITY_DN419590_c0_g1	0.00	0.00	0.00	0.00	0.00	0.00	0.00	0.00	0.00	0.00
TRINITY_DN419591_c0_g1	0.00	0.00	0.00	0.00	0.00	0.00	0.00	0.00	0.00	0.00
TRINITY_DN419592_c0_g1	0.00	0.00	1.37	0.00	1.64	2.74	0.00	0.00	3.11	0.00
TRINITY_DN419593_c0_g1	0.00	1.09	1.31	0.00	5.37	0.00	0.00	0.00	1.27	0.00
TRINITY_DN419596_c0_g1	0.00	0.00	0.00	17.93	17.35	0.00	0.00	0.00	13.39	0.00
TRINITY_DN419598_c0_g1	0.00	0.00	27.65	0.00	0.00	0.00	0.00	0.00	0.00	0.00
TRINITY_DN419599_c1_g1	0.00	0.00	0.00	5.48	0.00	0.00	0.00	0.00	0.00	0.00
TRINITY_DN419599_c3_g1	0.00	0.00	0.00	21.77	0.00	0.00	0.00	0.00	0.00	0.00
TRINITY_DN419599_c4_g1	7.02	0.00	0.00	0.00	0.00	0.00	0.00	0.00	7.78	0.00
TRINITY_DN419599_c5_g1	0.00	0.00	0.00	0.00	0.00	0.00	0.00	0.00	42.77	0.00
TRINITY_DN419599_c9_g1	0.00	0.00	35.52	0.00	0.00	0.00	0.00	0.00	0.00	0.00
TRINITY_DN4195_c0_g1	0.00	0.00	0.00	2.62	0.00	0.00	0.00	0.00	7.51	2.56
TRINITY_DN4195_c1_g1	0.00	27.38	38.04	35.71	120.78	46.17	15.40	12.02	116.38	9.72
TRINITY_DN4195_c2_g1	0.00	4.91	79.30	49.91	138.28	45.73	45.55	23.88	257.88	16.36
TRINITY_DN4195_c2_g2	2.64	23.30	43.04	0.00	0.00	0.11	4.91	19.25	0.00	0.00
TRINITY_DN4195_c3_g2	0.00	25.89	59.19	0.65	73.56	58.69	0.01	0.01	0.01	0.00
TRINITY_DN4195_c5_g1	0.00	0.00	0.00	0.00	3.66	0.00	0.00	0.00	0.00	0.00
TRINITY_DN4195_c6_g1	0.00	0.00	0.00	1.10	0.00	0.00	0.00	0.00	0.00	0.00
TRINITY_DN419600_c0_g1	0.00	0.00	0.00	0.00	12.78	0.00	0.00	0.00	0.00	0.00
TRINITY_DN419600_c4_g2	0.00	0.00	0.00	0.00	0.00	0.00	0.00	0.00	0.00	0.00
TRINITY_DN419600_c8_g1	0.00	0.00	0.00	0.00	0.00	0.00	0.00	0.00	0.00	0.00
TRINITY_DN419600_c9_g1	0.00	0.00	0.00	0.00	0.00	0.00	0.00	0.00	77.63	0.00
TRINITY_DN419601_c0_g2	0.00	0.00	0.00	4.67	0.00	0.00	0.00	0.00	7.24	0.00
TRINITY_DN419601_c1_g1	0.00	0.00	0.00	0.00	0.00	0.00	0.00	0.00	10.58	0.00
TRINITY_DN419602_c0_g1	0.00	0.00	0.00	0.00	0.00	26.47	0.00	11.73	36.28	0.00
TRINITY_DN419604_c0_g1	0.00	0.00	0.00	1.79	0.00	0.00	0.00	0.00	0.00	0.00
TRINITY_DN419604_c1_g1	0.00	0.00	0.00	12.27	0.00	0.00	0.00	0.00	4.76	0.00
TRINITY_DN419606_c0_g1	0.00	0.00	0.00	0.00	0.00	0.00	0.00	0.00	12.82	0.00
TRINITY_DN419607_c0_g1	0.00	0.00	0.00	0.00	3.35	0.00	0.00	0.00	0.00	0.00
TRINITY_DN419608_c0_g1	0.00	0.00	0.00	0.00	0.00	0.00	0.00	0.00	0.00	0.00
TRINITY_DN419608_c2_g1	0.00	0.00	0.00	0.00	0.00	0.00	0.00	0.00	0.00	0.00
TRINITY_DN419608_c3_g1	0.00	0.00	0.00	0.00	0.00	0.00	0.00	0.00	0.00	0.00
TRINITY_DN419608_c4_g1	0.00	0.00	0.00	0.00	0.00	0.00	0.00	0.00	0.00	0.00
TRINITY_DN41960_c0_g1	0.00	0.00	1.68	2.06	3.43	0.00	1.54	0.00	3.23	0.00
TRINITY_DN41960_c0_g2	0.00	0.00	10.53	0.00	0.00	10.70	0.00	0.00	0.00	0.00
TRINITY_DN419610_c0_g1	0.00	0.00	0.00	0.00	0.00	0.00	0.00	0.00	17.15	0.00
TRINITY_DN419611_c0_g1	0.00	0.00	0.00	5.48	0.00	0.00	8.20	0.00	8.63	0.00
TRINITY_DN419611_c1_g1	0.00	0.00	0.00	0.00	0.00	0.00	0.00	0.00	0.00	0.00
TRINITY_DN419612_c0_g1	0.00	0.00	0.00	0.00	0.00	0.00	0.00	0.00	21.34	0.00
TRINITY_DN419613_c0_g1	0.00	0.00	4.22	4.16	12.18	0.00	0.78	2.38	4.94	0.00
TRINITY_DN419614_c0_g1	0.00	0.00	0.00	0.00	0.00	0.00	0.00	0.00	0.00	0.00
TRINITY_DN419615_c1_g1	0.00	0.00	0.00	10.23	0.00	0.00	0.00	0.00	0.00	0.00
TRINITY_DN419615_c2_g1	0.00	0.00	0.00	0.00	0.00	0.00	0.00	0.00	0.00	0.00
TRINITY_DN419617_c0_g1	0.00	0.00	0.00	0.00	0.00	0.00	0.00	0.00	0.00	0.00
TRINITY_DN419618_c0_g1	0.00	0.00	0.00	0.00	0.00	0.00	0.00	0.00	12.17	0.00
TRINITY_DN419619_c0_g1	0.00	0.00	0.00	0.00	0.00	0.00	0.00	0.00	0.00	0.00
TRINITY_DN419619_c1_g1	0.00	0.00	0.00	0.00	0.00	0.00	0.00	0.00	0.00	0.00
TRINITY_DN41961_c0_g1	0.00	0.00	0.00	27.80	0.00	0.00	0.00	0.00	18.33	0.00
TRINITY_DN419620_c0_g1	0.00	0.00	0.00	0.00	0.00	0.00	0.00	0.00	0.00	0.00
TRINITY_DN419621_c0_g1	0.00	0.00	0.00	0.00	0.00	0.00	0.00	0.00	0.00	0.00
TRINITY_DN419621_c1_g1	0.00	0.00	0.00	0.00	0.00	0.00	0.00	0.00	0.00	0.00
TRINITY_DN419622_c0_g1	0.00	0.00	0.00	0.00	0.00	0.00	0.00	0.00	16.77	0.00
TRINITY_DN419625_c2_g1	0.00	0.00	0.00	0.00	0.00	0.00	0.00	0.00	0.00	0.00
TRINITY_DN419627_c1_g1	0.00	0.00	0.00	0.00	0.00	0.00	0.00	0.00	0.00	0.00
TRINITY_DN419628_c0_g1	0.00	0.00	0.00	0.00	0.00	0.00	0.00	0.00	14.99	0.00
TRINITY_DN419629_c0_g1	0.00	0.00	0.00	0.00	0.00	8.87	0.00	7.72	0.00	0.00
TRINITY_DN41962_c0_g1	0.00	0.00	0.00	0.00	0.00	0.00	0.00	0.00	0.00	0.00
TRINITY_DN419630_c0_g1	0.00	0.00	0.00	0.00	9.60	0.00	0.00	0.00	8.93	0.00
TRINITY_DN419630_c1_g1	0.00	0.00	0.00	0.00	0.00	0.00	0.00	0.00	0.00	0.00
TRINITY_DN419630_c2_g1	0.00	0.00	0.00	0.00	0.00	0.00	0.00	0.00	19.53	0.00
TRINITY_DN419630_c3_g1	0.00	0.00	124.30	0.00	0.00	0.00	0.00	0.00	0.00	0.00
TRINITY_DN419631_c0_g1	0.00	0.00	0.00	0.00	0.00	0.00	0.00	0.00	0.00	0.00
TRINITY_DN419632_c0_g1	0.00	0.00	0.00	0.00	0.00	0.00	0.00	0.00	0.00	0.00
TRINITY_DN419633_c0_g1	0.00	0.00	0.00	0.00	29.64	0.00	0.00	0.00	0.00	0.00
TRINITY_DN419634_c0_g1	0.00	0.00	0.00	0.00	0.00	0.00	0.00	15.56	0.00	0.00
TRINITY_DN419635_c0_g1	0.00	1.99	13.14	5.15	7.36	2.39	1.10	1.12	5.80	0.00
TRINITY_DN419635_c1_g1	0.00	0.00	0.00	0.00	0.00	0.00	0.00	0.00	0.00	0.00
TRINITY_DN419636_c0_g1	0.00	0.00	7.83	1.93	8.02	2.62	0.00	2.90	4.53	0.00
TRINITY_DN419637_c0_g1	0.00	10.45	0.00	0.00	0.00	0.00	0.00	0.00	0.00	0.00
TRINITY_DN419637_c1_g1	0.00	0.00	14.85	0.00	0.00	0.00	0.00	0.00	0.00	0.00
TRINITY_DN419639_c0_g1	1.28	3.54	9.10	17.68	45.85	3.03	7.68	1.72	21.36	0.56
TRINITY_DN419639_c0_g2	0.00	6.37	10.73	0.00	0.00	7.66	0.00	7.10	34.05	0.00
TRINITY_DN41963_c0_g1	0.00	0.00	0.00	0.00	0.00	0.00	0.00	0.00	13.12	0.00
TRINITY_DN419640_c0_g1	0.00	0.00	6.39	0.00	0.00	0.00	0.00	0.00	0.00	0.00
TRINITY_DN419640_c1_g1	0.00	0.00	0.00	0.00	5.50	5.43	0.00	0.00	4.80	0.00
TRINITY_DN419642_c0_g1	0.00	0.00	0.00	3.55	0.00	0.00	0.00	5.20	5.52	0.00
TRINITY_DN419643_c0_g1	0.00	0.00	0.00	0.00	0.00	0.00	0.00	0.00	0.00	0.00
TRINITY_DN419649_c0_g1	0.00	0.00	2.30	1.41	0.00	0.00	0.00	0.00	0.00	0.00
TRINITY_DN419649_c1_g1	0.00	0.00	35.52	0.00	0.00	0.00	0.00	0.00	0.00	0.00
TRINITY_DN41964_c0_g1	0.00	0.00	0.00	0.00	2.71	0.00	0.00	0.00	0.00	5.19
TRINITY_DN41964_c1_g1	0.00	0.00	0.00	2.18	0.00	0.00	0.00	0.00	6.78	0.00
TRINITY_DN419652_c0_g1	0.00	0.00	0.00	6.14	0.00	3.37	3.06	0.00	0.00	0.00
TRINITY_DN419653_c0_g1	0.00	0.00	0.00	0.00	0.00	0.00	0.00	0.00	8.25	0.00
TRINITY_DN419654_c0_g1	0.00	6.96	6.29	3.85	0.00	6.30	3.84	0.00	0.00	0.00
TRINITY_DN419655_c0_g1	0.00	2.36	5.69	6.96	5.77	8.57	0.00	0.00	8.12	0.00
TRINITY_DN419656_c0_g1	0.00	0.00	0.00	0.00	0.00	0.00	0.00	0.00	0.00	0.00
TRINITY_DN419658_c0_g1	0.00	0.00	0.00	0.00	0.00	0.00	0.00	10.41	0.00	0.00
TRINITY_DN419659_c0_g1	0.00	12.04	29.15	10.90	0.00	0.00	1.46	4.11	1.75	4.13
TRINITY_DN41965_c0_g1	0.00	7.81	9.43	22.56	28.92	0.90	0.00	0.00	41.88	0.00
TRINITY_DN41965_c1_g1	0.00	1.33	19.85	15.88	38.02	15.82	4.39	4.42	40.11	3.69
TRINITY_DN41965_c1_g2	0.00	0.00	15.21	0.00	7.63	38.41	0.00	0.00	7.10	0.00
TRINITY_DN41965_c2_g1	0.00	0.00	0.00	0.00	0.00	0.00	0.00	0.00	2.65	0.00
TRINITY_DN41965_c2_g2	0.00	0.00	0.00	0.00	0.00	0.00	0.00	0.00	0.00	0.00
TRINITY_DN41965_c3_g1	0.00	0.00	0.00	0.00	0.00	0.00	0.00	0.00	0.00	0.00
TRINITY_DN419660_c0_g1	0.00	0.00	0.00	0.00	0.00	0.00	0.00	0.00	0.00	0.00
TRINITY_DN419661_c0_g1	0.00	0.00	0.00	0.00	12.08	0.00	0.00	0.00	0.00	0.00
TRINITY_DN419665_c0_g1	0.00	0.00	0.00	14.13	0.00	11.94	0.00	0.00	0.00	0.00
TRINITY_DN419666_c0_g1	0.00	0.00	0.00	0.00	0.00	0.00	0.00	0.00	5.50	0.00
TRINITY_DN419666_c1_g1	0.00	0.00	0.00	0.00	0.00	0.00	0.00	0.00	0.00	0.00
TRINITY_DN419666_c2_g1	0.00	0.00	10.18	0.00	0.00	0.00	0.00	0.00	6.42	0.00
TRINITY_DN419669_c0_g1	0.00	0.00	0.00	0.00	0.00	0.00	0.00	0.00	0.00	0.00
TRINITY_DN419670_c0_g1	0.00	0.00	0.00	0.00	0.00	0.00	0.00	0.00	23.21	0.00
TRINITY_DN419671_c0_g1	0.00	1.72	2.08	0.00	2.12	0.00	0.00	0.00	14.66	0.00
TRINITY_DN419671_c0_g2	0.00	0.00	78.02	0.00	0.00	0.00	0.00	0.00	0.00	0.00
TRINITY_DN419672_c0_g1	0.00	0.00	0.00	0.00	0.00	0.00	0.00	0.00	0.00	0.00
TRINITY_DN419672_c1_g1	0.00	5.97	0.00	0.00	14.65	0.00	0.00	0.00	0.00	0.00
TRINITY_DN419673_c0_g1	0.00	0.00	0.00	0.00	0.00	0.00	0.00	0.00	0.00	0.00
TRINITY_DN419673_c3_g1	0.00	0.00	0.00	0.00	0.00	0.00	0.00	0.00	0.88	0.00
TRINITY_DN419673_c4_g1	0.00	0.00	0.00	0.00	0.00	0.00	0.00	0.00	0.00	0.00
TRINITY_DN419674_c0_g1	0.00	11.26	0.00	0.00	0.00	0.00	0.00	0.00	0.00	0.00
TRINITY_DN419676_c0_g1	0.00	0.00	0.00	6.92	0.00	0.00	0.00	0.00	0.00	0.00
TRINITY_DN419676_c0_g2	7.64	0.00	0.00	0.00	0.00	0.00	0.00	0.00	29.80	0.00
TRINITY_DN419676_c1_g1	0.00	0.00	0.00	0.00	0.00	0.00	0.00	0.00	0.00	0.00
TRINITY_DN419677_c0_g1	0.00	0.00	0.00	8.02	0.00	13.55	0.00	0.00	0.00	0.00
TRINITY_DN419679_c0_g1	0.00	0.00	0.00	9.02	0.00	0.00	0.00	0.00	7.03	0.00
TRINITY_DN419679_c0_g2	0.00	0.00	0.00	0.00	7.56	7.61	0.00	0.00	18.38	0.00
TRINITY_DN41967_c0_g1	0.00	14.05	0.00	3.43	22.80	0.00	10.24	0.00	71.39	0.00
TRINITY_DN41967_c1_g1	0.00	6.08	10.87	0.00	3.71	0.00	0.00	0.00	58.12	0.00
TRINITY_DN41967_c2_g1	0.00	0.00	0.00	0.00	2.24	0.00	0.00	0.00	6.32	0.00
TRINITY_DN419681_c0_g1	0.00	0.00	47.11	0.00	0.00	0.00	0.00	0.00	0.00	0.00
TRINITY_DN419685_c0_g1	0.00	0.00	0.00	0.00	0.00	0.00	0.00	0.00	12.63	0.00
TRINITY_DN419687_c0_g1	0.00	0.00	0.00	0.00	0.00	0.00	0.00	0.00	0.00	0.00
TRINITY_DN41968_c0_g1	0.00	0.00	0.00	7.43	24.72	0.00	11.10	5.44	34.66	0.00
TRINITY_DN419691_c0_g1	0.00	14.73	0.00	0.00	0.00	0.00	0.00	0.00	0.00	0.00
TRINITY_DN419694_c0_g1	0.00	0.00	0.00	0.00	0.00	0.00	0.00	0.00	0.00	0.00
TRINITY_DN419694_c2_g1	0.00	0.00	0.00	0.00	42.77	0.00	0.00	0.00	0.00	0.00
TRINITY_DN419699_c0_g1	0.00	0.00	0.00	0.00	0.00	0.00	0.00	0.00	0.00	0.00
TRINITY_DN41969_c0_g1	0.00	6.02	20.75	6.12	13.18	6.31	1.67	0.87	12.40	0.00
TRINITY_DN41969_c0_g2	0.00	16.80	24.59	10.39	51.38	0.00	0.00	12.85	36.93	0.00
TRINITY_DN41969_c0_g3	0.00	0.00	0.00	0.00	0.00	0.00	0.00	0.00	12.38	0.00
TRINITY_DN4196_c0_g1	0.00	21.69	0.00	11.68	49.49	85.14	0.00	0.00	12.36	0.00
TRINITY_DN4196_c0_g4	0.00	0.00	0.00	5.61	9.49	9.49	0.00	0.00	0.00	0.00
TRINITY_DN4196_c13_g1	0.00	2.66	1.60	4.09	3.28	8.01	0.00	2.96	15.44	0.00
TRINITY_DN4196_c15_g1	0.00	0.00	32.00	55.13	16.31	0.00	0.00	14.37	15.07	14.08
TRINITY_DN4196_c17_g1	0.00	0.00	0.00	0.00	0.00	0.00	0.00	0.00	0.00	0.00
TRINITY_DN4196_c1_g1	6.07	68.34	169.06	77.67	335.55	118.78	49.85	59.56	384.74	11.94
TRINITY_DN4196_c1_g2	1.12	23.58	42.88	114.54	46.13	30.63	13.38	15.38	118.46	4.94
TRINITY_DN4196_c1_g3	5.82	20.86	64.48	12.99	82.94	15.57	15.62	33.09	306.56	13.90
TRINITY_DN4196_c24_g1	0.00	0.00	0.00	0.00	0.00	0.00	0.00	0.00	0.00	0.00
TRINITY_DN4196_c27_g1	0.00	0.00	0.00	0.00	0.00	0.00	0.00	0.00	16.41	0.00
TRINITY_DN4196_c29_g1	0.00	0.00	0.00	0.00	0.00	0.00	0.00	0.00	0.00	0.00
TRINITY_DN4196_c2_g1	12.85	0.00	0.00	0.00	0.00	0.00	1.14	71.01	0.00	0.00
TRINITY_DN4196_c2_g3	0.00	0.00	0.00	0.00	18.90	0.00	0.00	0.00	0.00	0.00
TRINITY_DN4196_c3_g1	0.00	11.26	41.64	21.91	67.81	21.19	5.61	28.97	63.85	0.00
TRINITY_DN4196_c4_g1	0.00	0.00	52.45	0.00	10.63	31.93	0.00	0.00	0.00	0.00
TRINITY_DN4196_c7_g1	0.00	19.88	83.15	55.19	75.28	31.33	16.26	26.86	80.04	3.54
TRINITY_DN4196_c8_g1	0.00	0.00	0.00	0.00	0.00	0.00	0.00	0.00	0.00	0.00
TRINITY_DN4196_c8_g2	0.00	0.00	0.00	0.00	20.00	0.00	0.00	17.79	0.00	0.00
TRINITY_DN419700_c0_g1	0.00	49.63	0.00	0.00	0.00	25.94	0.00	0.00	36.27	0.00
TRINITY_DN419700_c0_g2	0.00	0.00	0.00	0.00	11.39	0.00	10.02	0.00	42.30	0.00
TRINITY_DN419701_c0_g1	0.00	0.00	0.00	0.00	0.00	0.00	0.00	0.00	44.84	0.00
TRINITY_DN419701_c1_g1	0.00	0.00	1.67	7.20	0.00	0.00	0.00	3.93	0.00	0.00
TRINITY_DN419701_c2_g1	0.00	0.00	6.71	2.06	11.13	0.00	1.54	0.00	0.00	0.00
TRINITY_DN419702_c0_g1	0.00	0.00	7.76	0.00	0.00	0.00	0.00	0.00	0.00	0.00
TRINITY_DN419702_c0_g2	0.00	3.30	11.97	0.00	4.02	0.00	0.00	0.00	7.52	0.00
TRINITY_DN419702_c1_g1	0.00	0.00	0.00	0.00	48.16	0.00	0.00	0.00	0.00	0.00
TRINITY_DN419702_c3_g1	0.00	10.67	0.00	7.75	13.15	0.00	0.00	0.00	0.00	0.00
TRINITY_DN419703_c0_g1	0.00	0.00	0.00	0.00	0.00	0.00	0.00	0.00	0.00	0.00
TRINITY_DN419704_c0_g1	0.00	0.00	0.00	4.91	0.00	0.00	0.00	0.00	0.00	0.00
TRINITY_DN419705_c0_g1	0.00	0.00	0.00	0.00	2.14	0.00	0.00	0.00	6.05	0.00
TRINITY_DN419706_c0_g1	0.00	0.00	0.00	0.00	0.00	0.00	0.00	0.00	0.00	0.00
TRINITY_DN419707_c0_g1	0.00	0.00	0.00	0.00	0.00	0.00	0.00	0.00	0.00	0.00
TRINITY_DN41970_c1_g1	0.00	0.00	14.97	0.00	0.00	0.00	0.00	0.00	0.00	0.00
TRINITY_DN419712_c0_g1	0.00	0.00	0.00	0.00	0.00	0.00	0.00	0.00	0.00	0.00
TRINITY_DN419713_c0_g2	0.00	0.00	86.39	0.00	35.60	35.05	0.00	0.00	0.00	0.00
TRINITY_DN419714_c0_g1	0.00	0.00	4.24	1.96	9.74	6.45	0.00	0.00	3.05	0.00
TRINITY_DN419715_c0_g1	0.00	0.00	22.15	3.34	0.00	5.58	0.00	0.00	5.18	0.00
TRINITY_DN419715_c1_g1	0.00	0.00	0.00	0.00	19.63	0.00	0.00	3.47	3.67	0.00
TRINITY_DN419715_c4_g1	0.00	0.00	0.00	0.00	0.00	0.00	0.00	0.00	0.00	0.00
TRINITY_DN419715_c5_g1	0.00	0.00	0.00	0.00	0.00	0.00	0.00	0.00	0.00	0.00
TRINITY_DN419717_c0_g1	0.00	0.00	0.00	0.00	0.00	0.00	0.00	0.00	0.00	0.00
TRINITY_DN419718_c1_g1	0.00	26.84	0.00	0.00	0.00	0.00	0.00	0.00	0.00	0.00
TRINITY_DN419718_c2_g1	0.00	0.00	23.00	0.00	11.67	0.00	0.00	0.00	0.00	0.00
TRINITY_DN419719_c0_g1	0.00	0.00	0.00	19.42	0.00	0.00	0.00	0.00	15.29	0.00
TRINITY_DN41971_c1_g1	0.00	49.63	0.00	8.96	0.00	0.00	13.26	0.00	28.26	0.00
TRINITY_DN419720_c0_g1	0.00	0.00	0.00	0.00	28.92	0.00	0.00	0.00	3.86	0.00
TRINITY_DN419722_c0_g1	0.00	0.00	0.00	0.00	0.00	0.00	0.00	0.00	0.00	0.00
TRINITY_DN419723_c0_g1	0.00	0.00	0.00	0.00	0.00	0.00	0.00	0.00	0.00	0.00
TRINITY_DN419723_c1_g1	0.00	0.00	0.00	0.00	0.00	0.00	0.00	0.00	37.69	0.00
TRINITY_DN419724_c0_g1	0.00	0.00	0.00	7.63	0.00	0.00	0.00	0.00	23.70	0.00
TRINITY_DN419725_c0_g1	0.00	0.00	0.00	0.00	0.00	0.00	0.00	0.00	0.00	0.00
TRINITY_DN419726_c0_g1	1.85	7.18	43.25	18.55	30.91	2.17	5.93	3.95	0.00	0.00
TRINITY_DN419727_c0_g1	0.00	0.00	0.00	0.00	0.00	0.00	0.00	0.00	0.00	0.00
TRINITY_DN419727_c1_g1	0.00	0.00	0.00	8.17	0.00	0.00	0.00	0.00	38.75	0.00
TRINITY_DN419728_c1_g1	0.00	0.00	0.00	0.00	2.82	0.00	0.00	0.00	0.00	0.00
TRINITY_DN419728_c1_g3	0.00	0.00	0.00	0.00	7.60	0.00	0.00	0.00	7.06	0.00
TRINITY_DN41972_c0_g1	0.00	8.38	0.00	6.04	41.00	0.00	0.00	0.00	19.03	8.94
TRINITY_DN41972_c0_g2	0.00	0.00	28.45	7.28	14.26	0.00	0.00	0.00	6.65	0.00
TRINITY_DN41972_c0_g4	0.00	0.00	0.00	0.00	0.00	0.00	0.00	0.00	0.00	0.00
TRINITY_DN41972_c0_g5	0.00	0.00	0.00	0.00	0.00	0.00	0.00	0.00	15.68	0.00
TRINITY_DN41972_c0_g6	0.00	0.00	0.00	21.20	12.01	0.00	0.00	0.00	11.13	0.00
TRINITY_DN41972_c1_g1	0.00	0.00	0.00	22.26	0.00	0.00	0.00	0.00	0.00	0.00
TRINITY_DN41972_c2_g1	0.00	0.00	0.00	0.00	0.00	0.00	0.00	0.00	14.95	0.00
TRINITY_DN419731_c0_g1	0.00	0.00	0.00	0.00	0.00	0.00	0.00	0.00	0.00	0.00
TRINITY_DN419732_c0_g1	0.00	0.00	0.00	0.00	0.00	0.00	0.00	0.00	0.00	0.00
TRINITY_DN419732_c2_g1	0.00	0.00	0.00	0.00	0.00	0.00	0.00	0.00	0.00	0.00
TRINITY_DN419733_c0_g4	0.00	5.28	0.00	0.00	0.00	6.48	0.00	0.00	24.02	0.00
TRINITY_DN419734_c0_g1	0.00	0.00	0.00	0.00	0.00	0.00	0.00	0.00	0.00	0.00
TRINITY_DN419735_c1_g1	0.00	0.00	0.00	0.00	15.49	0.00	13.49	0.00	43.11	0.00
TRINITY_DN419735_c4_g1	0.00	0.00	0.00	0.00	0.00	0.00	0.00	0.00	0.00	0.00
TRINITY_DN419739_c0_g1	0.00	0.00	0.00	0.00	0.00	0.00	0.00	0.00	10.64	0.00
TRINITY_DN41973_c0_g1	0.00	0.00	34.03	8.78	11.47	0.00	0.00	12.83	18.17	0.00
TRINITY_DN41973_c0_g2	0.00	0.00	0.00	0.00	0.00	0.00	0.00	0.00	0.00	0.00
TRINITY_DN41973_c0_g4	0.00	0.00	0.00	0.00	0.00	0.00	0.00	0.00	0.00	0.00
TRINITY_DN41973_c0_g5	0.00	0.00	0.00	0.00	10.01	0.00	0.00	0.00	0.00	0.00
TRINITY_DN419742_c0_g1	0.00	0.00	0.00	0.00	13.90	0.00	0.00	0.00	26.04	0.00
TRINITY_DN419743_c0_g1	0.00	0.00	0.00	0.00	0.00	0.00	0.00	0.00	0.00	0.00
TRINITY_DN419747_c0_g1	0.00	0.00	13.19	0.00	0.00	0.00	0.00	0.00	0.00	0.00
TRINITY_DN419747_c0_g2	0.00	0.00	0.00	0.00	0.00	0.00	0.00	0.00	3.92	0.00
TRINITY_DN419748_c0_g1	0.00	0.00	0.00	0.00	53.79	0.00	0.00	0.00	33.11	0.00
TRINITY_DN41974_c0_g2	0.00	0.00	3.77	11.48	38.01	3.79	0.00	10.08	7.12	0.00
TRINITY_DN41974_c0_g3	0.00	0.00	0.00	7.08	70.96	3.10	0.00	2.77	23.44	0.00
TRINITY_DN41974_c0_g4	0.00	0.00	0.00	0.00	0.00	0.00	0.00	0.00	0.00	0.00
TRINITY_DN41974_c2_g1	0.00	9.20	8.94	0.00	9.02	0.00	0.00	0.00	16.77	0.00
TRINITY_DN419753_c0_g1	0.00	3.87	1.16	2.86	3.58	4.65	0.00	4.34	2.25	0.00
TRINITY_DN419754_c0_g1	0.00	0.00	0.00	1.83	0.00	0.00	0.00	0.00	7.96	0.00
TRINITY_DN419754_c2_g1	0.00	6.84	0.00	0.00	0.00	0.00	0.00	0.00	0.00	0.00
TRINITY_DN419754_c3_g1	0.00	0.00	17.84	3.08	9.08	0.00	4.08	0.00	8.90	2.02
TRINITY_DN419754_c4_g1	0.00	0.00	3.29	4.06	0.00	0.00	0.00	1.03	3.20	0.00
TRINITY_DN419754_c5_g1	0.00	1.36	0.00	0.00	0.00	1.63	0.00	0.00	0.00	0.00
TRINITY_DN419755_c0_g1	0.00	0.00	0.00	0.00	0.00	0.00	0.00	0.00	0.00	0.00
TRINITY_DN419755_c1_g1	0.00	0.00	0.00	0.00	0.00	0.00	0.00	0.00	0.00	0.00
TRINITY_DN419757_c0_g1	0.00	9.79	0.00	0.00	0.00	0.00	0.00	0.00	33.40	0.00
TRINITY_DN419757_c1_g1	0.00	0.00	0.00	0.00	0.00	11.42	0.00	0.00	21.31	0.00
TRINITY_DN419757_c2_g1	0.00	0.00	14.97	0.00	0.00	0.00	0.00	0.00	0.00	0.00
TRINITY_DN419758_c0_g1	0.00	0.00	0.00	0.00	14.27	6.61	0.00	4.43	6.01	4.46
TRINITY_DN419758_c0_g2	0.00	0.00	9.12	4.19	3.63	3.51	0.00	0.00	6.54	0.00
TRINITY_DN419758_c1_g2	0.00	0.00	0.00	0.00	0.00	0.00	0.00	0.00	0.00	0.00
TRINITY_DN41975_c0_g1	0.00	0.00	0.00	0.00	6.93	0.00	0.00	0.00	6.46	0.00
TRINITY_DN41975_c1_g1	0.00	0.00	0.00	0.00	0.00	0.00	0.00	0.00	0.00	0.00
TRINITY_DN41975_c1_g2	0.00	0.00	0.00	21.05	0.00	0.00	0.00	0.00	0.00	0.00
TRINITY_DN41975_c3_g1	0.00	0.00	0.00	0.57	0.00	0.00	17.61	0.00	0.00	0.00
TRINITY_DN419760_c0_g1	0.00	0.00	19.40	0.00	0.00	0.00	0.00	0.00	0.00	0.00
TRINITY_DN419761_c0_g1	0.00	0.00	0.00	0.00	0.00	0.00	0.00	0.00	0.00	0.00
TRINITY_DN419764_c0_g1	0.00	0.00	0.00	0.00	0.00	0.00	0.00	0.00	0.00	0.00
TRINITY_DN419766_c0_g1	0.00	0.00	0.00	0.00	0.00	0.00	0.00	0.00	0.00	0.00
TRINITY_DN419767_c0_g1	0.00	0.00	0.00	0.00	0.00	0.00	0.00	0.00	4.90	0.00
TRINITY_DN419769_c1_g1	0.00	0.00	0.00	0.00	0.00	0.00	0.00	0.00	0.00	0.00
TRINITY_DN41976_c0_g1	0.00	0.00	0.00	0.00	0.00	0.00	0.00	0.00	5.51	0.00
TRINITY_DN41976_c0_g2	0.00	2.47	10.20	0.00	17.68	0.00	0.00	0.00	20.47	0.00
TRINITY_DN41976_c0_g3	0.00	0.00	0.00	0.00	0.00	0.00	0.00	0.00	0.00	0.00
TRINITY_DN41976_c10_g1	0.00	0.00	0.00	0.00	0.00	0.00	0.00	0.00	0.00	0.00
TRINITY_DN41976_c1_g1	0.00	0.00	12.14	0.00	0.00	0.00	0.00	0.00	49.08	0.00
TRINITY_DN41976_c3_g2	0.00	0.00	0.00	0.00	0.00	0.00	10.70	0.00	0.00	0.00
TRINITY_DN41976_c3_g3	0.00	8.63	0.00	0.00	10.56	0.00	0.00	0.00	0.00	0.00
TRINITY_DN41976_c4_g2	0.00	0.00	0.00	4.55	0.00	0.00	0.00	0.00	36.75	0.00
TRINITY_DN41976_c5_g1	0.00	0.00	0.00	1.80	8.45	0.00	0.00	0.00	2.85	0.00
TRINITY_DN41976_c6_g1	0.00	0.00	0.00	0.00	0.00	0.00	2.38	0.00	0.00	0.00
TRINITY_DN41976_c7_g1	0.00	15.88	0.00	0.00	0.00	0.00	0.00	0.00	0.00	0.00
TRINITY_DN41976_c9_g1	0.00	0.00	8.89	0.00	0.00	0.00	0.00	0.00	0.00	0.00
TRINITY_DN419770_c0_g1	0.00	0.00	9.46	1.93	3.19	0.00	0.00	0.00	2.99	0.00
TRINITY_DN419771_c0_g1	0.00	0.00	0.00	0.00	0.00	0.00	0.00	0.00	0.00	0.00
TRINITY_DN419771_c1_g1	0.00	0.00	10.05	0.00	30.55	0.00	0.00	0.00	9.46	0.00
TRINITY_DN419773_c0_g1	3.60	0.00	0.00	6.09	0.00	0.00	0.00	0.00	13.03	0.00
TRINITY_DN419773_c1_g1	0.00	0.00	0.00	0.00	0.00	0.00	0.00	0.00	0.00	0.00
TRINITY_DN419773_c2_g1	0.00	0.00	0.00	0.00	0.00	0.00	0.00	0.00	0.00	0.00
TRINITY_DN419774_c0_g1	0.00	0.00	0.00	0.00	25.94	0.00	0.00	0.00	12.00	0.00
TRINITY_DN419776_c0_g2	0.00	0.00	0.00	0.00	3.00	0.00	0.00	0.00	0.00	0.00
TRINITY_DN419776_c2_g1	0.00	0.00	0.00	0.00	0.00	0.00	0.00	0.00	0.00	0.00
TRINITY_DN419776_c2_g2	0.00	0.00	0.00	0.00	0.00	0.00	0.00	0.00	0.00	0.00
TRINITY_DN419776_c4_g1	0.00	0.00	4.32	5.23	0.00	0.00	0.00	0.00	4.06	3.84
TRINITY_DN419777_c0_g1	0.00	0.00	0.00	5.73	0.00	0.00	0.00	0.00	0.00	0.00
TRINITY_DN419777_c1_g1	0.00	3.92	14.14	0.00	30.26	7.06	0.00	4.40	21.16	0.00
TRINITY_DN419777_c2_g1	0.00	0.00	0.00	0.00	4.94	0.00	1.48	0.00	0.00	0.00
TRINITY_DN419778_c1_g1	0.00	0.00	0.00	7.16	0.00	0.00	0.00	0.00	0.00	0.00
TRINITY_DN419778_c2_g1	0.00	0.00	0.00	0.00	0.00	0.00	12.16	12.27	0.00	0.00
TRINITY_DN41977_c0_g1	0.00	0.00	0.00	0.00	0.00	0.00	0.00	0.00	0.00	0.00
TRINITY_DN41977_c1_g1	0.00	0.00	0.00	0.00	0.00	0.00	0.00	0.00	0.00	0.00
TRINITY_DN419781_c0_g1	0.00	3.05	3.69	0.00	7.43	0.00	0.00	0.00	0.00	0.00
TRINITY_DN419783_c0_g1	0.00	0.00	0.00	0.00	0.00	0.00	0.00	0.00	0.00	0.00
TRINITY_DN419785_c0_g1	0.00	15.69	50.88	19.14	25.50	25.68	0.00	11.21	23.80	0.00
TRINITY_DN419786_c1_g1	0.00	0.00	8.27	0.00	8.33	0.00	0.00	0.00	15.47	0.00
TRINITY_DN419788_c0_g1	0.00	0.00	0.00	0.00	0.00	0.00	0.00	0.00	0.00	0.00
TRINITY_DN419788_c0_g2	0.00	0.00	0.00	9.55	0.00	0.00	0.00	28.73	0.00	0.00
TRINITY_DN419788_c1_g2	0.00	0.00	0.00	0.00	0.00	0.00	0.00	0.00	0.00	0.00
TRINITY_DN419788_c3_g1	0.00	0.00	0.00	0.00	0.00	0.00	0.00	0.00	17.16	0.00
TRINITY_DN419789_c0_g1	0.00	0.00	34.56	0.00	0.00	0.00	0.00	0.00	0.00	0.00
TRINITY_DN419789_c1_g1	0.00	0.00	0.00	0.00	0.00	0.00	0.00	0.00	0.00	0.00
TRINITY_DN41978_c0_g1	0.00	0.00	8.89	6.62	0.00	0.00	0.00	0.00	0.00	0.00
TRINITY_DN41978_c0_g2	0.00	0.00	0.00	0.00	0.00	0.00	0.00	0.00	34.53	0.00
TRINITY_DN41978_c0_g4	0.00	0.00	0.00	0.00	0.00	0.00	0.00	0.00	0.00	0.00
TRINITY_DN41978_c1_g1	0.00	0.00	0.00	0.00	0.00	0.00	0.00	0.00	0.00	0.00
TRINITY_DN419790_c0_g1	0.00	0.00	0.00	0.00	0.00	0.00	0.00	0.00	0.00	0.00
TRINITY_DN419791_c0_g1	0.00	0.00	0.00	0.00	0.00	12.36	0.00	0.00	0.00	0.00
TRINITY_DN419792_c0_g1	0.00	8.81	0.00	6.34	11.10	0.00	0.00	0.00	0.00	0.00
TRINITY_DN4197_c0_g1	0.00	0.00	0.00	0.00	0.00	9.20	0.00	0.00	0.00	0.00
TRINITY_DN4197_c0_g2	1.09	49.11	25.98	37.51	72.58	44.44	12.87	6.82	105.03	1.05
TRINITY_DN4197_c13_g1	0.00	0.00	0.00	4.53	12.13	0.00	0.00	0.00	0.00	0.93
TRINITY_DN4197_c19_g1	0.00	0.00	0.00	0.00	52.97	0.00	0.00	0.00	0.00	0.00
TRINITY_DN4197_c1_g1	133.72	1749.26	2402.34	3364.55	4696.12	2099.51	1469.25	2027.79	13306.30	545.57
TRINITY_DN4197_c20_g1	0.00	0.00	0.00	0.00	0.00	0.00	0.00	0.00	0.00	0.00
TRINITY_DN4197_c2_g1	29.08	508.53	725.91	918.69	1122.50	432.54	486.71	1018.66	3148.95	10.68
TRINITY_DN4197_c2_g2	0.00	84.29	112.83	66.34	0.00	0.00	0.00	0.00	148.07	0.00
TRINITY_DN4197_c3_g1	0.00	0.00	46.68	2.02	0.00	0.00	0.00	0.00	0.00	0.00
TRINITY_DN4197_c4_g1	0.00	0.00	0.00	0.00	0.00	0.00	0.00	0.00	47.70	0.00
TRINITY_DN419800_c0_g1	0.00	0.00	0.00	0.00	0.00	0.00	0.00	0.00	0.00	0.00
TRINITY_DN419801_c1_g1	0.00	0.00	0.00	0.00	0.00	0.00	0.00	0.00	12.18	0.00
TRINITY_DN419802_c0_g1	0.00	0.00	0.00	0.00	0.00	0.00	0.00	0.00	0.00	0.00
TRINITY_DN419804_c0_g1	0.00	0.00	0.00	4.88	0.00	0.00	0.00	0.00	7.65	0.00
TRINITY_DN419804_c1_g1	0.00	0.00	0.00	0.00	0.00	0.00	0.00	0.00	0.00	0.00
TRINITY_DN419807_c0_g1	0.00	0.00	0.00	6.00	0.00	0.00	0.00	0.00	0.00	0.00
TRINITY_DN419807_c1_g1	0.00	44.19	0.00	0.00	0.00	0.00	0.00	0.00	0.00	0.00
TRINITY_DN419808_c0_g1	0.00	7.11	0.00	10.30	0.00	0.00	0.00	0.00	8.07	0.00
TRINITY_DN419809_c0_g1	0.00	0.00	0.00	0.00	0.00	0.00	0.00	0.00	0.00	0.00
TRINITY_DN41980_c0_g1	0.00	9.13	0.00	0.00	0.00	0.00	0.00	10.00	31.52	9.94
TRINITY_DN41980_c1_g1	0.00	0.00	0.00	25.34	21.76	0.00	0.00	9.45	0.00	0.00
TRINITY_DN41980_c1_g2	0.00	0.00	0.00	0.00	0.00	15.63	0.00	0.00	0.00	0.00
TRINITY_DN41980_c2_g1	0.00	0.00	0.00	0.00	0.00	0.00	0.00	0.00	0.00	0.00
TRINITY_DN419810_c0_g1	0.00	0.00	0.00	0.00	0.00	0.00	0.00	0.00	0.00	0.00
TRINITY_DN419811_c0_g1	0.00	14.14	0.00	0.00	0.00	0.00	0.00	0.00	0.00	0.00
TRINITY_DN419812_c1_g1	0.00	0.00	0.00	13.16	0.00	11.16	0.00	29.40	10.37	0.00
TRINITY_DN419815_c0_g1	0.00	0.00	0.00	0.00	0.00	0.00	0.00	0.00	17.33	0.00
TRINITY_DN419817_c0_g1	0.00	0.00	0.00	0.00	0.00	0.00	0.00	0.00	0.00	0.00
TRINITY_DN419818_c0_g1	0.00	0.00	0.00	16.16	0.00	0.00	0.00	0.00	14.42	5.53
TRINITY_DN419819_c1_g1	0.00	0.00	0.00	0.00	0.00	0.00	0.00	0.00	0.00	0.00
TRINITY_DN41981_c0_g1	0.00	0.00	0.00	0.00	0.00	0.00	0.00	0.00	0.00	0.00
TRINITY_DN419821_c0_g1	0.00	0.00	0.00	0.00	0.00	0.00	0.00	0.00	0.00	0.00
TRINITY_DN419823_c0_g2	0.00	0.00	41.01	0.00	0.00	0.00	0.00	0.00	0.00	0.00
TRINITY_DN419824_c0_g1	0.00	0.00	1.17	2.37	0.00	2.30	0.00	0.72	3.75	0.00
TRINITY_DN419824_c1_g1	0.00	0.00	0.00	0.00	0.00	0.00	0.00	0.00	0.00	0.00
TRINITY_DN419825_c0_g1	0.00	0.00	0.00	0.00	0.00	0.00	0.00	0.00	6.68	0.00
TRINITY_DN419825_c1_g1	0.00	1.71	0.00	1.29	0.00	2.11	0.00	0.00	3.43	0.00
TRINITY_DN419826_c0_g1	0.00	0.00	0.00	0.00	38.91	0.00	0.00	0.00	12.00	0.00
TRINITY_DN419827_c0_g1	0.00	0.00	0.00	0.00	0.00	0.00	0.00	0.00	12.50	0.00
TRINITY_DN41982_c0_g1	0.00	0.00	0.00	1.89	7.95	5.81	0.00	0.00	0.00	0.00
TRINITY_DN41982_c0_g2	0.00	0.00	0.00	3.49	6.57	6.62	5.20	0.00	13.93	0.00
TRINITY_DN419833_c0_g1	0.00	0.00	0.00	0.00	0.00	0.00	0.00	0.00	0.00	0.00
TRINITY_DN419837_c0_g1	0.00	0.00	0.00	7.42	0.00	12.54	0.00	0.00	11.67	0.00
TRINITY_DN419839_c1_g1	0.00	0.00	0.00	9.11	0.00	0.00	0.00	0.00	0.00	0.00
TRINITY_DN41983_c0_g1	0.00	0.00	0.00	0.00	2.83	0.00	0.00	0.00	3.16	0.00
TRINITY_DN41983_c0_g2	0.00	11.89	0.00	6.65	14.49	4.84	4.34	0.00	18.94	0.00
TRINITY_DN41983_c0_g3	0.00	0.00	0.00	0.00	0.00	0.00	0.00	0.00	0.00	0.00
TRINITY_DN419842_c0_g1	0.00	0.00	0.00	0.00	0.00	0.00	0.00	0.00	0.00	0.00
TRINITY_DN419844_c0_g1	0.00	0.00	0.00	0.00	0.00	0.00	0.00	0.00	12.00	0.00
TRINITY_DN419845_c0_g1	0.00	0.00	2.78	0.00	2.82	0.00	0.00	5.03	10.59	0.00
TRINITY_DN419845_c0_g2	0.00	0.00	0.00	0.00	31.51	31.25	0.00	0.00	0.00	0.00
TRINITY_DN419845_c10_g1	0.00	0.00	19.19	0.00	0.00	19.61	0.00	0.00	0.00	0.00
TRINITY_DN419845_c2_g1	0.00	0.00	0.00	0.00	0.00	0.00	0.00	0.00	0.00	0.00
TRINITY_DN419845_c5_g1	0.00	0.00	5.15	6.22	15.51	0.00	0.00	0.00	0.00	0.00
TRINITY_DN419845_c6_g1	0.00	4.18	0.00	0.00	20.37	10.23	0.00	0.00	4.76	0.00
TRINITY_DN419845_c7_g1	0.00	0.00	0.00	0.00	0.00	0.00	0.00	0.00	0.00	0.00
TRINITY_DN419845_c8_g1	0.00	0.00	0.00	4.01	0.00	0.00	0.00	0.00	0.00	0.00
TRINITY_DN419847_c0_g1	0.00	0.00	0.00	0.00	0.00	0.00	0.00	0.00	0.00	0.00
TRINITY_DN419847_c1_g1	0.00	0.00	0.00	0.00	10.13	0.00	0.00	0.00	0.00	0.00
TRINITY_DN419847_c1_g2	0.00	0.00	0.00	0.00	0.00	0.00	0.00	0.00	0.00	0.00
TRINITY_DN419847_c3_g1	0.00	0.00	0.00	0.00	0.00	0.00	0.00	0.00	0.00	0.00
TRINITY_DN419848_c0_g1	0.00	3.73	4.48	5.52	0.00	0.00	0.00	2.09	0.00	0.00
TRINITY_DN419849_c0_g1	0.00	0.00	0.00	0.00	19.09	0.00	0.00	0.00	17.66	0.00
TRINITY_DN41984_c0_g1	0.00	0.00	0.00	0.00	0.00	7.50	0.00	0.00	0.00	0.00
TRINITY_DN41984_c0_g2	0.00	0.00	0.00	0.00	12.97	0.00	0.00	0.00	0.00	0.00
TRINITY_DN41984_c1_g2	0.00	0.00	0.00	0.00	0.00	0.00	0.00	0.00	35.51	0.00
TRINITY_DN41984_c2_g1	0.00	0.00	0.00	2.58	4.29	0.00	0.00	0.00	4.01	0.00
TRINITY_DN41984_c4_g1	0.00	6.61	0.00	19.16	8.08	0.00	0.00	0.00	22.49	0.00
TRINITY_DN419851_c0_g1	0.00	0.00	0.00	0.00	11.32	0.00	0.00	0.00	10.51	0.00
TRINITY_DN419852_c0_g1	0.00	0.00	0.00	61.39	0.00	0.00	0.00	46.29	0.00	0.00
TRINITY_DN419852_c2_g1	0.00	0.00	0.00	0.00	0.00	0.00	0.00	0.00	0.00	0.00
TRINITY_DN419852_c3_g1	0.00	0.00	0.00	0.00	35.20	0.00	0.00	0.00	0.00	0.00
TRINITY_DN419852_c4_g1	0.00	0.00	0.00	0.00	0.00	0.00	0.00	0.00	0.00	0.00
TRINITY_DN419853_c0_g1	0.00	0.00	9.08	5.43	0.00	0.00	8.12	15.96	0.00	0.00
TRINITY_DN419856_c0_g1	0.00	0.00	0.00	0.00	0.00	0.00	0.00	0.00	0.00	0.00
TRINITY_DN419856_c1_g1	0.00	0.00	0.00	0.00	0.00	0.00	0.00	0.00	0.00	0.00
TRINITY_DN419859_c0_g1	0.00	0.00	0.00	0.00	0.00	0.00	0.00	0.00	0.00	0.00
TRINITY_DN41985_c1_g1	0.00	2.78	0.00	4.10	6.79	0.00	0.00	6.03	25.51	0.00
TRINITY_DN419860_c0_g1	0.00	8.81	0.00	25.34	0.00	0.00	0.00	0.00	0.00	0.00
TRINITY_DN419861_c0_g1	0.00	0.00	0.00	0.00	0.00	0.00	0.00	0.00	0.00	0.00
TRINITY_DN419862_c0_g1	0.00	0.00	0.00	0.00	0.00	11.03	0.00	0.00	10.24	0.00
TRINITY_DN419863_c0_g1	0.00	0.00	0.00	2.13	0.00	0.00	0.00	0.00	6.63	0.00
TRINITY_DN419865_c0_g1	0.00	1.38	4.13	6.63	3.74	0.83	0.00	0.78	9.66	1.53
TRINITY_DN419866_c0_g1	0.00	0.00	0.00	9.84	0.00	0.00	0.00	5.82	0.00	0.00
TRINITY_DN419867_c0_g1	0.00	0.00	0.00	0.00	0.00	0.00	0.00	0.00	0.00	0.00
TRINITY_DN419869_c0_g1	0.00	9.26	2.80	1.71	5.67	2.80	0.00	0.00	13.30	0.00
TRINITY_DN41986_c0_g1	0.00	0.00	0.00	0.00	0.00	0.00	0.00	0.00	0.00	0.00
TRINITY_DN41986_c1_g1	0.00	0.00	0.00	0.00	0.00	0.00	0.00	0.00	0.00	0.00
TRINITY_DN419870_c0_g1	0.00	0.00	0.00	0.00	0.00	0.00	0.00	0.00	0.00	0.00
TRINITY_DN419870_c1_g1	0.00	0.00	0.00	0.00	0.00	37.78	0.00	0.00	0.00	0.00
TRINITY_DN419871_c0_g1	0.00	0.00	0.00	0.00	0.00	0.00	0.00	7.52	7.99	0.00
TRINITY_DN419874_c1_g1	0.00	55.94	0.00	0.00	0.00	0.00	0.00	0.00	18.17	0.00
TRINITY_DN419874_c3_g1	0.00	0.00	0.00	0.00	0.00	0.00	0.00	0.00	0.00	0.00
TRINITY_DN419874_c4_g1	0.00	0.00	0.00	0.00	0.00	0.00	0.00	0.00	0.00	0.00
TRINITY_DN419874_c5_g1	0.00	0.00	0.00	0.00	0.00	0.00	0.00	0.00	0.00	0.00
TRINITY_DN419874_c7_g1	0.00	0.00	17.90	0.00	0.00	0.00	0.00	0.00	0.00	0.00
TRINITY_DN419874_c8_g1	0.00	0.00	0.00	0.00	0.00	0.00	0.00	0.00	0.00	0.00
TRINITY_DN419875_c0_g1	0.00	0.00	0.00	0.00	0.00	0.00	0.00	0.00	0.00	0.00
TRINITY_DN419876_c0_g1	0.00	0.00	0.00	0.00	0.00	0.00	0.00	4.13	0.00	0.00
TRINITY_DN419878_c0_g1	0.00	0.00	0.00	0.00	0.00	0.00	0.00	0.00	0.00	0.00
TRINITY_DN41987_c2_g1	0.00	0.00	0.00	17.65	0.00	0.00	0.00	0.00	0.00	0.00
TRINITY_DN41987_c2_g2	0.00	0.00	0.00	9.18	0.00	0.00	0.00	0.00	0.00	0.00
TRINITY_DN41987_c3_g1	0.00	0.00	13.37	0.00	0.00	0.00	0.00	0.00	0.00	0.00
TRINITY_DN419880_c0_g1	0.00	13.78	5.58	0.00	0.00	0.00	0.00	0.00	0.00	0.00
TRINITY_DN419881_c0_g1	0.00	0.00	22.50	3.39	0.00	0.00	0.00	0.00	21.05	0.00
TRINITY_DN419882_c0_g1	0.00	0.00	0.00	0.00	0.00	0.00	0.00	0.00	61.03	0.00
TRINITY_DN419883_c0_g1	0.00	0.00	0.00	0.00	0.00	0.00	0.00	0.00	0.00	5.59
TRINITY_DN419883_c1_g1	0.00	0.00	0.00	0.00	0.00	0.00	0.00	0.00	0.00	0.00
TRINITY_DN419883_c2_g1	0.00	0.00	0.00	0.00	0.00	14.65	0.00	0.00	0.00	0.00
TRINITY_DN419885_c0_g2	0.00	0.00	0.00	5.97	0.00	0.00	0.00	0.00	0.00	0.00
TRINITY_DN419885_c0_g3	0.00	0.00	0.00	0.00	0.00	0.00	0.00	0.00	23.73	0.00
TRINITY_DN419887_c0_g1	0.00	0.00	0.00	0.00	0.00	0.00	0.00	0.00	0.00	0.00
TRINITY_DN419888_c0_g1	0.00	4.92	0.00	0.00	0.00	0.00	0.00	5.27	0.00	0.00
TRINITY_DN41988_c2_g1	0.00	0.00	0.00	0.00	0.00	0.00	0.00	0.00	0.00	0.00
TRINITY_DN419890_c0_g1	0.00	0.00	0.00	0.00	0.00	0.00	0.00	0.00	0.00	0.00
TRINITY_DN419890_c1_g1	0.00	0.00	47.35	0.00	48.31	0.00	0.00	0.00	0.00	0.00
TRINITY_DN419890_c2_g2	0.00	0.00	0.00	0.00	0.00	0.00	0.00	0.00	0.00	0.00
TRINITY_DN419890_c4_g1	0.00	0.00	0.00	0.00	0.00	0.00	0.00	0.00	0.00	0.00
TRINITY_DN419890_c6_g1	0.00	0.00	0.00	0.00	0.00	0.00	0.00	0.00	0.00	0.00
TRINITY_DN419893_c0_g1	0.00	2.76	8.82	0.00	0.00	0.00	0.00	0.00	0.00	0.00
TRINITY_DN419894_c0_g1	0.00	0.00	8.66	7.61	9.43	2.32	0.00	1.15	9.59	0.00
TRINITY_DN419895_c0_g1	0.00	0.00	3.16	0.00	23.86	12.71	0.00	0.00	15.19	0.00
TRINITY_DN419896_c0_g1	0.00	0.00	0.00	10.48	0.00	35.43	0.00	0.00	16.56	0.00
TRINITY_DN419897_c0_g1	0.00	0.00	0.00	7.69	0.00	0.00	0.00	0.00	0.00	0.00
TRINITY_DN419898_c0_g1	0.00	0.00	0.00	0.00	0.00	0.00	0.00	0.00	53.55	0.00
TRINITY_DN419899_c0_g1	0.00	0.00	0.00	0.00	0.00	0.00	0.00	0.00	0.00	0.00
TRINITY_DN41989_c0_g1	0.00	6.38	5.62	1.12	12.60	0.00	1.38	1.50	11.00	1.48
TRINITY_DN41989_c0_g2	0.00	20.13	48.80	6.09	10.28	0.00	0.00	4.99	42.23	0.00
TRINITY_DN4198_c0_g1	1.01	0.73	9.45	6.22	7.26	0.00	7.35	3.82	61.48	0.00
TRINITY_DN4198_c11_g1	0.83	0.58	0.00	0.00	1.04	0.00	0.00	0.00	7.21	0.00
TRINITY_DN4198_c1_g1	7.39	28.74	97.01	90.41	68.45	35.24	35.12	23.04	362.11	7.72
TRINITY_DN4198_c1_g2	0.00	0.00	0.00	2.03	2.41	0.00	0.00	0.00	7.43	0.00
TRINITY_DN4198_c21_g1	0.00	0.00	0.00	3.41	6.26	0.00	0.00	0.00	1.96	0.00
TRINITY_DN4198_c2_g1	12.44	87.23	338.41	182.70	640.27	188.17	53.88	36.45	428.58	10.09
TRINITY_DN4198_c3_g1	0.00	0.00	0.00	0.00	0.00	0.00	0.00	0.00	0.00	0.00
TRINITY_DN4198_c7_g1	0.00	0.00	0.00	2.01	30.69	13.24	5.21	0.00	22.28	0.00
TRINITY_DN4198_c9_g1	0.00	0.00	0.00	0.00	0.00	0.00	0.00	0.00	0.00	0.00
TRINITY_DN419900_c1_g1	0.00	0.00	0.00	0.00	0.00	5.22	0.00	0.00	4.87	0.00
TRINITY_DN419900_c2_g1	0.00	0.00	0.00	1.06	0.00	0.00	0.00	0.00	1.66	1.57
TRINITY_DN419900_c3_g1	0.00	0.00	0.00	0.00	0.00	0.00	0.00	0.00	0.00	0.00
TRINITY_DN419900_c4_g1	0.00	13.98	33.68	0.00	0.00	0.00	0.00	15.27	0.00	0.00
TRINITY_DN419900_c5_g1	0.00	0.00	0.00	0.00	0.00	0.00	0.00	0.00	0.00	0.00
TRINITY_DN419900_c6_g1	0.00	23.18	0.00	0.00	0.00	0.00	12.41	0.00	0.00	0.00
TRINITY_DN419902_c0_g2	0.00	0.00	0.00	0.00	0.00	0.00	0.00	0.00	18.59	0.00
TRINITY_DN419902_c1_g1	0.00	0.00	0.00	0.00	0.00	0.00	10.15	0.00	0.00	0.00
TRINITY_DN419902_c2_g1	0.00	5.55	0.00	0.00	10.69	0.00	6.06	0.00	0.00	0.00
TRINITY_DN419902_c3_g1	0.00	0.00	0.00	12.99	0.00	11.03	0.00	0.00	0.00	0.00
TRINITY_DN419902_c4_g1	0.00	0.00	0.00	0.00	0.00	18.36	0.00	0.00	0.00	0.00
TRINITY_DN419902_c7_g1	0.00	0.00	0.00	0.00	80.66	0.00	0.00	0.00	18.66	0.00
TRINITY_DN419903_c0_g1	0.00	0.00	0.00	0.00	0.00	0.00	0.00	0.00	0.00	0.00
TRINITY_DN419904_c1_g1	0.00	0.00	0.00	7.42	0.00	0.00	7.39	0.00	0.00	0.00
TRINITY_DN419904_c2_g1	0.00	0.00	0.00	1.06	7.05	0.00	0.00	0.00	0.00	1.57
TRINITY_DN419907_c0_g1	0.00	0.00	0.00	0.00	10.63	0.00	0.00	9.33	0.00	0.00
TRINITY_DN419910_c0_g1	0.00	0.00	0.00	5.21	0.00	0.00	0.00	0.00	0.00	0.00
TRINITY_DN419910_c1_g1	0.00	0.00	0.00	0.00	9.21	9.13	0.00	0.00	14.40	0.00
TRINITY_DN419910_c2_g1	0.00	0.00	0.00	0.00	0.00	0.00	0.00	0.00	0.00	0.00
TRINITY_DN419911_c0_g1	0.00	0.00	32.25	0.00	0.00	0.00	0.00	0.00	0.00	0.00
TRINITY_DN419915_c0_g2	0.00	0.00	0.00	0.00	0.00	0.00	0.00	0.00	0.00	0.00
TRINITY_DN419916_c0_g1	0.00	0.00	0.00	0.00	0.00	0.00	0.00	0.00	15.47	0.00
TRINITY_DN419918_c0_g1	0.00	0.00	0.00	0.00	0.00	0.00	7.16	0.00	0.00	0.00
TRINITY_DN41991_c0_g1	0.00	0.00	0.00	0.00	19.24	0.00	0.00	0.00	0.00	0.00
TRINITY_DN419921_c0_g1	0.00	0.00	4.01	0.00	0.00	0.00	0.00	0.00	11.34	0.00
TRINITY_DN419921_c1_g2	0.00	0.00	0.00	0.00	0.00	0.00	0.00	0.00	0.00	0.00
TRINITY_DN419921_c1_g3	0.00	0.00	0.00	4.54	47.46	0.00	0.00	0.00	0.00	0.00
TRINITY_DN419921_c2_g1	0.00	0.00	0.00	8.07	0.00	0.00	0.00	0.00	0.00	0.00
TRINITY_DN419922_c0_g1	0.00	29.93	0.00	0.00	0.00	0.00	0.00	0.00	0.00	0.00
TRINITY_DN419923_c0_g1	0.00	0.00	0.00	5.97	0.00	0.00	0.00	0.00	0.00	0.00
TRINITY_DN419924_c0_g1	0.00	0.00	0.00	0.00	0.00	39.22	0.00	0.00	0.00	0.00
TRINITY_DN419924_c10_g1	0.00	0.00	0.00	8.96	0.00	0.00	0.00	0.00	0.00	0.00
TRINITY_DN419924_c2_g1	0.00	0.00	0.00	0.00	14.90	0.00	0.00	0.00	23.20	0.00
TRINITY_DN419924_c4_g1	0.00	0.00	0.00	0.00	0.00	0.00	0.00	0.00	0.00	0.00
TRINITY_DN419924_c5_g1	0.00	0.00	0.00	0.00	0.00	0.00	0.00	0.00	7.95	0.00
TRINITY_DN419924_c7_g1	0.00	0.00	0.00	0.00	0.00	0.00	0.00	0.00	0.00	0.00
TRINITY_DN419924_c8_g1	0.00	0.00	0.00	0.00	0.00	0.00	0.00	0.00	0.00	0.00
TRINITY_DN419925_c0_g1	0.00	0.00	0.00	0.00	0.00	0.00	11.36	0.00	0.00	0.00
TRINITY_DN419926_c1_g1	0.00	0.00	13.27	0.00	13.62	0.00	0.00	12.00	0.00	0.00
TRINITY_DN419927_c0_g1	0.00	0.00	0.00	0.00	0.00	0.00	0.00	0.00	0.00	0.00
TRINITY_DN41992_c0_g1	0.00	0.00	0.00	0.00	0.00	0.00	7.09	0.00	0.00	0.00
TRINITY_DN41992_c1_g1	0.00	0.00	0.00	0.00	0.00	0.00	0.00	0.00	25.37	0.00
TRINITY_DN419931_c0_g1	0.00	0.00	0.00	0.00	0.00	0.00	0.00	0.00	0.00	0.00
TRINITY_DN419933_c0_g1	0.00	0.00	10.70	9.69	0.00	0.00	0.00	4.71	0.00	9.52
TRINITY_DN419934_c0_g1	0.00	0.00	0.00	0.00	0.00	0.00	0.00	0.00	0.00	0.00
TRINITY_DN419935_c1_g1	0.00	0.00	0.00	5.61	0.00	0.00	0.00	0.00	0.00	0.00
TRINITY_DN419936_c0_g1	0.00	0.00	4.95	2.99	0.00	0.00	4.47	0.00	0.00	0.00
TRINITY_DN419936_c1_g1	0.00	0.00	0.00	0.00	0.00	4.12	0.00	0.00	0.00	0.00
TRINITY_DN419937_c0_g1	0.00	0.00	0.00	0.00	0.00	0.00	0.00	0.00	0.00	0.00
TRINITY_DN419939_c0_g1	0.00	0.00	14.29	0.00	35.83	0.00	0.00	0.00	26.72	0.00
TRINITY_DN419939_c0_g2	0.00	0.00	29.22	0.00	0.00	0.00	0.00	0.00	16.15	0.00
TRINITY_DN41993_c0_g1	0.00	0.00	9.70	15.22	27.98	0.00	0.00	0.00	33.08	0.00
TRINITY_DN41993_c0_g2	0.00	0.00	0.00	0.00	5.66	0.00	0.00	0.00	0.00	0.00
TRINITY_DN419940_c0_g1	0.00	0.00	0.00	0.00	7.80	0.00	0.00	0.00	0.00	0.00
TRINITY_DN419940_c0_g2	0.00	0.00	0.00	9.26	0.00	7.83	0.00	0.00	0.00	0.00
TRINITY_DN419941_c1_g1	0.00	0.00	3.46	4.21	0.00	0.00	0.00	0.00	6.54	0.00
TRINITY_DN419945_c0_g1	0.00	0.00	0.00	0.00	0.00	0.00	0.00	0.00	0.00	0.00
TRINITY_DN419945_c1_g1	0.00	0.00	0.00	0.00	0.00	0.00	0.00	0.00	0.00	0.00
TRINITY_DN419946_c0_g1	0.00	0.00	0.00	0.00	0.00	0.00	2.76	0.00	0.00	0.00
TRINITY_DN419947_c0_g1	0.00	0.00	0.00	20.27	17.36	0.00	0.00	0.00	0.00	0.00
TRINITY_DN419948_c0_g1	0.00	0.00	0.00	0.00	0.00	0.00	0.00	0.00	0.00	0.00
TRINITY_DN419948_c0_g2	0.00	0.00	0.00	0.00	0.00	0.00	0.00	0.00	0.00	0.00
TRINITY_DN419949_c0_g1	0.00	0.00	0.00	0.00	0.00	0.00	0.00	0.00	0.00	0.00
TRINITY_DN419951_c0_g1	0.00	0.00	0.00	0.00	0.00	0.00	12.16	0.00	0.00	0.00
TRINITY_DN419953_c0_g1	0.00	0.00	0.00	0.00	0.00	0.00	0.00	0.00	0.00	0.00
TRINITY_DN419955_c0_g1	0.00	1.24	0.00	4.59	1.53	2.99	0.00	0.00	1.75	0.00
TRINITY_DN419956_c0_g1	0.00	0.00	0.00	0.00	0.00	0.00	0.00	0.00	0.00	0.00
TRINITY_DN419958_c0_g1	0.00	0.00	0.00	0.00	0.00	14.45	0.00	0.00	0.00	0.00
TRINITY_DN41995_c0_g1	0.00	0.00	0.00	0.00	0.00	0.00	0.00	0.00	0.00	6.40
TRINITY_DN419961_c0_g1	0.00	0.00	0.00	0.00	0.00	0.00	0.00	0.00	0.00	0.00
TRINITY_DN419963_c0_g1	0.00	0.00	0.00	0.00	0.00	0.00	0.00	0.00	0.00	0.00
TRINITY_DN419965_c0_g1	0.00	0.00	0.00	0.00	0.00	0.00	0.00	2.70	11.39	0.00
TRINITY_DN419968_c0_g1	0.00	0.00	0.00	0.00	0.00	0.00	0.00	0.00	0.00	0.00
TRINITY_DN419968_c1_g1	0.00	0.00	0.00	0.00	0.00	0.00	0.00	0.00	0.00	0.00
TRINITY_DN419969_c0_g1	0.00	0.00	0.00	0.00	12.64	0.00	0.00	0.00	0.00	2.80
TRINITY_DN419969_c3_g1	0.00	9.79	7.85	0.00	0.00	0.00	0.00	0.00	0.00	0.00
TRINITY_DN419969_c5_g1	0.00	0.00	0.00	0.00	0.00	0.00	0.00	0.00	0.00	0.00
TRINITY_DN419969_c7_g1	0.00	0.22	0.23	9.78	0.00	0.00	0.00	0.00	15.17	0.00
TRINITY_DN419969_c9_g1	0.00	0.00	0.00	0.00	0.00	0.00	0.00	0.00	0.00	0.00
TRINITY_DN41996_c0_g1	0.00	0.00	0.00	0.00	0.00	0.00	0.00	0.00	0.00	0.00
TRINITY_DN41996_c1_g1	0.00	0.00	0.00	0.00	0.00	0.00	0.00	0.00	0.00	0.00
TRINITY_DN419973_c0_g1	0.00	0.00	0.00	0.00	0.00	0.00	0.00	0.00	16.41	0.00
TRINITY_DN419973_c0_g2	0.00	0.00	30.97	0.00	0.00	0.00	0.00	0.00	0.00	0.00
TRINITY_DN419975_c0_g1	0.00	0.00	0.00	0.00	0.00	0.00	0.00	0.00	0.00	0.00
TRINITY_DN419976_c0_g1	0.00	0.00	0.00	7.59	0.00	0.00	0.00	0.00	0.00	0.00
TRINITY_DN419977_c0_g1	0.00	0.00	12.42	0.00	0.00	0.00	0.00	0.00	0.00	0.00
TRINITY_DN419977_c1_g1	0.00	0.00	0.00	0.00	0.00	0.00	0.00	0.00	14.27	0.00
TRINITY_DN419979_c0_g1	0.00	3.19	0.00	4.70	3.89	3.88	0.00	3.44	4.85	0.00
TRINITY_DN419979_c1_g1	0.00	0.00	0.00	1.28	0.00	0.00	0.00	0.00	11.43	0.00
TRINITY_DN41997_c0_g1	1.07	15.19	39.65	19.09	84.51	19.33	10.24	12.57	56.83	3.90
TRINITY_DN41997_c1_g1	3.18	30.71	27.74	43.12	49.10	22.20	1.69	8.50	76.45	3.37
TRINITY_DN41997_c1_g2	0.00	4.23	91.64	23.37	51.76	17.88	4.66	2.31	51.06	0.00
TRINITY_DN41997_c2_g1	0.00	0.00	15.60	33.86	0.00	34.02	0.00	0.00	46.52	0.00
TRINITY_DN41997_c3_g1	0.00	0.00	0.00	0.00	0.00	0.00	0.00	0.00	0.00	0.00
TRINITY_DN41997_c5_g1	0.00	0.00	0.00	0.00	0.00	0.00	0.00	0.00	28.51	0.00
TRINITY_DN41997_c6_g1	0.00	0.00	0.00	0.00	0.00	0.00	0.00	0.00	0.00	0.00
TRINITY_DN419980_c0_g1	0.00	0.00	0.00	0.00	0.00	0.00	0.00	0.00	0.00	0.00
TRINITY_DN419980_c0_g2	0.00	0.00	0.00	7.36	0.00	0.00	0.00	0.00	0.00	10.88
TRINITY_DN419981_c0_g1	0.00	0.00	0.00	0.00	0.00	0.00	0.00	0.00	0.00	0.00
TRINITY_DN419986_c0_g1	0.00	0.00	0.00	0.00	0.00	0.00	0.00	0.00	0.00	0.00
TRINITY_DN419987_c0_g1	0.00	0.00	0.00	0.00	0.00	0.00	0.00	0.00	15.07	0.00
TRINITY_DN419987_c1_g1	0.00	0.00	0.00	0.00	0.00	0.00	0.00	0.00	11.51	0.00
TRINITY_DN419987_c2_g1	0.00	9.86	7.96	0.00	24.05	16.00	10.82	0.00	18.74	7.09
TRINITY_DN419987_c4_g1	0.00	0.00	0.00	0.00	0.00	0.00	0.00	0.00	0.00	0.00
TRINITY_DN419987_c6_g1	0.00	0.00	0.00	0.00	0.00	0.00	0.00	0.00	8.39	0.00
TRINITY_DN41998_c0_g1	0.00	0.00	31.21	0.00	0.00	0.00	13.95	0.00	0.00	0.00
TRINITY_DN419991_c0_g1	0.00	0.00	0.00	0.00	0.00	0.00	0.00	0.00	0.00	0.00
TRINITY_DN419992_c0_g1	0.00	0.00	0.00	0.00	35.60	0.00	0.00	0.00	0.00	0.00
TRINITY_DN419992_c1_g1	0.00	0.00	0.00	0.00	3.25	0.00	0.00	0.00	0.00	0.00
TRINITY_DN419995_c0_g1	0.00	7.99	0.00	9.21	0.00	0.00	0.00	0.00	0.00	0.00
TRINITY_DN419995_c1_g1	0.00	0.00	0.00	12.85	0.00	0.00	9.50	0.00	13.74	0.00
TRINITY_DN419996_c0_g1	0.00	0.00	0.00	0.00	0.00	0.00	0.00	0.00	0.00	0.00
TRINITY_DN41999_c0_g1	5.67	9.35	11.29	0.00	0.00	0.00	0.00	0.00	19.30	0.00
TRINITY_DN41999_c1_g2	0.00	0.00	0.00	0.00	0.00	58.43	0.00	0.00	0.00	0.00
TRINITY_DN41999_c1_g3	0.00	0.00	0.00	13.62	26.07	0.00	0.00	0.00	0.00	0.00
TRINITY_DN41999_c1_g4	0.00	5.58	20.39	4.08	0.00	0.00	0.00	0.00	0.00	0.00
TRINITY_DN41999_c2_g1	0.00	0.00	0.00	0.00	0.00	0.00	0.00	0.00	0.00	0.00
TRINITY_DN4199_c0_g1	1.34	20.19	77.39	42.24	121.06	24.30	13.08	5.91	69.48	2.83
TRINITY_DN4199_c0_g2	0.00	4.01	23.74	12.90	29.74	14.34	1.58	7.08	17.73	0.00
TRINITY_DN4199_c0_g3	0.00	0.00	55.48	0.00	19.09	0.00	0.00	0.00	0.00	0.00
TRINITY_DN4199_c0_g4	0.00	26.07	24.22	25.85	109.18	26.42	8.66	19.32	72.00	0.00
TRINITY_DN4199_c1_g1	4.17	20.56	11.93	12.55	66.29	14.57	4.51	6.63	16.73	0.90
TRINITY_DN4199_c1_g2	0.00	0.00	26.44	10.38	19.95	9.63	3.39	4.89	48.51	0.00
TRINITY_DN4199_c2_g1	0.00	0.00	0.00	0.00	0.00	0.00	0.00	0.00	7.47	0.00
TRINITY_DN4199_c4_g1	0.00	0.00	18.54	0.00	0.00	0.00	0.00	0.00	0.00	0.00
TRINITY_DN4199_c6_g1	0.00	0.00	0.00	0.00	25.94	38.70	0.00	0.00	0.00	0.00
TRINITY_DN4199_c9_g1	0.00	1.83	6.61	2.70	11.21	8.82	2.01	0.00	0.00	0.00
TRINITY_DN419_c0_g1	1.67	31.76	74.67	10.17	235.45	15.42	2.50	15.69	42.98	3.08
TRINITY_DN419_c1_g1	16.31	36.84	281.27	5.86	489.47	16.57	0.26	0.00	94.29	3.41
TRINITY_DN419_c1_g2	18.69	27.07	63.65	0.00	468.58	55.16	9.74	18.89	40.95	9.61
TRINITY_DN419_c2_g1	1.73	38.08	57.20	40.81	126.35	34.46	15.25	22.71	135.43	4.97
TRINITY_DN419_c6_g1	0.00	2.99	0.00	1.10	5.51	3.60	1.65	0.00	10.38	0.00
TRINITY_DN41_c0_g1	0.00	0.00	0.00	0.00	12.01	0.00	0.00	0.00	13.76	10.47
TRINITY_DN41_c1_g1	0.00	0.00	0.00	0.25	0.00	8.62	0.00	0.00	0.00	0.00
TRINITY_DN420001_c0_g1	0.00	0.00	0.00	0.00	0.00	0.00	0.00	0.00	0.00	0.00
TRINITY_DN420001_c0_g2	0.00	0.00	0.00	0.00	0.00	0.00	0.00	0.00	0.00	0.00
TRINITY_DN420002_c0_g1	0.00	0.00	0.00	3.70	18.46	0.00	0.00	0.00	0.00	5.47
TRINITY_DN420002_c1_g1	0.00	0.00	31.77	0.00	0.00	0.00	0.00	0.00	0.00	0.00
TRINITY_DN420003_c0_g1	0.00	3.92	9.52	14.40	9.56	0.00	4.30	0.00	44.63	4.23
TRINITY_DN420003_c0_g2	0.00	0.00	0.00	0.00	0.00	0.00	0.00	0.00	8.68	0.00
TRINITY_DN420003_c1_g1	0.00	0.00	0.00	0.00	0.00	0.00	0.00	0.00	0.00	0.00
TRINITY_DN420005_c0_g1	0.00	0.00	16.97	0.00	0.00	8.57	0.00	0.00	0.00	0.00
TRINITY_DN420007_c0_g1	0.00	0.00	0.00	0.00	0.00	0.00	0.00	0.00	0.00	0.00
TRINITY_DN420008_c0_g1	0.00	0.00	0.00	5.02	0.00	0.00	0.00	0.00	11.69	0.00
TRINITY_DN420008_c0_g2	0.00	0.00	0.00	5.31	8.96	0.00	0.00	0.00	16.68	0.00
TRINITY_DN420008_c0_g3	0.00	0.00	0.00	0.00	0.00	0.00	0.00	0.00	0.00	0.00
TRINITY_DN420009_c0_g1	0.00	7.76	65.61	11.61	0.00	0.00	0.00	8.31	0.00	0.00
TRINITY_DN42000_c0_g1	0.00	0.00	0.00	59.81	14.43	0.00	0.00	22.31	51.71	0.00
TRINITY_DN42000_c1_g1	0.00	59.73	0.00	0.00	130.42	0.00	0.00	0.00	77.46	0.00
TRINITY_DN420010_c0_g1	0.00	0.00	0.00	0.00	3.38	10.09	0.00	0.00	0.00	0.00
TRINITY_DN420010_c0_g2	0.00	3.99	4.84	5.86	0.00	0.00	0.00	0.00	4.54	0.00
TRINITY_DN420013_c0_g1	0.00	0.00	0.00	0.00	19.43	0.00	0.00	0.00	0.00	0.00
TRINITY_DN420013_c1_g1	0.00	0.00	0.00	0.00	0.00	0.00	0.00	0.00	0.00	0.00
TRINITY_DN420014_c0_g1	0.00	0.00	0.00	0.00	0.00	0.00	0.00	0.00	0.00	0.00
TRINITY_DN420015_c0_g1	0.00	44.50	0.00	0.00	0.00	0.00	0.00	0.00	0.00	0.00
TRINITY_DN420015_c1_g1	0.00	0.00	0.00	0.00	23.53	0.00	0.00	0.00	0.00	0.00
TRINITY_DN420016_c0_g1	0.00	0.00	0.00	0.00	0.00	0.00	0.00	0.00	3.69	0.00
TRINITY_DN420017_c0_g1	0.00	6.01	0.00	4.38	0.00	0.00	0.00	8.46	0.00	0.00
TRINITY_DN420018_c0_g1	0.00	0.00	0.00	0.00	0.00	0.00	0.00	0.00	0.00	0.00
TRINITY_DN420018_c0_g2	2.49	0.00	0.00	1.80	11.94	0.00	0.00	2.66	5.60	0.00
TRINITY_DN420018_c0_g3	0.00	0.00	4.35	0.67	0.00	0.00	0.00	0.00	3.17	0.00
TRINITY_DN420018_c0_g4	0.00	0.00	0.00	0.00	0.00	0.00	0.00	0.00	0.00	0.00
TRINITY_DN420018_c0_g5	0.00	0.00	0.00	2.86	4.78	0.00	0.00	0.00	0.00	1.07
TRINITY_DN420018_c1_g1	0.00	1.41	0.00	0.00	10.77	0.00	0.00	0.00	13.61	0.00
TRINITY_DN420018_c2_g1	0.00	0.00	0.00	0.00	5.14	0.00	2.31	0.00	7.08	0.00
TRINITY_DN420018_c3_g1	0.00	0.00	0.00	0.00	0.00	0.00	0.00	0.00	13.31	0.00
TRINITY_DN420019_c0_g1	0.00	0.00	0.00	0.00	0.00	0.00	0.00	0.00	0.00	0.00
TRINITY_DN42001_c0_g1	12.34	0.00	0.00	16.83	0.00	28.46	0.00	0.00	26.62	0.00
TRINITY_DN420020_c0_g1	0.00	3.79	0.00	14.31	9.23	4.62	4.16	0.00	8.63	0.00
TRINITY_DN420021_c0_g1	0.00	0.00	0.00	0.00	0.00	0.00	0.00	0.00	1.69	0.00
TRINITY_DN420021_c1_g1	0.00	0.00	9.85	8.02	2.06	0.00	0.00	0.00	1.58	0.00
TRINITY_DN420021_c2_g1	0.00	0.00	0.00	0.00	0.00	0.00	14.69	0.00	10.18	0.00
TRINITY_DN420022_c0_g2	0.00	0.00	0.00	0.00	0.00	0.00	0.00	0.00	20.24	0.00
TRINITY_DN420022_c0_g3	0.00	0.00	0.00	0.00	0.00	0.00	0.00	0.00	0.00	0.00
TRINITY_DN420022_c1_g1	0.00	0.00	0.00	0.00	15.82	0.00	0.00	0.00	14.70	0.00
TRINITY_DN420022_c4_g1	0.00	6.01	0.00	0.00	0.00	0.00	12.87	0.00	0.00	0.00
TRINITY_DN420023_c0_g1	0.00	0.00	0.00	0.00	6.52	0.00	0.00	0.00	0.00	0.00
TRINITY_DN420026_c0_g1	0.00	0.00	0.00	20.37	0.00	0.00	0.00	0.00	0.00	0.00
TRINITY_DN420028_c0_g1	0.00	1.40	0.00	2.07	1.72	3.37	0.00	0.00	3.25	0.00
TRINITY_DN42002_c0_g1	0.00	0.00	6.21	0.00	0.00	0.00	0.00	0.00	0.00	0.00
TRINITY_DN42002_c0_g2	0.00	0.00	0.00	22.08	18.90	0.00	0.00	0.00	0.00	0.00
TRINITY_DN420030_c0_g1	0.00	5.77	0.00	5.12	9.95	2.77	1.27	0.00	18.77	0.00
TRINITY_DN420030_c1_g1	0.00	0.00	0.00	0.00	10.78	10.74	0.00	0.00	0.00	0.00
TRINITY_DN420031_c0_g1	0.00	0.00	0.00	0.00	0.00	0.00	0.00	0.00	0.00	0.00
TRINITY_DN420031_c1_g1	0.00	2.80	16.92	4.12	10.24	6.80	0.00	0.00	16.02	0.00
TRINITY_DN420031_c3_g1	0.00	0.00	0.00	0.00	36.48	0.00	0.00	0.00	0.00	0.00
TRINITY_DN420034_c0_g1	0.00	0.00	0.00	9.55	0.00	0.00	0.00	0.00	0.00	0.00
TRINITY_DN420036_c0_g1	0.00	0.00	0.00	0.00	0.00	0.00	0.00	0.00	0.00	0.00
TRINITY_DN420038_c0_g1	0.00	0.00	0.00	0.00	0.00	0.00	0.00	0.00	0.00	0.00
TRINITY_DN420039_c0_g1	0.00	0.00	0.00	9.08	0.00	3.74	0.00	3.32	8.18	0.00
TRINITY_DN42003_c0_g1	0.00	0.00	18.21	0.00	0.00	0.00	0.00	0.00	17.33	0.00
TRINITY_DN420040_c0_g1	0.00	0.00	0.00	11.29	0.00	0.00	0.00	4.12	8.75	0.00
TRINITY_DN420042_c0_g1	0.00	0.00	0.00	0.00	0.00	0.00	0.00	0.00	8.30	0.00
TRINITY_DN420043_c1_g1	9.49	0.00	0.00	0.00	11.18	0.00	0.00	0.00	10.37	0.00
TRINITY_DN420044_c0_g1	0.00	0.00	0.00	9.53	0.00	8.06	0.00	0.00	0.00	0.00
TRINITY_DN420045_c0_g1	0.00	0.00	0.00	0.00	0.00	0.00	0.00	0.00	0.00	0.00
TRINITY_DN420046_c0_g1	13.26	69.18	4.56	3502.83	13.14	14.37	11.88	9.22	18.20	65.34
TRINITY_DN420046_c1_g1	0.00	0.00	0.00	0.00	0.00	20.13	0.00	0.00	0.00	0.00
TRINITY_DN420046_c3_g1	0.00	0.00	0.00	8.65	14.47	0.00	0.00	0.00	6.74	0.00
TRINITY_DN420048_c1_g1	0.00	0.00	0.00	0.00	0.00	0.00	0.00	0.00	0.00	0.00
TRINITY_DN420049_c0_g1	0.00	0.00	0.00	0.00	0.00	0.00	0.00	0.00	0.00	0.00
TRINITY_DN420049_c2_g1	0.00	0.00	5.95	0.00	13.40	0.00	0.00	0.00	0.00	0.00
TRINITY_DN420049_c2_g3	0.00	0.00	9.86	11.92	0.00	0.00	0.00	0.00	10.41	0.00
TRINITY_DN420049_c2_g4	0.00	0.00	0.50	7.68	12.74	0.50	0.00	3.75	0.00	3.76
TRINITY_DN420049_c3_g1	0.00	0.00	27.41	12.90	0.00	0.00	0.00	0.00	0.00	9.56
TRINITY_DN420049_c4_g1	0.00	0.00	0.00	0.00	0.00	0.00	0.00	0.00	0.00	0.00
TRINITY_DN420049_c5_g1	0.00	0.00	0.00	0.00	0.00	0.00	0.00	0.00	0.00	0.00
TRINITY_DN420049_c7_g1	0.00	0.00	0.00	0.00	0.00	0.00	0.00	0.00	0.00	0.00
TRINITY_DN42004_c0_g1	0.00	0.00	11.90	0.00	0.00	0.00	0.00	3.53	5.83	0.00
TRINITY_DN42004_c0_g2	0.00	0.00	0.00	0.00	0.00	0.00	0.00	0.00	0.00	0.00
TRINITY_DN42004_c0_g3	0.00	0.00	0.00	1.45	0.00	0.00	0.00	0.00	1.64	0.00
TRINITY_DN420050_c0_g1	0.00	0.00	0.00	0.00	0.00	0.00	0.00	0.00	0.00	0.00
TRINITY_DN420050_c1_g1	0.00	0.00	0.00	11.04	37.81	0.00	0.00	0.00	17.50	0.00
TRINITY_DN420051_c1_g1	0.00	0.00	0.00	0.00	20.00	0.00	17.32	0.00	0.00	0.00
TRINITY_DN420054_c0_g1	0.00	14.62	0.00	0.00	0.00	0.00	0.00	0.00	0.00	0.00
TRINITY_DN420056_c0_g1	0.00	5.73	12.21	10.33	11.62	0.00	1.40	0.00	7.37	0.00
TRINITY_DN420058_c0_g1	0.00	0.00	44.23	0.00	0.00	0.00	0.00	0.00	0.00	0.00
TRINITY_DN420060_c0_g1	10.36	0.00	0.00	0.00	0.00	0.00	0.00	0.00	0.00	0.00
TRINITY_DN420060_c2_g1	0.00	0.00	0.00	0.00	0.00	0.00	0.00	0.00	0.00	0.00
TRINITY_DN420063_c1_g1	0.00	0.00	0.00	0.00	0.00	0.00	0.00	0.00	0.00	0.00
TRINITY_DN420064_c0_g1	0.00	0.00	0.00	1.70	0.00	0.00	0.00	2.52	29.15	0.00
TRINITY_DN420065_c0_g1	0.00	0.00	0.00	0.00	0.00	0.00	0.00	0.00	0.00	0.00
TRINITY_DN420065_c1_g1	0.00	0.00	0.00	0.00	0.00	0.00	0.00	0.00	0.00	0.00
TRINITY_DN420068_c0_g1	0.00	0.00	0.00	8.42	42.90	0.00	0.00	0.00	26.62	0.00
TRINITY_DN420069_c0_g1	0.00	0.00	0.00	0.00	41.35	0.00	0.00	0.00	9.21	0.00
TRINITY_DN420069_c1_g1	0.00	0.00	0.00	4.11	4.01	0.00	0.00	3.54	6.91	0.00
TRINITY_DN420069_c2_g1	0.00	0.00	0.00	0.00	11.39	22.70	20.05	0.00	0.00	0.00
TRINITY_DN42006_c0_g1	0.00	0.00	0.00	0.00	0.00	0.00	0.00	0.00	15.29	0.00
TRINITY_DN420071_c0_g2	0.00	0.00	0.00	0.00	0.00	0.00	0.00	0.00	0.00	0.00
TRINITY_DN420071_c0_g4	0.00	0.00	0.00	0.00	0.00	0.00	0.00	0.00	26.62	0.00
TRINITY_DN420071_c0_g5	0.00	0.00	0.00	0.00	0.00	0.00	0.00	0.00	0.00	0.00
TRINITY_DN420071_c1_g1	0.00	0.00	0.00	0.00	19.89	9.95	0.00	0.00	0.00	0.00
TRINITY_DN420071_c1_g2	0.00	9.29	0.00	0.00	0.00	0.00	0.00	0.00	0.00	0.00
TRINITY_DN420071_c3_g1	0.00	0.00	0.00	9.98	0.00	0.00	0.00	0.00	0.00	0.00
TRINITY_DN420072_c0_g1	0.00	0.00	6.04	14.74	0.00	10.26	0.00	0.00	9.85	2.71
TRINITY_DN420072_c2_g1	0.00	0.00	0.00	0.00	30.02	16.34	0.00	2.62	34.63	0.00
TRINITY_DN420072_c4_g1	0.00	3.59	0.00	2.65	7.70	0.00	0.00	3.96	14.60	0.00
TRINITY_DN420072_c4_g2	0.00	2.54	6.11	4.39	2.63	0.00	0.00	0.00	2.39	0.00
TRINITY_DN420074_c0_g1	7.91	0.00	0.00	0.00	0.00	0.00	8.30	0.00	0.00	0.00
TRINITY_DN420075_c0_g1	0.00	0.00	16.42	3.30	0.00	11.03	0.00	0.00	0.00	4.87
TRINITY_DN420076_c1_g1	0.00	9.01	0.00	0.00	0.00	5.51	4.93	0.00	20.50	0.00
TRINITY_DN420077_c0_g1	0.00	0.00	0.00	0.00	0.00	14.65	0.00	0.00	0.00	0.00
TRINITY_DN420078_c0_g1	0.00	0.00	0.00	0.00	0.00	0.00	0.00	0.00	34.65	0.00
TRINITY_DN42007_c0_g1	4.96	0.00	0.00	0.00	5.93	0.00	0.00	0.00	0.00	5.27
TRINITY_DN42007_c0_g2	0.00	1.41	10.84	10.10	12.80	17.45	0.00	1.36	1.78	0.00
TRINITY_DN42007_c0_g3	0.00	0.00	5.37	10.10	3.73	0.00	0.00	1.65	18.88	0.00
TRINITY_DN420080_c0_g1	0.00	0.00	0.00	0.00	0.00	2.45	0.00	2.22	0.00	0.00
TRINITY_DN420081_c0_g1	0.00	0.00	0.00	0.00	0.00	0.00	0.00	5.97	31.74	0.00
TRINITY_DN420081_c1_g1	0.00	0.00	0.00	0.00	9.38	18.78	0.00	0.00	0.00	0.00
TRINITY_DN420081_c3_g1	0.00	0.00	0.00	0.00	0.00	0.00	0.00	0.00	0.00	0.00
TRINITY_DN420083_c0_g1	0.00	0.00	0.00	0.00	0.00	0.00	0.00	0.00	11.43	0.00
TRINITY_DN420083_c1_g1	0.00	0.00	0.00	0.00	7.79	0.00	0.00	0.00	7.24	0.00
TRINITY_DN420084_c1_g1	0.00	0.00	13.19	0.00	13.50	0.00	0.00	0.00	0.00	0.00
TRINITY_DN420085_c0_g1	0.00	0.00	0.00	0.00	0.00	0.00	0.00	0.00	0.00	0.00
TRINITY_DN420085_c0_g2	0.00	0.00	2.67	0.82	1.39	0.00	0.00	1.24	0.00	0.00
TRINITY_DN420085_c0_g4	0.00	0.00	0.00	0.00	0.00	0.00	0.00	0.00	4.03	0.00
TRINITY_DN420085_c2_g1	0.00	0.00	0.00	0.00	0.00	0.00	0.00	0.00	0.00	0.00
TRINITY_DN420087_c2_g1	0.00	0.00	0.00	0.00	0.00	0.00	0.00	0.00	0.00	0.00
TRINITY_DN420088_c0_g1	0.00	0.00	0.00	0.00	0.00	0.00	0.00	0.00	0.00	0.00
TRINITY_DN420089_c0_g1	0.00	0.00	0.00	0.00	0.00	0.00	0.00	0.00	30.93	0.00
TRINITY_DN42008_c0_g1	0.00	0.00	20.98	0.00	0.00	12.95	5.75	0.00	0.00	0.00
TRINITY_DN42008_c2_g1	0.00	0.00	0.00	0.00	0.00	0.00	0.00	0.00	0.00	0.00
TRINITY_DN420090_c0_g1	0.00	0.00	0.00	0.00	0.00	0.00	0.00	4.44	0.00	0.00
TRINITY_DN420092_c1_g1	0.00	0.00	8.47	0.00	6.93	1.70	0.00	0.00	7.20	0.00
TRINITY_DN420094_c0_g1	0.00	0.00	0.00	0.00	121.97	0.00	17.61	0.00	0.00	0.00
TRINITY_DN420094_c1_g1	0.00	0.00	0.00	0.00	0.00	0.00	0.00	0.00	0.00	0.00
TRINITY_DN420095_c0_g1	0.00	0.00	0.00	0.00	0.00	0.00	0.00	0.00	0.00	0.00
TRINITY_DN420096_c1_g1	0.00	0.00	34.87	0.00	0.00	0.00	0.00	0.00	0.00	0.00
TRINITY_DN420097_c0_g1	0.00	0.00	0.00	0.00	0.00	0.00	0.00	0.00	0.00	0.00
TRINITY_DN420097_c0_g2	0.00	0.00	0.00	0.00	0.00	5.37	0.00	0.00	0.00	0.00
TRINITY_DN420098_c0_g1	0.00	0.00	0.00	0.00	0.00	4.81	0.00	0.00	6.05	0.00
TRINITY_DN42009_c0_g1	0.00	5.15	0.00	6.87	17.10	11.62	10.31	10.26	28.04	0.00
TRINITY_DN42009_c1_g1	0.00	0.00	0.00	0.00	17.42	9.95	8.77	0.00	18.50	0.00
TRINITY_DN42009_c2_g1	0.00	11.78	0.00	0.00	28.83	0.00	0.00	0.00	0.00	0.00
TRINITY_DN42009_c3_g1	0.00	0.00	0.00	0.00	0.00	0.00	0.00	0.00	0.00	0.00
TRINITY_DN42009_c4_g2	0.00	0.00	0.00	20.27	0.00	0.00	0.00	0.00	15.98	0.00
TRINITY_DN4200_c0_g1	0.00	0.00	0.00	16.92	11.35	8.16	0.00	0.00	67.90	0.00
TRINITY_DN4200_c0_g2	19.85	272.89	157.56	478.15	771.12	120.09	146.77	259.98	2398.63	103.12
TRINITY_DN4200_c0_g3	199.41	3387.66	6465.30	6087.22	10682.22	4776.97	3561.57	2802.87	21990.89	1041.01
TRINITY_DN4200_c0_g4	0.00	0.00	0.00	0.00	0.00	0.00	0.00	0.00	0.00	0.00
TRINITY_DN4200_c0_g5	0.00	0.43	1.03	0.00	2.84	0.51	0.00	0.00	0.00	0.00
TRINITY_DN4200_c10_g1	0.00	0.00	0.00	0.00	0.00	0.00	0.00	0.00	0.00	0.00
TRINITY_DN4200_c1_g1	0.00	0.00	0.00	2.08	0.00	0.00	0.00	0.00	0.00	0.00
TRINITY_DN4200_c2_g1	1.25	20.57	69.38	15.33	134.62	26.11	10.54	24.45	76.21	5.97
TRINITY_DN4200_c4_g1	0.00	16.53	0.00	0.00	0.00	0.00	0.00	0.00	27.77	0.00
TRINITY_DN4200_c5_g1	0.00	0.00	0.00	0.00	0.00	0.00	0.00	0.00	0.00	0.00
TRINITY_DN4200_c9_g1	0.00	0.00	0.00	0.00	0.00	0.00	0.00	0.00	0.00	0.00
TRINITY_DN420100_c0_g1	0.00	0.00	0.00	0.00	0.00	5.58	0.00	0.00	5.18	0.00
TRINITY_DN420101_c0_g1	0.00	0.00	0.00	0.00	0.00	0.00	0.00	0.00	0.00	0.00
TRINITY_DN420101_c1_g1	0.00	0.00	0.00	0.00	4.00	3.97	0.00	0.00	7.47	0.00
TRINITY_DN420101_c2_g1	15.49	43.17	0.00	845.97	32.99	0.00	0.00	0.00	22.97	35.04
TRINITY_DN420101_c3_g1	0.00	0.00	0.00	0.00	0.00	0.00	0.00	0.00	0.00	0.00
TRINITY_DN420105_c0_g1	0.00	0.00	0.00	0.00	0.00	0.00	0.00	0.00	0.00	0.00
TRINITY_DN420105_c1_g1	0.00	0.00	0.00	0.00	0.00	0.00	0.00	0.00	0.00	0.00
TRINITY_DN420106_c0_g1	0.00	0.00	0.00	0.00	0.00	0.00	0.00	0.00	0.00	0.00
TRINITY_DN420109_c1_g1	0.00	0.00	0.00	0.00	0.00	15.24	0.00	0.00	0.00	0.00
TRINITY_DN420111_c0_g1	8.74	25.89	50.29	39.65	101.95	21.22	15.72	14.74	208.92	14.46
TRINITY_DN420112_c0_g1	0.00	0.00	58.12	23.74	81.31	0.00	0.00	0.00	128.03	0.00
TRINITY_DN420112_c0_g2	0.00	12.03	0.00	0.00	0.00	0.00	0.00	0.00	0.00	0.00
TRINITY_DN420116_c0_g1	0.00	0.00	0.00	0.00	0.00	19.25	0.00	0.00	0.00	0.00
TRINITY_DN420118_c0_g1	0.00	0.00	0.00	0.00	0.00	0.00	0.00	0.00	0.00	0.00
TRINITY_DN42011_c0_g1	0.00	0.00	0.00	0.00	21.37	0.00	0.00	0.00	0.00	0.00
TRINITY_DN420120_c0_g2	0.00	0.00	0.00	0.00	0.00	0.00	0.00	0.00	17.81	0.00
TRINITY_DN420120_c4_g1	0.00	0.00	0.00	0.00	0.00	0.00	0.00	0.00	0.00	0.00
TRINITY_DN420122_c0_g1	0.00	0.00	0.00	0.00	0.00	0.00	0.00	0.00	10.76	0.00
TRINITY_DN420122_c1_g1	0.00	0.00	0.00	0.00	0.00	0.00	0.00	0.00	0.00	0.00
TRINITY_DN420123_c0_g1	0.00	0.00	0.00	0.00	0.00	0.00	0.00	0.00	0.00	0.00
TRINITY_DN420124_c1_g1	0.00	0.00	0.00	0.00	0.00	0.00	0.00	0.00	0.00	0.00
TRINITY_DN420125_c0_g1	0.00	0.00	0.00	0.00	0.00	0.00	0.00	0.00	0.00	0.00
TRINITY_DN420125_c1_g1	0.00	0.00	0.00	0.00	0.00	0.00	0.00	7.68	16.33	0.00
TRINITY_DN420125_c2_g1	0.00	11.68	13.96	0.00	0.00	14.23	0.00	0.00	0.00	0.00
TRINITY_DN420126_c0_g1	0.00	0.00	0.00	0.00	0.00	0.00	0.00	0.00	0.00	0.00
TRINITY_DN420127_c0_g1	0.00	0.00	0.00	0.00	0.00	0.00	0.00	0.00	0.00	0.00
TRINITY_DN420128_c1_g1	0.00	0.00	0.00	0.00	0.00	0.00	0.00	0.00	0.00	0.00
TRINITY_DN420128_c2_g1	0.00	0.00	0.00	0.00	0.00	0.00	0.00	0.00	0.00	0.00
TRINITY_DN420128_c3_g1	0.00	0.00	0.00	0.00	0.00	0.00	0.00	0.00	0.00	0.00
TRINITY_DN420128_c5_g1	0.00	0.00	0.00	0.00	0.00	0.00	0.00	0.00	0.00	0.00
TRINITY_DN420128_c6_g1	0.00	0.00	0.00	0.00	0.00	0.00	0.00	0.00	0.00	0.00
TRINITY_DN420128_c7_g1	0.00	0.00	0.00	0.00	0.00	0.00	0.00	0.00	0.00	0.00
TRINITY_DN42012_c0_g2	0.00	0.00	0.00	0.00	0.00	0.00	0.00	3.63	3.84	3.63
TRINITY_DN42012_c1_g1	0.00	0.00	0.00	0.00	0.00	0.00	0.00	0.00	0.00	0.00
TRINITY_DN420132_c0_g1	0.00	0.00	0.00	0.00	0.00	0.00	0.00	10.20	32.29	0.00
TRINITY_DN420133_c0_g1	0.00	0.00	0.00	0.00	0.00	0.00	0.00	0.00	0.00	0.00
TRINITY_DN420134_c0_g1	0.00	0.00	14.42	0.00	7.23	0.00	6.45	0.00	13.48	0.00
TRINITY_DN420135_c0_g1	0.00	0.00	0.00	0.00	0.00	0.00	0.00	0.00	0.00	0.00
TRINITY_DN420136_c0_g1	0.00	0.00	0.00	3.63	2.01	0.00	0.00	0.00	1.89	0.00
TRINITY_DN420137_c1_g1	0.00	3.08	0.00	13.96	13.90	9.95	0.00	0.00	9.25	0.00
TRINITY_DN420138_c0_g1	0.00	0.00	0.00	5.12	11.13	0.00	0.00	0.00	7.75	0.00
TRINITY_DN420139_c0_g1	0.00	0.00	0.00	22.08	0.00	0.00	0.00	0.00	0.00	0.00
TRINITY_DN420140_c0_g1	0.00	0.00	0.00	0.00	16.62	0.00	0.00	0.00	0.00	0.00
TRINITY_DN420141_c0_g1	0.00	2.59	2.15	0.00	4.38	0.00	1.97	0.00	2.06	0.00
TRINITY_DN420141_c3_g1	0.00	0.00	0.00	0.00	0.00	0.00	0.00	0.00	29.63	0.00
TRINITY_DN420141_c4_g1	0.00	3.12	0.00	0.00	0.00	0.00	0.00	0.00	0.00	0.00
TRINITY_DN420141_c6_g1	0.00	0.00	4.07	0.00	12.28	0.00	0.00	0.00	15.31	0.00
TRINITY_DN420142_c0_g1	0.00	0.00	0.00	0.00	0.00	0.00	0.00	0.00	0.00	0.00
TRINITY_DN420142_c0_g2	0.00	0.00	13.88	0.00	18.59	0.00	0.00	0.00	0.00	0.00
TRINITY_DN420142_c0_g3	0.00	0.00	16.67	0.00	0.00	0.00	0.00	0.00	10.40	0.00
TRINITY_DN420142_c0_g4	0.00	0.00	0.00	3.27	0.00	0.00	0.00	5.84	21.43	0.00
TRINITY_DN420142_c1_g1	0.00	0.00	0.00	0.00	0.00	0.00	0.00	0.00	0.00	0.00
TRINITY_DN420143_c0_g1	0.00	0.00	0.00	0.00	2.58	0.00	0.00	0.00	0.00	0.00
TRINITY_DN420143_c0_g2	0.00	0.00	0.00	0.00	11.44	0.00	0.00	0.00	0.00	0.00
TRINITY_DN420143_c1_g1	0.00	0.00	0.00	19.16	0.00	0.00	0.00	0.00	7.50	0.00
TRINITY_DN420143_c2_g1	0.00	0.00	0.00	0.00	0.00	0.00	0.00	0.00	0.00	0.00
TRINITY_DN420147_c0_g1	0.00	0.00	0.00	8.38	13.91	4.64	4.17	0.00	4.33	0.00
TRINITY_DN420147_c1_g1	0.00	0.00	0.00	9.47	0.00	15.98	0.00	0.00	0.00	0.00
TRINITY_DN420149_c0_g1	0.00	0.00	7.76	0.00	0.00	0.00	0.00	0.00	7.24	0.00
TRINITY_DN42014_c0_g1	0.00	0.00	2.88	2.19	24.36	3.55	0.00	0.67	22.46	0.00
TRINITY_DN42014_c0_g3	0.00	0.00	0.00	4.06	0.00	0.00	0.00	0.00	6.32	0.00
TRINITY_DN420156_c0_g1	1.42	10.98	4.95	2.03	23.65	0.00	0.00	3.05	0.00	0.00
TRINITY_DN420156_c1_g3	0.00	0.00	0.00	0.00	17.21	0.00	0.00	0.00	15.83	0.00
TRINITY_DN420156_c1_g4	0.00	0.00	25.64	15.49	0.00	39.16	11.49	0.00	12.18	0.00
TRINITY_DN420156_c2_g1	0.00	0.00	0.00	0.00	0.00	0.00	0.00	0.00	0.00	0.00
TRINITY_DN420156_c3_g1	0.00	4.07	0.00	0.00	0.00	0.00	0.00	0.00	0.00	0.00
TRINITY_DN420156_c4_g1	0.00	0.00	0.00	0.00	0.00	0.00	0.00	0.00	0.00	0.00
TRINITY_DN420156_c5_g1	0.00	0.00	0.00	0.00	0.00	0.00	0.00	0.00	0.00	0.00
TRINITY_DN420156_c6_g1	0.00	5.21	0.00	0.00	0.00	0.00	0.00	0.00	0.00	0.00
TRINITY_DN420157_c0_g1	0.00	5.36	3.24	1.97	6.54	26.01	0.00	0.00	0.00	0.00
TRINITY_DN420159_c0_g1	0.78	2.25	4.49	2.22	0.00	0.90	0.00	0.00	0.45	0.00
TRINITY_DN42015_c0_g1	0.00	0.00	0.00	0.00	0.00	0.00	0.00	0.00	0.00	0.00
TRINITY_DN42015_c11_g1	0.00	0.00	0.00	3.59	11.91	0.00	0.00	0.00	0.00	0.00
TRINITY_DN42015_c1_g1	0.00	0.00	0.00	4.47	0.00	0.00	6.65	0.00	0.00	0.00
TRINITY_DN42015_c3_g1	0.00	0.00	0.00	0.00	27.24	0.00	0.00	0.00	37.87	0.00
TRINITY_DN42015_c7_g1	0.00	0.00	0.00	0.00	0.00	0.00	0.00	15.43	0.00	0.00
TRINITY_DN420161_c0_g1	0.00	0.00	0.00	3.05	0.00	0.00	0.00	0.00	0.00	0.00
TRINITY_DN420163_c0_g1	0.00	6.71	0.00	0.00	0.00	0.00	0.00	0.00	0.00	0.00
TRINITY_DN420163_c0_g2	0.00	0.00	0.00	7.75	13.15	0.00	0.00	23.09	12.18	0.00
TRINITY_DN420164_c1_g1	0.00	0.00	0.00	9.18	31.24	0.00	0.00	0.00	0.00	0.00
TRINITY_DN420164_c2_g1	0.00	0.00	0.00	0.00	0.00	0.00	0.00	0.00	14.59	0.00
TRINITY_DN420165_c0_g1	0.00	0.00	0.00	0.00	0.00	0.00	7.34	0.00	30.77	0.00
TRINITY_DN420165_c1_g1	0.00	0.00	0.00	6.71	0.00	0.00	0.00	0.00	0.00	0.00
TRINITY_DN420166_c0_g1	0.00	4.88	30.82	14.15	41.36	7.82	11.47	6.49	59.59	0.00
TRINITY_DN420167_c0_g1	0.00	0.00	6.10	1.86	0.00	0.00	0.00	0.00	5.79	0.00
TRINITY_DN420168_c0_g1	0.00	0.00	0.00	0.00	0.00	0.00	0.00	0.00	0.00	0.00
TRINITY_DN420168_c1_g1	0.00	0.00	0.00	0.00	0.00	7.04	0.00	0.00	9.95	0.00
TRINITY_DN420168_c3_g1	0.00	0.00	0.00	17.37	9.82	0.00	0.00	0.00	0.00	0.00
TRINITY_DN420168_c4_g1	0.00	0.00	0.00	0.00	0.00	0.00	0.00	0.00	0.00	0.00
TRINITY_DN42016_c0_g1	0.00	9.30	0.00	10.79	62.30	0.00	0.00	0.00	70.73	0.00
TRINITY_DN42016_c0_g2	0.00	0.00	0.00	0.00	0.00	16.26	0.00	0.00	19.49	0.00
TRINITY_DN42016_c0_g3	0.00	9.67	0.00	0.00	23.34	0.00	0.00	0.00	9.72	0.00
TRINITY_DN42016_c0_g4	0.00	0.00	0.00	27.28	30.41	0.00	13.95	0.00	43.82	0.00
TRINITY_DN420171_c0_g1	0.00	11.17	0.00	16.14	0.00	0.00	0.00	0.00	0.00	0.00
TRINITY_DN420171_c0_g3	0.00	0.00	0.00	0.00	0.00	0.00	0.00	0.00	19.77	0.00
TRINITY_DN420171_c0_g4	0.00	0.00	0.00	0.00	0.00	22.57	0.00	0.00	0.00	0.00
TRINITY_DN420172_c0_g1	0.00	0.00	0.00	0.00	0.00	0.00	0.00	0.00	0.00	0.00
TRINITY_DN420173_c0_g1	0.00	0.00	0.00	0.00	0.00	0.00	0.00	0.00	13.31	0.00
TRINITY_DN420176_c0_g1	0.00	0.00	0.00	0.00	0.00	0.00	0.00	0.00	0.00	0.00
TRINITY_DN420177_c0_g1	0.00	0.00	0.00	0.00	0.00	0.00	0.00	0.00	0.00	0.00
TRINITY_DN420178_c0_g1	0.00	0.00	0.00	0.00	11.67	0.00	0.00	10.26	0.00	0.00
TRINITY_DN420179_c0_g1	0.00	0.00	0.00	0.00	0.00	0.00	0.00	0.00	0.00	0.00
TRINITY_DN420181_c0_g1	0.00	0.00	0.00	0.00	0.00	0.00	0.00	0.00	0.00	0.00
TRINITY_DN420183_c0_g1	0.00	0.00	0.00	0.00	0.00	0.00	0.00	0.00	0.00	0.00
TRINITY_DN420183_c1_g1	0.00	0.00	0.00	0.00	0.00	0.00	0.00	0.00	0.00	0.00
TRINITY_DN420184_c0_g1	0.00	9.99	0.00	0.00	0.00	0.00	0.00	0.00	0.00	0.00
TRINITY_DN420184_c1_g1	0.00	0.00	5.19	3.13	0.00	0.00	0.00	0.00	0.00	0.00
TRINITY_DN420184_c2_g1	0.00	0.00	0.00	0.00	16.72	0.00	0.00	0.00	0.00	0.00
TRINITY_DN420185_c0_g1	0.00	0.00	0.00	8.01	9.35	0.00	0.00	0.00	8.78	0.00
TRINITY_DN420185_c0_g2	0.00	0.00	0.00	0.00	14.11	10.23	0.00	0.00	15.21	0.00
TRINITY_DN420188_c0_g1	0.00	0.00	17.04	0.00	0.00	0.00	0.00	0.00	0.00	0.00
TRINITY_DN420189_c0_g1	0.00	0.00	0.00	0.00	0.00	0.00	0.00	0.00	0.00	0.00
TRINITY_DN420189_c7_g1	0.00	0.00	0.00	0.00	0.00	0.00	0.00	12.28	0.00	0.00
TRINITY_DN42018_c0_g1	0.00	0.00	15.87	38.19	22.51	0.00	0.00	7.29	15.08	0.00
TRINITY_DN42018_c5_g1	0.00	0.00	0.00	0.00	0.00	14.55	6.42	0.00	0.00	0.00
TRINITY_DN420190_c0_g1	0.00	0.00	0.00	0.00	0.00	0.00	0.00	0.00	6.77	0.00
TRINITY_DN420190_c0_g2	0.00	0.00	0.00	0.00	35.60	0.00	0.00	0.00	0.00	0.00
TRINITY_DN420190_c0_g3	0.00	0.00	0.00	0.00	0.00	0.00	0.00	0.00	0.00	0.00
TRINITY_DN420190_c1_g1	4.42	4.35	5.29	6.38	26.52	5.33	0.00	0.00	9.91	0.00
TRINITY_DN420190_c3_g1	0.00	0.00	0.00	0.00	0.00	0.00	0.00	0.00	0.00	0.00
TRINITY_DN420190_c4_g2	0.00	0.00	0.00	0.00	0.00	0.00	0.00	0.00	0.00	0.00
TRINITY_DN420192_c0_g1	0.00	0.00	0.00	0.00	0.00	0.00	0.00	5.16	5.48	5.21
TRINITY_DN420193_c0_g1	0.00	8.63	0.00	0.00	0.00	0.00	0.00	0.00	0.00	0.00
TRINITY_DN420194_c0_g1	1.40	10.04	30.61	9.29	35.01	10.52	5.09	6.75	37.46	1.49
TRINITY_DN420194_c0_g2	0.00	5.32	13.80	9.89	25.76	10.17	0.00	2.49	47.77	2.88
TRINITY_DN420194_c0_g3	0.00	7.23	6.54	1.51	2.74	2.60	3.99	0.00	2.30	1.97
TRINITY_DN420194_c2_g1	0.00	0.00	0.00	0.00	0.00	0.00	0.00	0.00	0.00	0.00
TRINITY_DN420194_c3_g1	0.00	0.00	0.00	16.70	0.00	0.00	0.00	0.00	13.22	0.00
TRINITY_DN420195_c0_g1	0.00	0.00	0.00	0.00	0.00	0.00	0.00	0.00	0.00	0.00
TRINITY_DN420195_c0_g2	0.00	0.00	41.01	0.00	0.00	11.35	20.05	0.00	0.00	0.00
TRINITY_DN420196_c0_g1	0.00	0.00	0.00	0.00	0.00	0.00	0.00	0.00	0.00	0.00
TRINITY_DN42019_c0_g1	0.00	0.00	0.00	6.83	0.00	0.00	0.00	0.00	0.00	0.00
TRINITY_DN42019_c0_g2	0.00	0.00	0.00	0.00	0.00	0.00	0.00	0.00	0.00	0.00
TRINITY_DN42019_c0_g3	0.00	0.00	0.00	0.00	0.00	0.00	0.00	0.00	37.19	0.00
TRINITY_DN4201_c0_g1	0.00	0.00	15.75	0.00	0.00	0.00	0.00	0.00	0.00	0.00
TRINITY_DN4201_c0_g2	6.03	36.51	63.89	67.14	110.42	45.40	43.88	28.86	139.58	3.75
TRINITY_DN4201_c0_g3	0.00	0.00	0.00	0.00	0.00	9.91	0.00	0.00	0.00	0.00
TRINITY_DN4201_c5_g1	0.00	0.00	0.00	0.00	0.00	0.00	0.00	0.00	0.00	0.00
TRINITY_DN4201_c6_g1	0.00	0.00	0.00	5.61	0.00	0.00	0.00	0.00	9.33	0.00
TRINITY_DN420202_c0_g1	0.00	1.86	13.43	4.11	11.39	4.48	0.00	0.00	8.57	0.00
TRINITY_DN420203_c0_g1	0.00	0.00	0.00	0.00	0.00	0.00	0.00	0.00	0.00	0.00
TRINITY_DN420203_c2_g1	0.00	0.00	0.00	4.57	0.00	0.00	0.00	0.00	0.00	0.00
TRINITY_DN420203_c4_g1	0.00	0.00	0.00	0.00	0.00	0.00	0.00	0.00	0.00	0.00
TRINITY_DN420203_c5_g1	0.00	0.00	0.00	0.00	0.00	0.00	0.00	0.00	0.00	0.00
TRINITY_DN420204_c0_g1	0.00	0.00	0.00	0.00	15.33	0.00	0.00	0.00	0.00	0.00
TRINITY_DN420205_c0_g1	0.00	0.00	0.00	0.00	0.00	0.00	0.00	0.00	0.00	0.00
TRINITY_DN420205_c2_g1	0.00	0.00	11.12	0.00	18.68	0.00	10.09	0.00	10.50	0.00
TRINITY_DN420207_c1_g1	0.00	0.00	15.68	0.00	7.87	0.00	0.00	0.00	0.00	0.00
TRINITY_DN420209_c0_g1	0.00	0.00	15.69	0.00	0.00	0.00	0.00	0.00	0.00	0.00
TRINITY_DN42020_c0_g1	0.00	0.00	0.00	0.00	0.00	0.00	0.00	0.00	0.00	0.00
TRINITY_DN42020_c0_g2	0.00	0.00	0.00	0.00	3.84	0.00	0.00	0.00	0.00	0.00
TRINITY_DN420210_c0_g1	0.00	0.00	0.00	0.00	13.36	0.00	0.00	0.00	0.00	0.00
TRINITY_DN420210_c1_g1	0.00	0.00	0.00	1.48	19.70	2.43	0.00	2.20	4.63	0.00
TRINITY_DN420210_c2_g1	0.00	0.00	0.00	0.00	0.00	0.00	0.00	0.00	0.00	0.00
TRINITY_DN420210_c3_g1	0.00	0.00	12.00	0.00	0.00	0.00	0.00	0.00	11.35	0.00
TRINITY_DN420211_c0_g1	0.00	0.00	13.59	0.00	0.00	0.00	18.26	0.00	19.04	0.00
TRINITY_DN420211_c0_g2	0.00	0.00	0.00	0.00	0.00	6.94	0.00	2.10	6.63	2.09
TRINITY_DN420219_c0_g1	0.00	0.00	0.00	9.22	0.00	0.00	0.00	0.00	0.00	0.00
TRINITY_DN42021_c0_g1	1.99	52.32	126.28	86.20	111.48	65.16	27.95	16.94	102.39	0.00
TRINITY_DN42021_c0_g2	1.45	37.88	84.59	50.14	145.64	8.21	19.49	39.84	33.30	7.55
TRINITY_DN42021_c2_g1	0.00	0.00	0.00	0.00	4.08	0.00	0.00	0.00	3.82	0.00
TRINITY_DN420221_c0_g1	0.00	0.00	0.00	0.00	0.00	0.00	0.00	0.00	0.00	0.00
TRINITY_DN420221_c0_g2	0.00	0.00	0.00	0.00	0.00	5.63	0.00	0.00	0.00	0.00
TRINITY_DN420222_c0_g1	0.00	9.71	0.00	7.02	0.00	0.00	0.00	0.00	0.00	10.41
TRINITY_DN420223_c0_g1	0.00	0.00	0.00	0.00	16.47	48.79	0.00	0.00	0.00	0.00
TRINITY_DN420224_c0_g1	0.00	0.00	0.00	3.13	0.00	0.00	4.68	0.00	0.00	0.00
TRINITY_DN420225_c0_g1	0.00	0.00	0.00	0.00	0.00	0.00	0.00	0.00	0.00	0.00
TRINITY_DN420225_c1_g1	0.00	0.00	0.00	0.00	23.98	0.00	0.00	0.00	7.42	0.00
TRINITY_DN420226_c0_g1	0.00	0.00	0.00	0.00	0.00	0.00	0.00	0.00	0.00	0.00
TRINITY_DN420228_c0_g1	0.00	0.00	0.00	0.00	23.06	0.00	0.00	0.00	0.00	0.00
TRINITY_DN420228_c1_g1	0.00	0.00	0.00	0.00	0.00	0.00	0.00	0.00	0.00	0.00
TRINITY_DN420228_c1_g2	0.00	0.00	0.00	0.00	0.00	0.00	0.00	0.00	0.00	0.00
TRINITY_DN420228_c1_g3	0.00	0.00	0.00	0.00	0.00	0.00	0.00	0.00	0.00	0.00
TRINITY_DN420228_c1_g4	0.00	0.00	0.00	0.00	0.00	0.00	0.00	0.00	0.00	0.00
TRINITY_DN42022_c0_g1	0.78	10.56	10.40	16.95	29.75	5.37	6.06	3.36	45.82	3.32
TRINITY_DN42022_c0_g2	0.00	0.00	6.51	2.10	6.15	0.00	0.00	0.00	2.74	0.00
TRINITY_DN42022_c0_g3	0.00	0.00	0.00	0.00	0.00	0.00	0.00	0.00	0.00	0.00
TRINITY_DN42022_c1_g1	0.00	0.00	0.00	0.00	32.47	8.14	7.20	0.00	37.48	0.00
TRINITY_DN42022_c1_g2	0.00	0.00	0.00	0.00	0.00	0.00	0.00	0.00	12.22	0.00
TRINITY_DN42022_c2_g1	0.00	0.00	0.00	0.00	0.00	0.00	0.00	1.79	0.00	0.00
TRINITY_DN42022_c5_g1	0.00	0.00	0.00	7.23	0.00	0.00	0.00	5.29	11.23	0.00
TRINITY_DN420232_c0_g1	0.00	0.00	0.00	0.00	0.00	0.00	0.00	0.00	0.00	0.00
TRINITY_DN420232_c1_g1	0.00	0.00	0.00	0.00	0.00	0.00	0.00	4.99	5.30	0.00
TRINITY_DN420233_c0_g1	0.00	0.00	0.00	9.21	11.44	19.01	0.00	0.00	17.84	0.00
TRINITY_DN420235_c0_g1	0.00	0.00	0.00	0.00	0.00	0.00	0.00	0.00	0.00	0.00
TRINITY_DN420236_c0_g1	0.00	7.03	0.00	20.37	0.00	0.00	0.00	0.00	7.99	0.00
TRINITY_DN420237_c0_g1	0.00	0.00	0.00	9.11	0.00	0.00	0.00	0.00	14.37	0.00
TRINITY_DN420239_c0_g1	0.00	0.00	0.00	8.54	0.00	0.00	0.00	0.00	40.49	0.00
TRINITY_DN420239_c1_g1	0.00	0.00	0.00	0.00	12.31	4.86	0.00	0.00	0.00	0.00
TRINITY_DN42023_c0_g1	0.00	0.00	0.00	0.00	0.00	0.00	0.00	0.00	0.00	0.00
TRINITY_DN420240_c0_g1	0.00	0.00	0.00	0.00	0.00	0.00	0.00	0.00	0.00	0.00
TRINITY_DN420242_c0_g1	0.00	0.00	0.00	0.00	0.00	0.00	0.00	0.00	21.96	0.00
TRINITY_DN420243_c0_g1	0.00	0.00	0.00	0.00	0.00	0.00	0.00	0.00	0.00	0.00
TRINITY_DN420244_c0_g1	0.00	0.00	0.00	0.00	0.00	0.00	0.00	0.00	10.79	0.00
TRINITY_DN420245_c0_g1	0.00	0.00	0.00	5.24	0.00	0.00	0.00	0.00	5.44	0.00
TRINITY_DN420246_c0_g1	0.00	0.00	0.00	0.00	0.00	0.00	0.00	0.00	0.00	0.00
TRINITY_DN420247_c0_g1	0.00	0.00	0.00	0.00	0.00	0.00	14.16	0.00	5.09	0.00
TRINITY_DN420247_c1_g1	0.00	0.00	0.00	0.00	0.00	0.00	0.00	0.00	0.00	0.00
TRINITY_DN420247_c2_g1	0.00	0.00	0.00	2.64	21.91	0.00	0.00	0.00	0.00	0.00
TRINITY_DN420247_c5_g1	0.00	0.00	0.00	0.00	0.00	0.00	15.84	0.00	33.70	0.00
TRINITY_DN420248_c0_g1	0.00	0.00	0.00	0.00	0.00	0.00	0.00	0.00	0.00	0.00
TRINITY_DN42024_c0_g1	12.53	0.00	19.87	0.00	0.00	0.00	0.00	0.00	17.69	0.00
TRINITY_DN42024_c0_g2	0.00	0.00	0.00	11.01	18.56	0.00	0.00	0.00	4.98	0.00
TRINITY_DN420250_c0_g1	0.00	0.00	0.00	0.00	0.00	0.00	6.42	0.00	13.42	0.00
TRINITY_DN420251_c0_g1	0.00	0.00	0.00	0.00	0.00	0.00	0.00	0.00	0.00	0.00
TRINITY_DN420251_c0_g2	0.00	0.00	0.00	0.00	0.00	0.00	14.59	0.00	62.11	0.00
TRINITY_DN420251_c1_g1	0.00	0.00	8.06	0.00	0.00	0.00	0.00	0.00	7.53	0.00
TRINITY_DN420251_c4_g2	0.00	0.00	0.00	5.09	8.60	0.00	0.00	0.00	0.00	0.00
TRINITY_DN420251_c7_g1	0.00	0.00	0.00	21.69	0.00	0.00	0.00	0.00	0.00	0.00
TRINITY_DN420252_c0_g1	0.00	0.00	0.00	0.00	0.00	4.23	0.00	0.00	0.00	0.00
TRINITY_DN420252_c0_g2	0.00	0.00	0.00	3.14	0.00	0.00	0.00	0.00	0.00	0.00
TRINITY_DN420257_c0_g1	0.00	0.00	0.00	0.00	0.00	0.00	0.00	0.00	0.00	0.00
TRINITY_DN42025_c0_g1	0.00	0.00	0.00	0.00	0.00	0.00	0.00	0.00	0.00	0.00
TRINITY_DN42025_c0_g2	0.00	0.00	16.00	27.58	0.00	0.00	0.04	0.00	5.03	0.00
TRINITY_DN42025_c2_g1	0.00	0.00	0.00	0.00	0.00	0.00	0.00	0.00	0.00	0.00
TRINITY_DN42025_c3_g1	0.00	30.62	24.84	11.20	66.65	12.51	5.57	6.66	104.83	0.00
TRINITY_DN42025_c3_g2	0.00	2.66	0.00	0.00	8.18	11.20	0.00	0.00	4.63	0.00
TRINITY_DN420262_c0_g1	0.00	0.00	5.72	0.00	0.00	8.61	4.45	0.00	0.00	0.00
TRINITY_DN420262_c0_g2	0.00	0.00	0.00	6.25	3.45	0.00	0.00	0.00	2.69	0.00
TRINITY_DN420263_c1_g1	0.00	0.00	0.00	0.00	5.88	0.00	0.00	0.00	0.00	0.00
TRINITY_DN420263_c2_g1	0.00	0.00	0.00	0.00	0.00	0.00	0.00	0.00	0.00	0.00
TRINITY_DN420266_c0_g1	0.00	13.12	31.50	0.00	0.00	0.00	0.00	28.51	0.00	0.00
TRINITY_DN420267_c0_g1	0.00	0.00	0.00	0.00	0.00	25.94	0.00	0.00	0.00	0.00
TRINITY_DN420268_c1_g1	0.00	0.00	0.00	0.00	0.00	0.00	0.00	0.00	0.00	0.00
TRINITY_DN420269_c0_g2	0.00	0.00	0.00	0.00	0.00	0.00	0.00	0.00	0.00	0.00
TRINITY_DN42026_c0_g1	0.00	0.00	0.00	0.00	0.00	0.00	16.45	0.00	0.00	0.00
TRINITY_DN42026_c12_g1	0.00	0.00	0.00	0.00	0.00	0.00	0.00	14.59	0.00	0.00
TRINITY_DN42026_c14_g1	0.00	0.00	0.00	0.00	0.00	0.00	0.00	0.00	0.00	0.00
TRINITY_DN42026_c1_g1	0.00	0.00	0.00	0.00	0.00	0.00	0.00	0.00	0.00	0.00
TRINITY_DN42026_c1_g2	0.00	0.00	0.00	0.00	0.00	0.00	0.00	0.00	0.00	0.00
TRINITY_DN42026_c2_g2	0.00	0.00	0.00	0.00	39.27	19.44	0.00	0.00	45.17	0.00
TRINITY_DN42026_c2_g3	0.00	0.00	0.00	0.00	30.26	0.00	0.00	0.00	0.00	0.00
TRINITY_DN42026_c2_g4	0.00	0.00	0.00	0.00	0.00	0.00	0.00	17.60	0.00	0.00
TRINITY_DN42026_c5_g1	0.00	6.16	7.49	8.97	15.04	0.00	6.68	0.00	0.00	0.00
TRINITY_DN420270_c0_g1	0.00	0.00	0.00	0.00	0.00	0.00	0.00	0.00	0.00	0.00
TRINITY_DN420271_c0_g1	0.00	0.00	16.96	0.00	0.00	0.00	0.00	0.00	16.12	0.00
TRINITY_DN420272_c0_g1	0.00	0.00	0.00	0.00	0.00	0.00	0.00	0.00	0.00	0.00
TRINITY_DN420272_c1_g1	0.00	0.00	0.00	0.00	0.00	0.00	0.00	4.16	8.83	0.00
TRINITY_DN420272_c3_g1	0.00	0.00	0.00	0.00	0.00	0.00	0.00	0.00	13.12	0.00
TRINITY_DN420274_c0_g1	0.00	0.00	0.00	11.92	19.90	0.00	0.00	11.64	12.38	0.00
TRINITY_DN420274_c1_g1	0.00	0.00	0.00	15.04	0.00	0.00	0.00	0.00	0.00	0.00
TRINITY_DN420274_c4_g1	0.00	0.00	0.00	0.00	22.50	0.00	0.00	0.00	0.00	0.00
TRINITY_DN420274_c6_g1	0.00	0.00	0.00	0.00	0.00	0.00	0.00	0.00	0.00	0.00
TRINITY_DN420274_c7_g1	0.00	0.00	0.00	0.00	0.00	0.00	0.00	0.00	30.85	0.00
TRINITY_DN420276_c0_g1	0.00	0.00	0.00	0.00	0.00	0.00	0.00	0.00	0.00	0.00
TRINITY_DN42027_c0_g1	0.00	0.00	0.00	0.00	0.00	0.00	0.00	0.00	0.00	0.00
TRINITY_DN42027_c0_g2	0.00	0.00	0.00	5.04	4.18	0.00	0.00	0.00	0.00	0.00
TRINITY_DN42027_c0_g3	0.00	3.20	0.00	0.00	0.00	0.00	0.00	0.00	0.00	0.00
TRINITY_DN42027_c0_g4	0.00	0.00	2.70	0.00	0.00	0.00	0.00	0.00	0.00	0.00
TRINITY_DN42027_c1_g1	0.00	0.00	0.00	0.00	13.50	0.00	0.00	11.92	50.16	0.00
TRINITY_DN42027_c3_g1	0.00	0.00	0.00	0.00	0.00	0.00	0.00	0.00	0.00	0.00
TRINITY_DN420280_c0_g1	0.00	0.00	0.00	0.00	6.07	0.00	0.00	0.00	0.00	0.00
TRINITY_DN420280_c1_g1	0.00	0.00	0.00	0.00	0.00	0.00	0.00	0.00	8.43	0.00
TRINITY_DN420281_c0_g1	0.00	0.00	3.84	0.00	0.00	0.00	0.00	3.42	0.00	0.00
TRINITY_DN420282_c0_g1	0.00	0.00	16.83	2.05	6.79	0.00	3.07	0.00	0.00	3.01
TRINITY_DN420283_c0_g1	0.00	0.00	0.00	0.00	0.00	0.00	0.00	0.00	49.23	0.00
TRINITY_DN420284_c0_g1	0.00	0.00	0.00	0.00	0.00	0.00	0.00	0.00	0.00	0.00
TRINITY_DN420285_c0_g1	0.00	0.00	0.00	0.00	0.00	0.00	0.00	0.00	0.00	0.00
TRINITY_DN420285_c1_g1	0.00	1.79	13.07	6.66	23.06	2.24	0.00	2.18	9.02	0.00
TRINITY_DN420285_c2_g1	0.00	0.00	0.00	0.00	0.00	0.00	0.00	0.00	0.00	0.00
TRINITY_DN420285_c2_g2	0.00	0.00	0.00	0.46	0.76	0.00	0.00	0.00	0.00	0.00
TRINITY_DN420285_c2_g3	0.00	0.00	0.00	0.00	0.00	0.00	0.00	0.00	5.59	0.00
TRINITY_DN420285_c2_g4	0.00	0.00	0.00	0.00	0.00	0.00	0.00	0.00	0.00	0.00
TRINITY_DN420285_c3_g1	0.00	0.00	0.00	0.00	0.00	0.00	0.00	6.95	0.00	0.00
TRINITY_DN420285_c5_g1	0.00	0.00	0.00	0.00	0.00	0.00	8.68	0.00	0.00	0.00
TRINITY_DN420287_c0_g1	0.00	0.00	0.00	0.00	0.00	0.00	0.00	0.00	0.00	0.00
TRINITY_DN420288_c0_g1	0.00	0.00	0.00	0.00	16.16	0.00	0.00	6.55	6.97	0.00
TRINITY_DN420288_c0_g2	0.00	0.00	0.00	0.00	8.00	0.00	0.00	0.00	0.00	0.00
TRINITY_DN420288_c0_g3	0.00	0.00	0.00	0.00	0.00	0.00	0.00	0.00	0.00	0.00
TRINITY_DN420288_c1_g1	0.00	0.00	0.00	0.00	0.00	0.00	0.00	0.00	0.00	0.00
TRINITY_DN420288_c3_g1	0.00	0.00	3.71	2.28	1.90	1.86	1.70	1.71	8.93	0.00
TRINITY_DN420288_c5_g1	0.00	0.00	0.00	0.00	0.00	0.00	0.00	0.00	0.00	4.55
TRINITY_DN42028_c0_g1	0.00	1.35	0.00	1.20	8.86	0.00	0.00	5.06	8.92	1.49
TRINITY_DN42028_c1_g1	0.00	0.00	0.00	0.00	0.00	0.00	0.00	12.64	0.00	0.00
TRINITY_DN420294_c0_g1	0.00	0.00	0.00	9.23	0.00	0.00	0.00	0.00	14.59	0.00
TRINITY_DN420296_c0_g1	0.00	0.00	8.15	0.00	0.00	5.45	0.00	2.46	5.18	0.00
TRINITY_DN420297_c0_g1	0.00	9.35	0.00	0.00	11.46	0.00	0.00	0.00	10.64	0.00
TRINITY_DN420297_c1_g1	0.00	0.00	0.00	0.00	0.00	0.00	0.00	0.00	0.00	0.00
TRINITY_DN420299_c0_g1	0.00	0.00	0.00	0.00	0.00	0.00	0.00	0.00	0.00	0.00
TRINITY_DN4202_c0_g1	1.12	15.65	60.23	11.33	80.68	58.64	1.18	1.20	35.99	0.00
TRINITY_DN4202_c0_g2	0.00	0.00	4.32	9.13	17.61	0.00	0.00	0.00	4.70	0.00
TRINITY_DN420300_c0_g1	0.00	0.00	0.00	0.00	0.00	9.15	0.00	0.00	12.34	0.00
TRINITY_DN420300_c0_g2	0.00	0.00	31.03	0.00	23.36	0.00	6.92	6.82	7.24	0.00
TRINITY_DN420300_c0_g3	0.00	0.00	0.00	0.00	0.00	0.00	0.00	0.00	0.00	0.00
TRINITY_DN420300_c1_g1	0.00	0.00	0.00	0.00	0.00	0.00	0.00	0.00	0.00	0.00
TRINITY_DN420300_c2_g1	0.00	0.00	0.00	0.00	0.00	0.00	0.00	0.00	4.51	0.00
TRINITY_DN420300_c4_g1	0.00	0.00	0.00	0.00	0.00	0.00	0.00	0.00	0.00	0.00
TRINITY_DN420303_c0_g1	0.00	0.00	0.00	5.60	4.65	0.00	0.00	0.00	4.34	0.00
TRINITY_DN420304_c0_g1	0.00	0.00	0.00	26.27	74.55	0.00	0.00	0.00	27.62	0.00
TRINITY_DN420304_c0_g2	0.00	13.67	93.62	0.00	0.00	0.00	0.00	0.00	0.00	0.00
TRINITY_DN420304_c0_g3	0.00	0.00	0.00	0.00	0.00	0.00	0.00	0.00	0.00	0.00
TRINITY_DN420304_c0_g4	0.00	0.00	0.00	0.00	22.90	0.00	0.00	4.40	0.00	0.00
TRINITY_DN420304_c2_g1	0.00	0.00	0.00	9.31	0.00	0.00	0.00	0.00	0.00	0.00
TRINITY_DN420306_c0_g1	0.00	14.48	0.00	0.00	0.00	0.00	0.00	0.00	16.56	0.00
TRINITY_DN420309_c0_g1	0.00	0.00	0.00	0.00	0.00	0.00	0.00	0.00	0.00	0.00
TRINITY_DN42030_c0_g1	0.00	0.00	0.00	6.51	10.73	0.00	0.00	0.00	25.30	0.00
TRINITY_DN42030_c0_g2	0.00	12.62	19.78	11.87	40.66	20.13	17.61	0.00	56.53	0.00
TRINITY_DN420310_c0_g1	0.00	0.00	1.32	1.62	0.00	0.00	0.00	0.00	0.00	0.00
TRINITY_DN420310_c0_g2	0.00	0.00	0.00	0.00	0.00	0.00	0.00	0.00	4.88	0.00
TRINITY_DN420310_c2_g1	0.00	0.00	0.00	0.00	0.00	0.00	0.00	0.00	0.00	0.00
TRINITY_DN420310_c2_g3	0.00	0.00	3.09	3.77	3.12	3.10	0.00	0.00	0.00	0.00
TRINITY_DN420310_c2_g4	0.00	0.00	0.00	0.00	0.00	0.00	0.00	2.85	3.01	0.00
TRINITY_DN420310_c4_g1	0.00	0.00	0.00	0.00	0.00	0.00	0.00	0.00	0.00	0.00
TRINITY_DN420311_c0_g1	0.00	0.00	0.00	0.00	0.00	0.00	0.00	0.00	0.00	0.00
TRINITY_DN420311_c1_g1	0.00	0.00	0.00	0.00	0.00	0.00	0.00	0.00	0.00	0.00
TRINITY_DN420313_c0_g1	0.00	0.00	0.00	0.00	0.00	0.00	0.00	0.00	0.00	0.00
TRINITY_DN420315_c0_g1	0.00	0.00	0.00	0.00	0.00	0.00	0.00	0.00	0.00	0.00
TRINITY_DN420316_c1_g2	0.00	0.00	0.00	0.00	0.00	0.00	0.00	0.00	0.00	0.00
TRINITY_DN420316_c2_g1	0.00	0.00	0.00	0.00	0.00	0.00	0.00	0.00	0.00	0.00
TRINITY_DN420316_c3_g1	0.00	0.00	0.00	0.00	0.00	0.00	0.00	0.00	16.64	0.00
TRINITY_DN420318_c0_g1	0.00	0.00	0.00	0.00	19.31	0.00	0.00	0.00	0.00	0.00
TRINITY_DN42031_c0_g1	0.00	0.00	0.00	0.00	0.00	0.00	0.00	0.00	13.91	0.00
TRINITY_DN42031_c2_g1	0.00	0.00	0.00	0.00	0.00	0.00	0.00	0.00	0.00	0.00
TRINITY_DN42031_c3_g1	0.00	0.00	0.00	0.00	0.00	0.00	0.00	0.00	0.00	0.00
TRINITY_DN420321_c0_g1	0.00	1.59	1.92	0.00	0.00	0.00	0.00	0.00	5.52	0.00
TRINITY_DN420321_c0_g2	0.00	0.00	0.00	0.00	0.00	0.00	0.00	0.00	0.00	0.00
TRINITY_DN420321_c1_g1	0.00	0.00	0.00	0.00	0.00	6.07	0.00	0.00	0.00	0.00
TRINITY_DN420321_c2_g1	0.00	0.00	0.00	0.00	0.00	0.00	0.00	0.00	0.00	0.00
TRINITY_DN420321_c3_g1	0.00	0.00	0.00	0.00	0.00	0.00	0.00	0.00	0.00	0.00
TRINITY_DN420322_c0_g1	0.00	0.00	0.00	0.00	2.85	0.00	8.77	0.00	0.00	0.00
TRINITY_DN420322_c0_g2	0.00	0.00	0.00	35.61	0.00	0.00	0.00	0.00	18.84	0.00
TRINITY_DN420322_c5_g1	0.00	0.00	0.00	19.42	0.00	0.00	0.00	0.00	0.00	0.00
TRINITY_DN420324_c1_g1	0.00	0.00	0.00	0.00	0.00	0.00	0.00	0.00	0.00	7.97
TRINITY_DN420328_c0_g1	0.00	0.00	0.00	0.00	0.00	0.00	0.00	0.00	0.00	0.00
TRINITY_DN420329_c0_g1	0.00	0.00	0.00	0.00	0.00	0.00	0.00	0.00	0.00	0.00
TRINITY_DN42032_c0_g2	0.00	8.23	0.00	6.22	10.06	0.00	0.00	0.00	9.83	0.00
TRINITY_DN42032_c4_g1	0.00	5.96	0.00	0.00	0.00	0.00	0.00	0.00	33.86	0.00
TRINITY_DN420331_c0_g1	0.00	0.00	0.00	0.00	2.70	10.68	0.00	0.00	2.58	0.00
TRINITY_DN420331_c0_g2	0.00	0.00	0.00	6.66	0.00	0.00	0.00	3.25	0.00	0.00
TRINITY_DN420332_c0_g1	0.00	0.00	0.00	0.00	0.00	0.00	0.00	0.00	0.00	0.00
TRINITY_DN420334_c0_g1	0.00	0.00	0.00	0.00	0.00	0.00	0.00	0.00	29.75	0.00
TRINITY_DN420336_c0_g1	0.00	0.00	0.00	0.00	0.00	0.00	0.00	0.00	0.00	0.00
TRINITY_DN420338_c0_g1	0.00	0.00	12.14	0.00	0.00	0.00	0.00	0.00	23.02	0.00
TRINITY_DN420339_c1_g1	0.00	0.00	0.00	0.00	0.00	0.00	0.00	0.00	14.26	0.00
TRINITY_DN420339_c3_g1	0.00	0.00	0.00	0.00	0.00	0.00	0.00	0.00	0.00	0.00
TRINITY_DN42033_c0_g1	0.00	0.00	15.79	12.15	37.29	6.59	0.00	8.42	42.93	1.77
TRINITY_DN42033_c0_g2	0.00	8.68	6.47	4.09	3.31	0.00	0.00	0.00	12.00	0.00
TRINITY_DN42033_c1_g1	0.00	0.00	2.59	0.00	10.70	0.00	0.00	2.35	0.00	0.00
TRINITY_DN42033_c2_g2	0.00	0.00	0.00	0.00	0.00	0.00	0.00	0.00	31.67	14.81
TRINITY_DN42033_c4_g1	0.00	0.00	0.00	0.00	19.89	0.00	0.00	0.00	0.00	0.00
TRINITY_DN420341_c0_g1	0.00	0.00	0.00	0.00	0.00	0.00	0.00	0.00	0.00	0.00
TRINITY_DN420343_c1_g1	0.00	0.00	0.00	0.00	0.00	0.00	0.00	0.00	0.00	0.00
TRINITY_DN420343_c3_g1	0.00	0.00	0.00	0.00	0.00	0.00	0.00	0.00	0.00	0.00
TRINITY_DN420344_c0_g1	0.00	0.00	0.00	0.00	0.00	4.89	0.00	0.00	4.56	0.00
TRINITY_DN420345_c0_g1	0.00	0.00	0.00	0.00	0.00	0.00	0.00	0.00	2.34	0.00
TRINITY_DN420346_c1_g1	0.00	0.00	0.00	0.00	0.00	0.00	0.00	0.00	0.00	0.00
TRINITY_DN420347_c0_g2	0.00	0.00	0.00	0.00	0.00	0.00	0.00	0.00	0.00	0.00
TRINITY_DN420347_c1_g1	0.00	0.00	0.00	0.26	11.60	0.00	0.00	10.20	17.40	10.14
TRINITY_DN420347_c2_g1	0.00	0.00	0.00	0.00	0.00	0.00	0.00	0.00	17.66	0.00
TRINITY_DN420347_c2_g2	0.00	0.00	0.00	1.15	0.00	0.00	0.95	0.00	0.00	0.00
TRINITY_DN420347_c3_g1	0.00	0.00	0.00	0.00	0.00	0.00	0.00	14.87	31.05	0.00
TRINITY_DN42034_c0_g1	0.00	0.00	0.00	0.00	0.00	0.00	0.00	0.00	0.00	0.00
TRINITY_DN42034_c1_g1	0.00	0.00	0.00	0.00	0.00	0.00	0.00	0.00	0.00	0.00
TRINITY_DN420350_c0_g1	0.00	1.23	11.84	1.82	6.07	1.48	2.72	0.00	5.72	0.00
TRINITY_DN420351_c0_g1	0.00	0.00	37.74	0.00	0.00	0.00	0.00	0.00	0.00	0.00
TRINITY_DN420352_c0_g1	0.00	15.50	37.08	5.54	0.00	18.78	0.00	16.43	69.85	8.24
TRINITY_DN420354_c0_g1	0.00	0.00	0.00	6.79	5.63	0.00	0.00	0.00	5.26	0.00
TRINITY_DN420355_c0_g1	0.00	0.00	0.00	10.29	0.00	0.00	15.28	0.00	0.00	0.00
TRINITY_DN420357_c0_g1	0.00	0.00	0.00	0.00	0.00	0.00	0.00	0.00	13.31	0.00
TRINITY_DN420358_c0_g1	0.00	0.00	0.00	0.00	0.00	0.00	0.00	0.00	19.60	0.00
TRINITY_DN420359_c0_g1	0.00	0.00	0.00	0.00	0.00	0.00	0.00	0.00	20.24	0.00
TRINITY_DN42035_c0_g1	7.76	114.64	223.43	174.44	416.84	150.88	87.07	92.32	723.40	32.37
TRINITY_DN42035_c11_g1	0.00	0.00	0.00	0.00	0.00	0.00	0.00	0.00	0.00	0.00
TRINITY_DN42035_c12_g1	3.90	0.00	0.00	2.82	4.68	0.00	4.22	0.00	8.75	0.00
TRINITY_DN42035_c16_g1	0.00	0.00	19.57	94.17	40.33	0.00	0.00	0.00	0.00	0.00
TRINITY_DN42035_c17_g1	0.00	0.00	0.00	0.00	10.75	0.00	0.00	0.00	20.01	0.00
TRINITY_DN42035_c17_g2	0.00	5.88	8.35	6.96	17.75	3.52	8.45	1.33	66.53	4.58
TRINITY_DN42035_c17_g3	0.00	3.97	14.38	4.40	9.74	0.00	0.00	0.00	9.16	0.00
TRINITY_DN42035_c1_g1	0.00	0.00	0.00	0.00	0.00	0.00	0.00	0.00	0.00	0.00
TRINITY_DN42035_c1_g2	0.00	0.00	0.00	0.00	0.00	0.00	0.00	0.00	71.98	0.00
TRINITY_DN42035_c20_g1	0.00	0.00	0.00	0.00	0.00	0.00	0.00	0.00	0.00	0.00
TRINITY_DN42035_c20_g2	0.00	0.00	0.00	0.00	0.00	0.00	0.00	0.00	0.00	0.00
TRINITY_DN42035_c26_g1	0.00	0.00	0.00	0.00	0.00	0.00	0.00	0.00	0.00	0.00
TRINITY_DN42035_c27_g1	0.00	0.00	0.00	0.00	0.00	0.00	0.00	0.00	0.00	0.00
TRINITY_DN42035_c2_g1	0.00	0.00	0.00	0.00	0.00	0.25	0.00	0.00	0.00	0.00
TRINITY_DN42035_c2_g2	0.00	0.00	0.00	5.21	0.00	0.00	7.53	0.00	0.00	0.00
TRINITY_DN42035_c4_g1	0.00	0.00	0.00	0.00	0.00	0.00	0.00	0.00	18.65	0.00
TRINITY_DN42035_c6_g1	0.00	0.00	0.00	0.00	0.00	0.00	0.00	0.00	0.00	0.00
TRINITY_DN42035_c7_g1	0.00	0.00	0.00	0.00	0.00	0.00	0.00	0.00	0.00	0.00
TRINITY_DN42035_c8_g2	0.00	0.00	0.00	0.00	0.00	0.00	0.00	0.00	18.84	0.00
TRINITY_DN420360_c0_g2	6.16	12.45	57.67	6.87	49.05	11.96	7.19	7.06	36.99	9.81
TRINITY_DN420361_c1_g1	0.00	0.00	0.00	0.00	0.00	0.00	0.00	0.00	0.00	0.00
TRINITY_DN420362_c1_g1	0.00	0.00	0.00	0.00	0.00	0.00	0.00	9.33	9.88	0.00
TRINITY_DN420365_c0_g1	0.00	0.00	0.00	0.00	16.15	0.00	0.00	0.00	14.99	0.00
TRINITY_DN420366_c0_g1	0.00	4.20	16.42	3.10	0.00	1.68	1.54	0.00	4.87	0.00
TRINITY_DN420367_c1_g1	0.00	0.00	3.95	0.00	2.70	0.00	1.21	0.00	1.27	0.00
TRINITY_DN420367_c2_g1	0.00	0.00	0.00	4.15	13.86	7.00	0.00	0.00	12.93	0.00
TRINITY_DN420368_c0_g1	0.00	0.00	14.07	0.00	0.00	0.00	0.00	0.00	0.00	0.00
TRINITY_DN420368_c1_g1	0.00	2.19	0.00	4.84	0.00	0.00	0.00	2.39	15.10	0.00
TRINITY_DN420368_c2_g1	0.00	15.34	0.00	0.00	0.00	0.00	0.00	0.00	0.00	0.00
TRINITY_DN420368_c4_g1	0.00	0.00	0.00	4.26	7.13	21.61	0.00	0.00	22.91	0.00
TRINITY_DN42036_c0_g1	0.00	0.00	0.00	0.00	0.00	0.00	0.00	0.00	0.00	0.00
TRINITY_DN42036_c0_g2	0.00	0.00	0.00	0.00	0.00	0.00	0.00	0.00	0.00	0.00
TRINITY_DN42036_c0_g3	0.00	5.86	24.81	0.00	27.35	0.00	0.00	0.00	39.19	0.00
TRINITY_DN42036_c0_g4	0.00	0.00	0.00	3.32	0.00	0.00	4.90	0.00	10.18	0.00
TRINITY_DN42036_c0_g6	0.00	0.00	0.00	0.00	15.87	0.00	0.00	0.00	0.00	0.00
TRINITY_DN42036_c1_g1	0.00	0.00	16.12	0.00	0.00	0.00	0.00	0.00	0.00	0.00
TRINITY_DN42036_c2_g1	0.00	0.00	2.21	2.70	6.74	11.05	0.00	0.00	4.23	0.00
TRINITY_DN42036_c4_g1	0.00	0.00	0.00	0.00	0.00	0.00	0.00	0.00	0.00	0.00
TRINITY_DN420373_c0_g1	0.00	1.28	1.54	1.89	4.73	0.00	0.00	2.85	2.97	0.00
TRINITY_DN420374_c0_g1	0.00	0.00	0.00	0.00	0.00	0.00	0.00	0.00	0.00	0.00
TRINITY_DN420375_c2_g1	0.00	0.00	0.00	0.00	0.00	0.00	0.00	0.00	0.00	0.00
TRINITY_DN420376_c0_g1	0.00	0.00	0.00	4.10	6.84	0.00	0.00	0.00	19.11	0.00
TRINITY_DN420376_c1_g1	0.00	0.00	0.00	0.00	0.00	0.00	0.00	0.00	0.00	0.00
TRINITY_DN420378_c0_g1	0.00	2.68	1.07	0.00	0.00	0.00	0.00	0.00	1.04	0.99
TRINITY_DN420378_c0_g2	0.00	0.00	0.00	0.00	0.00	0.00	0.00	0.00	0.00	0.00
TRINITY_DN420378_c1_g1	0.00	0.00	9.39	1.88	3.83	5.64	0.00	1.73	9.47	3.42
TRINITY_DN420378_c3_g1	0.00	0.00	0.00	7.08	0.00	0.00	1.66	0.00	8.38	0.00
TRINITY_DN420379_c0_g1	0.00	0.00	0.00	11.12	27.69	0.00	0.00	0.00	17.66	16.48
TRINITY_DN420379_c1_g1	0.00	0.00	0.00	0.00	0.00	19.07	0.00	0.00	0.00	0.00
TRINITY_DN42037_c0_g1	0.00	0.00	0.00	0.00	27.02	47.15	0.00	0.00	15.98	0.00
TRINITY_DN42037_c2_g1	0.00	25.36	0.00	0.00	0.00	0.00	0.00	0.00	0.00	0.00
TRINITY_DN420381_c0_g1	0.00	0.00	0.00	0.00	0.00	0.00	0.00	0.00	0.00	0.00
TRINITY_DN420383_c0_g1	0.00	0.00	0.00	0.00	0.00	0.00	0.00	0.00	0.00	0.00
TRINITY_DN420385_c10_g1	0.00	0.00	0.00	0.00	0.00	0.00	0.00	0.00	0.00	0.00
TRINITY_DN420385_c11_g1	0.00	4.76	0.00	0.00	5.79	5.83	0.00	0.00	5.41	0.00
TRINITY_DN420385_c1_g1	1.27	8.53	20.50	4.50	19.51	13.35	4.03	0.00	25.09	4.03
TRINITY_DN420385_c2_g2	0.00	0.00	21.28	0.00	0.00	0.00	0.00	0.00	20.12	0.00
TRINITY_DN420385_c3_g1	0.00	0.00	0.00	0.00	0.00	0.00	0.00	0.00	13.02	0.00
TRINITY_DN420385_c5_g1	0.00	0.00	0.00	0.00	0.00	0.00	0.00	0.00	0.00	0.00
TRINITY_DN420385_c6_g1	0.00	0.00	4.20	3.86	17.12	2.10	0.00	0.00	3.08	0.00
TRINITY_DN420385_c7_g1	0.00	0.00	0.00	0.00	0.00	0.00	0.00	0.00	13.17	0.00
TRINITY_DN420385_c9_g1	0.00	0.00	0.00	0.00	0.00	0.00	0.00	0.00	0.00	0.00
TRINITY_DN420387_c0_g1	0.00	0.00	0.00	4.93	0.00	0.00	0.00	0.00	15.47	0.00
TRINITY_DN420387_c1_g1	0.00	0.00	16.55	0.00	0.00	0.00	0.00	0.00	31.36	0.00
TRINITY_DN420388_c0_g1	0.00	0.00	3.70	1.83	5.12	0.00	2.90	0.00	25.42	1.68
TRINITY_DN420389_c0_g2	0.00	10.91	0.00	7.91	53.35	0.00	11.74	30.03	46.68	0.00
TRINITY_DN420389_c0_g3	0.00	0.00	0.00	0.00	0.00	0.00	0.00	0.00	12.81	0.00
TRINITY_DN420389_c1_g1	0.00	0.00	0.00	9.10	0.00	0.00	0.00	0.00	7.10	0.00
TRINITY_DN420391_c0_g1	0.00	0.00	0.00	0.00	0.00	0.00	0.00	7.88	0.00	0.00
TRINITY_DN420395_c0_g1	0.00	0.00	0.00	0.00	25.04	0.00	0.00	0.00	0.00	0.00
TRINITY_DN420396_c0_g2	0.00	0.00	18.05	0.00	0.00	0.00	0.00	0.00	0.00	0.00
TRINITY_DN420396_c1_g1	0.00	0.00	0.00	0.00	0.00	0.00	0.00	0.00	0.00	0.00
TRINITY_DN420396_c2_g1	0.00	0.00	0.00	0.00	0.00	0.00	0.00	12.64	13.31	0.00
TRINITY_DN420397_c0_g1	0.00	0.00	7.49	0.00	0.00	0.00	0.00	0.00	14.00	0.00
TRINITY_DN420399_c0_g1	0.00	0.00	0.00	0.00	0.00	0.00	0.00	0.00	9.94	0.00
TRINITY_DN42039_c0_g1	0.00	0.00	0.00	0.00	0.00	0.00	0.00	0.00	0.00	0.00
TRINITY_DN42039_c0_g2	0.00	0.00	0.00	0.00	0.00	0.00	7.38	14.26	0.00	0.00
TRINITY_DN42039_c1_g1	0.00	0.00	0.00	7.69	12.81	6.45	0.00	0.00	5.98	0.00
TRINITY_DN42039_c2_g1	0.00	0.00	0.00	0.00	0.00	0.00	0.00	0.00	0.00	0.00
TRINITY_DN42039_c3_g1	0.00	0.00	0.00	6.42	0.00	0.00	0.00	0.00	10.12	0.00
TRINITY_DN4203_c0_g1	0.00	0.00	0.00	27.89	0.00	0.00	52.22	0.00	94.94	10.34
TRINITY_DN4203_c0_g2	20.59	381.70	724.97	551.60	1096.60	456.18	335.37	316.71	1992.79	58.19
TRINITY_DN4203_c0_g3	0.00	0.00	4.45	3.19	24.64	4.48	0.00	0.00	0.00	0.00
TRINITY_DN4203_c0_g4	0.00	0.00	2.10	0.65	7.96	0.00	0.00	0.00	1.37	0.00
TRINITY_DN4203_c0_g5	0.00	0.00	6.64	3.61	9.80	3.65	0.00	4.82	16.38	0.00
TRINITY_DN4203_c0_g7	0.00	0.00	0.00	0.00	0.00	0.00	0.00	0.00	15.68	0.00
TRINITY_DN4203_c1_g1	0.00	8.48	15.17	5.62	4.87	0.00	3.42	0.00	9.29	0.00
TRINITY_DN4203_c1_g2	1.89	3.58	19.85	7.95	27.18	16.07	2.97	3.04	17.83	0.50
TRINITY_DN4203_c2_g1	0.00	4.46	35.78	16.76	37.58	7.96	0.00	11.47	20.91	2.17
TRINITY_DN4203_c3_g1	0.00	0.00	0.00	0.00	0.00	4.75	0.00	0.00	0.00	14.63
TRINITY_DN4203_c5_g1	0.00	0.00	0.00	4.98	4.13	0.00	0.00	0.00	0.00	0.00
TRINITY_DN420400_c0_g1	0.00	3.00	0.00	2.21	0.00	0.00	0.00	0.00	0.00	0.00
TRINITY_DN420402_c0_g1	0.00	0.00	0.00	0.00	0.00	0.00	0.00	12.45	0.00	0.00
TRINITY_DN420402_c0_g2	0.00	0.00	0.00	0.00	6.01	0.00	0.00	0.00	33.92	0.00
TRINITY_DN420405_c0_g1	0.00	0.00	0.00	0.00	0.00	0.00	15.13	0.00	0.00	0.00
TRINITY_DN420406_c0_g1	0.00	8.08	2.41	0.00	1.74	3.36	8.72	0.53	1.09	0.52
TRINITY_DN420407_c0_g1	0.00	0.00	0.00	0.00	0.00	0.00	0.00	0.00	0.00	0.00
TRINITY_DN420408_c0_g1	0.00	0.00	0.00	0.00	0.00	5.22	0.00	0.00	0.00	0.00
TRINITY_DN420409_c0_g1	0.00	0.00	0.00	4.55	0.00	0.00	0.00	0.00	0.00	0.00
TRINITY_DN42040_c0_g2	17.91	0.00	19.78	0.00	0.00	0.00	0.00	0.00	0.00	0.00
TRINITY_DN42040_c1_g1	0.00	0.00	0.00	3.94	0.00	0.00	0.00	0.00	9.70	0.00
TRINITY_DN420410_c0_g1	0.00	0.00	0.00	0.00	0.00	0.00	0.00	0.00	0.00	0.00
TRINITY_DN420410_c1_g1	0.00	0.00	0.00	3.73	0.00	0.00	0.00	0.00	0.00	0.00
TRINITY_DN420410_c3_g1	0.00	0.00	0.00	0.00	0.00	0.00	0.00	0.00	0.00	0.00
TRINITY_DN420410_c4_g1	0.00	0.00	28.91	0.00	0.00	0.00	0.00	0.00	0.00	0.00
TRINITY_DN420410_c5_g1	0.00	0.00	0.00	8.42	0.00	0.00	0.00	0.00	0.00	0.00
TRINITY_DN420410_c6_g1	0.00	0.00	8.22	0.00	0.00	0.00	0.00	0.00	0.00	0.00
TRINITY_DN420411_c0_g1	0.00	0.00	0.00	0.00	0.00	0.00	0.00	0.00	0.00	0.00
TRINITY_DN420412_c0_g1	0.00	0.00	0.00	0.00	0.00	0.00	0.00	0.00	0.00	0.00
TRINITY_DN420412_c2_g1	0.00	0.00	0.00	0.00	0.00	0.00	0.00	0.00	0.00	0.00
TRINITY_DN420413_c0_g1	0.00	0.00	0.00	0.00	0.00	0.00	0.00	0.00	0.00	0.00
TRINITY_DN420413_c1_g1	10.02	19.17	0.00	7.75	23.53	0.00	0.00	10.34	10.92	11.43
TRINITY_DN420413_c1_g2	0.00	0.00	0.00	0.00	0.00	0.00	0.00	9.33	19.76	0.00
TRINITY_DN420413_c4_g1	0.00	0.00	0.00	0.00	0.00	0.00	0.00	0.00	0.00	0.00
TRINITY_DN420413_c6_g1	0.00	0.00	0.00	8.47	19.09	28.63	0.00	0.00	0.00	0.00
TRINITY_DN420413_c7_g1	0.00	0.00	0.00	0.00	0.00	0.00	0.00	0.00	0.00	0.00
TRINITY_DN420414_c0_g1	0.00	0.00	0.00	10.10	12.58	0.00	28.20	11.07	12.56	0.00
TRINITY_DN420416_c0_g1	0.00	0.00	0.00	0.00	0.00	0.00	0.00	0.00	0.00	0.00
TRINITY_DN42041_c0_g1	0.00	0.00	1.34	0.00	0.00	0.00	0.00	2.50	0.00	0.00
TRINITY_DN420421_c0_g1	0.00	0.00	0.00	0.00	0.00	17.64	0.00	0.00	0.00	0.00
TRINITY_DN420421_c3_g1	0.00	0.00	0.00	0.00	0.00	0.00	0.00	0.00	0.00	0.00
TRINITY_DN420421_c4_g1	0.00	0.00	0.00	0.00	0.00	0.00	0.00	0.00	0.00	0.00
TRINITY_DN420425_c0_g1	0.00	0.00	0.00	0.00	0.00	6.96	0.00	0.00	0.00	0.00
TRINITY_DN420426_c0_g1	0.00	0.00	0.00	0.00	0.00	0.00	0.00	0.00	0.00	0.00
TRINITY_DN420426_c1_g1	0.00	0.00	0.00	0.00	0.00	0.00	0.00	0.00	0.00	0.00
TRINITY_DN420427_c0_g1	0.00	0.00	13.05	0.00	0.00	0.00	0.00	0.00	0.00	0.00
TRINITY_DN42042_c0_g1	0.00	0.00	0.00	0.00	0.00	0.00	0.00	17.36	9.20	0.00
TRINITY_DN42042_c1_g1	0.00	6.20	28.96	11.04	15.77	7.61	0.00	13.92	98.71	13.65
TRINITY_DN420430_c0_g1	0.00	0.00	0.00	0.00	0.00	0.00	0.00	0.00	0.00	0.00
TRINITY_DN420431_c0_g1	0.00	0.00	0.00	0.00	6.71	0.00	0.00	0.00	0.00	0.00
TRINITY_DN420431_c1_g1	0.00	0.00	0.00	0.00	0.00	0.00	0.00	0.00	0.00	0.00
TRINITY_DN420432_c0_g1	0.00	0.00	0.00	0.00	0.00	0.00	0.00	0.00	0.00	0.00
TRINITY_DN420432_c1_g1	0.00	0.00	0.00	0.00	15.62	15.49	0.00	0.00	0.00	0.00
TRINITY_DN420432_c2_g1	0.00	0.00	0.00	0.00	0.00	0.00	0.00	0.00	0.00	0.00
TRINITY_DN420432_c5_g1	0.00	0.00	0.00	3.47	0.00	0.00	0.00	0.00	0.00	0.00
TRINITY_DN420432_c6_g1	0.00	0.00	0.00	0.00	0.00	99.10	0.00	0.00	0.00	0.00
TRINITY_DN420432_c7_g1	0.00	0.00	13.10	0.00	0.00	0.00	0.00	0.00	0.00	0.00
TRINITY_DN420434_c1_g1	0.00	0.00	0.00	0.00	0.00	0.00	0.00	0.00	0.00	0.00
TRINITY_DN420437_c0_g1	0.00	0.00	0.00	3.25	0.00	0.00	0.00	0.00	17.56	0.00
TRINITY_DN420438_c0_g1	0.00	0.00	0.00	0.00	0.00	0.00	0.00	0.00	0.00	0.00
TRINITY_DN42043_c0_g1	0.00	0.00	0.00	0.00	0.00	0.00	0.00	0.00	0.00	0.00
TRINITY_DN42043_c0_g2	0.00	0.00	0.00	3.87	19.37	4.37	0.00	0.00	12.25	0.00
TRINITY_DN420440_c0_g1	0.00	0.00	0.00	0.00	12.16	0.00	0.00	0.00	0.00	0.00
TRINITY_DN420441_c1_g1	0.00	0.00	0.00	0.00	0.00	0.00	0.00	0.00	0.00	0.00
TRINITY_DN420443_c0_g1	5.02	7.40	66.04	3.61	252.09	12.10	10.79	26.44	44.93	21.34
TRINITY_DN420443_c0_g2	0.00	7.45	17.90	0.00	36.78	18.19	0.00	0.00	0.00	0.00
TRINITY_DN420443_c2_g2	0.00	0.00	0.00	0.00	0.00	0.00	0.00	0.00	17.33	0.00
TRINITY_DN420444_c0_g3	3.43	0.00	8.18	14.89	8.24	16.46	3.70	0.00	13.61	3.64
TRINITY_DN420447_c0_g1	0.00	0.00	0.00	0.00	0.00	0.00	10.23	0.00	0.00	0.00
TRINITY_DN420447_c1_g1	0.00	0.00	0.00	6.73	0.00	0.00	0.00	4.92	0.00	0.00
TRINITY_DN420448_c0_g1	0.00	0.00	0.00	0.00	0.00	0.00	0.00	0.00	5.00	0.00
TRINITY_DN420448_c1_g1	0.00	0.00	0.00	0.00	0.00	0.00	0.00	0.00	0.00	0.00
TRINITY_DN420449_c0_g1	0.00	0.00	0.00	4.11	0.00	0.00	0.00	0.00	0.00	0.00
TRINITY_DN42044_c0_g1	0.00	0.00	0.00	0.00	20.61	4.76	0.00	4.45	5.26	0.00
TRINITY_DN42044_c0_g2	0.00	6.19	0.00	1.48	16.48	0.07	0.00	0.00	20.05	0.00
TRINITY_DN420451_c0_g1	0.00	0.00	0.00	0.00	0.00	0.00	0.00	2.67	0.00	0.00
TRINITY_DN420452_c0_g1	0.00	0.00	0.00	0.00	0.00	4.86	0.00	0.00	0.00	0.00
TRINITY_DN420453_c0_g3	0.00	0.00	0.00	11.87	0.00	0.00	0.00	0.00	0.00	0.00
TRINITY_DN420454_c0_g1	0.00	0.00	0.00	0.00	0.00	0.00	0.00	0.00	0.00	0.00
TRINITY_DN420456_c0_g1	0.00	0.00	0.00	0.00	4.73	0.00	0.00	0.00	0.00	0.00
TRINITY_DN420457_c0_g1	0.00	0.00	0.00	6.54	0.00	0.00	0.00	0.00	10.31	0.00
TRINITY_DN420459_c0_g1	0.00	31.76	0.00	0.00	59.51	0.00	0.00	0.00	54.99	0.00
TRINITY_DN42045_c0_g1	0.00	0.00	0.00	10.95	0.00	0.00	0.00	0.00	0.00	0.00
TRINITY_DN420461_c0_g1	0.00	0.00	0.00	0.00	0.00	0.00	0.00	0.00	0.00	0.00
TRINITY_DN420463_c0_g1	0.00	0.00	0.00	9.53	0.00	0.00	0.00	0.00	6.50	0.00
TRINITY_DN420463_c0_g2	0.00	0.00	0.00	0.00	0.00	0.00	0.00	11.63	16.38	0.00
TRINITY_DN420464_c0_g1	0.00	0.00	0.00	4.02	0.00	0.00	4.45	4.00	4.74	1.98
TRINITY_DN420465_c0_g2	0.00	0.00	0.00	0.00	0.00	0.00	0.00	0.00	0.00	0.00
TRINITY_DN420466_c0_g1	0.00	0.00	0.00	0.00	0.00	0.00	0.00	0.00	0.00	0.00
TRINITY_DN420469_c0_g1	0.00	0.00	0.00	0.00	0.00	0.00	0.00	0.00	0.00	0.00
TRINITY_DN42046_c0_g1	3.31	17.22	52.90	34.97	94.94	17.99	7.86	18.99	40.55	0.88
TRINITY_DN420470_c1_g1	0.00	0.00	0.00	0.00	0.00	0.00	0.00	0.00	0.00	0.00
TRINITY_DN420472_c0_g1	0.00	0.00	0.00	6.92	0.00	11.69	0.00	10.34	10.92	0.00
TRINITY_DN420473_c0_g1	0.00	14.48	0.00	0.00	0.00	0.00	0.00	0.00	16.56	0.00
TRINITY_DN420474_c0_g1	0.00	3.34	0.00	2.45	14.42	0.00	0.00	3.59	15.21	0.00
TRINITY_DN420474_c0_g2	0.00	0.00	0.00	0.00	38.73	0.00	0.00	0.00	0.00	0.00
TRINITY_DN420474_c0_g3	0.00	0.00	0.00	0.00	0.00	0.00	0.00	0.00	13.81	0.00
TRINITY_DN420476_c0_g1	0.00	0.00	16.41	0.00	0.00	0.00	0.00	0.00	0.00	0.00
TRINITY_DN420478_c0_g1	0.00	0.00	0.00	0.00	0.00	0.00	0.00	15.14	0.00	0.00
TRINITY_DN42047_c0_g1	0.00	0.00	0.00	0.00	0.00	0.00	11.14	0.00	5.80	0.00
TRINITY_DN42047_c1_g1	0.00	0.00	0.00	0.00	0.00	25.44	0.00	0.00	0.00	0.00
TRINITY_DN42047_c2_g1	0.00	0.00	0.00	15.94	13.50	0.00	0.00	0.00	12.54	0.00
TRINITY_DN420480_c0_g1	0.00	2.08	2.71	2.30	1.26	0.00	1.15	0.00	1.21	0.00
TRINITY_DN420482_c0_g2	0.00	0.00	2.31	0.00	0.00	0.00	0.00	0.00	0.00	0.00
TRINITY_DN420482_c1_g1	0.00	0.00	0.00	0.00	0.00	0.00	7.39	0.00	0.00	0.00
TRINITY_DN420482_c1_g2	0.00	0.00	0.00	0.00	0.00	0.00	0.00	0.00	0.00	0.00
TRINITY_DN420482_c2_g1	0.00	0.00	0.00	0.00	0.00	0.00	0.00	0.00	0.00	0.00
TRINITY_DN420482_c3_g1	0.00	0.00	0.00	0.00	0.00	0.00	0.00	0.00	0.00	0.00
TRINITY_DN420482_c4_g1	0.00	2.09	1.25	3.09	0.00	3.46	0.00	0.00	0.00	0.00
TRINITY_DN420482_c5_g1	0.00	0.00	0.00	0.00	0.00	0.00	0.00	0.00	5.77	0.00
TRINITY_DN420483_c0_g1	0.00	0.00	17.59	0.00	0.00	0.00	0.00	0.00	16.70	0.00
TRINITY_DN420483_c1_g1	0.00	0.00	0.00	0.00	0.00	0.00	0.00	0.00	0.00	0.00
TRINITY_DN420484_c0_g1	0.00	0.00	0.00	0.00	0.00	0.00	15.28	0.00	0.00	0.00
TRINITY_DN420486_c0_g1	0.00	0.00	0.00	23.83	24.11	0.00	0.00	0.00	0.00	0.00
TRINITY_DN420487_c0_g1	0.00	0.00	0.00	0.00	0.00	26.11	0.00	0.00	24.36	0.00
TRINITY_DN420488_c0_g1	0.00	17.16	62.14	6.19	0.00	0.00	0.00	18.44	29.29	0.00
TRINITY_DN420489_c1_g1	0.00	0.00	0.00	8.83	0.00	0.00	0.00	0.00	13.91	0.00
TRINITY_DN42048_c0_g1	0.00	0.00	0.00	8.80	13.24	0.00	0.00	0.00	12.28	0.00
TRINITY_DN42048_c0_g2	0.00	0.00	0.00	0.00	6.57	0.00	0.00	0.00	0.00	8.61
TRINITY_DN420490_c0_g1	0.00	0.00	0.00	0.00	0.00	0.00	0.00	0.00	0.00	0.00
TRINITY_DN420491_c0_g1	0.00	1.67	0.00	1.24	10.28	0.00	0.00	0.00	0.00	1.83
TRINITY_DN420495_c0_g1	0.00	0.00	0.00	0.00	0.00	0.00	0.00	0.00	0.00	0.00
TRINITY_DN420498_c0_g1	0.00	0.00	0.00	0.00	0.00	0.00	0.00	0.00	17.16	0.00
TRINITY_DN420499_c0_g2	0.00	0.00	0.00	0.00	0.00	0.00	0.00	0.00	0.00	0.00
TRINITY_DN420499_c0_g3	0.00	0.00	0.00	0.00	0.00	0.00	0.00	0.00	0.00	0.00
TRINITY_DN420499_c1_g1	0.00	0.00	0.00	0.00	0.00	0.00	0.00	0.00	16.27	0.00
TRINITY_DN4204_c0_g1	0.00	20.37	59.85	27.88	39.54	26.10	10.99	0.00	120.96	0.00
TRINITY_DN420500_c1_g1	0.00	0.00	0.00	0.00	0.00	0.00	8.08	0.00	8.48	0.00
TRINITY_DN420503_c0_g1	0.00	0.00	0.00	0.00	0.00	0.00	0.00	0.00	16.51	0.00
TRINITY_DN420504_c0_g1	0.00	0.00	0.00	0.00	0.00	0.00	0.00	0.00	0.00	0.00
TRINITY_DN420507_c0_g1	0.00	0.00	0.00	0.00	0.00	0.00	0.00	0.00	0.00	0.00
TRINITY_DN420508_c0_g1	0.00	0.00	0.00	7.85	13.32	16.40	11.64	0.00	0.00	0.00
TRINITY_DN420508_c1_g1	0.00	0.00	0.00	0.00	0.00	16.26	0.00	0.00	0.00	0.00
TRINITY_DN42050_c0_g1	0.00	0.00	0.00	10.95	18.73	0.00	0.00	0.00	34.65	0.00
TRINITY_DN42050_c1_g1	0.00	0.00	0.00	26.27	89.46	0.00	0.00	0.00	0.00	0.00
TRINITY_DN42050_c2_g1	0.00	0.00	18.65	0.00	37.74	0.00	33.38	16.52	26.35	0.00
TRINITY_DN42050_c6_g1	0.00	0.00	0.00	4.57	0.00	0.00	6.82	0.00	21.41	0.00
TRINITY_DN42050_c7_g1	0.00	0.00	0.00	0.00	0.00	0.00	0.00	23.09	24.36	22.86
TRINITY_DN420512_c0_g1	0.00	0.00	0.00	0.00	21.26	0.00	0.00	0.00	0.00	0.00
TRINITY_DN420514_c0_g1	0.00	6.61	0.00	0.00	0.00	0.00	0.00	0.00	0.00	0.00
TRINITY_DN420514_c1_g1	0.00	0.00	0.00	1.28	0.00	0.00	0.00	0.00	8.03	0.00
TRINITY_DN420515_c0_g1	0.00	0.00	0.00	0.00	0.00	0.00	0.00	0.00	0.00	0.00
TRINITY_DN420515_c1_g1	0.00	0.00	0.00	0.00	0.00	0.00	0.00	0.00	0.00	0.00
TRINITY_DN420515_c2_g1	0.00	0.00	0.00	0.00	0.00	0.00	0.00	0.00	0.00	0.00
TRINITY_DN420517_c0_g1	0.00	0.00	0.00	0.00	0.00	0.00	0.00	0.00	7.61	0.00
TRINITY_DN420518_c0_g1	0.00	0.00	50.51	0.00	17.36	51.44	0.00	0.00	0.00	0.00
TRINITY_DN420518_c0_g2	0.00	0.00	0.00	0.00	0.00	0.00	0.00	0.00	0.00	0.00
TRINITY_DN420518_c1_g1	0.00	0.00	0.00	0.00	0.00	0.00	0.00	0.00	0.00	0.00
TRINITY_DN420518_c1_g2	0.00	0.00	0.00	0.00	0.00	0.00	0.00	0.00	94.27	0.00
TRINITY_DN420518_c1_g3	0.00	0.00	55.08	0.00	0.00	0.00	0.00	0.00	26.24	0.00
TRINITY_DN420519_c0_g1	0.00	0.00	0.00	0.00	39.68	0.00	0.00	0.00	0.00	0.00
TRINITY_DN420519_c0_g2	0.00	0.00	0.00	6.97	0.00	0.00	0.00	0.00	0.00	0.00
TRINITY_DN42051_c0_g1	0.00	0.00	18.70	0.00	0.00	0.00	0.00	0.00	0.00	0.00
TRINITY_DN42051_c0_g2	0.00	0.00	0.00	3.01	15.62	15.07	0.00	0.00	33.76	0.00
TRINITY_DN42051_c0_g3	0.00	0.00	10.00	5.97	28.57	0.00	8.93	8.90	56.41	0.00
TRINITY_DN42051_c0_g5	4.84	0.00	0.00	0.00	0.00	0.00	0.00	0.00	0.00	0.00
TRINITY_DN42051_c0_g7	0.00	0.00	0.00	0.00	0.00	14.99	0.00	0.00	14.01	0.00
TRINITY_DN42051_c1_g1	0.00	0.00	0.00	0.00	0.00	0.00	0.00	0.00	35.58	0.00
TRINITY_DN42051_c2_g1	0.00	0.00	0.00	4.59	0.00	7.76	0.00	0.00	0.00	0.00
TRINITY_DN420520_c0_g1	0.00	0.00	0.00	9.39	0.00	0.00	13.95	0.00	0.00	0.00
TRINITY_DN420520_c3_g1	0.00	0.00	0.00	0.00	17.52	0.00	0.00	0.00	16.12	0.00
TRINITY_DN420521_c0_g1	0.00	0.00	0.00	0.00	10.76	0.00	0.00	0.00	0.00	0.00
TRINITY_DN420522_c0_g1	0.00	0.00	0.00	0.00	7.23	0.00	0.00	0.00	13.48	0.00
TRINITY_DN420523_c0_g1	0.00	0.00	0.00	0.00	0.00	0.00	0.00	0.00	0.00	0.00
TRINITY_DN420524_c0_g1	0.00	0.00	0.00	18.94	0.00	0.00	0.00	0.00	0.00	0.00
TRINITY_DN420524_c0_g2	0.00	0.00	0.00	0.00	0.00	0.00	0.00	0.00	0.00	0.00
TRINITY_DN420524_c1_g1	0.00	0.00	0.00	0.00	26.18	0.00	0.00	0.00	0.00	0.00
TRINITY_DN420527_c0_g1	0.00	0.00	0.00	1.90	6.30	0.00	0.00	0.00	18.74	5.59
TRINITY_DN420527_c8_g1	0.00	0.00	0.00	0.00	0.00	0.00	0.00	0.00	0.00	0.00
TRINITY_DN420527_c9_g1	0.00	0.00	16.55	0.00	0.00	0.00	0.00	0.00	0.00	0.00
TRINITY_DN420529_c0_g1	0.00	0.00	0.00	0.00	0.00	0.00	0.00	0.00	0.00	0.00
TRINITY_DN42052_c0_g2	0.00	0.00	0.00	0.00	16.62	0.00	0.00	0.00	0.00	0.00
TRINITY_DN42052_c0_g3	0.00	0.00	0.00	0.00	0.00	0.00	0.00	0.00	19.75	0.00
TRINITY_DN42052_c1_g1	0.00	0.00	0.00	0.00	0.00	0.00	0.00	0.00	11.91	0.00
TRINITY_DN42052_c2_g1	0.00	6.43	0.00	14.03	15.74	0.00	0.00	0.00	14.62	0.00
TRINITY_DN420530_c0_g1	0.00	0.00	0.00	20.78	0.00	0.00	0.00	0.00	0.00	0.00
TRINITY_DN420531_c0_g1	0.00	0.00	0.00	0.00	0.00	0.00	0.00	0.00	0.00	0.00
TRINITY_DN420531_c0_g2	0.00	0.00	0.00	0.00	0.00	0.00	0.00	0.00	0.00	0.00
TRINITY_DN420531_c0_g3	0.00	0.00	0.00	0.00	0.00	0.00	0.00	0.00	0.00	0.00
TRINITY_DN420531_c1_g1	0.00	0.00	0.00	0.00	0.00	0.00	0.00	0.00	0.00	0.00
TRINITY_DN420531_c1_g2	0.00	0.00	0.00	0.00	0.00	0.00	0.00	0.00	16.33	0.00
TRINITY_DN420531_c3_g1	0.00	0.00	0.00	0.00	0.00	0.00	0.00	0.00	10.24	0.00
TRINITY_DN420532_c0_g1	0.00	0.00	0.00	0.00	39.68	0.00	0.00	0.00	0.00	0.00
TRINITY_DN420533_c0_g1	0.00	0.00	0.00	3.96	1.32	2.57	1.18	0.00	4.98	0.00
TRINITY_DN420534_c1_g1	0.00	0.00	0.00	0.00	0.00	0.00	0.00	0.00	0.00	0.00
TRINITY_DN420535_c0_g1	0.00	0.00	0.00	0.00	0.00	0.00	0.00	0.00	0.00	0.00
TRINITY_DN420538_c0_g1	0.00	0.00	0.00	0.00	0.00	0.00	0.00	0.00	6.63	0.00
TRINITY_DN420539_c1_g1	0.00	0.00	0.00	0.00	0.00	0.00	0.00	0.00	0.00	0.00
TRINITY_DN42053_c0_g1	0.00	13.57	3.51	12.39	44.69	26.38	0.00	0.00	35.28	0.00
TRINITY_DN42053_c0_g2	0.00	8.53	0.00	2.51	11.54	0.00	0.00	0.00	15.17	0.00
TRINITY_DN420540_c0_g1	0.00	0.00	39.55	0.00	0.00	0.00	0.00	0.00	0.00	0.00
TRINITY_DN420541_c0_g1	0.00	8.91	0.00	0.00	0.00	0.00	0.00	0.00	0.00	0.00
TRINITY_DN420541_c1_g1	0.00	0.00	0.00	0.00	0.00	0.00	0.00	0.00	24.56	0.00
TRINITY_DN420542_c0_g1	0.00	0.00	0.00	0.00	12.78	0.00	0.00	0.00	0.00	0.00
TRINITY_DN420543_c0_g1	0.00	14.48	34.87	20.96	0.00	0.00	0.00	0.00	0.00	0.00
TRINITY_DN420544_c0_g1	0.00	0.00	0.00	0.00	0.00	0.00	0.00	0.00	0.00	0.00
TRINITY_DN420545_c0_g1	0.00	0.00	0.00	0.00	0.00	0.00	0.00	0.00	0.00	0.00
TRINITY_DN420546_c0_g1	0.00	9.24	0.00	14.84	0.00	0.00	0.00	0.00	0.00	0.00
TRINITY_DN420546_c1_g1	0.00	0.00	0.00	0.00	0.00	0.00	0.00	0.00	30.57	0.00
TRINITY_DN420546_c2_g1	0.00	0.00	0.00	0.00	0.00	8.44	0.00	0.00	0.00	0.00
TRINITY_DN420547_c0_g1	0.00	0.00	2.96	0.00	9.00	0.00	0.00	0.00	5.63	0.00
TRINITY_DN42054_c0_g1	0.00	136.68	98.48	79.19	101.40	0.00	14.59	14.87	128.53	14.57
TRINITY_DN42054_c0_g3	0.00	23.03	27.54	0.00	0.00	56.01	12.33	0.00	165.98	12.28
TRINITY_DN42054_c0_g4	0.00	0.00	0.00	7.02	0.00	23.72	0.00	0.00	0.00	0.00
TRINITY_DN42054_c0_g5	0.00	0.00	0.00	0.00	0.00	0.00	0.00	0.00	0.00	0.00
TRINITY_DN42054_c0_g6	0.00	0.00	0.00	0.00	0.00	0.00	0.00	0.00	0.00	0.00
TRINITY_DN42054_c11_g1	0.00	0.00	0.00	0.00	0.00	0.00	0.00	28.28	14.82	0.00
TRINITY_DN42054_c2_g1	0.00	0.00	0.00	0.00	0.00	0.00	0.00	0.00	45.00	0.00
TRINITY_DN42054_c8_g1	0.00	0.00	14.61	0.00	3.01	0.00	0.00	0.00	0.00	0.00
TRINITY_DN420550_c0_g1	0.00	13.92	0.00	0.00	0.00	0.00	0.00	0.00	3.89	0.00
TRINITY_DN420553_c0_g1	0.00	1.75	11.16	7.16	6.48	0.00	0.64	0.66	8.84	1.94
TRINITY_DN420554_c0_g1	0.00	14.62	0.00	10.59	72.33	0.00	0.00	0.00	0.00	0.00
TRINITY_DN420555_c0_g1	0.00	0.00	0.00	0.00	0.00	0.00	0.00	5.27	0.00	0.00
TRINITY_DN420555_c0_g2	0.00	0.00	0.00	0.00	0.00	0.00	0.00	0.00	0.00	0.00
TRINITY_DN420555_c1_g1	0.00	0.00	0.00	0.00	0.00	0.00	0.00	0.00	10.76	0.00
TRINITY_DN420556_c0_g1	0.00	0.00	0.00	0.00	0.00	0.00	0.00	0.00	0.00	0.00
TRINITY_DN420557_c2_g2	26.61	0.00	0.00	0.00	0.00	45.73	0.00	0.00	0.00	0.00
TRINITY_DN420557_c3_g1	0.00	0.00	1.79	3.29	7.50	3.58	0.00	0.00	13.76	0.00
TRINITY_DN420557_c5_g1	0.00	4.08	1.64	1.01	0.00	4.92	0.00	0.00	5.47	0.00
TRINITY_DN420559_c0_g1	0.00	0.00	0.00	6.48	32.29	5.41	0.00	0.00	0.00	0.00
TRINITY_DN420560_c0_g1	0.00	0.00	0.00	0.00	0.00	0.00	0.00	0.00	0.00	0.00
TRINITY_DN420561_c0_g1	0.00	0.00	0.00	0.00	0.00	22.21	0.00	0.00	0.00	0.00
TRINITY_DN420561_c1_g2	0.00	0.00	8.13	0.00	0.00	0.00	0.00	0.00	0.00	0.00
TRINITY_DN420562_c0_g1	0.00	0.00	0.00	0.00	0.00	0.00	0.00	0.00	16.85	0.00
TRINITY_DN420563_c0_g1	0.00	0.00	0.00	0.00	0.00	0.00	0.00	0.00	0.00	0.00
TRINITY_DN420566_c0_g1	0.00	0.00	0.00	0.00	0.00	0.00	15.55	0.00	0.00	0.00
TRINITY_DN420566_c1_g1	0.00	0.00	0.00	0.00	0.00	0.00	0.00	0.00	0.00	0.00
TRINITY_DN420567_c0_g1	0.00	0.00	0.00	0.00	0.00	0.00	0.00	0.00	0.00	0.00
TRINITY_DN420568_c0_g1	0.00	0.00	0.00	0.00	0.00	0.00	4.97	0.00	0.00	0.00
TRINITY_DN420569_c0_g1	0.00	0.00	0.00	0.00	30.38	0.00	0.00	0.00	0.00	0.00
TRINITY_DN42056_c0_g1	0.00	11.89	2.39	13.17	12.39	2.39	4.37	2.18	98.26	4.32
TRINITY_DN420571_c0_g1	0.00	0.00	0.00	1.34	0.00	0.00	0.00	0.00	0.00	0.00
TRINITY_DN420572_c0_g1	0.00	14.27	5.79	0.00	34.73	17.49	0.00	0.00	11.06	5.15
TRINITY_DN420572_c1_g1	0.00	0.00	0.00	9.63	0.00	0.00	0.00	0.00	26.82	0.00
TRINITY_DN420573_c2_g1	0.00	0.00	0.00	7.69	0.00	0.00	0.00	0.00	0.00	0.00
TRINITY_DN420574_c0_g1	0.00	0.00	0.00	0.00	14.20	0.00	0.00	6.21	6.62	0.00
TRINITY_DN420575_c0_g1	0.00	0.00	0.00	0.00	0.00	0.00	0.00	0.00	9.52	0.00
TRINITY_DN420577_c0_g1	0.00	0.00	0.00	0.00	0.00	0.00	0.00	0.00	0.00	0.00
TRINITY_DN42057_c0_g2	0.00	0.00	15.49	0.00	31.75	0.00	0.00	0.00	0.00	0.00
TRINITY_DN42057_c1_g2	0.00	0.00	0.00	0.00	0.00	0.00	0.00	0.00	0.00	0.00
TRINITY_DN420580_c0_g1	0.00	0.00	0.00	0.00	0.00	0.00	0.00	0.00	0.00	0.00
TRINITY_DN420581_c0_g1	0.00	0.00	0.00	0.00	21.45	0.00	0.00	0.00	0.00	0.00
TRINITY_DN420582_c0_g1	0.00	0.00	0.00	0.00	0.00	0.00	0.00	0.00	0.00	0.00
TRINITY_DN420583_c0_g1	0.00	0.00	0.00	0.00	0.00	0.00	0.00	0.00	0.00	0.00
TRINITY_DN420585_c1_g1	0.00	0.00	0.00	0.00	0.00	0.00	0.00	0.00	0.00	0.00
TRINITY_DN420588_c0_g1	0.00	1.32	1.58	0.49	8.20	0.00	1.46	7.17	3.85	0.00
TRINITY_DN420589_c0_g1	0.00	0.00	0.00	0.00	0.00	0.00	0.00	0.00	2.59	0.00
TRINITY_DN42058_c0_g1	0.00	0.00	0.00	0.00	0.00	0.00	0.00	0.00	0.00	0.00
TRINITY_DN42058_c1_g1	0.00	0.00	16.25	0.00	0.00	0.00	0.00	0.00	0.00	0.00
TRINITY_DN42058_c2_g1	0.00	0.00	0.00	0.00	0.00	0.00	0.00	0.00	0.00	0.00
TRINITY_DN420590_c0_g1	0.00	0.00	0.00	0.00	0.00	0.00	0.00	0.00	10.00	0.00
TRINITY_DN420590_c1_g1	0.00	7.92	4.81	0.00	0.00	9.68	0.00	0.00	9.02	0.00
TRINITY_DN420590_c2_g1	0.00	0.00	56.29	0.00	14.41	0.00	0.00	0.00	0.00	0.00
TRINITY_DN420590_c3_g1	0.00	0.00	12.23	0.00	0.00	0.00	0.00	0.00	0.00	0.00
TRINITY_DN420593_c0_g1	0.00	4.39	0.00	3.22	24.44	0.00	0.00	0.00	16.68	0.00
TRINITY_DN420594_c0_g1	0.00	0.00	3.22	3.93	0.00	0.00	0.00	2.89	0.00	5.77
TRINITY_DN420595_c0_g1	0.00	0.00	0.00	0.00	0.00	0.00	0.00	0.00	0.00	0.00
TRINITY_DN420596_c0_g1	0.00	0.00	0.00	0.00	0.00	0.00	0.00	0.00	14.13	0.00
TRINITY_DN420597_c0_g1	0.00	0.00	0.00	0.00	0.00	0.00	0.00	0.00	0.00	0.00
TRINITY_DN420597_c0_g2	0.00	0.00	0.00	0.00	0.00	0.00	0.00	0.00	0.00	0.00
TRINITY_DN420598_c0_g1	0.00	0.00	8.32	0.00	0.00	0.00	0.00	0.00	24.58	6.31
TRINITY_DN420599_c0_g1	0.00	0.00	0.00	0.00	0.00	0.00	0.00	0.00	0.00	8.20
TRINITY_DN420599_c1_g1	0.00	0.00	0.00	0.00	0.00	0.00	0.00	0.00	8.39	0.00
TRINITY_DN42059_c0_g1	0.00	0.00	0.00	0.00	0.00	0.00	0.00	0.00	12.28	0.00
TRINITY_DN42059_c1_g1	0.00	0.00	0.00	0.00	39.16	0.00	0.00	0.00	0.00	0.00
TRINITY_DN42059_c2_g1	0.00	0.00	0.00	6.87	0.00	0.00	0.00	0.00	0.00	0.00
TRINITY_DN4205_c0_g1	0.00	0.00	7.34	4.93	0.00	0.00	0.00	13.69	10.48	0.00
TRINITY_DN4205_c1_g1	0.00	12.49	0.00	0.00	15.36	0.00	0.00	0.00	13.55	0.00
TRINITY_DN4205_c1_g2	0.00	0.00	0.00	7.97	0.00	13.45	0.00	0.00	0.00	0.00
TRINITY_DN420600_c0_g1	0.00	0.00	0.00	2.80	13.94	0.00	0.00	0.00	0.00	0.00
TRINITY_DN420604_c0_g1	0.00	0.00	0.00	0.00	0.00	0.00	0.00	0.00	0.00	0.00
TRINITY_DN420604_c0_g2	0.00	0.00	0.00	0.00	0.00	0.00	0.00	0.00	16.10	0.00
TRINITY_DN420604_c1_g1	0.00	0.00	0.00	0.00	0.00	0.00	0.00	0.00	0.00	0.00
TRINITY_DN420604_c2_g1	0.00	0.00	0.00	0.00	6.03	0.00	0.00	0.00	0.00	0.00
TRINITY_DN420605_c0_g1	0.00	0.00	12.96	0.00	4.34	4.34	3.91	0.00	12.18	0.00
TRINITY_DN420606_c0_g1	0.00	0.00	0.00	0.00	0.00	0.00	0.00	0.00	35.99	0.00
TRINITY_DN420606_c2_g1	0.00	0.00	0.00	0.00	11.46	0.00	0.00	0.00	21.28	0.00
TRINITY_DN420606_c3_g1	0.00	0.00	0.00	0.00	0.00	0.00	0.00	0.00	0.00	0.00
TRINITY_DN420606_c3_g2	0.00	0.00	0.00	7.48	0.00	0.00	0.00	0.00	0.00	0.00
TRINITY_DN420606_c4_g1	0.00	0.00	0.00	0.00	0.00	0.00	0.00	0.00	0.00	0.00
TRINITY_DN420606_c5_g1	0.00	0.00	0.00	0.00	0.00	0.00	0.00	0.00	0.00	0.00
TRINITY_DN420607_c1_g1	0.00	0.00	0.00	0.00	0.00	0.00	0.00	0.00	0.00	0.00
TRINITY_DN420609_c0_g1	0.00	20.90	25.99	66.70	57.20	0.00	0.00	13.12	22.47	24.06
TRINITY_DN420609_c1_g1	0.00	0.00	0.00	0.00	0.00	0.00	0.00	0.00	0.00	0.00
TRINITY_DN42060_c0_g1	0.00	0.00	0.00	0.00	0.00	0.00	0.00	0.00	12.00	0.00
TRINITY_DN42060_c0_g2	0.00	12.20	0.00	0.00	15.01	0.00	0.00	0.00	0.00	0.00
TRINITY_DN420612_c0_g1	0.00	0.00	0.00	0.00	0.00	0.00	0.00	0.00	9.88	0.00
TRINITY_DN420614_c0_g1	0.00	0.00	0.00	0.00	0.00	0.00	0.00	0.00	3.52	0.00
TRINITY_DN420616_c0_g1	0.00	0.00	60.33	0.00	0.00	0.00	0.00	0.00	0.00	0.00
TRINITY_DN420617_c0_g2	0.00	0.00	0.00	0.00	0.00	0.00	0.00	0.00	0.00	0.00
TRINITY_DN420618_c0_g1	0.00	0.00	0.00	0.00	0.00	0.00	0.00	0.00	0.00	0.00
TRINITY_DN420618_c1_g1	0.00	0.00	0.00	0.00	7.17	0.00	0.00	0.00	6.68	0.00
TRINITY_DN420619_c0_g1	0.00	9.24	0.00	0.00	0.00	0.00	0.00	0.00	0.00	0.00
TRINITY_DN42061_c0_g1	0.00	0.00	0.00	11.06	0.00	3.29	0.00	0.00	0.00	0.00
TRINITY_DN420620_c0_g1	0.00	0.00	0.00	0.00	0.00	0.00	0.00	0.00	0.00	0.00
TRINITY_DN420620_c0_g2	0.00	6.95	0.00	0.00	0.00	0.00	7.53	0.00	0.00	0.00
TRINITY_DN420620_c1_g1	0.00	0.00	0.00	4.91	24.86	0.00	0.00	14.49	7.69	0.00
TRINITY_DN420620_c3_g1	0.00	6.99	0.00	0.00	0.00	0.00	0.00	0.00	7.95	0.00
TRINITY_DN420621_c0_g1	0.00	0.00	0.00	0.00	15.75	0.00	0.00	0.00	0.00	0.00
TRINITY_DN420625_c0_g1	0.00	0.00	0.00	0.00	42.90	0.00	0.00	0.00	0.00	0.00
TRINITY_DN420626_c0_g1	0.00	0.00	0.00	0.00	20.16	0.00	0.00	0.00	0.00	0.00
TRINITY_DN420629_c3_g1	0.00	0.00	5.69	3.43	0.00	0.00	0.00	0.00	0.00	0.00
TRINITY_DN42062_c0_g1	0.00	0.00	0.00	0.00	0.00	0.00	0.00	10.93	0.00	0.00
TRINITY_DN42062_c0_g3	0.00	3.61	0.00	2.65	0.00	0.00	0.00	0.00	0.00	0.00
TRINITY_DN42062_c0_g4	0.00	0.00	11.61	0.00	3.90	4.11	7.02	3.45	0.00	0.00
TRINITY_DN42062_c1_g1	0.00	0.00	0.00	9.31	0.00	0.00	0.00	0.00	29.10	0.00
TRINITY_DN42062_c5_g1	0.00	0.00	0.00	0.00	0.00	0.00	0.00	0.00	0.00	0.00
TRINITY_DN420630_c0_g1	0.00	0.00	0.00	0.00	0.00	0.00	0.00	0.00	0.00	0.00
TRINITY_DN420632_c0_g1	0.00	0.00	0.00	0.00	0.00	0.00	0.00	0.00	0.00	0.00
TRINITY_DN420633_c0_g1	0.00	0.00	0.00	0.00	0.00	0.00	0.00	0.00	0.00	0.00
TRINITY_DN420633_c2_g1	0.00	0.00	0.00	0.00	0.00	0.00	0.00	0.00	0.00	0.00
TRINITY_DN420634_c1_g1	0.00	0.00	0.00	0.00	0.00	0.00	0.00	0.00	0.00	0.00
TRINITY_DN420637_c0_g1	0.00	0.00	16.55	0.00	0.00	0.00	0.00	0.00	0.00	0.00
TRINITY_DN420637_c1_g1	0.00	0.00	0.00	13.94	0.00	0.00	0.00	0.00	0.00	0.00
TRINITY_DN420638_c0_g1	0.00	0.00	18.37	17.27	0.00	0.00	0.00	0.00	35.00	0.00
TRINITY_DN420638_c0_g2	0.00	0.00	0.00	0.00	0.00	0.00	0.00	0.00	16.27	0.00
TRINITY_DN420639_c0_g1	0.00	0.00	0.00	0.00	0.00	0.00	0.00	0.00	0.00	0.00
TRINITY_DN42063_c0_g2	0.00	0.00	0.00	5.33	6.08	0.00	0.00	0.00	0.00	5.40
TRINITY_DN420642_c0_g1	0.00	0.00	0.00	6.25	6.18	0.00	0.00	0.00	0.00	0.00
TRINITY_DN420642_c0_g2	0.00	0.00	0.00	1.34	2.22	0.00	0.00	0.00	4.18	0.00
TRINITY_DN420642_c1_g2	0.00	0.00	0.00	0.00	0.00	0.00	0.00	0.00	0.00	0.00
TRINITY_DN420642_c1_g3	0.00	10.38	0.00	7.52	12.78	0.00	0.00	0.00	11.84	0.00
TRINITY_DN420642_c2_g1	0.00	0.00	0.00	0.00	44.56	17.90	0.00	7.81	33.20	0.00
TRINITY_DN420642_c2_g2	0.00	0.80	4.82	3.87	3.89	1.00	0.89	0.00	2.29	0.90
TRINITY_DN420642_c2_g3	0.00	0.46	0.00	0.00	3.54	2.72	0.00	0.52	3.32	0.00
TRINITY_DN420642_c3_g1	0.00	0.00	0.00	29.69	0.00	0.00	0.00	0.00	15.53	0.00
TRINITY_DN420642_c5_g1	0.00	0.00	0.00	0.00	0.00	0.00	0.00	0.00	0.00	0.00
TRINITY_DN420643_c0_g1	0.00	0.00	0.00	0.00	0.00	0.00	11.74	0.00	24.89	0.00
TRINITY_DN420644_c0_g1	0.00	0.00	0.00	0.00	0.00	0.00	0.00	0.00	0.00	0.00
TRINITY_DN420645_c0_g1	0.00	0.00	0.00	0.00	0.00	0.00	0.00	0.00	0.00	0.00
TRINITY_DN420645_c1_g1	0.00	0.00	0.00	0.00	0.00	0.00	0.00	0.00	18.66	0.00
TRINITY_DN420645_c5_g1	0.00	0.00	0.00	0.00	0.00	0.00	0.00	0.00	0.00	0.00
TRINITY_DN420645_c6_g1	0.00	0.00	0.00	0.00	0.00	14.80	0.00	0.00	10.44	0.00
TRINITY_DN420645_c7_g1	0.00	0.00	0.00	3.10	15.45	0.00	0.00	0.00	14.44	0.00
TRINITY_DN420645_c8_g1	0.00	0.00	0.00	0.00	0.00	0.00	0.00	0.00	0.00	0.00
TRINITY_DN420645_c9_g1	0.00	0.00	0.00	14.39	0.00	0.00	0.00	0.00	0.00	0.00
TRINITY_DN420646_c0_g1	0.00	0.00	0.00	4.91	0.00	0.00	0.00	0.00	0.00	0.00
TRINITY_DN420647_c0_g2	0.00	5.30	6.41	3.91	0.00	0.00	0.00	0.00	4.39	0.00
TRINITY_DN420647_c1_g1	0.00	0.00	0.00	0.00	0.00	0.00	0.00	0.00	13.31	0.00
TRINITY_DN420647_c1_g2	0.00	0.00	0.00	0.00	19.43	0.00	0.00	0.00	0.00	0.00
TRINITY_DN420647_c2_g1	0.00	0.00	0.00	0.00	0.00	17.02	0.00	0.00	0.00	0.00
TRINITY_DN420647_c2_g2	0.00	0.00	10.42	0.00	31.68	21.15	9.32	0.00	9.83	0.00
TRINITY_DN420647_c3_g1	0.00	0.00	0.00	0.00	0.00	0.00	0.00	0.00	0.00	0.00
TRINITY_DN420647_c4_g1	0.00	4.74	0.00	10.42	0.00	0.00	0.00	0.00	0.00	0.00
TRINITY_DN420647_c5_g1	0.00	0.00	33.40	0.00	0.00	0.00	0.00	0.00	0.00	0.00
TRINITY_DN420647_c6_g1	0.00	40.10	0.00	0.00	0.00	0.00	0.00	0.00	0.00	0.00
TRINITY_DN420648_c0_g1	0.00	0.00	15.87	9.55	0.00	0.00	14.16	0.00	0.00	0.00
TRINITY_DN420648_c0_g2	0.00	0.00	17.14	0.00	0.00	17.40	0.00	0.00	0.00	0.00
TRINITY_DN420649_c0_g1	0.00	0.00	25.11	0.00	12.58	0.00	0.00	0.00	0.00	0.00
TRINITY_DN42064_c0_g2	0.00	0.00	32.51	9.09	11.03	0.00	0.00	6.69	0.00	0.00
TRINITY_DN42064_c1_g1	0.00	0.00	0.00	0.00	0.00	0.00	0.00	0.00	0.00	0.00
TRINITY_DN42064_c2_g1	0.00	0.00	0.00	20.78	0.00	0.00	0.00	0.00	16.41	0.00
TRINITY_DN420653_c0_g2	0.00	0.00	0.00	0.00	19.84	0.00	0.00	0.00	18.33	0.00
TRINITY_DN420653_c4_g1	0.00	0.00	9.37	0.00	9.49	0.00	0.00	8.31	0.00	0.00
TRINITY_DN420654_c0_g1	0.00	0.00	0.00	0.00	0.00	0.00	0.00	0.00	4.88	0.00
TRINITY_DN420655_c0_g1	0.00	0.00	0.00	0.00	0.00	0.00	0.00	0.00	0.00	0.00
TRINITY_DN420655_c1_g1	0.00	0.00	0.00	0.00	0.00	0.00	0.00	0.00	0.00	0.00
TRINITY_DN420657_c0_g1	0.00	0.00	0.00	0.00	7.38	14.87	0.00	0.00	0.00	0.00
TRINITY_DN420660_c0_g1	0.00	0.00	0.00	0.00	9.73	0.00	0.00	0.00	4.54	0.00
TRINITY_DN420661_c0_g1	0.00	0.00	0.00	3.13	0.00	5.22	4.68	0.00	4.87	0.00
TRINITY_DN420662_c0_g1	0.00	0.00	0.00	0.00	0.00	0.00	0.00	0.00	0.00	0.00
TRINITY_DN420664_c0_g1	0.00	0.00	7.28	0.00	14.61	0.00	0.00	0.00	6.81	0.00
TRINITY_DN420666_c0_g1	0.00	0.00	0.00	9.10	0.00	15.36	0.00	0.00	0.00	0.00
TRINITY_DN420666_c0_g2	0.00	0.00	0.00	21.69	0.00	0.00	0.00	0.00	0.00	0.00
TRINITY_DN420667_c0_g1	0.00	0.00	0.00	0.00	0.00	0.00	0.00	0.00	0.00	0.00
TRINITY_DN420668_c0_g1	0.00	0.00	0.00	0.00	8.37	0.00	0.00	0.00	0.00	0.00
TRINITY_DN420669_c0_g1	0.00	13.00	15.60	9.39	0.00	0.00	0.00	0.00	0.00	0.00
TRINITY_DN42066_c0_g1	0.00	0.00	0.00	0.00	0.00	15.12	0.00	0.00	14.13	0.00
TRINITY_DN420671_c0_g1	0.00	0.00	0.00	0.00	0.00	0.00	0.00	0.00	0.00	0.00
TRINITY_DN420672_c0_g1	0.00	0.00	0.00	0.00	0.00	0.00	0.00	0.00	15.07	0.00
TRINITY_DN420672_c1_g1	0.00	0.00	0.00	0.00	0.00	0.00	0.00	0.00	0.00	0.00
TRINITY_DN420675_c0_g1	0.00	0.00	0.00	4.23	0.00	0.00	0.00	0.00	0.00	0.00
TRINITY_DN42067_c0_g1	0.00	14.33	11.62	18.12	25.08	20.47	0.00	9.01	19.03	0.00
TRINITY_DN42067_c0_g2	0.00	0.00	0.00	0.00	31.06	0.00	0.00	0.00	55.52	0.00
TRINITY_DN42067_c1_g1	0.00	0.00	0.00	0.00	12.00	0.00	0.00	0.00	5.62	0.00
TRINITY_DN42067_c1_g2	0.00	0.00	0.00	0.00	0.00	0.00	0.00	4.63	0.00	0.00
TRINITY_DN42067_c2_g1	0.00	2.52	3.04	0.00	0.00	0.00	0.00	0.00	2.89	0.00
TRINITY_DN420680_c0_g1	0.00	0.00	50.51	0.00	0.00	0.00	0.00	0.00	0.00	0.00
TRINITY_DN420681_c0_g1	0.00	0.00	0.00	0.00	0.00	0.00	0.00	0.00	4.01	0.00
TRINITY_DN420682_c0_g1	1.25	0.00	0.00	0.00	0.00	0.00	1.32	2.67	0.00	0.00
TRINITY_DN420685_c0_g1	0.00	0.00	0.00	0.00	0.00	0.00	0.00	0.00	0.00	0.00
TRINITY_DN420686_c0_g1	0.00	0.00	0.00	0.00	0.00	0.00	0.00	0.00	5.12	0.00
TRINITY_DN420689_c0_g1	0.00	0.00	0.00	0.00	0.00	41.51	0.00	0.00	0.00	0.00
TRINITY_DN42068_c0_g1	0.00	0.00	23.97	0.00	0.00	0.00	0.00	0.00	3.39	0.00
TRINITY_DN420690_c0_g1	0.00	0.00	0.00	0.00	0.00	0.00	0.00	0.00	0.00	0.00
TRINITY_DN420692_c0_g1	0.00	0.00	0.00	0.00	0.00	0.00	0.00	0.00	0.00	0.00
TRINITY_DN420692_c0_g2	0.00	0.00	0.00	0.00	0.00	0.00	0.00	0.00	0.00	0.00
TRINITY_DN420692_c6_g1	0.00	0.00	0.00	40.54	0.00	51.44	0.00	0.00	15.98	0.00
TRINITY_DN420693_c0_g2	0.00	0.00	2.33	3.59	2.40	0.00	1.07	0.00	13.58	0.00
TRINITY_DN420694_c0_g1	0.00	0.00	0.00	0.00	0.00	0.00	0.00	0.00	0.00	0.00
TRINITY_DN420695_c0_g1	0.00	0.00	9.16	0.00	0.00	0.00	0.00	0.00	1.27	0.00
TRINITY_DN420696_c0_g2	0.00	0.00	0.00	0.00	0.00	0.00	0.00	0.00	2.96	0.00
TRINITY_DN420697_c0_g1	0.00	0.00	0.00	0.00	0.00	0.00	0.00	0.00	0.00	0.00
TRINITY_DN420698_c0_g1	0.00	0.00	0.00	0.00	0.00	0.00	0.00	0.00	0.00	0.00
TRINITY_DN420699_c0_g1	0.00	0.00	25.99	14.40	26.92	9.58	0.00	8.41	17.85	4.23
TRINITY_DN420699_c1_g1	0.00	0.00	0.00	0.00	18.73	0.00	0.00	0.00	0.00	0.00
TRINITY_DN42069_c0_g1	0.00	0.00	0.00	35.86	22.86	0.00	26.52	12.36	13.02	0.00
TRINITY_DN4206_c0_g1	0.00	9.24	44.50	12.30	10.43	20.88	8.39	16.62	84.69	0.00
TRINITY_DN4206_c0_g2	13.41	6.54	45.14	11.79	70.79	37.65	13.65	13.69	76.59	7.03
TRINITY_DN420701_c0_g1	0.00	0.00	11.55	0.00	11.75	2.31	0.00	4.21	0.00	0.00
TRINITY_DN420701_c1_g1	0.00	14.35	0.00	0.00	0.00	0.00	0.00	0.00	0.00	0.00
TRINITY_DN420701_c2_g1	0.00	2.73	3.28	4.04	5.04	9.86	1.51	3.03	17.42	1.50
TRINITY_DN420701_c3_g1	0.00	0.00	0.00	0.00	0.00	0.00	0.00	0.00	11.91	0.00
TRINITY_DN420701_c3_g2	0.00	0.00	0.00	0.00	38.49	19.07	0.00	0.00	0.00	0.00
TRINITY_DN420701_c4_g1	0.00	0.00	0.00	0.00	15.34	0.00	0.00	0.00	0.00	0.00
TRINITY_DN420701_c5_g1	0.00	0.00	0.00	0.00	0.00	0.00	0.00	0.00	0.00	0.00
TRINITY_DN420701_c6_g1	0.00	0.00	0.00	0.00	0.00	0.00	0.00	0.00	10.82	0.00
TRINITY_DN420701_c8_g1	0.00	0.00	0.00	0.00	0.00	0.00	0.00	0.00	0.00	0.00
TRINITY_DN420701_c9_g1	0.00	0.00	0.00	2.70	0.00	4.49	0.00	0.00	0.00	0.00
TRINITY_DN420702_c0_g1	0.00	0.00	8.99	15.17	0.00	0.00	0.00	0.00	11.91	0.00
TRINITY_DN420704_c0_g1	0.00	0.00	0.00	0.00	14.11	0.00	0.00	0.00	26.24	0.00
TRINITY_DN420704_c1_g1	0.00	1.74	0.00	1.29	8.56	0.00	1.92	0.00	3.08	0.00
TRINITY_DN420706_c0_g1	0.00	17.72	0.00	0.00	0.00	0.00	0.00	0.00	0.00	0.00
TRINITY_DN420707_c1_g1	0.00	0.00	0.00	7.91	0.00	0.00	0.00	0.00	0.00	0.00
TRINITY_DN420708_c0_g1	0.00	7.67	18.54	0.00	84.42	37.56	0.00	8.22	52.39	16.47
TRINITY_DN420709_c0_g1	0.00	0.00	0.00	0.00	12.10	0.00	0.00	0.00	0.00	0.00
TRINITY_DN420709_c1_g1	0.00	9.64	0.00	6.97	0.00	0.00	0.00	0.00	10.98	0.00
TRINITY_DN42070_c0_g2	0.00	0.00	9.72	0.00	0.00	0.00	0.00	0.00	0.00	0.00
TRINITY_DN42070_c0_g3	0.00	0.00	4.17	0.00	12.59	0.00	0.00	0.00	7.84	0.00
TRINITY_DN42070_c1_g1	0.00	0.00	0.00	0.00	0.00	0.00	0.00	0.00	9.46	0.00
TRINITY_DN42070_c2_g1	0.00	0.00	0.00	0.00	10.53	0.00	0.00	0.00	17.17	0.00
TRINITY_DN42070_c2_g2	0.00	9.14	9.18	0.00	0.00	0.00	0.00	8.13	0.00	0.00
TRINITY_DN42070_c4_g1	0.00	0.00	0.00	0.00	8.69	0.00	7.82	3.83	0.00	0.00
TRINITY_DN42070_c5_g1	0.00	0.00	0.00	0.00	0.00	0.00	0.00	0.00	0.00	0.00
TRINITY_DN42070_c6_g1	0.00	0.00	9.70	11.58	0.00	0.00	0.00	0.00	0.00	0.00
TRINITY_DN42070_c7_g1	0.00	28.71	0.00	0.00	0.00	0.00	0.00	0.00	0.00	0.00
TRINITY_DN420713_c1_g1	0.00	0.00	24.14	29.03	24.66	0.00	0.00	0.00	0.00	0.00
TRINITY_DN420714_c0_g1	0.00	0.00	0.00	0.00	0.00	0.00	0.00	0.00	0.00	0.00
TRINITY_DN420715_c0_g1	0.00	0.00	0.00	0.00	0.00	0.00	0.00	0.00	0.00	0.00
TRINITY_DN420716_c0_g1	0.00	0.00	13.58	16.33	0.00	0.00	0.00	0.00	12.92	0.00
TRINITY_DN420718_c1_g1	0.00	0.00	0.00	0.00	0.00	0.00	0.00	0.00	0.00	0.00
TRINITY_DN420719_c0_g1	0.00	0.00	0.00	0.00	0.00	0.00	0.00	0.00	0.00	0.00
TRINITY_DN42071_c1_g1	0.00	0.00	57.03	0.00	19.64	0.00	0.00	0.00	18.16	0.00
TRINITY_DN420720_c0_g1	0.00	0.00	0.00	0.00	0.00	5.47	0.00	0.00	0.00	0.00
TRINITY_DN420720_c1_g1	0.00	0.00	0.00	0.00	0.00	0.00	0.00	0.00	0.00	0.00
TRINITY_DN420721_c0_g1	0.00	5.06	0.00	1.83	16.67	0.00	0.00	2.04	0.00	0.00
TRINITY_DN420722_c0_g1	0.00	0.00	0.00	0.00	0.00	0.00	0.00	0.00	10.18	0.00
TRINITY_DN420722_c0_g2	0.00	0.00	0.00	0.00	0.00	0.00	0.00	0.00	15.29	0.00
TRINITY_DN420722_c0_g3	0.00	0.00	0.00	0.00	6.38	0.00	0.00	0.00	0.00	0.00
TRINITY_DN420722_c1_g2	0.00	0.00	37.70	0.00	0.00	0.00	0.00	0.00	18.00	16.77
TRINITY_DN420722_c4_g1	0.00	0.00	0.00	0.00	0.00	16.86	0.00	0.00	0.00	0.00
TRINITY_DN420724_c0_g1	0.00	0.00	0.00	0.00	7.38	0.00	0.00	0.00	0.00	0.00
TRINITY_DN420726_c0_g1	0.00	0.00	0.00	0.00	0.00	0.00	4.09	3.47	4.25	0.00
TRINITY_DN420726_c1_g1	0.00	0.00	0.00	0.00	0.00	0.00	0.00	0.00	0.00	0.00
TRINITY_DN420727_c0_g1	0.00	0.00	0.00	0.00	0.00	0.00	0.00	0.00	0.00	0.00
TRINITY_DN420729_c0_g1	0.00	0.00	0.00	0.00	0.00	0.00	0.00	0.00	10.06	0.00
TRINITY_DN42072_c0_g1	0.00	0.00	0.00	0.00	0.00	0.00	0.00	0.00	0.00	0.00
TRINITY_DN42072_c2_g1	0.00	29.70	0.00	0.00	0.00	0.00	0.00	0.00	0.00	0.00
TRINITY_DN420730_c0_g1	0.00	0.00	4.46	2.70	0.00	0.00	0.00	3.95	4.19	0.00
TRINITY_DN420730_c1_g1	0.00	0.00	0.00	0.00	0.00	9.32	0.00	0.00	0.00	0.00
TRINITY_DN420732_c0_g1	0.00	0.00	0.00	0.00	0.00	0.00	0.00	0.00	0.00	0.00
TRINITY_DN420732_c0_g3	0.00	0.00	0.00	0.00	0.00	0.00	0.00	0.00	0.00	0.00
TRINITY_DN420734_c0_g1	0.00	0.00	10.39	0.00	0.00	0.00	0.00	0.00	0.00	0.00
TRINITY_DN420735_c0_g1	7.06	0.00	0.00	1.55	8.42	2.53	0.00	4.59	2.41	0.00
TRINITY_DN420736_c0_g1	0.00	13.00	0.00	14.16	0.00	0.00	0.00	0.00	0.00	0.00
TRINITY_DN420736_c0_g2	0.00	29.93	0.00	10.85	0.00	0.00	0.00	0.00	67.16	11.52
TRINITY_DN420737_c0_g1	0.00	0.00	0.00	13.58	0.00	0.00	0.00	0.00	12.38	0.00
TRINITY_DN420738_c0_g1	0.00	0.00	0.00	0.00	0.00	0.00	0.00	0.00	0.00	0.00
TRINITY_DN420739_c0_g1	0.00	0.00	0.00	0.00	16.60	5.55	0.00	4.86	15.49	0.00
TRINITY_DN42073_c0_g1	0.00	0.00	0.00	0.00	0.00	13.55	0.00	0.00	0.00	0.00
TRINITY_DN420741_c0_g1	0.00	0.00	0.00	6.57	4.65	4.29	0.00	0.00	0.00	0.00
TRINITY_DN420741_c1_g1	0.00	0.00	0.00	0.00	0.00	0.00	0.00	0.00	11.71	0.00
TRINITY_DN420742_c0_g1	0.00	2.46	0.00	3.63	3.01	0.00	0.00	0.00	0.00	0.00
TRINITY_DN420742_c1_g2	0.00	1.75	2.10	0.00	0.00	8.43	1.93	1.92	10.09	0.00
TRINITY_DN420742_c2_g1	0.00	0.00	28.75	17.17	29.12	0.00	0.00	8.51	27.09	0.00
TRINITY_DN420742_c6_g1	0.00	6.46	0.00	0.00	0.00	0.00	0.00	0.00	0.00	0.00
TRINITY_DN420744_c0_g1	0.00	3.19	1.65	2.35	0.00	0.00	0.00	0.00	0.00	0.00
TRINITY_DN420745_c0_g1	0.00	0.00	0.00	0.00	0.00	0.00	0.00	0.00	0.00	0.00
TRINITY_DN420747_c0_g1	0.00	0.00	0.00	0.00	0.00	0.00	0.00	0.00	17.66	0.00
TRINITY_DN42074_c0_g1	0.00	0.00	0.00	0.00	2.01	0.00	0.00	0.00	0.52	0.00
TRINITY_DN42074_c0_g2	0.00	0.00	0.00	0.27	1.05	2.17	0.00	0.00	2.48	0.00
TRINITY_DN42074_c1_g1	0.00	6.64	0.00	0.00	0.00	0.00	0.00	0.00	0.00	0.00
TRINITY_DN42074_c2_g1	0.00	0.00	0.00	0.00	0.00	19.25	0.00	0.00	23.34	0.00
TRINITY_DN42074_c3_g1	0.00	0.00	0.00	0.00	0.00	0.00	0.00	0.00	0.00	0.00
TRINITY_DN42074_c4_g1	0.00	0.00	0.00	0.00	0.00	0.00	0.00	0.00	0.00	0.00
TRINITY_DN420750_c0_g1	0.00	0.00	0.00	0.00	10.75	0.00	0.00	0.00	10.01	0.00
TRINITY_DN420751_c0_g1	0.00	0.00	0.00	0.00	0.00	0.00	0.00	0.00	0.00	0.00
TRINITY_DN420752_c0_g1	0.00	8.47	0.00	0.00	19.72	15.63	0.00	4.26	0.00	0.00
TRINITY_DN420752_c1_g1	0.00	0.00	0.00	0.00	0.00	0.00	0.00	0.00	0.00	0.00
TRINITY_DN420752_c3_g1	0.00	0.00	0.00	0.00	0.00	0.00	0.00	0.00	0.00	0.00
TRINITY_DN420752_c4_g1	0.00	0.00	0.00	0.00	0.00	0.00	0.00	0.00	0.00	0.00
TRINITY_DN420753_c0_g1	0.00	5.47	23.13	20.15	3.34	16.60	0.00	0.00	28.18	0.00
TRINITY_DN420754_c0_g1	0.00	0.00	0.00	0.00	0.00	0.00	0.00	0.00	0.00	0.00
TRINITY_DN420757_c0_g1	0.00	0.00	0.00	0.00	13.48	0.00	0.00	0.00	0.00	0.00
TRINITY_DN420758_c1_g1	0.00	0.00	0.00	0.00	0.00	0.00	0.00	0.00	0.00	0.00
TRINITY_DN420759_c0_g1	0.00	0.00	0.00	0.00	0.00	11.91	0.00	0.00	11.04	0.00
TRINITY_DN420760_c0_g1	0.00	0.00	0.00	0.00	0.00	0.00	0.00	0.00	0.00	10.27
TRINITY_DN420762_c0_g1	0.00	26.95	0.00	0.00	0.00	0.00	0.00	0.00	0.00	0.00
TRINITY_DN420763_c0_g1	0.00	0.00	0.00	0.00	0.00	0.00	0.00	0.00	0.00	0.00
TRINITY_DN420763_c1_g1	0.00	0.00	0.00	0.00	0.00	0.00	0.00	6.71	0.00	0.00
TRINITY_DN420764_c0_g1	0.00	15.22	0.00	0.00	22.19	0.00	16.35	0.00	35.00	0.00
TRINITY_DN420767_c0_g1	0.00	0.00	59.45	33.74	48.97	36.84	38.60	0.00	66.57	0.00
TRINITY_DN420768_c1_g1	0.00	0.00	0.00	10.59	36.16	0.00	0.00	0.00	0.00	0.00
TRINITY_DN420769_c0_g1	0.00	0.00	0.00	4.99	0.00	0.00	0.00	3.66	17.11	0.00
TRINITY_DN42076_c0_g1	0.00	0.00	61.94	0.00	0.00	0.00	0.00	0.00	14.71	0.00
TRINITY_DN42076_c0_g2	0.00	0.00	0.00	0.00	0.00	0.00	0.00	0.00	0.00	0.00
TRINITY_DN42076_c1_g1	0.00	0.00	6.48	0.00	0.00	0.00	0.00	0.00	0.00	5.75
TRINITY_DN420770_c0_g1	0.00	0.00	53.23	0.00	0.00	0.00	6.78	0.00	0.00	0.00
TRINITY_DN420770_c0_g3	0.00	0.00	14.98	0.00	0.00	0.00	0.00	0.00	0.00	6.64
TRINITY_DN420771_c0_g1	0.00	4.88	0.00	0.00	17.80	0.00	0.00	0.00	5.55	0.00
TRINITY_DN420772_c0_g1	0.00	0.00	17.88	5.34	0.00	0.00	0.00	0.00	8.39	0.00
TRINITY_DN420773_c0_g1	0.00	0.00	0.00	0.00	0.00	0.00	0.00	0.00	11.55	0.00
TRINITY_DN420777_c0_g1	0.00	0.00	0.00	0.00	0.00	0.00	0.00	0.00	33.16	0.00
TRINITY_DN420778_c0_g1	0.00	0.00	0.00	0.00	0.00	0.00	0.00	0.00	0.00	2.01
TRINITY_DN42077_c0_g1	0.00	0.00	0.00	0.00	0.00	62.68	0.00	11.08	58.34	0.00
TRINITY_DN42077_c0_g2	0.00	0.00	0.00	0.00	0.00	0.00	0.00	0.00	0.00	0.00
TRINITY_DN42077_c1_g1	0.00	0.00	0.00	0.00	0.00	0.00	6.56	0.00	0.00	13.03
TRINITY_DN42077_c2_g1	0.00	0.00	0.00	0.00	0.00	0.00	0.00	0.00	0.00	0.00
TRINITY_DN42077_c3_g1	0.00	0.00	0.00	0.00	0.00	0.00	0.00	0.00	7.61	0.00
TRINITY_DN420780_c0_g1	0.00	0.00	0.00	0.00	5.60	0.00	0.00	2.50	0.00	0.00
TRINITY_DN420780_c0_g2	0.00	0.00	0.00	0.00	26.29	13.05	0.00	0.00	0.00	0.00
TRINITY_DN420782_c0_g1	0.00	0.00	0.00	0.00	0.00	0.00	0.00	0.00	19.94	0.00
TRINITY_DN420783_c0_g1	0.00	0.00	0.00	0.00	67.09	0.00	0.00	0.00	0.00	0.00
TRINITY_DN420784_c0_g1	0.00	5.12	0.00	9.76	54.45	10.86	0.00	0.00	55.55	4.58
TRINITY_DN420785_c0_g1	0.00	6.22	0.00	0.00	0.00	0.00	2.29	2.27	0.00	0.00
TRINITY_DN420787_c2_g1	0.00	0.00	0.00	0.00	0.00	0.00	0.00	0.00	0.00	0.00
TRINITY_DN420789_c0_g1	0.00	0.00	0.00	0.00	0.00	0.00	0.00	0.00	0.00	0.00
TRINITY_DN42078_c0_g1	0.00	9.87	0.00	10.84	20.14	6.05	0.00	4.37	25.21	0.00
TRINITY_DN420793_c0_g1	0.00	0.00	0.00	0.00	0.00	0.00	0.00	0.00	0.00	0.00
TRINITY_DN420794_c0_g1	0.00	9.26	0.00	18.79	23.33	14.02	10.21	0.00	5.42	5.02
TRINITY_DN420796_c0_g1	0.00	0.00	0.00	6.45	10.97	0.00	0.00	0.00	0.00	0.00
TRINITY_DN420798_c0_g1	0.00	0.00	0.00	10.62	0.00	0.00	0.00	0.00	0.00	0.00
TRINITY_DN420798_c0_g2	0.00	0.00	0.00	10.41	0.00	0.00	0.00	0.00	8.16	0.00
TRINITY_DN42079_c0_g1	0.00	0.00	0.00	16.52	0.00	5.41	0.00	0.00	5.03	0.00
TRINITY_DN4207_c1_g1	0.00	15.22	22.11	11.04	113.42	37.48	0.00	0.00	57.49	0.00
TRINITY_DN420803_c0_g1	0.00	2.20	0.00	0.00	0.00	0.00	0.00	0.00	2.53	0.00
TRINITY_DN420803_c0_g2	0.00	0.00	0.00	3.27	1.55	0.00	2.03	0.00	0.00	0.00
TRINITY_DN420807_c0_g1	0.00	0.00	0.00	0.00	0.00	0.00	0.00	0.00	18.20	0.00
TRINITY_DN420807_c1_g1	0.00	0.00	8.18	0.00	24.72	0.00	0.00	0.00	10.44	0.00
TRINITY_DN420809_c0_g1	0.00	0.00	0.00	0.00	0.00	0.00	0.00	0.00	0.00	0.00
TRINITY_DN420809_c0_g2	0.00	0.00	0.00	0.00	0.00	0.00	0.00	0.00	0.00	0.00
TRINITY_DN420809_c3_g1	0.00	0.00	0.00	0.00	0.00	0.00	0.00	0.00	0.00	0.00
TRINITY_DN420809_c4_g1	0.00	29.96	0.00	36.03	61.22	0.00	0.00	0.00	0.00	0.00
TRINITY_DN420809_c7_g1	0.00	0.00	0.00	0.00	0.00	11.10	0.00	0.00	0.00	0.00
TRINITY_DN42080_c0_g1	0.87	5.91	20.55	8.86	25.37	9.95	4.03	3.50	34.04	0.00
TRINITY_DN42080_c0_g2	0.00	0.00	0.00	0.00	0.00	0.00	0.00	0.00	0.00	0.00
TRINITY_DN420810_c0_g1	0.00	0.00	0.00	0.00	0.00	0.00	0.00	0.00	0.00	0.00
TRINITY_DN420813_c0_g1	0.00	0.00	0.00	0.00	0.00	0.00	0.00	0.00	0.00	0.00
TRINITY_DN420814_c0_g1	0.00	0.00	0.00	0.00	0.00	0.00	0.00	0.00	17.01	0.00
TRINITY_DN420815_c0_g1	0.00	0.00	0.00	0.00	0.00	0.00	0.00	0.00	6.97	0.00
TRINITY_DN420819_c0_g1	0.00	0.00	0.00	0.00	19.53	0.00	0.00	0.00	0.00	0.00
TRINITY_DN420819_c1_g1	0.00	0.00	0.00	0.00	0.00	0.00	0.00	0.00	0.00	0.00
TRINITY_DN42081_c0_g1	0.00	0.00	0.00	0.00	0.00	13.50	0.00	3.96	4.21	0.00
TRINITY_DN42081_c0_g2	0.00	0.00	9.23	8.11	15.44	11.08	1.69	3.40	17.75	0.00
TRINITY_DN42081_c0_g3	0.00	0.00	1.35	4.04	6.91	2.69	1.24	0.00	9.13	0.00
TRINITY_DN42081_c0_g5	0.00	0.00	0.00	0.00	0.00	0.00	0.00	11.45	0.00	0.00
TRINITY_DN42081_c1_g1	0.00	0.00	0.00	4.74	19.79	0.00	0.00	0.00	7.35	0.00
TRINITY_DN42081_c2_g1	0.00	0.00	0.00	0.00	0.00	0.00	0.00	0.00	0.00	0.00
TRINITY_DN420820_c0_g1	0.00	0.00	0.00	0.00	0.00	0.00	0.00	0.00	0.00	0.00
TRINITY_DN420821_c0_g1	0.00	0.00	4.74	0.00	9.53	0.00	0.00	0.00	0.00	0.00
TRINITY_DN420822_c0_g1	0.00	8.69	0.00	25.03	42.52	0.00	9.39	0.00	9.88	9.26
TRINITY_DN420822_c0_g2	0.00	0.00	19.57	0.00	0.00	0.00	0.00	0.00	37.32	0.00
TRINITY_DN420822_c1_g1	0.00	0.00	0.00	0.00	0.00	27.74	0.00	0.00	0.00	0.00
TRINITY_DN420822_c3_g1	0.00	0.00	0.00	0.00	15.87	0.00	0.00	2.49	14.61	2.48
TRINITY_DN420822_c5_g1	0.00	0.00	0.00	0.00	0.00	0.00	0.00	0.00	0.00	0.00
TRINITY_DN420822_c6_g1	0.00	0.00	0.00	4.45	0.00	0.00	0.00	0.00	0.00	0.00
TRINITY_DN420822_c9_g1	0.00	0.00	0.00	0.00	0.00	0.00	0.00	0.00	9.83	0.00
TRINITY_DN420823_c1_g1	0.00	0.00	0.00	0.00	0.00	0.00	0.00	0.00	0.00	0.00
TRINITY_DN420824_c0_g1	0.00	0.00	0.00	0.00	0.00	0.00	0.00	0.00	0.00	0.00
TRINITY_DN420824_c1_g1	0.00	0.00	0.00	0.00	42.90	0.00	0.00	0.00	13.31	0.00
TRINITY_DN420825_c0_g1	0.00	0.00	0.00	0.00	0.00	0.00	0.00	0.00	0.00	0.00
TRINITY_DN420826_c0_g1	0.00	0.00	0.00	0.00	19.09	0.00	0.00	0.00	17.66	0.00
TRINITY_DN420827_c1_g1	0.00	0.00	0.00	0.00	0.00	0.00	0.00	0.00	0.00	0.00
TRINITY_DN420828_c0_g1	0.00	0.00	0.00	0.00	0.00	0.00	0.00	0.00	0.00	0.00
TRINITY_DN42082_c0_g1	13.37	80.99	105.79	75.71	259.00	41.23	43.23	42.28	359.04	6.91
TRINITY_DN42082_c1_g1	0.00	0.00	0.00	0.00	0.00	0.00	0.00	0.00	0.00	0.00
TRINITY_DN420832_c0_g1	0.00	0.00	8.39	2.54	8.44	0.00	0.00	0.00	3.94	3.73
TRINITY_DN420833_c0_g1	0.00	0.00	0.00	0.00	0.00	0.00	5.85	0.00	0.00	0.00
TRINITY_DN420834_c0_g1	0.00	0.00	3.94	0.00	2.99	0.00	0.00	0.00	0.00	0.00
TRINITY_DN420837_c0_g1	0.00	0.00	0.00	3.34	0.00	0.00	0.00	0.00	0.00	0.00
TRINITY_DN420838_c0_g1	0.00	0.00	0.00	0.00	0.00	5.80	0.00	0.00	0.00	0.00
TRINITY_DN420839_c0_g1	0.00	0.00	0.00	0.00	0.00	0.00	0.00	0.00	0.00	0.00
TRINITY_DN420839_c0_g2	0.00	0.00	0.00	0.00	0.00	0.00	0.00	0.00	0.00	0.00
TRINITY_DN420839_c0_g4	0.00	0.00	0.00	0.00	57.26	0.00	0.00	0.00	0.00	0.00
TRINITY_DN420839_c2_g1	0.00	0.00	0.00	0.00	0.00	0.00	0.00	0.00	0.00	0.00
TRINITY_DN420839_c3_g1	0.00	0.00	0.00	0.00	0.00	0.00	11.49	0.00	12.18	0.00
TRINITY_DN420840_c0_g1	0.00	0.00	0.00	0.00	23.34	11.62	0.00	10.26	0.00	0.00
TRINITY_DN420843_c0_g2	0.00	5.00	0.00	0.00	12.16	6.13	0.00	0.00	11.37	0.00
TRINITY_DN420843_c1_g1	0.00	0.00	0.00	0.00	0.00	0.00	0.00	0.00	0.00	0.00
TRINITY_DN420844_c0_g1	0.00	0.00	0.00	0.00	0.00	0.00	0.00	13.47	0.00	0.00
TRINITY_DN420844_c1_g1	0.00	2.86	17.28	6.32	0.00	6.95	0.00	0.00	0.88	0.00
TRINITY_DN420844_c1_g2	0.00	0.00	0.00	0.00	8.39	0.00	0.00	0.00	5.66	1.96
TRINITY_DN420844_c2_g1	0.00	22.35	0.00	0.00	13.72	68.21	0.00	0.00	0.00	0.00
TRINITY_DN420844_c3_g1	0.00	0.00	0.00	0.00	0.00	0.00	0.00	0.00	0.00	0.00
TRINITY_DN420846_c0_g1	0.00	0.00	30.17	36.43	139.41	15.39	13.49	41.08	100.60	0.00
TRINITY_DN420847_c0_g1	0.00	0.00	13.19	0.00	0.00	0.00	11.83	0.00	0.00	0.00
TRINITY_DN420848_c0_g1	0.00	0.00	0.00	0.00	0.00	0.00	0.00	7.32	0.00	0.00
TRINITY_DN42084_c0_g1	5.09	34.08	31.64	50.94	57.63	6.60	10.87	16.33	140.47	5.39
TRINITY_DN42084_c1_g1	0.00	0.00	0.00	0.00	0.00	7.54	0.00	0.00	15.85	0.00
TRINITY_DN420850_c0_g1	0.00	0.00	0.00	9.90	0.00	0.00	0.00	0.00	0.00	0.00
TRINITY_DN420851_c0_g1	0.00	0.00	28.17	18.11	0.00	0.00	0.00	0.00	38.11	0.00
TRINITY_DN420851_c0_g2	0.00	0.00	0.00	0.00	0.00	0.00	0.00	0.00	0.00	0.00
TRINITY_DN420852_c0_g1	16.23	8.03	0.00	0.00	0.00	0.00	0.00	0.00	3.95	16.03
TRINITY_DN420854_c2_g1	0.00	0.00	0.00	0.00	0.00	0.00	0.00	0.00	0.00	0.00
TRINITY_DN420858_c0_g2	0.00	0.00	23.29	0.00	0.00	0.00	0.00	0.00	0.00	0.00
TRINITY_DN420858_c1_g1	0.00	0.00	13.87	33.40	0.00	0.00	0.00	0.00	0.00	0.00
TRINITY_DN42085_c0_g1	0.00	0.00	0.00	6.62	0.00	0.00	0.00	9.87	0.00	0.00
TRINITY_DN42085_c1_g2	0.00	0.00	0.00	0.00	4.70	0.00	0.00	0.00	0.00	0.00
TRINITY_DN420860_c0_g1	0.00	0.00	5.65	0.00	22.63	0.00	0.00	0.00	0.00	0.00
TRINITY_DN420860_c1_g1	0.00	0.00	0.00	0.00	0.00	0.00	0.00	0.00	18.00	0.00
TRINITY_DN420860_c3_g1	0.00	0.00	0.00	0.00	0.00	0.00	0.00	0.00	0.00	0.00
TRINITY_DN420861_c0_g1	0.00	0.00	0.00	0.00	0.00	0.00	0.00	0.00	0.00	0.00
TRINITY_DN420863_c0_g1	0.00	0.00	18.65	0.00	18.87	0.00	8.35	0.00	8.78	0.00
TRINITY_DN420868_c0_g1	0.00	0.00	0.00	0.00	16.62	0.00	0.00	0.00	0.00	0.00
TRINITY_DN420869_c0_g1	0.00	0.00	0.00	8.98	0.00	0.00	0.00	0.00	28.32	0.00
TRINITY_DN42086_c0_g1	0.00	0.00	0.00	0.00	0.00	0.00	0.00	0.00	0.00	0.00
TRINITY_DN42086_c0_g2	0.00	1.47	3.61	2.95	18.62	24.56	3.24	10.40	76.70	0.00
TRINITY_DN42086_c5_g1	0.00	0.00	0.00	24.34	0.00	0.00	0.00	0.00	0.00	0.00
TRINITY_DN42086_c8_g1	0.00	0.00	0.00	0.00	0.00	0.00	0.00	0.00	17.66	16.48
TRINITY_DN420871_c0_g1	0.00	0.00	0.00	5.76	0.00	0.00	0.00	0.00	0.00	0.00
TRINITY_DN420872_c0_g1	0.00	0.00	10.94	0.00	0.00	0.00	0.00	0.00	5.12	0.00
TRINITY_DN420873_c0_g1	0.00	0.00	0.00	0.00	0.00	0.00	0.00	0.00	0.00	0.00
TRINITY_DN420874_c0_g1	0.00	2.17	12.77	4.68	0.00	0.00	0.00	0.00	0.00	0.00
TRINITY_DN420875_c0_g1	0.00	0.00	0.00	1.34	0.00	0.00	0.00	0.00	0.00	0.00
TRINITY_DN420875_c0_g2	0.00	0.00	0.00	0.00	0.00	0.00	0.00	0.00	0.00	0.00
TRINITY_DN420875_c1_g1	0.00	0.00	24.23	1.39	0.00	1.01	0.00	0.00	1.10	0.00
TRINITY_DN420875_c1_g2	0.00	0.00	0.00	0.00	0.00	0.00	0.00	0.00	0.00	0.00
TRINITY_DN420875_c2_g1	0.00	0.00	9.43	0.00	0.00	0.00	0.00	0.00	0.00	0.00
TRINITY_DN420875_c3_g1	0.00	20.13	0.00	0.00	0.00	0.00	0.00	0.00	0.00	0.00
TRINITY_DN420875_c4_g1	0.00	3.52	8.53	0.00	17.31	8.58	0.00	0.00	0.00	0.00
TRINITY_DN420875_c5_g1	0.00	0.00	0.00	0.00	0.00	0.00	0.00	0.00	0.00	0.00
TRINITY_DN420875_c6_g1	0.00	0.00	0.00	0.00	0.00	0.00	0.00	0.00	0.00	0.00
TRINITY_DN420876_c0_g1	0.00	1.89	13.71	1.40	6.97	0.00	0.00	0.00	8.74	0.00
TRINITY_DN420879_c0_g1	0.00	0.00	0.00	0.00	0.00	0.00	0.00	0.00	28.30	0.00
TRINITY_DN420879_c0_g2	0.00	0.00	0.00	0.00	40.80	0.00	0.00	0.00	15.15	0.00
TRINITY_DN420879_c3_g1	0.00	0.00	0.00	0.00	0.00	0.00	0.00	0.00	0.00	0.00
TRINITY_DN42087_c0_g1	0.00	0.00	0.00	5.23	0.00	0.00	0.00	0.00	0.00	0.00
TRINITY_DN420880_c0_g1	0.00	0.00	0.00	0.00	0.00	0.00	0.00	0.00	0.00	0.00
TRINITY_DN420880_c1_g1	0.00	0.00	0.00	0.00	0.00	0.00	0.00	0.00	0.00	0.00
TRINITY_DN420880_c2_g1	0.00	0.00	0.00	8.65	0.00	0.00	0.00	0.00	0.00	0.00
TRINITY_DN420881_c0_g1	0.00	0.00	0.00	0.00	0.00	0.00	0.00	0.00	0.00	0.00
TRINITY_DN420883_c0_g1	0.00	0.00	0.00	0.00	0.00	0.00	0.00	15.61	0.00	0.00
TRINITY_DN420883_c1_g1	0.00	0.00	0.00	3.99	6.65	0.00	0.00	0.00	0.00	0.00
TRINITY_DN420883_c2_g1	0.00	0.00	0.00	0.00	28.66	0.00	0.00	0.00	6.68	0.00
TRINITY_DN420884_c1_g1	0.00	0.00	0.00	0.00	0.00	0.00	0.00	0.00	15.43	14.46
TRINITY_DN420885_c0_g1	0.00	6.81	0.00	4.93	0.00	0.00	0.00	0.00	7.74	0.00
TRINITY_DN420887_c0_g1	0.00	0.00	0.00	0.00	2.77	0.00	0.00	0.00	0.00	0.00
TRINITY_DN420887_c0_g3	0.00	0.00	0.00	1.53	0.00	5.24	0.00	0.00	4.77	0.00
TRINITY_DN420887_c0_g4	0.00	0.00	0.00	2.30	0.00	0.00	0.00	0.00	0.00	0.00
TRINITY_DN420887_c0_g5	0.00	0.00	0.00	0.00	0.00	0.00	0.00	0.00	14.33	0.00
TRINITY_DN420888_c0_g1	0.00	0.00	0.00	0.00	0.00	0.00	0.00	0.42	0.00	0.00
TRINITY_DN420889_c0_g1	0.00	0.00	0.00	0.00	0.00	0.00	0.00	0.00	0.00	0.00
TRINITY_DN420891_c0_g1	0.00	14.62	0.00	0.00	0.00	0.00	0.00	0.00	0.00	0.00
TRINITY_DN420891_c1_g1	0.00	0.00	0.00	0.00	0.00	0.00	0.00	0.00	0.00	0.00
TRINITY_DN420894_c0_g1	0.00	0.00	0.00	0.00	0.00	0.00	0.00	0.00	0.00	7.75
TRINITY_DN420894_c0_g2	0.00	0.00	0.00	0.00	0.00	0.00	0.00	0.00	0.00	0.00
TRINITY_DN420894_c0_g3	0.00	0.00	0.00	0.00	0.00	0.00	0.00	0.00	31.67	0.00
TRINITY_DN420894_c1_g1	0.00	0.00	0.00	3.64	0.00	0.00	0.00	0.00	2.83	0.00
TRINITY_DN420894_c3_g1	0.00	0.00	0.00	0.00	0.00	0.00	0.00	0.00	0.00	0.00
TRINITY_DN420894_c4_g1	0.00	0.00	5.98	0.00	9.08	0.00	0.00	0.00	19.88	5.36
TRINITY_DN420894_c5_g1	0.00	0.00	0.00	1.96	0.00	0.00	0.00	0.00	3.05	0.00
TRINITY_DN420894_c8_g1	0.00	0.00	11.87	7.14	0.00	0.00	0.00	0.00	0.00	0.00
TRINITY_DN420895_c0_g1	0.00	0.00	0.00	0.00	17.80	0.00	0.00	0.00	0.00	0.00
TRINITY_DN420897_c0_g1	0.00	0.00	41.29	0.00	0.00	0.00	0.00	0.00	0.00	0.00
TRINITY_DN42089_c0_g2	0.00	0.00	0.00	36.82	28.62	23.61	8.63	8.57	159.52	0.00
TRINITY_DN4208_c0_g1	0.00	58.31	86.33	82.01	162.99	60.40	20.32	20.15	140.50	0.00
TRINITY_DN4208_c0_g2	26.88	119.84	159.96	248.39	380.61	143.18	30.41	16.38	833.52	14.48
TRINITY_DN420900_c0_g1	0.00	0.00	0.00	6.94	3.84	0.00	0.00	0.00	0.00	0.00
TRINITY_DN420901_c0_g1	0.00	0.00	0.00	0.00	0.00	0.00	0.00	0.00	0.00	10.81
TRINITY_DN420902_c0_g1	0.00	0.00	0.00	0.00	0.00	0.00	0.00	0.00	0.00	0.00
TRINITY_DN420903_c0_g1	0.00	0.00	0.00	0.00	0.00	0.00	0.00	0.00	0.00	0.00
TRINITY_DN420903_c0_g2	0.00	0.00	0.00	0.00	0.00	0.00	0.00	0.00	0.00	0.00
TRINITY_DN420903_c0_g4	0.00	0.00	0.00	0.00	0.00	0.00	0.00	0.00	0.00	0.00
TRINITY_DN420904_c0_g1	0.00	0.00	0.00	0.00	0.00	0.00	0.00	0.00	0.00	0.00
TRINITY_DN420908_c0_g1	0.00	0.00	0.00	0.00	13.15	0.00	0.00	0.00	12.18	0.00
TRINITY_DN420908_c0_g2	0.00	0.00	9.37	0.00	0.00	0.00	0.00	0.00	0.00	8.33
TRINITY_DN420908_c1_g1	0.00	0.00	0.00	7.69	39.16	0.00	0.00	0.00	0.00	0.00
TRINITY_DN42090_c0_g1	0.00	0.00	0.00	0.00	14.65	0.00	0.00	0.00	0.00	0.00
TRINITY_DN42090_c0_g3	0.00	0.00	0.00	0.00	0.00	0.00	0.00	0.00	8.03	0.00
TRINITY_DN42090_c1_g1	0.00	0.00	0.00	0.00	48.98	0.00	0.00	0.00	6.52	6.20
TRINITY_DN42090_c2_g1	0.00	0.00	90.80	21.88	13.90	0.00	12.87	0.00	25.83	0.00
TRINITY_DN42090_c3_g1	0.00	0.00	0.00	0.00	0.00	0.00	0.00	0.00	0.00	0.00
TRINITY_DN42090_c8_g1	0.00	0.00	0.00	0.00	0.00	0.00	0.00	0.00	0.00	0.00
TRINITY_DN420912_c0_g1	0.00	0.00	0.00	0.00	0.00	0.00	0.00	0.00	0.00	0.00
TRINITY_DN420913_c0_g1	0.00	0.00	0.00	0.00	0.00	0.00	0.00	0.00	0.00	0.00
TRINITY_DN420914_c0_g1	0.00	0.00	12.01	3.61	0.00	0.00	0.00	0.00	5.62	0.00
TRINITY_DN420914_c2_g1	0.00	0.00	0.00	0.00	0.00	0.00	0.00	0.00	20.62	0.00
TRINITY_DN420914_c3_g1	0.00	0.00	0.00	2.09	3.47	0.00	0.00	3.08	0.00	0.00
TRINITY_DN420915_c0_g1	0.00	0.00	0.00	0.00	18.90	0.00	0.00	0.00	17.50	0.00
TRINITY_DN420916_c0_g1	0.00	0.00	0.00	0.00	0.00	0.00	0.00	0.00	5.18	0.00
TRINITY_DN420916_c0_g2	0.00	0.00	0.00	7.21	0.00	0.00	0.00	0.00	22.70	0.00
TRINITY_DN420917_c0_g1	0.00	0.00	3.00	5.50	3.04	0.00	0.00	0.00	11.41	0.00
TRINITY_DN420918_c0_g1	0.00	13.76	0.00	0.00	0.00	0.00	0.00	0.00	16.51	0.00
TRINITY_DN420919_c0_g1	0.00	8.93	0.00	5.50	7.32	4.71	1.64	2.64	23.38	0.00
TRINITY_DN420919_c1_g1	0.00	0.00	0.00	0.00	0.00	0.00	0.00	0.00	2.03	0.00
TRINITY_DN42091_c1_g1	0.00	0.00	0.00	0.00	0.00	0.00	0.00	0.00	0.00	0.00
TRINITY_DN42091_c1_g2	0.00	0.00	0.00	0.00	0.00	0.00	0.00	0.00	0.00	0.00
TRINITY_DN42091_c1_g3	0.00	0.00	0.00	0.00	0.00	0.00	0.00	0.00	0.00	0.00
TRINITY_DN42091_c3_g1	0.00	0.00	0.00	0.00	0.00	0.00	0.00	0.00	0.00	0.00
TRINITY_DN42091_c5_g1	0.00	0.00	0.00	0.00	5.68	19.67	0.00	2.53	2.67	2.52
TRINITY_DN420920_c0_g1	0.00	0.00	0.00	0.00	0.00	0.00	0.00	0.00	0.00	0.00
TRINITY_DN420920_c1_g1	0.00	11.05	3.98	0.00	17.27	0.00	2.44	2.47	5.91	0.00
TRINITY_DN420921_c0_g1	0.00	0.00	0.00	0.00	0.00	0.00	0.00	0.00	0.00	0.00
TRINITY_DN420921_c1_g1	0.00	0.00	0.00	0.00	0.00	0.00	0.00	0.00	0.00	0.00
TRINITY_DN420923_c1_g1	0.00	0.00	0.00	0.00	16.76	16.55	0.00	0.00	15.43	0.00
TRINITY_DN420923_c2_g1	0.00	0.00	0.00	0.00	0.00	0.00	0.00	0.00	0.00	0.00
TRINITY_DN420924_c0_g1	0.00	0.00	0.00	0.00	0.00	0.00	0.00	0.00	5.39	0.00
TRINITY_DN420925_c0_g1	0.00	0.00	3.31	2.02	3.34	0.00	0.00	0.00	0.00	0.00
TRINITY_DN420926_c0_g2	0.00	0.00	5.25	7.31	0.00	0.00	0.00	0.00	2.54	0.00
TRINITY_DN42092_c0_g1	0.00	7.58	0.00	0.00	58.85	19.61	0.00	27.10	17.81	0.00
TRINITY_DN420930_c0_g1	0.00	0.00	2.73	2.24	3.75	5.45	1.67	0.00	0.98	0.84
TRINITY_DN420931_c2_g1	0.00	0.00	0.00	0.00	0.00	0.00	0.00	0.00	17.16	0.00
TRINITY_DN420933_c0_g1	0.00	0.00	18.83	0.00	0.00	0.00	0.00	0.00	17.63	0.00
TRINITY_DN420935_c0_g1	0.00	0.00	0.00	7.42	0.00	0.00	0.00	0.00	0.00	0.00
TRINITY_DN420936_c0_g2	0.00	0.00	0.00	0.00	0.00	0.00	0.00	0.00	0.00	0.00
TRINITY_DN420936_c1_g1	0.00	0.00	0.00	1.73	2.89	0.00	0.00	39.23	2.73	0.00
TRINITY_DN420936_c2_g1	0.00	0.00	0.00	0.00	0.00	0.00	0.00	0.00	1.26	0.00
TRINITY_DN420936_c2_g2	0.00	0.00	0.00	0.00	17.36	0.00	0.00	0.00	0.00	0.00
TRINITY_DN420937_c0_g1	0.00	0.00	0.00	0.00	11.03	0.00	0.00	0.00	0.00	0.00
TRINITY_DN420938_c0_g1	0.00	14.41	0.00	0.00	14.06	0.00	4.26	0.00	3.30	0.00
TRINITY_DN420939_c0_g1	0.00	0.00	0.00	0.00	0.00	0.00	4.48	0.00	27.95	0.00
TRINITY_DN420939_c1_g1	0.00	14.48	0.00	0.00	0.00	0.00	0.00	0.00	0.00	0.00
TRINITY_DN420939_c1_g2	0.00	0.00	0.00	0.00	5.96	6.00	0.00	0.00	22.28	0.00
TRINITY_DN420939_c5_g1	0.00	0.00	0.00	0.00	0.00	0.00	0.00	0.00	9.11	0.00
TRINITY_DN420939_c6_g1	0.00	0.00	0.00	0.00	0.00	0.00	0.00	0.00	0.00	0.00
TRINITY_DN420939_c7_g1	0.00	0.00	0.00	0.00	0.00	0.00	0.00	0.00	2.41	0.00
TRINITY_DN420940_c0_g1	0.00	0.00	0.00	0.00	0.00	0.00	0.00	0.00	0.00	0.00
TRINITY_DN420942_c0_g1	0.00	0.00	0.00	0.00	36.88	0.00	0.00	0.00	0.00	0.00
TRINITY_DN420943_c0_g1	0.00	4.63	0.00	6.79	0.00	0.00	0.00	0.00	0.00	0.00
TRINITY_DN420943_c0_g2	0.00	0.00	0.00	0.00	0.00	0.00	0.00	0.00	0.00	0.00
TRINITY_DN420945_c0_g1	0.00	0.00	0.00	0.00	0.00	0.00	0.00	0.00	0.00	0.00
TRINITY_DN420945_c1_g1	0.00	0.00	0.00	0.00	0.00	0.00	0.00	0.00	6.01	0.00
TRINITY_DN420946_c0_g1	0.00	0.00	0.00	0.00	0.00	0.00	0.00	0.00	9.71	0.00
TRINITY_DN420948_c0_g2	0.00	0.00	23.08	2.53	0.00	0.00	0.00	0.00	15.32	0.00
TRINITY_DN420949_c0_g1	0.00	0.00	0.00	0.00	0.00	0.00	0.00	0.00	0.00	0.00
TRINITY_DN42094_c0_g1	0.00	4.58	0.00	0.00	5.26	8.77	0.00	0.00	20.20	7.00
TRINITY_DN42094_c1_g1	0.00	15.88	0.00	0.00	0.00	0.00	0.00	0.00	23.20	0.00
TRINITY_DN420950_c1_g1	0.00	0.00	0.00	0.00	0.00	0.00	0.00	0.00	3.53	0.00
TRINITY_DN420952_c0_g1	0.00	0.00	0.00	0.00	0.00	0.00	0.00	0.00	0.00	0.00
TRINITY_DN420953_c1_g3	0.00	0.00	0.00	0.00	11.86	0.00	0.00	2.64	2.78	0.00
TRINITY_DN420953_c2_g1	0.00	0.00	0.00	0.00	0.00	0.00	0.00	0.00	0.00	0.00
TRINITY_DN420953_c2_g2	0.00	0.00	30.45	0.00	0.00	0.00	0.00	0.00	0.00	0.00
TRINITY_DN420953_c3_g1	0.00	6.72	4.85	2.98	9.92	0.00	0.00	0.00	12.47	0.00
TRINITY_DN420953_c4_g1	0.00	0.00	0.00	0.00	0.00	0.00	0.00	0.00	0.00	0.00
TRINITY_DN420953_c5_g1	0.00	0.00	0.00	0.00	0.00	0.00	0.00	0.00	0.00	0.00
TRINITY_DN420953_c6_g1	0.00	0.00	0.00	0.00	0.00	0.00	0.00	0.00	0.00	0.00
TRINITY_DN420956_c0_g1	0.00	4.72	34.43	10.38	11.49	0.00	5.16	0.00	10.73	0.00
TRINITY_DN420956_c1_g1	0.00	0.00	0.00	0.00	5.57	0.00	0.00	0.00	9.52	0.00
TRINITY_DN420956_c3_g1	0.00	2.63	3.18	1.94	16.07	0.00	0.00	2.86	21.11	0.00
TRINITY_DN420958_c0_g1	0.00	0.00	0.00	0.00	0.00	0.00	0.00	0.00	9.81	3.09
TRINITY_DN420959_c0_g1	0.00	21.60	0.00	0.00	22.24	19.89	0.00	0.00	7.49	0.00
TRINITY_DN42095_c0_g2	0.00	0.00	0.00	0.00	0.00	0.00	0.00	0.00	0.00	0.00
TRINITY_DN42095_c0_g3	0.00	0.00	0.00	8.61	0.00	0.00	0.00	0.00	0.00	0.00
TRINITY_DN42095_c0_g5	0.65	2.58	14.97	10.93	16.56	7.10	3.14	3.04	15.16	0.23
TRINITY_DN42095_c1_g1	0.00	0.00	0.00	0.00	0.00	0.00	0.00	0.00	0.00	0.00
TRINITY_DN420960_c0_g1	0.00	4.61	0.00	0.00	13.67	0.00	0.00	0.00	58.45	0.00
TRINITY_DN420961_c0_g1	0.00	0.00	39.28	0.00	0.00	0.00	0.00	0.00	0.00	0.00
TRINITY_DN420961_c1_g1	0.00	0.00	14.53	0.00	28.63	0.00	0.00	0.00	0.00	0.00
TRINITY_DN420962_c0_g1	0.00	13.37	0.00	0.00	0.00	16.26	14.27	14.48	30.35	14.20
TRINITY_DN420964_c0_g1	0.00	0.00	36.70	0.00	0.00	0.00	0.00	0.00	0.00	0.00
TRINITY_DN420964_c1_g1	0.00	0.00	3.12	0.00	0.00	0.00	0.00	0.00	8.89	0.00
TRINITY_DN420964_c2_g1	0.00	0.00	0.00	0.00	0.00	0.00	0.00	0.00	0.00	0.00
TRINITY_DN420966_c0_g1	0.00	0.00	0.00	6.54	0.00	0.00	0.00	0.00	0.00	0.00
TRINITY_DN420969_c0_g1	0.00	0.00	0.00	0.00	0.00	0.00	0.00	0.00	0.00	0.00
TRINITY_DN42096_c0_g1	0.00	0.00	0.00	3.10	0.00	0.00	0.00	2.30	2.42	0.00
TRINITY_DN42096_c1_g1	0.00	0.00	0.00	0.00	0.00	0.00	0.00	0.00	0.00	0.00
TRINITY_DN420972_c0_g1	0.00	0.00	0.00	18.21	0.00	0.00	0.00	0.00	14.37	13.45
TRINITY_DN420973_c0_g2	0.00	0.00	0.00	10.23	0.00	0.00	0.00	0.00	0.00	0.00
TRINITY_DN420973_c0_g4	0.00	0.00	0.00	0.00	0.00	0.00	0.00	0.00	0.00	0.00
TRINITY_DN420974_c3_g1	0.00	0.00	18.49	0.00	0.00	0.00	0.00	0.00	0.00	0.00
TRINITY_DN420977_c0_g1	0.00	0.00	0.00	0.00	0.00	0.00	9.39	0.00	0.00	0.00
TRINITY_DN420978_c0_g1	0.00	2.26	8.17	1.66	16.56	13.65	0.00	2.46	7.78	0.00
TRINITY_DN420979_c0_g1	0.00	0.00	0.00	9.82	0.00	16.62	0.00	0.00	0.00	0.00
TRINITY_DN420979_c0_g2	0.00	0.00	0.00	0.00	0.00	0.00	0.00	0.00	0.00	0.00
TRINITY_DN420979_c1_g1	0.00	0.00	0.00	0.00	0.00	0.00	0.00	14.26	29.89	0.00
TRINITY_DN42097_c0_g1	0.00	0.00	0.00	0.00	0.00	0.00	0.00	0.00	0.00	0.00
TRINITY_DN420982_c0_g1	0.00	0.00	0.00	0.00	0.00	0.00	0.00	0.00	0.00	0.00
TRINITY_DN420984_c1_g1	0.00	0.00	0.00	0.00	0.00	0.00	0.00	0.00	0.00	0.00
TRINITY_DN420992_c1_g1	0.00	0.00	0.00	0.00	0.00	0.00	0.00	0.00	0.00	0.00
TRINITY_DN420992_c3_g1	0.00	0.00	0.00	9.47	32.33	0.00	0.00	0.00	0.00	0.00
TRINITY_DN420994_c0_g1	0.00	12.12	0.00	2.23	0.00	18.40	3.33	0.00	6.92	0.00
TRINITY_DN420994_c6_g1	0.00	0.00	0.00	0.00	0.00	0.00	0.00	0.00	28.51	0.00
TRINITY_DN420995_c0_g1	0.00	0.00	0.00	0.00	15.41	0.00	0.00	0.00	0.00	0.00
TRINITY_DN420998_c0_g1	0.00	0.00	0.00	0.00	0.00	0.00	0.00	0.00	0.00	0.00
TRINITY_DN420998_c0_g2	0.00	0.00	2.65	2.18	0.00	0.88	0.00	0.00	2.79	0.00
TRINITY_DN420999_c1_g1	0.00	2.00	9.59	6.64	8.14	5.99	0.00	2.24	12.78	0.00
TRINITY_DN42099_c0_g1	0.00	0.00	47.62	0.00	0.00	0.00	0.00	0.00	0.00	14.08
TRINITY_DN42099_c1_g2	0.00	0.00	58.07	0.00	0.00	0.00	0.00	0.00	0.00	0.00
TRINITY_DN42099_c1_g3	0.00	0.00	0.00	14.32	36.48	0.00	21.42	0.00	26.76	0.00
TRINITY_DN42099_c3_g1	0.00	0.00	0.00	10.76	0.00	0.00	0.00	0.00	0.00	0.00
TRINITY_DN4209_c0_g1	0.00	29.31	0.00	0.00	33.13	0.00	0.00	0.00	5.69	0.00
TRINITY_DN4209_c0_g2	0.00	0.00	0.00	0.00	15.62	0.00	0.00	0.00	0.00	0.00
TRINITY_DN4209_c10_g1	0.00	5.30	0.00	9.36	0.00	0.00	0.00	4.56	9.70	0.00
TRINITY_DN4209_c14_g1	0.00	0.00	0.00	0.00	0.00	0.00	0.00	0.00	0.00	0.00
TRINITY_DN4209_c15_g1	0.00	0.00	5.00	9.92	16.45	0.00	0.00	0.00	12.19	0.00
TRINITY_DN4209_c20_g1	0.00	0.00	0.00	0.00	17.52	0.00	0.00	0.00	0.00	0.00
TRINITY_DN4209_c5_g1	0.00	0.00	0.00	0.00	13.07	4.36	0.00	0.00	0.00	0.00
TRINITY_DN4209_c6_g1	0.00	0.00	2.03	0.00	0.00	2.03	0.00	3.29	0.00	0.00
TRINITY_DN420_c0_g2	0.00	0.00	11.72	14.05	11.92	0.00	0.00	0.00	0.00	0.00
TRINITY_DN420_c0_g3	0.00	9.78	38.61	11.47	27.40	28.40	6.14	6.20	48.37	1.88
TRINITY_DN420_c0_g4	0.00	0.00	3.86	2.35	15.57	7.76	3.50	0.00	25.47	3.44
TRINITY_DN420_c1_g1	5.36	18.42	76.79	61.50	143.31	25.54	32.67	17.42	0.00	2.85
TRINITY_DN420_c2_g1	0.00	0.00	0.00	0.00	0.00	0.00	0.00	0.00	0.00	0.00
TRINITY_DN421000_c0_g1	0.00	3.80	0.00	0.00	0.00	0.00	0.00	0.00	4.35	0.00
TRINITY_DN421002_c0_g1	0.00	0.00	0.00	0.00	0.00	0.00	0.00	0.00	0.00	0.00
TRINITY_DN421004_c0_g1	0.00	17.38	28.23	9.32	0.00	0.00	0.00	6.18	26.33	0.00
TRINITY_DN421005_c0_g1	0.00	0.00	18.51	0.00	4.65	0.00	0.00	0.00	8.69	0.00
TRINITY_DN421006_c0_g1	0.00	0.00	16.79	0.00	0.00	0.00	0.00	0.00	0.00	0.00
TRINITY_DN421007_c0_g1	0.00	0.00	0.00	0.00	0.00	0.00	0.00	11.73	0.00	0.00
TRINITY_DN42100_c0_g1	0.00	26.34	21.36	5.62	16.03	8.48	3.41	0.00	2.80	0.00
TRINITY_DN42100_c2_g1	0.00	0.00	0.00	0.00	0.00	0.00	0.00	0.00	0.00	0.00
TRINITY_DN421012_c0_g1	0.00	0.00	0.00	0.00	0.00	0.00	0.00	0.00	0.00	0.00
TRINITY_DN421015_c0_g1	0.00	0.00	0.00	0.00	0.00	0.00	14.06	0.00	0.00	0.00
TRINITY_DN421016_c1_g1	0.00	0.00	0.00	0.00	0.00	10.16	0.00	0.00	22.19	0.00
TRINITY_DN421016_c2_g1	0.00	13.78	18.13	0.00	18.16	0.00	0.00	0.00	41.80	0.00
TRINITY_DN421018_c0_g1	0.00	0.00	0.00	0.00	0.00	0.00	0.00	0.00	0.00	0.00
TRINITY_DN421018_c1_g1	0.00	0.00	0.00	0.00	38.10	0.00	0.00	0.00	0.00	0.00
TRINITY_DN421019_c1_g1	0.00	0.00	5.33	3.26	0.00	0.00	0.00	0.00	2.58	0.00
TRINITY_DN421019_c4_g1	0.00	1.24	5.96	1.83	3.06	0.00	1.37	2.76	1.44	1.37
TRINITY_DN421019_c5_g1	0.00	4.62	0.00	0.00	11.31	2.80	2.55	0.00	5.32	0.00
TRINITY_DN42101_c0_g1	0.00	0.00	0.00	0.00	14.78	0.00	0.00	0.00	0.00	0.00
TRINITY_DN421025_c0_g1	0.00	0.00	0.00	0.00	0.00	0.00	0.00	0.00	0.00	0.00
TRINITY_DN421026_c0_g1	0.00	0.00	7.27	0.00	0.00	0.00	0.00	0.00	10.30	0.00
TRINITY_DN421028_c0_g1	0.00	0.00	0.00	10.59	0.00	0.00	0.00	0.00	0.00	0.00
TRINITY_DN421028_c1_g1	0.00	0.00	0.00	0.00	0.00	0.00	0.00	0.00	0.00	0.00
TRINITY_DN421028_c2_g1	0.00	0.00	0.00	0.00	0.00	0.00	0.00	0.00	0.00	0.00
TRINITY_DN421029_c0_g2	0.00	1.92	1.15	1.42	2.37	1.15	1.06	0.00	1.12	0.00
TRINITY_DN421029_c2_g1	0.00	9.80	28.36	2.89	7.21	11.83	2.16	6.45	11.30	0.00
TRINITY_DN421029_c3_g1	0.00	0.00	0.00	0.00	0.00	0.00	0.00	0.00	0.00	0.00
TRINITY_DN421029_c4_g1	0.00	13.48	0.00	0.00	16.62	0.00	0.00	0.00	0.00	0.00
TRINITY_DN421029_c5_g1	0.00	0.00	0.00	0.00	0.00	0.00	0.00	0.00	0.00	0.00
TRINITY_DN421029_c6_g1	0.00	0.00	0.00	0.00	0.00	0.00	0.00	0.00	1.35	0.00
TRINITY_DN421029_c7_g1	0.00	0.00	0.00	0.00	0.00	0.00	0.00	0.00	0.00	0.00
TRINITY_DN42102_c0_g2	0.00	0.00	0.00	0.00	0.00	0.00	0.00	0.00	0.00	0.00
TRINITY_DN42102_c1_g1	0.00	0.00	0.00	0.00	0.00	0.00	24.23	0.00	48.14	0.00
TRINITY_DN42102_c2_g1	0.00	0.00	0.00	10.29	0.00	0.00	0.00	0.00	0.00	0.00
TRINITY_DN421032_c0_g1	0.00	0.00	0.00	0.00	0.00	0.00	0.00	0.00	0.00	0.00
TRINITY_DN421032_c0_g2	0.00	0.00	31.60	0.00	0.00	0.00	0.00	0.00	0.00	0.00
TRINITY_DN421032_c1_g1	0.00	0.00	26.79	0.00	8.69	0.00	0.00	0.00	0.00	0.00
TRINITY_DN421035_c0_g1	0.00	0.00	0.00	7.97	0.00	0.00	0.00	0.00	24.56	0.00
TRINITY_DN421037_c0_g1	0.00	0.00	0.00	0.00	0.00	0.00	0.00	0.00	0.00	0.00
TRINITY_DN421039_c0_g1	0.00	0.00	0.00	0.00	0.00	0.00	0.00	0.00	0.00	0.00
TRINITY_DN42103_c0_g1	0.00	0.00	0.00	0.00	0.00	0.00	0.00	0.00	0.00	0.00
TRINITY_DN42103_c0_g2	0.00	0.00	4.46	4.20	0.00	4.49	0.00	0.00	4.19	0.00
TRINITY_DN421040_c0_g1	0.00	0.00	0.00	0.00	0.00	0.00	0.00	0.00	6.94	0.00
TRINITY_DN421040_c0_g2	0.00	0.00	0.00	11.24	16.69	0.00	0.00	5.18	31.62	0.00
TRINITY_DN421040_c0_g3	0.00	0.00	0.00	5.15	0.00	0.00	0.00	0.00	0.00	0.00
TRINITY_DN421040_c0_g4	0.00	0.00	0.00	0.00	0.00	0.00	0.00	0.00	0.00	0.00
TRINITY_DN421040_c0_g5	12.68	6.19	7.53	9.02	30.23	0.00	0.00	0.00	0.00	0.00
TRINITY_DN421040_c0_g6	0.00	0.00	0.00	0.00	0.00	0.00	0.00	0.00	0.00	0.00
TRINITY_DN421040_c0_g7	0.00	0.00	0.00	6.34	32.26	0.00	0.00	0.00	0.00	0.00
TRINITY_DN421040_c1_g1	0.00	0.00	0.00	0.00	0.00	0.00	0.00	2.71	9.14	0.00
TRINITY_DN421045_c0_g1	0.00	0.00	0.00	0.00	0.00	0.00	0.00	0.00	0.00	0.00
TRINITY_DN421047_c0_g1	0.00	0.00	0.00	10.59	0.00	17.90	0.00	32.00	16.70	0.00
TRINITY_DN421049_c0_g1	0.00	0.00	0.00	1.62	0.00	0.00	0.00	2.41	0.00	0.00
TRINITY_DN42104_c0_g1	0.00	0.00	0.00	0.00	0.00	0.00	9.26	9.22	0.00	0.00
TRINITY_DN42104_c0_g2	0.00	0.00	19.04	2.88	4.78	14.37	0.00	0.00	13.39	0.00
TRINITY_DN42104_c0_g3	0.00	0.00	0.00	0.00	0.00	0.00	0.00	0.00	0.00	0.00
TRINITY_DN42104_c0_g4	0.00	0.00	0.00	0.00	0.00	0.00	0.00	0.00	0.00	0.00
TRINITY_DN42104_c0_g5	0.00	0.00	0.00	0.00	0.00	0.00	0.00	0.00	0.00	0.00
TRINITY_DN42104_c1_g1	0.00	0.00	27.54	0.00	0.00	0.00	0.00	0.00	26.24	0.00
TRINITY_DN42104_c2_g1	0.00	0.00	12.31	7.41	18.46	0.00	0.00	0.00	17.26	0.00
TRINITY_DN421051_c0_g1	0.00	0.00	11.24	3.43	8.54	0.00	0.00	0.00	5.34	0.00
TRINITY_DN421052_c0_g1	0.00	0.00	0.00	0.00	0.00	0.00	0.00	0.00	18.00	0.00
TRINITY_DN421054_c0_g1	0.00	0.00	0.00	0.00	0.00	0.00	0.00	0.00	0.00	0.00
TRINITY_DN421055_c0_g1	0.00	0.00	0.00	0.00	64.05	0.00	0.00	0.00	14.82	0.00
TRINITY_DN421056_c0_g1	0.00	0.00	0.00	4.07	10.11	6.71	3.04	2.99	11.74	0.00
TRINITY_DN421058_c0_g2	0.00	0.00	0.00	0.00	0.00	0.00	0.00	0.00	0.00	0.00
TRINITY_DN421059_c0_g1	0.00	0.00	0.00	0.00	0.00	0.00	0.00	0.00	6.62	0.00
TRINITY_DN42105_c0_g1	0.00	30.43	18.37	0.00	0.00	0.00	0.00	0.00	0.00	0.00
TRINITY_DN421060_c0_g1	0.00	0.00	0.00	0.00	0.00	9.71	17.16	0.00	0.00	0.00
TRINITY_DN421061_c0_g1	0.00	0.00	14.41	0.00	0.00	0.00	0.00	0.00	0.00	0.00
TRINITY_DN421062_c0_g1	0.00	0.00	0.00	0.00	0.00	0.00	0.00	0.00	0.00	0.00
TRINITY_DN421063_c0_g1	10.67	0.00	0.00	0.00	0.00	12.45	0.00	0.00	0.00	0.00
TRINITY_DN421064_c0_g1	0.00	0.00	0.00	9.98	0.00	0.00	0.00	0.00	0.00	0.00
TRINITY_DN421064_c1_g1	0.00	0.00	0.00	0.00	0.00	0.00	0.00	0.00	0.00	0.00
TRINITY_DN421064_c2_g1	0.00	0.00	0.00	7.02	0.00	0.00	0.00	10.47	0.00	0.00
TRINITY_DN421065_c0_g1	0.00	0.00	0.00	8.96	0.00	0.00	0.00	0.00	14.13	0.00
TRINITY_DN421065_c0_g2	0.00	0.00	0.00	0.00	0.00	0.00	12.33	0.00	0.00	0.00
TRINITY_DN421066_c0_g1	0.00	0.00	1.06	3.92	3.27	0.00	0.98	0.00	5.15	0.00
TRINITY_DN421068_c0_g1	0.00	0.00	0.00	4.61	0.00	0.00	0.00	0.00	7.20	0.00
TRINITY_DN421069_c0_g1	0.00	0.00	0.00	0.00	0.00	0.00	0.00	0.00	0.00	0.00
TRINITY_DN421069_c1_g1	0.00	0.00	0.00	0.00	45.26	0.00	0.00	0.00	0.00	0.00
TRINITY_DN42106_c0_g1	0.00	73.06	130.71	93.40	230.05	96.14	17.95	89.52	430.45	8.89
TRINITY_DN421070_c1_g1	0.00	0.00	0.00	0.00	0.00	0.00	0.00	0.00	0.00	0.00
TRINITY_DN421071_c0_g1	0.00	0.00	0.00	5.02	0.00	0.00	0.00	0.00	15.73	0.00
TRINITY_DN421072_c0_g1	0.00	0.00	0.00	0.00	0.00	0.00	0.00	0.00	0.00	0.00
TRINITY_DN421073_c10_g1	0.00	0.00	0.00	0.00	14.54	0.00	0.00	0.00	13.50	0.00
TRINITY_DN421073_c3_g1	0.00	0.00	23.62	0.00	0.00	0.00	0.00	6.91	0.00	0.00
TRINITY_DN421073_c4_g1	0.00	0.00	8.04	0.71	1.18	1.15	1.06	1.07	8.91	0.00
TRINITY_DN421074_c0_g1	0.00	3.15	15.26	4.64	0.00	0.00	0.00	0.00	0.00	0.00
TRINITY_DN421075_c3_g1	0.00	0.00	0.00	0.00	86.03	0.00	0.00	0.00	0.00	0.00
TRINITY_DN421080_c1_g1	0.00	0.00	0.00	0.00	38.93	0.00	0.00	0.00	0.00	5.75
TRINITY_DN421081_c0_g1	0.00	0.00	0.00	6.41	0.00	0.00	0.00	0.00	9.95	0.00
TRINITY_DN421081_c0_g2	0.00	5.32	0.00	0.00	0.00	0.00	0.00	0.00	0.00	0.00
TRINITY_DN421081_c1_g1	0.00	0.00	0.00	4.08	0.00	0.00	0.00	0.00	1.46	0.00
TRINITY_DN421081_c2_g1	0.00	0.00	0.00	0.00	0.00	0.00	0.00	0.00	0.00	0.00
TRINITY_DN421081_c3_g1	0.00	0.00	0.00	0.00	45.34	0.00	0.00	0.00	0.00	0.00
TRINITY_DN421081_c4_g1	0.00	0.00	0.00	0.00	0.00	15.01	0.00	0.00	0.00	0.00
TRINITY_DN421082_c0_g1	0.00	0.00	0.00	0.00	0.00	0.00	0.00	0.00	0.00	0.00
TRINITY_DN421083_c1_g1	0.00	0.00	0.00	0.00	0.00	0.00	0.00	0.00	0.00	0.00
TRINITY_DN421083_c1_g3	0.00	0.00	0.00	0.00	0.00	14.86	0.00	0.00	0.00	0.00
TRINITY_DN421083_c2_g1	0.00	0.00	0.00	0.00	0.00	0.00	0.00	0.00	0.00	0.00
TRINITY_DN421083_c3_g1	0.00	0.00	0.00	0.00	0.00	14.76	0.00	0.00	0.00	0.00
TRINITY_DN421084_c0_g1	0.00	0.00	0.00	1.82	0.04	0.00	0.00	10.53	0.00	0.00
TRINITY_DN421084_c1_g1	0.00	9.42	0.00	0.00	0.00	0.00	0.00	0.00	0.00	0.00
TRINITY_DN421085_c0_g1	0.00	0.00	0.00	0.00	0.00	0.00	0.00	0.00	37.32	0.00
TRINITY_DN421085_c1_g1	0.00	0.00	0.00	2.70	4.48	0.00	0.00	0.00	0.00	0.00
TRINITY_DN421085_c6_g1	0.00	0.00	0.00	0.00	14.65	0.00	0.00	0.00	0.00	0.00
TRINITY_DN421086_c0_g1	0.00	0.00	0.00	0.00	0.00	0.00	0.00	0.00	0.00	0.00
TRINITY_DN421089_c0_g1	0.00	0.00	29.95	0.00	46.09	0.00	0.00	0.00	0.00	0.00
TRINITY_DN42108_c0_g1	0.00	18.19	5.19	0.00	21.37	0.00	8.59	0.00	7.88	0.00
TRINITY_DN42108_c0_g2	0.00	8.33	23.76	10.01	25.68	17.50	3.45	5.82	46.85	1.15
TRINITY_DN42108_c0_g3	2.76	0.00	0.00	4.00	13.24	0.00	0.00	0.00	4.00	2.93
TRINITY_DN421095_c0_g1	0.00	0.00	0.00	0.00	0.00	0.00	0.00	0.00	3.23	0.00
TRINITY_DN421095_c1_g1	0.00	0.00	0.00	2.09	0.00	0.00	3.12	6.14	16.23	0.00
TRINITY_DN421095_c3_g1	0.00	0.00	0.00	0.00	0.00	0.00	0.00	0.00	0.00	0.00
TRINITY_DN421095_c4_g1	0.00	0.00	0.00	0.00	11.46	11.41	0.00	0.00	0.00	0.00
TRINITY_DN421095_c5_g1	0.00	0.00	6.08	0.00	12.16	0.00	0.00	5.35	0.00	0.00
TRINITY_DN421095_c5_g2	0.00	0.00	0.00	0.00	0.00	0.00	0.00	0.00	0.00	0.00
TRINITY_DN421095_c7_g1	0.00	0.00	0.00	0.00	0.00	0.00	0.00	0.00	0.00	0.00
TRINITY_DN421096_c0_g1	0.00	0.00	0.00	0.00	11.23	0.00	0.00	0.00	0.00	0.00
TRINITY_DN421097_c0_g1	14.79	0.00	0.00	9.98	0.00	16.86	0.00	0.00	0.00	0.00
TRINITY_DN421099_c0_g1	0.00	0.00	34.43	0.00	0.00	0.00	0.00	0.00	32.20	0.00
TRINITY_DN42109_c0_g1	0.00	0.00	0.00	0.00	19.64	0.00	0.00	0.00	0.00	0.00
TRINITY_DN42109_c1_g1	0.00	0.00	52.98	6.34	21.51	0.00	0.00	9.45	50.03	0.00
TRINITY_DN42109_c2_g1	0.00	0.00	0.00	0.00	0.00	0.00	0.00	0.00	17.86	0.00
TRINITY_DN4210_c0_g1	0.00	0.00	46.11	15.48	81.41	38.21	0.00	18.30	51.48	0.00
TRINITY_DN4210_c0_g2	0.00	0.00	0.00	10.13	0.00	4.42	16.24	0.00	10.71	0.00
TRINITY_DN4210_c1_g1	0.00	0.00	0.00	3.16	5.42	0.00	0.00	0.00	5.15	0.00
TRINITY_DN4210_c1_g2	0.00	7.99	0.00	2.60	14.11	0.00	0.00	0.00	20.22	0.00
TRINITY_DN4210_c2_g1	17.40	0.00	0.00	0.00	0.00	0.00	0.00	0.00	0.00	0.00
TRINITY_DN421101_c0_g1	0.00	0.00	0.00	0.00	0.00	0.00	0.00	0.00	6.52	0.00
TRINITY_DN421102_c0_g1	0.00	0.00	13.92	7.36	3.84	0.00	0.00	0.00	46.35	0.00
TRINITY_DN421102_c0_g2	0.00	0.00	0.00	0.00	0.00	0.00	0.00	0.00	0.00	0.00
TRINITY_DN421105_c0_g1	0.00	0.00	27.54	0.00	0.00	0.00	0.00	0.00	0.00	0.00
TRINITY_DN421106_c0_g1	0.00	0.00	0.00	10.48	0.00	0.00	0.00	0.00	33.11	0.00
TRINITY_DN421108_c0_g1	0.00	0.00	0.00	0.00	4.43	2.18	0.00	1.99	2.08	0.00
TRINITY_DN421108_c1_g1	0.00	0.00	58.70	0.00	0.00	0.00	0.00	0.00	0.00	0.00
TRINITY_DN421108_c2_g1	0.00	0.00	0.00	0.00	0.00	0.00	0.00	0.00	0.00	0.00
TRINITY_DN421109_c0_g1	0.00	0.00	0.00	0.00	0.00	0.00	0.00	0.00	0.00	0.00
TRINITY_DN421109_c2_g1	0.00	0.00	0.00	0.00	0.00	0.00	0.00	0.00	0.00	0.00
TRINITY_DN421109_c3_g1	0.00	0.00	0.00	9.11	0.00	0.00	0.00	0.00	14.37	0.00
TRINITY_DN42110_c0_g1	0.00	0.00	0.00	0.00	0.00	0.00	0.00	0.00	0.00	0.00
TRINITY_DN421111_c0_g1	0.00	0.00	0.00	10.23	0.00	0.00	30.25	0.00	0.00	0.00
TRINITY_DN421113_c0_g2	4.58	0.00	5.47	0.00	0.00	5.51	0.00	0.00	0.00	0.00
TRINITY_DN421113_c0_g3	0.00	0.00	0.00	0.00	0.00	0.00	0.00	0.00	0.00	0.00
TRINITY_DN421113_c1_g1	0.00	0.00	0.00	0.00	0.00	0.00	0.00	0.00	0.00	0.00
TRINITY_DN421113_c2_g1	0.00	3.43	5.15	2.54	3.67	0.00	1.90	1.93	5.00	0.00
TRINITY_DN421113_c4_g1	0.00	0.00	0.00	0.00	0.00	0.00	0.00	0.00	6.56	0.00
TRINITY_DN421113_c6_g1	0.00	0.00	0.00	0.00	0.00	0.00	0.00	0.00	0.00	0.00
TRINITY_DN421114_c0_g2	0.00	0.00	0.00	0.00	0.00	0.00	0.00	0.00	0.00	0.00
TRINITY_DN421114_c0_g3	0.00	0.00	0.00	0.00	0.00	0.00	0.00	0.00	0.00	0.00
TRINITY_DN421114_c1_g1	0.00	0.00	15.75	0.00	0.00	0.00	0.00	0.00	0.00	0.00
TRINITY_DN421114_c2_g1	0.00	0.00	0.00	0.00	0.00	0.00	0.00	0.00	0.00	0.00
TRINITY_DN421115_c0_g1	0.00	1.41	5.10	3.13	5.21	0.00	0.00	0.00	6.55	0.00
TRINITY_DN421116_c0_g1	0.00	0.00	8.39	0.00	8.46	0.00	7.50	0.00	0.00	0.00
TRINITY_DN421118_c0_g2	0.00	0.00	0.00	0.00	0.00	0.00	0.00	0.00	0.00	0.00
TRINITY_DN421118_c1_g1	0.00	0.00	0.00	2.17	0.00	0.00	0.00	6.37	10.11	0.00
TRINITY_DN421118_c2_g1	0.00	0.00	0.00	0.00	0.00	0.00	0.00	0.00	0.00	0.00
TRINITY_DN421118_c3_g1	0.00	0.00	0.00	0.00	0.00	0.00	0.00	0.00	0.00	0.00
TRINITY_DN421119_c0_g1	0.00	0.00	0.00	4.59	15.41	0.00	0.00	0.00	0.00	0.00
TRINITY_DN42111_c0_g1	0.00	0.00	0.00	0.73	0.00	0.00	0.00	0.00	0.00	0.00
TRINITY_DN421120_c0_g1	0.00	0.00	73.48	0.00	0.00	0.00	0.00	0.00	0.00	0.00
TRINITY_DN421123_c0_g1	0.00	0.00	0.00	7.26	0.00	0.00	0.00	0.00	0.00	10.74
TRINITY_DN421124_c0_g3	0.00	8.81	0.00	0.00	0.00	0.00	0.00	0.00	20.01	0.00
TRINITY_DN421125_c0_g1	0.00	0.00	0.00	0.00	0.00	0.00	0.00	0.00	0.00	0.00
TRINITY_DN421125_c1_g1	0.00	0.00	0.00	0.00	0.00	0.00	0.00	0.00	0.00	0.00
TRINITY_DN421126_c0_g1	0.00	0.00	0.00	0.00	0.00	33.10	0.00	0.00	0.00	0.00
TRINITY_DN421128_c0_g1	0.00	0.00	12.17	0.00	2.01	0.00	0.00	0.00	1.89	0.00
TRINITY_DN421129_c0_g1	0.00	0.00	0.00	0.00	0.00	0.00	0.00	0.00	14.79	0.00
TRINITY_DN421129_c1_g1	0.00	0.00	16.41	23.95	29.08	0.00	12.69	0.00	80.97	0.00
TRINITY_DN421129_c3_g1	0.00	0.00	0.00	4.74	8.00	16.02	0.00	0.00	22.26	0.00
TRINITY_DN421129_c4_g1	0.00	0.00	18.43	0.00	0.00	0.00	0.00	0.00	0.00	0.00
TRINITY_DN42112_c0_g1	0.00	0.00	0.00	0.00	0.00	0.00	0.00	0.00	13.91	0.00
TRINITY_DN42112_c1_g1	0.00	7.26	15.29	0.00	0.00	0.00	0.00	0.00	0.00	0.00
TRINITY_DN421130_c0_g1	0.00	0.00	0.00	0.00	0.00	0.00	0.00	0.00	6.96	0.00
TRINITY_DN421131_c0_g1	0.00	11.35	0.00	0.00	0.00	0.00	0.00	0.00	0.00	0.00
TRINITY_DN421132_c0_g1	0.00	2.26	0.00	0.84	1.39	0.00	0.00	0.00	13.15	0.00
TRINITY_DN421135_c0_g1	0.00	0.00	0.00	0.00	0.00	0.00	0.00	0.00	28.02	0.00
TRINITY_DN421137_c0_g1	0.00	0.00	0.00	0.00	0.00	0.00	0.00	0.00	18.91	0.00
TRINITY_DN421138_c0_g2	0.00	0.00	0.00	0.00	0.00	0.00	0.00	0.00	0.00	0.00
TRINITY_DN421139_c0_g1	0.00	0.00	0.00	0.00	0.00	0.00	0.00	0.00	0.00	0.00
TRINITY_DN421139_c0_g2	0.00	0.00	0.00	4.53	0.00	0.00	0.00	0.00	0.00	0.00
TRINITY_DN42113_c0_g1	0.00	0.00	0.00	0.00	0.00	0.00	0.00	0.00	0.00	0.00
TRINITY_DN421140_c0_g1	0.00	0.00	0.00	0.00	0.00	0.00	0.00	0.00	0.00	0.00
TRINITY_DN421140_c0_g2	0.00	0.00	0.00	0.00	0.00	0.00	0.00	0.00	0.00	0.00
TRINITY_DN421140_c2_g1	0.00	0.00	0.00	0.00	0.00	0.00	0.00	0.00	37.02	0.00
TRINITY_DN421140_c3_g1	0.00	0.00	0.00	7.54	4.18	2.05	0.00	0.00	1.97	0.00
TRINITY_DN421141_c0_g1	0.00	0.00	0.00	0.00	0.00	0.00	0.00	0.00	18.16	0.00
TRINITY_DN421142_c0_g1	0.00	0.00	0.00	0.00	26.74	0.00	0.00	0.00	6.24	8.15
TRINITY_DN421146_c0_g1	0.00	0.00	0.00	0.00	0.00	0.00	0.00	0.00	0.00	0.00
TRINITY_DN421146_c1_g1	0.00	0.00	0.00	0.00	0.00	0.00	0.00	0.00	0.00	0.00
TRINITY_DN421147_c0_g1	0.00	0.00	0.00	0.00	0.00	0.00	0.00	0.00	0.00	0.00
TRINITY_DN421148_c0_g1	0.00	0.00	0.00	0.00	0.00	0.00	0.00	0.00	15.68	0.00
TRINITY_DN42114_c0_g1	0.00	1.50	1.80	0.00	0.00	0.00	0.00	0.00	0.00	0.00
TRINITY_DN42114_c0_g2	0.00	0.00	0.00	2.64	1.47	2.87	0.00	0.00	5.54	0.00
TRINITY_DN421150_c0_g1	0.00	0.00	0.00	0.00	17.10	0.00	0.00	0.00	15.90	0.00
TRINITY_DN421153_c0_g1	0.00	0.00	0.00	0.00	0.00	0.00	0.00	0.00	7.17	0.00
TRINITY_DN421154_c0_g1	0.00	0.00	17.48	8.98	1.79	0.00	0.00	1.61	0.00	0.00
TRINITY_DN421156_c1_g1	0.00	0.00	0.00	0.00	0.00	0.00	0.00	0.00	0.00	0.00
TRINITY_DN421159_c0_g1	0.00	0.00	0.00	0.00	0.00	0.00	0.00	0.00	0.00	0.00
TRINITY_DN421159_c0_g2	0.00	0.00	0.00	0.00	0.00	0.00	0.00	0.00	0.00	0.00
TRINITY_DN421159_c2_g1	0.00	0.00	0.00	0.00	24.86	0.00	0.00	0.00	7.69	0.00
TRINITY_DN421159_c3_g1	0.00	0.00	0.00	0.00	0.00	0.00	0.00	0.00	0.00	0.00
TRINITY_DN421159_c4_g1	0.00	0.00	0.00	0.00	0.00	0.00	0.00	0.00	10.98	0.00
TRINITY_DN42115_c0_g1	0.00	0.00	0.00	0.00	0.00	0.00	0.00	0.00	0.00	0.00
TRINITY_DN42115_c1_g2	0.00	0.00	56.09	22.48	19.24	19.07	0.00	0.00	0.00	0.00
TRINITY_DN42115_c2_g1	0.00	0.00	0.00	22.08	37.81	17.53	0.00	0.00	0.00	16.31
TRINITY_DN421163_c0_g1	0.00	0.00	5.45	6.58	0.00	5.49	0.00	9.60	0.00	0.00
TRINITY_DN421163_c1_g1	0.00	0.00	1.99	3.66	6.09	0.00	0.00	0.00	13.38	3.62
TRINITY_DN421166_c1_g1	0.00	0.00	0.00	0.00	0.00	0.00	0.00	0.00	0.00	0.00
TRINITY_DN421166_c2_g1	0.00	0.00	0.00	0.00	0.00	0.00	0.00	0.00	0.00	0.00
TRINITY_DN421167_c0_g1	0.00	0.00	0.00	0.00	0.00	0.00	0.00	0.00	0.00	0.00
TRINITY_DN421167_c1_g1	0.00	0.00	0.00	0.00	0.00	0.00	0.00	0.00	0.00	0.00
TRINITY_DN421168_c1_g1	0.00	0.00	0.00	0.00	0.00	0.00	0.00	0.00	15.17	0.00
TRINITY_DN42116_c0_g1	0.36	14.53	19.06	19.97	57.88	14.47	8.42	11.00	68.92	3.09
TRINITY_DN42116_c1_g1	0.00	0.00	0.00	0.00	0.00	0.00	0.00	0.00	25.16	0.00
TRINITY_DN421170_c0_g1	0.00	0.00	16.00	0.00	0.00	0.00	0.00	0.00	27.88	0.00
TRINITY_DN421172_c0_g1	0.00	0.00	0.00	0.00	12.52	0.00	0.00	0.00	0.00	0.00
TRINITY_DN421172_c0_g2	0.00	0.00	0.00	0.00	0.00	0.00	0.00	0.00	0.00	0.00
TRINITY_DN421172_c1_g1	0.00	0.00	0.00	0.00	0.00	0.00	0.00	0.00	0.00	0.00
TRINITY_DN421173_c0_g1	0.00	0.00	0.00	10.52	0.00	0.00	0.00	0.00	44.14	0.00
TRINITY_DN421176_c0_g1	0.00	0.00	13.64	0.00	0.00	0.00	4.12	0.00	0.00	0.00
TRINITY_DN421179_c0_g1	11.33	0.00	0.00	0.00	13.24	0.00	0.00	0.00	12.28	0.00
TRINITY_DN42117_c1_g1	0.00	0.00	0.00	0.00	0.00	0.00	0.00	0.00	0.00	0.00
TRINITY_DN42117_c4_g1	0.00	0.00	0.00	0.00	17.67	0.00	0.00	0.00	0.00	0.00
TRINITY_DN421180_c0_g1	0.00	0.00	0.00	0.00	0.00	0.00	0.00	0.00	0.00	0.00
TRINITY_DN421185_c0_g2	0.00	0.00	0.00	0.00	0.00	0.00	0.00	0.00	13.12	0.00
TRINITY_DN421185_c0_g3	0.00	0.00	0.00	9.18	0.00	15.51	6.85	0.00	0.00	6.81
TRINITY_DN421185_c1_g1	0.00	0.00	0.00	0.00	0.00	0.00	0.00	0.00	0.00	0.00
TRINITY_DN421186_c0_g1	0.00	0.00	0.00	1.68	0.94	3.63	0.00	2.56	2.65	0.00
TRINITY_DN421187_c0_g1	0.00	0.00	7.91	2.40	0.00	0.00	0.00	0.00	0.00	0.00
TRINITY_DN42118_c0_g1	0.00	0.00	9.86	0.00	3.28	0.00	0.00	0.00	0.00	0.00
TRINITY_DN42118_c0_g2	0.00	0.00	0.00	0.00	0.00	0.00	0.00	0.00	0.00	0.00
TRINITY_DN42118_c0_g3	0.00	0.00	0.00	1.84	0.00	0.00	0.00	0.00	0.00	0.00
TRINITY_DN421191_c0_g1	0.00	0.00	0.00	0.00	0.00	0.00	0.00	0.00	0.00	0.00
TRINITY_DN421193_c0_g1	0.00	0.00	0.00	2.44	3.43	0.00	0.00	0.00	3.78	0.00
TRINITY_DN421194_c2_g1	0.00	2.77	0.00	0.00	0.00	0.00	0.00	3.00	3.17	0.00
TRINITY_DN421194_c3_g1	0.00	0.00	10.66	0.00	0.00	0.00	0.00	14.09	4.99	0.00
TRINITY_DN421194_c4_g1	0.00	0.00	0.00	0.00	0.00	0.00	0.00	0.00	0.00	0.00
TRINITY_DN421194_c5_g1	0.00	0.00	0.00	0.00	0.00	0.00	0.00	0.00	0.00	0.00
TRINITY_DN421197_c1_g1	0.00	48.80	0.00	0.00	71.13	0.00	0.00	0.00	0.00	0.00
TRINITY_DN421197_c2_g1	0.00	0.00	0.00	0.00	0.00	20.13	0.00	0.00	0.00	0.00
TRINITY_DN421197_c3_g1	0.00	0.00	0.00	0.00	0.00	11.47	0.00	0.00	0.00	0.00
TRINITY_DN421197_c4_g1	0.00	0.00	0.00	0.00	3.41	0.00	0.00	0.00	0.00	0.00
TRINITY_DN421197_c6_g1	0.00	0.00	0.00	0.00	0.00	0.00	0.00	0.00	0.00	0.00
TRINITY_DN421198_c0_g1	0.00	0.00	0.00	0.00	0.00	47.31	0.00	14.02	0.00	0.00
TRINITY_DN421199_c0_g1	0.00	0.00	0.00	0.00	0.00	0.00	0.00	0.00	0.00	0.00
TRINITY_DN42119_c0_g1	0.00	0.00	18.07	18.86	27.45	0.00	0.00	0.00	0.00	0.00
TRINITY_DN42119_c1_g1	0.00	0.00	0.00	0.00	0.00	0.00	0.00	0.00	0.00	0.00
TRINITY_DN4211_c0_g1	1.42	2.74	21.00	6.07	4.87	3.17	5.82	1.47	28.61	3.01
TRINITY_DN4211_c0_g2	0.00	16.46	27.72	22.43	25.40	0.00	0.00	0.00	0.00	0.00
TRINITY_DN421200_c0_g1	0.00	0.00	0.00	0.00	0.00	0.00	0.00	0.00	0.00	0.00
TRINITY_DN421201_c0_g1	0.00	0.00	0.00	0.00	0.00	0.00	0.00	0.00	0.00	0.00
TRINITY_DN421202_c0_g1	0.00	20.76	0.00	0.00	0.00	0.00	0.00	0.00	0.00	0.00
TRINITY_DN421202_c0_g2	0.00	0.00	0.00	0.00	0.00	0.00	0.00	0.00	0.00	0.00
TRINITY_DN421203_c0_g1	0.00	0.00	0.00	0.00	0.00	0.00	0.00	0.00	0.00	0.00
TRINITY_DN421204_c0_g1	0.00	0.00	0.00	0.00	0.00	0.00	0.00	0.00	0.00	0.00
TRINITY_DN421205_c0_g1	0.00	0.00	13.78	0.00	0.00	0.00	0.00	0.00	12.88	0.00
TRINITY_DN421206_c0_g1	0.00	0.00	0.00	2.05	0.00	0.00	0.00	3.02	0.00	0.00
TRINITY_DN421207_c0_g1	0.00	0.00	0.00	0.00	2.84	0.00	0.00	0.00	0.00	0.00
TRINITY_DN421207_c0_g2	0.00	0.00	0.00	3.63	12.92	0.00	0.00	0.00	22.56	0.00
TRINITY_DN421208_c0_g1	0.00	0.00	29.28	11.65	9.88	0.00	0.00	0.00	0.00	0.00
TRINITY_DN421208_c1_g1	0.00	0.00	0.00	0.00	0.00	0.00	0.00	0.00	0.00	0.00
TRINITY_DN42120_c0_g1	0.00	0.00	0.00	23.61	8.63	5.70	2.59	0.00	8.93	0.00
TRINITY_DN42120_c4_g1	0.00	0.00	0.00	0.00	0.00	0.00	0.00	0.00	0.00	0.00
TRINITY_DN421210_c0_g1	0.00	0.00	0.00	3.03	0.00	0.00	0.00	0.00	0.00	0.00
TRINITY_DN421211_c0_g1	0.00	0.00	0.00	0.00	8.55	0.00	0.00	0.00	0.00	0.00
TRINITY_DN421211_c2_g1	0.00	0.00	0.00	0.00	11.97	0.00	0.00	0.00	0.00	0.00
TRINITY_DN421211_c3_g1	0.00	0.00	0.00	0.00	0.00	0.00	0.00	0.00	0.00	0.00
TRINITY_DN421214_c0_g1	0.00	0.00	0.00	0.00	21.26	0.00	0.00	0.00	29.63	9.26
TRINITY_DN421215_c0_g1	0.00	6.03	0.00	2.23	3.71	3.63	0.00	0.00	10.48	0.00
TRINITY_DN421216_c0_g1	0.00	0.00	0.00	5.90	9.80	4.91	0.00	0.00	4.58	0.00
TRINITY_DN421217_c0_g1	0.00	8.08	25.71	54.33	197.90	75.38	38.22	29.74	214.50	14.57
TRINITY_DN42121_c0_g1	0.00	0.00	0.00	10.87	5.98	0.00	0.00	10.53	55.23	0.00
TRINITY_DN42121_c0_g2	0.00	0.00	0.00	5.02	0.00	0.00	0.00	12.04	8.09	0.00
TRINITY_DN421221_c0_g1	0.00	0.00	0.00	0.00	0.00	0.00	0.00	0.00	0.00	0.00
TRINITY_DN421222_c0_g1	0.00	9.86	0.00	7.11	0.00	0.00	0.00	10.63	11.20	0.00
TRINITY_DN421224_c0_g1	0.00	0.00	0.00	0.00	0.00	0.00	0.00	0.00	0.00	0.00
TRINITY_DN421225_c0_g1	0.00	0.00	0.00	0.00	0.00	0.00	0.00	0.00	0.00	0.00
TRINITY_DN421225_c1_g1	0.00	0.00	0.00	0.00	0.00	0.00	0.00	0.00	0.00	0.00
TRINITY_DN421226_c0_g1	0.00	0.00	34.60	1.64	27.72	0.00	6.20	0.00	0.00	0.00
```
