## SupplementalFiles_AlvarezBuyllaetal for "Molecular physiology of pumiliotoxin sequestration in a poison frog": skin.kallisto.gene.counts.matrix (part 69 of 114)

```
TRINITY_DN421227_c0_g1	0.00	0.00	0.00	0.00	0.00	0.00	0.00	0.00	0.00	0.00
TRINITY_DN421229_c0_g1	0.00	39.71	0.00	0.00	0.00	0.00	0.00	0.00	0.00	0.00
TRINITY_DN421229_c1_g1	0.00	0.00	0.00	0.00	0.00	0.00	0.00	0.00	9.30	0.00
TRINITY_DN42122_c0_g1	0.00	9.24	0.00	20.01	22.63	11.28	9.97	0.00	21.03	0.00
TRINITY_DN421230_c0_g1	0.00	0.00	0.00	24.86	0.00	0.00	0.00	0.00	52.48	0.00
TRINITY_DN421231_c0_g1	0.00	1.15	1.38	0.85	0.00	0.00	0.00	0.00	0.00	0.00
TRINITY_DN421231_c0_g2	0.00	0.00	1.92	0.00	0.00	0.00	0.00	0.00	0.00	0.00
TRINITY_DN421232_c0_g1	0.00	0.00	0.00	3.64	0.00	12.20	0.00	0.00	0.00	0.00
TRINITY_DN421232_c0_g2	0.00	0.00	0.00	0.00	0.00	0.00	0.00	0.00	15.47	0.00
TRINITY_DN421232_c3_g1	0.00	0.00	0.00	6.87	23.34	0.00	0.00	0.00	10.84	0.00
TRINITY_DN421232_c4_g1	0.00	0.00	0.00	0.00	4.65	0.00	0.00	0.00	26.07	4.12
TRINITY_DN421232_c6_g1	0.00	8.33	10.05	6.00	20.37	0.00	0.00	0.00	18.91	0.00
TRINITY_DN421233_c0_g1	0.00	0.00	18.21	10.95	0.00	0.00	16.19	0.00	29.23	0.00
TRINITY_DN421233_c1_g1	0.00	0.00	0.00	0.00	96.22	0.00	0.00	0.00	0.00	0.00
TRINITY_DN421233_c2_g1	0.00	0.00	0.00	0.00	0.00	0.00	0.00	0.00	0.00	0.00
TRINITY_DN421233_c3_g1	0.00	25.36	0.00	0.00	0.00	0.00	0.00	0.00	0.00	0.00
TRINITY_DN421234_c0_g1	0.00	0.00	0.00	0.00	0.00	0.00	0.00	0.00	0.00	0.00
TRINITY_DN421235_c0_g1	0.00	0.00	0.00	0.00	0.00	0.00	15.55	15.86	16.56	0.00
TRINITY_DN421236_c0_g1	0.00	0.00	0.00	4.98	0.00	0.00	0.00	0.00	11.58	0.00
TRINITY_DN421237_c0_g1	0.00	0.00	0.00	0.00	0.00	0.00	0.00	0.00	0.00	0.00
TRINITY_DN421238_c0_g1	0.00	0.00	0.00	0.00	12.16	0.00	0.00	0.00	0.00	0.00
TRINITY_DN421239_c0_g1	0.00	15.08	0.00	0.00	0.00	0.00	0.00	0.00	0.00	0.00
TRINITY_DN421239_c1_g1	0.00	0.00	0.00	0.00	0.00	0.00	0.00	0.00	0.00	0.00
TRINITY_DN42123_c0_g1	0.00	0.00	0.00	40.73	0.00	0.00	0.00	0.00	10.71	0.00
TRINITY_DN42123_c0_g2	0.00	0.00	0.00	0.00	0.00	0.00	0.00	0.00	0.00	0.00
TRINITY_DN42123_c1_g2	0.00	0.00	0.00	6.92	23.53	0.00	0.00	0.00	0.00	0.00
TRINITY_DN42123_c1_g3	2.58	11.18	17.92	31.22	24.47	17.92	12.34	4.15	60.57	4.10
TRINITY_DN42123_c2_g1	0.00	0.00	0.00	3.57	12.60	5.86	0.00	0.00	14.27	0.00
TRINITY_DN42123_c4_g1	0.00	0.00	0.00	0.00	0.00	0.00	0.00	0.00	17.01	0.00
TRINITY_DN421241_c0_g2	0.00	0.00	19.68	6.97	0.00	0.00	0.00	0.00	0.00	0.00
TRINITY_DN421242_c0_g1	0.00	0.00	0.00	0.00	0.00	0.00	0.00	0.00	0.00	0.00
TRINITY_DN421243_c0_g1	0.00	0.00	0.00	7.59	0.00	0.00	0.00	0.00	11.91	0.00
TRINITY_DN421243_c1_g1	0.00	0.00	0.00	0.00	0.00	0.00	0.00	0.00	0.00	0.00
TRINITY_DN421244_c0_g1	0.00	0.00	0.00	0.00	0.00	0.00	0.00	0.00	0.00	0.00
TRINITY_DN421244_c1_g1	0.00	0.00	0.00	0.00	0.00	0.00	0.00	0.00	44.14	0.00
TRINITY_DN421245_c0_g1	0.00	0.00	4.98	18.08	0.00	0.00	0.00	0.00	18.70	0.00
TRINITY_DN421246_c0_g1	0.00	0.00	0.00	0.00	0.00	0.00	8.48	0.00	0.00	0.00
TRINITY_DN421247_c0_g2	0.00	0.00	0.00	0.00	0.00	0.00	0.00	0.00	0.00	0.00
TRINITY_DN421247_c2_g1	0.00	0.00	0.00	6.79	0.00	0.00	0.00	0.00	0.00	0.00
TRINITY_DN421249_c0_g1	0.00	0.00	18.64	2.82	9.36	0.00	0.00	0.00	4.37	0.00
TRINITY_DN421249_c0_g2	0.00	0.00	0.00	0.00	0.00	0.00	0.00	0.00	9.64	0.00
TRINITY_DN421252_c0_g1	0.00	0.00	0.00	0.00	0.00	0.00	0.00	0.00	0.00	0.00
TRINITY_DN421253_c0_g1	0.00	0.00	0.00	0.00	0.00	0.00	0.00	0.00	25.25	0.00
TRINITY_DN421254_c0_g1	0.00	3.63	0.00	7.17	8.85	0.00	0.00	0.00	0.00	0.00
TRINITY_DN421256_c0_g1	0.00	0.00	14.98	8.97	0.00	7.57	0.00	0.00	14.00	0.00
TRINITY_DN421258_c0_g1	0.00	0.00	0.00	0.00	0.00	0.00	0.00	0.00	0.00	0.00
TRINITY_DN421259_c0_g1	0.00	0.00	17.90	0.00	0.00	0.00	0.00	0.00	0.00	0.00
TRINITY_DN42125_c0_g1	0.00	0.00	26.52	0.00	0.00	0.00	0.00	17.27	17.53	0.00
TRINITY_DN42125_c0_g2	0.00	0.00	14.73	17.80	60.52	29.97	0.00	13.36	21.77	13.14
TRINITY_DN421260_c0_g1	0.00	0.00	0.00	0.00	0.00	0.00	0.00	0.00	7.24	0.00
TRINITY_DN421260_c2_g1	0.00	0.00	14.41	17.38	0.00	0.00	0.00	0.00	13.71	0.00
TRINITY_DN421261_c0_g1	0.00	1.35	22.53	0.00	10.01	5.07	0.00	1.44	9.05	3.47
TRINITY_DN421261_c0_g2	0.00	0.00	0.00	1.39	2.31	12.11	0.00	4.13	2.20	0.00
TRINITY_DN421261_c1_g1	0.00	0.00	13.37	0.00	13.72	0.00	0.00	0.00	0.00	0.00
TRINITY_DN421261_c3_g1	0.00	0.00	1.34	0.00	0.00	0.00	0.00	12.54	0.00	0.00
TRINITY_DN421261_c4_g1	0.00	0.00	0.00	0.00	0.00	6.13	0.00	0.00	0.00	0.00
TRINITY_DN421261_c5_g1	0.00	0.00	0.00	0.00	0.00	0.00	0.00	0.00	0.00	0.00
TRINITY_DN421262_c0_g1	0.00	0.00	21.73	0.00	0.00	0.00	0.00	0.00	0.00	0.00
TRINITY_DN421262_c0_g2	0.00	12.41	9.76	28.53	58.28	45.35	0.00	0.00	0.00	0.00
TRINITY_DN421262_c4_g1	0.00	0.00	0.00	0.00	0.00	0.00	0.00	0.00	0.00	0.00
TRINITY_DN421263_c0_g1	0.00	18.38	0.00	6.62	0.00	0.00	9.90	0.00	26.00	0.00
TRINITY_DN421264_c0_g1	0.00	0.00	0.00	1.90	4.76	3.10	0.00	0.00	0.00	0.00
TRINITY_DN421267_c0_g1	0.00	0.00	0.00	0.00	0.00	0.00	0.00	0.00	0.00	0.00
TRINITY_DN421267_c1_g1	0.00	0.00	0.00	0.00	0.00	0.00	8.39	0.00	0.00	0.00
TRINITY_DN421268_c0_g1	0.00	0.00	0.00	0.00	0.00	0.00	0.00	0.00	0.00	0.00
TRINITY_DN421268_c1_g1	0.00	0.00	0.00	0.00	16.31	0.00	0.00	0.00	15.07	0.00
TRINITY_DN42126_c0_g1	0.00	0.00	0.00	0.00	0.00	0.00	0.00	0.00	0.00	0.00
TRINITY_DN42126_c1_g1	0.00	0.00	0.00	0.00	0.00	15.39	0.00	0.00	0.00	0.00
TRINITY_DN42126_c3_g2	0.00	0.00	0.00	0.00	0.00	0.00	0.00	0.00	0.00	0.00
TRINITY_DN42126_c4_g1	0.00	1.60	7.70	3.54	21.61	3.85	1.76	0.00	12.95	0.00
TRINITY_DN42126_c5_g1	0.00	0.00	0.00	0.00	0.00	0.00	0.00	0.00	8.73	0.00
TRINITY_DN421271_c0_g1	0.00	0.00	97.83	0.00	0.00	0.00	0.00	0.00	18.66	0.00
TRINITY_DN421275_c0_g1	0.00	0.00	0.00	0.00	0.00	0.00	0.00	0.00	0.00	9.39
TRINITY_DN421275_c1_g1	0.00	0.00	0.00	0.00	0.00	0.00	0.00	0.00	17.86	0.00
TRINITY_DN421278_c0_g1	0.00	0.00	0.00	7.35	0.00	12.31	5.48	0.00	0.00	5.43
TRINITY_DN421279_c0_g1	0.00	0.00	0.00	0.00	0.00	0.00	0.00	0.00	0.00	0.00
TRINITY_DN42127_c0_g1	0.00	0.00	6.54	0.00	0.00	0.00	0.00	0.00	6.09	0.00
TRINITY_DN42127_c0_g3	0.00	0.00	0.00	7.91	0.00	0.00	0.00	0.00	0.00	0.00
TRINITY_DN42127_c1_g1	0.00	0.00	43.55	0.00	0.00	0.00	0.00	13.13	41.44	0.00
TRINITY_DN421280_c0_g1	0.00	0.00	0.00	0.00	2.24	0.00	0.00	0.00	2.11	0.00
TRINITY_DN421281_c1_g1	0.00	0.00	0.00	0.00	0.00	0.00	0.00	0.00	0.00	0.00
TRINITY_DN421281_c1_g2	0.00	0.00	0.00	0.00	4.34	0.00	0.00	0.00	2.04	0.00
TRINITY_DN421281_c2_g1	0.00	0.00	0.00	0.00	0.00	0.00	0.00	0.00	6.14	0.00
TRINITY_DN421281_c3_g1	0.00	0.00	0.00	0.00	0.00	0.00	0.00	0.00	0.00	0.00
TRINITY_DN421283_c0_g2	0.00	0.00	0.00	3.02	5.03	11.35	0.00	1.51	6.25	1.50
TRINITY_DN421283_c0_g3	0.00	0.00	0.00	0.00	12.42	0.00	0.00	0.00	0.00	0.00
TRINITY_DN421283_c1_g1	0.00	0.00	0.00	0.00	0.00	0.00	0.00	0.00	10.12	0.00
TRINITY_DN421286_c0_g1	0.00	0.00	50.51	0.00	34.71	0.00	0.00	0.00	0.00	0.00
TRINITY_DN42128_c1_g1	0.00	0.00	0.00	1.61	5.34	13.18	0.00	0.00	10.03	0.00
TRINITY_DN421290_c0_g1	0.00	0.00	0.00	10.76	0.00	0.00	0.00	0.00	0.00	15.86
TRINITY_DN421290_c0_g2	0.00	0.00	0.00	0.00	0.00	0.00	0.00	0.00	23.85	0.00
TRINITY_DN421290_c0_g3	0.00	0.00	0.00	0.00	0.00	0.00	0.00	0.00	0.00	0.00
TRINITY_DN421290_c6_g1	0.00	0.00	0.00	0.00	0.00	0.00	15.84	0.00	0.00	0.00
TRINITY_DN421290_c7_g1	0.00	0.00	0.00	0.00	0.00	0.00	0.00	0.00	0.00	0.00
TRINITY_DN421291_c0_g2	0.00	0.00	1.25	4.63	0.00	0.00	1.15	0.00	8.50	1.15
TRINITY_DN421292_c0_g1	0.00	0.00	21.47	0.00	0.00	0.00	0.00	0.00	0.00	0.00
TRINITY_DN421293_c0_g1	0.00	0.00	0.00	0.00	0.00	0.00	0.00	0.00	16.12	0.00
TRINITY_DN421294_c0_g1	0.00	0.00	0.00	1.01	1.81	0.00	1.51	1.52	1.63	0.00
TRINITY_DN421295_c0_g1	0.00	7.81	0.00	0.00	0.00	9.54	0.00	0.00	0.00	0.00
TRINITY_DN421298_c0_g1	3.73	5.28	6.42	0.00	6.43	37.38	0.00	0.00	15.31	3.97
TRINITY_DN421298_c0_g2	0.00	0.00	0.00	0.00	0.00	0.00	0.00	0.00	0.00	0.00
TRINITY_DN4212_c0_g1	0.00	0.00	20.91	2.53	52.26	0.00	0.00	3.71	45.45	0.00
TRINITY_DN4212_c0_g2	61.50	0.00	0.00	33.30	40.04	40.53	0.01	47.48	564.26	28.07
TRINITY_DN4212_c0_g3	0.00	0.00	0.00	0.00	0.00	0.00	0.00	0.00	0.00	0.00
TRINITY_DN4212_c0_g5	0.00	0.00	0.00	0.00	0.00	0.00	0.00	0.00	0.00	0.00
TRINITY_DN4212_c0_g7	0.00	5.20	2.00	0.00	5.02	0.00	0.00	3.62	0.00	0.00
TRINITY_DN4212_c11_g1	0.00	0.00	0.00	0.00	0.00	0.00	0.00	0.00	0.00	0.00
TRINITY_DN4212_c17_g1	0.00	0.00	0.00	2.56	1.64	0.00	0.00	0.00	3.50	0.00
TRINITY_DN4212_c1_g1	0.00	9.24	0.00	0.00	16.03	1.03	0.00	9.93	0.00	0.00
TRINITY_DN4212_c1_g2	0.00	0.00	0.00	0.00	0.00	0.00	0.00	0.00	0.00	0.00
TRINITY_DN4212_c1_g3	0.00	0.00	0.00	0.00	0.00	0.00	0.00	0.00	0.00	0.00
TRINITY_DN4212_c24_g1	0.00	0.00	0.00	0.00	0.00	0.00	0.00	0.00	52.19	0.00
TRINITY_DN4212_c2_g1	0.00	0.00	0.00	2.99	0.00	0.00	8.94	0.00	4.64	4.40
TRINITY_DN4212_c3_g1	0.00	0.00	0.00	0.00	0.00	0.00	0.00	0.00	0.00	0.00
TRINITY_DN4212_c3_g3	0.00	0.00	0.00	6.54	0.00	0.00	0.00	0.00	0.00	0.00
TRINITY_DN4212_c4_g1	0.00	1.40	17.78	2.07	10.57	0.00	0.00	0.00	1.62	0.00
TRINITY_DN4212_c7_g1	0.42	20.13	38.09	35.98	68.16	15.04	10.24	8.22	73.56	0.45
TRINITY_DN4212_c7_g3	8.84	63.30	101.66	75.48	252.99	54.67	18.10	30.59	107.88	10.91
TRINITY_DN4212_c8_g1	0.00	0.00	14.52	0.00	0.00	0.00	0.00	0.00	0.00	0.00
TRINITY_DN4212_c8_g2	0.00	0.00	0.00	0.00	0.00	0.00	0.00	0.00	31.67	0.00
TRINITY_DN4212_c8_g4	0.00	0.00	0.00	0.00	10.97	10.96	9.68	9.62	39.08	0.00
TRINITY_DN421301_c0_g1	0.00	0.00	0.00	0.00	0.00	0.00	0.00	0.00	17.26	0.00
TRINITY_DN421301_c2_g1	0.00	15.08	0.00	0.00	9.22	0.00	0.00	8.08	8.58	0.00
TRINITY_DN421303_c0_g1	0.00	0.00	0.00	0.00	0.00	0.00	0.00	0.00	0.00	0.00
TRINITY_DN421303_c1_g1	0.00	0.00	4.40	2.67	0.00	0.00	0.00	0.00	0.00	0.00
TRINITY_DN421305_c0_g1	0.00	0.00	0.00	0.00	0.00	0.00	0.00	0.00	0.00	0.00
TRINITY_DN421307_c0_g1	0.00	0.00	0.00	0.00	5.75	0.00	0.00	0.00	5.37	0.00
TRINITY_DN421308_c0_g1	0.00	0.00	0.00	0.00	0.00	0.00	0.00	0.00	0.00	0.00
TRINITY_DN421309_c0_g2	0.00	0.00	0.00	0.00	0.00	0.00	0.00	0.00	0.00	0.00
TRINITY_DN421309_c1_g1	0.00	0.00	0.00	0.00	0.00	0.00	0.00	0.00	0.00	0.00
TRINITY_DN421309_c3_g1	0.00	0.00	27.81	5.54	0.00	0.00	16.60	0.00	0.00	0.00
TRINITY_DN421309_c9_g1	0.00	0.00	0.00	0.00	0.00	0.00	0.00	0.00	0.00	0.00
TRINITY_DN42130_c0_g1	0.00	6.91	25.18	12.36	25.38	8.48	0.00	7.53	7.90	0.00
TRINITY_DN421310_c0_g1	0.00	0.00	12.74	0.00	0.00	0.00	0.00	0.00	34.85	0.00
TRINITY_DN421311_c0_g1	0.00	0.00	2.35	4.32	4.79	4.71	2.15	0.00	6.79	0.00
TRINITY_DN421313_c0_g1	0.00	3.38	0.00	0.00	0.00	0.00	0.00	0.00	0.00	0.00
TRINITY_DN421313_c1_g1	0.00	0.00	0.00	0.00	0.00	0.00	0.00	0.00	11.67	0.00
TRINITY_DN421314_c0_g1	0.00	0.00	0.00	0.00	0.00	0.00	12.07	0.00	0.00	0.00
TRINITY_DN421316_c1_g1	0.00	0.00	0.00	0.00	0.00	0.00	0.00	0.00	0.00	0.00
TRINITY_DN421318_c0_g1	0.00	0.00	0.00	0.00	0.00	28.82	0.00	0.00	0.00	0.00
TRINITY_DN42131_c0_g1	0.00	0.00	0.00	0.00	0.00	0.00	0.00	0.00	0.00	0.00
TRINITY_DN42131_c0_g2	0.00	0.00	0.00	0.00	0.00	0.00	0.00	0.00	38.30	0.00
TRINITY_DN42131_c1_g1	0.00	0.00	0.00	0.00	0.00	0.00	0.00	0.00	0.00	0.00
TRINITY_DN42131_c3_g1	0.00	0.00	36.02	21.77	42.02	12.10	5.40	5.29	71.45	0.00
TRINITY_DN421320_c0_g1	0.00	0.00	9.49	17.01	0.00	0.00	0.00	0.00	0.00	0.00
TRINITY_DN421321_c0_g1	0.00	0.00	0.00	0.00	0.00	0.00	0.00	0.00	0.00	0.00
TRINITY_DN421321_c0_g2	0.00	0.00	0.00	0.00	17.36	0.00	12.16	0.00	0.00	0.00
TRINITY_DN421321_c3_g1	0.00	0.00	0.00	3.81	0.00	6.39	0.00	0.00	0.00	0.00
TRINITY_DN421322_c0_g1	0.00	0.00	0.00	0.00	0.00	6.00	0.00	0.00	5.57	0.00
TRINITY_DN421324_c0_g1	0.00	0.00	0.00	2.33	3.87	0.00	0.00	0.00	0.00	0.00
TRINITY_DN421325_c0_g1	0.00	0.00	0.00	0.00	0.00	12.02	0.00	0.00	11.20	0.00
TRINITY_DN421325_c0_g2	0.00	0.00	0.00	0.00	0.00	0.00	0.00	0.00	9.30	0.00
TRINITY_DN421325_c0_g3	0.00	0.00	0.00	0.00	6.75	0.00	0.00	0.00	0.00	0.00
TRINITY_DN421327_c0_g1	0.00	4.24	10.31	3.11	0.00	5.18	0.00	9.09	48.30	9.16
TRINITY_DN421328_c0_g1	0.00	0.00	0.00	0.00	0.00	0.00	0.00	0.00	0.00	0.00
TRINITY_DN421329_c0_g1	0.00	0.00	11.82	10.66	0.00	0.00	0.00	0.00	0.00	0.00
TRINITY_DN42132_c0_g1	4.23	32.99	44.84	14.58	103.43	10.19	0.00	9.73	102.25	0.00
TRINITY_DN42132_c0_g2	0.00	0.00	0.00	3.77	0.00	0.00	0.00	0.00	5.25	0.00
TRINITY_DN421330_c0_g1	0.00	0.00	0.00	11.66	9.38	0.00	16.60	8.22	26.19	0.00
TRINITY_DN421330_c1_g1	0.00	0.00	0.00	0.00	26.36	0.00	0.00	0.00	0.00	0.00
TRINITY_DN421331_c0_g1	0.00	0.00	0.00	0.00	0.00	0.00	0.00	0.00	0.00	0.00
TRINITY_DN421332_c0_g1	0.00	0.00	0.00	0.00	0.00	0.00	0.00	0.00	0.00	0.00
TRINITY_DN421333_c10_g1	0.00	32.38	0.00	0.00	0.00	0.00	0.00	0.00	0.00	0.00
TRINITY_DN421333_c1_g1	0.00	0.00	0.00	0.00	0.00	0.00	0.00	0.00	0.00	0.00
TRINITY_DN421333_c2_g1	0.00	2.75	0.00	0.00	0.00	0.00	0.00	0.00	0.00	0.00
TRINITY_DN421333_c3_g1	0.00	0.00	0.00	0.00	0.00	0.00	0.00	0.00	0.00	0.00
TRINITY_DN421333_c4_g1	0.00	0.00	0.00	9.90	0.00	0.00	0.00	0.00	0.00	0.00
TRINITY_DN421333_c6_g1	0.00	0.00	0.00	0.00	0.00	17.40	0.00	0.00	0.00	0.00
TRINITY_DN421333_c7_g1	0.00	0.00	0.00	0.00	20.00	0.00	0.00	0.00	18.51	0.00
TRINITY_DN421333_c9_g1	0.00	0.00	0.00	0.00	0.00	0.00	0.00	0.00	0.00	0.00
TRINITY_DN421334_c0_g1	0.00	0.00	0.00	0.00	0.00	19.02	0.00	0.00	4.43	4.20
TRINITY_DN421335_c0_g1	0.00	0.00	0.00	0.00	0.00	15.24	0.00	0.00	14.26	0.00
TRINITY_DN421336_c0_g1	0.00	8.33	7.09	0.00	0.00	0.00	0.00	0.00	55.10	0.00
TRINITY_DN421338_c0_g1	0.00	0.00	14.77	22.11	0.00	0.00	0.00	0.00	34.49	0.00
TRINITY_DN421338_c1_g1	11.68	0.00	0.00	0.00	0.00	0.00	0.00	0.00	0.00	0.00
TRINITY_DN421338_c1_g2	2.02	0.00	7.12	0.00	0.00	9.50	2.17	0.00	0.00	0.00
TRINITY_DN421338_c1_g4	0.00	0.00	0.00	0.00	0.00	0.00	0.00	0.00	18.17	0.00
TRINITY_DN421338_c1_g5	0.00	0.00	0.00	0.00	5.45	0.00	0.00	0.00	0.00	0.00
TRINITY_DN421338_c2_g1	0.00	0.00	0.00	0.00	0.00	0.00	0.00	0.00	0.00	0.00
TRINITY_DN421340_c0_g1	0.00	0.00	0.00	0.00	0.00	0.00	0.00	0.00	0.00	0.00
TRINITY_DN421341_c0_g1	0.00	0.00	0.00	0.00	0.00	0.00	0.00	0.00	0.00	0.00
TRINITY_DN421342_c0_g1	0.00	0.00	0.00	0.00	0.00	0.00	0.00	5.18	5.50	0.00
TRINITY_DN421344_c0_g1	0.00	0.00	0.00	0.00	0.00	0.00	0.00	0.00	40.81	12.73
TRINITY_DN421345_c0_g1	0.00	0.00	0.00	8.93	7.48	0.00	0.00	6.55	0.00	0.00
TRINITY_DN421345_c0_g2	0.00	0.00	0.00	0.00	0.00	0.00	0.00	0.00	0.00	0.00
TRINITY_DN421345_c2_g1	0.00	0.00	0.00	0.00	0.00	0.00	0.00	0.00	0.00	0.00
TRINITY_DN421346_c0_g1	0.00	0.00	0.00	0.00	0.00	0.00	0.00	0.00	0.00	0.00
TRINITY_DN421347_c0_g1	0.00	0.00	0.00	8.90	0.00	0.00	0.00	0.00	14.01	0.00
TRINITY_DN421349_c0_g1	0.00	0.00	8.44	0.00	24.73	0.00	0.00	7.44	4.94	0.00
TRINITY_DN421350_c0_g1	0.00	0.00	0.00	4.15	13.86	20.99	0.00	0.00	0.00	0.00
TRINITY_DN421351_c0_g1	0.00	0.00	0.00	10.29	0.00	0.00	0.00	0.00	0.00	0.00
TRINITY_DN421357_c0_g1	0.00	0.00	0.00	7.69	0.00	0.00	0.00	0.00	0.00	0.00
TRINITY_DN421357_c0_g2	0.00	0.00	0.00	0.00	0.00	0.00	0.00	0.00	0.00	0.00
TRINITY_DN421357_c2_g1	0.00	0.00	0.00	0.00	0.00	0.00	0.00	0.00	0.00	0.00
TRINITY_DN421358_c0_g1	0.00	0.00	0.00	5.55	0.00	0.00	2.77	0.00	8.64	0.00
TRINITY_DN42135_c0_g1	0.00	7.90	41.85	0.00	0.00	0.00	0.00	8.46	50.11	0.00
TRINITY_DN42135_c0_g2	0.00	0.00	9.22	0.00	12.16	0.00	0.00	0.00	17.46	5.40
TRINITY_DN42135_c1_g1	0.00	7.35	0.00	11.88	0.00	7.00	0.00	0.00	19.39	3.49
TRINITY_DN42135_c1_g2	0.00	0.00	0.00	9.10	19.82	0.00	0.00	0.00	18.49	0.00
TRINITY_DN421362_c0_g1	0.00	0.00	0.00	4.12	20.39	0.00	0.00	0.00	12.85	0.00
TRINITY_DN421362_c0_g2	0.00	0.00	0.00	4.70	0.00	0.00	0.00	0.00	29.39	0.00
TRINITY_DN421362_c1_g1	0.00	26.54	26.84	9.04	10.76	0.00	0.00	0.00	10.84	0.00
TRINITY_DN421362_c2_g1	0.00	0.00	0.00	2.42	0.00	23.05	0.00	5.88	7.94	0.00
TRINITY_DN421362_c3_g1	0.00	0.00	0.00	0.00	0.00	0.00	0.00	0.00	0.00	0.00
TRINITY_DN421362_c4_g1	0.00	3.77	4.53	16.75	22.86	13.59	2.09	6.35	27.48	1.16
TRINITY_DN421362_c5_g1	0.00	0.00	0.00	3.07	2.55	0.00	0.00	0.00	2.39	0.00
TRINITY_DN421362_c8_g1	0.00	0.00	0.00	0.00	0.00	0.00	0.00	0.00	2.29	0.00
TRINITY_DN421363_c0_g1	0.00	0.00	0.00	0.00	0.00	0.00	0.00	0.00	0.00	0.00
TRINITY_DN421364_c1_g1	0.00	0.00	0.00	0.00	0.00	0.00	0.00	0.00	0.00	0.00
TRINITY_DN421365_c0_g1	0.00	2.44	0.73	1.35	6.05	2.92	0.00	0.00	7.85	0.68
TRINITY_DN421365_c1_g1	0.00	0.00	0.00	11.24	0.00	0.00	0.00	0.00	0.00	0.00
TRINITY_DN421366_c0_g1	0.00	0.00	0.00	0.00	0.00	0.00	0.00	0.00	0.00	0.00
TRINITY_DN421366_c1_g1	0.00	0.00	0.00	0.00	0.00	0.00	0.00	0.00	0.00	0.00
TRINITY_DN421368_c0_g1	0.00	0.00	0.00	0.00	0.00	0.00	0.00	0.00	0.00	0.00
TRINITY_DN42136_c0_g1	0.00	0.00	0.00	0.00	0.00	0.00	0.00	0.00	0.00	0.00
TRINITY_DN42136_c1_g1	0.00	0.00	0.00	0.00	0.00	0.19	0.00	0.00	0.00	0.00
TRINITY_DN421370_c0_g1	0.00	1.20	0.00	0.00	1.49	2.35	0.00	0.00	4.13	2.01
TRINITY_DN421372_c0_g1	0.00	0.00	16.96	0.00	0.00	0.00	0.00	0.00	16.12	0.00
TRINITY_DN421373_c0_g1	0.00	0.00	0.00	0.00	0.00	15.98	0.00	0.00	29.89	0.00
TRINITY_DN421374_c0_g1	0.00	0.00	0.00	5.28	0.00	0.00	0.00	0.00	0.00	0.00
TRINITY_DN421374_c0_g2	0.00	0.00	0.00	0.00	0.00	0.00	0.00	0.00	0.00	0.00
TRINITY_DN421375_c0_g1	0.00	0.00	0.00	6.38	0.00	0.00	0.00	0.00	0.00	0.00
TRINITY_DN421376_c0_g1	0.00	0.00	0.00	2.19	3.63	0.00	0.00	0.00	0.00	0.00
TRINITY_DN421376_c1_g1	0.00	0.80	1.92	2.96	6.93	0.96	0.00	0.90	4.67	0.00
TRINITY_DN421377_c0_g1	0.00	0.00	0.00	0.00	0.00	0.00	0.00	0.00	0.00	0.00
TRINITY_DN421377_c0_g2	0.00	0.00	0.00	0.00	0.00	0.00	0.00	0.00	0.00	0.00
TRINITY_DN421378_c0_g1	0.00	0.00	0.00	7.13	0.00	0.00	0.00	0.00	3.68	0.00
TRINITY_DN421379_c0_g1	0.00	0.00	0.00	1.64	0.00	0.00	4.89	0.00	0.00	0.00
TRINITY_DN421379_c0_g2	0.00	0.00	2.32	0.00	2.36	0.00	0.00	0.00	0.00	0.00
TRINITY_DN421379_c1_g1	0.00	0.00	0.00	0.00	14.09	0.00	0.00	0.00	6.27	0.00
TRINITY_DN421379_c2_g1	0.00	0.00	0.00	1.75	0.00	0.00	0.00	2.58	0.00	0.00
TRINITY_DN421379_c2_g2	0.00	0.00	0.00	0.00	0.00	0.00	0.00	0.00	5.85	0.00
TRINITY_DN421379_c3_g1	0.00	15.08	18.21	0.00	0.00	0.00	0.00	0.00	17.33	0.00
TRINITY_DN421379_c7_g1	0.00	0.00	0.00	0.00	0.00	0.00	0.00	0.00	18.40	0.00
TRINITY_DN42137_c0_g1	0.00	6.50	10.23	26.52	28.64	21.30	0.00	0.00	0.00	0.00
TRINITY_DN42137_c0_g2	12.85	0.00	14.52	8.17	43.46	13.84	0.00	13.13	80.74	0.00
TRINITY_DN421381_c0_g1	0.00	0.00	5.42	51.15	18.08	29.75	6.56	4.99	19.04	0.00
TRINITY_DN421381_c1_g1	0.00	0.00	0.00	0.00	0.00	0.00	0.00	0.00	0.00	0.00
TRINITY_DN421382_c0_g1	0.00	0.00	0.00	0.00	0.00	0.00	0.00	0.00	7.35	0.00
TRINITY_DN421386_c0_g1	0.00	0.00	6.16	0.00	0.00	0.00	0.00	0.00	6.10	0.00
TRINITY_DN421387_c0_g1	0.00	0.00	0.00	1.66	0.00	0.00	2.48	1.26	1.31	0.00
TRINITY_DN421388_c0_g1	0.00	0.00	2.99	2.76	0.00	0.00	1.37	0.00	5.78	0.00
TRINITY_DN42138_c0_g1	0.00	0.00	0.00	0.00	0.00	0.00	0.00	0.00	0.00	0.00
TRINITY_DN421390_c0_g1	0.00	0.00	0.00	0.00	0.00	0.00	0.00	0.00	0.00	0.00
TRINITY_DN421390_c0_g2	0.00	0.00	6.51	0.00	0.00	0.00	0.00	0.00	0.00	0.00
TRINITY_DN421392_c0_g1	0.00	0.00	0.00	0.00	0.00	0.00	0.00	0.00	13.80	0.00
TRINITY_DN421396_c0_g1	0.00	0.00	0.00	0.00	0.00	11.03	0.00	0.00	0.00	0.00
TRINITY_DN421398_c0_g1	0.00	0.00	0.00	10.08	8.50	0.00	0.00	0.00	0.00	0.00
TRINITY_DN421399_c0_g1	0.00	0.00	0.00	0.00	0.00	17.72	0.00	0.00	0.00	0.00
TRINITY_DN421399_c1_g1	0.00	0.00	0.00	2.11	0.00	0.00	0.00	0.00	0.00	0.00
TRINITY_DN421399_c2_g1	0.00	0.00	0.00	0.00	0.00	20.13	0.00	0.00	0.00	0.00
TRINITY_DN42139_c0_g1	0.00	0.00	2.83	0.00	0.00	0.00	0.00	0.00	0.00	0.00
TRINITY_DN42139_c0_g2	0.00	0.00	0.00	0.00	0.00	0.00	0.00	0.00	0.00	0.00
TRINITY_DN4213_c0_g1	0.00	0.00	7.06	5.79	14.12	7.13	0.00	0.00	13.17	0.00
TRINITY_DN4213_c0_g2	0.00	7.19	0.00	0.00	0.00	0.00	0.00	0.00	0.00	0.00
TRINITY_DN4213_c0_g3	0.00	0.00	0.00	0.00	6.95	0.00	0.00	5.94	0.00	0.00
TRINITY_DN4213_c0_g4	0.00	0.00	0.00	0.00	0.00	0.00	0.00	0.00	0.00	0.00
TRINITY_DN4213_c0_g5	0.00	0.00	0.00	0.00	0.00	0.00	0.00	0.00	0.00	0.00
TRINITY_DN4213_c4_g1	0.00	10.76	0.00	0.00	0.00	0.00	0.00	0.00	17.45	6.11
TRINITY_DN421401_c0_g1	0.00	0.00	0.00	0.00	55.52	0.00	0.00	0.00	0.00	0.00
TRINITY_DN421402_c0_g1	0.00	0.00	0.00	0.00	0.00	0.00	0.00	0.00	0.00	0.00
TRINITY_DN421403_c0_g1	0.00	0.00	0.00	0.00	0.00	0.00	0.00	0.00	0.00	0.00
TRINITY_DN421408_c1_g1	0.00	0.00	0.00	0.00	0.00	0.00	0.00	0.00	13.50	0.00
TRINITY_DN421409_c1_g1	0.00	0.00	0.00	0.00	0.00	24.19	13.22	0.00	0.51	0.00
TRINITY_DN421409_c3_g1	0.00	0.00	54.30	0.00	0.00	55.34	0.00	0.00	12.92	0.00
TRINITY_DN421409_c4_g1	0.00	0.00	0.00	0.00	56.02	0.00	0.00	0.00	0.00	12.20
TRINITY_DN421409_c5_g1	0.00	0.00	0.00	0.00	17.80	0.00	30.86	0.00	0.00	0.00
TRINITY_DN421409_c7_g1	0.00	0.00	0.00	0.00	0.00	0.00	0.00	0.00	18.16	0.00
TRINITY_DN42140_c0_g1	0.00	0.00	13.47	11.61	0.00	12.72	0.00	0.00	0.00	12.03
TRINITY_DN42140_c1_g1	0.00	0.00	0.00	17.60	20.00	0.00	0.00	0.00	21.45	0.00
TRINITY_DN421410_c0_g1	0.00	0.00	0.00	3.94	8.37	0.00	0.00	0.00	0.00	0.00
TRINITY_DN421410_c0_g2	0.00	0.00	0.00	0.00	0.00	0.00	0.00	0.00	14.08	0.00
TRINITY_DN421413_c0_g1	0.00	0.00	0.00	0.00	26.50	0.00	5.51	0.00	0.00	0.00
TRINITY_DN421413_c1_g1	0.00	0.00	0.00	0.00	0.00	0.00	0.00	0.00	15.98	0.00
TRINITY_DN421413_c2_g1	0.00	0.00	0.00	0.00	0.00	0.00	0.00	0.00	0.00	0.00
TRINITY_DN421413_c3_g1	0.00	0.00	0.00	0.00	0.00	0.00	0.00	0.00	0.00	0.00
TRINITY_DN421413_c4_g1	0.00	0.00	0.00	0.00	0.00	0.00	0.00	0.00	0.00	0.00
TRINITY_DN421415_c0_g1	4.45	0.00	0.00	4.77	32.06	0.00	11.09	0.00	14.98	0.00
TRINITY_DN421416_c0_g1	0.00	0.00	0.00	0.00	0.00	10.78	0.00	0.00	0.00	0.00
TRINITY_DN421417_c0_g1	0.00	0.00	0.00	0.00	0.00	0.00	0.00	0.00	0.00	0.00
TRINITY_DN421417_c1_g1	0.00	0.00	0.00	0.00	0.00	0.00	0.00	0.00	0.00	0.00
TRINITY_DN421418_c0_g3	0.00	0.00	0.00	0.00	0.00	0.00	0.00	0.00	0.00	0.00
TRINITY_DN421418_c1_g1	0.00	0.00	0.00	0.00	0.00	0.00	0.00	0.00	0.00	0.00
TRINITY_DN421418_c1_g2	0.00	0.00	0.00	0.00	0.00	0.00	0.00	0.00	18.66	0.00
TRINITY_DN421418_c2_g1	0.00	0.00	0.00	0.00	0.00	0.00	0.00	0.00	0.00	0.00
TRINITY_DN42141_c0_g1	0.00	7.99	28.91	0.00	9.77	34.61	0.00	0.00	22.99	8.57
TRINITY_DN42141_c0_g2	0.00	0.00	19.78	0.00	20.33	29.36	0.00	0.00	0.00	0.00
TRINITY_DN42141_c0_g3	0.00	0.00	0.00	0.00	0.00	0.00	0.00	0.00	15.53	0.00
TRINITY_DN42141_c3_g1	0.00	0.00	0.00	0.00	0.00	0.00	0.00	0.00	0.00	0.00
TRINITY_DN421424_c0_g1	0.00	0.00	0.00	0.00	0.00	0.00	0.00	0.00	0.00	0.00
TRINITY_DN421425_c0_g1	0.00	0.00	0.00	0.00	3.16	0.00	5.70	0.00	0.00	0.00
TRINITY_DN421427_c0_g1	0.00	0.00	0.00	0.00	0.00	0.00	0.00	0.00	0.00	0.00
TRINITY_DN421428_c0_g1	0.00	0.00	0.00	12.97	7.23	0.00	0.00	6.33	6.74	0.00
TRINITY_DN421429_c0_g1	0.00	0.00	0.00	0.00	0.00	0.00	0.00	0.00	0.00	0.00
TRINITY_DN42142_c0_g1	3.25	54.91	112.12	66.15	226.59	67.27	27.62	50.76	252.73	7.40
TRINITY_DN42142_c10_g1	0.00	0.00	0.00	0.00	0.00	0.00	0.00	0.00	0.00	0.00
TRINITY_DN42142_c1_g1	2.27	0.64	1.64	0.00	0.00	0.00	0.00	0.00	0.00	0.00
TRINITY_DN42142_c2_g1	0.00	0.00	0.00	0.00	9.33	0.00	0.00	8.17	0.00	0.00
TRINITY_DN42142_c3_g1	0.00	0.00	17.65	0.00	0.00	0.00	0.00	0.00	22.00	0.00
TRINITY_DN42142_c8_g1	0.00	0.00	0.00	4.03	0.00	2.20	0.00	0.00	4.20	0.00
TRINITY_DN421430_c0_g1	0.00	0.00	14.62	0.00	0.00	0.00	0.00	0.00	13.91	0.00
TRINITY_DN421432_c0_g1	0.00	0.00	0.00	0.00	0.00	0.00	0.00	0.00	45.69	0.00
TRINITY_DN421432_c0_g2	0.00	0.00	0.00	0.00	0.00	0.00	0.00	0.00	0.00	0.00
TRINITY_DN421432_c0_g3	0.00	0.00	0.00	0.00	0.00	0.00	0.00	0.00	19.16	0.00
TRINITY_DN421432_c0_g4	0.00	0.00	0.00	0.00	0.00	11.03	9.74	0.00	0.00	0.00
TRINITY_DN421432_c1_g1	0.00	0.00	0.00	0.00	0.00	0.00	0.00	0.00	0.00	0.00
TRINITY_DN421433_c0_g1	0.00	0.00	0.00	0.00	3.63	0.00	0.00	0.00	3.41	0.00
TRINITY_DN421434_c0_g1	0.00	0.00	0.00	0.00	0.00	0.00	0.00	0.00	0.00	0.00
TRINITY_DN421435_c0_g1	0.00	0.00	5.81	0.00	0.00	0.00	0.00	0.00	0.00	0.00
TRINITY_DN421435_c0_g2	0.00	0.00	0.00	0.00	0.00	0.00	0.00	0.00	14.08	0.00
TRINITY_DN421436_c1_g1	0.00	0.00	0.00	4.82	0.00	0.00	0.00	0.00	2.51	0.00
TRINITY_DN421437_c0_g1	0.00	0.00	0.00	0.00	0.00	0.00	0.00	0.00	3.12	0.00
TRINITY_DN421438_c1_g1	0.00	0.00	0.00	8.57	0.00	0.00	0.00	12.54	20.04	0.00
TRINITY_DN421438_c2_g1	0.00	0.00	0.00	0.00	0.00	0.00	0.00	0.00	0.00	0.00
TRINITY_DN421438_c3_g1	0.00	0.00	0.00	0.00	0.00	0.00	0.00	0.00	17.01	0.00
TRINITY_DN421439_c0_g1	0.00	0.00	0.00	0.00	0.00	0.00	0.00	0.00	5.85	0.00
TRINITY_DN421442_c0_g1	0.00	0.00	0.00	0.00	0.00	0.00	0.00	0.00	0.00	0.00
TRINITY_DN421442_c1_g1	0.00	0.00	0.00	0.00	0.00	0.00	0.00	0.00	0.00	0.00
TRINITY_DN421442_c2_g1	0.00	0.00	0.00	0.00	0.00	0.00	0.00	0.00	12.09	0.00
TRINITY_DN421442_c3_g1	0.00	0.00	0.00	0.00	0.00	0.00	0.00	0.00	11.98	0.00
TRINITY_DN421442_c3_g3	0.00	0.00	30.69	0.00	0.00	0.00	0.00	0.00	0.00	0.00
TRINITY_DN421442_c4_g1	0.00	0.00	0.00	4.08	0.00	0.00	0.00	0.00	0.00	0.00
TRINITY_DN421442_c7_g1	0.00	11.21	0.00	4.10	20.53	0.00	0.00	6.00	38.26	0.00
TRINITY_DN421443_c0_g1	0.00	0.00	0.00	3.84	38.42	0.00	0.00	5.63	5.98	0.00
TRINITY_DN421444_c0_g1	0.00	0.00	0.00	0.00	0.00	0.00	0.00	0.00	0.00	0.00
TRINITY_DN421446_c0_g1	0.00	0.00	0.00	0.00	0.00	0.00	0.00	0.00	0.00	0.00
TRINITY_DN421447_c0_g1	14.92	21.35	0.00	7.77	39.44	0.00	11.50	0.00	12.18	0.00
TRINITY_DN421448_c1_g1	0.00	0.00	0.00	0.00	0.00	0.00	0.00	0.00	0.00	0.00
TRINITY_DN421448_c2_g1	0.00	0.00	0.00	0.00	0.00	0.00	0.00	9.73	14.82	0.00
TRINITY_DN421448_c2_g3	0.00	8.08	39.04	11.65	39.52	0.00	0.00	0.00	27.60	0.00
TRINITY_DN42144_c0_g1	0.00	0.00	0.00	0.00	0.00	0.00	0.00	0.00	0.00	0.00
TRINITY_DN42144_c1_g1	0.00	0.00	0.00	0.00	0.00	0.00	0.00	0.00	0.00	0.00
TRINITY_DN42144_c2_g1	0.00	0.00	0.00	0.00	0.00	0.00	0.00	0.00	0.00	0.00
TRINITY_DN421453_c0_g1	0.00	13.00	0.00	18.77	0.00	31.76	0.00	0.00	0.00	0.00
TRINITY_DN421454_c0_g1	0.00	0.00	0.00	5.52	5.88	0.00	0.00	0.00	9.40	0.00
TRINITY_DN421456_c0_g1	0.00	0.00	0.00	4.61	0.00	0.00	0.00	0.00	28.81	0.00
TRINITY_DN421456_c1_g1	0.00	0.00	0.00	0.00	0.00	0.00	0.00	0.00	0.00	0.00
TRINITY_DN421458_c0_g1	0.00	0.00	0.00	0.00	0.00	0.00	10.84	0.00	11.43	0.00
TRINITY_DN421459_c0_g1	0.00	0.00	0.00	0.00	0.00	0.00	0.00	0.00	0.00	0.00
TRINITY_DN42145_c0_g1	0.00	0.00	0.00	0.00	0.00	0.00	0.00	5.97	0.00	0.00
TRINITY_DN421465_c0_g1	0.00	0.00	0.00	1.23	2.04	0.00	1.83	0.00	0.00	1.82
TRINITY_DN421467_c0_g1	0.00	0.00	0.00	0.00	0.00	0.00	0.00	0.00	0.00	0.00
TRINITY_DN421467_c1_g1	0.00	0.00	0.00	4.47	0.00	7.54	0.00	0.00	0.00	0.00
TRINITY_DN421468_c0_g1	0.00	0.00	0.00	0.00	32.95	0.00	0.00	0.00	0.00	0.00
TRINITY_DN421468_c1_g1	0.00	0.00	0.00	0.00	0.00	0.00	0.00	0.00	0.00	0.00
TRINITY_DN421469_c0_g1	13.53	0.00	0.00	0.00	31.24	0.00	0.00	0.00	0.00	0.00
TRINITY_DN42146_c0_g1	0.00	0.00	0.00	2.01	9.98	0.00	0.00	2.96	9.37	0.00
TRINITY_DN42146_c0_g2	0.00	5.74	0.00	0.00	0.00	0.00	0.00	0.00	0.00	0.00
TRINITY_DN42146_c0_g3	0.00	0.00	0.00	0.00	0.00	0.00	0.00	0.00	0.00	7.21
TRINITY_DN42146_c0_g4	0.00	13.90	0.00	0.00	0.00	0.00	7.53	0.00	0.00	0.00
TRINITY_DN421470_c0_g1	0.00	0.00	0.00	0.00	0.00	0.00	0.00	0.00	33.82	0.00
TRINITY_DN421471_c0_g1	0.00	2.96	0.00	1.73	0.00	0.00	0.00	0.00	2.69	0.00
TRINITY_DN421471_c0_g2	0.00	0.00	0.00	0.00	0.00	0.00	0.00	0.00	0.00	0.00
TRINITY_DN421474_c0_g1	0.00	0.00	0.00	0.00	0.00	0.00	0.00	0.00	0.00	0.00
TRINITY_DN421474_c1_g1	0.00	0.00	0.00	0.00	0.00	0.00	0.00	0.00	0.00	0.00
TRINITY_DN421474_c2_g1	0.00	0.00	0.00	0.00	0.00	0.00	0.00	1.51	0.00	0.00
TRINITY_DN421476_c0_g1	0.00	0.00	0.00	0.00	0.00	0.00	0.00	0.00	0.00	0.00
TRINITY_DN421476_c1_g1	0.00	0.00	0.00	0.00	0.00	0.00	0.00	10.70	0.00	0.00
TRINITY_DN421476_c2_g1	0.00	0.00	0.00	0.00	0.00	0.00	0.00	14.99	0.00	0.00
TRINITY_DN42147_c0_g1	0.00	8.31	0.00	0.00	0.00	0.00	0.00	0.00	0.00	0.00
TRINITY_DN42147_c0_g3	0.00	8.80	10.81	11.93	14.50	4.64	6.63	9.70	27.42	2.21
TRINITY_DN42147_c0_g4	0.00	0.00	12.91	7.80	0.00	0.00	0.00	0.00	0.00	0.00
TRINITY_DN42147_c1_g1	0.00	0.00	0.00	0.00	0.00	0.00	0.00	0.00	0.00	0.00
TRINITY_DN42147_c2_g1	0.00	0.00	0.00	31.43	0.00	0.00	0.00	0.00	0.00	0.00
TRINITY_DN421481_c0_g1	0.00	0.00	0.00	37.27	15.87	0.00	0.00	0.00	14.71	0.00
TRINITY_DN421481_c1_g1	0.00	16.19	0.00	35.32	0.00	0.00	0.00	0.00	18.66	0.00
TRINITY_DN421481_c1_g2	0.00	0.00	0.00	0.00	35.73	0.00	0.00	0.00	16.60	0.00
TRINITY_DN421481_c2_g1	0.00	0.00	0.00	1.47	0.00	0.00	2.20	0.00	0.00	0.00
TRINITY_DN421481_c2_g2	0.00	16.76	0.00	6.04	0.00	20.47	0.00	0.00	28.55	0.00
TRINITY_DN421481_c4_g1	0.00	0.00	0.00	0.00	0.00	0.00	0.00	0.00	31.33	0.00
TRINITY_DN421481_c5_g1	0.00	0.00	0.00	0.00	0.00	0.00	0.00	0.00	53.99	0.00
TRINITY_DN421486_c0_g1	0.00	0.00	0.00	0.00	0.00	0.00	0.00	0.00	0.00	0.00
TRINITY_DN421487_c0_g1	0.00	0.00	0.00	0.00	0.00	0.00	0.00	0.00	0.00	0.00
TRINITY_DN421489_c0_g1	0.00	0.00	25.78	7.75	6.46	0.00	0.00	5.67	9.33	0.00
TRINITY_DN42148_c0_g1	0.00	0.00	0.00	0.00	2.81	0.00	0.00	0.00	0.00	0.00
TRINITY_DN42148_c0_g2	0.00	0.00	8.58	0.00	0.00	0.00	0.00	0.00	0.00	0.00
TRINITY_DN42148_c1_g1	0.00	0.00	0.00	0.00	0.00	0.00	0.00	0.00	0.00	0.00
TRINITY_DN421491_c0_g1	0.00	0.00	0.00	0.00	0.00	0.00	0.00	0.00	7.38	0.00
TRINITY_DN421494_c0_g1	0.00	6.90	0.00	0.00	0.00	0.00	0.00	3.71	0.00	0.00
TRINITY_DN42149_c0_g1	0.00	9.03	29.17	0.00	8.08	0.00	0.00	0.00	18.58	0.00
TRINITY_DN42149_c0_g2	0.00	0.00	0.00	32.36	0.00	0.00	0.00	0.00	120.02	0.00
TRINITY_DN42149_c2_g1	0.00	0.00	0.00	0.00	0.00	0.00	0.00	0.00	0.00	0.00
TRINITY_DN4214_c0_g1	0.00	15.91	34.85	15.63	40.60	24.75	0.00	4.35	71.29	0.00
TRINITY_DN421500_c0_g1	0.00	0.00	0.00	0.00	8.71	0.00	0.00	0.00	4.07	0.00
TRINITY_DN421501_c0_g1	0.00	0.00	0.00	0.00	0.00	0.00	0.00	0.00	0.00	0.00
TRINITY_DN421503_c0_g1	13.19	12.41	0.00	0.00	45.72	0.00	0.00	13.47	0.00	0.00
TRINITY_DN421504_c0_g1	0.00	0.00	0.00	0.00	0.00	0.00	0.00	0.00	0.00	0.00
TRINITY_DN421508_c0_g1	0.00	0.00	0.00	0.00	0.00	0.00	0.00	0.00	0.00	0.00
TRINITY_DN421509_c0_g1	0.00	5.53	0.00	4.04	0.00	0.00	0.00	0.00	6.30	0.00
TRINITY_DN42150_c0_g1	0.00	11.22	4.53	5.49	9.11	9.12	4.10	8.03	4.26	0.00
TRINITY_DN421510_c0_g1	0.00	0.00	0.00	4.53	0.00	0.00	0.00	0.00	0.00	0.00
TRINITY_DN421511_c1_g1	0.00	0.00	0.00	0.00	0.00	0.00	0.00	0.00	0.00	0.00
TRINITY_DN421514_c0_g1	0.00	0.00	0.00	0.00	0.00	0.00	0.00	0.00	0.00	0.00
TRINITY_DN421514_c1_g1	0.00	0.00	0.00	0.00	0.00	0.00	0.00	0.00	0.00	0.00
TRINITY_DN421515_c0_g1	0.00	0.00	19.70	2.40	3.97	7.93	0.00	0.00	7.43	0.00
TRINITY_DN421516_c0_g1	0.00	0.00	20.00	0.00	0.00	0.00	0.00	0.00	47.01	0.00
TRINITY_DN421518_c0_g1	0.00	0.00	0.00	11.33	0.00	96.25	0.00	0.00	0.00	0.00
TRINITY_DN421519_c0_g1	0.00	0.00	0.00	7.75	0.00	6.50	0.00	0.00	0.00	0.00
TRINITY_DN42151_c0_g1	0.00	11.69	14.23	4.40	21.40	28.82	6.36	6.24	6.65	0.00
TRINITY_DN42151_c0_g2	0.00	0.00	0.00	7.59	0.00	0.00	0.00	0.00	23.83	0.00
TRINITY_DN42151_c1_g1	0.00	0.00	0.00	0.00	0.00	0.00	0.00	0.00	8.78	0.00
TRINITY_DN421520_c0_g1	0.00	0.00	0.00	0.00	0.00	0.00	0.00	0.00	8.21	0.00
TRINITY_DN421520_c0_g2	0.00	0.00	0.00	0.00	0.00	0.00	0.00	0.00	0.00	0.00
TRINITY_DN421520_c3_g1	0.00	0.00	0.00	0.00	0.00	0.00	0.00	0.00	7.91	0.00
TRINITY_DN421520_c4_g1	0.00	0.00	0.00	0.00	0.00	0.00	0.00	0.00	0.00	0.00
TRINITY_DN421521_c0_g1	0.00	0.00	0.00	4.13	20.69	0.00	6.17	0.00	0.00	0.00
TRINITY_DN421522_c0_g1	0.00	0.00	0.00	0.00	0.00	0.00	0.00	0.00	0.00	0.00
TRINITY_DN421523_c0_g1	7.06	0.00	0.00	19.95	67.36	16.88	22.37	7.36	23.93	7.39
TRINITY_DN421524_c0_g1	0.00	0.00	0.00	0.00	0.00	0.00	0.00	0.00	0.00	0.00
TRINITY_DN421526_c0_g2	0.00	0.00	0.00	10.39	0.00	0.00	0.00	0.00	65.64	0.00
TRINITY_DN421526_c0_g3	0.00	0.00	0.00	4.55	13.05	7.51	0.00	0.00	0.00	0.00
TRINITY_DN421526_c1_g1	0.00	0.00	0.00	0.00	0.00	0.00	0.00	0.00	0.00	0.00
TRINITY_DN421526_c2_g1	0.00	0.00	0.00	4.21	0.00	0.00	0.00	0.00	0.00	0.00
TRINITY_DN421528_c0_g1	0.00	0.00	0.00	0.00	0.00	0.00	0.00	0.00	0.00	0.00
TRINITY_DN42152_c0_g1	0.00	0.00	0.00	0.00	11.46	0.00	0.00	0.00	0.00	0.00
TRINITY_DN42152_c0_g2	0.00	3.98	4.83	3.96	4.85	4.86	0.00	8.52	6.77	0.00
TRINITY_DN42152_c0_g3	0.00	9.86	0.00	0.00	2.54	0.00	0.00	0.00	0.00	0.00
TRINITY_DN42152_c1_g1	0.00	0.00	0.00	0.00	0.00	0.00	0.00	0.00	0.00	0.00
TRINITY_DN42152_c1_g3	0.00	0.00	0.00	0.00	50.81	0.00	0.00	0.00	11.75	0.00
TRINITY_DN42152_c1_g5	0.00	0.00	0.00	0.00	0.00	11.94	0.00	10.56	0.00	0.00
TRINITY_DN42152_c4_g1	0.00	0.00	0.00	0.00	52.07	0.00	0.00	0.00	0.00	0.00
TRINITY_DN421530_c0_g1	0.00	0.00	0.00	4.12	0.00	0.00	0.00	0.00	6.41	0.00
TRINITY_DN421531_c0_g1	0.00	0.00	0.00	0.00	0.00	0.00	0.00	5.79	0.00	0.00
TRINITY_DN421532_c0_g1	0.00	11.87	0.00	0.00	0.00	43.34	0.00	0.00	0.00	0.00
TRINITY_DN421534_c0_g1	0.00	0.00	0.00	0.00	0.00	0.00	0.00	13.47	0.00	0.00
TRINITY_DN421535_c0_g1	0.00	0.00	21.73	0.00	7.27	0.00	0.00	0.00	0.00	0.00
TRINITY_DN421538_c0_g1	0.00	0.00	0.00	0.00	0.00	0.00	0.00	0.00	0.00	0.00
TRINITY_DN42153_c0_g1	0.00	0.00	28.18	3.05	0.00	0.00	0.00	0.00	12.19	0.00
TRINITY_DN421540_c0_g1	0.00	0.00	0.00	0.00	0.00	0.00	0.00	0.00	0.00	0.00
TRINITY_DN421541_c0_g1	0.00	0.00	0.00	0.00	0.00	0.00	0.00	0.00	6.87	0.00
TRINITY_DN421544_c1_g1	0.00	0.00	0.00	0.00	0.00	0.00	0.00	0.00	0.00	0.00
TRINITY_DN421544_c3_g1	0.00	0.00	0.00	0.00	0.00	0.00	0.00	0.00	0.00	0.00
TRINITY_DN421545_c0_g1	0.00	0.00	18.49	0.00	0.00	0.00	0.00	0.00	0.00	0.00
TRINITY_DN421545_c0_g2	0.00	0.00	0.00	0.00	0.00	18.89	0.00	0.00	17.66	0.00
TRINITY_DN421545_c2_g1	0.00	0.00	0.00	0.00	0.00	0.00	0.00	0.00	0.00	0.00
TRINITY_DN421545_c2_g2	0.00	0.00	0.00	0.00	0.00	19.90	0.00	0.00	7.47	0.00
TRINITY_DN421545_c5_g1	0.00	0.00	0.00	0.00	16.16	0.00	0.00	0.00	0.00	0.00
TRINITY_DN421546_c0_g1	0.00	0.00	0.00	14.19	20.37	0.00	16.45	0.00	9.83	4.51
TRINITY_DN421546_c0_g2	0.00	0.00	0.00	0.00	0.00	0.00	0.00	0.00	0.00	0.00
TRINITY_DN421546_c0_g3	0.00	0.00	0.00	0.00	0.00	0.00	0.00	0.00	0.00	0.00
TRINITY_DN421546_c0_g4	0.00	11.59	0.00	25.05	0.00	0.00	0.00	0.00	14.98	0.00
TRINITY_DN421546_c1_g1	0.00	5.12	4.11	0.00	0.00	0.00	0.00	0.00	2.15	0.00
TRINITY_DN421546_c2_g1	0.00	0.00	5.56	6.71	5.57	0.00	0.00	0.00	88.29	13.76
TRINITY_DN421546_c4_g1	0.00	1.45	5.25	0.00	5.37	1.75	0.00	0.00	5.06	1.60
TRINITY_DN421547_c0_g1	0.00	0.00	0.00	16.38	0.00	0.00	0.00	0.00	0.00	0.00
TRINITY_DN421547_c1_g1	0.00	0.00	0.00	0.00	0.00	0.00	0.00	0.00	0.00	0.00
TRINITY_DN421548_c0_g1	0.00	0.00	2.41	7.94	12.29	0.00	17.80	5.73	21.64	3.19
TRINITY_DN421548_c0_g2	2.12	7.80	0.00	28.72	24.46	2.49	19.30	4.96	94.98	4.88
TRINITY_DN421548_c1_g1	0.00	36.94	0.00	50.17	6.43	0.00	11.50	11.30	156.14	0.00
TRINITY_DN421549_c0_g1	0.00	0.00	0.00	8.83	0.00	0.00	0.00	0.00	41.74	0.00
TRINITY_DN421549_c2_g1	0.00	0.00	0.00	0.00	0.00	0.00	0.00	0.00	8.27	0.00
TRINITY_DN42154_c0_g1	0.00	0.90	0.00	0.00	0.00	0.00	0.00	0.00	0.00	0.00
TRINITY_DN42154_c1_g1	0.56	0.00	0.00	1.46	1.46	0.97	0.85	0.00	1.77	0.00
TRINITY_DN421550_c0_g1	0.00	0.00	0.00	13.04	0.00	0.00	0.00	0.00	4.05	3.83
TRINITY_DN421551_c1_g1	0.00	0.00	0.00	0.00	0.00	0.00	0.00	0.00	0.00	0.00
TRINITY_DN421552_c0_g1	0.00	0.00	0.00	0.00	0.00	0.00	0.00	0.00	0.00	0.00
TRINITY_DN421552_c1_g1	0.00	0.00	0.00	0.00	0.00	0.00	0.00	0.00	0.00	0.00
TRINITY_DN421553_c0_g2	0.00	5.45	0.00	6.04	10.05	11.47	3.01	1.51	25.26	0.00
TRINITY_DN421554_c0_g1	0.00	0.00	0.00	0.00	0.00	0.00	0.00	0.00	0.00	0.00
TRINITY_DN421556_c0_g1	0.00	0.00	0.00	0.00	0.00	0.00	0.00	0.00	0.00	0.00
TRINITY_DN421557_c0_g2	0.00	0.00	0.00	0.00	0.00	0.00	0.00	0.00	0.00	0.00
TRINITY_DN421557_c1_g1	0.00	0.00	0.00	23.41	39.73	0.00	0.00	0.00	0.00	0.00
TRINITY_DN421557_c1_g2	0.00	0.00	0.00	0.00	30.98	0.00	0.00	0.00	28.74	0.00
TRINITY_DN421557_c2_g1	0.00	0.00	0.00	0.00	0.00	0.00	0.00	0.00	0.00	0.00
TRINITY_DN421557_c4_g1	0.00	0.00	0.00	0.00	0.00	0.00	0.00	0.00	0.00	0.00
TRINITY_DN421557_c5_g1	0.00	0.00	0.00	0.00	0.00	0.00	0.00	0.00	0.00	0.00
TRINITY_DN421558_c0_g1	0.00	33.03	40.22	8.05	13.64	33.86	6.01	0.00	50.17	0.00
TRINITY_DN42155_c0_g2	0.00	0.00	0.00	0.00	0.00	0.00	0.00	14.59	0.00	0.00
TRINITY_DN42155_c1_g1	0.00	0.00	0.00	0.00	0.00	0.00	0.00	0.00	0.00	0.00
TRINITY_DN42155_c2_g1	0.00	0.00	0.00	0.00	0.00	0.00	0.00	0.00	0.00	0.00
TRINITY_DN42155_c3_g2	0.00	3.72	15.05	0.00	26.36	0.00	0.00	0.00	4.05	0.00
TRINITY_DN42155_c4_g1	0.00	0.00	0.00	0.00	5.70	0.00	0.00	0.00	1.87	0.00
TRINITY_DN42155_c5_g1	0.00	0.00	0.00	0.00	0.00	0.00	0.00	0.00	9.70	0.00
TRINITY_DN42155_c6_g1	0.00	0.00	0.00	0.00	0.00	0.00	0.00	0.00	0.00	0.00
TRINITY_DN42155_c7_g1	0.00	0.00	0.00	0.00	0.00	0.00	0.00	0.00	0.00	0.00
TRINITY_DN421560_c0_g1	0.00	0.00	0.00	6.05	0.00	0.00	0.00	0.00	0.00	0.00
TRINITY_DN421560_c1_g1	0.00	0.00	0.00	23.13	19.84	19.61	0.00	0.00	18.33	0.00
TRINITY_DN421560_c1_g2	0.00	0.00	0.00	0.00	0.00	0.00	0.00	0.00	0.00	0.00
TRINITY_DN421560_c3_g1	0.00	0.00	0.00	0.00	30.98	0.00	0.00	0.00	14.37	0.00
TRINITY_DN421561_c1_g1	0.00	0.00	0.00	0.00	30.98	0.00	0.00	0.00	43.11	0.00
TRINITY_DN421562_c0_g1	0.00	21.30	5.17	3.12	0.00	0.00	0.00	0.00	14.54	0.00
TRINITY_DN421564_c1_g1	0.00	0.00	0.00	0.00	0.00	0.00	0.00	11.54	0.00	0.00
TRINITY_DN421565_c0_g2	0.00	0.00	0.00	10.07	0.00	0.00	0.00	0.00	0.00	0.00
TRINITY_DN421565_c0_g3	0.00	0.00	0.00	0.00	0.00	0.00	0.00	0.00	0.00	0.00
TRINITY_DN421565_c1_g1	0.00	0.00	0.00	0.00	0.00	0.00	0.00	0.00	0.00	0.00
TRINITY_DN421568_c0_g1	0.00	0.00	0.00	0.00	0.00	0.00	0.00	0.00	0.00	0.00
TRINITY_DN42156_c0_g1	0.00	0.00	0.00	0.00	0.00	0.00	0.00	0.00	0.00	0.00
TRINITY_DN42156_c1_g2	0.00	0.00	0.00	0.00	0.00	24.90	0.00	0.00	34.76	0.00
TRINITY_DN42156_c4_g1	0.00	0.00	0.00	0.00	0.00	0.00	0.00	0.00	0.00	0.00
TRINITY_DN42156_c5_g1	0.00	0.00	8.32	0.00	5.62	5.56	0.00	0.00	13.19	0.00
TRINITY_DN42156_c7_g1	0.00	0.00	13.27	8.02	27.24	0.00	0.00	0.00	0.00	0.00
TRINITY_DN421570_c0_g1	0.00	0.00	0.00	0.00	0.00	0.00	0.00	0.00	0.00	0.00
TRINITY_DN421571_c0_g1	0.00	16.12	6.53	0.97	0.00	10.79	0.00	0.00	15.80	0.00
TRINITY_DN421573_c0_g1	0.00	0.00	0.00	0.00	13.86	20.99	0.00	0.00	0.00	0.00
TRINITY_DN421574_c0_g1	0.00	0.00	0.00	17.48	39.52	0.00	0.00	0.00	55.19	0.00
TRINITY_DN421575_c0_g1	0.00	0.00	0.00	4.61	23.24	0.00	0.00	0.00	7.20	0.00
TRINITY_DN421576_c0_g1	0.00	2.36	5.71	1.74	0.00	0.00	0.00	0.00	8.14	0.00
TRINITY_DN421577_c0_g1	0.00	18.26	76.96	6.58	0.00	78.13	0.00	0.00	51.86	0.00
TRINITY_DN421577_c4_g1	0.00	0.00	0.00	0.00	0.00	0.00	0.00	0.00	0.00	0.00
TRINITY_DN421578_c0_g1	0.00	9.48	0.00	0.00	0.00	0.00	0.00	0.00	0.00	0.00
TRINITY_DN421578_c0_g2	0.00	0.00	0.84	1.99	13.46	23.85	0.00	0.76	0.83	0.00
TRINITY_DN421579_c0_g1	0.00	0.00	0.00	2.50	8.21	0.00	0.00	0.00	7.77	0.00
TRINITY_DN42157_c0_g2	0.00	0.00	10.74	11.45	0.00	0.00	0.00	0.00	10.06	0.00
TRINITY_DN42157_c0_g3	2.21	109.78	137.65	133.37	231.81	62.45	37.12	65.93	344.70	9.36
TRINITY_DN42157_c0_g6	0.00	0.00	0.00	0.00	0.00	0.00	0.00	0.00	9.06	0.00
TRINITY_DN42157_c0_g8	0.00	0.00	0.00	0.00	0.00	32.52	0.00	0.00	0.00	0.00
TRINITY_DN42157_c2_g1	0.00	0.00	0.00	0.00	0.00	0.00	0.00	0.00	0.00	0.00
TRINITY_DN42157_c3_g1	0.00	6.80	0.00	7.49	0.00	0.00	3.73	0.00	7.74	0.00
TRINITY_DN42157_c5_g1	0.00	0.00	0.00	0.00	0.00	0.00	0.00	0.00	0.00	0.00
TRINITY_DN421581_c0_g1	0.00	0.00	0.00	0.00	34.01	0.00	0.00	0.00	0.00	0.00
TRINITY_DN421582_c0_g1	0.00	0.00	0.00	0.00	0.00	0.00	0.00	0.00	0.00	0.00
TRINITY_DN421583_c0_g2	0.00	0.00	0.00	0.00	0.00	0.00	0.00	0.00	26.30	0.00
TRINITY_DN421583_c2_g1	0.00	0.00	0.00	0.00	12.70	0.00	0.00	0.00	0.00	0.00
TRINITY_DN421584_c0_g1	0.00	0.00	0.00	0.00	0.00	0.00	0.00	0.00	4.05	0.00
TRINITY_DN421584_c1_g1	0.00	0.00	16.71	0.00	0.00	0.00	0.00	0.00	15.65	0.00
TRINITY_DN421584_c3_g1	0.00	0.00	0.00	0.00	0.00	0.00	0.00	0.00	0.00	0.00
TRINITY_DN421585_c0_g1	0.00	0.00	0.00	0.00	0.00	0.00	0.00	0.00	0.00	0.00
TRINITY_DN421586_c0_g1	0.00	0.51	2.42	1.32	3.69	2.42	0.00	0.57	9.78	1.13
TRINITY_DN421587_c0_g1	0.00	0.00	0.00	0.00	0.00	0.00	0.00	0.00	4.17	0.00
TRINITY_DN42158_c0_g1	1.73	27.20	37.49	51.48	63.13	32.44	23.45	11.31	74.97	7.50
TRINITY_DN42158_c3_g1	0.00	0.00	0.00	0.00	0.00	0.00	7.27	0.00	7.61	0.00
TRINITY_DN42158_c5_g1	0.00	0.00	3.73	0.00	3.81	0.00	0.00	0.00	0.00	0.00
TRINITY_DN42158_c6_g1	2.84	26.01	14.82	12.01	25.27	9.88	3.02	6.08	38.81	0.00
TRINITY_DN42158_c8_g1	0.00	0.00	0.00	0.00	0.00	0.00	0.00	0.00	16.85	0.00
TRINITY_DN421590_c0_g1	0.00	0.00	0.00	9.71	0.00	0.00	0.00	0.00	0.00	0.00
TRINITY_DN421590_c1_g1	0.00	0.00	0.00	2.34	0.00	0.00	0.00	0.00	7.26	0.00
TRINITY_DN421591_c0_g1	0.00	0.00	0.00	0.00	0.00	0.00	0.00	0.00	0.00	0.00
TRINITY_DN421592_c0_g1	0.00	0.00	7.86	0.00	3.96	0.00	7.12	0.00	0.00	0.00
TRINITY_DN421594_c0_g1	0.00	0.00	0.00	0.00	0.00	0.00	0.00	0.00	0.00	0.00
TRINITY_DN421594_c2_g1	0.00	2.08	0.00	1.54	11.53	1.25	2.30	2.33	2.42	0.00
TRINITY_DN421596_c0_g1	0.00	2.21	0.00	3.07	2.12	1.40	1.22	0.00	6.50	0.00
TRINITY_DN421596_c0_g2	0.91	2.60	3.37	3.39	5.69	1.23	0.00	1.58	5.35	0.78
TRINITY_DN421597_c0_g1	0.00	0.00	0.00	0.00	0.00	0.00	0.00	0.00	0.00	11.77
TRINITY_DN421597_c0_g2	0.00	0.00	0.00	0.00	0.00	14.93	0.00	0.00	8.52	0.00
TRINITY_DN421597_c1_g1	0.00	0.00	0.00	0.00	0.00	0.00	0.00	0.00	0.00	0.00
TRINITY_DN421597_c1_g2	0.00	0.00	0.00	0.00	0.00	0.00	0.00	4.35	4.62	0.00
TRINITY_DN421597_c2_g1	0.00	0.00	0.00	0.00	0.00	0.00	0.00	0.00	12.33	0.00
TRINITY_DN421597_c3_g1	0.00	0.00	0.00	10.90	0.00	0.00	0.00	0.00	0.00	0.00
TRINITY_DN421597_c4_g1	0.00	0.00	19.09	6.62	0.00	0.00	0.00	0.00	0.00	0.00
TRINITY_DN421598_c0_g1	0.00	0.00	0.00	0.00	0.00	0.00	0.00	0.00	0.00	0.00
TRINITY_DN4215_c0_g1	2.56	16.04	25.64	26.00	72.18	23.18	14.49	17.92	89.12	2.71
TRINITY_DN4215_c0_g2	0.00	0.00	8.69	12.67	10.75	0.00	9.50	0.00	32.66	0.00
TRINITY_DN4215_c1_g1	7.50	48.96	123.41	71.20	185.78	95.34	34.47	41.93	249.80	9.02
TRINITY_DN4215_c4_g1	0.00	0.00	6.89	1.41	16.36	0.00	0.00	0.00	8.79	2.08
TRINITY_DN4215_c5_g1	0.00	1.33	11.72	4.91	11.92	0.00	0.00	10.47	22.11	0.00
TRINITY_DN4215_c6_g1	0.00	0.00	0.00	4.34	36.35	0.00	6.48	0.00	44.22	0.00
TRINITY_DN4215_c7_g1	0.00	0.00	0.00	0.00	0.00	0.00	0.00	0.00	0.00	0.00
TRINITY_DN4215_c9_g1	0.00	0.00	0.00	7.81	6.52	19.68	0.00	0.00	39.37	0.00
TRINITY_DN421600_c0_g1	0.00	0.00	0.00	0.00	0.00	0.00	0.00	0.00	18.33	0.00
TRINITY_DN421601_c0_g1	0.00	0.00	0.00	0.00	0.00	0.00	0.00	0.00	0.00	0.00
TRINITY_DN421603_c1_g1	0.95	0.00	3.26	2.68	7.82	1.08	1.00	4.06	13.72	3.01
TRINITY_DN421604_c0_g2	0.00	0.00	10.71	5.30	0.00	0.00	3.96	0.00	9.90	0.00
TRINITY_DN421604_c1_g1	0.00	0.00	0.00	3.54	0.00	0.00	0.00	0.00	0.00	0.00
TRINITY_DN421604_c1_g2	0.00	0.00	0.00	0.00	0.00	0.00	0.00	0.00	0.00	0.00
TRINITY_DN421604_c2_g1	0.00	9.11	0.00	6.72	22.23	0.00	0.00	6.56	6.94	0.00
TRINITY_DN421604_c5_g1	0.00	0.00	0.00	9.87	0.00	0.00	0.00	0.00	23.21	0.00
TRINITY_DN421606_c0_g1	0.00	0.00	6.31	6.44	6.43	2.11	1.93	0.00	4.03	0.00
TRINITY_DN421606_c1_g1	0.00	0.00	0.00	0.00	36.16	0.00	0.00	0.00	0.00	0.00
TRINITY_DN421609_c0_g1	0.00	0.00	0.00	0.00	23.05	0.00	0.00	0.00	0.00	0.00
TRINITY_DN421609_c1_g1	0.00	0.00	4.48	0.00	4.50	4.50	0.00	0.00	12.61	0.00
TRINITY_DN42160_c0_g1	0.00	0.00	0.00	1.17	1.56	0.00	0.70	0.00	3.70	0.35
TRINITY_DN421610_c0_g1	0.00	0.00	0.00	0.00	0.00	0.00	39.64	0.00	49.66	0.00
TRINITY_DN421610_c2_g1	0.00	0.00	15.23	36.17	16.19	0.00	0.00	0.00	45.25	0.00
TRINITY_DN421612_c0_g1	0.00	0.00	37.94	3.07	9.60	0.00	0.00	4.48	40.38	0.00
TRINITY_DN421614_c0_g1	0.00	1.79	0.00	0.00	12.72	0.00	0.00	0.00	17.61	0.00
TRINITY_DN421614_c0_g2	22.25	442.10	567.81	548.19	1800.38	904.96	222.08	1253.32	4111.22	135.45
TRINITY_DN421614_c1_g1	0.00	4.16	15.18	0.00	0.00	5.09	0.00	0.00	4.74	0.00
TRINITY_DN421614_c2_g1	0.00	0.00	0.00	15.95	0.00	0.00	0.00	0.00	0.00	0.00
TRINITY_DN421614_c3_g1	0.00	3.88	0.00	0.00	0.00	0.00	0.00	0.00	4.42	0.00
TRINITY_DN421615_c0_g1	0.00	29.39	0.00	0.00	35.85	0.00	0.00	13.32	41.71	0.00
TRINITY_DN421615_c1_g1	0.00	0.00	36.74	0.00	0.00	0.00	0.00	0.00	0.00	0.00
TRINITY_DN421616_c0_g1	0.00	0.00	0.00	0.00	0.00	0.00	0.00	0.00	0.00	9.32
TRINITY_DN421619_c0_g1	0.00	0.00	0.00	2.11	3.49	0.00	3.15	0.00	0.00	0.00
TRINITY_DN42161_c0_g2	0.00	0.00	0.00	0.00	0.00	43.84	0.00	0.00	0.00	0.00
TRINITY_DN42161_c0_g3	0.00	0.00	9.18	0.00	0.00	0.00	0.00	0.00	0.00	0.00
TRINITY_DN42161_c0_g4	0.00	0.00	0.00	0.00	80.71	0.00	0.00	10.13	21.41	0.00
TRINITY_DN42161_c0_g5	0.00	0.00	0.00	7.48	0.00	0.00	0.00	0.00	0.00	0.00
TRINITY_DN42161_c0_g6	0.00	0.00	0.00	0.00	0.00	0.00	0.00	0.00	0.00	0.00
TRINITY_DN42161_c2_g1	0.00	0.00	0.00	0.00	0.00	0.00	0.00	0.00	0.00	0.00
TRINITY_DN42161_c3_g1	0.00	0.00	0.00	0.00	0.00	0.00	0.00	0.00	0.00	0.00
TRINITY_DN42161_c4_g1	0.00	0.00	0.00	0.00	0.00	0.00	0.00	0.00	0.00	0.00
TRINITY_DN421622_c0_g1	0.00	1.58	7.59	5.82	9.72	0.00	0.00	1.76	14.59	0.00
TRINITY_DN421625_c1_g1	0.00	0.00	0.00	0.00	0.00	0.00	0.00	0.00	13.91	0.00
TRINITY_DN421629_c0_g1	0.00	0.00	0.00	0.00	0.00	0.00	0.00	0.00	33.70	0.00
TRINITY_DN421629_c0_g2	0.00	0.00	0.00	0.00	0.00	0.00	0.00	0.00	0.00	0.00
TRINITY_DN421631_c1_g1	0.00	0.00	28.55	8.61	0.00	0.00	12.77	0.00	40.81	0.00
TRINITY_DN421633_c0_g1	0.00	8.47	0.00	14.14	0.00	19.32	0.00	0.00	77.63	0.00
TRINITY_DN421633_c0_g3	0.00	0.00	0.00	11.24	0.00	0.00	0.00	0.00	17.81	0.00
TRINITY_DN421633_c1_g1	0.00	0.00	0.00	0.00	0.00	0.00	0.00	0.00	0.00	0.00
TRINITY_DN421635_c0_g1	0.00	0.00	0.00	0.00	0.00	0.00	0.00	0.00	10.78	0.00
TRINITY_DN421636_c1_g1	0.00	0.00	9.03	0.00	0.00	0.00	0.00	0.00	0.00	0.00
TRINITY_DN421637_c1_g1	0.00	0.00	0.00	0.00	0.00	0.00	0.00	0.00	0.00	0.00
TRINITY_DN421639_c0_g1	0.00	0.00	0.00	0.00	8.78	0.00	0.00	0.00	0.00	0.00
TRINITY_DN421639_c0_g2	0.00	0.00	0.00	0.00	0.00	0.00	0.00	0.00	0.00	0.00
TRINITY_DN421639_c2_g1	0.00	0.00	0.00	0.00	0.00	0.00	0.00	0.00	0.00	0.00
TRINITY_DN421642_c0_g1	0.00	0.00	0.00	0.00	0.00	0.00	0.00	0.00	6.22	0.00
TRINITY_DN421643_c0_g1	0.00	0.00	0.00	3.18	0.00	10.26	0.00	0.00	0.00	0.00
TRINITY_DN421646_c0_g1	0.00	0.00	0.00	7.98	6.81	7.17	0.00	6.21	25.27	0.00
TRINITY_DN421646_c1_g1	0.00	0.00	2.31	1.42	18.83	0.00	0.00	0.00	0.00	0.00
TRINITY_DN421646_c6_g1	0.00	0.00	0.00	0.00	37.79	0.00	0.00	0.00	7.03	0.00
TRINITY_DN421647_c0_g1	0.00	18.95	0.00	0.00	15.87	0.00	0.00	0.00	29.43	0.00
TRINITY_DN421647_c2_g1	38.34	141.61	39.87	2349.49	30.47	0.00	39.46	63.99	79.02	101.87
TRINITY_DN421648_c0_g1	0.00	0.00	0.00	0.00	0.00	0.00	0.00	0.00	0.00	0.00
TRINITY_DN42164_c0_g2	0.00	0.00	0.00	0.00	0.00	0.00	0.00	0.00	37.18	0.00
TRINITY_DN42164_c1_g1	0.00	0.00	0.00	0.00	0.00	0.00	0.00	0.00	0.00	0.00
TRINITY_DN421650_c0_g1	0.00	0.00	0.00	0.00	17.80	0.00	0.00	0.00	32.82	0.00
TRINITY_DN421651_c0_g1	0.00	0.00	0.00	0.00	0.00	0.00	0.00	12.36	0.00	0.00
TRINITY_DN421654_c0_g1	0.00	0.00	0.00	0.00	0.00	0.00	12.48	0.00	0.00	0.00
TRINITY_DN421654_c2_g1	0.00	0.00	0.00	0.00	0.00	0.00	0.00	0.00	4.82	0.00
TRINITY_DN421654_c3_g1	0.00	0.00	0.00	0.00	0.00	0.00	0.00	0.00	0.00	6.78
TRINITY_DN421655_c3_g1	0.00	13.88	0.00	0.00	17.21	0.00	14.85	0.00	0.00	0.00
TRINITY_DN421656_c0_g2	0.00	0.00	0.00	0.00	0.00	0.00	0.00	0.00	7.03	0.00
TRINITY_DN421656_c0_g3	0.00	0.00	4.32	0.00	0.00	0.00	0.00	0.00	0.00	0.00
TRINITY_DN421656_c0_g4	0.00	0.00	0.00	0.00	0.00	0.00	0.00	0.00	0.00	0.00
TRINITY_DN421656_c0_g5	0.00	0.00	0.00	0.00	0.00	0.00	0.00	0.00	0.00	0.00
TRINITY_DN421656_c1_g1	0.00	0.00	0.00	0.00	0.00	0.00	0.00	0.00	0.00	0.00
TRINITY_DN421656_c1_g2	0.00	0.00	0.00	0.00	0.00	0.00	0.00	0.00	0.00	0.00
TRINITY_DN421656_c3_g1	0.00	0.00	12.74	0.00	0.00	0.00	0.00	0.00	0.00	0.00
TRINITY_DN421657_c0_g1	0.00	0.00	0.00	0.00	28.83	0.00	0.00	0.00	0.00	0.00
TRINITY_DN421658_c0_g1	0.00	0.00	0.00	0.00	0.00	0.00	0.00	0.00	0.00	0.00
TRINITY_DN42165_c0_g1	0.00	0.00	0.00	0.00	0.00	0.00	0.00	0.00	0.00	0.00
TRINITY_DN421661_c1_g1	0.00	0.00	0.00	0.00	0.00	0.00	0.00	0.00	0.00	0.00
TRINITY_DN421663_c1_g1	0.00	0.00	0.00	0.00	1.56	1.53	0.00	0.00	2.95	0.00
TRINITY_DN421664_c1_g1	0.00	0.00	0.00	0.00	0.00	0.00	0.00	0.00	0.00	0.00
TRINITY_DN421664_c1_g2	0.00	0.00	1.77	3.25	1.80	1.77	0.00	0.00	0.00	0.00
TRINITY_DN421664_c1_g3	0.00	0.00	0.00	0.00	0.00	0.00	0.00	0.00	0.00	0.00
TRINITY_DN421664_c1_g4	0.00	0.00	0.00	0.00	0.00	0.00	0.00	0.00	35.74	0.00
TRINITY_DN421664_c3_g1	0.00	0.00	0.00	0.00	0.00	0.00	0.00	0.00	0.00	0.00
TRINITY_DN421665_c0_g1	0.00	0.00	0.00	0.00	0.00	0.00	0.00	0.00	18.91	9.61
TRINITY_DN42166_c0_g1	0.00	0.00	0.00	4.42	5.46	4.55	3.74	0.00	4.52	1.36
TRINITY_DN42166_c0_g2	4.00	77.11	105.90	92.42	229.91	74.25	50.75	43.57	362.91	12.53
TRINITY_DN42166_c12_g1	0.00	0.00	0.00	2.84	0.00	0.00	0.00	0.00	8.81	0.00
TRINITY_DN42166_c13_g1	0.00	0.00	0.00	0.00	0.00	0.00	0.00	0.00	17.15	0.00
TRINITY_DN42166_c14_g1	0.00	0.00	0.00	7.16	0.00	0.00	0.00	0.00	11.27	0.00
TRINITY_DN42166_c15_g1	0.00	0.00	0.00	0.00	0.00	0.00	0.00	0.00	0.00	0.00
TRINITY_DN42166_c17_g1	0.00	0.00	0.00	0.00	0.00	0.00	0.00	0.00	0.00	0.00
TRINITY_DN42166_c19_g1	0.00	0.00	0.00	0.00	0.00	0.00	0.00	0.00	9.40	0.00
TRINITY_DN42166_c2_g1	0.00	14.15	42.53	41.61	64.35	51.60	18.29	14.38	194.84	5.44
TRINITY_DN42166_c3_g1	0.00	0.00	0.00	0.00	0.00	0.00	10.99	0.00	89.79	7.85
TRINITY_DN42166_c4_g1	0.00	0.00	0.00	0.00	0.00	0.00	0.00	0.00	21.69	0.00
TRINITY_DN42166_c5_g1	0.00	0.00	0.00	0.00	0.00	0.00	0.00	0.00	0.00	0.00
TRINITY_DN42166_c6_g1	0.00	1.99	0.00	0.00	14.69	0.00	0.00	3.25	0.00	0.00
TRINITY_DN42166_c7_g3	0.00	11.08	19.11	9.37	9.76	7.63	1.76	1.75	14.66	0.00
TRINITY_DN42166_c8_g1	0.00	0.00	0.00	0.00	0.00	0.00	0.00	17.14	18.17	8.57
TRINITY_DN42166_c8_g2	0.00	0.00	0.00	0.00	0.00	0.00	0.00	0.00	0.00	0.00
TRINITY_DN421670_c1_g1	0.00	3.05	3.70	6.75	0.00	0.00	3.35	3.30	0.00	0.00
TRINITY_DN421673_c1_g1	0.00	0.00	6.59	7.91	0.00	0.00	0.00	0.00	0.00	0.00
TRINITY_DN421675_c0_g1	0.00	0.00	0.00	10.67	0.00	0.00	0.00	16.13	33.70	0.00
TRINITY_DN421675_c1_g1	0.00	0.00	0.00	0.00	0.00	0.00	0.00	0.00	0.00	0.00
TRINITY_DN421677_c0_g1	0.00	0.00	0.00	2.54	23.24	0.00	0.00	0.00	28.81	0.00
TRINITY_DN421679_c0_g1	0.00	0.00	0.00	0.00	0.00	0.00	0.00	0.00	0.00	0.00
TRINITY_DN42167_c0_g1	0.00	0.00	0.00	0.00	0.00	0.00	0.00	0.00	0.00	0.00
TRINITY_DN42167_c2_g1	0.00	0.00	8.85	10.88	7.79	7.09	4.87	6.53	28.59	0.00
TRINITY_DN421680_c0_g1	0.00	0.00	0.00	0.00	0.00	0.00	0.00	0.00	5.88	0.00
TRINITY_DN421680_c0_g2	0.00	0.00	0.00	0.00	0.00	0.00	0.00	0.00	29.89	0.00
TRINITY_DN421681_c0_g1	0.00	0.00	0.00	0.00	23.67	23.53	10.44	0.00	21.96	0.00
TRINITY_DN421681_c0_g2	0.00	0.00	0.00	0.00	0.00	0.00	0.00	0.00	0.00	0.00
TRINITY_DN421684_c0_g1	0.00	0.00	0.00	0.00	0.00	0.00	0.00	0.00	0.00	0.00
TRINITY_DN421685_c0_g1	0.00	0.00	9.19	0.00	0.00	0.00	0.00	0.00	0.00	0.00
TRINITY_DN421686_c0_g1	0.00	0.00	0.00	5.54	0.00	0.00	0.00	0.00	0.00	0.00
TRINITY_DN421686_c1_g1	0.00	0.00	0.00	0.00	0.00	0.00	0.00	0.00	20.13	0.00
TRINITY_DN421688_c0_g1	0.00	0.00	0.00	0.00	0.00	0.00	0.00	0.00	21.93	0.00
TRINITY_DN421688_c1_g1	0.00	0.00	0.00	0.00	0.00	0.00	0.00	0.00	0.00	0.00
TRINITY_DN42168_c0_g1	0.00	2.98	18.31	7.72	22.95	7.48	5.07	2.97	15.75	0.36
TRINITY_DN42168_c5_g1	0.00	0.00	0.00	0.00	0.00	0.00	0.00	0.00	0.00	0.00
TRINITY_DN421690_c0_g1	0.00	0.00	0.00	0.00	7.91	0.00	0.00	0.00	0.00	0.00
TRINITY_DN421690_c1_g1	0.00	0.00	0.00	5.43	0.00	0.00	0.00	0.00	0.00	0.00
TRINITY_DN421690_c1_g2	0.00	0.00	0.00	0.00	0.00	0.00	0.00	5.79	0.00	0.00
TRINITY_DN421691_c0_g1	0.00	0.00	0.00	0.00	22.62	0.00	0.00	0.00	3.81	0.00
TRINITY_DN421693_c0_g1	0.00	0.00	0.00	0.00	0.00	0.00	0.00	0.00	0.00	0.00
TRINITY_DN421694_c0_g1	0.00	11.43	41.73	12.51	0.00	7.03	0.00	0.00	12.99	6.17
TRINITY_DN421695_c0_g1	0.00	5.08	7.19	1.26	3.40	2.61	0.00	6.83	5.17	0.00
TRINITY_DN421697_c0_g1	0.00	0.00	8.84	0.00	17.82	0.00	0.00	0.00	0.00	7.83
TRINITY_DN421699_c0_g1	0.00	17.06	0.00	0.00	33.21	0.00	0.00	0.00	19.45	0.00
TRINITY_DN421699_c1_g1	0.00	0.00	0.00	8.93	14.95	0.00	0.00	0.00	34.84	0.00
TRINITY_DN42169_c0_g1	0.00	0.00	2.59	4.35	0.82	1.58	0.00	0.00	12.15	0.00
TRINITY_DN42169_c1_g1	0.00	0.00	0.00	1.36	11.27	4.43	0.00	0.00	4.24	0.00
TRINITY_DN42169_c2_g1	0.00	0.00	3.64	0.00	0.00	3.66	3.31	0.00	0.00	0.00
TRINITY_DN42169_c3_g1	0.00	88.57	13.27	8.02	13.62	0.00	0.00	12.00	0.00	0.00
TRINITY_DN4216_c0_g1	1.20	9.18	3.08	4.47	15.60	4.57	0.00	5.64	11.36	0.00
TRINITY_DN4216_c0_g2	0.00	0.00	0.00	20.27	17.36	0.00	14.97	0.00	31.97	0.00
TRINITY_DN4216_c12_g1	0.00	27.56	148.97	29.56	55.13	22.84	18.89	0.00	62.81	0.00
TRINITY_DN4216_c14_g1	0.00	2.64	19.77	1.95	0.00	16.05	0.00	3.46	9.69	6.94
TRINITY_DN4216_c1_g1	0.00	0.00	0.00	6.22	0.00	10.57	0.00	0.00	9.83	0.00
TRINITY_DN4216_c2_g1	0.00	0.00	0.00	0.00	0.00	0.00	0.00	0.00	0.00	0.00
TRINITY_DN4216_c2_g4	0.00	0.00	0.00	0.00	0.00	0.00	0.00	0.00	0.00	0.00
TRINITY_DN4216_c3_g1	0.00	0.00	0.00	0.00	0.00	0.00	0.00	0.00	0.00	0.00
TRINITY_DN4216_c3_g2	0.00	0.00	0.00	0.00	0.00	0.00	0.00	9.22	0.00	0.00
TRINITY_DN4216_c4_g1	3.83	7.56	18.32	0.00	12.14	9.22	0.00	0.00	16.06	0.00
TRINITY_DN4216_c7_g1	0.00	0.00	0.00	0.00	0.00	0.00	0.00	0.00	0.00	0.00
TRINITY_DN4216_c9_g1	0.00	0.00	0.00	0.00	0.00	0.00	0.00	0.00	0.00	0.00
TRINITY_DN421700_c0_g1	0.00	0.00	0.00	8.42	28.60	0.00	0.00	0.00	0.00	0.00
TRINITY_DN421701_c0_g1	0.00	0.00	0.00	0.00	0.00	0.00	0.00	0.00	12.80	0.00
TRINITY_DN421701_c0_g2	0.00	0.00	0.00	0.00	0.00	0.00	0.00	0.00	0.00	0.00
TRINITY_DN421701_c0_g3	0.00	0.00	0.00	12.37	0.00	0.00	0.00	0.00	0.00	0.00
TRINITY_DN421701_c1_g1	0.00	0.00	41.01	0.00	0.00	0.00	0.00	0.00	0.00	0.00
TRINITY_DN421703_c0_g1	0.00	0.00	0.00	3.18	4.93	0.00	0.00	0.00	2.32	0.00
TRINITY_DN421708_c0_g1	0.00	0.00	0.00	0.00	0.00	0.00	0.00	0.00	0.00	0.00
TRINITY_DN421709_c0_g1	0.00	0.00	0.00	0.00	6.05	0.00	0.00	0.00	10.84	10.20
TRINITY_DN42170_c0_g1	0.00	0.00	0.00	0.00	0.00	0.00	0.00	0.00	0.00	0.00
TRINITY_DN42170_c0_g2	0.00	12.31	0.00	21.72	0.00	74.93	0.00	0.00	14.01	0.00
TRINITY_DN421710_c0_g1	0.00	0.00	2.58	0.00	5.24	0.00	0.00	0.00	9.84	0.00
TRINITY_DN421711_c0_g1	0.00	2.56	0.00	5.66	32.62	9.73	0.00	0.00	12.77	0.00
TRINITY_DN421714_c0_g1	0.00	0.00	0.00	0.00	0.00	0.00	0.00	0.00	0.00	0.00
TRINITY_DN421715_c0_g1	0.00	0.00	0.00	0.00	0.00	0.00	0.00	0.00	0.00	0.00
TRINITY_DN421718_c0_g1	6.47	0.00	0.00	4.59	7.71	0.00	0.00	0.00	0.00	0.00
TRINITY_DN42171_c0_g1	0.00	4.77	0.00	12.88	3.50	0.00	0.00	0.00	3.28	0.00
TRINITY_DN42171_c0_g2	0.00	22.75	0.00	6.70	7.79	0.00	0.00	11.78	24.20	0.00
TRINITY_DN421720_c0_g1	0.00	0.00	0.00	0.00	0.00	0.00	0.00	0.00	0.00	0.00
TRINITY_DN421723_c0_g1	0.00	6.32	0.00	2.33	0.00	0.00	0.00	0.00	7.22	0.00
TRINITY_DN421723_c1_g2	0.00	0.00	0.00	0.00	16.72	0.00	0.00	0.00	0.00	0.00
TRINITY_DN421723_c2_g1	0.00	0.00	0.00	0.00	0.00	0.00	0.00	0.00	0.00	0.00
TRINITY_DN421723_c4_g2	0.00	7.61	6.13	0.00	0.00	0.00	0.00	0.00	0.00	0.00
TRINITY_DN421724_c0_g1	0.00	0.00	3.83	0.00	0.00	2.78	0.00	0.00	7.91	0.00
TRINITY_DN421724_c0_g2	0.00	0.00	24.47	14.88	37.00	0.00	0.00	0.00	0.00	0.00
TRINITY_DN421725_c0_g1	0.00	2.94	0.00	4.33	7.17	0.00	0.00	0.00	6.72	0.00
TRINITY_DN421726_c0_g1	0.00	6.67	8.09	4.97	16.20	8.18	0.00	21.39	20.91	0.00
TRINITY_DN421726_c1_g1	0.00	0.00	0.00	0.00	16.68	0.00	0.00	0.00	26.59	0.00
TRINITY_DN421726_c1_g2	0.00	0.00	0.00	0.00	0.00	0.00	0.00	0.00	0.00	0.00
TRINITY_DN421728_c1_g1	0.00	0.00	0.00	0.00	0.00	12.45	0.00	0.00	11.59	0.00
TRINITY_DN42172_c0_g1	0.00	0.00	7.34	0.00	0.00	0.00	0.00	0.00	13.74	0.00
TRINITY_DN42172_c0_g2	0.00	0.00	0.00	11.58	0.00	9.83	0.00	5.01	0.00	0.00
TRINITY_DN42172_c0_g3	0.00	15.76	0.00	19.59	0.00	0.00	0.00	0.00	18.16	0.00
TRINITY_DN42172_c1_g1	0.00	0.00	7.08	0.00	28.39	0.00	0.00	6.21	0.00	0.00
TRINITY_DN42172_c1_g2	0.00	0.00	0.00	0.00	0.00	0.00	0.00	0.00	15.68	0.00
TRINITY_DN421730_c0_g1	0.00	0.00	0.00	0.00	0.00	0.00	0.00	0.00	0.00	0.00
TRINITY_DN421731_c0_g1	0.00	0.00	0.00	0.00	23.06	0.00	0.00	0.00	0.00	0.00
TRINITY_DN421731_c1_g1	0.00	0.00	0.00	0.00	52.57	0.00	0.00	0.00	0.00	0.00
TRINITY_DN421733_c0_g1	0.97	0.93	0.00	2.76	2.30	2.24	4.12	1.05	26.07	1.03
TRINITY_DN421733_c2_g1	0.00	0.00	0.00	0.00	19.82	0.00	0.00	0.00	15.31	0.00
TRINITY_DN421733_c4_g1	0.00	0.00	0.00	1.57	0.00	0.00	0.00	0.00	0.00	0.00
TRINITY_DN421734_c0_g1	0.00	0.00	0.00	0.00	0.00	0.00	0.00	7.52	15.98	0.00
TRINITY_DN421735_c0_g1	0.00	0.00	1.78	0.00	3.64	0.00	0.00	0.00	1.71	0.00
TRINITY_DN421739_c0_g2	0.00	0.99	3.56	3.66	2.44	0.00	0.00	1.11	3.45	0.00
TRINITY_DN42173_c0_g1	0.00	0.00	14.84	0.00	0.00	15.12	0.00	0.00	5.55	12.63
TRINITY_DN42173_c0_g2	0.00	11.10	0.00	0.00	0.00	0.00	0.00	0.00	0.00	0.00
TRINITY_DN42173_c2_g1	0.00	8.14	0.00	0.00	0.00	0.00	0.00	0.00	0.00	0.00
TRINITY_DN421740_c0_g1	0.00	0.00	0.00	0.00	0.00	0.00	0.00	0.00	0.00	0.00
TRINITY_DN421742_c0_g1	0.00	0.00	0.00	0.00	0.00	0.00	0.00	0.00	0.00	0.00
TRINITY_DN421745_c0_g1	0.00	11.53	0.00	5.64	9.36	0.00	0.00	0.00	13.12	0.00
TRINITY_DN421747_c0_g1	0.00	0.00	0.00	0.00	0.00	0.00	0.00	0.00	0.00	0.00
TRINITY_DN421747_c0_g2	0.00	0.00	0.00	0.00	0.00	0.00	0.00	0.00	0.00	0.00
TRINITY_DN421747_c1_g1	0.00	0.00	0.00	0.00	0.00	0.00	0.00	0.00	16.41	0.00
TRINITY_DN421747_c2_g1	0.00	0.00	0.00	0.00	0.00	0.00	0.00	0.00	0.00	0.00
TRINITY_DN421747_c4_g1	0.00	0.00	0.00	0.00	0.00	0.00	0.00	0.00	0.00	0.00
TRINITY_DN42174_c0_g1	0.00	0.00	0.00	0.00	17.80	0.00	0.00	0.00	0.00	12.28
TRINITY_DN42174_c0_g2	0.00	0.00	0.00	0.00	9.44	0.00	0.00	8.26	0.00	0.00
TRINITY_DN42174_c0_g3	0.00	0.00	8.94	42.71	18.04	9.04	0.00	0.00	40.33	15.84
TRINITY_DN42174_c0_g4	0.00	3.69	8.95	0.00	15.46	0.00	0.00	0.00	0.00	0.00
TRINITY_DN42174_c1_g1	0.00	0.00	8.52	0.00	0.00	0.00	0.00	0.00	9.52	0.00
TRINITY_DN42174_c1_g2	0.00	0.00	0.00	0.00	0.00	0.00	0.00	0.00	17.33	0.00
TRINITY_DN421750_c0_g1	0.00	1.42	0.00	2.62	7.01	0.85	0.78	0.80	13.25	1.58
TRINITY_DN421751_c0_g1	0.00	0.00	0.00	0.00	0.00	0.00	0.00	0.00	0.00	0.00
TRINITY_DN421751_c1_g1	0.00	0.00	0.00	0.00	0.00	0.00	0.00	0.00	10.38	0.00
TRINITY_DN421753_c0_g1	0.00	0.00	0.00	8.04	18.68	0.00	0.00	0.00	2.51	0.00
TRINITY_DN421754_c0_g1	0.00	0.00	0.00	0.00	62.61	0.00	0.00	0.00	0.00	0.00
TRINITY_DN421755_c0_g1	0.00	0.00	0.00	0.00	0.00	0.00	0.00	0.00	0.00	0.00
TRINITY_DN421755_c0_g2	0.00	0.00	0.00	0.00	23.34	11.62	0.00	8.31	10.84	0.00
TRINITY_DN421757_c0_g1	0.00	0.00	0.00	0.00	0.00	0.00	0.00	0.00	0.00	0.00
TRINITY_DN421758_c0_g1	0.00	0.00	0.00	0.00	0.00	0.00	1.89	1.89	0.00	0.00
TRINITY_DN421759_c0_g1	0.00	0.00	0.00	0.00	0.00	0.00	0.00	0.00	0.00	0.00
TRINITY_DN421760_c0_g1	0.00	0.00	0.00	0.00	14.41	0.00	0.00	0.00	0.00	0.00
TRINITY_DN421760_c1_g1	0.00	0.00	0.00	11.45	0.00	0.00	0.00	0.00	0.00	0.00
TRINITY_DN421761_c0_g1	0.00	0.00	0.00	0.00	41.70	0.00	0.00	0.00	13.92	0.00
TRINITY_DN421761_c1_g2	0.00	0.00	0.00	0.00	0.00	0.00	0.00	0.00	0.00	0.00
TRINITY_DN421762_c0_g1	0.00	0.00	0.00	23.74	0.00	40.25	0.00	0.00	0.00	0.00
TRINITY_DN421763_c0_g1	0.00	0.00	0.00	0.00	0.00	19.44	0.00	0.00	0.00	0.00
TRINITY_DN421763_c0_g2	0.00	14.84	0.00	0.00	9.07	0.00	0.00	0.00	16.86	0.00
TRINITY_DN421763_c1_g1	0.00	0.00	0.00	0.00	5.32	0.00	0.00	0.00	9.95	0.00
TRINITY_DN421767_c0_g1	0.00	0.00	0.00	0.00	0.00	0.00	0.00	0.00	0.00	0.00
TRINITY_DN421769_c0_g1	0.00	0.00	0.00	0.00	0.00	0.00	0.00	0.00	0.00	0.00
TRINITY_DN42176_c0_g1	0.00	11.40	8.55	0.00	0.00	17.67	0.00	0.00	37.83	0.00
TRINITY_DN42176_c0_g2	0.00	0.00	0.00	0.00	0.00	0.00	11.64	0.00	0.00	0.00
TRINITY_DN42176_c0_g4	1.59	0.00	6.72	15.86	37.71	0.00	13.54	8.49	117.04	0.00
TRINITY_DN42176_c3_g1	0.00	0.00	0.00	0.00	0.00	0.00	0.00	0.00	0.00	0.00
TRINITY_DN421771_c0_g1	0.00	0.00	10.78	0.00	0.00	0.00	0.00	0.00	0.00	0.00
TRINITY_DN421771_c1_g1	0.00	0.00	0.00	0.00	0.00	0.00	15.88	0.00	16.68	0.00
TRINITY_DN421772_c0_g1	0.00	0.00	0.00	0.00	49.72	0.00	0.00	0.00	0.00	0.00
TRINITY_DN421773_c0_g1	0.00	0.00	0.00	0.00	0.00	0.00	0.00	0.00	0.00	0.00
TRINITY_DN421774_c0_g1	0.00	0.00	0.00	5.54	0.00	0.00	0.00	0.00	0.00	0.00
TRINITY_DN421776_c0_g1	0.00	2.62	26.37	1.93	0.00	3.18	0.00	0.00	6.00	0.00
TRINITY_DN421778_c0_g1	0.00	0.00	0.00	0.00	0.00	0.00	0.00	0.00	0.00	0.00
TRINITY_DN421779_c0_g1	0.00	0.00	0.00	0.00	5.70	0.00	0.00	0.00	0.00	0.00
TRINITY_DN42177_c0_g2	0.00	0.00	0.00	0.00	0.00	0.00	0.00	0.00	0.00	0.00
TRINITY_DN421781_c0_g1	0.00	0.00	0.00	7.16	0.00	0.00	0.00	0.00	11.27	0.00
TRINITY_DN421782_c2_g1	0.00	0.00	0.00	11.24	19.24	0.00	0.00	0.00	0.00	0.00
TRINITY_DN421783_c0_g1	0.00	0.00	0.00	0.00	0.00	0.00	0.00	0.00	12.44	0.00
TRINITY_DN421786_c1_g1	0.00	0.00	0.00	0.00	0.00	0.00	0.00	0.00	17.33	0.00
TRINITY_DN421787_c1_g1	0.00	5.63	0.00	0.00	0.00	0.00	0.00	18.07	0.00	0.00
TRINITY_DN421788_c0_g1	0.00	0.75	2.70	0.56	1.85	0.00	0.00	0.84	6.13	0.00
TRINITY_DN42178_c0_g1	0.00	0.00	0.00	0.00	0.00	0.00	14.97	0.00	0.00	0.00
TRINITY_DN42178_c0_g2	0.00	0.00	0.00	0.00	0.00	0.00	0.00	0.00	0.00	0.00
TRINITY_DN42178_c1_g1	0.00	0.00	0.00	0.00	0.00	0.00	0.00	0.00	0.00	0.00
TRINITY_DN42178_c3_g1	0.00	0.00	0.00	0.00	0.00	0.00	0.00	0.00	0.00	0.00
TRINITY_DN421792_c0_g1	0.00	0.00	13.77	3.76	3.13	4.58	1.40	1.41	8.85	0.00
TRINITY_DN421792_c1_g1	0.00	0.00	39.13	0.00	0.00	0.00	17.45	0.00	0.00	0.00
TRINITY_DN421793_c0_g1	0.00	0.00	0.00	0.00	0.00	0.00	0.00	0.00	0.00	0.00
TRINITY_DN421793_c2_g1	0.00	0.00	0.00	0.00	0.00	0.00	0.00	0.00	9.55	0.00
TRINITY_DN421793_c2_g3	0.00	0.00	0.00	13.09	12.61	0.00	0.00	0.00	8.93	0.00
TRINITY_DN421793_c2_g5	0.00	0.00	0.00	0.00	55.60	0.00	0.00	0.00	0.00	0.00
TRINITY_DN421793_c3_g1	0.00	0.00	0.00	0.00	0.00	0.00	0.00	0.00	23.65	0.00
TRINITY_DN421797_c0_g1	0.00	0.00	3.76	0.00	0.00	0.00	0.00	0.00	7.10	0.00
TRINITY_DN421798_c0_g1	0.00	0.00	0.00	0.00	13.62	0.00	0.00	0.00	0.00	0.00
TRINITY_DN42179_c0_g1	0.00	0.00	0.00	0.00	55.63	0.00	0.00	0.00	17.16	0.00
TRINITY_DN42179_c0_g2	0.00	0.00	0.00	6.79	0.00	0.00	0.00	0.00	0.00	0.00
TRINITY_DN42179_c1_g1	0.00	0.00	44.20	0.00	17.82	8.95	0.00	0.00	8.30	0.00
TRINITY_DN42179_c1_g2	0.00	0.00	0.00	0.00	7.48	0.00	0.00	0.00	0.00	0.00
TRINITY_DN42179_c3_g1	9.35	9.02	43.34	12.99	33.08	0.00	0.00	9.67	20.47	0.00
TRINITY_DN42179_c4_g1	0.00	0.00	0.00	0.00	0.00	0.00	0.00	0.00	0.00	0.00
TRINITY_DN4217_c0_g1	4.29	1.51	14.57	6.76	57.68	12.76	0.00	8.38	67.74	9.12
TRINITY_DN4217_c0_g2	0.00	0.00	0.00	0.00	0.00	0.00	0.00	0.00	2.61	0.00
TRINITY_DN4217_c0_g3	0.00	11.59	0.00	0.00	14.21	0.00	0.00	0.00	0.00	0.00
TRINITY_DN4217_c2_g1	0.00	0.00	0.00	0.00	0.00	0.00	0.00	0.00	13.34	0.00
TRINITY_DN4217_c3_g1	0.00	0.00	0.00	0.00	0.00	0.00	0.00	0.00	0.00	0.00
TRINITY_DN4217_c5_g1	0.00	0.00	0.00	0.00	0.00	0.00	0.00	11.63	24.56	0.00
TRINITY_DN4217_c5_g2	0.00	0.00	0.00	0.00	0.00	0.00	0.00	0.00	0.00	0.00
TRINITY_DN421801_c0_g1	0.00	0.00	0.00	0.00	0.00	0.00	4.88	0.00	0.00	0.00
TRINITY_DN421802_c0_g1	0.00	6.28	0.00	0.00	0.00	0.00	0.00	0.00	7.14	0.00
TRINITY_DN421803_c0_g1	0.00	0.00	0.00	0.00	0.00	0.00	10.39	0.00	10.92	0.00
TRINITY_DN421803_c1_g2	0.00	0.00	0.00	3.23	0.00	0.00	0.00	0.00	0.00	0.00
TRINITY_DN421803_c1_g3	0.00	0.00	0.00	0.00	0.00	0.00	0.00	0.00	19.15	0.00
TRINITY_DN421803_c4_g1	0.00	0.00	0.00	0.00	0.00	0.00	0.00	0.00	0.00	0.00
TRINITY_DN421803_c5_g1	0.00	0.00	0.00	0.00	0.00	0.00	0.00	0.00	0.00	0.00
TRINITY_DN421807_c0_g1	0.00	1.65	0.00	0.00	3.31	2.00	6.99	0.00	8.77	0.00
TRINITY_DN421807_c1_g1	0.00	2.81	0.00	4.14	6.86	3.42	0.00	0.00	0.00	0.00
TRINITY_DN421808_c0_g1	0.00	0.00	0.00	0.00	8.91	0.00	0.00	0.00	24.90	0.00
TRINITY_DN42180_c0_g1	0.00	0.00	0.00	0.00	0.00	4.00	0.00	0.00	0.00	0.00
TRINITY_DN421810_c0_g1	0.00	0.00	0.00	0.00	0.00	0.00	0.00	0.00	0.00	0.00
TRINITY_DN421810_c0_g3	0.00	0.00	0.00	0.00	0.00	0.00	0.00	0.00	0.00	0.00
TRINITY_DN421810_c0_g4	0.00	0.00	47.62	0.00	0.00	0.00	0.00	0.00	15.07	0.00
TRINITY_DN421810_c1_g1	0.00	0.00	0.00	0.00	0.00	0.00	0.00	0.00	0.00	0.00
TRINITY_DN421811_c0_g1	0.00	0.00	0.00	0.00	0.00	0.00	0.00	0.00	0.00	0.00
TRINITY_DN421811_c1_g1	0.00	0.00	0.00	0.00	9.60	0.00	0.00	0.00	0.00	0.00
TRINITY_DN421813_c0_g1	0.00	0.00	0.00	0.00	0.00	52.22	0.00	0.00	0.00	0.00
TRINITY_DN421813_c1_g1	0.00	0.00	48.01	0.00	0.00	0.00	0.00	0.00	30.35	0.00
TRINITY_DN421813_c2_g1	0.00	0.00	0.00	0.00	0.00	0.00	0.00	10.86	34.29	0.00
TRINITY_DN421814_c0_g1	0.00	0.00	0.00	0.00	0.00	0.00	0.00	0.00	0.00	0.00
TRINITY_DN421814_c1_g1	0.00	0.00	0.00	0.00	0.00	0.00	0.00	0.00	0.00	0.00
TRINITY_DN421814_c2_g1	0.00	0.00	0.00	0.00	0.00	0.00	0.00	0.00	0.00	0.00
TRINITY_DN421816_c0_g1	0.00	2.69	16.27	2.99	0.00	10.57	8.89	2.92	0.00	0.00
TRINITY_DN421816_c2_g1	0.00	0.00	0.00	0.00	0.00	0.00	0.00	0.00	0.00	0.00
TRINITY_DN421817_c0_g1	0.00	0.00	0.00	0.00	0.00	0.00	0.00	0.00	0.00	0.00
TRINITY_DN421818_c0_g1	0.00	0.00	0.00	0.00	0.00	0.00	0.00	0.00	0.00	0.00
TRINITY_DN421819_c0_g1	0.00	0.00	0.00	7.00	5.81	11.70	5.22	0.00	32.59	5.17
TRINITY_DN42181_c0_g1	0.00	0.00	0.00	11.04	0.00	0.00	0.00	0.00	18.46	0.00
TRINITY_DN42181_c1_g1	0.00	20.12	28.61	0.00	24.47	12.28	0.00	0.00	78.84	0.00
TRINITY_DN421825_c0_g1	0.00	0.00	0.00	4.79	0.00	0.00	0.00	0.00	0.00	0.00
TRINITY_DN421825_c0_g2	0.00	0.00	0.00	0.00	0.00	0.00	0.00	0.00	0.00	0.00
TRINITY_DN421825_c1_g1	0.00	0.00	0.00	0.00	0.00	15.12	0.00	0.00	0.00	0.00
TRINITY_DN421825_c1_g2	0.00	0.00	0.00	0.00	12.41	0.00	0.00	0.00	0.00	10.14
TRINITY_DN421825_c1_g3	0.00	0.00	0.00	18.94	0.00	0.00	0.00	14.26	0.00	0.00
TRINITY_DN421825_c1_g5	0.00	0.00	0.00	0.00	0.00	0.00	0.00	0.00	0.00	0.00
TRINITY_DN421826_c0_g1	0.00	0.00	0.00	0.00	10.75	0.00	0.00	0.00	0.00	0.00
TRINITY_DN421826_c1_g1	0.00	0.00	0.00	0.00	0.00	0.00	0.00	0.00	0.00	0.00
TRINITY_DN421826_c3_g1	0.00	0.00	0.00	0.00	0.00	0.00	0.00	0.00	7.17	0.00
TRINITY_DN421828_c1_g1	0.00	0.00	0.00	0.00	0.00	0.00	0.00	0.00	0.00	0.00
TRINITY_DN42182_c0_g1	0.00	0.00	0.00	0.00	0.00	0.00	0.00	0.00	0.00	0.00
TRINITY_DN42182_c0_g2	0.00	20.53	0.00	24.80	0.00	8.39	7.42	0.00	0.00	0.00
TRINITY_DN42182_c1_g1	0.00	0.00	0.00	21.34	0.00	0.00	0.00	0.00	0.00	0.00
TRINITY_DN421830_c0_g1	0.00	0.00	0.00	0.00	0.00	0.00	0.00	0.00	0.00	0.00
TRINITY_DN421831_c0_g1	0.00	0.00	12.42	0.00	12.41	0.00	0.00	0.00	0.00	0.00
TRINITY_DN421833_c0_g1	0.00	49.03	0.00	0.00	20.33	0.00	0.00	0.00	0.00	0.00
TRINITY_DN421834_c0_g1	0.00	0.00	10.48	0.00	0.00	0.00	0.00	1.92	0.00	0.00
TRINITY_DN421834_c1_g1	0.00	0.00	0.00	0.00	12.16	0.00	0.00	0.00	0.00	0.00
TRINITY_DN421835_c0_g1	0.00	0.00	0.00	0.00	0.00	0.00	0.00	11.92	0.00	0.00
TRINITY_DN421835_c1_g1	0.00	0.00	0.00	8.69	0.00	0.00	0.00	0.00	0.00	0.00
TRINITY_DN421835_c4_g1	0.00	0.00	0.00	0.00	0.00	0.00	0.00	0.00	0.00	0.00
TRINITY_DN421836_c0_g1	0.00	0.00	0.00	0.00	38.34	0.00	0.00	0.00	0.00	0.00
TRINITY_DN421838_c0_g1	0.00	0.00	0.00	0.00	0.00	0.00	0.00	0.00	0.00	0.00
TRINITY_DN421839_c0_g1	0.00	0.00	0.00	1.86	3.08	0.00	0.00	0.00	2.89	0.00
TRINITY_DN421839_c0_g2	0.80	1.52	0.91	3.37	0.94	0.00	0.84	0.00	0.89	0.00
TRINITY_DN42183_c0_g1	0.00	14.21	28.80	0.00	17.31	5.80	0.00	5.08	21.55	0.00
TRINITY_DN42183_c11_g1	0.00	0.00	0.00	8.23	0.00	0.00	0.00	0.00	0.00	0.00
TRINITY_DN42183_c12_g1	0.00	0.00	0.00	0.00	0.00	0.00	0.00	0.00	0.00	0.00
TRINITY_DN42183_c14_g1	0.00	0.00	0.00	0.00	0.00	0.00	0.00	16.13	0.00	0.00
TRINITY_DN42183_c2_g1	0.91	13.03	17.50	5.14	18.24	3.13	2.69	2.93	24.19	0.96
TRINITY_DN42183_c5_g2	0.00	0.00	3.33	0.00	0.00	0.00	0.00	0.00	0.00	0.00
TRINITY_DN42183_c5_g4	0.00	0.00	0.00	0.00	0.00	0.00	0.00	0.00	8.41	0.00
TRINITY_DN42183_c6_g1	0.00	14.85	0.00	10.76	18.39	0.00	0.00	0.00	0.00	0.00
TRINITY_DN42183_c7_g1	0.00	0.00	0.00	0.00	0.00	0.00	0.00	0.00	8.30	0.00
TRINITY_DN421841_c0_g1	0.00	0.00	13.28	3.49	0.00	0.00	1.74	0.00	12.77	0.00
TRINITY_DN421842_c0_g1	0.00	0.00	0.00	0.00	0.00	0.00	0.00	0.00	20.01	0.00
TRINITY_DN421843_c0_g1	0.00	0.00	0.00	0.00	0.00	0.00	0.00	0.00	0.00	0.00
TRINITY_DN421845_c0_g1	0.00	0.00	0.00	0.00	0.00	0.00	0.00	0.00	0.00	10.68
TRINITY_DN421845_c1_g1	0.00	0.00	55.11	0.00	0.00	0.00	16.35	0.00	0.00	0.00
TRINITY_DN421845_c2_g1	0.00	0.00	0.00	10.29	0.00	0.00	0.00	0.00	0.00	0.00
TRINITY_DN421846_c0_g1	0.00	0.00	0.00	0.00	40.50	14.87	0.00	0.00	9.40	0.00
TRINITY_DN421846_c1_g1	0.00	0.00	0.00	0.07	0.00	0.00	0.00	0.00	0.00	0.00
TRINITY_DN421846_c2_g1	0.00	0.00	0.00	2.02	3.46	0.00	8.04	0.00	0.00	15.93
TRINITY_DN421847_c0_g1	0.00	0.00	0.00	0.00	0.00	0.00	17.32	0.00	0.00	0.00
TRINITY_DN421848_c1_g1	1.68	8.83	7.71	0.00	0.00	0.00	0.00	0.00	16.86	0.00
TRINITY_DN421848_c2_g1	0.00	0.00	0.00	5.89	14.75	4.77	5.28	2.84	0.00	0.00
TRINITY_DN421849_c0_g1	0.00	6.17	0.00	0.00	0.00	0.00	0.00	0.00	0.00	0.00
TRINITY_DN421849_c0_g2	0.00	16.24	0.00	0.00	0.00	8.91	0.00	0.00	18.24	0.00
TRINITY_DN42184_c0_g1	0.00	0.00	35.75	7.16	60.81	24.19	0.00	10.70	124.00	0.00
TRINITY_DN42184_c0_g2	0.00	0.00	0.00	0.00	0.00	0.00	0.00	0.00	0.00	0.00
TRINITY_DN421851_c0_g1	0.00	0.00	0.00	6.00	30.55	0.00	0.00	0.00	0.00	0.00
TRINITY_DN421851_c0_g2	0.00	0.00	0.00	0.00	0.00	0.00	0.00	0.00	0.00	0.00
TRINITY_DN421851_c0_g3	0.00	0.00	0.00	0.00	0.00	0.00	0.00	0.00	0.00	0.00
TRINITY_DN421851_c1_g1	8.66	0.00	0.00	0.00	0.00	0.00	0.00	0.00	28.55	0.00
TRINITY_DN421853_c0_g1	0.00	0.00	0.00	4.84	0.00	0.00	0.00	0.00	7.57	0.00
TRINITY_DN421854_c0_g1	0.00	4.31	5.27	0.00	20.98	5.27	9.44	0.00	34.30	0.00
TRINITY_DN421855_c0_g1	0.00	0.00	0.00	0.00	0.00	0.00	0.00	0.00	30.42	0.00
TRINITY_DN421856_c0_g1	0.00	0.00	0.00	0.00	0.00	0.00	0.00	0.00	0.00	0.00
TRINITY_DN421859_c0_g1	0.00	0.00	0.00	0.00	0.00	0.00	0.00	0.00	0.00	0.00
TRINITY_DN42185_c0_g1	0.00	6.92	0.00	0.00	8.44	13.34	0.00	0.00	12.27	0.00
TRINITY_DN42185_c0_g2	0.00	6.93	0.00	0.00	0.00	0.00	0.00	0.00	0.00	14.70
TRINITY_DN421860_c0_g1	27.10	237.82	248.73	273.01	799.57	283.20	143.27	190.57	1056.98	21.32
TRINITY_DN421860_c0_g2	0.00	0.00	16.97	7.33	17.10	0.00	0.00	0.00	15.90	0.00
TRINITY_DN421860_c0_g3	0.00	0.00	0.00	9.47	0.00	0.00	0.00	14.26	65.84	0.00
TRINITY_DN421860_c2_g1	0.00	0.00	0.00	0.71	0.00	0.00	0.00	0.00	0.00	0.00
TRINITY_DN421860_c3_g1	0.00	0.00	0.00	0.00	0.00	0.00	0.00	1.03	0.00	0.00
TRINITY_DN421861_c0_g1	0.00	0.00	0.00	0.00	0.00	0.00	0.00	0.00	6.03	0.00
TRINITY_DN421862_c0_g1	0.00	0.00	0.00	0.00	0.00	31.03	0.00	0.00	0.00	0.00
TRINITY_DN421862_c1_g1	0.00	0.00	0.00	0.00	0.00	0.00	0.00	0.00	0.00	0.00
TRINITY_DN421863_c0_g1	0.00	0.00	0.00	9.53	8.04	0.00	7.13	0.00	0.00	0.00
TRINITY_DN421863_c1_g1	0.00	0.00	0.00	0.00	0.00	0.00	0.00	0.00	0.00	0.00
TRINITY_DN421863_c2_g1	0.00	0.00	0.00	0.00	0.00	0.00	0.00	0.00	0.00	0.00
TRINITY_DN421864_c1_g1	0.00	0.00	0.00	0.00	0.00	0.00	0.00	0.00	0.00	0.00
TRINITY_DN421864_c1_g2	0.00	0.00	0.00	0.00	0.00	8.46	0.00	0.00	0.00	0.00
TRINITY_DN421864_c2_g1	0.00	0.00	0.00	1.31	0.00	0.00	0.00	0.00	2.04	0.00
TRINITY_DN421864_c6_g1	0.00	0.00	0.00	15.94	0.00	0.00	0.00	0.00	25.08	0.00
TRINITY_DN421864_c7_g1	0.00	0.00	0.00	0.00	0.00	0.00	0.00	0.00	0.00	0.00
TRINITY_DN421864_c8_g1	0.00	0.00	0.00	0.00	0.00	0.00	0.00	0.00	0.00	0.00
TRINITY_DN421866_c0_g1	0.00	0.00	0.00	23.93	69.60	0.00	0.00	0.00	14.26	0.00
TRINITY_DN42186_c0_g1	0.00	0.00	0.00	0.00	46.47	0.00	0.00	0.00	0.00	0.00
TRINITY_DN42186_c2_g1	0.00	0.00	0.00	0.00	0.00	0.00	0.00	0.00	3.04	0.00
TRINITY_DN42186_c3_g1	0.00	0.00	0.00	0.00	0.00	0.00	0.00	0.00	0.00	0.00
TRINITY_DN421872_c2_g1	0.00	0.00	9.33	0.00	0.00	0.00	8.35	0.00	17.57	0.00
TRINITY_DN421873_c0_g1	0.00	0.00	0.00	22.76	0.00	0.00	0.00	0.00	35.74	0.00
TRINITY_DN421873_c0_g2	0.00	0.00	0.00	0.34	17.29	0.00	0.00	1.52	2.81	0.00
TRINITY_DN421874_c1_g1	0.00	0.00	0.00	0.00	0.00	0.00	0.00	0.00	13.91	13.04
TRINITY_DN421874_c2_g1	0.00	0.00	0.00	0.00	13.43	0.00	0.00	0.00	0.00	0.00
TRINITY_DN421874_c4_g1	0.00	32.38	0.00	0.00	0.00	0.00	0.00	0.00	0.00	0.00
TRINITY_DN421876_c1_g1	0.00	0.00	0.00	0.00	0.00	0.00	0.00	0.00	12.44	0.00
TRINITY_DN421876_c4_g1	0.00	0.00	0.00	0.00	0.00	0.00	0.00	0.00	0.00	0.00
TRINITY_DN421879_c0_g1	0.00	5.62	11.81	7.80	10.43	6.74	2.33	0.79	5.75	0.00
TRINITY_DN42187_c0_g1	0.00	0.00	50.00	3.77	100.20	25.23	11.24	27.55	58.54	0.00
TRINITY_DN42187_c2_g1	0.00	0.00	4.30	0.00	0.00	0.00	0.00	0.00	5.72	3.83
TRINITY_DN42187_c3_g1	0.00	0.00	0.00	0.00	0.00	0.00	0.00	0.00	0.00	0.00
TRINITY_DN421880_c0_g1	0.00	0.00	1.52	0.00	6.23	1.52	1.40	1.41	9.71	1.39
TRINITY_DN421881_c0_g1	0.00	0.00	0.00	0.00	0.00	34.03	0.00	0.00	0.00	0.00
TRINITY_DN421884_c0_g1	0.00	2.90	10.51	4.27	0.00	3.52	0.00	0.00	3.32	0.00
TRINITY_DN421885_c2_g1	0.00	0.00	0.00	0.00	4.26	0.00	0.00	0.00	3.98	0.00
TRINITY_DN421886_c0_g1	0.00	0.00	0.00	2.01	3.34	0.00	0.00	0.00	3.13	0.00
TRINITY_DN421888_c0_g1	0.00	0.00	3.23	0.00	4.43	1.08	0.00	0.00	1.04	0.00
TRINITY_DN421888_c0_g2	0.00	0.00	0.00	3.86	0.00	0.00	0.00	0.00	5.21	0.00
TRINITY_DN421888_c1_g1	0.00	0.00	0.00	0.00	0.00	0.00	0.00	6.10	6.50	0.00
TRINITY_DN421888_c2_g1	0.00	0.00	0.00	0.00	0.00	0.00	0.00	0.00	0.00	0.00
TRINITY_DN421888_c3_g1	0.00	6.95	4.21	0.00	29.64	12.69	0.00	0.00	8.96	0.00
TRINITY_DN421888_c4_g1	0.00	0.00	9.76	0.00	0.00	3.27	0.00	2.92	14.99	0.00
TRINITY_DN421888_c5_g1	0.00	0.00	0.00	0.00	0.00	0.00	0.00	0.00	0.00	0.00
TRINITY_DN421888_c6_g1	0.00	0.00	7.07	0.00	3.56	0.00	0.00	0.00	3.34	0.00
TRINITY_DN421888_c7_g1	0.00	0.00	4.13	0.00	0.00	0.00	0.00	0.00	0.54	0.00
TRINITY_DN421889_c1_g1	0.00	0.00	0.00	0.00	9.02	0.00	0.00	0.00	0.00	0.00
TRINITY_DN42188_c0_g1	0.00	0.00	36.86	0.00	0.00	0.00	0.00	0.00	0.00	0.00
TRINITY_DN42188_c0_g3	0.00	0.00	0.00	0.00	0.00	0.00	0.00	0.00	0.00	0.00
TRINITY_DN42188_c0_g4	0.00	0.00	0.00	0.00	9.99	0.00	0.00	0.00	1.88	0.00
TRINITY_DN421892_c0_g1	0.00	0.00	0.00	0.00	0.00	0.00	0.00	0.00	0.00	0.00
TRINITY_DN421893_c0_g1	0.00	0.00	0.00	0.00	22.55	0.00	7.81	4.31	9.15	0.00
TRINITY_DN421894_c0_g1	0.00	6.96	0.00	0.00	0.00	0.00	0.00	0.00	0.00	0.00
TRINITY_DN421894_c1_g1	0.00	0.00	0.00	0.00	0.00	0.00	0.00	0.00	0.00	0.00
TRINITY_DN421894_c1_g2	0.00	5.16	2.57	0.00	2.60	2.57	0.00	0.00	0.00	0.00
TRINITY_DN421894_c2_g1	0.00	0.00	0.00	36.40	0.00	0.00	0.00	0.00	37.02	0.00
TRINITY_DN421895_c0_g1	0.00	0.00	0.00	0.00	0.00	0.00	0.00	0.00	0.00	0.00
TRINITY_DN421897_c0_g1	0.00	0.00	0.00	0.00	0.00	0.00	0.00	9.27	19.65	0.00
TRINITY_DN421898_c0_g1	0.00	0.00	0.00	0.00	0.00	0.00	0.00	0.00	0.00	0.00
TRINITY_DN42189_c0_g1	0.00	0.00	0.00	0.00	0.00	3.88	0.00	0.00	0.00	0.00
TRINITY_DN42189_c0_g2	0.00	0.00	0.00	0.00	5.66	0.00	0.00	0.00	0.00	0.00
TRINITY_DN4218_c1_g1	0.00	0.00	0.00	3.75	6.23	0.00	0.00	5.49	0.00	0.00
TRINITY_DN421900_c0_g1	0.00	0.00	0.00	9.80	5.42	0.00	0.00	0.00	5.07	0.00
TRINITY_DN421900_c1_g1	0.00	0.00	0.00	0.00	0.00	0.00	0.00	0.00	0.00	0.00
TRINITY_DN421901_c0_g1	0.00	0.00	0.00	0.00	0.00	0.00	0.00	0.00	9.94	0.00
TRINITY_DN421906_c0_g1	0.00	0.00	0.00	0.00	14.78	0.00	0.00	0.00	0.00	0.00
TRINITY_DN421906_c1_g1	0.00	0.00	0.00	0.00	0.00	0.00	0.00	0.00	0.00	0.00
TRINITY_DN421906_c1_g2	0.00	0.00	0.00	21.34	0.00	14.45	0.00	0.00	13.50	0.00
TRINITY_DN421907_c0_g1	0.00	0.00	0.00	0.00	0.00	0.00	0.00	0.00	14.71	0.00
TRINITY_DN42190_c0_g1	0.00	0.00	0.00	6.68	0.00	0.00	10.02	0.00	35.09	0.00
TRINITY_DN42190_c0_g2	0.00	0.00	0.00	0.00	0.00	0.00	0.00	11.54	55.40	0.00
TRINITY_DN421910_c0_g1	0.00	0.00	0.00	0.00	0.00	0.00	0.00	0.00	0.00	0.00
TRINITY_DN421911_c0_g1	0.00	3.68	0.00	0.00	8.97	0.00	0.00	0.00	10.55	0.00
TRINITY_DN421911_c1_g1	0.00	29.96	0.00	21.62	12.24	0.00	0.00	39.82	88.97	0.00
TRINITY_DN421911_c1_g2	0.00	0.00	0.00	0.00	0.00	0.00	0.00	0.00	0.00	0.00
TRINITY_DN421911_c1_g3	0.00	0.00	0.00	0.00	0.00	0.00	0.00	0.00	0.00	0.00
TRINITY_DN421911_c4_g1	0.00	0.00	0.00	0.00	0.00	0.00	0.00	0.00	23.17	0.00
TRINITY_DN421912_c0_g1	0.00	0.00	0.00	0.00	0.00	0.00	0.00	0.00	0.00	0.00
TRINITY_DN421913_c1_g1	0.00	0.00	0.00	0.00	0.00	0.00	0.00	0.00	0.00	0.00
TRINITY_DN421915_c0_g3	0.00	0.91	0.00	0.00	11.22	0.00	0.00	3.06	6.36	2.01
TRINITY_DN421915_c0_g4	0.00	0.00	11.57	0.00	0.00	0.00	0.00	0.00	0.00	0.00
TRINITY_DN421915_c1_g1	0.00	0.00	5.94	3.65	0.00	0.00	0.00	0.00	10.03	0.00
TRINITY_DN421915_c2_g1	0.00	0.00	0.00	2.95	0.00	0.00	0.00	2.20	2.31	0.00
TRINITY_DN421915_c2_g2	0.00	0.00	0.00	0.00	0.00	0.00	0.00	0.00	0.00	0.00
TRINITY_DN421915_c3_g1	0.00	0.00	0.00	0.00	0.00	0.00	0.00	0.00	0.00	0.00
TRINITY_DN421915_c6_g1	0.00	0.00	0.00	0.00	0.00	0.00	0.00	0.00	0.00	0.00
TRINITY_DN421916_c1_g1	0.00	0.00	0.00	0.00	0.00	0.00	0.00	0.00	0.00	0.00
TRINITY_DN421918_c0_g1	0.00	32.68	0.00	11.87	0.00	0.00	0.00	0.00	56.53	0.00
TRINITY_DN421918_c0_g2	0.00	0.00	6.56	0.00	0.00	6.62	0.00	5.77	0.00	0.00
TRINITY_DN421918_c0_g3	0.00	0.00	0.00	0.00	0.00	0.00	0.00	0.00	2.79	0.00
TRINITY_DN421918_c2_g2	0.00	0.00	0.00	0.00	0.00	0.00	0.00	0.00	0.00	0.00
TRINITY_DN421918_c3_g1	0.00	0.00	0.00	0.00	0.00	0.00	0.00	0.00	0.00	0.00
TRINITY_DN421918_c3_g3	0.00	0.00	2.93	1.79	0.00	0.00	0.00	0.00	2.79	0.00
TRINITY_DN421918_c4_g1	0.00	8.87	5.35	3.27	0.00	2.68	4.89	4.84	22.95	2.41
TRINITY_DN421918_c5_g1	0.00	0.00	5.72	0.00	0.00	0.00	0.00	0.00	6.65	0.00
TRINITY_DN421918_c6_g1	0.00	0.00	0.00	0.00	0.00	0.00	0.00	0.00	0.00	0.00
TRINITY_DN421918_c8_g1	0.00	17.21	0.00	4.19	13.99	0.00	0.00	0.00	0.00	0.00
TRINITY_DN421918_c9_g1	0.00	0.00	0.00	0.00	0.00	0.00	0.00	0.00	0.00	0.00
TRINITY_DN421919_c0_g1	0.00	0.00	0.00	8.05	0.00	0.00	0.00	0.00	0.00	0.00
TRINITY_DN421919_c0_g2	0.00	0.00	0.00	6.96	11.54	0.00	6.92	0.00	0.00	0.00
TRINITY_DN421919_c1_g1	0.00	0.00	7.67	7.00	3.87	0.00	3.48	0.00	7.24	3.42
TRINITY_DN42191_c0_g1	0.00	0.00	0.00	0.00	0.00	0.00	4.55	0.00	0.00	0.00
TRINITY_DN421920_c0_g1	0.00	2.19	0.00	0.00	2.68	5.29	2.41	0.00	2.52	0.00
TRINITY_DN421922_c0_g1	0.00	0.00	0.00	0.00	0.00	0.00	0.00	0.00	0.00	0.00
TRINITY_DN421922_c1_g1	0.00	0.00	0.00	0.00	7.03	0.00	0.00	0.00	0.00	0.00
TRINITY_DN421926_c0_g1	0.00	0.00	0.00	0.00	0.00	0.00	0.00	0.00	0.00	0.00
TRINITY_DN421927_c0_g1	0.00	0.00	0.00	0.00	1.42	0.00	0.00	0.00	1.34	0.00
TRINITY_DN42192_c0_g1	0.00	0.00	0.00	12.15	0.00	0.00	0.00	0.00	0.00	0.00
TRINITY_DN42192_c1_g1	0.00	46.73	0.00	26.65	14.60	0.00	28.08	33.97	25.14	7.66
TRINITY_DN421930_c0_g1	0.00	0.00	0.00	0.00	0.00	3.14	0.00	0.00	0.00	0.00
TRINITY_DN421931_c0_g1	0.00	0.00	0.00	0.00	0.00	0.00	0.00	0.00	9.03	0.00
TRINITY_DN421934_c0_g1	0.00	0.00	0.00	0.00	0.00	20.79	0.00	0.00	0.00	0.00
TRINITY_DN421935_c0_g2	0.00	0.00	0.00	0.00	0.00	0.00	0.00	0.00	0.00	0.00
TRINITY_DN421935_c0_g3	0.00	0.00	0.00	30.70	0.00	0.00	0.00	0.00	32.25	0.00
TRINITY_DN421935_c0_g4	0.00	0.00	0.00	6.79	0.00	0.00	0.00	0.00	15.79	0.00
TRINITY_DN421935_c3_g1	0.00	0.00	10.77	12.90	32.91	0.00	0.00	19.24	10.18	0.00
TRINITY_DN421935_c4_g1	0.00	0.00	0.00	4.38	0.00	0.00	0.00	0.00	10.19	0.00
TRINITY_DN421935_c5_g1	0.00	0.00	0.00	0.00	0.00	12.38	0.00	0.00	0.00	0.00
TRINITY_DN421936_c1_g1	0.00	0.00	0.00	0.00	0.00	0.00	0.00	0.00	0.00	0.00
TRINITY_DN421936_c2_g1	0.00	0.00	0.00	0.00	0.00	0.00	0.00	0.00	0.00	0.00
TRINITY_DN421936_c3_g1	0.00	0.00	13.19	0.00	0.00	0.00	0.00	0.00	0.00	0.00
TRINITY_DN421937_c0_g1	0.00	0.00	0.00	0.00	0.00	0.00	0.00	0.00	0.00	0.00
TRINITY_DN421938_c3_g1	0.00	0.00	0.00	0.00	0.00	0.00	0.00	0.00	0.00	0.00
TRINITY_DN421939_c0_g1	0.00	0.00	0.00	1.04	2.13	0.00	0.00	0.00	0.00	0.00
TRINITY_DN42193_c0_g1	1.60	18.78	28.40	30.91	59.46	16.82	11.76	15.47	86.70	3.32
TRINITY_DN42193_c2_g1	0.00	0.00	0.00	0.00	0.00	0.00	0.00	0.00	0.00	0.00
TRINITY_DN421941_c0_g1	0.00	0.00	0.00	0.00	0.00	0.00	0.00	0.00	0.00	0.00
TRINITY_DN421943_c0_g1	0.00	0.00	0.00	0.00	38.49	0.00	0.00	0.00	53.43	0.00
TRINITY_DN421944_c0_g1	0.00	19.56	0.00	0.00	36.16	0.00	0.00	0.00	50.09	0.00
TRINITY_DN421945_c0_g1	0.00	0.00	26.01	0.00	0.00	13.23	0.00	0.00	12.36	11.59
TRINITY_DN421946_c0_g1	0.00	0.00	10.17	0.00	0.00	0.00	9.09	0.00	20.12	13.65
TRINITY_DN421946_c0_g3	0.00	3.36	0.00	0.00	20.47	5.49	0.00	0.00	19.13	0.00
TRINITY_DN421946_c0_g4	0.00	7.42	0.00	0.00	0.00	9.10	0.00	0.00	16.86	0.00
TRINITY_DN421946_c1_g1	0.00	8.49	25.77	10.94	68.30	5.52	4.65	2.83	29.51	0.00
TRINITY_DN421946_c2_g1	0.00	1.21	6.53	6.71	15.72	2.17	1.34	2.73	14.85	1.35
TRINITY_DN421946_c4_g1	0.00	0.00	0.00	0.00	0.00	0.00	0.00	0.00	58.86	0.00
TRINITY_DN421946_c5_g1	0.00	0.00	0.00	0.00	0.00	0.00	0.00	0.00	17.89	0.00
TRINITY_DN421947_c0_g1	0.00	0.00	0.00	0.00	0.00	0.00	0.00	0.00	0.00	0.00
TRINITY_DN421947_c0_g3	0.00	0.00	0.00	0.00	18.24	0.00	0.00	0.00	0.00	0.00
TRINITY_DN421947_c0_g4	0.00	0.00	0.00	0.00	17.05	0.00	0.00	0.00	0.00	0.00
TRINITY_DN421948_c1_g1	0.00	0.00	0.00	0.00	0.00	0.00	0.00	0.00	0.00	0.00
TRINITY_DN421948_c2_g1	0.00	0.00	0.00	14.32	0.00	0.00	0.00	0.00	11.27	0.00
TRINITY_DN421949_c0_g1	9.63	6.20	8.10	8.75	11.23	5.39	4.75	12.61	60.45	1.26
TRINITY_DN421949_c1_g1	0.00	0.00	6.99	14.90	7.05	5.41	6.36	3.13	3.31	4.85
TRINITY_DN42194_c0_g1	0.00	0.00	0.00	8.42	34.36	0.00	0.00	0.00	0.00	0.00
TRINITY_DN42194_c0_g2	0.00	15.65	0.00	11.33	50.97	0.00	0.00	0.00	71.98	0.00
TRINITY_DN421950_c0_g1	0.00	0.00	0.00	0.00	0.00	0.00	0.00	4.32	13.78	0.00
TRINITY_DN421950_c0_g2	0.00	0.00	31.47	0.00	10.63	0.00	0.00	0.00	9.88	0.00
TRINITY_DN421951_c0_g1	0.00	0.00	0.00	0.00	0.00	0.00	0.00	0.00	0.00	0.00
TRINITY_DN421954_c0_g1	0.00	0.00	34.61	0.00	17.46	8.77	0.00	7.64	16.24	0.00
TRINITY_DN421957_c0_g1	0.00	5.48	0.00	0.00	6.38	0.00	0.00	0.00	17.50	0.00
TRINITY_DN421957_c0_g2	0.00	0.00	0.00	0.00	39.68	0.00	0.00	0.00	73.31	0.00
TRINITY_DN421958_c0_g1	0.00	0.00	0.00	0.00	0.00	0.00	0.00	0.00	0.00	0.00
TRINITY_DN421958_c0_g2	0.00	0.00	0.00	0.00	0.00	0.00	0.00	0.00	0.00	0.00
TRINITY_DN421958_c3_g1	0.00	0.00	4.88	0.00	0.00	9.82	0.00	0.00	9.15	0.00
TRINITY_DN42195_c0_g1	0.00	0.00	0.00	0.00	0.00	0.00	0.00	0.00	24.44	0.00
TRINITY_DN42195_c0_g2	0.00	0.00	0.00	0.00	27.82	0.00	0.00	8.13	17.26	0.00
TRINITY_DN421960_c0_g1	0.00	9.04	0.00	6.67	13.83	2.74	2.49	0.00	15.59	0.00
TRINITY_DN421961_c0_g1	0.00	0.00	0.00	0.00	19.43	57.75	0.00	0.00	35.99	0.00
TRINITY_DN421964_c0_g1	0.00	12.73	5.15	12.45	20.68	0.00	0.00	0.00	41.75	4.58
TRINITY_DN421964_c1_g1	0.00	0.00	22.59	13.63	11.31	17.06	10.16	0.00	23.00	0.00
TRINITY_DN421965_c0_g1	0.00	12.38	15.06	12.51	6.96	21.08	0.00	0.00	26.02	0.00
TRINITY_DN421967_c0_g1	0.00	0.00	0.00	0.00	0.00	0.00	0.00	0.00	11.75	0.00
TRINITY_DN421967_c2_g1	0.00	0.00	0.00	3.14	0.00	0.00	0.00	0.00	4.88	0.00
TRINITY_DN421967_c3_g1	0.00	0.00	0.00	0.00	0.00	0.00	0.00	0.00	0.00	0.00
TRINITY_DN421968_c0_g2	0.00	0.00	0.00	0.00	0.00	0.00	0.00	0.00	0.00	0.00
TRINITY_DN421968_c2_g1	0.00	0.00	0.00	0.00	18.24	0.00	0.00	0.00	0.00	0.00
TRINITY_DN421969_c0_g1	0.00	12.31	0.00	0.00	0.00	0.00	0.00	0.00	28.02	0.00
TRINITY_DN421969_c0_g2	0.00	0.00	0.00	0.00	0.00	0.00	0.00	0.00	0.00	0.00
TRINITY_DN42196_c0_g1	0.00	0.00	75.41	0.00	0.00	0.00	0.00	0.00	0.00	0.00
TRINITY_DN42196_c0_g2	0.00	0.00	0.00	9.90	0.00	0.00	0.00	0.00	17.94	0.00
TRINITY_DN421970_c0_g1	0.00	0.00	0.00	13.05	0.00	0.00	0.00	0.00	0.00	0.00
TRINITY_DN421970_c1_g1	0.00	19.76	67.12	34.93	0.00	25.39	34.18	0.00	0.00	0.00
TRINITY_DN421971_c0_g1	0.00	0.00	0.00	0.00	0.00	0.00	0.00	0.00	0.00	0.00
TRINITY_DN421971_c1_g1	0.00	0.00	0.00	0.00	0.00	0.00	0.00	17.45	18.16	0.00
TRINITY_DN421972_c0_g1	0.00	0.00	0.00	10.85	0.00	0.00	0.00	0.00	0.00	0.00
TRINITY_DN421973_c0_g1	0.00	0.00	0.00	0.00	0.00	0.00	0.00	0.00	18.00	0.00
TRINITY_DN421975_c0_g1	0.00	0.00	0.00	0.00	0.00	0.00	0.00	0.00	16.99	0.00
TRINITY_DN421977_c0_g1	0.00	0.00	1.88	4.61	11.50	1.88	0.00	0.00	1.80	0.00
TRINITY_DN421978_c0_g1	0.00	0.00	0.00	0.00	20.33	0.00	0.00	0.00	0.00	0.00
TRINITY_DN421978_c1_g1	0.00	4.31	0.00	6.31	10.49	0.00	0.00	0.00	5.25	0.00
TRINITY_DN421978_c2_g1	0.00	0.00	0.00	0.00	0.00	0.00	0.00	0.00	0.00	0.00
TRINITY_DN421978_c4_g1	0.00	0.00	0.00	19.37	0.00	0.00	0.00	0.00	42.22	0.00
TRINITY_DN421978_c5_g1	0.00	3.21	3.88	0.00	0.00	0.00	0.00	0.00	29.29	0.00
TRINITY_DN421978_c8_g1	0.00	0.00	0.00	0.00	10.82	0.00	0.00	0.00	0.00	0.00
TRINITY_DN421979_c0_g1	0.00	2.87	0.00	11.97	3.76	6.51	16.04	0.00	4.52	0.00
TRINITY_DN421979_c0_g2	0.00	0.00	0.00	0.00	0.00	0.00	0.00	0.00	0.00	0.00
TRINITY_DN421979_c1_g1	0.00	0.00	14.17	0.00	0.00	0.00	0.00	0.00	31.04	12.63
TRINITY_DN421979_c2_g1	0.00	0.00	0.00	0.00	0.00	0.00	0.00	0.00	0.00	0.00
TRINITY_DN421979_c3_g1	0.00	0.00	0.00	0.00	0.00	0.00	0.00	0.00	0.00	0.00
TRINITY_DN421979_c4_g1	0.00	0.00	0.00	0.00	0.00	0.00	0.00	0.00	17.50	0.00
TRINITY_DN42197_c0_g1	0.00	0.00	0.00	16.99	0.00	13.36	0.00	0.00	19.11	0.00
TRINITY_DN42197_c0_g2	6.81	6.64	25.20	10.71	23.09	0.00	7.20	0.00	18.80	0.00
TRINITY_DN42197_c1_g1	0.00	0.00	0.00	0.00	0.00	0.00	0.00	0.00	0.00	0.00
TRINITY_DN42197_c1_g2	0.00	14.10	32.57	10.23	35.04	0.00	0.00	0.00	16.12	0.00
TRINITY_DN42197_c4_g1	0.00	0.00	0.00	0.00	0.00	0.00	0.00	0.00	0.00	0.00
TRINITY_DN421980_c0_g1	0.00	0.00	0.00	0.00	0.00	0.00	0.00	4.38	4.66	0.00
TRINITY_DN421981_c0_g1	0.00	0.00	0.00	0.00	0.00	0.00	0.00	0.00	14.95	0.00
TRINITY_DN421982_c0_g1	0.00	0.00	0.00	0.00	0.00	0.00	0.00	0.00	0.00	0.00
TRINITY_DN421985_c0_g1	0.00	0.00	0.00	0.00	36.48	18.07	0.00	0.00	0.00	0.00
TRINITY_DN421987_c0_g1	0.00	0.00	0.00	0.00	0.00	0.00	0.00	0.00	0.00	0.00
TRINITY_DN421987_c1_g1	0.00	0.00	0.00	0.00	0.00	0.00	0.00	0.00	10.44	0.00
TRINITY_DN421988_c0_g1	0.00	0.00	0.00	0.00	0.00	0.00	0.00	0.00	0.00	0.00
TRINITY_DN421989_c0_g1	0.00	0.00	0.00	0.00	0.00	0.00	0.00	0.00	0.00	0.00
TRINITY_DN42198_c0_g1	6.50	67.54	200.55	66.18	305.08	155.27	39.86	90.43	512.45	15.49
TRINITY_DN42198_c0_g2	0.00	0.00	46.04	0.00	0.00	0.00	0.00	0.00	14.97	0.00
TRINITY_DN42198_c1_g1	0.00	5.28	0.00	0.00	12.86	0.00	0.00	0.00	6.01	0.00
TRINITY_DN42198_c3_g3	0.00	0.00	0.00	5.04	0.00	0.00	0.00	0.00	0.00	0.00
TRINITY_DN421990_c0_g1	0.00	0.00	0.00	0.00	0.00	0.00	0.00	0.00	0.00	0.00
TRINITY_DN421990_c1_g1	0.00	0.00	0.00	0.00	0.00	0.00	0.00	0.00	0.00	0.00
TRINITY_DN421992_c0_g1	0.00	0.00	12.23	9.18	0.00	0.00	13.60	0.00	28.96	0.00
TRINITY_DN421993_c0_g1	0.00	0.00	0.00	0.00	0.00	0.00	0.00	0.00	31.67	0.00
TRINITY_DN421993_c0_g2	0.00	0.00	0.00	0.00	0.00	0.00	0.00	0.00	27.83	0.00
TRINITY_DN421994_c0_g1	0.00	0.00	75.39	11.33	0.00	0.00	0.00	0.00	0.00	0.00
TRINITY_DN421995_c0_g1	0.00	0.00	9.70	0.00	12.09	0.00	0.00	0.00	9.46	0.00
TRINITY_DN421996_c1_g1	0.00	0.00	0.00	0.00	11.18	11.16	0.00	0.00	0.00	0.00
TRINITY_DN421997_c0_g1	0.62	1.18	3.53	3.31	5.30	3.07	2.14	0.67	8.96	1.31
TRINITY_DN421997_c1_g1	0.00	2.87	0.00	3.42	0.00	5.75	6.31	0.00	0.00	0.00
TRINITY_DN421999_c0_g1	0.00	0.00	58.07	17.51	0.00	0.00	0.00	0.00	0.00	0.00
TRINITY_DN42199_c0_g1	0.00	0.00	0.00	0.00	0.00	0.00	0.00	0.00	0.00	0.00
TRINITY_DN42199_c1_g1	0.00	0.00	0.00	0.00	0.00	0.00	0.00	0.00	0.00	0.00
TRINITY_DN42199_c2_g1	0.00	4.76	13.37	9.38	11.70	3.82	0.00	1.75	22.02	1.74
TRINITY_DN42199_c6_g1	0.00	0.00	0.00	0.00	0.00	0.00	0.00	0.00	0.00	0.00
TRINITY_DN4219_c0_g1	0.75	23.58	29.03	13.01	33.10	13.63	3.94	19.10	73.54	2.91
TRINITY_DN4219_c0_g2	3.17	45.02	67.50	56.89	195.08	48.00	22.48	30.79	202.13	8.06
TRINITY_DN4219_c0_g3	2.01	48.14	102.56	83.85	142.47	57.37	27.03	30.57	156.02	5.69
TRINITY_DN4219_c12_g1	0.00	0.00	0.00	0.00	24.15	0.00	0.00	0.00	0.00	0.00
TRINITY_DN4219_c1_g1	3.34	8.26	0.00	0.00	0.00	0.00	0.00	2.15	1.10	0.00
TRINITY_DN4219_c1_g2	0.00	18.94	57.78	37.37	116.07	33.19	13.10	19.70	66.74	3.58
TRINITY_DN4219_c2_g1	0.00	17.74	167.51	118.75	236.05	71.03	47.21	0.00	172.93	0.00
TRINITY_DN4219_c4_g1	0.00	5.74	0.00	0.00	0.00	1.73	0.00	3.18	0.00	0.00
TRINITY_DN4219_c5_g1	14.43	359.42	191.68	607.73	859.29	226.66	270.96	358.36	3182.32	107.00
TRINITY_DN4219_c9_g1	0.00	0.00	0.00	0.00	0.00	0.00	0.00	0.00	61.46	0.00
TRINITY_DN421_c0_g1	7.49	32.61	61.00	27.15	131.65	23.68	7.05	20.50	141.59	1.68
TRINITY_DN422001_c0_g1	0.00	0.00	0.00	0.00	0.00	0.00	0.00	0.00	0.00	0.00
TRINITY_DN422001_c1_g1	0.00	10.91	0.00	0.00	0.00	0.00	0.00	0.00	0.00	0.00
TRINITY_DN422003_c0_g1	0.00	0.00	0.00	0.00	10.37	0.00	0.00	0.00	9.64	0.00
TRINITY_DN42200_c0_g2	0.00	0.00	0.00	0.00	0.00	0.00	0.00	0.00	0.00	0.00
TRINITY_DN42200_c0_g3	0.00	0.00	52.71	5.59	0.00	18.56	0.00	0.00	9.96	0.00
TRINITY_DN422010_c0_g1	0.00	0.00	0.00	12.00	20.82	19.52	0.00	0.00	32.05	0.00
TRINITY_DN422010_c0_g3	0.00	0.00	0.00	0.00	0.00	0.00	0.00	0.00	0.00	0.00
TRINITY_DN422010_c1_g1	16.77	0.00	0.00	0.00	0.00	0.00	0.00	0.00	0.00	0.00
TRINITY_DN422012_c0_g1	0.00	0.00	0.00	0.00	18.24	0.00	0.00	0.00	16.85	0.00
TRINITY_DN422013_c0_g1	1.46	0.00	5.07	2.55	3.46	0.00	0.00	0.00	1.63	0.00
TRINITY_DN422013_c0_g2	0.00	0.00	0.00	0.00	0.00	0.00	0.00	9.45	0.00	0.00
TRINITY_DN422013_c1_g1	0.00	0.00	3.58	2.82	3.85	2.01	0.00	4.24	2.50	0.00
TRINITY_DN422013_c3_g1	0.00	0.00	0.00	0.00	0.00	0.00	0.00	13.69	0.00	0.00
TRINITY_DN422013_c4_g2	0.00	0.00	0.00	12.08	0.00	0.00	0.00	0.00	0.00	0.00
TRINITY_DN422013_c4_g5	0.00	0.00	0.00	0.00	0.00	0.00	0.00	0.00	0.00	0.00
TRINITY_DN422013_c5_g1	0.00	0.00	0.00	8.69	14.78	0.00	0.00	0.00	0.00	0.00
TRINITY_DN422014_c1_g1	0.00	0.00	29.95	0.00	0.00	0.00	0.00	0.00	14.26	0.00
TRINITY_DN422015_c0_g1	0.00	0.00	63.21	18.89	0.00	0.00	0.00	0.00	0.00	0.00
TRINITY_DN422017_c0_g1	0.00	0.00	0.00	0.00	0.00	0.00	3.68	0.00	15.31	0.00
TRINITY_DN422019_c0_g1	0.00	0.00	0.00	0.00	0.00	0.00	0.00	0.00	0.00	0.00
TRINITY_DN42201_c0_g1	0.00	12.45	0.00	0.00	0.00	5.08	0.00	0.00	0.00	0.00
TRINITY_DN42201_c0_g2	0.00	0.00	21.05	7.65	42.35	0.00	0.00	0.00	35.61	0.00
TRINITY_DN422020_c1_g1	0.00	0.00	0.00	6.19	12.86	5.08	0.00	0.00	2.42	0.00
TRINITY_DN422022_c0_g1	0.00	0.00	0.00	15.81	19.82	0.00	0.00	0.00	24.65	0.00
TRINITY_DN422022_c10_g1	0.00	0.00	13.37	0.00	0.00	0.00	0.00	0.00	38.15	0.00
TRINITY_DN422022_c11_g1	0.00	0.00	0.00	0.00	0.00	0.00	0.00	0.00	6.91	0.00
TRINITY_DN422022_c12_g1	0.00	0.00	0.00	0.00	0.00	0.00	0.00	0.00	0.00	0.00
TRINITY_DN422022_c1_g1	0.47	4.41	5.45	3.05	0.88	1.58	0.00	0.00	4.70	0.49
TRINITY_DN422022_c1_g2	0.00	0.00	1.95	0.87	7.32	0.00	2.13	0.42	7.49	0.00
TRINITY_DN422022_c2_g1	0.00	0.00	0.00	3.72	18.54	0.00	0.00	5.44	5.78	0.00
TRINITY_DN422022_c5_g1	0.00	0.00	0.00	27.53	0.00	0.00	0.00	0.00	0.00	0.00
TRINITY_DN422022_c7_g1	0.00	0.00	8.19	3.82	3.17	9.44	0.00	5.21	0.00	0.00
TRINITY_DN422024_c0_g1	0.00	0.00	0.00	0.00	0.00	0.00	0.00	0.00	0.00	0.00
TRINITY_DN422025_c0_g2	0.00	0.00	15.75	0.00	15.82	15.88	0.00	0.00	7.35	0.00
TRINITY_DN422025_c1_g1	0.00	0.00	0.00	0.00	18.23	0.00	0.00	0.00	0.00	0.00
TRINITY_DN422025_c4_g1	0.00	0.00	0.00	0.00	0.00	19.82	0.00	0.00	0.00	0.00
TRINITY_DN422026_c0_g1	0.00	0.00	44.54	0.00	0.00	30.23	0.00	0.00	0.00	0.00
TRINITY_DN422028_c0_g1	0.00	0.00	0.00	0.00	0.00	0.00	0.00	0.00	0.00	0.00
TRINITY_DN42202_c0_g1	0.00	15.88	11.92	20.39	24.32	0.00	0.00	0.00	30.61	0.00
TRINITY_DN42202_c3_g1	0.00	0.00	0.00	0.00	0.00	0.00	0.00	0.00	0.00	0.00
TRINITY_DN42202_c5_g1	0.00	0.00	0.00	9.72	32.80	0.00	0.00	0.00	0.00	0.00
TRINITY_DN422030_c0_g1	0.00	13.56	0.00	0.00	0.00	3.34	0.00	0.00	0.00	0.00
TRINITY_DN422033_c0_g1	0.00	0.00	0.00	0.00	0.00	0.00	0.00	0.00	0.00	0.00
TRINITY_DN422034_c0_g1	0.00	0.00	0.00	0.00	0.00	0.00	0.00	0.00	0.00	0.00
TRINITY_DN422036_c0_g1	0.00	0.00	0.00	0.00	22.37	5.62	0.00	9.83	5.22	0.00
TRINITY_DN422037_c0_g1	0.00	0.00	0.00	0.00	0.00	0.00	0.00	0.00	11.69	0.00
TRINITY_DN422038_c0_g1	0.00	0.00	0.00	0.00	0.00	0.00	0.00	0.00	0.00	0.00
TRINITY_DN422039_c0_g1	0.00	2.33	9.30	4.02	10.54	0.93	4.28	4.36	9.95	0.86
TRINITY_DN42203_c0_g1	0.00	21.19	0.00	38.44	19.58	12.97	0.00	34.36	12.09	0.00
TRINITY_DN422040_c0_g1	0.00	5.00	0.00	14.63	18.24	0.00	0.00	5.35	45.48	5.40
TRINITY_DN422041_c0_g1	0.00	10.21	39.39	41.24	31.29	21.79	16.00	15.58	73.39	5.00
TRINITY_DN422041_c0_g2	0.00	0.00	0.00	33.71	0.00	0.00	0.00	0.00	0.00	0.00
TRINITY_DN422042_c0_g1	0.00	0.00	0.00	0.00	0.00	0.00	0.00	0.00	0.00	0.00
TRINITY_DN422048_c0_g1	0.00	0.00	0.00	0.00	0.00	0.00	0.00	0.00	0.00	0.00
TRINITY_DN422048_c1_g1	0.00	0.00	0.00	0.00	0.00	0.00	0.00	0.00	0.00	0.00
TRINITY_DN42204_c0_g1	0.00	0.00	9.54	22.68	4.63	4.64	3.77	7.78	20.71	3.71
TRINITY_DN42204_c0_g2	0.00	0.00	12.84	16.84	6.03	0.00	6.68	0.00	66.17	0.00
TRINITY_DN42204_c2_g1	0.00	3.36	4.07	9.87	8.19	4.09	3.68	0.00	7.80	0.00
TRINITY_DN422051_c0_g2	0.00	0.00	2.13	6.52	6.51	0.00	0.00	0.00	8.17	0.00
TRINITY_DN422053_c1_g1	0.00	2.82	0.00	0.00	3.44	0.00	3.11	0.00	3.23	0.00
TRINITY_DN422055_c0_g1	0.00	0.00	0.00	18.64	15.87	0.00	0.00	0.00	0.00	0.00
TRINITY_DN422055_c0_g3	0.00	0.00	32.51	0.00	0.00	0.00	0.00	0.00	0.00	0.00
TRINITY_DN422055_c3_g1	0.00	10.82	6.54	5.98	26.42	3.29	2.98	0.00	6.20	2.93
TRINITY_DN422057_c0_g1	0.00	0.00	0.00	0.00	0.00	0.00	0.00	0.00	11.59	0.00
TRINITY_DN422059_c0_g1	0.00	0.00	0.00	0.00	8.04	0.00	0.00	0.00	0.00	0.00
TRINITY_DN42205_c0_g1	0.00	9.38	31.22	11.28	37.78	8.18	7.36	4.49	6.87	0.00
TRINITY_DN42205_c0_g2	0.00	11.92	0.00	0.00	0.00	0.00	0.00	0.00	0.00	0.00
TRINITY_DN42205_c1_g1	0.00	6.31	8.64	0.00	65.18	5.00	5.75	9.69	69.27	1.43
TRINITY_DN42205_c3_g1	0.00	0.00	0.00	0.00	0.00	0.00	0.00	0.00	0.00	0.00
TRINITY_DN42205_c4_g1	1.95	7.09	1.67	14.67	16.88	3.39	4.13	8.71	4.71	1.03
TRINITY_DN422061_c0_g1	0.00	0.00	19.57	0.00	40.33	0.00	0.00	0.00	0.00	0.00
TRINITY_DN422062_c0_g1	0.00	0.00	0.00	1.64	0.00	0.00	0.00	0.00	0.00	0.00
TRINITY_DN422063_c0_g2	0.00	0.00	8.17	8.32	13.80	10.92	4.97	0.00	10.37	0.00
TRINITY_DN422063_c2_g1	0.00	0.00	0.00	0.00	0.00	0.00	0.00	0.00	0.00	0.00
TRINITY_DN422064_c0_g1	0.00	0.00	0.00	0.00	0.00	0.00	0.00	0.00	0.00	0.00
TRINITY_DN422065_c0_g1	0.00	0.00	0.00	0.00	20.50	0.00	0.00	0.00	0.00	0.00
TRINITY_DN422068_c0_g1	0.00	0.00	0.00	0.00	0.00	5.88	0.00	0.00	0.00	0.00
TRINITY_DN42206_c0_g1	0.00	0.81	0.24	49.26	54.28	1.70	1.35	0.00	7.64	0.46
TRINITY_DN42206_c1_g1	0.00	0.00	5.05	11.63	0.00	0.00	4.34	0.00	13.53	0.00
TRINITY_DN42206_c1_g2	0.00	0.00	0.00	0.00	0.00	0.00	0.00	0.00	0.00	0.00
TRINITY_DN42206_c1_g3	0.00	0.00	4.02	1.04	5.21	11.22	0.00	0.00	1.92	1.55
TRINITY_DN42206_c1_g4	0.00	0.00	0.00	3.83	0.00	0.00	0.00	0.00	0.00	0.00
TRINITY_DN42206_c1_g5	0.00	27.34	0.00	0.00	0.00	0.00	14.59	0.00	61.64	0.00
TRINITY_DN42206_c2_g2	0.00	9.37	25.45	8.64	22.92	14.18	5.16	5.11	8.07	0.00
TRINITY_DN42206_c3_g1	0.00	0.00	0.00	0.00	0.00	0.00	0.00	0.00	0.00	0.00
TRINITY_DN42206_c4_g1	0.00	0.00	17.88	0.00	0.00	0.00	0.00	0.00	0.00	0.00
TRINITY_DN422070_c0_g1	0.00	0.00	0.00	0.00	0.00	0.00	0.00	0.00	0.00	0.00
TRINITY_DN422071_c0_g1	0.00	0.00	0.00	0.00	0.00	0.00	0.00	0.00	0.00	0.00
TRINITY_DN422071_c1_g1	0.00	0.00	0.00	0.00	0.00	0.00	0.00	0.00	0.00	0.00
TRINITY_DN422072_c1_g1	0.00	0.00	0.00	0.00	0.00	0.00	0.00	0.00	16.27	0.00
TRINITY_DN422073_c0_g1	0.00	0.00	0.00	0.00	0.00	0.00	0.00	0.00	0.00	0.00
TRINITY_DN422075_c0_g1	0.00	0.00	0.00	0.00	0.00	0.00	0.00	9.60	5.11	0.00
TRINITY_DN422075_c0_g2	0.00	0.00	1.84	5.64	5.63	14.93	1.68	0.00	3.54	0.00
TRINITY_DN422075_c1_g1	0.00	0.00	0.00	0.00	0.00	9.66	0.00	8.46	0.00	0.00
TRINITY_DN422075_c2_g1	0.00	0.00	0.00	0.00	0.00	0.00	0.00	0.00	0.00	0.00
TRINITY_DN422075_c4_g1	0.00	0.00	0.00	0.00	0.00	0.00	0.00	0.00	0.00	0.00
TRINITY_DN422075_c5_g1	0.00	0.00	0.00	0.00	0.00	0.00	0.00	0.00	0.00	0.00
TRINITY_DN422076_c0_g1	0.00	0.00	0.00	0.00	0.00	0.00	0.00	0.00	0.00	0.00
TRINITY_DN42207_c0_g1	0.00	0.00	0.00	0.00	0.00	0.00	0.00	0.00	16.41	0.00
TRINITY_DN422080_c0_g1	0.00	0.00	0.00	0.00	39.68	0.00	0.00	0.00	0.00	0.00
TRINITY_DN422083_c0_g1	0.00	0.00	0.00	0.00	0.00	0.00	0.00	0.00	0.00	0.00
TRINITY_DN422084_c0_g1	0.00	0.00	0.00	0.00	0.00	0.00	0.00	0.00	0.00	0.00
TRINITY_DN422085_c1_g1	0.00	5.74	0.00	4.32	0.00	0.00	0.00	12.67	27.07	0.00
TRINITY_DN422085_c2_g1	0.00	0.00	0.00	6.42	16.15	10.90	10.85	0.00	10.12	0.00
TRINITY_DN422085_c4_g1	31.41	141.10	25.85	4159.37	26.08	26.16	30.79	15.20	67.40	99.29
TRINITY_DN422087_c0_g1	0.00	0.00	0.00	0.00	0.00	0.00	0.00	0.00	0.00	0.00
TRINITY_DN422087_c2_g1	0.00	14.69	26.68	15.93	53.77	9.00	0.00	0.00	50.05	0.00
TRINITY_DN422089_c1_g1	0.00	0.00	0.00	0.00	0.00	31.76	0.00	0.00	14.82	0.00
TRINITY_DN42208_c0_g1	0.00	0.00	5.19	0.00	0.00	6.05	0.00	0.81	0.00	0.00
TRINITY_DN42208_c0_g2	0.87	2.48	0.00	0.61	9.20	0.00	0.91	0.00	1.93	1.83
TRINITY_DN422090_c0_g3	0.00	0.00	11.50	0.00	0.00	0.00	0.00	0.00	0.00	0.00
TRINITY_DN422090_c0_g5	0.00	0.00	0.00	0.00	0.00	0.00	0.00	0.00	28.96	0.00
TRINITY_DN422090_c1_g1	0.00	0.00	0.00	0.00	0.00	0.00	0.00	0.00	0.00	0.00
TRINITY_DN422090_c3_g1	0.00	0.00	7.53	0.00	0.00	0.00	0.00	0.00	7.03	0.00
TRINITY_DN422092_c1_g1	0.00	0.00	0.00	0.00	0.00	0.00	0.00	0.00	0.00	0.00
TRINITY_DN422096_c1_g1	0.00	0.00	0.00	0.00	0.00	0.00	0.00	0.00	68.04	0.00
TRINITY_DN422096_c2_g1	0.00	0.00	0.00	0.00	0.00	0.00	0.00	0.00	0.00	0.00
TRINITY_DN422098_c0_g1	0.00	0.00	14.97	27.11	0.00	0.00	0.00	0.00	0.00	0.00
TRINITY_DN422099_c0_g1	0.00	0.00	0.00	0.00	0.00	0.00	0.00	0.00	45.52	0.00
TRINITY_DN42209_c0_g1	0.00	0.00	0.00	3.15	5.40	0.00	8.81	4.31	17.91	0.00
TRINITY_DN42209_c0_g2	0.00	13.78	33.10	89.10	100.54	16.86	0.00	49.71	75.39	14.70
TRINITY_DN4220_c0_g1	4.69	121.08	218.16	279.40	303.57	169.81	83.54	113.16	210.09	5.95
TRINITY_DN4220_c0_g2	0.00	0.00	0.00	0.00	0.00	0.00	0.00	0.00	0.00	0.00
TRINITY_DN4220_c10_g1	0.00	0.00	0.00	0.00	0.00	0.00	0.00	0.00	0.00	0.00
TRINITY_DN4220_c11_g1	0.00	0.00	0.00	0.00	0.00	0.00	0.00	0.00	0.00	0.00
TRINITY_DN4220_c1_g1	6.74	3.09	3.65	19.22	0.00	0.00	12.24	4.66	38.09	7.16
TRINITY_DN4220_c2_g1	0.00	0.00	0.00	0.00	0.00	0.00	0.00	0.00	0.00	0.00
TRINITY_DN4220_c5_g1	0.00	0.00	0.00	0.00	0.00	0.00	0.00	0.00	0.00	0.00
TRINITY_DN422100_c0_g1	0.00	4.54	0.00	0.00	0.00	0.00	0.00	0.00	0.00	0.00
TRINITY_DN422101_c0_g2	0.00	0.00	0.00	0.00	0.00	0.00	0.00	0.00	0.00	16.48
TRINITY_DN422101_c3_g1	0.00	0.00	0.00	0.00	0.00	0.00	0.00	0.00	0.00	0.00
TRINITY_DN422104_c0_g1	0.00	0.00	0.00	0.00	16.22	0.00	0.00	0.00	16.60	0.00
TRINITY_DN422107_c0_g1	0.00	0.00	0.00	0.00	12.00	0.00	0.00	0.00	0.00	0.00
TRINITY_DN422108_c0_g1	0.00	0.00	0.00	0.00	0.00	0.00	0.00	0.00	0.00	0.00
TRINITY_DN422109_c0_g1	0.00	7.42	44.93	5.37	90.67	0.00	0.00	7.94	25.30	0.00
TRINITY_DN422109_c0_g2	0.00	0.00	0.00	3.51	0.00	5.88	0.00	0.00	0.00	0.00
TRINITY_DN422109_c0_g3	0.00	0.00	0.00	0.00	0.00	0.00	0.00	0.00	0.00	0.00
TRINITY_DN422109_c2_g1	0.00	0.00	0.00	0.00	0.00	0.00	0.00	0.00	14.26	0.00
TRINITY_DN42210_c0_g1	0.00	0.00	0.00	0.00	14.65	0.00	0.00	0.00	0.00	0.00
TRINITY_DN42210_c1_g1	0.00	0.00	2.20	0.00	0.00	0.00	0.00	0.00	0.00	0.00
TRINITY_DN42210_c2_g1	0.00	0.00	0.00	0.00	0.00	0.00	0.00	0.00	0.00	0.00
TRINITY_DN422110_c0_g1	0.00	0.00	0.00	0.00	0.00	0.00	0.00	0.00	0.00	0.00
TRINITY_DN422111_c1_g1	0.00	0.00	0.00	0.00	0.00	0.00	0.00	0.00	16.56	0.00
TRINITY_DN422111_c2_g1	0.00	0.00	0.00	0.00	16.76	0.00	0.00	0.00	0.00	0.00
TRINITY_DN422112_c0_g1	0.00	0.00	0.00	0.00	0.00	0.00	0.00	0.00	0.00	0.00
TRINITY_DN422113_c0_g1	0.00	0.00	0.00	0.00	0.00	0.00	0.00	0.00	0.00	0.00
TRINITY_DN422115_c0_g1	0.00	0.00	0.00	0.00	0.00	0.00	0.00	0.00	0.00	0.00
TRINITY_DN422117_c3_g1	0.00	0.00	0.00	0.00	0.00	0.00	0.00	0.00	20.12	0.00
TRINITY_DN422118_c0_g1	0.00	16.72	6.70	4.04	0.00	0.00	0.00	0.00	18.97	0.00
TRINITY_DN422119_c0_g1	0.00	0.00	0.00	0.00	2.86	2.83	0.00	0.00	0.00	0.00
TRINITY_DN42211_c0_g1	0.00	0.00	0.00	0.00	8.69	0.00	0.00	0.00	0.00	0.00
TRINITY_DN42211_c1_g1	0.00	14.24	0.00	0.00	17.66	0.00	15.28	0.00	12.81	0.00
TRINITY_DN42211_c1_g2	0.00	0.00	0.00	0.00	0.00	0.00	0.00	0.00	0.00	0.00
TRINITY_DN42211_c2_g1	0.00	14.85	0.00	10.76	18.39	0.00	0.00	0.00	68.04	0.00
TRINITY_DN422120_c0_g1	0.00	0.00	0.00	0.00	0.00	0.00	0.00	0.00	0.00	0.00
TRINITY_DN422121_c0_g1	14.39	0.00	0.00	0.00	0.00	0.00	0.00	0.00	0.00	0.00
TRINITY_DN422122_c6_g1	0.00	0.00	0.00	0.00	0.00	0.00	0.00	0.00	0.00	0.00
TRINITY_DN422122_c8_g1	0.00	0.00	0.00	0.00	0.00	0.00	0.00	0.00	0.00	0.00
TRINITY_DN422123_c1_g1	0.00	0.00	0.00	0.00	0.00	0.00	0.00	26.05	13.71	0.00
TRINITY_DN422123_c2_g1	0.00	0.00	0.00	3.12	10.37	0.00	0.00	0.00	9.77	2.18
TRINITY_DN422123_c4_g1	0.00	3.07	0.00	0.00	18.74	0.00	0.00	0.00	0.00	0.00
TRINITY_DN422123_c5_g1	0.00	6.44	0.00	4.74	0.00	11.74	3.53	0.00	7.34	0.00
TRINITY_DN422123_c6_g1	0.00	0.00	0.00	0.00	0.00	0.00	0.00	0.00	0.00	0.00
TRINITY_DN422123_c8_g1	0.00	16.17	19.52	5.83	0.00	0.00	0.00	0.00	0.00	0.00
TRINITY_DN422126_c0_g1	0.00	0.00	0.00	0.00	0.00	0.00	0.00	13.59	0.00	0.00
TRINITY_DN422129_c0_g1	0.00	0.00	0.00	0.00	19.84	0.00	0.00	0.00	0.00	0.00
TRINITY_DN422129_c0_g2	0.84	1.60	8.62	1.18	3.94	0.96	0.88	0.90	9.31	0.00
TRINITY_DN422129_c0_g3	0.00	0.00	0.00	0.00	0.00	0.00	0.00	0.00	0.00	0.00
TRINITY_DN422129_c1_g2	0.00	0.00	0.00	22.90	0.00	0.00	0.00	0.00	0.00	0.00
TRINITY_DN422129_c1_g3	0.00	0.00	0.00	0.00	20.33	0.00	0.00	18.17	37.69	0.00
TRINITY_DN42212_c0_g1	0.00	0.00	0.00	0.00	0.00	0.00	0.00	0.00	0.00	0.00
TRINITY_DN42212_c1_g1	0.00	0.00	0.00	0.00	0.00	0.00	0.00	0.00	0.00	0.00
TRINITY_DN42212_c2_g1	0.00	0.00	0.00	0.00	0.00	48.87	0.00	0.00	9.08	0.00
TRINITY_DN42212_c5_g1	0.00	0.00	0.00	0.00	0.00	0.00	0.00	0.00	5.22	0.00
TRINITY_DN422134_c0_g1	0.00	0.00	0.00	0.00	0.00	0.00	0.00	0.00	35.62	0.00
TRINITY_DN422135_c1_g1	0.00	0.00	0.00	0.00	0.00	0.00	0.00	0.00	18.33	0.00
TRINITY_DN422137_c0_g1	0.00	0.00	0.00	0.00	0.00	0.00	0.00	0.00	47.50	0.00
TRINITY_DN422137_c0_g2	0.00	0.00	0.00	4.61	0.00	0.00	0.00	0.00	0.00	0.00
TRINITY_DN422137_c0_g3	0.00	0.00	0.00	0.00	0.00	0.00	0.00	0.00	0.00	0.00
TRINITY_DN422137_c0_g4	0.00	0.00	0.00	0.00	23.48	7.87	0.00	0.00	7.28	0.00
TRINITY_DN422137_c0_g6	0.00	0.00	0.00	18.94	0.00	0.00	0.00	0.00	0.00	0.00
TRINITY_DN422137_c0_g8	0.00	0.00	0.00	0.00	0.00	0.00	0.00	0.00	0.00	0.00
TRINITY_DN422137_c1_g1	0.00	0.00	0.00	7.98	6.65	0.00	0.00	0.00	0.00	0.00
TRINITY_DN422137_c2_g1	0.00	0.00	0.00	11.63	17.01	0.00	0.00	0.00	0.00	0.00
TRINITY_DN422138_c1_g1	0.00	0.00	0.00	0.00	18.24	0.00	0.00	0.00	31.13	0.00
TRINITY_DN422139_c0_g1	0.00	0.00	0.00	0.00	0.00	0.00	0.00	0.00	0.00	0.00
TRINITY_DN42213_c0_g1	0.00	0.00	0.00	0.00	14.65	0.00	0.00	0.00	0.00	0.00
TRINITY_DN422140_c0_g1	0.00	0.00	16.47	0.00	0.00	0.00	0.00	0.00	10.28	0.00
TRINITY_DN422143_c0_g1	0.00	0.00	0.00	4.73	0.00	5.79	1.77	0.00	5.56	0.00
TRINITY_DN422144_c0_g1	0.00	0.00	0.00	0.00	0.00	0.00	0.00	0.00	0.00	0.00
TRINITY_DN422144_c0_g2	0.00	0.00	0.00	0.00	0.00	0.00	0.00	0.00	17.76	0.00
TRINITY_DN422146_c0_g1	0.00	0.00	0.00	0.00	0.00	0.00	0.00	0.00	17.01	0.00
TRINITY_DN422148_c0_g2	0.00	0.00	0.00	0.00	0.00	0.00	0.00	0.00	0.00	0.00
TRINITY_DN422148_c1_g1	0.00	8.05	0.00	0.00	0.00	0.00	0.00	0.00	0.00	0.00
TRINITY_DN422148_c3_g1	0.00	0.00	0.00	0.00	0.00	0.00	0.00	0.00	36.66	0.00
TRINITY_DN422150_c0_g1	0.00	0.00	0.00	2.46	4.10	0.00	3.68	0.00	0.00	0.00
TRINITY_DN422150_c1_g1	0.00	0.00	0.00	0.00	0.00	0.00	0.00	4.73	12.30	2.34
TRINITY_DN422150_c3_g1	0.00	0.00	0.00	0.00	0.00	0.00	0.00	0.00	14.37	0.00
TRINITY_DN422152_c0_g1	0.00	0.00	0.00	0.00	0.00	0.00	0.00	0.00	8.99	0.00
TRINITY_DN422153_c0_g1	0.00	0.00	5.98	3.68	1.23	0.00	0.00	0.00	2.32	0.00
TRINITY_DN422155_c0_g1	0.00	11.48	0.00	1.66	0.00	0.00	0.00	0.00	10.37	0.00
TRINITY_DN422155_c0_g3	0.00	0.00	0.00	0.00	7.83	0.00	0.00	0.00	0.00	0.00
TRINITY_DN422155_c1_g1	0.00	1.79	0.00	1.22	0.00	0.00	0.00	1.00	2.83	0.00
TRINITY_DN422155_c2_g1	0.00	0.00	0.00	0.32	0.00	0.00	0.00	0.00	3.19	0.00
TRINITY_DN422155_c3_g1	0.00	0.94	7.86	8.30	33.47	12.35	4.13	3.15	37.12	3.11
TRINITY_DN422155_c5_g1	0.00	0.00	0.00	0.00	0.00	0.00	0.00	0.00	0.00	0.00
TRINITY_DN422155_c7_g1	0.00	0.00	0.00	0.00	0.00	0.00	0.00	0.00	0.00	0.00
TRINITY_DN422156_c0_g1	0.00	0.00	6.65	1.00	4.58	5.17	0.68	0.00	2.88	0.69
TRINITY_DN422157_c0_g1	0.00	0.00	0.00	0.00	0.00	0.00	0.00	0.00	0.00	0.00
TRINITY_DN422157_c1_g1	0.00	0.00	0.00	0.00	0.00	0.00	0.00	0.00	0.00	0.00
TRINITY_DN422157_c2_g1	0.00	0.00	0.00	2.35	3.89	0.00	0.00	0.00	3.64	0.00
TRINITY_DN422159_c2_g1	0.00	0.00	0.00	0.00	0.00	0.00	0.00	0.00	0.00	0.00
TRINITY_DN42215_c0_g1	0.00	0.00	0.00	0.00	0.00	0.00	0.00	0.00	0.00	0.00
TRINITY_DN422165_c0_g1	0.00	7.54	18.26	5.45	36.89	0.00	0.00	0.00	0.00	0.00
TRINITY_DN422166_c0_g1	0.00	0.00	0.00	0.00	0.00	0.00	0.00	0.00	0.00	0.00
TRINITY_DN422167_c0_g1	0.00	0.00	0.00	0.00	0.00	0.00	0.00	0.00	0.00	0.00
TRINITY_DN422169_c0_g1	0.00	0.00	0.00	0.00	0.00	0.00	0.00	0.00	0.00	0.00
TRINITY_DN42216_c0_g1	0.00	0.00	4.98	0.00	0.00	0.00	0.00	0.99	0.00	0.00
TRINITY_DN42216_c0_g2	0.00	0.00	0.00	0.00	0.00	6.20	0.00	0.00	0.00	0.00
TRINITY_DN42216_c0_g3	0.00	0.00	1.40	0.00	1.44	0.00	0.00	0.00	1.35	5.14
TRINITY_DN422170_c0_g1	11.51	0.00	0.00	0.00	0.00	0.00	0.00	0.00	0.00	0.00
TRINITY_DN422172_c0_g1	0.00	1.47	0.00	2.18	1.81	5.32	0.00	1.63	6.83	0.00
TRINITY_DN422173_c0_g2	0.00	0.00	16.12	2.47	0.00	0.00	0.00	7.09	0.00	0.00
TRINITY_DN422174_c0_g1	0.00	0.00	0.00	0.00	27.82	0.00	0.00	16.26	0.00	0.00
TRINITY_DN422174_c1_g1	0.00	0.00	0.00	0.00	0.00	0.00	0.00	0.00	0.00	9.75
TRINITY_DN422174_c2_g1	0.00	0.00	0.00	0.00	0.00	0.00	0.00	0.00	0.00	0.00
TRINITY_DN422175_c0_g1	0.00	0.00	0.00	0.00	0.00	0.00	0.00	0.00	18.00	0.00
TRINITY_DN422176_c0_g1	0.00	0.00	0.00	13.41	6.35	0.00	2.86	0.00	20.86	0.00
TRINITY_DN422177_c0_g1	0.00	1.83	2.21	0.00	0.00	0.00	0.00	0.00	0.00	0.00
TRINITY_DN42217_c0_g1	0.00	0.00	0.00	0.00	0.00	51.44	14.97	0.00	31.97	0.00
TRINITY_DN42217_c0_g3	0.00	0.00	0.00	0.00	0.00	0.00	0.00	0.00	0.00	0.00
TRINITY_DN42217_c1_g1	0.00	0.00	0.00	0.00	0.00	0.00	0.00	0.00	14.48	0.00
TRINITY_DN422182_c0_g1	0.00	8.22	0.00	0.00	0.00	3.33	3.02	0.00	0.00	0.00
TRINITY_DN422183_c0_g1	0.00	0.00	0.00	11.94	10.13	0.00	0.00	0.00	0.00	0.00
TRINITY_DN422183_c1_g1	0.00	0.00	0.00	0.00	0.00	12.02	0.00	0.72	11.20	0.71
TRINITY_DN422183_c1_g2	0.00	0.00	13.59	6.90	0.00	0.00	6.09	0.00	0.00	0.00
TRINITY_DN422183_c1_g3	0.00	0.00	0.00	0.00	8.73	0.00	0.00	0.00	0.00	0.00
TRINITY_DN422183_c2_g1	0.00	2.06	0.00	0.76	4.47	0.00	0.00	0.00	4.22	0.00
TRINITY_DN422183_c4_g1	0.00	0.00	0.00	0.00	0.00	0.00	0.00	0.00	0.00	0.00
TRINITY_DN422183_c5_g1	0.00	0.00	40.73	8.17	0.00	0.00	0.00	0.00	0.00	0.00
TRINITY_DN422183_c6_g1	0.00	0.00	0.00	0.00	15.75	0.00	0.00	0.00	29.18	0.00
TRINITY_DN422185_c0_g1	0.00	0.00	0.00	0.00	0.00	0.00	1.64	0.00	0.00	0.00
TRINITY_DN422186_c0_g1	0.00	0.00	0.00	0.00	0.00	0.00	0.00	0.00	4.45	0.00
TRINITY_DN422189_c0_g1	0.00	0.00	7.49	0.00	0.00	0.00	0.00	0.00	7.00	0.00
TRINITY_DN42218_c0_g1	0.00	0.00	0.00	1.98	3.96	0.00	0.00	0.00	0.00	0.00
TRINITY_DN42218_c1_g2	0.00	0.00	0.00	0.00	0.00	0.00	0.00	0.00	0.00	0.00
TRINITY_DN42218_c2_g1	0.00	0.00	0.00	0.00	0.00	0.00	0.00	0.00	0.00	0.00
TRINITY_DN42218_c3_g1	0.00	0.00	0.00	0.00	0.00	0.00	0.00	0.00	0.00	0.00
TRINITY_DN42218_c7_g1	0.00	0.00	14.28	0.00	0.00	0.00	0.00	0.00	27.21	12.73
TRINITY_DN422190_c0_g1	0.00	0.00	13.51	0.00	0.00	0.00	0.00	0.00	0.00	0.00
TRINITY_DN422191_c0_g2	0.00	9.67	39.66	27.57	0.00	11.75	20.18	10.07	123.16	0.00
TRINITY_DN422191_c0_g3	0.00	0.00	0.00	11.46	41.85	0.00	0.00	0.00	76.08	0.00
TRINITY_DN422191_c1_g1	0.00	0.00	0.00	0.00	0.00	0.00	0.00	0.00	0.00	0.00
TRINITY_DN422193_c0_g1	0.00	0.00	0.00	0.00	0.00	0.00	0.00	0.00	0.00	0.00
TRINITY_DN422194_c0_g1	0.00	0.00	0.00	0.00	0.00	16.40	0.00	0.00	0.00	0.00
TRINITY_DN422196_c1_g1	0.00	0.00	0.00	0.00	0.00	0.00	0.00	0.00	0.00	0.00
TRINITY_DN422197_c0_g1	0.00	0.00	0.00	20.14	0.00	0.00	0.00	0.00	31.67	0.00
TRINITY_DN422198_c0_g1	0.00	0.00	0.00	30.70	17.52	0.00	0.00	0.00	48.37	0.00
TRINITY_DN422199_c0_g1	0.00	0.00	0.00	5.64	0.00	0.00	0.00	0.00	0.00	0.00
TRINITY_DN42219_c0_g1	0.00	0.00	0.00	0.00	0.00	0.00	0.00	0.00	0.00	0.00
TRINITY_DN4221_c0_g2	0.00	0.00	0.00	0.00	0.00	0.00	0.00	0.00	0.00	0.00
TRINITY_DN4221_c0_g3	13.45	208.88	309.95	314.84	517.37	150.21	125.37	151.82	890.25	24.76
TRINITY_DN4221_c10_g1	0.00	0.00	50.66	40.39	76.68	24.13	0.00	32.11	71.05	0.00
TRINITY_DN4221_c12_g1	0.00	0.00	0.00	0.00	0.00	0.00	0.00	0.00	0.00	0.00
TRINITY_DN4221_c13_g1	0.00	0.00	0.00	15.38	73.25	0.00	22.50	0.00	25.04	0.00
TRINITY_DN4221_c16_g1	102.01	1428.10	1618.96	2629.21	4501.51	1403.72	1204.39	1389.71	10281.18	344.27
TRINITY_DN4221_c1_g1	9.47	165.01	268.11	291.81	534.45	234.34	120.29	153.33	1269.01	33.18
TRINITY_DN4221_c1_g2	0.00	7.84	0.00	4.34	12.01	2.37	0.00	0.00	4.52	0.00
TRINITY_DN4221_c2_g1	0.00	0.00	0.00	8.52	92.25	25.98	8.35	0.00	0.00	0.00
TRINITY_DN4221_c2_g2	10.57	0.00	0.00	0.00	0.00	0.00	0.00	0.00	0.00	0.00
TRINITY_DN4221_c35_g1	4.25	53.85	87.45	61.11	90.51	14.83	14.01	24.91	145.40	2.25
TRINITY_DN4221_c3_g1	0.00	13.12	141.76	56.81	17.23	33.03	0.00	14.26	0.00	0.00
TRINITY_DN4221_c3_g2	3.78	16.54	54.50	33.87	62.74	46.86	9.19	10.36	81.67	2.83
TRINITY_DN4221_c4_g1	26.76	0.00	0.00	0.00	0.00	0.00	0.00	45.53	0.00	0.00
TRINITY_DN4221_c4_g2	33.55	233.86	538.57	659.98	1537.96	271.80	253.65	904.27	6952.11	27.63
TRINITY_DN4221_c4_g4	27.38	91.44	115.21	95.66	201.88	90.31	86.36	87.26	519.74	0.00
TRINITY_DN4221_c5_g1	0.00	0.00	11.50	0.00	0.00	0.00	0.00	0.00	0.00	0.00
TRINITY_DN4221_c5_g2	0.00	0.00	0.00	0.00	0.00	0.00	0.00	0.00	0.00	0.00
TRINITY_DN4221_c7_g1	0.00	0.00	0.00	0.00	0.00	0.00	0.00	0.00	0.00	0.00
TRINITY_DN4221_c8_g1	0.00	0.00	0.00	6.68	7.37	0.00	0.00	0.00	3.45	0.00
TRINITY_DN422201_c0_g1	0.00	0.00	0.00	0.00	0.00	0.00	0.00	0.00	0.00	0.00
TRINITY_DN422202_c0_g1	0.00	0.00	0.00	0.00	0.00	0.00	0.00	0.00	15.93	0.00
TRINITY_DN422203_c0_g1	0.00	0.00	0.00	0.00	0.00	0.00	0.00	0.00	0.00	0.00
TRINITY_DN422203_c0_g2	0.00	0.00	0.00	0.00	11.60	0.00	0.00	10.20	33.04	10.14
TRINITY_DN422203_c1_g1	0.00	0.00	9.55	8.67	23.98	4.81	0.00	8.43	13.44	0.00
TRINITY_DN422204_c0_g1	0.00	8.91	0.00	0.00	0.00	0.00	0.00	0.00	0.00	0.00
TRINITY_DN422205_c0_g1	0.00	0.00	0.00	0.00	0.00	0.00	0.00	0.00	4.30	0.00
TRINITY_DN422205_c1_g1	0.00	18.15	10.91	0.00	0.00	0.00	0.00	0.00	0.00	0.00
TRINITY_DN422205_c3_g1	0.00	0.00	0.00	0.00	0.00	0.00	14.85	0.00	47.50	0.00
TRINITY_DN422205_c4_g1	0.00	0.00	0.00	0.00	0.00	0.00	0.00	0.00	0.00	0.00
TRINITY_DN422205_c5_g1	0.00	0.00	0.00	0.00	0.00	0.00	0.00	0.00	0.00	0.00
TRINITY_DN422208_c0_g1	0.00	0.00	0.00	6.79	11.53	0.00	10.15	0.00	10.71	0.00
TRINITY_DN42220_c1_g1	162.63	2290.96	2948.91	4598.07	6096.61	1957.08	1257.99	2610.12	6087.01	309.03
TRINITY_DN422213_c0_g1	0.00	0.00	0.00	0.00	0.00	0.00	0.00	0.00	22.11	0.00
TRINITY_DN422215_c0_g1	0.00	0.00	0.00	3.35	3.72	0.00	0.00	0.00	1.75	0.00
TRINITY_DN422215_c2_g1	0.00	0.00	0.00	0.00	0.00	0.00	0.00	0.00	0.00	0.00
TRINITY_DN422215_c3_g1	0.00	0.00	0.00	0.00	0.00	0.00	0.00	0.00	0.00	0.00
TRINITY_DN42221_c0_g1	0.00	0.00	0.00	0.00	0.00	0.00	0.00	0.00	17.16	0.00
TRINITY_DN42221_c0_g2	0.00	0.00	6.21	0.00	0.00	0.00	0.00	0.00	42.05	0.00
TRINITY_DN422220_c0_g1	0.00	0.00	0.00	0.00	0.00	0.00	0.00	0.00	0.00	0.00
TRINITY_DN422220_c1_g1	0.00	0.00	0.00	0.00	0.00	0.00	0.00	0.00	0.00	0.00
TRINITY_DN422220_c2_g1	0.00	0.00	0.00	0.00	32.70	0.00	0.00	0.00	10.12	0.00
TRINITY_DN422221_c1_g1	0.00	0.00	0.00	0.00	16.62	0.00	0.00	0.00	0.00	0.00
TRINITY_DN422222_c0_g1	0.00	3.94	0.00	2.89	6.51	0.00	0.00	4.22	6.10	0.00
TRINITY_DN422223_c0_g1	0.00	46.94	56.54	0.00	0.00	0.00	0.00	0.00	0.00	0.00
TRINITY_DN422224_c0_g1	0.00	0.00	0.00	0.00	0.00	0.00	0.00	0.00	0.00	0.00
TRINITY_DN422225_c0_g1	0.00	0.00	0.00	1.42	0.00	0.00	0.00	0.00	0.00	0.00
TRINITY_DN422225_c1_g1	0.00	0.00	0.00	0.00	0.00	0.00	0.00	0.00	0.00	9.80
TRINITY_DN422226_c0_g1	0.00	0.00	4.97	0.00	4.38	0.00	0.00	0.00	0.00	0.00
TRINITY_DN422226_c0_g2	0.00	0.00	13.98	0.00	0.00	14.12	6.25	0.00	0.00	0.00
TRINITY_DN422226_c1_g1	0.00	5.78	0.00	0.00	0.00	0.00	0.00	0.00	0.00	0.00
TRINITY_DN422226_c1_g2	0.00	1.02	4.28	1.07	5.21	0.00	0.00	1.16	0.91	0.00
TRINITY_DN422226_c1_g3	0.00	0.00	0.00	0.10	2.81	0.00	0.53	0.00	0.83	0.00
TRINITY_DN422226_c2_g1	0.00	0.00	4.90	2.99	0.00	0.00	3.84	0.00	4.39	0.00
TRINITY_DN422226_c3_g1	0.00	0.00	43.39	0.00	0.00	0.00	0.00	0.00	0.00	0.00
TRINITY_DN422226_c4_g1	0.00	0.00	0.00	0.00	0.00	11.47	0.00	0.00	0.00	0.00
TRINITY_DN422226_c5_g1	0.00	0.00	22.36	0.00	0.00	7.54	0.00	0.00	0.00	0.00
TRINITY_DN422227_c0_g1	0.28	3.14	0.95	7.56	8.93	3.91	2.48	2.71	36.20	0.44
TRINITY_DN422227_c1_g1	0.00	0.00	0.00	0.00	0.00	0.00	0.00	0.00	0.00	0.00
TRINITY_DN422227_c2_g1	0.00	0.00	0.00	0.00	0.00	3.06	0.00	0.00	2.89	0.00
TRINITY_DN422227_c2_g2	0.00	0.00	0.00	1.88	6.30	0.00	0.00	0.70	0.00	0.00
TRINITY_DN422229_c0_g1	0.00	0.00	0.00	0.00	0.00	0.00	0.00	13.69	0.00	0.00
TRINITY_DN42222_c0_g1	0.00	0.00	10.60	26.15	28.84	0.00	0.00	16.00	40.02	0.00
TRINITY_DN422230_c0_g1	0.00	0.00	0.00	0.00	0.00	19.76	0.00	0.00	6.11	0.00
TRINITY_DN422235_c0_g1	0.00	0.00	0.00	0.00	0.00	0.00	0.00	0.00	0.00	0.00
TRINITY_DN422235_c0_g3	0.00	0.00	1.45	2.67	0.00	2.90	5.32	0.00	4.20	0.00
TRINITY_DN422235_c1_g1	0.00	0.00	0.00	0.00	47.35	0.00	0.00	0.00	10.98	0.00
TRINITY_DN422235_c3_g1	0.00	0.00	0.00	0.00	0.00	0.00	0.00	0.00	0.00	0.00
TRINITY_DN422235_c4_g1	0.00	0.00	0.00	3.23	0.00	0.00	0.00	4.71	5.23	0.00
TRINITY_DN422235_c6_g1	0.00	0.00	0.00	0.00	0.00	0.00	0.00	0.00	0.00	0.00
TRINITY_DN422238_c0_g1	0.00	0.00	0.00	0.00	7.17	0.00	0.00	0.00	0.00	0.00
TRINITY_DN42223_c0_g2	0.00	0.00	0.00	0.00	0.00	0.00	0.00	0.00	19.26	0.00
TRINITY_DN42223_c3_g1	0.00	0.00	0.00	6.92	5.75	0.00	0.00	5.06	10.73	0.00
TRINITY_DN422242_c0_g1	0.00	0.00	0.00	3.75	0.00	18.84	0.00	5.49	0.00	0.00
TRINITY_DN422244_c0_g1	0.00	0.00	0.00	15.49	13.15	0.00	0.00	0.00	0.00	0.00
TRINITY_DN422244_c0_g2	0.00	0.00	0.00	1.92	0.00	3.16	0.00	0.00	0.00	0.00
TRINITY_DN422244_c0_g5	0.00	0.00	0.00	0.00	26.89	0.00	0.00	0.00	0.00	0.00
TRINITY_DN422244_c2_g1	0.00	0.00	0.00	0.00	0.00	0.00	0.00	0.00	0.00	0.00
TRINITY_DN422244_c3_g1	0.00	0.00	0.00	0.00	0.00	0.00	0.00	0.00	0.00	0.00
TRINITY_DN422244_c4_g1	0.00	0.00	0.00	0.00	25.94	0.00	0.00	0.00	0.00	0.00
TRINITY_DN422245_c0_g1	0.00	29.25	0.00	27.07	11.88	33.09	0.00	0.00	8.07	0.00
TRINITY_DN422245_c0_g2	0.00	2.06	2.49	1.52	3.91	0.00	3.27	0.00	9.49	2.24
TRINITY_DN422245_c0_g3	0.00	10.12	0.00	0.00	0.00	0.00	0.00	0.00	0.00	0.00
TRINITY_DN422245_c0_g4	0.00	0.00	0.00	0.00	28.28	0.00	0.00	0.00	16.70	0.00
TRINITY_DN422245_c0_g6	0.00	0.00	0.00	0.00	0.00	0.00	0.00	0.00	0.00	0.00
TRINITY_DN422246_c0_g1	0.00	0.00	0.00	0.00	0.00	0.00	0.00	0.00	0.00	0.00
TRINITY_DN422246_c4_g1	0.00	13.24	0.00	0.00	0.00	0.00	0.00	0.00	0.00	0.00
TRINITY_DN422247_c0_g1	0.00	0.00	0.00	0.00	0.00	0.00	11.74	0.00	12.44	0.00
TRINITY_DN422249_c0_g1	0.00	0.00	15.23	0.00	0.00	0.00	0.00	5.57	0.00	0.00
TRINITY_DN42224_c0_g2	0.00	0.00	0.00	6.75	52.57	0.00	0.00	0.00	0.00	0.00
TRINITY_DN42224_c0_g3	0.00	0.00	0.00	0.00	0.00	0.00	0.00	0.00	0.00	0.00
TRINITY_DN42224_c2_g1	0.00	0.00	0.00	0.00	0.00	0.00	0.00	0.00	0.00	0.00
TRINITY_DN42224_c3_g1	0.00	0.00	0.00	0.00	0.00	0.00	0.00	0.00	0.00	0.00
TRINITY_DN42224_c4_g1	0.00	0.00	9.27	0.00	0.00	12.01	7.65	0.00	24.10	15.21
TRINITY_DN42224_c6_g1	0.00	0.00	0.00	0.00	0.00	0.00	0.00	0.00	0.00	0.00
TRINITY_DN42224_c7_g1	0.00	0.00	19.16	0.00	0.00	0.00	0.00	5.63	0.00	0.00
TRINITY_DN422254_c0_g1	0.00	0.00	0.00	17.48	0.00	0.00	0.00	0.00	25.71	4.89
TRINITY_DN422254_c0_g2	0.00	0.00	0.00	0.98	0.00	5.64	0.00	0.00	0.00	0.00
TRINITY_DN422254_c0_g3	0.00	0.00	0.00	0.00	0.00	0.00	0.00	0.00	0.00	0.00
TRINITY_DN422254_c0_g4	0.00	0.00	0.00	0.00	0.00	0.00	0.00	0.00	0.00	0.00
TRINITY_DN422254_c1_g1	0.00	0.00	0.00	0.00	0.00	0.00	0.00	0.00	0.00	0.00
TRINITY_DN422256_c0_g1	0.00	0.00	0.00	0.00	0.00	0.00	0.00	0.00	0.00	0.00
TRINITY_DN422258_c1_g1	0.00	0.00	0.00	0.00	0.00	0.00	0.00	0.00	0.00	0.00
TRINITY_DN422259_c0_g1	0.00	0.00	0.00	9.62	0.00	0.00	0.00	0.00	0.00	0.00
TRINITY_DN422259_c1_g1	0.00	0.00	0.00	0.00	13.05	0.00	0.00	0.00	0.00	0.00
TRINITY_DN422259_c2_g1	0.00	0.00	0.00	0.00	0.00	0.00	0.00	0.00	0.00	0.00
TRINITY_DN42225_c0_g1	0.00	0.00	0.00	0.00	0.00	0.00	0.00	3.89	4.00	0.00
TRINITY_DN42225_c0_g2	0.53	7.02	12.55	6.92	20.86	7.20	1.11	2.35	14.20	1.68
TRINITY_DN42225_c2_g2	5.32	7.69	20.02	38.83	48.90	20.03	8.48	8.56	135.31	0.00
TRINITY_DN422261_c0_g1	0.00	0.00	0.00	5.51	0.00	4.58	0.00	0.00	0.00	0.00
TRINITY_DN422263_c0_g2	0.00	0.00	0.00	0.00	0.00	0.00	0.00	0.00	9.99	0.00
TRINITY_DN422265_c0_g1	0.00	31.53	0.00	11.45	19.64	0.00	0.00	17.45	0.00	0.00
TRINITY_DN422267_c0_g1	1.45	0.00	1.69	1.04	8.62	0.00	0.00	0.00	4.03	0.00
TRINITY_DN422267_c0_g2	0.00	0.00	0.00	0.00	0.00	0.00	5.44	0.00	22.65	0.00
TRINITY_DN422267_c0_g3	0.00	0.00	0.00	0.00	35.32	0.00	0.00	0.00	16.27	0.00
TRINITY_DN422267_c0_g4	0.00	20.25	0.00	0.00	37.27	0.00	0.00	0.00	0.00	0.00
TRINITY_DN422267_c0_g5	0.00	0.00	0.00	0.00	0.00	0.00	0.00	0.00	27.74	0.00
TRINITY_DN422267_c3_g1	0.00	0.00	0.00	0.00	0.00	0.00	0.00	0.00	0.00	0.00
TRINITY_DN422267_c3_g2	0.00	2.97	0.00	0.00	3.62	0.00	0.00	0.00	0.00	0.00
TRINITY_DN422267_c4_g1	0.00	0.00	0.00	0.00	0.00	0.00	0.00	0.00	0.00	0.00
TRINITY_DN422268_c1_g1	0.00	0.00	0.00	0.00	0.00	0.00	0.00	0.00	0.00	0.00
TRINITY_DN42226_c0_g1	0.00	2.50	16.87	13.10	14.40	7.90	6.34	4.47	50.03	0.88
TRINITY_DN42226_c0_g3	0.00	3.25	0.00	0.00	37.18	0.00	0.00	0.00	3.70	0.00
TRINITY_DN42226_c2_g1	0.00	28.71	0.00	0.00	0.00	17.53	0.00	0.00	0.00	0.00
TRINITY_DN422271_c0_g1	3.00	0.00	7.13	0.00	0.00	0.00	0.00	0.00	0.00	3.18
TRINITY_DN422272_c0_g1	0.00	0.00	0.00	0.00	0.00	0.00	0.00	0.00	0.00	0.00
TRINITY_DN422272_c1_g1	0.00	0.00	0.00	0.00	0.00	0.00	0.00	0.00	0.00	0.00
TRINITY_DN422273_c0_g1	0.00	0.00	0.00	0.00	0.00	0.00	0.00	0.00	0.00	0.00
TRINITY_DN422273_c1_g1	0.00	0.00	0.00	0.00	0.00	0.00	0.00	0.00	1.46	0.00
TRINITY_DN422273_c2_g1	0.00	0.00	5.72	3.45	11.45	0.00	0.00	0.00	10.69	0.00
TRINITY_DN422274_c0_g1	0.00	0.00	4.95	3.96	0.00	9.97	0.00	0.00	0.00	4.40
TRINITY_DN422274_c0_g3	0.00	14.97	0.00	0.00	0.00	18.36	0.00	0.00	17.16	0.00
TRINITY_DN422274_c1_g1	0.00	0.00	0.00	7.36	0.00	24.90	0.00	0.00	0.00	0.00
TRINITY_DN422276_c1_g1	0.00	0.00	0.00	0.00	0.00	0.00	0.00	0.00	0.00	0.00
TRINITY_DN422276_c2_g1	0.00	0.00	0.00	0.00	13.32	0.00	0.00	0.00	0.00	0.00
TRINITY_DN422277_c0_g1	0.00	0.00	0.00	11.87	0.00	0.00	0.00	0.00	0.00	0.00
TRINITY_DN42227_c0_g1	0.00	0.00	8.54	4.43	9.13	3.15	0.00	1.95	2.40	0.00
TRINITY_DN42227_c1_g1	1.30	8.81	20.71	10.72	58.11	14.68	6.81	8.10	50.30	1.36
TRINITY_DN42227_c1_g3	0.00	0.00	0.00	0.66	0.00	0.00	0.00	0.00	12.52	0.00
TRINITY_DN422280_c0_g1	0.00	0.00	0.00	0.00	7.05	0.00	0.00	0.00	0.00	0.00
TRINITY_DN422281_c0_g1	0.00	0.89	0.00	0.66	8.82	1.07	0.00	0.00	2.08	0.00
TRINITY_DN422283_c0_g1	0.00	0.00	0.00	0.00	0.00	0.00	0.00	0.00	18.28	0.00
TRINITY_DN422284_c0_g1	0.00	0.00	0.00	0.00	0.00	0.00	0.00	0.00	3.39	0.00
TRINITY_DN422287_c0_g1	0.00	0.00	0.00	0.00	0.00	0.00	0.00	0.00	0.00	0.00
TRINITY_DN422287_c0_g2	0.00	0.00	22.36	0.00	0.00	0.00	0.00	0.00	6.97	0.00
TRINITY_DN422287_c0_g3	0.00	0.00	20.03	0.00	6.68	0.00	0.00	11.74	43.70	0.00
TRINITY_DN422288_c1_g1	0.00	2.44	5.89	0.00	0.00	0.00	0.00	0.00	2.80	0.00
TRINITY_DN422289_c0_g1	0.00	0.00	0.00	9.71	0.00	0.00	0.00	0.00	15.29	0.00
TRINITY_DN422289_c1_g1	0.00	0.00	0.00	0.00	0.00	0.00	0.00	0.00	19.15	0.00
TRINITY_DN42228_c0_g1	0.00	0.00	0.00	0.00	15.80	0.00	0.00	0.00	0.00	0.00
TRINITY_DN422290_c0_g2	0.00	0.00	0.00	0.00	13.49	0.00	0.00	0.00	12.54	0.00
TRINITY_DN422291_c0_g1	0.00	0.00	0.00	0.00	0.00	0.00	0.00	0.00	0.00	0.00
TRINITY_DN422293_c0_g1	0.00	0.00	0.00	8.53	35.51	0.00	0.00	0.00	6.65	0.00
TRINITY_DN422293_c0_g2	0.00	0.00	0.00	0.00	0.00	0.00	0.00	0.00	9.18	0.00
TRINITY_DN422293_c0_g3	0.00	0.00	0.00	7.69	0.00	0.00	0.00	0.00	24.18	0.00
TRINITY_DN422293_c0_g4	0.00	0.00	0.00	8.90	0.00	0.00	0.00	0.00	0.00	0.00
TRINITY_DN422293_c0_g5	0.00	0.00	0.00	0.00	0.00	0.00	0.00	0.00	0.00	0.00
TRINITY_DN422294_c0_g1	0.00	1.81	3.93	0.81	10.12	1.08	1.00	0.62	6.39	0.61
TRINITY_DN422298_c1_g1	0.00	0.00	0.00	0.00	4.14	0.00	0.00	7.32	15.49	0.00
TRINITY_DN422298_c2_g1	0.00	0.00	0.00	0.00	0.00	0.00	31.43	0.00	0.00	0.00
TRINITY_DN422299_c0_g1	0.00	0.00	0.00	0.00	0.00	0.00	0.00	0.00	0.00	0.00
TRINITY_DN42229_c0_g1	0.00	0.00	0.00	0.00	13.05	0.00	0.00	0.00	0.00	0.00
TRINITY_DN42229_c4_g1	0.00	0.00	0.00	3.35	0.00	5.60	0.00	0.00	10.40	0.00
TRINITY_DN42229_c5_g1	0.00	0.00	0.00	0.00	0.00	0.00	0.00	0.00	0.00	0.00
TRINITY_DN42229_c6_g1	0.00	0.00	0.00	0.00	0.00	0.00	0.00	0.00	0.00	0.00
TRINITY_DN4222_c0_g1	0.00	6.25	52.69	30.07	51.94	11.40	0.00	26.69	15.54	9.56
TRINITY_DN4222_c1_g1	0.00	14.97	0.00	4.15	34.55	0.00	16.12	0.00	75.11	0.00
TRINITY_DN4222_c2_g1	0.00	32.03	5.56	24.84	106.41	60.74	20.01	14.69	144.57	9.90
TRINITY_DN4222_c2_g3	0.00	0.00	9.13	0.00	0.00	0.00	8.16	0.00	42.81	0.00
TRINITY_DN4222_c3_g2	0.00	0.00	9.62	0.00	0.00	9.68	0.00	0.00	0.00	0.00
TRINITY_DN422300_c0_g1	0.00	0.00	0.00	0.00	0.00	0.00	0.00	0.00	0.00	0.00
TRINITY_DN422301_c0_g1	0.00	0.00	0.00	0.00	0.00	0.00	0.00	0.00	14.82	0.00
TRINITY_DN422302_c1_g1	0.00	0.00	0.00	0.00	12.97	0.00	0.00	0.00	0.00	0.00
TRINITY_DN422302_c2_g1	0.00	0.00	0.00	0.00	0.00	0.00	0.00	0.00	0.00	0.00
TRINITY_DN422302_c4_g1	0.00	0.00	30.17	0.00	0.00	0.00	0.00	0.00	0.00	0.00
TRINITY_DN422304_c0_g1	0.00	0.00	0.00	0.00	0.00	0.00	0.00	0.00	10.06	0.00
TRINITY_DN422307_c0_g1	0.00	0.00	0.00	0.00	13.24	0.00	0.00	0.00	0.00	0.00
TRINITY_DN422309_c1_g1	0.00	2.52	3.04	5.57	0.00	9.16	0.00	2.74	11.55	0.00
TRINITY_DN42230_c0_g1	0.00	59.43	0.00	528.18	0.00	68.62	59.91	58.35	156.06	0.00
TRINITY_DN422310_c0_g1	0.00	0.00	0.00	0.00	0.00	0.00	0.00	0.00	8.99	0.00
TRINITY_DN422311_c0_g1	0.00	0.00	0.00	0.00	0.00	0.00	0.00	0.00	0.00	0.00
TRINITY_DN422313_c0_g1	0.00	0.00	11.52	3.64	0.00	0.00	0.00	0.00	0.00	0.00
TRINITY_DN422315_c0_g1	0.00	1.55	0.00	2.30	0.00	0.00	0.00	0.87	5.79	0.00
TRINITY_DN422315_c0_g2	0.00	0.00	0.00	0.00	0.00	0.00	0.00	0.00	7.38	0.00
TRINITY_DN422321_c0_g1	0.00	0.00	0.00	0.00	0.00	0.00	0.00	0.00	0.00	0.00
TRINITY_DN422322_c1_g1	0.00	0.00	0.00	0.00	7.83	0.00	0.00	0.00	0.00	0.00
TRINITY_DN422324_c0_g1	0.00	0.00	0.00	0.00	0.00	0.00	0.00	0.00	0.00	0.00
TRINITY_DN422324_c0_g2	0.00	0.00	0.00	8.23	14.01	0.00	0.00	0.00	0.00	0.00
TRINITY_DN422324_c0_g4	0.00	0.00	0.00	0.00	0.00	0.00	0.00	0.00	0.00	0.00
TRINITY_DN422325_c0_g1	0.00	0.00	4.95	0.00	0.00	0.00	0.00	0.00	0.00	0.00
TRINITY_DN422327_c0_g1	0.00	12.28	0.00	0.00	0.00	0.00	0.00	0.00	0.00	0.00
TRINITY_DN422327_c1_g1	0.00	0.00	5.62	0.00	5.63	0.00	0.00	0.00	10.52	0.00
TRINITY_DN422327_c2_g1	0.00	0.00	0.00	0.00	0.00	0.00	0.00	0.00	0.00	0.00
TRINITY_DN422327_c3_g1	0.00	0.00	0.00	0.00	0.00	0.00	0.00	0.00	0.00	0.00
TRINITY_DN422327_c4_g1	0.00	14.10	0.00	0.00	17.52	0.00	0.00	0.00	0.00	0.00
TRINITY_DN422328_c0_g1	0.00	0.00	0.00	0.00	0.00	0.00	0.00	0.00	24.36	0.00
TRINITY_DN422328_c0_g2	1.46	2.81	0.00	0.00	3.45	0.00	0.00	0.00	11.38	1.54
TRINITY_DN422328_c2_g1	0.00	2.98	1.79	6.85	11.00	0.00	0.00	0.00	13.23	0.00
TRINITY_DN422328_c3_g1	0.00	0.00	6.96	0.00	0.00	0.00	0.00	6.10	0.00	0.00
TRINITY_DN42232_c0_g1	0.00	0.00	0.00	0.00	7.63	0.00	0.00	0.00	0.00	0.00
TRINITY_DN42232_c0_g3	0.00	0.00	0.00	0.00	0.00	0.00	0.00	0.00	0.00	0.00
TRINITY_DN42232_c0_g4	0.00	0.00	0.00	8.61	0.00	0.00	0.00	0.00	0.00	0.00
TRINITY_DN42232_c0_g5	0.00	0.00	0.00	0.00	0.00	0.00	0.00	0.00	0.00	0.00
TRINITY_DN42232_c1_g1	0.00	0.00	0.00	0.00	0.00	0.00	0.00	0.00	0.00	0.00
TRINITY_DN42232_c2_g1	0.00	0.00	0.00	14.32	0.00	0.00	0.00	0.00	0.00	0.00
TRINITY_DN42232_c7_g1	0.00	0.00	0.00	0.00	0.00	0.00	0.00	0.00	0.00	0.00
TRINITY_DN42232_c9_g1	0.00	4.46	5.41	0.00	0.00	0.00	4.88	4.77	15.21	0.00
TRINITY_DN422332_c0_g1	0.00	0.00	12.01	4.86	0.00	0.00	3.63	0.00	3.77	0.00
TRINITY_DN422332_c3_g1	0.00	0.00	0.00	0.00	0.00	0.00	0.00	0.00	0.00	0.00
TRINITY_DN422332_c4_g1	0.00	0.00	0.00	6.83	0.00	0.00	0.00	0.00	49.64	0.00
TRINITY_DN422332_c5_g1	0.00	23.49	0.00	0.00	21.50	0.00	0.00	0.00	13.36	0.00
TRINITY_DN422332_c6_g1	0.00	0.00	0.00	0.00	0.00	0.00	0.00	0.00	0.00	0.00
TRINITY_DN422332_c7_g1	0.00	0.00	0.00	7.48	0.00	0.00	0.00	0.00	0.00	0.00
TRINITY_DN422334_c0_g1	0.00	0.00	5.80	2.58	0.00	2.91	0.00	0.00	0.00	0.00
TRINITY_DN422335_c0_g1	0.00	0.00	15.35	0.00	0.00	0.00	0.00	0.00	29.18	0.00
TRINITY_DN422336_c0_g1	0.00	0.00	0.00	0.00	14.41	0.00	0.00	0.00	0.00	0.00
TRINITY_DN422337_c0_g1	0.00	0.00	0.00	0.00	0.00	0.00	0.00	0.00	0.00	0.00
TRINITY_DN422338_c0_g1	5.94	0.00	0.00	0.00	0.00	0.00	0.00	0.00	19.85	0.00
TRINITY_DN42233_c0_g1	0.00	53.36	18.30	52.82	81.01	29.52	20.97	0.00	57.40	0.00
TRINITY_DN422341_c0_g1	0.00	0.00	4.21	0.00	0.00	0.00	0.00	0.00	2.02	0.00
TRINITY_DN422341_c4_g1	0.00	0.00	0.00	5.76	0.00	9.58	0.00	4.20	8.93	0.00
TRINITY_DN422341_c5_g1	0.00	0.00	0.00	0.00	0.00	0.00	9.74	0.00	10.24	0.00
TRINITY_DN422346_c0_g1	0.00	0.00	0.00	7.64	25.94	0.00	0.00	0.00	0.00	0.00
TRINITY_DN422347_c0_g1	0.00	0.00	0.00	5.59	0.00	0.00	0.00	0.00	0.00	0.00
TRINITY_DN422348_c0_g1	0.00	0.00	0.00	0.00	0.00	0.00	0.00	0.00	4.90	0.00
TRINITY_DN42234_c0_g1	0.00	0.00	0.00	0.00	0.00	0.00	0.00	0.00	0.00	0.00
TRINITY_DN42234_c0_g2	0.00	0.00	0.00	0.00	0.00	0.00	0.00	0.00	0.00	0.00
TRINITY_DN42234_c0_g3	0.00	4.45	3.84	8.01	11.02	3.21	1.26	1.30	12.64	0.71
TRINITY_DN42234_c1_g1	2.99	0.00	0.00	5.31	0.00	10.04	0.33	1.89	0.00	0.00
TRINITY_DN422351_c0_g2	0.00	0.00	0.00	0.00	0.00	0.00	0.00	0.00	31.05	0.00
TRINITY_DN422352_c1_g1	0.00	0.00	0.00	7.75	7.10	0.00	0.00	0.00	6.62	0.00
TRINITY_DN422354_c0_g1	0.00	0.00	0.00	0.00	0.00	0.00	0.00	0.00	0.00	0.00
TRINITY_DN422354_c1_g1	0.00	0.00	14.07	0.00	0.00	0.00	0.00	0.00	13.39	0.00
TRINITY_DN422355_c0_g1	0.00	0.00	0.00	0.00	2.39	2.27	0.00	0.00	0.00	0.00
TRINITY_DN422357_c0_g1	0.00	0.00	11.84	0.00	0.00	0.00	0.00	0.00	0.00	0.00
TRINITY_DN422358_c0_g1	0.00	0.00	0.00	0.00	0.00	0.00	0.00	0.00	0.00	0.00
TRINITY_DN422358_c1_g1	0.00	0.00	0.00	0.00	0.00	0.00	0.00	0.00	0.00	0.00
TRINITY_DN422358_c1_g2	0.00	0.00	0.00	0.00	0.00	0.00	0.00	0.00	0.00	0.00
TRINITY_DN422358_c3_g1	0.00	0.00	0.00	0.00	0.00	0.00	0.00	0.00	14.23	0.00
TRINITY_DN422358_c4_g1	0.00	0.00	0.00	0.00	0.00	0.00	0.00	0.00	0.00	0.00
TRINITY_DN422358_c5_g1	0.00	0.00	0.00	0.00	0.00	27.72	0.00	0.00	12.82	0.00
TRINITY_DN422359_c0_g2	0.00	0.00	0.00	0.00	0.00	0.00	0.00	0.00	0.00	0.00
TRINITY_DN422360_c0_g2	0.00	0.00	0.00	0.00	0.00	0.00	0.00	0.00	11.75	0.00
TRINITY_DN422360_c0_g3	0.00	0.00	21.19	0.00	0.00	0.00	0.00	0.00	13.11	0.00
TRINITY_DN422360_c10_g1	0.00	0.00	0.00	0.00	0.00	0.00	0.00	0.00	0.00	0.00
TRINITY_DN422360_c4_g1	0.00	0.00	0.00	0.00	0.00	0.00	0.00	0.00	12.62	0.00
TRINITY_DN422360_c6_g1	0.00	0.00	8.65	0.00	8.73	0.00	0.00	0.00	0.00	0.00
TRINITY_DN422360_c9_g1	0.00	12.12	0.00	8.76	0.00	0.00	0.00	0.00	0.00	12.93
TRINITY_DN422362_c0_g1	0.00	14.71	0.00	0.00	17.93	0.00	0.00	0.00	5.53	7.94
TRINITY_DN422363_c0_g1	0.00	0.00	0.00	9.58	7.39	3.68	3.33	0.00	17.88	0.00
TRINITY_DN422364_c0_g1	0.00	0.00	0.00	28.86	0.00	0.00	0.00	0.00	0.00	0.00
TRINITY_DN422368_c0_g1	0.00	0.00	0.00	0.00	0.00	0.00	0.00	0.00	0.00	0.00
TRINITY_DN422369_c0_g1	0.00	0.00	13.87	0.00	0.00	0.00	12.41	12.54	0.00	0.00
TRINITY_DN422369_c0_g2	0.00	0.00	0.00	10.63	0.00	0.00	0.00	0.00	11.00	0.00
TRINITY_DN422369_c1_g1	0.00	0.00	0.00	0.00	16.76	0.00	0.00	0.00	0.00	0.00
TRINITY_DN42236_c0_g1	0.00	0.00	0.00	0.00	0.00	0.00	0.00	0.00	0.00	0.00
TRINITY_DN42236_c1_g1	0.00	0.00	0.00	17.80	28.10	36.13	0.00	0.00	15.26	0.00
TRINITY_DN422370_c0_g1	0.00	0.00	0.00	4.34	7.27	7.34	0.00	0.00	6.77	0.00
TRINITY_DN422371_c0_g1	0.00	0.00	17.22	0.00	0.00	0.00	0.00	0.00	8.07	0.00
TRINITY_DN422372_c0_g1	0.00	0.00	0.00	0.00	0.00	0.00	0.00	0.00	14.48	0.00
TRINITY_DN422372_c0_g2	0.00	0.00	0.00	0.00	0.00	0.00	0.00	0.00	0.00	0.00
TRINITY_DN422372_c1_g1	0.00	0.00	0.00	0.00	15.24	0.00	0.00	13.47	0.00	0.00
TRINITY_DN422372_c1_g2	0.00	0.00	0.00	21.69	0.00	0.00	0.00	0.00	0.00	0.00
TRINITY_DN422372_c2_g1	0.00	0.00	0.00	0.00	4.60	0.00	0.00	0.00	0.00	0.00
TRINITY_DN422372_c3_g1	0.00	7.90	0.00	18.51	0.00	0.00	0.00	0.00	0.00	0.00
TRINITY_DN422372_c4_g1	0.00	0.00	0.00	6.19	0.00	0.00	0.00	0.00	0.00	0.00
TRINITY_DN422372_c5_g1	0.00	0.00	0.00	0.00	0.00	0.00	0.00	0.00	62.22	0.00
TRINITY_DN422376_c0_g1	0.00	0.00	0.00	0.00	2.29	0.00	0.00	0.00	0.00	0.00
TRINITY_DN422377_c0_g2	0.00	0.00	0.00	0.00	0.00	0.00	0.00	0.00	16.41	0.00
TRINITY_DN422379_c1_g1	0.00	0.00	0.00	0.00	0.00	0.00	0.00	0.00	11.05	0.00
TRINITY_DN42237_c0_g1	0.00	0.00	0.00	0.00	0.00	0.00	0.00	0.00	0.00	0.00
TRINITY_DN42237_c1_g1	0.00	0.00	0.00	0.00	0.00	0.00	0.00	0.00	0.00	0.00
TRINITY_DN422382_c0_g1	0.00	0.00	0.00	0.00	0.00	0.00	0.00	0.00	6.65	0.00
TRINITY_DN422384_c1_g1	0.00	0.00	2.11	1.29	0.00	0.00	2.25	0.00	0.00	0.00
TRINITY_DN422385_c0_g1	0.00	0.00	0.00	0.00	0.00	0.00	0.00	0.00	0.00	0.00
TRINITY_DN422387_c0_g1	0.00	0.00	0.00	0.00	4.03	0.00	0.00	0.00	0.00	3.57
TRINITY_DN422388_c1_g1	0.00	0.00	0.00	0.00	0.00	0.00	0.00	0.00	0.00	0.00
TRINITY_DN42238_c0_g1	0.00	5.11	0.00	17.93	39.29	0.00	5.64	0.00	13.82	0.00
TRINITY_DN422391_c0_g1	0.00	0.00	5.79	0.00	0.00	0.00	0.00	0.00	0.00	0.00
TRINITY_DN422391_c1_g1	0.00	1.81	0.00	2.67	4.44	0.00	0.00	0.00	6.27	0.00
TRINITY_DN422392_c0_g1	0.00	0.00	0.00	0.00	0.00	0.00	0.00	0.00	0.00	0.00
TRINITY_DN422393_c0_g1	0.00	0.00	0.00	0.00	0.00	0.00	0.00	0.00	0.00	0.00
TRINITY_DN422395_c0_g1	0.00	0.00	0.00	0.00	18.39	0.00	0.00	0.00	0.00	0.00
TRINITY_DN422397_c1_g1	0.00	0.00	0.00	0.00	19.19	9.60	0.00	8.41	0.00	0.00
TRINITY_DN422398_c0_g1	0.00	0.00	0.00	0.00	0.00	0.00	0.00	0.00	0.00	0.00
TRINITY_DN422399_c0_g1	2.48	0.00	0.00	20.91	14.25	0.00	0.00	0.00	21.96	0.00
TRINITY_DN422399_c0_g2	0.00	0.00	5.76	3.47	0.00	0.00	0.00	0.00	0.00	0.00
TRINITY_DN422399_c0_g3	0.00	3.53	15.09	18.36	3.80	0.00	3.42	0.00	7.12	0.00
TRINITY_DN422399_c0_g4	0.00	0.00	0.00	0.00	0.00	0.00	0.00	0.00	0.00	0.00
TRINITY_DN422399_c0_g5	0.00	0.00	0.00	0.00	10.01	0.00	0.00	0.00	0.00	0.00
TRINITY_DN422399_c2_g1	0.00	0.00	7.60	0.00	22.90	0.00	0.00	0.00	14.20	0.00
TRINITY_DN42239_c0_g1	0.00	0.00	0.00	0.00	0.00	0.00	0.00	0.00	0.00	0.00
TRINITY_DN42239_c0_g2	0.00	14.97	54.16	0.00	0.00	0.00	16.12	0.00	17.16	0.00
TRINITY_DN4223_c0_g1	3.37	13.07	44.48	9.67	124.90	29.15	5.16	10.95	16.62	4.60
TRINITY_DN4223_c0_g2	0.00	0.00	3.38	0.00	3.25	0.00	0.04	2.92	1.63	1.16
TRINITY_DN422400_c0_g1	58.74	39.91	0.00	3622.60	81.05	0.00	7.78	0.00	0.00	0.00
TRINITY_DN422401_c1_g1	0.00	1.01	1.21	0.75	0.00	0.00	0.00	0.00	1.18	0.00
TRINITY_DN422401_c2_g1	0.00	0.00	0.00	0.00	2.23	0.00	0.00	0.00	6.29	0.00
TRINITY_DN422404_c0_g1	0.00	0.00	0.00	0.00	0.00	0.00	0.00	0.00	5.66	0.00
TRINITY_DN422404_c0_g2	0.00	0.00	0.00	0.00	3.44	0.00	0.00	0.00	0.00	0.00
TRINITY_DN422404_c1_g1	0.00	0.00	22.39	4.72	6.29	3.07	1.41	2.79	12.27	0.00
TRINITY_DN422404_c2_g1	0.00	0.00	0.00	0.00	0.00	0.00	0.00	0.00	2.96	0.00
TRINITY_DN422404_c3_g1	0.00	0.00	0.00	0.00	5.45	0.00	0.00	0.00	0.00	0.00
TRINITY_DN422404_c6_g1	0.00	7.38	0.00	0.00	0.00	0.00	0.00	0.00	33.54	0.00
TRINITY_DN422404_c8_g1	0.00	0.00	0.00	0.00	0.00	0.00	0.00	0.00	0.00	0.00
TRINITY_DN422405_c0_g1	0.00	0.00	0.00	9.80	16.76	8.55	3.85	0.00	0.00	0.00
TRINITY_DN422406_c0_g1	0.00	0.00	0.00	7.31	0.00	0.00	0.00	0.00	0.00	0.00
TRINITY_DN422407_c0_g1	0.00	0.00	0.00	3.84	0.00	0.00	0.00	0.00	0.00	0.00
TRINITY_DN422409_c0_g1	0.00	0.00	0.00	0.00	0.00	0.00	0.00	0.00	0.00	0.00
TRINITY_DN42240_c0_g1	0.00	0.00	0.00	16.84	54.54	36.38	18.67	25.10	0.00	0.00
TRINITY_DN42240_c0_g2	0.00	0.00	0.00	19.06	44.01	0.00	21.85	28.51	21.26	0.00
TRINITY_DN42240_c6_g1	17.74	8.58	0.00	18.56	0.00	0.00	0.00	0.00	9.76	0.00
TRINITY_DN42240_c9_g1	0.00	0.00	14.97	0.00	15.36	0.00	0.00	0.00	14.26	0.00
TRINITY_DN422410_c0_g1	0.00	0.00	0.00	0.00	0.00	0.00	0.00	0.00	0.00	0.00
TRINITY_DN422411_c0_g1	0.00	0.00	0.00	0.00	0.00	0.00	0.00	0.00	0.00	0.00
TRINITY_DN422411_c0_g4	0.00	0.00	0.00	0.00	0.00	0.00	0.00	0.00	0.00	0.00
TRINITY_DN422412_c0_g1	0.00	0.00	0.00	0.00	0.00	0.00	0.00	0.00	0.00	0.00
TRINITY_DN422413_c0_g1	0.00	5.64	0.00	0.00	0.00	10.28	3.11	3.05	0.00	0.00
TRINITY_DN422414_c0_g1	11.26	0.00	0.00	0.00	13.15	0.00	0.00	11.54	12.18	0.00
TRINITY_DN422417_c0_g1	0.00	0.00	0.00	0.00	0.00	0.00	0.00	0.00	0.00	0.00
TRINITY_DN422418_c0_g1	0.00	0.00	28.82	0.00	0.00	0.00	0.00	0.00	13.71	0.00
TRINITY_DN422419_c0_g1	0.00	0.00	0.00	0.00	0.00	0.00	0.00	0.00	0.00	0.00
TRINITY_DN42241_c0_g1	0.00	0.00	14.17	3.46	2.87	0.00	2.59	0.00	0.00	0.00
TRINITY_DN42241_c1_g1	1.08	12.81	4.58	4.32	30.11	14.30	0.00	16.42	24.82	0.68
TRINITY_DN42241_c1_g2	2.83	23.13	47.43	33.29	81.21	19.82	16.44	13.61	125.29	5.78
TRINITY_DN422420_c0_g1	0.00	0.00	0.00	1.41	2.37	0.00	0.00	0.00	8.59	0.00
TRINITY_DN422420_c0_g2	0.00	1.30	0.00	0.50	0.82	4.68	1.43	0.00	8.22	0.00
TRINITY_DN422422_c0_g1	0.00	0.00	0.00	0.00	0.00	0.00	0.00	0.00	0.00	0.00
TRINITY_DN422422_c0_g2	0.00	7.19	17.44	10.56	16.71	8.33	0.00	3.86	16.39	0.00
TRINITY_DN422422_c0_g4	0.00	0.00	0.00	0.00	38.63	0.91	0.00	0.00	0.00	0.00
TRINITY_DN422422_c1_g1	0.00	0.00	0.00	0.00	0.00	0.00	0.00	0.00	0.00	0.00
TRINITY_DN422422_c2_g1	0.00	0.00	0.00	0.00	0.00	0.00	0.00	0.00	0.00	0.00
TRINITY_DN422422_c3_g1	0.00	0.00	0.00	0.00	0.00	0.00	0.00	0.00	0.00	0.00
TRINITY_DN422422_c4_g1	0.00	0.00	9.03	5.40	0.00	0.00	0.00	0.00	0.00	0.00
TRINITY_DN422424_c0_g1	0.00	0.00	0.00	0.00	0.00	0.00	0.00	2.37	2.50	0.00
TRINITY_DN422425_c1_g1	0.00	0.00	0.00	0.00	0.00	0.00	0.00	0.00	0.00	0.00
TRINITY_DN422425_c2_g1	0.00	0.00	43.58	0.00	0.00	0.00	0.00	0.00	0.00	0.00
TRINITY_DN422425_c3_g1	0.00	0.00	0.00	2.94	9.76	0.00	0.00	0.00	4.56	0.00
TRINITY_DN422426_c0_g1	0.00	0.00	0.00	0.00	0.00	0.00	6.42	0.00	6.88	0.00
TRINITY_DN42242_c0_g1	0.00	0.00	0.00	6.07	0.00	0.00	0.00	0.00	9.57	0.00
TRINITY_DN42242_c10_g1	0.00	0.00	0.00	0.00	0.00	0.00	0.00	0.00	0.00	0.00
TRINITY_DN42242_c2_g1	0.00	0.00	0.00	11.12	0.00	0.00	0.00	0.00	0.00	0.00
TRINITY_DN42242_c4_g1	4.78	45.92	125.55	64.52	175.46	41.38	29.16	28.20	349.62	15.20
TRINITY_DN42242_c5_g1	0.00	0.00	0.00	0.00	12.78	0.00	0.00	0.00	23.67	0.00
TRINITY_DN42242_c6_g1	0.00	0.00	0.00	0.00	0.00	0.00	0.00	0.00	0.00	0.00
TRINITY_DN42242_c7_g1	0.00	0.00	0.00	3.42	5.68	0.00	0.00	0.00	0.00	0.00
TRINITY_DN422431_c0_g1	0.00	0.00	0.00	0.00	0.00	0.00	0.00	0.00	39.65	0.00
TRINITY_DN422433_c0_g1	0.00	0.00	0.00	1.43	22.34	0.00	0.00	0.00	0.00	0.00
TRINITY_DN422434_c0_g1	0.00	0.00	0.00	0.00	12.78	0.00	0.00	0.00	23.67	0.00
TRINITY_DN422437_c0_g2	0.00	0.00	1.27	3.31	3.16	0.00	1.17	0.00	5.33	0.00
TRINITY_DN422438_c0_g1	0.00	0.00	0.00	0.00	0.00	0.00	0.00	10.56	11.13	0.00
TRINITY_DN422438_c2_g1	0.00	0.00	0.00	0.00	12.61	0.00	0.00	0.00	0.00	0.00
TRINITY_DN422442_c0_g1	0.00	0.00	0.00	0.00	0.00	0.00	0.00	0.00	0.00	0.00
TRINITY_DN422443_c0_g1	0.00	0.00	0.00	0.00	0.00	0.00	0.00	0.00	0.00	0.00
TRINITY_DN422446_c1_g1	0.00	0.00	0.00	2.94	0.00	0.00	0.00	0.00	0.00	0.00
TRINITY_DN422447_c0_g1	0.00	0.00	0.00	0.00	0.00	0.00	0.00	0.00	5.41	0.00
TRINITY_DN422448_c0_g1	0.00	0.00	0.00	0.00	0.00	9.79	0.00	0.00	4.67	0.00
TRINITY_DN42244_c0_g1	0.00	0.00	0.00	0.00	0.00	0.00	0.00	0.00	0.00	0.00
TRINITY_DN42244_c0_g2	0.00	0.00	0.00	0.00	0.00	0.00	0.00	0.00	0.00	0.00
TRINITY_DN42244_c0_g3	0.00	0.00	0.00	4.55	0.00	0.00	0.00	6.68	7.10	6.74
TRINITY_DN42244_c1_g1	0.00	15.52	0.00	8.48	0.00	0.00	0.00	8.31	0.00	0.00
TRINITY_DN42244_c2_g1	0.00	0.00	0.00	4.81	8.12	0.00	0.00	0.00	30.13	0.00
TRINITY_DN42244_c4_g1	0.00	7.03	8.52	0.00	0.00	25.88	0.00	0.00	0.00	0.00
TRINITY_DN422450_c0_g1	0.00	0.00	0.00	0.00	0.00	0.00	0.00	16.61	0.00	0.00
TRINITY_DN422450_c0_g2	0.00	0.00	0.00	0.00	0.00	0.00	0.00	0.00	0.00	0.00
TRINITY_DN422451_c0_g1	0.00	0.00	0.00	0.00	0.00	0.00	0.00	0.00	0.00	0.00
TRINITY_DN422451_c2_g1	0.00	0.00	0.00	0.00	0.00	0.00	0.00	0.00	4.51	0.00
TRINITY_DN422453_c0_g1	0.00	0.00	10.97	0.00	2.82	0.00	0.00	0.00	0.00	0.00
TRINITY_DN422454_c0_g1	0.00	0.00	0.00	10.59	0.00	0.00	0.00	16.00	33.39	0.00
TRINITY_DN422456_c0_g1	0.00	0.00	0.00	0.00	0.00	0.00	0.00	0.00	0.00	0.00
TRINITY_DN422457_c0_g1	0.00	0.00	0.00	0.00	0.00	0.00	0.00	0.00	0.00	0.00
TRINITY_DN422458_c0_g1	0.00	0.00	22.93	4.57	0.00	0.00	0.00	0.00	0.00	0.00
TRINITY_DN422459_c0_g1	0.00	0.00	0.00	0.00	0.00	0.00	0.00	5.18	5.50	0.00
TRINITY_DN42245_c0_g1	0.00	0.00	0.00	8.35	0.00	0.00	0.00	0.00	0.00	0.00
TRINITY_DN42245_c0_g2	0.00	0.00	0.00	0.00	0.00	0.00	0.00	0.00	0.00	0.00
TRINITY_DN42245_c0_g3	0.00	0.00	0.00	0.00	0.00	0.00	0.00	0.00	0.00	0.00
TRINITY_DN422460_c0_g1	0.00	0.00	21.73	0.00	0.00	4.37	0.00	0.00	0.00	0.00
TRINITY_DN422462_c0_g1	0.00	0.00	0.00	0.00	0.00	0.00	0.00	0.00	0.00	0.00
TRINITY_DN422463_c0_g1	0.00	0.00	0.00	0.00	0.00	4.32	0.00	0.00	0.00	0.00
TRINITY_DN422465_c0_g1	0.00	0.00	0.00	18.21	0.00	0.00	13.49	0.00	0.00	0.00
TRINITY_DN422465_c0_g2	0.00	0.00	0.00	0.00	20.16	0.00	0.00	0.00	0.00	0.00
TRINITY_DN422465_c1_g1	0.00	0.00	10.60	6.34	0.00	10.77	0.00	0.00	10.01	0.00
TRINITY_DN422465_c1_g2	0.00	0.00	0.00	0.00	0.00	0.00	0.00	0.00	0.00	0.00
TRINITY_DN422467_c0_g1	0.00	0.00	0.00	0.00	0.00	0.00	0.00	0.00	0.00	0.00
TRINITY_DN422467_c1_g1	0.00	0.00	0.00	0.00	0.00	0.00	0.00	0.00	0.00	0.00
TRINITY_DN422467_c2_g1	0.00	0.00	0.00	0.00	0.00	0.00	16.35	0.00	35.00	0.00
TRINITY_DN422468_c0_g1	0.00	0.00	7.81	2.38	7.88	0.00	0.00	0.00	0.00	0.00
TRINITY_DN422468_c0_g2	0.00	0.00	4.34	2.23	4.66	3.61	1.33	0.74	4.93	0.67
TRINITY_DN422468_c3_g1	0.00	0.00	0.00	5.58	0.00	0.00	0.00	15.78	8.78	0.00
TRINITY_DN422469_c0_g1	1.39	2.68	0.00	3.97	4.95	4.84	0.00	0.00	1.56	0.00
TRINITY_DN42246_c0_g1	0.00	12.20	0.00	8.89	7.45	0.00	0.00	0.00	20.80	0.00
TRINITY_DN42246_c0_g2	0.00	0.00	0.00	1.70	9.99	4.15	0.00	2.57	4.01	0.00
TRINITY_DN422473_c0_g1	0.00	0.00	0.00	0.00	0.00	54.56	0.00	0.00	0.00	0.00
TRINITY_DN422474_c0_g1	0.00	0.00	0.00	0.00	0.00	0.00	0.00	0.00	0.00	0.00
TRINITY_DN422475_c0_g1	0.00	0.00	0.00	0.00	0.00	0.00	0.00	12.09	0.00	0.00
TRINITY_DN422477_c0_g2	0.00	0.00	0.00	0.00	0.00	0.00	0.00	0.00	7.69	0.00
TRINITY_DN422477_c1_g1	0.00	0.00	17.79	8.08	0.00	0.00	0.00	7.88	4.18	0.00
TRINITY_DN422477_c2_g1	0.00	0.00	0.00	0.00	0.00	0.00	0.00	0.00	0.00	0.00
TRINITY_DN422477_c3_g1	0.00	0.00	1.29	3.98	3.99	0.00	0.00	0.00	5.01	0.00
TRINITY_DN422477_c4_g1	0.00	0.00	0.00	0.00	0.00	0.00	0.00	0.00	0.00	0.00
TRINITY_DN422477_c5_g1	0.00	0.00	0.00	0.00	0.00	0.00	0.00	0.00	0.00	0.00
TRINITY_DN422477_c6_g1	0.00	0.00	0.00	14.03	15.74	7.90	0.00	0.00	21.93	0.00
TRINITY_DN422477_c7_g1	0.00	0.00	0.00	0.00	0.00	0.00	0.00	0.00	4.39	0.00
TRINITY_DN422478_c0_g1	0.00	0.00	0.00	0.00	0.00	0.00	0.00	0.00	5.69	0.00
TRINITY_DN422479_c0_g1	0.00	0.00	0.00	0.00	0.00	0.00	0.00	0.00	23.99	0.00
TRINITY_DN42247_c0_g1	0.00	0.00	0.00	0.00	0.00	0.00	0.00	0.00	5.37	0.00
TRINITY_DN42247_c0_g2	0.00	0.00	0.00	0.00	0.00	0.00	0.00	0.00	0.00	0.00
TRINITY_DN42247_c1_g1	0.00	0.00	0.00	9.90	0.00	0.00	0.00	0.00	0.00	0.00
TRINITY_DN42247_c1_g3	0.00	0.00	0.00	0.00	0.00	0.00	0.00	0.00	0.00	0.00
TRINITY_DN42247_c2_g1	0.00	0.00	0.00	0.00	0.00	0.00	0.00	0.00	0.00	0.00
TRINITY_DN42247_c6_g1	0.00	0.00	0.00	10.95	18.73	0.00	0.00	0.00	0.00	0.00
TRINITY_DN42247_c8_g1	0.00	0.00	0.00	2.93	4.86	0.00	0.00	4.28	0.00	0.00
TRINITY_DN422482_c0_g1	0.00	0.00	4.42	0.00	7.78	1.48	0.00	0.00	3.87	0.00
TRINITY_DN422483_c0_g1	0.00	0.00	0.00	0.00	0.00	0.00	0.00	0.00	0.00	0.00
TRINITY_DN422483_c0_g2	0.00	0.00	0.00	0.00	0.00	0.00	0.00	0.00	5.41	0.00
TRINITY_DN422485_c1_g1	0.00	0.00	0.00	3.78	0.00	0.00	5.64	0.00	0.00	0.00
TRINITY_DN422488_c0_g1	0.00	0.00	16.56	8.90	0.00	0.00	13.17	0.00	42.02	0.00
TRINITY_DN422488_c0_g2	0.00	0.00	25.78	19.12	53.27	6.50	0.00	0.00	44.66	0.00
TRINITY_DN422489_c0_g1	0.00	4.63	5.62	6.79	5.63	0.00	0.00	0.00	10.52	0.00
TRINITY_DN422489_c1_g1	0.00	0.00	0.00	0.00	0.00	0.00	0.00	0.00	0.00	0.00
TRINITY_DN42248_c0_g1	1.40	5.40	3.25	17.46	16.22	1.63	0.00	3.00	9.40	1.49
TRINITY_DN422490_c0_g1	0.00	0.00	8.57	0.00	8.64	0.00	0.00	0.00	0.00	0.00
TRINITY_DN422491_c0_g1	0.00	0.00	0.00	0.00	0.00	0.00	0.00	0.00	0.00	0.00
TRINITY_DN422493_c0_g1	0.00	0.00	0.00	9.44	0.00	0.00	0.00	6.95	7.38	0.00
TRINITY_DN422494_c0_g1	0.00	0.00	0.00	0.00	0.00	0.00	0.00	0.00	0.00	0.00
TRINITY_DN422494_c1_g1	0.00	0.00	0.00	0.00	0.00	0.00	0.00	0.00	0.00	0.00
TRINITY_DN422494_c1_g2	0.00	0.00	0.00	0.00	0.00	20.33	0.00	0.00	18.91	0.00
TRINITY_DN422494_c2_g1	0.00	0.00	0.00	0.00	0.00	0.00	0.00	0.00	0.00	0.00
TRINITY_DN422494_c3_g1	0.00	0.00	0.00	0.00	0.00	0.00	0.00	0.00	0.00	0.00
TRINITY_DN422496_c0_g1	0.00	0.00	0.00	0.00	0.00	0.00	0.00	0.00	0.00	0.00
TRINITY_DN422499_c0_g1	0.00	0.00	0.00	0.00	0.00	0.00	0.00	0.00	0.00	0.00
TRINITY_DN422499_c1_g1	0.00	0.00	0.00	1.54	1.29	0.00	0.00	1.17	3.64	0.00
TRINITY_DN422499_c2_g1	0.00	0.00	0.00	0.00	0.00	0.00	0.00	0.00	14.71	0.00
TRINITY_DN4224_c0_g1	1.10	3.73	52.71	11.30	126.46	11.72	24.55	6.71	128.25	1.13
TRINITY_DN422501_c0_g1	0.00	0.00	0.00	0.00	0.00	0.00	15.43	0.00	0.00	0.00
TRINITY_DN422503_c0_g1	0.00	0.00	0.00	0.00	0.00	0.00	0.00	0.00	0.00	0.00
TRINITY_DN422503_c0_g2	0.00	0.00	0.00	0.00	0.00	0.00	0.00	0.00	0.00	0.00
TRINITY_DN422503_c0_g3	0.00	12.65	0.00	8.01	13.31	0.00	1.99	3.98	12.52	0.00
TRINITY_DN422503_c0_g4	4.86	0.00	23.24	7.00	17.44	5.85	0.00	15.35	21.73	0.00
TRINITY_DN422503_c1_g1	0.00	0.00	0.00	3.47	11.67	5.80	0.00	10.49	32.33	0.00
TRINITY_DN422503_c2_g1	0.00	0.00	0.00	4.91	8.29	0.00	0.00	0.00	7.69	0.00
TRINITY_DN422503_c6_g1	0.00	0.00	0.00	0.00	0.00	0.00	0.00	0.00	0.00	0.00
TRINITY_DN422505_c0_g1	0.00	0.00	0.00	0.00	0.00	27.01	23.82	0.00	8.34	0.00
TRINITY_DN422507_c0_g1	0.00	0.00	0.00	12.22	0.00	5.09	0.00	0.00	0.00	0.00
TRINITY_DN422508_c0_g1	0.00	0.00	0.00	0.00	0.00	0.00	0.00	0.00	0.00	0.00
TRINITY_DN42250_c0_g1	0.00	11.51	15.58	24.86	6.54	40.56	0.00	0.00	44.90	0.00
TRINITY_DN42250_c0_g2	0.00	0.00	0.00	0.00	0.00	0.00	0.00	0.00	9.25	0.00
TRINITY_DN42250_c12_g1	0.00	0.00	11.79	0.00	3.96	11.85	3.56	0.00	3.70	0.00
TRINITY_DN42250_c13_g1	0.00	0.00	0.00	0.00	0.00	0.00	0.00	0.00	0.00	0.00
TRINITY_DN42250_c14_g1	0.00	0.00	0.00	0.00	0.00	0.00	0.00	0.00	9.35	0.00
TRINITY_DN42250_c1_g1	0.00	0.00	48.12	2.51	0.00	7.85	0.00	0.00	0.00	0.00
TRINITY_DN42250_c2_g1	0.00	0.00	15.55	7.00	29.75	15.51	0.00	5.38	58.25	0.00
TRINITY_DN42250_c2_g2	0.00	24.52	14.26	0.00	0.00	7.12	13.31	0.00	0.00	6.61
TRINITY_DN42250_c4_g1	0.00	4.43	0.00	1.51	0.00	1.53	0.00	0.00	14.18	0.00
TRINITY_DN422510_c0_g1	0.00	0.00	0.00	0.00	0.00	0.00	0.00	0.00	0.00	0.00
TRINITY_DN422511_c0_g1	0.00	10.26	0.00	0.00	0.00	0.00	11.06	0.00	0.00	0.00
TRINITY_DN422512_c0_g1	0.00	0.00	0.00	0.00	0.00	0.00	0.00	0.00	0.00	0.00
TRINITY_DN422512_c1_g1	0.00	0.00	0.00	0.00	0.00	0.00	0.00	0.00	0.00	0.00
TRINITY_DN422513_c0_g2	0.00	0.00	0.00	0.00	0.00	0.00	0.00	0.00	0.00	0.00
TRINITY_DN422514_c0_g1	0.00	0.00	0.00	27.11	0.00	0.00	16.95	0.00	32.42	0.00
TRINITY_DN422515_c0_g1	0.00	0.00	0.00	26.48	0.00	0.00	0.00	26.49	0.00	0.00
TRINITY_DN422519_c1_g1	0.00	0.00	0.00	0.00	0.00	0.00	0.00	0.00	0.00	0.00
TRINITY_DN422519_c4_g1	0.00	0.00	0.00	0.00	0.00	0.00	0.00	0.00	20.24	0.00
TRINITY_DN422519_c5_g1	0.00	0.00	0.00	0.00	10.63	0.00	0.00	0.00	0.00	0.00
TRINITY_DN42251_c0_g1	0.00	1.30	7.59	6.42	5.64	2.87	1.69	1.21	12.67	1.33
TRINITY_DN42251_c1_g1	0.00	6.48	0.00	1.59	0.00	0.00	0.00	0.00	0.00	1.02
TRINITY_DN422520_c0_g1	0.00	0.00	0.00	0.00	20.33	0.00	0.00	0.00	0.00	0.00
TRINITY_DN422520_c1_g1	0.00	0.00	0.00	0.00	0.00	0.00	0.00	0.00	0.00	0.00
TRINITY_DN422526_c0_g1	0.00	4.27	0.00	12.53	0.00	15.67	0.00	0.00	0.00	0.00
TRINITY_DN422528_c0_g1	0.00	0.00	0.00	0.00	0.00	0.00	0.00	0.00	0.00	0.00
TRINITY_DN42252_c0_g1	0.00	0.00	51.78	11.34	57.28	19.19	0.00	8.41	86.94	0.00
TRINITY_DN42252_c0_g2	0.00	0.00	0.00	11.87	0.00	0.00	0.00	0.00	0.00	0.00
TRINITY_DN42252_c0_g3	0.00	0.00	15.35	0.00	15.75	0.00	0.00	0.00	14.59	0.00
TRINITY_DN42252_c11_g1	0.00	0.00	0.00	0.00	39.99	0.00	0.00	0.00	0.00	17.24
TRINITY_DN42252_c12_g1	0.00	0.00	10.01	0.00	0.00	10.08	0.00	0.00	4.69	0.00
TRINITY_DN42252_c14_g1	0.00	0.00	0.00	0.00	0.00	0.00	0.00	0.00	0.00	0.00
TRINITY_DN42252_c1_g1	0.00	0.00	0.00	0.00	0.00	0.00	0.00	0.00	7.95	0.00
TRINITY_DN42252_c1_g2	0.00	0.00	0.00	4.91	0.00	8.31	0.00	0.00	0.00	0.00
TRINITY_DN42252_c1_g3	0.00	0.00	0.00	1.43	4.74	0.00	0.00	0.00	2.23	0.00
TRINITY_DN42252_c2_g1	0.00	0.00	0.00	0.00	0.00	0.00	0.00	0.00	0.00	0.00
TRINITY_DN42252_c2_g2	0.00	0.00	0.00	5.86	29.83	0.00	0.00	0.00	0.00	0.00
TRINITY_DN42252_c3_g1	0.00	0.00	0.00	29.69	0.00	0.00	0.00	0.00	0.00	0.00
TRINITY_DN42252_c5_g1	0.00	0.00	0.00	0.00	0.00	0.00	7.31	0.00	7.65	0.00
TRINITY_DN42252_c8_g1	0.00	0.00	0.00	0.00	0.00	0.00	0.00	0.00	0.00	0.00
TRINITY_DN422530_c0_g1	0.00	0.00	0.00	0.00	0.00	0.00	0.00	0.00	0.00	0.00
TRINITY_DN422530_c1_g1	9.75	0.00	0.00	0.00	22.93	0.00	10.09	0.00	42.57	0.00
TRINITY_DN422533_c2_g1	0.00	0.00	0.00	0.00	0.00	0.00	0.00	0.00	0.00	0.00
TRINITY_DN422534_c1_g1	0.00	14.85	0.00	10.76	0.00	0.00	0.00	0.00	0.00	0.00
TRINITY_DN422534_c2_g1	0.00	0.00	0.00	11.33	19.43	0.00	0.00	0.00	18.00	0.00
TRINITY_DN422534_c3_g1	0.00	0.00	0.00	0.00	0.00	0.00	0.00	0.00	0.00	0.00
TRINITY_DN422534_c6_g1	0.00	0.00	0.00	0.00	0.00	0.00	0.00	0.00	37.02	17.24
TRINITY_DN422534_c7_g1	0.00	0.00	0.00	0.00	16.92	0.00	0.00	0.00	0.00	0.00
TRINITY_DN422534_c8_g1	0.00	0.00	0.00	0.00	0.00	0.00	0.00	0.00	0.00	0.00
TRINITY_DN422535_c0_g1	0.00	0.00	0.00	0.00	13.43	0.00	0.00	0.00	0.00	0.00
TRINITY_DN422536_c1_g1	0.00	0.00	0.00	0.00	0.00	0.00	0.00	0.00	0.00	0.00
TRINITY_DN422538_c0_g1	0.00	26.95	0.00	0.00	0.00	0.00	0.00	0.00	0.00	0.00
TRINITY_DN422539_c0_g1	0.00	0.00	0.00	0.00	0.00	0.00	0.00	0.00	0.00	0.00
TRINITY_DN422540_c0_g1	0.00	0.00	0.00	0.00	36.73	0.00	0.00	0.00	34.04	0.00
TRINITY_DN422541_c0_g1	0.00	0.00	0.00	0.00	0.00	0.00	0.00	0.00	0.00	0.00
TRINITY_DN422542_c0_g1	0.00	0.00	0.00	0.00	0.00	0.00	0.00	29.46	0.00	0.00
TRINITY_DN422544_c0_g1	0.00	0.00	0.00	0.00	0.00	0.00	0.00	0.00	0.00	0.00
TRINITY_DN422545_c0_g1	0.00	0.00	0.00	10.76	0.00	0.00	0.00	0.00	51.03	0.00
TRINITY_DN422546_c0_g1	0.00	0.00	0.00	0.00	13.50	53.81	0.00	0.00	12.54	0.00
TRINITY_DN422547_c0_g1	0.00	0.00	0.00	0.00	0.00	0.00	0.00	0.00	21.28	0.00
TRINITY_DN422549_c0_g1	0.00	0.00	0.00	0.00	0.00	0.00	0.00	0.00	0.00	0.00
TRINITY_DN42254_c0_g1	0.00	0.00	0.00	8.16	18.97	23.72	42.43	10.70	157.44	21.22
TRINITY_DN42254_c0_g2	0.00	0.00	8.06	9.63	8.12	0.00	0.00	0.00	10.72	0.00
TRINITY_DN422551_c0_g1	0.00	0.00	16.79	5.02	8.46	0.00	0.00	0.00	0.00	0.00
TRINITY_DN422552_c0_g1	0.00	0.00	0.00	0.00	0.00	0.00	0.00	0.00	14.37	0.00
TRINITY_DN422554_c0_g1	0.00	0.00	0.00	1.04	1.74	6.79	0.00	0.00	0.00	0.00
TRINITY_DN422555_c0_g1	0.00	0.00	0.00	0.00	23.12	0.00	0.00	6.75	0.00	6.81
TRINITY_DN422556_c0_g1	0.00	0.00	0.00	0.00	0.00	0.00	0.00	0.00	0.00	0.00
TRINITY_DN422558_c0_g2	0.00	0.00	0.00	0.00	0.00	0.00	0.00	0.00	0.00	0.00
TRINITY_DN422559_c1_g1	0.00	0.00	0.00	0.00	0.00	0.00	0.00	0.00	8.48	0.00
TRINITY_DN422559_c1_g2	0.00	0.00	0.00	0.00	0.00	0.00	0.00	0.00	0.00	0.00
TRINITY_DN422559_c1_g3	0.00	0.00	9.32	0.00	9.36	4.69	0.00	12.36	30.62	0.00
TRINITY_DN422559_c1_g4	0.00	0.00	0.00	0.00	0.00	0.00	0.00	0.00	0.00	0.00
TRINITY_DN422559_c2_g1	0.00	18.49	0.00	0.00	22.63	0.00	0.00	0.00	0.00	0.00
TRINITY_DN422559_c3_g1	0.00	0.00	0.00	0.00	0.00	0.00	0.00	0.00	0.00	0.00
TRINITY_DN42255_c0_g1	0.00	0.00	13.77	0.00	0.00	14.01	0.00	0.00	39.36	0.00
TRINITY_DN42255_c1_g1	0.00	6.37	0.00	4.63	7.79	0.00	0.00	0.00	7.24	0.00
TRINITY_DN422560_c0_g1	0.00	0.00	0.00	0.00	0.00	0.00	0.00	0.00	0.00	0.00
TRINITY_DN422562_c0_g1	0.00	0.00	1.99	0.00	0.00	0.00	0.00	0.00	0.00	0.00
TRINITY_DN422563_c0_g1	0.00	0.00	0.00	21.09	0.00	10.44	0.00	0.00	20.13	0.00
TRINITY_DN422563_c0_g2	1.87	0.00	3.31	2.32	5.22	2.19	6.00	3.99	21.18	0.46
TRINITY_DN422563_c0_g4	0.00	0.68	1.63	3.53	6.71	2.45	2.25	0.76	11.88	0.75
TRINITY_DN422567_c0_g1	0.00	0.00	0.00	0.00	0.00	0.00	0.00	0.00	0.00	0.00
TRINITY_DN422568_c0_g1	0.00	0.00	0.00	0.00	0.00	0.00	0.00	0.00	12.99	0.00
TRINITY_DN42256_c0_g1	0.00	0.00	9.13	11.17	27.67	0.00	0.00	8.08	0.00	0.00
TRINITY_DN422570_c0_g1	0.00	0.00	0.00	0.00	7.83	0.00	0.00	0.00	0.00	0.00
TRINITY_DN422572_c0_g1	0.00	1.88	0.00	0.00	0.00	0.00	0.00	0.00	0.00	0.00
TRINITY_DN422572_c0_g2	0.00	0.00	0.00	0.00	0.00	0.00	0.00	0.00	0.00	0.00
TRINITY_DN422572_c2_g1	0.00	0.00	0.00	0.00	0.00	0.00	0.00	0.00	0.00	0.00
TRINITY_DN422572_c3_g1	0.00	0.00	0.00	0.00	0.00	0.00	0.00	0.00	0.00	0.00
TRINITY_DN422573_c0_g1	0.00	0.00	0.00	0.00	0.00	0.00	0.00	0.00	0.00	0.00
TRINITY_DN422574_c0_g1	0.00	0.00	0.00	14.32	0.00	0.00	0.00	0.00	11.27	0.00
TRINITY_DN422575_c0_g1	0.00	17.37	20.98	9.13	28.00	0.00	9.39	37.34	29.63	0.00
TRINITY_DN422575_c1_g1	0.00	0.00	0.00	10.74	16.17	0.00	0.00	0.00	0.00	0.00
TRINITY_DN422576_c0_g1	0.00	0.00	0.00	0.00	0.00	0.00	0.00	0.00	0.00	0.00
TRINITY_DN422576_c0_g2	0.00	0.00	10.72	4.06	0.00	0.00	0.00	0.00	0.00	2.12
TRINITY_DN422576_c0_g3	0.00	0.00	0.00	0.00	0.00	0.00	0.00	0.00	11.13	0.00
TRINITY_DN422576_c1_g1	0.00	0.00	8.04	0.39	16.89	3.68	0.00	1.67	6.33	0.00
TRINITY_DN422576_c2_g1	0.00	0.00	0.00	0.00	0.00	0.00	0.00	0.00	0.00	0.00
TRINITY_DN422577_c0_g1	0.00	17.14	0.00	0.00	0.00	0.00	0.00	0.00	6.50	0.00
TRINITY_DN422577_c0_g2	5.88	0.00	35.10	0.00	0.00	0.00	0.00	0.00	13.11	0.00
TRINITY_DN422577_c1_g1	0.00	0.00	0.00	0.00	0.00	0.00	10.64	21.26	0.00	0.00
TRINITY_DN422577_c4_g1	0.00	1.52	0.00	2.79	3.76	1.83	0.84	0.86	9.78	0.85
TRINITY_DN422577_c6_g1	0.00	0.00	0.00	0.00	0.00	0.00	0.00	0.00	7.78	0.00
TRINITY_DN422577_c8_g1	0.00	0.00	0.00	0.15	0.00	0.00	0.00	0.00	0.00	0.00
TRINITY_DN422579_c0_g1	0.00	0.00	7.60	0.00	0.00	0.00	0.00	0.00	0.00	0.00
TRINITY_DN42257_c0_g1	0.00	0.00	0.00	4.08	0.00	0.00	0.00	0.00	7.02	0.00
TRINITY_DN422580_c0_g1	0.00	17.62	7.15	0.00	7.37	14.48	0.00	0.00	0.00	0.00
TRINITY_DN422581_c0_g1	0.00	0.00	0.00	0.00	3.71	1.82	0.00	0.00	5.24	0.00
TRINITY_DN422583_c0_g1	0.00	0.00	79.00	13.50	0.00	0.00	0.00	0.00	21.28	0.00
TRINITY_DN422584_c3_g1	0.00	0.00	0.00	0.00	13.72	0.00	0.00	0.00	0.00	0.00
TRINITY_DN422585_c0_g2	0.00	0.00	0.00	0.00	0.00	0.00	0.00	0.00	0.00	0.00
TRINITY_DN422586_c0_g1	0.00	4.93	8.88	0.91	9.10	1.48	0.00	0.00	5.72	0.00
TRINITY_DN422587_c0_g1	0.00	0.00	0.00	0.00	5.48	0.00	3.35	0.00	11.24	0.00
TRINITY_DN422588_c0_g1	0.00	4.23	0.00	0.00	0.00	0.00	0.00	4.53	0.84	0.00
TRINITY_DN422589_c0_g1	0.00	0.00	0.00	0.00	0.00	0.00	0.00	0.00	0.00	0.00
TRINITY_DN42258_c0_g1	0.00	6.39	0.00	71.86	180.92	33.98	35.25	0.00	133.59	0.00
TRINITY_DN42258_c0_g2	0.00	0.00	0.00	0.00	3.89	0.00	0.00	0.00	10.71	0.00
TRINITY_DN42258_c1_g1	0.00	0.00	0.00	0.00	0.00	0.00	0.00	0.00	0.00	0.00
TRINITY_DN422590_c0_g1	0.00	4.49	0.00	0.00	13.05	0.00	0.00	5.80	6.07	0.00
TRINITY_DN422590_c2_g1	0.00	0.00	0.00	0.00	46.36	0.00	0.00	0.00	17.26	0.00
TRINITY_DN422590_c2_g3	0.00	0.00	0.00	0.00	0.00	0.00	0.00	0.00	0.00	0.00
TRINITY_DN422590_c3_g1	0.00	0.00	0.00	0.00	0.00	0.00	0.00	0.00	10.12	0.00
TRINITY_DN422592_c0_g1	0.00	0.00	0.00	0.00	0.00	0.00	0.00	0.00	0.00	0.00
TRINITY_DN422592_c0_g2	0.00	0.00	0.00	0.00	0.00	0.00	0.00	0.00	0.00	0.00
TRINITY_DN422592_c1_g1	0.00	0.00	16.00	0.00	0.00	0.00	0.00	0.00	0.00	0.00
TRINITY_DN422592_c2_g2	0.00	0.00	0.00	9.23	0.00	0.00	0.00	0.00	14.59	0.00
TRINITY_DN422592_c4_g1	0.00	0.00	0.00	0.00	41.35	0.00	0.00	0.00	11.04	0.00
TRINITY_DN422592_c5_g1	0.00	0.00	0.00	0.00	0.00	0.00	0.00	0.00	0.00	0.00
TRINITY_DN422594_c0_g1	0.00	0.00	7.60	3.10	4.49	0.00	0.00	0.00	2.42	0.00
TRINITY_DN422594_c1_g1	0.00	0.00	0.00	0.00	0.00	0.00	0.00	0.00	0.00	0.00
TRINITY_DN422595_c0_g1	0.00	0.00	0.00	0.00	0.00	0.00	0.00	0.00	12.54	0.00
TRINITY_DN422596_c0_g1	0.00	0.00	0.00	0.00	0.00	0.00	0.00	0.00	0.00	0.00
TRINITY_DN422598_c0_g1	0.00	0.00	0.00	22.26	0.00	0.00	0.00	0.00	46.67	0.00
TRINITY_DN42259_c0_g1	0.00	0.00	0.00	0.00	0.00	0.00	8.48	0.00	0.00	0.00
TRINITY_DN42259_c0_g2	0.00	3.73	23.90	12.98	39.23	1.61	0.00	2.93	61.22	0.00
TRINITY_DN42259_c5_g1	0.00	0.00	0.00	0.00	0.00	0.00	0.00	0.00	0.00	0.00
TRINITY_DN4225_c0_g1	0.00	1.78	0.00	3.48	7.22	0.00	0.00	0.94	16.52	0.70
TRINITY_DN4225_c0_g2	1.25	3.19	6.87	10.21	5.90	6.39	0.00	5.76	15.39	2.33
TRINITY_DN4225_c0_g3	0.00	0.00	0.00	0.00	48.04	0.00	0.00	0.00	44.45	0.00
TRINITY_DN4225_c1_g2	0.00	0.00	0.00	0.00	0.00	0.00	23.98	0.00	28.14	0.00
TRINITY_DN4225_c2_g2	0.00	0.55	0.65	0.00	3.73	0.65	0.00	0.62	1.92	0.31
TRINITY_DN4225_c3_g1	0.00	0.00	0.00	10.46	0.00	5.83	0.00	15.29	21.64	0.00
TRINITY_DN4225_c3_g2	2.78	12.42	21.29	29.52	33.95	23.40	9.80	22.90	93.04	0.98
TRINITY_DN4225_c3_g3	0.00	0.00	0.00	23.32	0.00	0.00	0.00	0.00	0.00	0.00
TRINITY_DN4225_c4_g1	0.00	0.00	0.00	0.00	0.00	0.00	0.00	0.00	0.00	0.00
TRINITY_DN4225_c5_g1	0.00	0.00	0.00	0.00	26.10	0.00	11.43	0.00	0.00	0.00
TRINITY_DN4225_c7_g1	0.00	0.00	0.00	0.00	66.66	63.39	0.00	0.00	125.85	0.00
TRINITY_DN4225_c8_g1	0.00	0.00	0.00	0.00	0.00	0.00	0.00	0.00	0.00	0.00
TRINITY_DN4225_c9_g1	0.00	0.00	0.00	0.00	0.00	0.00	0.00	0.00	0.00	0.00
TRINITY_DN422603_c0_g1	0.00	0.00	0.00	0.00	0.00	0.00	0.00	0.00	0.00	0.00
TRINITY_DN422603_c0_g3	0.00	0.00	0.00	0.00	8.00	8.01	7.09	0.00	14.84	0.00
TRINITY_DN422604_c0_g1	0.00	0.00	0.00	1.53	0.00	0.00	0.00	2.28	2.39	0.00
TRINITY_DN422604_c0_g2	0.00	0.00	0.00	0.00	0.00	0.00	0.00	0.00	0.00	0.00
TRINITY_DN422604_c0_g4	0.00	0.00	0.00	0.00	0.00	0.00	0.00	0.00	9.40	0.00
TRINITY_DN422604_c0_g5	0.00	0.00	2.53	0.00	0.00	0.00	0.00	0.00	4.82	0.00
TRINITY_DN422604_c1_g1	0.00	0.00	0.00	0.00	0.00	0.00	0.00	0.00	0.00	0.00
TRINITY_DN422604_c2_g1	0.00	0.00	0.00	0.00	0.00	0.00	0.00	0.00	0.00	0.00
TRINITY_DN422604_c3_g1	8.05	0.00	0.00	5.64	0.00	0.00	0.00	0.00	17.76	0.00
TRINITY_DN422605_c0_g1	0.00	0.00	36.06	8.65	0.00	0.00	6.45	0.00	0.00	0.00
TRINITY_DN422606_c0_g1	0.00	0.00	0.00	0.00	0.00	0.00	0.00	0.00	0.00	0.00
TRINITY_DN422607_c0_g2	0.00	0.00	0.00	0.00	0.00	0.00	0.00	0.00	0.00	0.00
TRINITY_DN422607_c0_g3	0.00	0.00	0.00	0.00	0.00	0.00	0.00	0.00	0.00	0.00
TRINITY_DN422607_c1_g1	0.00	0.00	0.00	7.85	0.00	0.00	0.00	0.00	12.36	0.00
TRINITY_DN422607_c2_g1	0.00	0.00	0.00	20.14	34.41	0.00	0.00	0.00	0.00	0.00
TRINITY_DN422607_c6_g1	0.00	0.00	0.00	0.00	0.00	0.00	0.00	0.00	0.00	0.00
TRINITY_DN422608_c0_g1	0.00	0.00	0.00	0.00	0.00	0.00	0.00	0.00	0.00	0.00
TRINITY_DN422608_c1_g1	0.00	0.00	0.00	0.00	0.00	0.00	0.00	0.00	0.00	0.00
TRINITY_DN422609_c0_g1	0.00	0.00	3.23	0.00	0.00	0.00	0.00	0.00	18.37	0.00
TRINITY_DN42260_c0_g1	0.00	37.21	0.00	9.50	11.39	11.35	0.00	0.00	19.68	0.00
TRINITY_DN422613_c0_g1	0.00	0.00	11.58	1.77	5.86	2.90	0.00	0.00	0.00	0.00
TRINITY_DN422614_c0_g1	0.00	0.00	0.00	9.98	17.05	0.00	0.00	0.00	0.00	0.00
TRINITY_DN422617_c0_g1	0.00	0.00	0.00	0.00	0.00	0.00	0.00	0.00	5.43	0.00
TRINITY_DN422617_c0_g2	0.00	0.00	0.00	16.10	0.00	0.00	0.00	0.00	5.14	0.00
TRINITY_DN422617_c0_g3	0.00	0.00	0.00	0.00	0.00	0.00	0.00	0.00	0.00	0.00
TRINITY_DN422617_c0_g4	0.00	0.00	0.00	0.00	0.00	0.00	0.00	0.00	0.00	0.00
TRINITY_DN422618_c0_g1	0.00	0.00	0.00	0.00	0.00	0.00	0.00	0.00	0.00	0.00
TRINITY_DN422619_c0_g1	0.00	0.00	0.00	0.00	0.00	0.00	0.00	0.00	0.00	0.00
TRINITY_DN42261_c0_g1	0.00	0.00	0.00	0.00	0.00	0.00	0.00	0.00	0.00	0.00
TRINITY_DN42261_c0_g2	0.00	0.00	10.53	0.00	0.00	0.00	0.00	0.00	0.00	0.00
TRINITY_DN422624_c0_g1	0.00	0.00	0.00	0.00	0.00	0.00	0.00	0.00	26.03	0.00
TRINITY_DN422626_c0_g1	0.00	0.00	0.00	0.00	37.09	0.00	8.20	0.00	0.00	8.15
TRINITY_DN422627_c0_g1	0.00	0.00	0.00	0.00	0.00	0.00	0.00	0.00	0.00	0.00
TRINITY_DN422628_c0_g1	0.00	0.00	27.18	24.48	27.24	0.00	6.09	5.97	31.74	6.03
TRINITY_DN422628_c1_g1	0.00	0.00	29.27	41.73	61.99	0.00	0.00	0.00	0.00	16.76
TRINITY_DN422629_c1_g1	0.00	0.00	0.00	0.00	0.00	0.00	0.00	0.00	0.00	0.00
TRINITY_DN422629_c2_g1	0.00	0.00	0.00	0.00	5.66	0.00	0.00	0.00	0.00	0.00
TRINITY_DN422629_c3_g1	0.00	0.00	0.00	0.00	0.00	0.00	0.00	6.08	6.68	5.94
TRINITY_DN422629_c4_g1	0.00	0.00	0.00	0.00	0.00	0.00	0.00	0.00	0.00	0.00
TRINITY_DN42262_c0_g1	0.00	0.00	0.00	0.00	12.61	0.00	0.00	0.00	19.57	0.00
TRINITY_DN42262_c0_g2	0.00	0.00	0.00	7.79	11.18	22.27	3.35	16.28	12.40	0.00
TRINITY_DN42262_c1_g1	0.00	0.00	0.00	9.23	0.00	0.00	0.00	0.00	29.18	0.00
TRINITY_DN42262_c1_g2	0.00	0.00	0.00	3.05	7.10	0.00	0.00	0.00	0.00	0.00
TRINITY_DN422630_c0_g1	0.00	1.48	0.00	0.44	0.73	0.00	0.00	0.00	2.77	0.33
TRINITY_DN422630_c1_g1	0.00	0.00	0.00	0.00	0.00	39.64	0.00	0.00	0.00	0.00
TRINITY_DN422633_c0_g2	0.00	0.00	8.26	13.93	2.18	4.53	0.00	0.00	0.00	0.00
TRINITY_DN422633_c1_g1	3.34	0.00	2.97	0.00	3.16	0.00	0.00	0.00	20.53	0.00
TRINITY_DN422635_c0_g1	0.00	0.00	0.00	4.12	0.00	0.00	0.00	0.00	0.00	0.00
TRINITY_DN422635_c1_g1	0.00	0.00	0.00	0.00	83.08	0.00	0.00	0.00	0.00	0.00
TRINITY_DN422636_c0_g1	0.00	0.00	2.36	1.44	4.79	0.00	0.00	0.00	6.76	0.00
TRINITY_DN422638_c0_g1	0.00	0.00	0.00	0.00	0.00	0.00	0.00	0.00	0.00	0.00
TRINITY_DN422639_c0_g1	0.00	6.88	0.00	0.00	0.00	4.19	0.00	0.00	0.00	0.00
TRINITY_DN42263_c0_g1	0.00	5.47	4.52	0.00	3.34	0.00	0.00	0.00	12.53	0.00
TRINITY_DN422640_c0_g1	0.00	94.19	229.31	105.12	329.65	146.57	54.54	73.84	378.18	20.33
TRINITY_DN422641_c0_g1	0.00	0.00	3.79	0.00	3.82	7.62	0.00	0.00	3.58	0.00
TRINITY_DN422642_c0_g2	0.00	0.00	0.00	0.00	27.24	0.00	0.00	0.00	0.00	0.00
TRINITY_DN422642_c0_g4	0.00	0.00	0.00	0.00	0.00	0.00	0.00	0.00	0.00	0.00
TRINITY_DN422642_c2_g1	0.00	0.00	0.00	0.00	0.00	0.00	0.00	0.00	0.00	0.00
TRINITY_DN422643_c0_g1	0.00	0.00	6.25	3.77	0.00	18.92	0.00	0.00	0.00	0.00
TRINITY_DN422643_c2_g1	0.00	0.00	0.00	0.00	0.00	0.00	0.00	0.00	37.02	0.00
TRINITY_DN422643_c3_g1	0.00	0.00	0.00	0.00	0.00	0.00	0.00	0.00	0.00	0.00
TRINITY_DN422644_c0_g1	0.00	0.00	0.00	0.00	0.00	0.00	0.00	4.28	36.35	0.00
TRINITY_DN422646_c0_g1	0.00	0.00	12.30	7.42	0.00	0.00	0.00	0.00	0.00	0.00
TRINITY_DN422647_c1_g1	0.00	0.00	0.00	0.00	0.00	0.00	10.64	0.00	0.00	0.00
TRINITY_DN422648_c0_g1	0.00	0.00	0.00	0.00	0.00	0.00	0.00	16.28	51.03	0.00
TRINITY_DN42264_c0_g1	0.00	0.00	0.00	0.00	0.00	0.00	0.00	0.00	0.00	0.00
TRINITY_DN42264_c1_g1	0.00	0.00	0.00	0.00	0.00	0.00	0.00	0.00	0.00	0.00
TRINITY_DN42264_c3_g1	0.00	0.00	0.00	0.00	0.00	0.00	16.95	0.00	0.00	0.00
TRINITY_DN42264_c4_g1	0.00	0.00	0.00	0.00	0.00	0.00	0.00	0.00	0.00	0.00
TRINITY_DN42264_c5_g2	0.00	0.00	0.00	0.00	0.00	0.00	0.00	0.00	0.00	0.00
TRINITY_DN42264_c5_g5	0.00	0.00	0.00	0.00	4.70	9.41	0.00	0.00	26.77	12.54
TRINITY_DN422650_c0_g1	0.00	0.00	6.25	3.77	0.00	0.00	0.00	0.00	0.00	0.00
TRINITY_DN422651_c0_g1	0.00	0.00	0.00	0.00	0.00	0.00	10.92	0.00	34.94	0.00
TRINITY_DN422652_c0_g3	4.61	0.00	11.03	0.00	5.53	0.00	0.00	0.00	0.00	0.00
TRINITY_DN422652_c0_g5	0.00	0.00	0.00	0.00	9.88	0.00	0.00	17.36	0.00	0.00
TRINITY_DN422652_c1_g1	0.00	0.00	0.00	0.00	0.00	0.00	0.00	0.00	0.00	0.00
TRINITY_DN422653_c0_g1	0.00	0.00	0.00	4.17	0.00	0.00	0.00	0.00	0.00	0.00
TRINITY_DN422653_c1_g1	0.00	0.00	0.00	0.00	0.00	0.00	0.00	0.00	0.00	0.00
TRINITY_DN422653_c2_g1	0.00	0.00	0.00	0.00	0.00	0.00	0.00	0.00	3.25	0.00
TRINITY_DN422654_c0_g1	0.00	0.00	9.76	0.00	10.69	0.00	0.00	0.00	19.14	0.00
TRINITY_DN422657_c0_g1	0.00	0.00	0.00	6.43	0.00	17.15	0.00	0.00	0.00	0.00
TRINITY_DN422657_c4_g1	0.00	0.00	0.00	0.00	19.84	58.83	0.00	0.00	18.33	0.00
TRINITY_DN422658_c0_g1	0.00	0.00	0.00	0.00	0.00	0.00	0.00	0.00	0.00	0.00
TRINITY_DN42265_c0_g1	0.00	5.74	33.21	9.27	18.03	2.31	0.00	0.00	16.30	0.00
TRINITY_DN42265_c0_g2	0.00	0.00	7.28	7.41	7.64	24.53	0.00	0.00	1.94	2.26
TRINITY_DN42265_c0_g3	0.00	0.00	0.00	0.00	0.00	0.00	0.00	0.00	0.00	0.00
TRINITY_DN422660_c0_g1	0.00	0.00	0.00	2.79	0.00	0.00	0.00	0.00	4.33	0.00
TRINITY_DN422662_c0_g1	0.00	0.00	0.00	0.00	0.00	0.00	0.00	0.00	0.00	0.00
TRINITY_DN422662_c5_g1	0.00	0.00	0.00	0.00	0.00	0.00	0.00	0.00	0.00	0.00
TRINITY_DN422663_c0_g1	0.00	0.00	0.00	0.00	0.00	0.00	0.00	0.00	0.00	0.00
TRINITY_DN422663_c0_g3	0.00	0.00	0.00	0.00	0.00	0.00	0.00	0.00	0.00	0.00
TRINITY_DN422663_c1_g1	0.00	5.28	4.75	1.95	14.69	3.95	5.83	2.23	13.10	0.00
TRINITY_DN422664_c0_g1	0.00	0.00	0.00	6.29	15.68	0.00	4.70	0.00	14.65	0.00
TRINITY_DN422665_c0_g1	0.00	0.00	0.00	0.00	0.00	0.00	0.00	0.00	0.00	0.00
TRINITY_DN422666_c0_g1	0.00	0.00	0.00	0.00	0.00	0.00	0.00	0.00	0.00	0.00
TRINITY_DN422667_c0_g1	0.00	0.00	0.00	0.00	0.00	0.00	0.00	0.00	0.00	0.00
TRINITY_DN422669_c2_g1	4.78	0.00	0.00	3.45	17.17	0.00	0.00	0.00	37.41	0.00
TRINITY_DN42266_c0_g1	0.11	22.31	3.44	3.08	21.38	9.15	39.78	17.27	19.61	0.14
TRINITY_DN42266_c0_g2	0.00	13.66	0.00	14.10	36.70	13.28	3.01	0.00	37.58	0.00
TRINITY_DN42266_c0_g3	5.17	57.37	95.76	121.80	182.28	67.03	0.03	44.26	406.72	15.86
TRINITY_DN42266_c2_g1	0.00	0.00	0.00	0.00	0.00	0.00	0.00	0.00	0.00	0.00
TRINITY_DN42266_c3_g1	0.00	0.00	37.70	0.00	0.00	0.00	0.00	0.00	0.00	0.00
TRINITY_DN422671_c0_g1	0.00	0.00	0.00	4.95	0.00	0.00	0.00	0.00	3.84	0.00
TRINITY_DN422671_c0_g2	0.00	0.00	0.00	0.00	0.00	0.00	0.00	0.00	0.00	0.00
TRINITY_DN422671_c1_g1	0.00	0.00	0.00	0.00	0.00	0.00	0.00	0.00	0.00	0.00
TRINITY_DN422673_c0_g1	0.00	0.00	0.00	0.00	0.00	0.00	0.00	0.00	0.00	0.00
TRINITY_DN422673_c1_g1	0.00	7.94	0.00	5.72	9.71	0.00	0.00	0.00	0.00	0.00
TRINITY_DN422675_c0_g1	0.00	0.00	0.00	0.00	0.00	0.00	0.00	0.00	7.06	0.00
TRINITY_DN422676_c0_g1	0.00	6.43	0.00	0.00	15.77	0.00	0.00	0.00	18.46	0.00
TRINITY_DN422677_c0_g1	0.00	0.00	0.00	0.00	0.00	0.00	0.00	0.00	0.00	0.00
TRINITY_DN422678_c1_g1	0.00	0.00	0.00	0.00	0.00	29.11	0.00	0.00	0.00	0.00
TRINITY_DN422678_c1_g2	0.00	0.00	0.00	0.00	0.00	0.00	0.00	0.00	0.00	0.00
TRINITY_DN42267_c0_g1	0.00	16.19	0.00	0.00	17.66	6.48	13.83	0.00	10.18	0.00
TRINITY_DN42267_c0_g2	0.00	0.00	0.00	0.00	6.93	0.00	0.00	0.00	0.00	0.00
TRINITY_DN42267_c13_g1	0.00	0.00	0.00	0.00	0.00	0.00	0.00	0.00	17.15	0.00
TRINITY_DN42267_c14_g1	0.00	15.08	0.00	0.00	0.00	0.00	0.00	0.00	0.00	0.00
TRINITY_DN42267_c2_g1	0.00	0.00	0.00	0.00	0.00	0.00	0.00	0.00	0.00	0.00
TRINITY_DN42267_c9_g1	0.00	40.71	0.00	19.59	0.00	0.00	14.48	0.00	15.43	0.00
TRINITY_DN422681_c0_g1	0.00	29.93	0.00	0.00	0.00	0.00	0.00	0.00	0.00	0.00
TRINITY_DN422681_c1_g1	0.00	0.00	11.92	0.00	0.00	0.00	0.00	0.00	22.54	0.00
TRINITY_DN422682_c0_g1	0.00	0.00	0.00	0.00	3.42	0.00	0.00	0.00	0.00	0.00
TRINITY_DN422683_c0_g1	0.00	0.00	0.00	0.00	0.00	0.00	0.00	0.00	0.00	0.00
TRINITY_DN422684_c0_g1	7.19	18.73	101.81	48.38	111.72	34.17	18.06	5.11	123.75	10.16
TRINITY_DN422686_c0_g1	0.00	4.06	8.14	2.00	3.33	0.00	0.00	4.52	9.42	0.00
TRINITY_DN422688_c0_g1	0.00	0.00	6.30	0.00	0.00	0.00	0.00	0.00	0.00	0.00
TRINITY_DN422688_c1_g1	0.00	0.00	0.00	0.00	0.00	0.00	0.00	0.00	0.00	0.00
TRINITY_DN422688_c3_g1	0.00	0.00	0.00	8.42	0.00	0.00	0.00	0.00	0.00	0.00
TRINITY_DN422689_c0_g1	0.00	14.31	0.00	9.11	0.00	0.00	0.00	0.00	14.37	0.00
TRINITY_DN42268_c0_g1	4.15	71.57	85.24	81.86	186.12	70.27	28.89	35.05	189.20	12.81
TRINITY_DN42268_c1_g1	0.00	0.00	0.00	0.00	0.00	0.00	0.00	0.00	0.00	0.00
TRINITY_DN42268_c3_g1	0.00	0.00	0.00	7.87	40.81	0.00	0.00	7.64	31.58	0.00
TRINITY_DN42268_c4_g1	0.00	0.00	0.00	0.00	0.00	0.00	0.00	0.00	0.00	0.00
TRINITY_DN422690_c0_g1	0.00	0.00	0.00	0.00	0.00	0.00	0.00	0.00	0.00	0.00
TRINITY_DN422691_c0_g1	10.52	0.00	24.14	0.00	0.00	0.00	0.00	0.00	0.00	0.00
TRINITY_DN422691_c1_g1	0.00	0.00	0.00	0.00	0.00	0.00	0.00	0.00	12.81	0.00
TRINITY_DN422691_c2_g1	0.00	0.00	0.00	0.00	0.00	0.00	0.00	0.00	0.00	0.00
TRINITY_DN422692_c0_g1	0.00	0.00	59.38	0.00	0.00	0.00	0.00	0.00	2.49	0.00
TRINITY_DN422695_c0_g1	0.00	1.22	0.00	2.71	0.00	0.00	0.00	0.00	2.84	0.00
TRINITY_DN422696_c0_g1	0.00	0.00	1.96	1.20	4.01	0.00	0.00	5.38	1.88	0.00
TRINITY_DN422697_c0_g1	0.00	0.00	0.00	0.00	0.00	0.00	0.00	0.00	0.00	0.00
TRINITY_DN422698_c0_g1	0.00	0.00	0.00	4.65	0.00	0.00	0.00	0.00	0.00	0.00
TRINITY_DN422699_c1_g1	0.00	0.00	0.00	0.00	0.00	0.00	0.00	0.00	0.00	0.00
TRINITY_DN42269_c0_g1	0.00	0.00	0.00	9.90	0.00	10.56	0.00	0.00	21.05	0.00
TRINITY_DN42269_c0_g2	0.00	0.00	22.14	6.62	45.01	44.85	0.00	0.00	10.44	0.00
TRINITY_DN42269_c1_g1	0.00	0.00	0.00	6.87	0.00	0.00	0.00	0.00	0.00	0.00
TRINITY_DN4226_c0_g1	0.00	0.00	0.00	17.09	14.54	0.00	0.00	0.00	0.00	0.00
TRINITY_DN4226_c0_g2	5.09	10.00	6.08	0.00	19.90	12.25	10.93	0.00	0.00	0.00
TRINITY_DN4226_c0_g3	0.00	0.00	0.00	9.98	0.00	0.00	0.00	0.00	10.33	0.00
TRINITY_DN4226_c0_g5	0.00	0.00	0.00	0.00	0.00	0.00	0.00	0.00	15.17	0.00
TRINITY_DN4226_c0_g7	0.00	0.00	22.11	5.45	52.81	0.00	0.00	0.00	33.45	0.00
TRINITY_DN4226_c0_g8	0.00	0.00	0.00	0.00	0.00	0.00	0.00	0.00	0.00	0.00
TRINITY_DN4226_c1_g2	0.00	0.00	60.91	9.18	0.00	0.00	13.60	0.00	43.44	0.00
TRINITY_DN422700_c0_g1	0.00	0.00	0.00	0.00	0.00	0.00	0.00	0.00	0.00	0.00
TRINITY_DN422701_c0_g1	0.00	0.00	0.00	0.00	5.35	0.00	0.00	0.00	0.00	0.00
TRINITY_DN422702_c0_g1	0.00	0.00	0.00	10.39	0.00	0.00	0.00	0.00	0.00	0.00
TRINITY_DN422704_c0_g1	0.00	50.84	133.03	97.74	217.76	103.70	45.73	54.64	212.09	9.05
TRINITY_DN422706_c0_g1	0.00	0.00	0.00	0.00	0.00	0.00	0.00	0.00	0.00	0.00
TRINITY_DN422707_c0_g1	0.00	0.00	0.00	4.47	7.48	0.00	0.00	0.00	0.00	0.00
TRINITY_DN422707_c1_g1	0.00	0.00	0.00	0.00	0.00	0.00	0.00	0.00	0.00	0.00
TRINITY_DN422709_c0_g1	0.00	0.00	0.00	0.00	0.00	0.00	0.00	0.00	0.00	0.00
TRINITY_DN422709_c0_g2	0.00	0.00	0.00	11.57	19.84	39.22	0.00	0.00	18.33	0.00
TRINITY_DN422709_c1_g1	0.00	0.00	0.00	0.00	0.00	0.00	0.00	0.00	0.00	0.00
TRINITY_DN422709_c2_g1	0.00	0.00	0.00	11.77	62.98	0.00	0.00	0.00	0.00	0.00
TRINITY_DN42270_c1_g1	0.00	0.00	0.00	0.00	0.00	0.00	13.24	0.00	0.00	0.00
TRINITY_DN42270_c6_g1	0.00	0.00	0.00	0.00	0.00	0.00	0.00	0.00	0.00	0.00
TRINITY_DN42270_c7_g1	0.00	0.00	0.00	0.00	0.00	0.00	0.00	0.00	0.00	0.00
TRINITY_DN42270_c8_g1	0.00	0.00	15.44	0.00	15.50	0.00	0.00	0.00	0.00	0.00
TRINITY_DN422713_c0_g1	0.00	0.00	0.00	0.00	0.00	8.06	0.00	0.00	14.91	0.00
TRINITY_DN422714_c0_g1	0.00	0.00	0.00	0.00	0.00	0.00	0.00	0.00	0.00	0.00
TRINITY_DN422714_c0_g2	0.00	0.00	0.00	0.00	0.00	0.00	0.00	0.00	14.59	0.00
TRINITY_DN422715_c0_g1	0.00	0.00	1.70	0.00	3.48	0.00	0.00	1.57	6.56	0.00
TRINITY_DN422715_c1_g1	0.00	0.00	0.00	0.00	0.00	5.28	0.00	0.00	9.73	0.00
TRINITY_DN422716_c0_g1	0.00	2.72	0.00	4.01	9.96	0.00	0.00	4.18	19.10	0.00
TRINITY_DN422717_c0_g1	0.00	0.00	20.16	0.00	2.92	2.89	0.00	0.00	5.48	0.00
TRINITY_DN422718_c0_g1	0.00	0.00	0.00	13.34	0.00	0.00	0.00	0.00	0.00	0.00
TRINITY_DN422719_c0_g1	0.00	2.98	14.41	6.58	8.67	0.00	3.27	0.00	0.00	3.22
TRINITY_DN42271_c0_g1	0.00	33.25	0.00	0.00	48.63	13.56	0.00	0.00	21.68	0.00
TRINITY_DN422721_c0_g1	0.00	0.00	0.00	0.00	0.00	0.00	0.00	0.00	0.00	0.00
TRINITY_DN422721_c0_g2	0.00	5.71	0.00	0.00	0.00	0.00	0.00	0.00	13.14	0.00
TRINITY_DN422721_c0_g3	0.00	0.00	0.00	0.00	0.00	0.00	0.00	0.00	0.00	0.00
TRINITY_DN422721_c1_g1	0.00	0.00	0.00	0.00	3.30	1.60	0.74	0.75	6.23	0.74
TRINITY_DN422721_c2_g1	0.00	0.00	0.00	0.00	0.00	0.00	0.00	0.00	0.00	0.00
TRINITY_DN422721_c4_g1	0.00	0.00	18.65	0.00	0.00	0.00	0.00	0.00	0.00	0.00
TRINITY_DN422722_c0_g1	0.00	0.00	0.00	0.00	0.00	0.00	0.00	0.00	0.00	0.00
TRINITY_DN422725_c0_g1	0.00	0.00	15.60	0.00	0.00	0.00	0.00	0.00	14.82	0.00
TRINITY_DN422727_c0_g1	0.00	0.00	0.00	7.40	20.47	0.00	0.00	0.00	19.13	3.62
TRINITY_DN422727_c1_g1	0.00	0.00	0.00	2.65	0.00	0.00	0.00	0.00	12.33	0.00
TRINITY_DN422727_c3_g1	0.00	2.33	0.00	1.72	0.00	2.82	0.00	0.00	0.00	0.00
TRINITY_DN422728_c0_g1	0.00	0.00	0.00	0.00	0.00	0.00	0.00	6.58	14.00	0.00
TRINITY_DN422729_c0_g1	0.00	0.00	0.00	0.00	0.00	0.00	0.00	0.00	32.25	0.00
TRINITY_DN422729_c0_g2	0.00	0.00	0.00	0.00	0.00	0.00	6.25	0.00	0.00	0.00
TRINITY_DN422729_c1_g1	0.00	0.00	0.00	0.00	0.00	0.00	0.00	0.00	25.51	0.00
TRINITY_DN422729_c2_g1	0.00	0.00	0.00	0.00	0.00	0.00	0.00	0.00	0.00	0.00
TRINITY_DN422729_c4_g1	0.00	0.00	7.57	0.00	0.00	0.00	0.00	0.00	7.06	0.00
TRINITY_DN422729_c5_g1	0.00	0.00	0.00	0.00	0.00	0.00	0.00	0.00	15.68	0.00
TRINITY_DN422729_c7_g1	0.00	0.00	0.00	0.00	0.00	0.00	0.00	0.00	0.00	0.00
TRINITY_DN42272_c0_g1	0.00	0.00	0.00	4.81	0.00	0.00	0.00	0.00	8.11	0.00
TRINITY_DN42272_c0_g2	0.00	0.00	0.00	8.75	3.89	6.64	0.00	0.00	11.10	0.00
TRINITY_DN422731_c0_g1	2.03	11.64	31.02	6.10	24.22	0.00	0.00	12.78	36.52	2.16
TRINITY_DN422731_c0_g2	0.00	0.00	0.00	0.00	0.00	0.00	0.00	0.00	0.00	0.00
TRINITY_DN422731_c0_g4	0.00	0.00	0.00	0.00	0.00	0.00	0.00	0.00	0.00	0.00
TRINITY_DN422731_c0_g5	0.00	0.00	0.00	5.58	0.00	0.00	0.00	0.00	8.78	0.00
TRINITY_DN422732_c0_g1	0.00	0.00	0.00	0.00	0.00	0.00	0.00	0.00	0.00	0.00
TRINITY_DN422733_c0_g2	0.00	0.00	0.00	0.00	0.00	0.00	0.00	0.00	0.00	0.00
TRINITY_DN422736_c0_g1	0.00	0.00	0.00	0.00	19.05	0.00	0.00	0.00	4.45	0.00
TRINITY_DN422737_c0_g1	0.93	0.00	5.31	1.96	5.46	0.00	0.98	0.00	13.40	0.00
TRINITY_DN422738_c1_g1	0.00	0.00	3.23	0.00	0.00	6.49	0.00	0.00	0.00	0.00
TRINITY_DN42273_c0_g1	0.80	3.10	10.09	3.08	13.21	1.08	0.00	0.14	3.42	3.45
TRINITY_DN42273_c0_g2	0.00	0.00	6.00	0.00	15.57	2.99	1.46	2.87	5.90	0.00
TRINITY_DN422740_c0_g1	0.00	0.00	0.00	10.13	0.00	0.00	0.00	0.00	7.95	0.00
TRINITY_DN422740_c1_g1	0.00	0.00	0.00	0.00	27.98	0.00	0.00	0.00	8.68	0.00
TRINITY_DN422741_c0_g1	0.00	0.00	0.00	6.26	0.00	0.00	9.39	0.00	0.00	0.00
TRINITY_DN422742_c0_g1	0.00	0.00	2.23	0.00	0.00	9.50	0.00	0.00	0.00	0.00
TRINITY_DN422743_c0_g3	0.00	0.00	0.00	0.00	0.00	0.00	0.00	5.53	0.00	0.00
TRINITY_DN422743_c0_g4	0.00	0.00	0.00	0.00	0.00	0.00	0.00	0.00	10.31	9.68
TRINITY_DN422743_c3_g1	0.00	0.00	0.00	0.00	0.00	0.00	0.00	0.00	0.00	0.00
TRINITY_DN422743_c4_g1	0.00	0.00	0.00	0.00	0.00	0.00	0.00	0.00	0.00	0.00
TRINITY_DN422743_c6_g1	0.00	0.00	0.00	10.23	0.00	0.00	0.00	0.00	0.00	0.00
TRINITY_DN422744_c0_g1	0.00	0.00	3.47	0.48	4.02	0.78	3.15	0.00	2.53	0.00
TRINITY_DN422744_c1_g1	0.00	0.00	0.00	0.00	0.00	0.00	0.00	0.00	0.00	0.00
TRINITY_DN422744_c2_g1	0.00	0.00	0.00	0.00	0.00	0.00	0.00	0.00	0.00	0.00
TRINITY_DN422744_c3_g1	0.00	0.00	0.00	0.00	0.00	0.00	0.00	0.00	13.60	0.00
TRINITY_DN422744_c4_g1	0.00	0.00	0.00	0.00	0.00	0.00	0.00	0.00	19.76	0.00
TRINITY_DN422745_c0_g1	0.00	0.00	0.00	0.00	29.82	0.00	0.00	0.00	0.00	0.00
TRINITY_DN422746_c0_g1	0.00	0.00	0.00	0.00	0.00	0.00	0.00	0.00	0.00	0.00
TRINITY_DN422747_c0_g1	0.00	0.00	0.00	2.82	0.00	0.00	0.00	0.00	13.12	4.15
TRINITY_DN422749_c0_g1	0.00	0.00	65.97	0.00	0.00	0.00	0.00	0.00	0.00	0.00
TRINITY_DN42274_c0_g1	0.00	0.00	0.00	0.00	0.00	0.00	0.00	0.00	0.00	0.00
TRINITY_DN42274_c0_g2	0.00	0.00	0.00	0.00	0.00	0.00	0.00	0.00	0.00	0.00
TRINITY_DN42274_c2_g1	0.00	0.00	0.00	0.00	0.00	0.00	0.00	0.00	0.00	0.00
TRINITY_DN42274_c3_g1	0.00	0.00	0.00	0.00	0.00	0.00	0.00	0.00	0.00	0.00
TRINITY_DN42274_c8_g1	0.00	0.00	0.00	0.00	0.00	0.00	0.00	0.00	0.00	0.00
TRINITY_DN422750_c0_g1	0.00	0.00	0.00	0.00	0.00	0.00	0.00	0.00	0.00	0.00
TRINITY_DN422755_c0_g1	0.00	0.00	0.00	0.00	0.00	0.00	0.00	0.00	0.00	0.00
TRINITY_DN422756_c0_g1	0.00	1.44	48.81	0.00	17.21	0.00	0.00	0.00	5.20	0.00
TRINITY_DN422756_c1_g1	0.00	0.00	0.00	0.00	0.00	0.00	0.00	0.00	0.00	0.00
TRINITY_DN422757_c0_g1	0.00	0.00	0.00	0.00	0.00	0.00	0.00	0.00	0.00	0.00
TRINITY_DN422758_c0_g1	0.00	0.00	0.00	0.00	0.00	0.00	0.00	0.00	0.00	0.00
TRINITY_DN422759_c0_g1	0.00	0.00	0.00	1.41	0.00	1.51	0.00	1.40	4.37	0.00
TRINITY_DN422759_c1_g1	0.00	0.00	0.00	0.00	0.00	0.00	9.50	0.00	0.00	0.00
TRINITY_DN422759_c2_g1	0.00	13.67	0.00	0.00	0.00	0.00	0.00	0.00	0.00	0.00
TRINITY_DN42275_c0_g1	0.00	0.00	0.00	33.21	8.00	0.00	0.00	6.98	14.84	0.00
TRINITY_DN42275_c0_g2	0.00	0.00	0.00	0.00	0.00	0.00	0.00	0.00	0.00	0.00
TRINITY_DN42275_c1_g1	0.00	0.00	0.00	0.00	0.00	0.00	0.00	0.00	0.00	0.00
TRINITY_DN42275_c1_g2	0.00	0.00	24.02	14.95	36.71	12.10	15.97	0.00	37.98	0.00
TRINITY_DN42275_c2_g1	0.00	0.00	0.00	0.00	0.00	0.00	0.00	0.00	0.00	0.00
TRINITY_DN42275_c3_g1	0.00	0.00	0.00	0.00	0.00	0.00	0.00	0.00	0.00	0.00
TRINITY_DN42275_c5_g1	0.00	0.00	0.00	0.00	0.00	0.00	0.00	0.00	0.00	0.00
TRINITY_DN422760_c0_g1	0.00	2.99	0.82	0.00	12.44	3.60	0.00	5.49	4.50	0.00
TRINITY_DN422760_c0_g2	0.00	0.00	0.00	7.26	0.00	0.00	0.00	0.00	0.00	0.00
TRINITY_DN422762_c1_g1	0.00	0.00	6.96	4.17	6.96	0.00	0.00	0.00	0.00	0.00
TRINITY_DN422762_c3_g1	0.00	0.00	0.00	0.00	0.00	0.00	0.00	0.00	44.79	10.54
TRINITY_DN422762_c4_g1	0.00	0.00	0.00	2.81	0.00	0.00	0.00	0.00	0.00	0.00
TRINITY_DN422762_c6_g1	0.00	0.00	0.00	0.00	0.00	0.00	0.00	0.00	0.00	0.00
TRINITY_DN422763_c0_g1	0.00	0.00	0.00	13.16	11.18	33.49	9.85	0.00	0.00	0.00
TRINITY_DN422764_c0_g2	0.00	0.00	0.00	0.00	0.00	0.00	0.00	0.00	0.00	0.00
TRINITY_DN422764_c1_g1	0.00	0.00	0.00	0.00	0.00	14.45	0.00	0.00	0.00	0.00
TRINITY_DN422765_c0_g1	0.00	0.00	0.00	0.00	0.00	9.56	0.00	0.00	7.38	0.00
TRINITY_DN422766_c1_g1	0.00	0.00	0.00	0.00	0.00	0.00	0.00	0.00	15.53	0.00
TRINITY_DN422768_c0_g1	0.00	0.00	16.36	4.88	0.00	0.00	0.00	0.00	7.65	0.00
TRINITY_DN422769_c0_g1	0.00	0.00	0.00	0.00	0.00	0.00	0.00	0.00	0.00	0.00
TRINITY_DN42276_c0_g1	7.01	7.13	5.87	15.71	20.31	0.00	0.00	0.00	12.42	3.72
TRINITY_DN422770_c0_g1	0.00	2.76	9.95	0.00	3.05	4.98	0.00	1.53	15.98	0.00
TRINITY_DN422772_c1_g1	0.00	0.00	0.00	0.00	0.00	35.80	0.00	0.00	16.70	0.00
TRINITY_DN422775_c1_g1	0.00	0.00	0.00	0.00	0.00	0.00	0.00	0.00	0.00	0.00
TRINITY_DN422775_c2_g1	0.00	0.00	0.00	0.00	0.00	0.00	0.00	0.00	0.00	0.00
TRINITY_DN422777_c0_g1	0.00	0.00	0.00	0.75	0.00	0.00	0.00	0.00	0.00	0.00
TRINITY_DN422777_c1_g1	0.00	0.00	0.00	0.00	0.00	0.00	0.00	0.00	0.00	0.00
TRINITY_DN422777_c2_g1	0.00	0.00	0.00	9.62	0.00	0.00	0.00	0.00	0.00	0.00
TRINITY_DN422777_c3_g1	0.00	0.00	0.00	0.00	6.43	0.00	0.00	0.00	18.02	0.00
TRINITY_DN422778_c0_g1	0.00	0.00	0.00	3.30	21.95	0.00	0.00	0.00	0.00	0.00
TRINITY_DN422779_c0_g1	0.00	0.00	0.00	0.00	0.00	0.00	0.00	0.00	13.56	0.00
TRINITY_DN422779_c0_g2	0.00	59.39	0.00	10.76	73.56	0.00	15.97	0.00	37.47	0.00
TRINITY_DN42277_c0_g1	0.00	0.00	0.00	0.00	0.00	0.00	4.37	0.00	32.04	0.00
TRINITY_DN42277_c1_g1	0.00	0.00	0.00	0.00	0.00	0.00	0.00	0.00	9.64	0.00
TRINITY_DN42277_c1_g2	0.00	13.37	0.00	31.85	11.83	10.18	0.00	7.85	0.00	0.00
TRINITY_DN42277_c1_g3	0.00	0.00	0.00	0.00	0.00	0.00	0.00	0.00	0.00	0.00
TRINITY_DN42277_c2_g2	0.00	0.00	0.00	2.04	3.41	0.00	0.00	0.00	1.07	0.00
TRINITY_DN422780_c0_g1	0.00	0.00	0.00	0.00	33.52	0.00	0.00	0.00	0.00	0.00
TRINITY_DN422781_c0_g1	0.00	5.60	0.00	0.00	0.00	0.00	0.00	0.00	0.00	0.00
TRINITY_DN422781_c1_g1	0.00	0.00	0.00	0.00	0.00	0.00	0.00	0.00	0.00	0.00
TRINITY_DN422783_c0_g1	0.00	0.00	0.00	5.48	39.13	9.30	0.00	0.00	22.64	8.15
TRINITY_DN422785_c0_g2	0.00	0.00	0.00	1.02	3.41	0.00	1.53	0.00	1.61	0.00
TRINITY_DN422785_c0_g3	0.00	0.00	0.00	0.00	0.00	0.00	0.00	0.00	0.00	0.00
TRINITY_DN422785_c1_g1	0.00	0.00	19.40	0.00	0.00	0.00	0.00	0.00	18.51	0.00
TRINITY_DN422786_c0_g1	0.00	7.35	11.68	0.00	0.00	0.00	0.00	0.00	0.00	0.00
TRINITY_DN422786_c0_g2	0.00	5.91	23.89	2.18	9.60	9.60	3.25	0.00	6.76	0.00
TRINITY_DN422787_c0_g1	0.00	0.00	0.00	0.00	0.00	0.00	0.00	0.00	0.00	0.00
TRINITY_DN42278_c0_g1	0.00	4.23	0.00	7.59	0.00	0.00	0.00	0.00	4.48	0.00
TRINITY_DN42278_c1_g1	0.00	0.00	0.00	0.00	0.00	0.00	0.00	0.00	0.00	0.00
TRINITY_DN42278_c1_g2	0.00	0.00	0.00	0.00	0.00	0.00	0.00	0.00	0.00	0.00
TRINITY_DN42278_c2_g1	0.00	10.60	2.76	0.00	0.00	0.00	0.00	0.00	0.00	0.00
TRINITY_DN42278_c2_g2	0.00	7.55	8.15	7.22	17.23	4.17	0.00	0.00	25.09	0.81
TRINITY_DN42278_c5_g1	0.00	0.00	0.00	0.00	0.00	0.00	0.00	0.00	0.00	0.00
TRINITY_DN42278_c6_g1	0.00	0.00	0.00	0.00	0.00	0.00	0.00	0.00	0.00	0.00
TRINITY_DN422790_c0_g1	0.00	0.00	0.00	2.66	8.84	4.35	1.99	0.00	6.24	0.00
TRINITY_DN422792_c1_g2	0.00	0.00	0.00	0.00	0.00	0.00	0.00	0.00	0.00	0.00
TRINITY_DN422792_c1_g3	0.00	0.00	0.00	0.00	0.00	0.00	0.00	0.00	0.00	0.00
TRINITY_DN422792_c2_g1	0.00	0.00	0.00	0.00	0.00	0.00	0.00	0.00	0.00	0.00
TRINITY_DN422792_c3_g1	0.00	0.00	0.00	0.00	0.00	0.00	28.31	0.00	45.22	0.00
TRINITY_DN422796_c0_g1	0.00	7.99	0.00	5.76	39.06	9.77	0.00	0.00	0.00	0.00
TRINITY_DN422796_c0_g2	0.00	0.00	0.00	0.00	0.00	0.00	0.00	0.00	26.03	0.00
TRINITY_DN422797_c0_g1	0.00	0.00	0.00	0.00	18.73	0.00	0.00	0.00	0.00	0.00
TRINITY_DN422798_c0_g1	0.00	0.00	27.34	0.00	42.02	0.00	0.00	0.00	26.04	0.00
TRINITY_DN42279_c0_g1	0.00	0.00	0.00	0.00	0.00	0.00	0.00	0.00	0.00	0.00
TRINITY_DN42279_c2_g1	0.00	2.55	0.00	5.64	0.00	0.00	0.00	2.77	0.00	0.00
TRINITY_DN42279_c3_g1	0.00	0.00	0.00	0.00	12.86	0.00	0.00	0.00	11.91	0.00
TRINITY_DN4227_c0_g1	0.00	6.12	13.38	24.13	57.69	7.00	7.56	15.30	76.62	5.99
TRINITY_DN422800_c0_g1	0.00	0.00	0.00	0.00	0.00	0.00	0.00	0.00	0.00	0.00
TRINITY_DN422800_c1_g2	0.00	0.00	4.01	0.00	0.00	0.00	0.00	0.00	0.00	0.00
TRINITY_DN422801_c0_g1	0.00	0.00	0.00	0.00	0.00	0.00	0.00	0.00	0.00	0.00
TRINITY_DN422801_c3_g1	0.00	0.00	0.00	0.00	0.00	0.00	0.00	0.00	0.00	0.00
TRINITY_DN422803_c0_g1	0.00	0.00	0.00	0.00	0.00	0.00	0.00	0.00	0.00	0.00
TRINITY_DN422807_c0_g1	0.00	0.00	0.00	0.00	0.00	0.00	0.00	0.00	0.00	0.00
TRINITY_DN422809_c0_g1	0.00	0.00	0.00	5.70	0.00	0.00	0.00	0.00	0.00	0.00
TRINITY_DN42280_c0_g1	0.00	0.00	0.33	0.41	0.72	3.50	0.00	0.66	4.79	0.00
TRINITY_DN42280_c0_g2	0.00	5.13	15.48	5.72	0.00	17.03	2.22	0.00	11.87	0.00
TRINITY_DN42280_c1_g1	0.00	0.00	0.00	0.00	0.00	0.00	0.00	0.00	0.00	0.00
TRINITY_DN42280_c1_g2	0.00	0.00	0.00	0.00	0.00	0.00	0.00	0.00	0.00	0.00
TRINITY_DN422810_c1_g1	0.00	0.00	0.00	0.00	0.00	0.00	0.00	0.00	0.00	0.00
TRINITY_DN422810_c2_g1	0.00	0.00	0.00	6.11	0.00	0.00	0.00	0.00	0.00	0.00
TRINITY_DN422811_c0_g1	0.00	0.00	0.00	0.00	0.00	0.00	0.00	0.00	0.00	0.00
TRINITY_DN422816_c1_g1	0.00	5.53	0.00	0.00	0.00	0.00	0.00	0.00	12.59	0.00
TRINITY_DN422818_c0_g1	0.00	0.00	2.44	2.98	7.43	4.88	0.00	0.00	7.03	0.00
TRINITY_DN422821_c0_g1	19.37	74.41	280.25	174.44	410.10	158.88	20.05	70.01	95.18	0.00
TRINITY_DN422826_c0_g1	0.00	0.00	0.00	0.00	10.75	0.00	0.00	0.00	0.00	28.17
TRINITY_DN422827_c0_g1	0.00	0.00	3.55	0.00	0.00	0.00	0.00	0.00	0.00	0.00
TRINITY_DN422828_c0_g1	0.00	0.00	0.00	0.00	0.00	0.00	0.00	0.00	12.36	0.00
TRINITY_DN422829_c0_g1	0.00	0.00	8.05	2.45	0.00	0.00	0.00	0.00	11.38	0.00
TRINITY_DN422829_c10_g1	0.00	0.00	0.00	8.42	14.30	0.00	0.00	0.00	39.93	0.00
TRINITY_DN422829_c1_g1	16.36	5139.86	2374.87	4538.87	150.72	2083.06	14.82	44.24	106.57	1045.59
TRINITY_DN422829_c1_g2	351.98	0.00	1955.19	4725.54	14843.13	1450.55	3768.46	4665.50	42921.56	817.43
TRINITY_DN422829_c1_g3	0.00	0.00	0.00	0.00	0.00	0.00	0.00	0.00	14.40	0.00
TRINITY_DN422829_c2_g1	0.00	0.00	0.00	0.00	47.71	0.00	0.00	0.00	0.00	0.00
TRINITY_DN422829_c3_g1	0.00	0.00	4.66	0.00	0.00	0.00	0.00	0.00	8.75	0.00
TRINITY_DN422829_c4_g1	0.00	7.26	12.58	0.45	0.00	11.78	0.00	4.73	35.36	0.00
TRINITY_DN422829_c7_g1	0.00	0.00	0.00	0.00	0.00	0.00	0.00	0.00	0.00	0.00
TRINITY_DN422831_c0_g1	0.00	0.00	0.00	0.00	0.00	0.00	0.00	0.00	0.00	0.00
TRINITY_DN422831_c1_g1	0.00	0.00	0.00	0.00	0.00	0.00	0.00	0.00	0.00	0.00
TRINITY_DN422832_c0_g1	0.00	0.00	0.00	9.41	0.00	0.00	0.00	0.00	0.00	0.00
TRINITY_DN422834_c0_g1	0.00	0.00	9.13	16.36	0.00	9.25	8.16	0.00	72.49	0.00
TRINITY_DN422835_c0_g1	0.00	0.00	0.00	36.14	0.00	0.00	0.00	13.59	14.26	0.00
TRINITY_DN422836_c0_g1	0.00	0.00	0.00	0.00	0.00	0.00	0.00	0.00	0.00	0.00
TRINITY_DN422836_c1_g1	0.00	0.00	12.74	7.69	0.00	0.00	0.00	11.45	0.00	0.00
TRINITY_DN422838_c1_g1	0.00	0.00	0.00	0.00	10.97	10.96	0.00	0.00	0.00	0.00
TRINITY_DN422838_c2_g1	0.00	0.00	0.00	0.00	0.00	0.00	0.00	0.00	0.00	0.00
TRINITY_DN422839_c0_g1	0.00	0.00	27.10	0.00	0.00	0.00	0.00	0.00	0.00	0.00
TRINITY_DN42283_c0_g1	0.00	1.95	25.85	5.75	7.17	18.83	2.15	0.00	37.96	6.37
TRINITY_DN42283_c4_g1	0.00	0.00	0.00	7.02	0.00	0.00	0.00	0.00	22.11	0.00
TRINITY_DN422841_c1_g1	0.00	0.00	0.00	0.00	0.00	0.00	0.00	0.00	0.00	0.00
TRINITY_DN422842_c0_g1	13.42	0.00	0.00	18.21	0.00	30.77	0.00	0.00	0.00	0.00
TRINITY_DN422844_c0_g1	0.00	0.00	0.00	0.00	0.00	0.00	0.00	0.00	0.00	0.00
TRINITY_DN422844_c0_g2	0.00	0.00	0.00	0.00	0.00	0.00	0.00	0.00	7.38	0.00
TRINITY_DN422844_c1_g1	0.00	7.54	0.00	0.00	0.00	0.00	0.00	0.00	8.58	0.00
TRINITY_DN422844_c1_g2	0.00	0.00	0.00	0.00	0.00	0.00	0.00	0.00	0.00	0.00
TRINITY_DN422844_c1_g3	0.00	0.00	13.86	4.26	4.26	0.00	2.55	0.00	6.70	1.27
TRINITY_DN422844_c2_g1	0.00	0.00	0.00	0.00	0.00	0.00	0.00	0.00	0.00	0.00
TRINITY_DN422844_c3_g1	0.00	0.00	0.00	5.83	0.00	0.00	0.00	0.00	0.00	0.00
TRINITY_DN422847_c0_g1	0.00	0.00	0.00	0.00	0.00	6.15	0.00	0.00	0.00	0.00
TRINITY_DN422849_c0_g2	0.00	0.00	0.00	8.31	0.00	0.00	0.00	0.00	0.00	0.00
TRINITY_DN42284_c0_g1	0.00	9.71	49.18	20.60	60.09	16.92	10.50	0.00	21.08	0.00
TRINITY_DN42284_c0_g2	0.00	0.00	0.00	7.95	21.99	0.00	0.00	0.00	11.41	0.00
TRINITY_DN42284_c0_g3	2.48	0.00	0.00	0.00	0.00	0.00	0.00	0.00	0.00	0.00
TRINITY_DN42284_c0_g5	0.00	0.00	4.16	0.00	2.12	0.00	0.00	1.91	3.99	0.00
TRINITY_DN42284_c1_g1	0.00	0.00	0.00	20.78	0.00	0.00	0.00	0.00	0.00	15.34
TRINITY_DN42284_c1_g2	0.00	0.00	0.00	0.00	0.00	0.00	24.50	0.00	26.04	0.00
TRINITY_DN42284_c4_g1	0.00	0.00	0.00	0.00	0.00	0.00	0.00	0.00	0.00	0.00
TRINITY_DN422850_c0_g1	0.00	0.00	0.00	0.00	0.00	0.00	0.00	6.10	0.00	0.00
TRINITY_DN422851_c0_g1	0.00	0.00	0.00	0.00	0.00	5.71	0.00	0.00	19.29	0.00
TRINITY_DN422852_c0_g1	0.00	0.00	15.44	0.00	0.00	0.00	0.00	0.00	0.00	0.00
TRINITY_DN422854_c0_g1	0.00	0.00	29.62	0.00	0.00	20.04	0.00	0.00	0.00	0.00
TRINITY_DN422855_c0_g1	0.00	0.00	17.68	0.00	0.00	0.00	0.00	0.00	8.30	0.00
TRINITY_DN422855_c2_g1	0.00	0.00	0.00	0.00	0.00	0.00	0.00	0.00	0.00	0.00
TRINITY_DN422855_c3_g1	0.00	0.00	0.00	12.74	0.00	0.00	0.00	0.00	13.23	0.00
TRINITY_DN422857_c0_g1	0.87	5.10	5.00	2.73	10.75	0.00	0.00	0.00	0.00	2.81
TRINITY_DN422857_c0_g2	0.00	0.00	0.00	3.68	3.50	0.00	0.00	0.00	6.18	0.00
TRINITY_DN422857_c1_g1	0.00	0.00	9.93	3.00	9.45	0.00	0.00	0.00	69.65	0.00
TRINITY_DN422857_c2_g1	0.00	0.00	3.60	2.19	10.90	0.00	0.00	6.44	10.22	0.00
TRINITY_DN422857_c4_g1	0.00	0.00	0.00	0.00	0.00	0.00	8.08	0.00	8.48	0.00
TRINITY_DN422858_c0_g2	0.00	1.56	11.32	11.54	19.24	9.41	1.72	1.74	32.62	1.71
TRINITY_DN422859_c1_g1	0.00	0.00	0.00	0.00	0.00	0.00	0.00	0.00	0.00	0.00
TRINITY_DN42285_c0_g1	0.00	0.00	0.00	8.17	70.72	0.00	12.16	12.27	37.58	0.00
TRINITY_DN42285_c3_g1	0.00	0.00	0.00	9.62	0.00	0.00	0.00	0.00	45.52	0.00
TRINITY_DN422860_c0_g1	0.00	0.00	0.00	0.00	0.00	0.00	0.00	1.90	3.99	0.00
TRINITY_DN422862_c0_g1	0.00	0.00	0.00	0.00	0.00	0.00	0.00	0.00	0.00	0.00
TRINITY_DN422863_c0_g1	0.00	0.00	0.00	11.04	0.00	0.00	0.00	0.00	12.59	0.00
TRINITY_DN422864_c0_g1	0.00	0.00	3.53	3.28	0.00	5.38	0.00	0.00	2.55	0.00
TRINITY_DN422864_c0_g2	0.00	4.63	0.00	0.00	0.00	0.00	0.00	0.00	0.00	0.00
TRINITY_DN422864_c0_g3	0.00	0.00	0.00	0.00	0.00	0.00	0.00	0.00	0.00	0.00
TRINITY_DN422865_c0_g1	0.00	0.00	0.00	0.00	0.00	0.00	0.00	0.00	0.00	0.00
TRINITY_DN422866_c0_g1	0.00	27.77	0.00	0.00	17.21	17.02	0.00	0.00	0.00	14.81
TRINITY_DN422868_c0_g1	0.00	0.00	0.00	2.45	0.00	2.00	1.83	0.00	3.84	0.00
TRINITY_DN422869_c0_g1	0.00	0.00	28.24	0.00	0.00	0.00	0.00	0.00	0.00	0.00
TRINITY_DN42286_c0_g1	0.00	0.00	0.00	0.00	0.00	0.00	0.00	0.00	0.00	0.00
TRINITY_DN42286_c0_g4	0.00	0.00	0.00	27.94	0.00	0.00	0.00	0.00	0.00	0.00
TRINITY_DN42286_c0_g5	0.00	0.00	26.33	0.00	37.11	2.12	39.38	0.00	103.84	3.58
TRINITY_DN42286_c1_g1	0.00	0.00	0.00	0.00	0.00	0.00	0.00	0.00	0.00	0.00
TRINITY_DN42286_c3_g1	0.00	0.00	0.00	0.00	0.00	0.00	0.00	0.00	0.00	0.00
TRINITY_DN42286_c3_g2	0.00	0.00	0.00	0.00	0.00	0.00	0.00	10.86	11.43	0.00
TRINITY_DN422870_c0_g1	0.00	0.00	0.00	0.00	0.00	0.00	0.00	0.00	0.02	0.00
TRINITY_DN422871_c0_g1	0.00	0.00	0.00	0.00	0.00	0.00	0.00	0.00	0.00	0.00
TRINITY_DN422873_c2_g1	0.00	0.00	0.00	7.85	13.32	0.00	0.00	0.00	12.36	0.00
TRINITY_DN422873_c7_g1	0.00	0.00	0.00	0.00	0.00	0.00	0.00	0.00	18.00	0.00
TRINITY_DN422873_c8_g1	0.00	0.00	0.00	0.00	0.00	0.00	0.00	0.00	14.82	0.00
TRINITY_DN422874_c0_g1	0.00	0.00	41.18	0.00	0.00	0.00	0.00	0.00	9.70	0.00
TRINITY_DN422875_c0_g1	0.00	0.00	0.00	3.09	5.13	5.15	0.00	4.51	19.18	0.00
TRINITY_DN422876_c0_g1	0.00	0.00	0.00	0.00	0.00	0.00	0.00	0.00	0.00	0.00
TRINITY_DN422876_c1_g1	0.00	0.00	29.25	0.00	30.01	0.00	13.08	0.00	0.00	0.00
TRINITY_DN422876_c2_g1	0.00	0.00	155.51	0.00	0.00	0.00	0.00	0.00	0.00	0.00
TRINITY_DN422876_c4_g1	0.00	0.00	0.00	0.00	0.00	0.00	0.00	0.00	0.00	0.00
TRINITY_DN422877_c0_g1	0.00	0.00	0.00	0.00	26.07	0.00	0.00	11.44	0.00	0.00
TRINITY_DN422877_c1_g1	0.00	0.00	0.00	6.53	0.00	0.00	0.00	0.00	0.16	0.00
TRINITY_DN422878_c0_g1	0.00	0.00	0.00	2.62	0.00	0.00	0.00	7.66	0.00	3.84
TRINITY_DN42287_c0_g1	0.00	0.00	0.00	0.00	0.00	0.00	11.36	0.00	6.73	3.98
TRINITY_DN42287_c10_g1	0.00	0.00	0.00	0.00	5.68	0.00	0.00	0.00	0.00	0.00
TRINITY_DN42287_c11_g1	0.00	0.00	0.00	0.00	0.00	0.00	0.00	8.41	0.00	0.00
TRINITY_DN42287_c12_g1	0.00	0.00	0.00	0.00	0.00	0.00	0.00	0.00	0.00	0.00
TRINITY_DN42287_c1_g1	0.00	0.00	0.00	0.00	0.00	0.00	0.00	0.00	15.65	0.00
TRINITY_DN42287_c2_g1	0.00	0.00	6.34	0.00	6.09	1.78	0.93	2.02	0.00	4.02
TRINITY_DN42287_c2_g2	0.00	0.00	4.75	2.86	2.63	7.11	1.10	1.46	10.55	0.00
TRINITY_DN42287_c2_g4	0.82	18.04	40.25	34.86	63.53	27.40	6.84	15.84	78.04	2.31
TRINITY_DN42287_c4_g1	0.00	0.00	17.47	5.42	17.92	0.00	0.00	8.13	16.96	0.00
TRINITY_DN42287_c5_g1	0.00	0.00	0.00	2.80	0.00	0.00	0.00	0.00	0.00	1.15
TRINITY_DN42287_c6_g1	1.38	10.10	14.83	13.03	26.67	41.20	5.05	5.92	15.29	0.00
TRINITY_DN42287_c7_g1	0.00	0.00	0.00	0.00	0.00	0.00	0.00	0.00	0.00	0.00
TRINITY_DN42287_c8_g1	0.00	0.00	0.00	0.00	0.00	0.00	0.00	0.00	0.00	0.00
TRINITY_DN42287_c9_g1	0.00	0.00	0.00	8.35	0.00	0.00	0.00	0.00	0.00	0.00
TRINITY_DN422882_c0_g1	0.00	0.00	0.00	0.00	0.00	0.00	0.00	0.00	4.74	0.00
TRINITY_DN422885_c1_g1	0.00	0.00	0.00	0.00	0.00	0.00	0.00	18.00	0.00	0.00
TRINITY_DN422885_c2_g1	0.00	0.00	0.00	35.61	0.00	0.00	0.00	0.00	0.00	0.00
TRINITY_DN422886_c0_g1	0.00	0.00	0.00	0.00	6.71	0.00	0.00	0.00	0.00	0.00
TRINITY_DN422887_c0_g1	0.00	0.00	0.00	0.00	0.00	0.00	0.00	0.00	0.00	0.00
TRINITY_DN422888_c0_g1	0.00	0.00	0.00	0.00	0.00	0.00	0.00	0.00	0.00	0.00
TRINITY_DN42288_c0_g1	0.00	14.10	33.65	53.86	96.11	6.18	5.51	0.00	42.39	0.00
TRINITY_DN422890_c0_g1	0.00	0.00	0.00	2.61	0.00	0.00	0.00	0.00	12.14	0.00
TRINITY_DN422890_c1_g1	0.00	0.00	0.00	0.00	0.00	0.00	0.00	0.00	0.00	0.00
TRINITY_DN422891_c0_g1	0.00	0.00	0.00	0.00	4.18	0.00	0.00	0.00	0.00	0.00
TRINITY_DN422891_c0_g2	0.00	0.00	0.00	0.00	0.00	0.00	0.00	0.00	0.00	0.00
TRINITY_DN422892_c0_g1	0.00	0.00	0.00	0.00	0.00	0.00	0.00	0.00	0.00	0.00
TRINITY_DN422892_c1_g1	0.00	0.00	0.00	0.00	0.00	0.00	0.00	0.00	7.57	0.00
TRINITY_DN422892_c1_g3	0.00	0.00	0.00	0.00	0.00	0.00	0.00	0.00	0.00	0.00
TRINITY_DN422892_c2_g1	1.73	0.00	4.04	4.95	2.06	3.02	0.00	0.00	2.92	0.00
TRINITY_DN422892_c6_g1	0.00	0.00	0.00	0.00	0.00	0.00	0.00	0.00	0.00	0.00
TRINITY_DN422895_c1_g1	0.00	0.00	0.00	3.41	0.00	11.37	0.00	0.00	0.00	5.02
TRINITY_DN422896_c0_g1	0.00	0.00	9.64	0.00	9.77	0.00	0.00	0.00	63.58	0.00
TRINITY_DN422896_c1_g1	0.00	0.00	0.00	19.95	64.73	0.00	0.00	14.99	6.27	0.00
TRINITY_DN422896_c3_g1	0.00	0.00	0.00	0.00	0.00	0.00	0.00	0.00	16.71	0.00
TRINITY_DN422896_c5_g1	0.00	0.00	0.00	0.00	0.00	0.00	0.00	0.00	0.00	0.00
TRINITY_DN422896_c6_g1	0.00	0.00	0.00	8.69	29.57	0.00	0.00	26.05	0.00	0.00
TRINITY_DN422896_c7_g1	0.00	0.00	0.00	0.00	0.00	0.00	0.00	0.00	0.00	0.00
TRINITY_DN422897_c11_g1	0.00	0.00	0.00	0.00	0.00	0.00	0.00	0.00	0.00	0.00
TRINITY_DN422897_c13_g1	0.00	0.00	0.00	0.00	0.00	0.00	0.00	0.00	0.00	0.00
TRINITY_DN422897_c1_g1	0.00	0.00	11.49	5.72	0.00	0.00	0.00	0.00	9.03	0.00
TRINITY_DN422897_c3_g1	0.00	0.00	0.00	0.00	0.00	0.00	0.00	0.00	0.00	0.00
TRINITY_DN422897_c5_g1	0.00	0.00	0.00	10.25	0.00	0.00	0.00	0.00	24.10	0.00
TRINITY_DN422897_c6_g1	0.00	0.00	34.95	0.00	0.00	0.00	0.00	0.00	19.57	0.00
TRINITY_DN422897_c7_g1	0.00	11.68	0.00	0.00	17.14	0.00	0.00	0.00	39.93	0.00
TRINITY_DN422897_c9_g1	0.00	0.00	9.70	0.00	0.00	0.00	0.00	0.00	18.28	0.00
TRINITY_DN422898_c0_g1	0.00	0.00	8.28	7.53	4.17	0.00	0.00	7.36	3.90	0.00
TRINITY_DN422899_c2_g1	0.00	0.00	0.00	0.00	34.09	0.00	0.00	0.00	15.68	0.00
TRINITY_DN42289_c0_g1	0.00	0.00	0.00	12.79	0.00	0.00	0.00	0.00	0.00	0.00
TRINITY_DN42289_c0_g2	0.00	0.00	10.27	4.21	8.75	3.27	0.00	1.58	1.65	0.00
TRINITY_DN42289_c0_g3	1.26	7.28	7.30	8.08	8.97	4.38	4.02	4.06	46.52	1.34
TRINITY_DN42289_c1_g1	0.00	0.00	0.00	4.55	0.00	0.00	0.00	0.00	0.00	0.00
TRINITY_DN42289_c1_g2	0.00	0.00	5.61	0.00	0.00	0.00	0.00	0.00	10.66	0.00
TRINITY_DN42289_c1_g3	0.00	0.00	0.00	0.00	0.00	0.00	0.00	0.00	6.38	0.00
TRINITY_DN4228_c0_g1	5.60	40.11	97.41	77.82	281.24	55.62	27.10	32.94	278.33	11.70
TRINITY_DN4228_c0_g2	0.00	8.52	0.00	3.44	21.99	0.00	1.71	1.91	13.80	0.00
TRINITY_DN4228_c1_g2	0.00	0.00	0.00	0.00	0.00	0.00	0.00	0.00	0.00	0.00
TRINITY_DN4228_c1_g3	0.00	14.48	17.44	0.00	53.66	0.00	15.55	15.86	180.28	0.00
TRINITY_DN4228_c2_g1	0.00	0.00	0.00	0.00	0.00	0.00	0.00	0.00	0.00	0.00
TRINITY_DN4228_c3_g1	0.00	0.00	0.00	0.00	0.00	0.00	0.00	0.00	0.00	0.00
TRINITY_DN4228_c6_g1	0.00	0.00	0.00	19.74	0.00	22.32	29.54	9.80	132.56	9.75
TRINITY_DN422903_c0_g1	0.00	0.00	0.00	0.00	0.00	0.00	8.78	0.00	0.00	0.00
TRINITY_DN422904_c0_g1	0.00	0.00	12.14	0.00	70.70	7.34	0.00	21.87	55.63	10.81
TRINITY_DN422907_c0_g1	5.91	0.00	14.11	0.00	0.00	0.00	0.00	0.00	0.00	6.26
TRINITY_DN422907_c1_g1	0.00	0.00	0.00	0.00	0.00	0.00	0.00	0.00	0.00	0.00
TRINITY_DN422908_c0_g1	0.00	0.00	0.00	0.00	0.00	0.00	0.00	0.00	0.00	0.00
TRINITY_DN422909_c0_g1	0.00	0.00	0.00	3.07	2.50	6.35	0.00	0.00	3.75	1.67
TRINITY_DN42290_c0_g1	0.00	0.00	0.00	4.19	0.00	0.00	0.00	0.00	0.00	0.00
TRINITY_DN42290_c0_g2	0.00	0.00	0.00	0.00	6.49	0.00	0.00	0.00	6.06	0.00
TRINITY_DN422910_c0_g1	0.00	0.00	0.00	0.00	0.00	0.00	0.00	0.00	0.00	0.00
TRINITY_DN422910_c0_g2	0.00	0.00	0.00	0.00	0.00	0.00	0.00	0.00	0.00	0.00
TRINITY_DN422911_c0_g1	0.00	0.00	0.00	0.00	0.00	0.00	0.00	0.00	0.00	0.00
TRINITY_DN422913_c0_g1	0.00	3.18	0.00	0.00	8.85	0.00	0.00	0.00	0.00	0.00
TRINITY_DN422915_c0_g1	0.00	10.84	0.00	7.85	13.32	0.00	0.00	0.00	0.00	0.00
TRINITY_DN422915_c0_g2	0.00	0.00	0.00	0.00	0.00	0.00	0.00	0.00	0.00	0.00
TRINITY_DN422915_c1_g1	0.00	0.00	0.00	4.07	0.00	0.00	3.04	0.00	0.00	0.00
TRINITY_DN422917_c0_g1	0.00	0.00	0.00	0.00	10.69	0.00	0.00	0.00	0.00	0.00
TRINITY_DN422918_c0_g1	1.23	0.00	9.94	1.75	1.46	0.00	3.91	1.32	12.35	0.00
TRINITY_DN42291_c0_g1	0.00	0.00	1.98	3.65	0.00	0.00	1.82	0.00	0.00	1.80
TRINITY_DN42291_c0_g2	0.00	0.00	0.00	0.00	0.00	0.00	0.00	1.62	7.67	0.00
TRINITY_DN42291_c2_g1	0.00	9.24	0.00	0.00	0.00	22.57	0.00	0.00	0.00	0.00
TRINITY_DN422921_c0_g1	0.00	0.00	0.00	0.00	0.00	0.00	0.00	0.00	0.00	0.00
TRINITY_DN422921_c1_g1	0.00	0.00	0.00	0.00	0.00	0.00	0.00	0.00	4.58	0.00
TRINITY_DN422923_c0_g1	0.00	0.00	0.00	0.00	0.00	0.00	0.00	0.00	0.00	0.00
TRINITY_DN422923_c5_g1	0.00	0.00	0.00	0.00	0.00	0.00	0.00	0.00	0.00	0.00
TRINITY_DN422925_c0_g1	0.00	0.00	0.00	0.00	12.31	2.17	1.99	0.00	0.00	0.00
TRINITY_DN422926_c0_g1	0.00	0.00	0.00	0.00	0.00	0.00	0.00	0.00	0.00	0.00
TRINITY_DN422929_c0_g1	0.00	0.00	3.80	2.34	6.51	1.27	0.00	10.41	3.68	0.00
TRINITY_DN42292_c0_g1	5.42	64.97	204.11	189.87	250.05	150.66	60.89	92.49	410.30	13.94
TRINITY_DN42292_c1_g1	0.00	6.92	4.02	0.00	17.72	0.00	4.05	0.00	9.38	8.82
TRINITY_DN42292_c2_g1	0.00	3.02	3.50	4.60	0.00	0.00	3.89	1.81	22.23	0.70
TRINITY_DN42292_c4_g1	3.57	0.00	8.33	2.55	10.61	0.00	3.81	0.00	5.99	0.00
TRINITY_DN422930_c0_g1	0.00	0.00	0.00	0.00	0.00	0.00	0.00	0.00	31.11	0.00
TRINITY_DN422931_c1_g1	0.00	0.00	20.81	0.00	0.00	0.00	12.60	12.73	13.39	0.00
TRINITY_DN422932_c0_g1	0.00	3.56	17.28	0.00	0.00	0.00	0.00	7.66	8.12	0.00
TRINITY_DN422933_c1_g1	0.00	0.00	0.00	0.00	0.00	0.00	0.00	0.00	0.00	0.00
TRINITY_DN422933_c1_g2	0.00	9.55	0.00	0.00	6.92	0.00	18.78	10.24	55.54	0.00
TRINITY_DN422933_c1_g3	0.00	2.17	0.00	3.19	0.00	0.00	0.00	0.00	0.00	0.00
TRINITY_DN422933_c4_g1	0.00	0.00	0.00	0.00	0.00	0.00	0.00	0.00	0.00	0.00
TRINITY_DN422933_c5_g1	8.19	0.00	0.00	0.00	0.00	0.00	0.00	0.00	0.00	8.52
TRINITY_DN422934_c0_g1	0.00	0.00	0.00	0.00	0.00	0.00	0.00	0.00	0.00	0.00
TRINITY_DN422935_c0_g1	0.00	0.00	0.00	0.00	0.00	0.00	0.00	0.00	44.14	0.00
TRINITY_DN422936_c0_g1	0.00	0.00	0.00	5.72	29.12	0.00	0.00	0.00	9.03	0.00
TRINITY_DN422937_c0_g1	0.00	26.73	0.00	0.00	0.00	0.00	0.00	0.00	0.00	0.00
TRINITY_DN422939_c0_g1	0.00	0.00	9.43	0.00	0.00	0.00	0.00	0.00	0.00	0.00
TRINITY_DN42293_c2_g1	0.00	0.00	0.00	0.00	0.00	0.00	0.00	0.00	0.00	0.00
TRINITY_DN42293_c2_g2	0.00	0.00	0.00	8.76	0.00	0.00	0.00	0.00	13.81	0.00
TRINITY_DN422944_c1_g1	0.00	0.00	0.00	10.59	0.00	0.00	0.00	0.00	0.00	0.00
TRINITY_DN422944_c2_g1	0.00	9.81	5.71	0.00	3.00	0.00	0.00	0.00	5.63	0.00
TRINITY_DN422944_c3_g1	0.00	0.00	9.43	0.00	0.00	0.00	0.00	0.00	17.76	0.00
TRINITY_DN422945_c1_g1	0.00	0.00	0.00	0.00	0.00	0.00	0.00	0.00	0.00	0.00
TRINITY_DN422948_c0_g1	0.00	0.00	9.66	1.96	0.00	0.00	0.00	2.89	3.05	0.00
TRINITY_DN422949_c0_g1	0.00	0.00	0.00	21.32	12.08	0.00	0.00	0.00	0.00	0.00
TRINITY_DN42294_c0_g1	0.00	0.00	0.00	0.00	0.00	0.00	0.00	0.00	0.00	0.00
TRINITY_DN42294_c0_g3	0.00	0.00	5.12	12.36	25.66	26.46	6.42	0.00	14.38	0.00
TRINITY_DN42294_c0_g4	0.00	0.00	0.00	0.00	0.00	0.00	0.00	0.00	0.00	0.00
TRINITY_DN42294_c1_g1	0.00	33.59	58.92	8.90	78.30	15.39	4.60	0.00	38.52	4.53
TRINITY_DN42294_c1_g2	0.00	0.00	14.83	17.78	14.89	22.51	0.00	6.52	0.00	0.00
TRINITY_DN42294_c2_g1	0.00	0.00	9.57	0.00	6.14	0.00	0.00	0.00	0.00	0.00
TRINITY_DN42294_c2_g2	0.00	0.00	0.00	0.00	0.00	0.00	0.00	0.00	0.00	0.00
TRINITY_DN42294_c4_g1	0.00	0.00	0.00	0.00	0.00	0.00	0.00	0.00	0.00	0.00
TRINITY_DN422950_c0_g1	0.00	0.00	0.00	0.00	0.00	0.00	0.00	0.00	0.00	0.00
TRINITY_DN422951_c0_g1	0.00	8.02	8.82	2.41	8.95	10.31	0.00	3.67	11.51	1.45
TRINITY_DN422951_c1_g1	0.00	0.00	0.00	0.00	0.00	0.00	0.00	0.00	0.00	0.00
TRINITY_DN422952_c0_g1	0.00	0.00	0.00	0.00	0.00	0.00	0.00	0.00	0.00	0.00
TRINITY_DN422954_c1_g1	0.00	0.00	0.00	0.00	0.00	0.00	0.00	0.00	0.00	0.00
TRINITY_DN422956_c0_g1	0.00	0.00	0.00	0.00	15.13	0.00	0.00	0.00	0.00	0.00
TRINITY_DN422957_c0_g1	0.00	0.00	0.00	16.11	0.00	0.00	0.00	0.00	0.00	0.00
TRINITY_DN422957_c1_g1	0.00	0.00	0.00	0.00	0.00	0.00	0.00	0.00	0.00	0.00
TRINITY_DN422958_c0_g1	0.00	0.00	0.00	0.00	0.00	0.00	0.00	0.00	0.00	0.00
TRINITY_DN422958_c1_g1	0.00	0.00	0.00	0.00	0.00	0.00	0.00	0.00	21.30	0.00
TRINITY_DN422958_c2_g1	0.00	0.00	73.48	11.04	37.81	0.00	0.00	0.00	0.00	0.00
TRINITY_DN422959_c0_g2	0.00	10.96	13.36	0.00	25.19	0.00	5.98	5.87	0.00	0.00
TRINITY_DN42295_c0_g1	0.00	0.00	0.00	6.56	6.54	11.72	1.96	2.63	4.10	0.00
TRINITY_DN42295_c0_g2	0.00	0.00	0.00	0.00	10.37	0.00	0.00	0.00	0.00	0.00
TRINITY_DN42295_c1_g1	0.00	0.00	0.00	0.00	0.00	0.00	0.00	0.00	6.27	0.00
TRINITY_DN422961_c0_g1	0.00	0.00	0.00	0.00	0.00	0.00	0.00	0.00	0.00	0.00
TRINITY_DN422964_c0_g1	0.00	0.00	0.00	0.00	0.00	0.00	0.00	0.00	0.00	0.00
TRINITY_DN422964_c0_g2	0.00	8.75	0.00	0.00	0.00	0.00	0.00	0.00	0.00	0.00
TRINITY_DN422965_c1_g1	0.00	0.00	0.00	0.00	0.00	0.00	0.00	0.00	0.00	0.00
TRINITY_DN422965_c2_g1	0.00	0.00	0.00	0.00	0.00	0.00	0.00	0.00	0.00	0.00
TRINITY_DN422965_c3_g1	0.00	0.00	0.00	0.00	0.00	0.00	0.00	0.00	0.00	0.00
TRINITY_DN422965_c4_g1	0.00	0.00	0.00	0.00	0.00	0.00	0.00	0.00	0.00	0.00
TRINITY_DN422965_c5_g1	0.00	0.00	0.00	0.00	0.00	0.00	0.00	0.00	0.00	0.00
TRINITY_DN422965_c6_g1	0.00	0.00	0.00	0.00	0.00	0.00	0.00	6.88	0.00	0.00
TRINITY_DN422966_c0_g1	0.00	0.00	95.97	0.00	0.00	0.00	0.00	0.00	0.00	0.00
TRINITY_DN422968_c0_g1	0.00	0.00	0.00	5.18	0.00	0.00	0.00	0.00	0.00	0.00
TRINITY_DN422968_c1_g1	0.00	0.00	0.00	0.00	0.00	0.00	0.00	0.00	0.00	0.00
TRINITY_DN422969_c0_g1	0.00	19.74	0.00	0.00	0.00	0.00	0.00	0.00	0.00	0.00
TRINITY_DN42296_c0_g1	0.00	0.00	0.00	0.00	0.00	0.00	0.00	0.00	0.00	0.00
TRINITY_DN42296_c0_g3	0.00	0.00	0.00	0.00	10.82	0.00	0.00	0.00	0.00	0.00
TRINITY_DN42296_c0_g7	0.00	0.00	0.00	0.00	0.00	0.00	0.00	0.00	0.00	0.00
TRINITY_DN42296_c1_g1	0.00	0.00	0.00	4.88	0.00	0.00	0.00	0.00	15.30	0.00
TRINITY_DN422970_c0_g1	16.08	0.00	64.76	15.05	0.00	0.00	0.00	0.00	28.64	0.00
TRINITY_DN422970_c1_g1	0.00	0.00	0.00	0.00	0.00	0.00	0.00	0.00	8.83	0.00
TRINITY_DN422971_c0_g1	0.00	0.00	0.00	0.00	0.00	0.00	0.00	0.00	0.00	0.00
TRINITY_DN422972_c1_g1	0.00	0.00	0.00	0.00	0.00	0.00	0.00	0.00	0.00	0.00
TRINITY_DN422973_c2_g1	0.00	0.00	0.00	0.00	0.00	0.00	16.60	0.00	0.00	0.00
TRINITY_DN422974_c0_g1	0.00	0.00	0.00	0.00	0.00	0.00	0.00	0.00	0.00	0.00
TRINITY_DN422975_c0_g1	0.00	0.00	0.00	0.00	0.00	0.00	0.00	0.00	15.17	0.00
TRINITY_DN422977_c0_g1	0.00	0.00	0.00	0.00	0.00	0.00	0.00	0.00	0.00	0.00
TRINITY_DN422978_c0_g1	0.00	6.31	0.00	0.00	0.00	0.00	0.00	0.00	0.00	0.00
TRINITY_DN422978_c0_g2	0.00	0.00	0.00	0.00	0.00	0.00	0.00	0.00	29.43	0.00
TRINITY_DN422978_c1_g1	0.00	15.88	0.00	0.00	0.00	0.00	0.00	17.60	0.00	0.00
TRINITY_DN42297_c0_g1	0.00	0.00	11.72	0.00	0.00	0.00	5.71	0.00	17.85	0.00
TRINITY_DN42297_c0_g2	0.00	0.00	0.00	0.00	0.00	0.00	0.00	0.00	0.00	0.00
TRINITY_DN42297_c0_g4	0.00	0.00	0.00	0.00	0.00	0.00	0.00	0.00	0.00	0.00
TRINITY_DN42297_c1_g2	0.00	0.00	11.92	0.00	5.96	6.00	0.00	0.00	11.14	0.00
TRINITY_DN422981_c0_g1	0.00	0.00	0.00	0.00	6.05	0.00	0.00	0.00	25.25	0.00
TRINITY_DN422981_c0_g2	0.00	0.00	7.82	1.57	0.00	7.83	0.00	3.59	1.88	0.00
TRINITY_DN422982_c0_g1	0.00	0.00	16.55	9.98	68.19	0.00	0.00	0.00	31.36	0.00
TRINITY_DN422983_c0_g1	0.00	6.99	4.24	2.57	8.52	0.00	0.00	0.00	7.96	0.00
TRINITY_DN422984_c0_g1	0.00	0.00	0.00	0.00	0.00	0.00	0.00	0.00	16.68	0.00
TRINITY_DN422985_c0_g1	0.00	0.00	0.00	13.14	7.34	0.00	6.54	0.00	6.84	0.00
TRINITY_DN422987_c0_g1	0.00	0.00	2.05	1.90	4.22	0.00	0.00	0.96	3.64	0.00
TRINITY_DN422988_c0_g1	0.00	0.00	4.78	2.73	28.54	6.21	11.78	0.00	0.00	0.00
TRINITY_DN422989_c3_g1	0.00	0.00	0.00	0.00	0.00	0.00	0.00	0.00	0.00	0.00
TRINITY_DN42298_c0_g1	0.00	0.00	0.00	0.00	48.44	0.00	15.55	0.00	16.56	15.59
TRINITY_DN42298_c0_g2	0.00	0.00	0.00	0.00	0.00	0.00	0.00	30.91	11.38	0.00
TRINITY_DN42298_c0_g3	0.00	4.92	53.85	7.20	5.98	18.08	5.37	10.53	16.77	0.00
TRINITY_DN42298_c2_g1	0.00	2.30	0.00	0.00	0.00	0.00	0.00	0.00	5.12	0.00
TRINITY_DN42298_c2_g2	0.00	0.00	4.89	0.00	9.83	0.00	13.27	0.00	7.78	0.00
TRINITY_DN42298_c3_g1	0.00	0.00	0.00	0.00	0.00	0.00	0.00	0.00	0.00	0.00
TRINITY_DN422991_c0_g1	0.00	0.00	0.00	4.30	0.00	0.00	0.00	0.00	0.00	0.00
TRINITY_DN422992_c0_g1	0.00	0.00	0.00	30.29	0.00	0.00	0.00	0.00	0.00	0.00
TRINITY_DN422994_c0_g1	0.00	0.00	10.73	0.00	5.44	0.00	0.00	2.43	2.55	2.41
TRINITY_DN422995_c0_g1	0.00	9.78	0.00	7.07	0.00	0.00	0.00	0.00	0.00	0.00
TRINITY_DN422996_c0_g1	0.00	0.00	0.00	0.00	0.00	0.00	0.00	0.00	46.28	14.46
TRINITY_DN422997_c0_g1	0.00	0.00	0.00	0.00	0.00	0.00	0.00	0.00	0.00	0.00
TRINITY_DN422999_c0_g1	0.00	1.64	1.98	2.43	2.02	5.95	0.00	0.00	5.71	0.00
TRINITY_DN42299_c0_g1	0.00	0.00	0.00	0.00	5.56	0.00	0.00	0.00	0.00	0.00
TRINITY_DN42299_c0_g2	0.00	0.00	0.00	0.00	0.00	0.00	0.00	0.00	0.00	0.00
TRINITY_DN4229_c0_g1	3.97	8.53	20.30	15.92	58.86	9.98	8.29	7.25	29.45	8.36
TRINITY_DN4229_c12_g1	0.00	0.00	17.44	0.00	0.00	0.00	0.00	0.00	0.00	0.00
TRINITY_DN4229_c16_g1	0.00	5.42	0.00	0.00	50.26	13.17	0.00	5.88	0.00	2.93
TRINITY_DN4229_c1_g1	4.03	34.37	60.68	54.77	114.29	38.61	0.00	22.41	89.20	9.02
TRINITY_DN4229_c1_g2	3.97	52.87	118.71	72.75	172.49	51.33	27.32	27.35	103.10	4.76
TRINITY_DN4229_c28_g1	0.00	48.11	0.00	0.16	0.00	0.00	17.32	0.00	0.00	0.00
TRINITY_DN4229_c31_g1	0.00	0.00	0.00	0.00	0.00	0.00	0.00	0.00	52.50	0.00
TRINITY_DN4229_c3_g1	0.00	0.00	0.00	0.00	0.00	0.00	0.00	0.00	0.00	0.00
TRINITY_DN4229_c3_g3	0.00	0.00	0.00	0.00	0.00	0.00	0.00	0.00	0.00	0.00
TRINITY_DN4229_c4_g1	0.00	0.00	18.75	8.52	15.23	0.00	16.13	0.00	70.55	0.00
TRINITY_DN4229_c6_g1	0.00	0.00	0.00	0.00	0.00	0.00	0.00	0.00	36.50	9.75
TRINITY_DN4229_c7_g1	0.00	18.61	53.37	49.75	113.83	50.71	20.51	45.67	255.24	4.60
TRINITY_DN4229_c8_g1	0.00	14.61	0.00	0.00	0.00	0.00	0.00	0.00	0.00	0.00
TRINITY_DN4229_c8_g2	0.00	0.00	0.00	0.00	0.00	0.00	0.00	0.00	0.00	0.00
TRINITY_DN4229_c9_g1	57.01	588.97	725.05	1032.43	1630.27	511.04	395.70	415.81	4367.32	135.27
TRINITY_DN422_c0_g1	4.39	43.66	64.66	48.37	118.28	65.84	34.80	22.38	206.72	1.91
TRINITY_DN422_c0_g2	0.00	0.00	0.00	0.00	0.00	0.00	0.00	0.00	0.00	0.00
TRINITY_DN422_c0_g3	0.00	0.87	9.51	3.87	9.88	8.36	0.00	0.00	12.19	0.00
TRINITY_DN422_c0_g4	0.00	0.00	0.00	0.00	0.00	0.00	0.00	0.00	0.00	0.00
TRINITY_DN422_c11_g2	7.77	0.00	73.05	10.91	101.44	0.00	0.00	0.00	0.00	0.00
TRINITY_DN422_c13_g1	0.34	0.00	127.15	81.77	207.64	42.02	17.62	0.00	174.84	0.17
TRINITY_DN422_c13_g2	0.00	0.00	4.98	0.00	0.00	0.00	0.00	8.80	0.00	4.43
TRINITY_DN422_c14_g1	0.00	5.88	50.29	26.69	49.08	0.00	0.00	7.83	92.20	1.72
TRINITY_DN422_c15_g1	0.00	0.00	0.00	0.00	27.00	0.00	0.00	0.00	0.00	0.00
TRINITY_DN422_c15_g3	0.00	12.90	0.00	0.00	0.00	0.00	0.00	0.00	0.00	0.00
TRINITY_DN422_c17_g1	0.00	0.00	0.00	0.00	56.19	18.54	0.00	0.00	16.56	0.00
TRINITY_DN422_c17_g2	10.15	82.36	80.88	22.10	154.90	106.73	31.51	52.37	536.52	0.00
TRINITY_DN422_c18_g1	0.00	0.00	0.00	0.00	0.00	0.00	0.00	0.00	0.00	0.00
TRINITY_DN422_c1_g1	0.00	0.00	4.54	0.00	0.00	0.00	2.10	0.00	0.00	0.00
TRINITY_DN422_c1_g2	0.00	0.00	0.00	0.00	0.00	17.90	0.00	0.00	0.00	0.00
TRINITY_DN422_c1_g3	0.00	0.00	0.00	0.00	0.00	0.00	0.00	0.00	0.00	0.00
TRINITY_DN422_c25_g1	0.00	0.00	0.00	0.00	0.00	0.00	0.00	0.00	3.46	0.00
TRINITY_DN422_c26_g1	0.00	0.00	0.00	0.00	0.00	0.00	0.00	0.00	0.00	0.00
TRINITY_DN422_c27_g1	0.00	0.00	0.00	0.00	37.47	0.00	0.00	0.00	0.00	0.00
TRINITY_DN422_c2_g1	28.30	107.94	99.09	138.20	199.13	55.49	42.47	28.90	283.33	25.60
TRINITY_DN422_c2_g2	0.00	0.00	0.00	67.58	93.24	65.99	0.00	0.00	92.83	0.00
TRINITY_DN422_c3_g1	0.00	0.00	0.00	0.00	13.19	0.00	0.00	0.00	0.00	9.45
TRINITY_DN422_c3_g2	0.00	25.94	52.72	27.69	148.56	20.30	11.71	0.00	121.94	10.27
TRINITY_DN422_c43_g1	0.00	1.81	4.37	1.34	13.33	2.19	3.99	1.99	6.27	0.00
TRINITY_DN422_c43_g2	0.00	30.96	123.48	35.64	161.46	21.64	4.84	23.66	181.10	0.00
TRINITY_DN422_c44_g1	0.00	0.00	0.00	0.00	0.00	0.00	0.00	0.00	0.00	0.00
TRINITY_DN422_c4_g1	0.00	0.00	0.00	0.00	0.00	0.00	0.00	0.00	0.00	0.00
TRINITY_DN422_c4_g2	4.49	57.50	109.68	109.99	176.89	76.36	36.16	57.78	270.62	12.91
TRINITY_DN422_c57_g1	0.00	0.00	0.00	0.00	0.00	0.00	0.00	0.00	0.00	0.00
TRINITY_DN422_c5_g1	0.00	3.14	0.00	0.00	11.77	8.75	3.45	16.95	52.17	0.00
TRINITY_DN422_c5_g2	3.52	73.55	205.14	157.89	436.82	146.83	87.27	75.91	821.69	30.68
TRINITY_DN422_c5_g3	0.00	6.39	15.60	4.65	44.18	7.87	0.00	0.00	21.83	11.52
TRINITY_DN422_c6_g1	8.56	13.75	20.17	38.81	105.53	0.00	42.53	0.00	97.09	12.67
TRINITY_DN422_c6_g2	4.29	69.56	94.34	129.55	318.71	93.29	40.29	53.70	491.44	17.11
TRINITY_DN422_c7_g1	0.00	0.00	0.00	0.00	14.21	0.00	0.00	0.00	0.00	0.00
TRINITY_DN422_c8_g1	2.54	0.00	2.14	8.01	81.00	4.96	5.84	0.00	78.32	5.80
TRINITY_DN422_c9_g1	0.00	0.00	0.00	0.00	3.73	0.00	0.00	3.30	7.11	0.00
TRINITY_DN423000_c0_g1	0.00	0.00	0.00	0.00	0.00	0.00	0.00	0.00	14.01	0.00
TRINITY_DN423001_c0_g1	0.00	0.00	0.00	0.00	0.00	0.00	0.00	0.00	0.00	0.00
TRINITY_DN423001_c1_g1	0.00	0.00	0.00	0.00	0.00	0.00	0.00	0.00	0.00	0.00
TRINITY_DN423003_c0_g1	0.00	0.00	0.00	0.00	0.00	0.00	0.00	0.00	0.00	0.00
TRINITY_DN423004_c0_g1	0.00	0.00	0.00	5.25	0.00	0.00	0.00	0.00	0.00	0.00
TRINITY_DN423006_c0_g1	0.00	0.00	0.00	0.00	2.42	0.00	0.00	0.00	0.00	0.00
TRINITY_DN423009_c0_g1	0.00	0.00	0.00	0.00	30.73	0.00	0.00	0.00	0.00	0.00
TRINITY_DN42300_c0_g1	0.00	0.00	14.73	5.96	5.59	7.95	0.00	0.00	20.58	0.00
TRINITY_DN42300_c0_g2	0.00	12.97	0.00	4.18	8.43	6.75	3.12	6.68	18.79	11.04
TRINITY_DN423011_c0_g1	0.00	12.80	0.00	9.57	23.45	1.98	5.64	2.78	7.44	2.77
TRINITY_DN423013_c0_g1	0.00	0.00	9.72	17.63	0.00	4.89	0.00	0.00	0.00	4.32
TRINITY_DN423014_c0_g1	0.00	0.00	0.00	8.11	0.00	0.00	0.00	0.00	0.00	13.23
TRINITY_DN423015_c0_g2	0.00	0.00	0.00	5.25	17.73	0.00	0.00	0.00	0.00	0.00
TRINITY_DN423015_c1_g1	0.00	0.00	0.00	0.00	0.00	0.00	7.23	0.00	0.00	0.00
TRINITY_DN423015_c4_g1	0.00	0.00	0.00	0.00	0.00	0.00	0.00	0.00	0.00	0.00
TRINITY_DN423015_c5_g1	0.00	0.00	0.00	0.00	0.00	0.00	0.00	8.84	0.00	0.00
TRINITY_DN423015_c6_g1	0.00	0.00	0.00	0.00	0.00	0.00	0.00	0.00	0.00	0.00
TRINITY_DN423019_c0_g1	0.00	0.00	0.00	0.00	5.15	0.00	0.00	0.00	0.00	0.00
TRINITY_DN42301_c0_g1	2.89	0.00	3.43	15.74	3.03	6.00	0.00	0.00	16.34	0.00
TRINITY_DN42301_c0_g2	1.43	30.23	115.68	57.98	101.88	70.35	16.87	19.03	83.29	0.51
TRINITY_DN42301_c1_g1	0.00	0.00	0.00	0.00	0.00	0.00	0.00	0.00	0.00	0.00
TRINITY_DN42301_c2_g2	0.00	0.00	0.00	0.00	17.21	0.00	0.00	0.00	0.00	0.00
TRINITY_DN42301_c2_g3	0.00	0.00	8.89	0.00	8.84	0.00	0.00	0.00	16.60	0.00
TRINITY_DN423020_c0_g1	0.00	0.00	0.00	1.31	0.00	0.00	0.00	1.96	0.00	0.00
TRINITY_DN423021_c1_g1	0.00	0.00	4.86	0.75	3.75	4.86	0.00	0.00	5.89	1.12
TRINITY_DN423021_c4_g1	0.00	0.00	0.00	0.00	0.00	0.00	0.00	0.00	0.00	0.00
TRINITY_DN423021_c5_g1	0.00	0.00	0.00	0.00	0.00	0.00	0.00	0.00	0.00	0.00
TRINITY_DN423023_c0_g1	11.09	0.00	0.00	19.74	0.00	0.00	0.00	11.39	0.00	0.00
TRINITY_DN423024_c0_g1	0.00	0.00	0.00	7.91	0.00	0.00	0.00	0.00	0.00	0.00
TRINITY_DN423024_c2_g1	0.00	0.00	0.00	0.00	0.00	6.11	0.00	0.00	16.05	0.00
TRINITY_DN423024_c3_g1	0.00	0.00	0.00	1.88	2.04	0.00	0.00	0.00	2.77	0.00
TRINITY_DN423027_c0_g1	0.00	0.00	0.00	7.98	0.00	0.00	0.00	0.00	0.00	0.00
TRINITY_DN423027_c2_g1	0.00	0.00	0.00	0.00	0.00	0.00	0.00	0.00	0.00	0.00
TRINITY_DN423029_c0_g1	0.00	0.00	0.00	0.00	0.00	0.00	0.00	0.00	7.83	0.00
TRINITY_DN423029_c1_g1	0.00	0.00	0.00	0.00	0.00	0.00	0.00	0.00	0.00	0.00
TRINITY_DN42302_c0_g1	0.00	0.00	0.00	0.00	0.00	0.00	0.00	0.00	0.00	0.00
TRINITY_DN42302_c0_g2	0.00	0.00	9.06	3.71	1.55	0.00	0.00	1.61	10.21	0.00
TRINITY_DN42302_c0_g3	0.00	34.95	10.98	0.00	36.34	0.00	0.00	8.94	25.71	0.00
TRINITY_DN42302_c1_g1	0.00	0.00	0.00	6.07	0.00	0.00	0.00	9.05	9.57	9.00
TRINITY_DN423031_c0_g1	0.00	0.00	0.00	0.00	13.76	0.00	0.00	0.00	4.29	0.00
TRINITY_DN423032_c0_g1	0.00	0.00	0.00	0.00	16.47	0.00	0.00	0.00	0.00	0.00
TRINITY_DN423033_c0_g1	0.00	0.00	0.00	6.18	5.13	0.00	0.00	0.00	0.00	0.00
TRINITY_DN423033_c0_g2	0.00	0.00	0.00	0.00	8.78	0.00	0.00	0.00	0.00	0.00
TRINITY_DN423034_c0_g1	0.00	0.00	0.00	0.00	5.09	0.00	0.00	0.00	9.95	0.00
TRINITY_DN423035_c0_g1	0.00	9.53	0.00	0.00	0.00	0.00	0.00	0.00	10.84	0.00
TRINITY_DN423036_c0_g1	0.00	0.00	0.00	0.00	0.00	0.00	0.00	0.00	0.00	0.00
TRINITY_DN423036_c1_g1	0.00	0.00	0.00	0.00	0.00	0.00	0.00	0.00	0.00	0.00
TRINITY_DN423038_c0_g1	0.00	0.00	0.00	0.00	15.27	0.00	6.78	0.00	0.00	0.00
TRINITY_DN423039_c0_g1	0.00	0.00	31.60	6.30	21.38	0.00	0.00	0.00	0.00	0.00
TRINITY_DN423039_c0_g2	0.00	0.00	0.00	0.00	39.68	0.00	0.00	0.00	0.00	0.00
TRINITY_DN42303_c0_g1	0.00	0.00	0.00	0.00	2.96	1.12	0.00	0.00	1.13	0.00
TRINITY_DN42303_c0_g2	0.00	1.87	11.21	2.47	19.74	3.82	0.52	2.65	3.59	1.57
TRINITY_DN42303_c1_g1	0.71	6.76	11.65	11.50	24.23	7.67	4.48	16.76	37.09	1.50
TRINITY_DN42303_c1_g2	0.00	0.00	0.00	5.66	0.00	3.17	0.00	3.44	19.58	0.00
TRINITY_DN42303_c1_g3	0.00	0.00	42.46	0.00	7.10	14.34	0.00	0.00	6.62	0.00
TRINITY_DN42303_c2_g1	0.00	0.00	0.00	0.00	0.00	0.00	0.00	0.00	0.00	0.00
TRINITY_DN42303_c3_g1	0.00	0.00	0.00	0.00	0.00	0.00	0.00	0.00	0.00	0.00
TRINITY_DN423040_c0_g1	0.00	0.00	15.23	9.18	0.00	0.00	0.00	0.00	0.00	0.00
TRINITY_DN423043_c0_g1	0.00	0.00	0.00	0.00	10.43	0.00	0.00	0.00	0.00	0.00
TRINITY_DN423043_c1_g1	0.00	0.00	0.00	7.14	29.66	5.98	0.00	0.00	0.00	0.00
TRINITY_DN423043_c2_g1	0.00	0.00	0.00	0.00	0.00	0.00	0.00	0.00	0.00	0.00
TRINITY_DN423043_c3_g1	0.00	6.87	0.00	4.99	0.00	0.00	0.00	7.36	31.31	14.78
TRINITY_DN423043_c4_g1	2.14	0.00	2.52	0.00	2.56	0.00	0.00	0.00	0.00	0.00
TRINITY_DN423043_c5_g1	0.00	0.00	0.00	0.00	0.00	0.00	0.00	0.00	0.00	0.00
TRINITY_DN423044_c0_g1	0.00	0.00	0.00	0.00	0.00	0.00	0.00	0.00	0.00	0.00
TRINITY_DN423044_c0_g2	0.00	0.00	0.00	0.00	0.00	0.00	0.00	0.00	0.00	0.00
TRINITY_DN423044_c0_g3	0.00	0.00	0.00	0.00	0.00	0.00	0.00	0.00	0.00	0.00
TRINITY_DN423045_c0_g1	0.00	0.00	0.00	0.00	0.00	0.00	0.00	0.00	0.00	0.00
TRINITY_DN423046_c2_g1	0.00	0.00	0.00	0.00	0.00	0.00	0.00	0.00	0.00	0.00
TRINITY_DN423047_c0_g1	0.00	0.00	0.00	14.30	0.00	0.00	0.00	0.00	14.69	0.00
TRINITY_DN423048_c0_g1	0.00	0.00	0.00	0.00	0.00	0.00	0.00	0.00	0.00	0.00
TRINITY_DN42304_c0_g1	0.00	19.71	26.17	36.29	32.26	12.15	0.00	7.53	54.93	0.00
TRINITY_DN42304_c0_g2	0.00	0.00	0.00	6.49	0.00	11.03	0.00	0.00	0.00	0.00
TRINITY_DN42304_c11_g1	0.00	0.00	12.14	0.00	0.00	12.36	0.00	0.00	0.00	0.00
TRINITY_DN42304_c13_g1	0.00	0.00	0.00	0.00	37.46	0.00	0.00	0.00	17.33	0.00
TRINITY_DN42304_c1_g1	0.00	0.00	0.00	0.00	10.75	0.00	0.00	0.00	0.00	0.00
TRINITY_DN42304_c1_g2	0.00	14.29	0.00	0.00	8.73	0.00	0.00	0.00	11.05	0.00
TRINITY_DN42304_c4_g1	0.00	0.00	0.00	0.00	0.00	0.00	0.00	16.13	0.00	0.00
TRINITY_DN42304_c8_g1	0.00	14.85	41.17	23.41	13.24	0.00	0.00	0.00	0.00	0.00
TRINITY_DN423051_c0_g1	0.00	0.00	0.00	0.00	0.00	0.00	0.00	0.00	0.00	0.00
TRINITY_DN423052_c1_g1	0.00	0.00	0.00	0.00	11.10	11.10	0.00	0.00	10.31	0.00
TRINITY_DN423053_c0_g1	0.00	0.00	0.00	0.00	0.00	0.00	0.00	0.00	39.93	0.00
TRINITY_DN423058_c0_g1	0.00	0.00	0.00	0.00	0.00	0.00	0.00	0.00	4.88	0.00
TRINITY_DN423059_c0_g1	0.00	0.00	0.00	0.00	0.00	0.00	0.00	0.00	0.00	0.00
TRINITY_DN423060_c0_g1	0.00	0.00	0.00	0.00	0.00	0.00	0.00	0.00	0.00	0.00
TRINITY_DN423060_c0_g2	0.00	0.00	0.00	0.00	0.00	0.00	0.00	0.00	0.00	0.00
TRINITY_DN423061_c0_g1	0.00	4.79	1.92	0.00	5.88	0.00	0.00	0.00	3.69	0.00
TRINITY_DN423064_c0_g1	0.00	0.00	0.00	16.33	0.00	0.00	0.00	0.00	0.00	0.00
TRINITY_DN423066_c0_g1	0.00	0.00	0.00	0.00	0.00	0.00	0.00	0.00	25.43	0.00
TRINITY_DN423066_c0_g2	0.00	0.00	0.00	0.00	12.52	0.00	0.00	0.00	0.00	0.00
TRINITY_DN423069_c0_g1	0.00	5.48	0.00	0.00	3.34	0.00	3.02	0.00	0.00	0.00
TRINITY_DN42306_c10_g1	0.00	0.00	0.00	0.00	0.00	0.00	0.00	0.00	0.00	0.00
TRINITY_DN42306_c12_g1	0.00	0.00	0.00	7.26	0.00	0.00	0.00	0.00	0.00	0.00
TRINITY_DN42306_c2_g1	0.00	2.50	0.00	9.36	28.25	3.01	2.58	2.42	21.64	0.00
TRINITY_DN42306_c3_g1	0.00	0.00	0.00	0.00	0.00	0.00	0.00	0.00	0.00	0.00
TRINITY_DN42306_c4_g1	0.00	0.00	0.37	0.00	0.00	0.00	0.00	0.94	27.53	7.79
TRINITY_DN42306_c4_g2	0.00	0.00	0.00	2.07	0.00	6.84	0.00	0.00	2.34	0.00
TRINITY_DN42306_c7_g1	0.00	0.00	0.00	0.00	0.00	0.00	0.00	0.00	11.20	0.00
TRINITY_DN423070_c0_g1	0.00	0.00	0.00	3.66	0.00	6.96	0.00	0.00	5.69	0.00
TRINITY_DN423072_c0_g1	0.00	0.00	4.98	1.13	0.00	0.00	0.00	0.00	15.18	0.00
TRINITY_DN423073_c0_g1	0.00	0.00	0.00	0.00	0.00	0.00	0.00	0.00	3.93	0.00
TRINITY_DN423073_c1_g1	0.00	0.00	0.00	0.00	0.00	0.00	0.00	7.49	0.00	0.00
TRINITY_DN423074_c0_g1	0.00	50.47	9.03	29.14	86.92	43.14	8.08	7.99	83.66	0.00
TRINITY_DN423074_c1_g1	0.00	6.65	8.07	22.30	17.61	18.76	21.59	0.00	58.22	21.43
TRINITY_DN423075_c0_g1	0.00	1.57	0.00	0.00	0.00	0.00	0.00	1.70	0.00	0.00
TRINITY_DN423077_c0_g1	0.00	0.00	0.00	3.82	4.77	0.00	0.00	0.00	6.02	0.00
TRINITY_DN423078_c0_g1	0.00	0.00	0.00	0.00	0.00	0.00	0.00	0.00	6.35	0.00
TRINITY_DN423078_c2_g1	0.00	0.00	0.00	0.00	0.00	0.00	0.00	0.00	0.00	16.31
TRINITY_DN423078_c3_g1	0.00	0.00	0.00	0.00	0.00	0.00	0.00	0.00	0.00	0.00
TRINITY_DN423079_c0_g1	0.00	13.61	41.33	0.00	0.00	0.00	0.00	0.00	7.74	0.00
TRINITY_DN423079_c2_g1	0.00	0.00	0.00	0.00	0.00	0.00	0.00	0.00	15.29	0.00
TRINITY_DN42307_c0_g1	0.00	21.11	0.00	0.00	67.60	0.00	0.00	14.87	31.05	0.00
TRINITY_DN42307_c0_g2	0.00	0.00	0.00	0.00	0.00	0.00	0.00	0.00	0.00	0.00
TRINITY_DN42307_c1_g1	0.00	0.00	0.00	0.00	0.00	0.00	0.00	0.00	0.00	0.00
TRINITY_DN42307_c1_g2	0.00	0.00	0.00	0.00	0.00	0.00	0.00	0.00	0.00	0.00
TRINITY_DN423081_c0_g1	0.00	0.00	0.00	0.00	0.00	0.00	0.00	0.00	0.00	0.00
TRINITY_DN423081_c1_g1	0.00	0.00	0.00	0.00	0.00	0.00	0.00	0.00	0.00	0.00
TRINITY_DN423084_c0_g1	0.00	0.00	0.00	0.00	0.00	0.00	0.00	7.76	0.00	0.00
TRINITY_DN423084_c2_g1	0.00	0.00	0.00	0.00	0.00	0.00	0.00	0.00	0.00	0.00
TRINITY_DN423086_c0_g1	0.00	0.00	6.23	7.50	6.23	0.00	0.00	0.00	11.66	0.00
TRINITY_DN423086_c1_g1	0.00	0.00	0.00	0.00	0.00	0.00	14.75	0.00	0.00	0.00
TRINITY_DN423086_c2_g3	0.00	0.00	0.00	0.00	0.00	20.59	0.00	0.00	12.62	0.00
TRINITY_DN423086_c4_g1	0.00	0.00	0.00	0.00	0.00	31.97	0.00	0.00	14.95	0.00
TRINITY_DN423086_c5_g1	0.00	0.00	0.00	21.32	0.00	0.00	0.00	0.00	0.00	0.00
TRINITY_DN423086_c7_g1	0.00	0.00	0.00	0.00	0.00	0.00	0.00	0.00	0.00	0.00
TRINITY_DN423088_c0_g1	0.00	0.00	0.00	0.00	0.00	0.00	0.00	0.00	10.71	0.00
TRINITY_DN423089_c0_g1	0.00	0.00	0.00	0.00	0.00	0.00	0.00	0.00	0.00	0.00
TRINITY_DN42308_c0_g1	0.00	3.47	0.00	0.00	0.00	0.00	0.00	0.00	0.00	11.11
TRINITY_DN42308_c0_g2	0.00	2.14	5.17	0.00	37.36	31.29	2.36	0.00	61.75	7.35
TRINITY_DN42308_c0_g3	0.00	0.00	0.00	0.00	8.42	0.00	0.00	0.00	46.96	0.00
TRINITY_DN423092_c1_g1	0.00	14.35	0.00	0.00	0.00	0.00	0.00	0.00	0.00	0.00
TRINITY_DN423092_c1_g2	0.00	0.00	0.00	6.34	0.00	0.00	0.00	0.00	0.00	0.00
TRINITY_DN423092_c2_g1	0.00	0.00	0.00	0.00	0.00	0.00	0.00	0.00	9.05	0.00
TRINITY_DN423092_c3_g1	0.00	0.00	0.00	9.84	0.00	0.00	0.00	0.00	0.00	0.00
TRINITY_DN423094_c0_g1	0.00	0.00	0.00	0.00	0.00	0.00	0.00	0.00	0.00	0.00
TRINITY_DN423094_c0_g2	0.00	0.00	0.00	0.00	0.00	0.00	0.00	0.00	5.37	0.00
TRINITY_DN423094_c0_g3	0.00	0.00	0.00	10.02	5.56	16.73	0.00	0.00	11.36	0.00
TRINITY_DN423096_c0_g1	0.00	4.75	7.37	1.76	1.18	0.00	0.00	1.08	2.78	3.29
TRINITY_DN423096_c2_g1	0.00	0.00	0.00	0.00	0.00	0.00	0.00	0.00	0.00	0.00
TRINITY_DN423097_c0_g2	0.00	21.19	0.00	46.11	65.26	0.00	0.00	0.00	0.00	0.00
TRINITY_DN423097_c11_g1	0.00	0.00	0.00	0.00	0.00	0.00	0.00	0.00	0.00	0.00
TRINITY_DN423097_c4_g1	0.00	0.00	0.00	4.97	17.31	0.00	0.00	0.00	0.00	0.00
TRINITY_DN423097_c5_g1	0.00	0.00	0.00	5.98	0.00	0.00	0.00	0.00	0.00	0.00
TRINITY_DN423097_c7_g1	0.00	0.00	0.00	0.00	0.00	0.00	0.00	0.00	0.00	0.00
TRINITY_DN423098_c0_g1	0.00	0.00	0.00	0.00	0.00	0.00	0.00	0.00	0.00	0.00
TRINITY_DN423099_c0_g1	0.00	0.00	0.00	0.00	14.75	0.00	0.00	0.00	0.00	0.00
TRINITY_DN42309_c0_g1	0.00	9.61	9.82	0.00	21.40	0.00	0.00	0.00	13.15	0.00
TRINITY_DN4230_c0_g1	0.00	0.00	0.00	19.60	20.21	0.00	0.00	4.12	39.48	0.00
TRINITY_DN4230_c0_g2	0.00	0.00	0.00	0.00	0.00	0.00	0.00	0.00	38.33	0.00
TRINITY_DN423100_c0_g1	0.00	0.00	0.00	2.45	0.00	0.00	0.00	0.00	0.00	0.00
TRINITY_DN423100_c1_g1	0.00	0.00	0.00	0.00	0.00	0.00	0.00	0.00	0.00	0.00
TRINITY_DN423101_c1_g1	0.00	0.00	0.00	0.00	0.00	0.00	14.97	0.00	0.00	0.00
TRINITY_DN423101_c2_g1	0.00	0.00	0.00	0.00	0.00	0.00	0.00	0.00	0.00	0.00
TRINITY_DN423101_c3_g1	0.00	0.00	0.00	0.00	0.00	0.00	0.00	0.00	18.33	0.00
TRINITY_DN423103_c0_g1	0.00	0.00	0.00	0.00	0.00	0.00	0.00	0.00	20.42	0.00
TRINITY_DN423105_c0_g1	0.00	0.00	0.00	4.61	0.00	1.98	0.00	5.16	11.00	0.00
TRINITY_DN423106_c0_g1	0.00	0.00	0.00	0.00	0.00	0.00	0.00	0.00	0.00	0.00
TRINITY_DN423107_c0_g1	0.00	0.00	0.00	4.64	0.00	0.00	0.00	0.00	0.00	0.00
TRINITY_DN42310_c0_g1	0.00	5.06	1.23	0.76	2.52	0.00	0.00	1.15	0.00	0.00
TRINITY_DN423110_c0_g1	0.00	0.00	0.00	0.00	0.00	0.00	0.00	0.00	0.00	0.00
TRINITY_DN423113_c0_g1	0.00	0.00	4.18	0.00	4.21	4.20	0.00	0.00	0.00	0.00
TRINITY_DN423113_c0_g2	0.00	0.00	0.00	21.17	0.00	0.00	0.00	0.00	0.00	0.00
TRINITY_DN423113_c1_g1	0.00	0.00	0.00	0.00	0.00	0.00	0.00	0.00	0.00	0.00
TRINITY_DN423114_c0_g1	0.00	1.63	15.72	17.73	6.02	0.00	0.00	0.00	3.77	0.00
TRINITY_DN423115_c0_g1	0.00	0.00	0.00	0.00	13.24	0.00	0.00	0.00	12.28	0.00
TRINITY_DN423117_c0_g1	0.00	0.00	0.00	0.00	0.00	0.00	0.00	0.00	0.00	0.00
TRINITY_DN423117_c2_g1	0.00	0.00	0.00	5.48	0.00	0.00	0.00	0.00	0.00	0.00
TRINITY_DN423119_c0_g1	0.00	0.00	0.00	0.00	0.00	0.00	0.00	27.38	0.00	0.00
TRINITY_DN42311_c0_g1	0.00	0.00	2.17	7.36	6.42	1.37	1.26	0.00	13.62	0.00
TRINITY_DN42311_c2_g1	0.00	0.00	0.00	0.00	14.54	0.00	0.00	0.00	0.00	6.42
TRINITY_DN42311_c3_g1	0.00	0.00	0.00	0.00	0.00	0.00	0.00	0.00	0.00	0.00
TRINITY_DN423121_c0_g1	0.00	0.00	0.00	0.00	9.33	0.00	0.00	0.00	0.00	0.00
TRINITY_DN423122_c0_g1	0.00	0.00	0.00	0.00	12.47	0.00	4.50	0.00	0.00	0.00
TRINITY_DN423124_c0_g1	0.00	0.00	0.00	0.00	0.00	0.00	0.00	0.00	0.00	0.00
TRINITY_DN423126_c0_g1	0.00	0.00	0.00	0.00	0.00	0.00	0.00	0.00	0.00	0.00
TRINITY_DN423128_c0_g1	0.00	0.00	0.00	16.47	0.00	0.00	0.00	0.00	0.00	0.00
TRINITY_DN423129_c0_g1	0.00	0.00	0.00	1777.18	12.70	0.00	0.00	13.07	11.50	0.00
TRINITY_DN42312_c0_g1	0.00	3.61	0.87	7.95	0.00	0.00	0.00	1.26	4.66	16.10
TRINITY_DN42312_c1_g1	0.00	0.00	0.00	0.00	0.00	0.00	0.00	0.00	0.00	0.00
TRINITY_DN42312_c2_g1	0.00	0.00	0.00	0.00	0.00	0.00	0.00	0.00	17.50	0.00
TRINITY_DN423132_c1_g1	0.00	0.00	0.00	0.00	0.00	0.00	0.00	0.00	0.00	0.00
TRINITY_DN423133_c0_g2	0.00	0.00	0.00	0.00	0.00	0.00	0.00	0.00	0.00	0.00
TRINITY_DN423134_c0_g1	0.00	0.00	0.00	0.00	0.00	0.00	0.00	0.00	40.61	0.00
TRINITY_DN423136_c1_g1	0.00	0.00	0.00	0.00	0.00	0.00	0.00	0.00	0.00	0.00
TRINITY_DN423139_c0_g1	0.00	0.00	0.00	0.00	0.00	0.00	0.00	0.00	0.00	0.00
TRINITY_DN42313_c0_g1	0.00	0.00	0.00	0.00	105.17	0.00	0.00	0.00	36.54	11.43
TRINITY_DN42313_c13_g1	0.00	0.00	0.00	0.00	6.07	0.00	0.00	0.00	22.48	2.64
TRINITY_DN42313_c2_g1	0.00	0.00	0.00	0.00	0.00	0.00	0.00	0.00	10.44	0.00
TRINITY_DN42313_c2_g3	0.00	0.00	0.00	0.00	0.00	0.00	16.45	0.00	17.66	0.00
TRINITY_DN42313_c4_g1	0.00	0.00	0.00	0.00	0.00	0.00	0.00	0.00	0.00	0.00
TRINITY_DN42313_c5_g1	0.00	0.00	0.00	0.00	43.24	0.00	24.59	0.00	13.39	0.00
TRINITY_DN42313_c6_g1	0.00	13.98	11.07	0.00	0.00	11.21	0.00	0.00	31.32	0.00
TRINITY_DN423140_c1_g1	0.00	14.92	9.03	5.40	0.00	0.00	0.00	0.00	0.00	0.00
TRINITY_DN423140_c1_g2	0.00	0.00	0.00	0.00	0.00	0.00	0.00	0.00	0.00	6.26
TRINITY_DN423140_c1_g3	0.00	0.00	0.00	6.30	0.00	21.40	0.00	9.39	9.94	0.00
TRINITY_DN423140_c2_g1	0.00	0.00	0.00	6.79	0.00	0.00	0.00	6.85	0.00	0.00
TRINITY_DN423140_c3_g1	0.00	0.00	6.70	8.05	20.14	0.00	0.00	0.00	0.00	0.00
TRINITY_DN423140_c4_g1	0.00	0.00	0.00	0.00	4.13	0.00	0.00	0.00	0.00	0.00
TRINITY_DN423140_c5_g1	0.00	0.00	15.09	0.00	0.00	0.00	0.00	0.00	28.74	0.00
TRINITY_DN423141_c0_g1	0.00	0.00	0.00	1.07	1.92	0.00	0.00	0.00	8.61	0.00
TRINITY_DN423141_c1_g1	0.00	0.00	11.28	1.71	4.97	0.00	0.00	0.00	0.00	0.00
TRINITY_DN423141_c2_g1	0.00	0.00	12.07	7.26	12.33	0.00	0.00	0.00	0.00	0.00
TRINITY_DN423141_c4_g1	0.00	4.75	11.47	7.00	17.43	0.00	0.00	0.00	0.00	0.00
TRINITY_DN423141_c5_g1	0.00	0.00	0.00	0.00	0.00	0.00	0.00	0.00	19.26	0.00
TRINITY_DN423141_c7_g1	0.00	0.00	0.00	0.00	0.00	0.00	0.00	0.00	0.00	0.00
TRINITY_DN423142_c0_g1	0.00	0.89	1.06	2.03	1.10	0.00	0.00	1.00	0.00	0.00
TRINITY_DN423143_c0_g1	0.00	5.88	0.00	0.00	0.00	0.00	0.00	0.00	10.08	0.00
TRINITY_DN423144_c0_g1	0.00	0.00	0.00	7.36	0.00	0.00	0.00	0.00	4.21	0.00
TRINITY_DN423144_c1_g1	0.00	0.00	0.00	0.00	0.00	0.00	0.00	0.00	0.00	0.00
TRINITY_DN423144_c1_g2	0.00	12.09	7.34	4.40	0.00	0.00	0.00	0.00	0.00	0.00
TRINITY_DN423144_c1_g4	0.00	0.00	0.00	0.00	0.00	0.00	0.00	0.00	0.00	0.00
TRINITY_DN423145_c0_g1	0.00	0.00	0.00	0.00	0.00	0.00	0.00	0.00	0.00	0.00
TRINITY_DN423145_c0_g2	0.00	0.00	0.00	0.00	16.62	0.00	0.00	0.00	0.00	0.00
TRINITY_DN423147_c0_g1	0.00	0.00	0.00	0.00	0.00	0.00	0.00	0.00	0.00	0.00
TRINITY_DN423148_c0_g1	0.00	0.00	24.61	29.68	44.64	12.54	0.00	0.00	50.94	0.00
TRINITY_DN423148_c2_g1	0.00	0.00	0.00	0.00	0.00	0.00	0.00	0.00	18.39	0.00
TRINITY_DN423149_c0_g1	0.00	0.00	3.71	4.52	7.47	0.00	0.00	0.00	4.59	0.00
TRINITY_DN42314_c0_g1	0.00	69.17	0.00	47.33	0.00	48.39	11.49	0.00	89.06	15.08
TRINITY_DN42314_c1_g1	0.00	0.00	0.00	0.00	0.00	0.00	0.00	0.00	0.00	0.00
TRINITY_DN42314_c1_g3	0.00	0.00	0.00	0.00	0.00	0.00	0.00	0.00	0.00	0.00
TRINITY_DN42314_c2_g1	0.00	0.00	0.00	0.00	0.00	0.00	0.00	0.00	3.90	0.00
TRINITY_DN423150_c0_g1	0.00	1.61	3.87	0.00	9.87	1.94	0.00	0.00	7.43	0.00
TRINITY_DN423151_c0_g1	0.00	0.00	0.00	0.00	0.00	0.00	0.00	0.00	0.00	0.00
TRINITY_DN423151_c1_g1	0.00	0.00	0.00	14.51	0.00	16.37	0.00	0.00	15.15	0.00
TRINITY_DN423154_c0_g1	0.00	0.00	0.00	4.12	0.00	13.86	0.00	0.00	0.00	0.00
TRINITY_DN423154_c1_g1	0.00	8.91	0.00	0.00	0.00	0.00	0.00	0.00	0.00	0.00
TRINITY_DN423155_c0_g1	0.00	0.00	0.00	0.00	0.00	0.00	0.00	15.27	0.00	0.00
TRINITY_DN423155_c1_g1	0.00	0.00	0.00	0.00	13.15	0.00	0.00	0.00	0.00	0.00
TRINITY_DN423156_c0_g1	0.00	0.00	0.00	0.00	0.00	0.00	0.00	0.00	0.00	0.00
TRINITY_DN423158_c0_g1	0.00	0.00	0.00	6.19	0.00	0.00	0.00	0.00	0.00	0.00
TRINITY_DN42315_c0_g1	0.00	0.00	4.35	6.73	24.06	2.17	7.68	2.08	6.41	4.09
TRINITY_DN42315_c0_g2	0.00	3.63	13.21	0.00	4.43	0.00	0.00	0.00	10.45	0.00
TRINITY_DN42315_c0_g3	0.00	0.00	0.00	0.00	0.00	0.00	0.00	0.00	0.00	0.00
TRINITY_DN42315_c0_g4	0.00	8.12	4.18	6.00	15.95	4.29	2.56	0.00	13.54	1.28
TRINITY_DN42315_c0_g6	0.00	0.00	21.73	0.00	7.27	0.00	0.00	0.00	6.77	0.00
TRINITY_DN42315_c1_g1	0.00	0.00	0.00	0.00	0.00	0.00	0.00	0.00	20.22	0.00
TRINITY_DN42315_c2_g1	0.00	2.01	7.24	2.48	5.81	0.80	1.48	0.76	23.50	3.73
TRINITY_DN42315_c3_g1	0.00	2.80	0.00	0.00	0.00	0.00	0.00	3.03	12.82	0.00
TRINITY_DN42315_c4_g1	0.00	0.00	5.63	5.16	0.00	0.00	0.00	0.00	8.03	0.00
TRINITY_DN423160_c0_g1	0.00	0.00	3.33	0.00	0.00	0.00	0.00	0.00	0.00	0.00
TRINITY_DN423162_c0_g1	0.00	0.00	19.57	0.00	0.00	0.00	0.00	0.00	18.66	0.00
TRINITY_DN423163_c0_g2	0.00	0.00	0.00	1.24	16.56	0.00	0.00	0.00	7.79	0.00
TRINITY_DN423165_c0_g1	0.00	0.00	0.00	0.00	0.00	0.00	0.00	0.00	19.03	0.00
TRINITY_DN423166_c2_g1	0.00	0.00	0.00	0.00	0.00	0.00	0.00	0.00	0.00	0.00
TRINITY_DN423167_c0_g1	0.00	0.00	0.00	0.00	0.00	0.00	0.00	0.00	0.00	0.00
TRINITY_DN423167_c1_g1	0.00	0.00	0.00	0.00	0.00	0.00	0.00	0.00	0.00	0.00
TRINITY_DN423168_c1_g1	0.00	0.00	0.00	0.00	0.00	0.00	0.00	0.00	0.00	0.00
TRINITY_DN423169_c0_g1	0.00	9.59	0.00	0.00	0.00	0.00	0.00	0.00	0.00	0.00
TRINITY_DN42316_c0_g1	0.00	0.00	19.40	8.48	25.61	0.00	0.00	0.00	0.00	0.00
TRINITY_DN423170_c0_g1	17.98	29.72	0.00	1795.48	10.64	0.00	9.39	9.35	0.00	9.26
TRINITY_DN423171_c0_g1	0.00	0.00	0.00	0.00	0.00	0.00	0.00	0.00	0.00	0.00
TRINITY_DN423172_c0_g1	0.00	0.00	0.00	0.00	0.00	0.00	0.00	0.00	0.00	0.00
TRINITY_DN423172_c1_g1	0.00	0.00	0.00	0.00	0.00	0.00	0.00	0.00	0.00	0.00
TRINITY_DN423174_c0_g1	0.00	0.00	0.00	0.00	0.00	0.00	0.00	6.39	0.00	0.00
TRINITY_DN423175_c0_g1	0.00	88.47	127.98	205.15	262.91	100.40	64.41	111.16	392.61	17.40
TRINITY_DN423177_c0_g1	0.00	0.00	4.05	17.20	32.94	12.89	0.00	14.48	55.32	0.00
TRINITY_DN423177_c0_g2	0.00	0.00	0.00	0.00	0.00	0.00	0.00	0.00	5.52	0.00
TRINITY_DN423177_c1_g1	0.00	0.00	0.00	0.00	0.00	0.00	0.00	0.00	0.00	0.00
TRINITY_DN423177_c1_g2	0.00	0.00	8.09	0.00	16.32	0.00	0.00	0.00	0.00	7.18
TRINITY_DN423177_c1_g3	0.00	0.00	0.00	0.00	0.00	0.00	0.00	0.00	0.00	0.00
TRINITY_DN423177_c3_g1	0.00	0.00	0.00	0.00	12.08	0.00	0.00	0.00	0.00	0.00
TRINITY_DN423178_c0_g1	0.00	0.00	0.00	0.00	0.00	7.68	0.00	0.00	0.00	0.00
TRINITY_DN423179_c0_g2	0.00	0.00	40.12	0.00	0.00	0.00	0.00	0.00	0.00	0.00
TRINITY_DN423179_c1_g1	0.00	0.00	4.48	2.71	0.00	27.00	0.00	0.00	16.82	0.00
TRINITY_DN42317_c0_g1	0.76	38.44	72.05	30.66	69.25	18.78	15.31	14.30	157.50	3.20
TRINITY_DN42317_c1_g1	0.00	31.54	19.02	0.00	0.00	0.00	0.00	0.00	0.00	0.00
TRINITY_DN42317_c2_g1	14.03	0.00	0.00	0.00	0.00	0.00	0.00	0.00	0.00	0.00
TRINITY_DN42317_c4_g1	0.00	12.31	0.00	0.00	0.00	0.00	0.00	0.00	0.00	0.00
TRINITY_DN42317_c5_g1	0.00	0.00	0.00	0.00	0.00	0.00	0.00	0.00	8.99	0.00
TRINITY_DN42317_c6_g1	0.00	0.00	0.00	0.00	0.00	0.00	0.00	0.00	24.76	0.00
TRINITY_DN423181_c0_g1	0.00	0.00	0.00	0.00	0.00	17.40	0.00	0.00	0.00	0.00
TRINITY_DN423182_c0_g1	0.00	0.00	71.03	7.11	12.08	0.00	0.00	0.00	0.00	0.00
TRINITY_DN423182_c1_g1	0.00	0.00	8.27	0.00	0.00	0.00	0.00	0.00	0.00	0.00
TRINITY_DN423182_c4_g1	0.00	0.00	0.00	0.00	0.00	0.00	0.00	0.00	0.00	0.00
TRINITY_DN423183_c0_g1	0.00	0.00	0.00	9.11	0.00	0.00	0.00	0.00	28.74	0.00
TRINITY_DN423185_c0_g1	0.00	0.00	14.95	0.00	0.00	5.02	4.50	0.00	23.38	0.00
TRINITY_DN423187_c0_g1	0.00	0.00	0.00	0.00	16.92	0.00	7.50	0.00	15.73	0.00
TRINITY_DN423187_c0_g2	0.00	0.00	0.00	0.00	0.00	0.00	0.00	0.00	0.00	0.00
TRINITY_DN423187_c1_g1	0.00	0.00	0.00	0.00	0.00	0.00	0.00	0.00	0.00	0.00
TRINITY_DN423187_c2_g1	0.00	15.65	0.00	11.33	19.43	0.00	16.79	0.00	0.00	0.00
TRINITY_DN423189_c0_g1	0.00	0.00	0.00	3.86	0.00	0.00	0.00	0.00	0.00	0.00
TRINITY_DN42318_c0_g1	7.69	114.74	112.79	165.32	269.97	81.21	101.50	96.68	688.89	34.96
TRINITY_DN42318_c0_g2	5.00	4.92	0.00	3.86	6.67	0.00	0.00	0.00	0.00	5.31
TRINITY_DN423191_c0_g1	0.00	0.00	0.00	0.00	0.00	0.00	0.00	0.00	0.00	0.00
TRINITY_DN423194_c0_g1	0.00	0.00	0.00	0.00	29.83	0.00	0.00	0.00	0.00	0.00
TRINITY_DN423194_c2_g1	0.00	0.00	0.00	0.00	39.68	0.00	0.00	0.00	18.33	0.00
TRINITY_DN423194_c3_g1	0.00	0.00	0.00	1.30	6.50	0.00	0.00	1.94	2.04	0.00
TRINITY_DN423194_c3_g2	0.00	1.73	13.07	5.12	4.33	2.09	1.91	1.91	6.01	0.00
TRINITY_DN423194_c4_g1	0.00	13.07	37.67	18.97	127.66	24.03	0.00	34.92	133.53	0.00
TRINITY_DN423194_c5_g1	0.00	22.86	0.00	0.00	0.00	0.00	0.00	0.00	0.00	0.00
TRINITY_DN423196_c1_g1	0.00	0.00	0.00	0.00	0.00	0.00	0.00	0.00	28.26	0.00
TRINITY_DN423197_c0_g1	0.00	0.00	0.00	19.10	0.00	0.00	14.16	0.00	15.07	0.00
TRINITY_DN423197_c0_g2	0.00	0.00	0.00	0.00	0.00	0.00	0.00	0.00	12.18	0.00
TRINITY_DN423197_c2_g1	10.15	0.00	0.00	0.00	0.00	0.00	0.00	0.00	44.21	0.00
TRINITY_DN423199_c0_g1	0.00	0.00	0.00	0.00	0.00	0.00	0.00	0.00	0.00	0.00
TRINITY_DN42319_c0_g2	0.00	0.00	0.00	23.32	0.00	0.00	0.00	0.00	0.00	0.00
TRINITY_DN42319_c1_g1	0.00	3.64	0.00	8.06	21.03	8.79	2.10	2.09	25.22	0.00
TRINITY_DN42319_c1_g2	0.00	0.00	0.00	0.00	0.00	0.00	0.00	7.13	12.53	0.00
TRINITY_DN42319_c1_g3	0.00	0.00	0.00	18.84	7.81	0.00	3.51	3.45	34.19	0.00
TRINITY_DN42319_c1_g4	0.00	4.04	1.62	9.96	33.32	1.62	0.00	0.00	1.56	0.00
TRINITY_DN42319_c1_g5	0.00	0.00	0.00	0.00	0.00	0.00	0.00	0.00	0.00	0.00
TRINITY_DN42319_c1_g6	0.00	0.00	0.00	3.72	6.18	0.00	0.00	0.00	17.33	0.00
TRINITY_DN42319_c1_g7	0.00	0.00	0.00	0.00	0.00	9.15	0.00	0.00	0.00	0.00
TRINITY_DN42319_c1_g9	0.00	0.00	17.57	3.53	0.00	0.00	0.00	0.00	0.00	0.00
TRINITY_DN42319_c2_g1	0.00	0.00	0.00	0.00	0.00	0.00	0.00	0.00	9.35	0.00
TRINITY_DN4231_c0_g1	0.00	0.00	0.00	2.47	0.00	0.00	0.00	0.00	0.00	0.00
TRINITY_DN4231_c4_g1	0.00	0.00	0.00	0.00	0.00	0.00	0.00	0.00	0.00	0.00
TRINITY_DN4231_c5_g1	0.00	0.00	0.00	0.69	4.63	0.00	0.00	0.00	1.09	0.00
TRINITY_DN423200_c0_g1	0.00	0.00	0.00	0.00	3.54	7.06	0.00	0.00	6.65	0.00
TRINITY_DN423201_c0_g1	0.00	0.00	0.00	0.00	0.00	11.94	0.00	10.56	22.26	0.00
TRINITY_DN423202_c0_g1	0.00	0.00	0.00	0.00	13.50	0.00	0.00	0.00	0.00	0.00
TRINITY_DN423202_c1_g1	0.00	0.00	0.00	0.00	29.82	0.00	0.00	0.00	27.62	0.00
TRINITY_DN423202_c1_g2	0.00	0.00	0.00	0.00	0.00	0.00	0.00	0.00	0.00	0.00
TRINITY_DN423202_c1_g3	0.00	0.00	19.57	0.00	0.00	0.00	0.00	0.00	0.00	0.00
TRINITY_DN423203_c0_g1	0.00	0.00	0.00	0.00	0.00	0.00	0.00	0.00	0.00	0.00
TRINITY_DN423204_c0_g1	0.00	0.00	0.00	0.00	0.00	0.00	0.00	0.00	0.00	0.00
TRINITY_DN423205_c0_g1	0.00	0.00	0.00	0.00	0.00	0.00	0.00	0.00	0.00	0.00
TRINITY_DN423207_c0_g1	0.00	0.00	0.00	0.00	0.00	0.00	0.00	0.00	0.00	0.00
TRINITY_DN423207_c0_g2	0.00	0.00	0.00	0.00	0.00	0.00	0.00	0.00	0.00	0.00
TRINITY_DN423207_c2_g1	0.00	0.00	0.00	0.00	0.00	0.00	0.00	20.26	10.71	0.00
TRINITY_DN423208_c0_g1	0.00	11.14	0.00	0.00	7.17	0.00	0.00	0.00	4.23	0.00
TRINITY_DN423209_c0_g1	0.00	0.00	0.00	0.00	0.00	0.00	0.00	0.00	15.68	0.00
TRINITY_DN42320_c0_g1	0.00	0.00	0.00	9.33	19.09	9.49	0.00	33.85	35.44	0.00
TRINITY_DN42320_c1_g2	0.00	0.00	0.00	10.59	54.25	0.00	0.00	16.00	0.00	0.00
TRINITY_DN423210_c0_g1	0.00	0.00	2.49	0.00	0.00	0.00	0.00	0.00	5.75	0.00
TRINITY_DN423210_c0_g3	0.00	0.00	0.00	0.00	0.00	0.00	0.00	0.00	0.00	0.00
TRINITY_DN423211_c0_g1	0.00	44.89	115.03	153.62	161.58	94.27	22.02	27.55	178.90	3.64
TRINITY_DN423212_c0_g1	0.00	0.00	0.00	10.76	0.00	0.00	0.00	32.56	0.00	0.00
TRINITY_DN423212_c1_g1	0.00	0.00	12.39	14.95	12.70	0.00	11.13	0.00	35.25	0.00
TRINITY_DN423213_c1_g1	0.00	0.00	0.00	5.21	0.00	8.81	0.00	0.00	0.00	0.00
TRINITY_DN423214_c0_g1	0.00	0.00	2.72	4.98	22.03	10.89	7.44	9.83	20.70	4.89
TRINITY_DN423219_c0_g1	0.00	0.00	0.00	0.00	0.00	0.00	0.00	0.00	0.00	0.00
TRINITY_DN423219_c0_g2	0.00	0.00	5.60	6.76	28.06	0.00	5.04	0.00	0.00	0.00
TRINITY_DN423219_c1_g1	0.00	0.00	37.74	0.00	0.00	0.00	0.00	0.00	0.00	0.00
TRINITY_DN423219_c2_g1	0.00	0.00	0.00	0.00	0.00	0.00	4.73	0.00	9.84	0.00
TRINITY_DN42321_c0_g1	0.00	0.00	7.31	4.38	10.56	39.16	0.00	9.51	0.00	0.00
TRINITY_DN42321_c0_g2	0.00	0.00	0.00	7.91	0.00	0.00	0.00	0.00	0.00	0.00
TRINITY_DN42321_c1_g3	0.00	0.00	0.00	0.00	0.00	0.00	0.00	0.00	0.00	0.00
TRINITY_DN42321_c1_g4	0.00	0.00	0.00	0.00	0.00	0.00	0.00	0.00	0.00	0.00
TRINITY_DN423220_c0_g1	0.00	0.00	0.00	0.00	0.00	0.00	0.00	0.00	0.00	0.00
TRINITY_DN423221_c0_g1	0.00	0.00	0.00	0.00	12.42	0.00	0.00	0.00	11.51	0.00
TRINITY_DN423221_c1_g1	0.00	18.84	0.00	6.79	0.00	0.00	0.00	0.00	15.17	0.00
TRINITY_DN423223_c0_g1	0.00	0.00	0.00	0.00	0.00	0.00	0.00	0.00	0.00	0.00
TRINITY_DN423223_c1_g1	0.00	0.00	0.00	0.00	0.00	0.00	0.00	0.00	0.00	0.00
TRINITY_DN423224_c0_g1	0.00	0.00	4.73	2.18	2.43	1.18	0.00	1.10	1.17	0.00
TRINITY_DN423225_c1_g1	0.00	0.00	0.00	0.00	13.80	0.00	0.00	0.00	0.00	0.00
TRINITY_DN423226_c0_g2	0.00	0.00	0.00	0.00	0.00	11.47	0.00	0.00	0.00	0.00
TRINITY_DN423226_c2_g1	0.00	0.00	0.00	0.00	0.00	0.00	0.00	0.00	0.00	0.00
TRINITY_DN423227_c0_g1	0.00	0.00	0.00	2.29	0.00	0.00	0.00	3.35	0.00	0.00
TRINITY_DN423228_c0_g1	0.00	0.00	0.00	1.84	0.00	0.00	1.37	1.39	0.00	0.00
TRINITY_DN423228_c1_g1	0.00	2.13	13.63	14.84	5.41	0.00	4.88	0.00	7.22	0.00
TRINITY_DN423228_c1_g2	0.00	4.33	1.74	0.00	8.87	1.74	1.59	0.00	6.69	0.00
TRINITY_DN423228_c2_g1	0.00	0.00	16.86	3.55	11.81	5.95	0.00	0.00	0.00	0.00
TRINITY_DN42322_c0_g1	0.00	4.47	12.49	5.63	27.23	11.31	7.96	3.90	23.67	0.00
TRINITY_DN42322_c0_g2	0.00	8.47	61.84	43.70	10.58	47.57	0.00	0.00	13.48	0.00
TRINITY_DN42322_c1_g1	0.00	0.00	0.00	26.48	0.00	0.00	0.00	0.00	0.00	0.00
TRINITY_DN423232_c0_g1	0.00	0.00	0.00	0.00	0.00	0.00	0.00	0.00	0.00	0.00
TRINITY_DN423232_c1_g1	0.00	0.00	0.00	0.00	0.00	0.00	0.00	0.00	0.00	0.00
TRINITY_DN423233_c0_g1	0.00	0.00	0.00	0.00	0.00	0.00	0.00	0.00	0.00	0.00
TRINITY_DN423233_c0_g3	0.00	0.00	0.00	0.00	0.00	0.00	0.00	0.00	0.00	0.00
TRINITY_DN423234_c0_g1	0.00	0.78	0.00	3.48	2.91	3.76	4.33	1.76	26.52	4.35
TRINITY_DN423234_c1_g1	0.00	0.00	0.00	0.00	0.00	0.00	0.00	0.00	0.00	0.00
TRINITY_DN423236_c0_g1	0.00	0.00	7.02	0.00	0.00	0.00	0.00	0.00	6.56	0.00
TRINITY_DN423237_c0_g1	0.00	0.00	0.00	0.00	0.00	0.00	0.00	0.00	0.00	0.00
TRINITY_DN423238_c0_g2	0.00	0.00	11.13	0.00	0.00	0.00	0.00	9.93	0.00	0.00
TRINITY_DN423239_c0_g1	0.00	3.21	11.65	0.00	3.91	3.90	0.00	0.00	7.32	0.00
TRINITY_DN42323_c0_g1	0.00	0.00	0.00	0.00	0.00	13.73	0.00	0.00	83.74	0.00
TRINITY_DN42323_c1_g1	0.00	0.00	0.00	0.00	0.00	0.00	0.00	12.04	6.41	0.00
TRINITY_DN423241_c0_g1	0.00	0.00	0.00	0.00	0.00	0.00	0.00	0.00	0.00	0.00
TRINITY_DN423242_c0_g1	0.00	0.00	0.00	0.00	0.00	0.00	0.00	0.00	4.93	0.00
TRINITY_DN423242_c1_g1	0.00	12.12	0.00	8.76	0.00	0.00	0.00	0.00	0.00	0.00
TRINITY_DN423244_c0_g1	0.00	0.00	0.00	0.00	0.00	0.00	0.00	0.00	0.00	0.00
TRINITY_DN423245_c0_g1	0.00	0.00	0.00	0.00	0.00	0.00	0.00	0.00	27.62	0.00
TRINITY_DN423246_c0_g1	0.00	0.00	0.00	8.96	0.00	0.00	0.00	0.00	14.13	0.00
TRINITY_DN423246_c0_g2	0.00	0.00	0.00	0.00	0.00	0.00	0.00	0.00	0.00	0.00
TRINITY_DN423246_c1_g1	0.00	0.00	0.00	0.00	74.17	0.00	0.00	0.00	17.16	0.00
TRINITY_DN423247_c0_g1	0.00	0.00	0.00	4.79	0.00	0.00	0.00	0.00	0.00	0.00
TRINITY_DN423247_c0_g2	0.00	0.00	14.42	0.00	0.00	0.00	0.00	0.00	13.48	0.00
TRINITY_DN423247_c0_g4	0.00	5.55	0.00	0.00	0.00	0.00	0.00	5.94	0.00	0.00
TRINITY_DN423247_c1_g1	0.00	3.79	13.79	0.00	9.23	0.00	4.16	0.00	4.32	0.00
TRINITY_DN42324_c0_g1	0.00	0.00	13.25	4.21	6.63	0.00	0.00	8.91	12.38	0.00
TRINITY_DN42324_c0_g2	0.00	0.00	0.00	0.00	0.00	0.00	0.00	0.00	0.00	0.00
TRINITY_DN42324_c1_g1	0.00	2.92	7.07	8.61	7.12	3.55	0.00	0.00	16.71	3.16
TRINITY_DN42324_c2_g2	0.00	0.00	0.00	0.00	0.00	13.48	0.00	0.00	0.00	0.00
TRINITY_DN42324_c3_g1	0.00	0.00	0.00	0.00	13.05	0.00	0.00	0.00	0.00	0.00
TRINITY_DN42324_c4_g1	0.00	0.00	12.82	0.00	0.00	0.00	0.00	0.00	36.54	0.00
TRINITY_DN42324_c5_g1	0.00	0.00	0.00	0.00	0.00	0.00	0.00	0.00	18.00	0.00
TRINITY_DN42324_c6_g1	0.00	13.75	0.00	4.99	8.42	0.00	14.91	0.00	15.65	0.00
TRINITY_DN42324_c8_g1	0.00	0.00	0.00	0.00	0.00	0.00	8.25	0.00	17.36	0.00
TRINITY_DN423253_c0_g1	0.00	0.00	0.00	5.43	0.00	0.00	0.00	0.00	17.05	8.05
TRINITY_DN423255_c0_g1	0.00	0.00	0.00	0.00	0.00	0.00	0.00	0.00	0.00	0.00
TRINITY_DN423256_c0_g1	0.00	0.00	0.00	16.73	9.44	0.00	0.00	0.00	0.00	0.00
TRINITY_DN423256_c0_g2	0.00	0.00	0.00	0.00	13.09	0.00	0.00	5.75	5.50	5.80
TRINITY_DN423256_c0_g3	0.00	0.00	9.47	0.00	0.00	0.00	0.00	0.00	12.17	2.40
TRINITY_DN423256_c1_g2	0.00	0.00	0.00	0.00	0.00	0.00	0.00	0.00	0.00	0.00
TRINITY_DN423256_c2_g3	0.00	0.00	0.00	1.95	12.95	0.00	0.00	0.00	9.12	0.00
TRINITY_DN423256_c4_g1	0.00	11.78	0.00	0.00	0.00	0.00	0.00	25.46	40.16	0.00
TRINITY_DN423256_c5_g1	0.00	0.00	0.00	0.00	0.00	0.00	0.00	0.00	0.00	0.00
TRINITY_DN423257_c0_g1	0.00	0.00	0.00	0.00	0.00	0.00	0.00	14.59	15.29	0.00
TRINITY_DN423258_c1_g1	0.00	0.00	19.02	4.74	31.98	0.00	0.00	0.00	0.00	0.00
TRINITY_DN423259_c1_g1	0.00	0.00	0.00	10.39	0.00	0.00	0.00	0.00	0.00	0.00
TRINITY_DN42325_c0_g1	0.00	0.00	0.00	0.00	0.00	0.00	0.00	0.00	0.00	0.00
TRINITY_DN42325_c0_g2	0.00	0.00	0.00	0.00	31.29	0.00	0.00	0.00	0.00	0.00
TRINITY_DN42325_c0_g3	0.00	0.00	19.28	13.36	10.44	16.76	0.00	5.01	35.77	4.48
TRINITY_DN42325_c0_g4	2.09	0.00	0.00	0.67	1.33	4.92	0.00	0.00	8.39	0.00
TRINITY_DN42325_c0_g5	0.00	2.38	1.77	0.00	8.05	0.00	0.00	2.02	21.58	0.00
TRINITY_DN42325_c2_g1	0.76	0.00	13.75	10.79	4.57	12.23	1.61	0.00	0.00	0.81
TRINITY_DN42325_c5_g1	0.00	0.00	0.00	2.93	0.00	0.00	0.00	0.00	0.00	0.00
TRINITY_DN423260_c0_g2	0.00	0.00	10.23	6.18	5.13	0.00	4.61	0.00	4.79	0.00
TRINITY_DN423265_c0_g1	0.00	8.91	0.00	0.00	0.00	0.00	0.00	0.00	0.00	0.00
TRINITY_DN423265_c2_g1	0.00	0.00	0.00	4.23	14.12	0.00	0.00	0.00	0.00	0.00
TRINITY_DN423266_c0_g1	0.00	0.00	28.45	0.00	0.00	0.00	0.00	0.00	0.00	0.00
TRINITY_DN42326_c0_g1	0.00	0.00	0.00	12.90	0.00	0.00	0.00	0.00	17.37	0.00
TRINITY_DN42326_c0_g2	0.00	0.00	0.00	0.00	0.00	0.00	0.00	0.00	4.36	0.00
TRINITY_DN42326_c0_g3	0.00	0.00	0.00	5.51	18.66	0.00	0.00	0.00	0.00	0.00
TRINITY_DN42326_c0_g4	0.00	7.58	0.00	0.00	9.23	0.00	0.00	0.00	4.32	0.00
TRINITY_DN42326_c0_g5	0.00	0.00	5.45	0.00	0.00	0.00	0.00	0.00	0.00	0.00
TRINITY_DN42326_c0_g7	0.00	0.00	0.00	0.00	0.00	0.00	0.00	0.00	0.00	0.00
TRINITY_DN42326_c1_g1	0.00	0.00	0.00	0.00	0.00	0.00	0.00	0.00	8.03	0.00
TRINITY_DN42326_c1_g2	0.00	0.00	0.00	0.00	0.00	17.40	15.28	0.00	0.00	0.00
TRINITY_DN42326_c5_g1	0.00	0.00	0.00	0.00	0.00	0.00	0.00	0.00	0.00	0.00
TRINITY_DN423270_c0_g1	0.00	0.00	0.00	0.00	0.00	0.00	0.00	0.00	0.00	0.00
TRINITY_DN423271_c0_g1	0.00	0.00	0.00	0.00	0.00	6.16	0.00	0.00	0.00	0.00
TRINITY_DN423273_c0_g1	0.00	0.00	0.00	0.00	0.00	0.00	0.00	0.00	28.51	0.00
TRINITY_DN423274_c0_g1	0.00	0.00	0.00	0.00	0.00	0.00	0.00	0.00	0.00	0.00
TRINITY_DN423275_c0_g1	3.86	0.00	0.00	0.00	4.63	0.00	0.00	0.00	0.00	0.00
TRINITY_DN423276_c0_g1	0.00	0.00	0.00	0.00	6.86	1.34	0.00	0.00	9.66	0.00
TRINITY_DN423277_c0_g1	0.00	0.00	0.00	0.00	0.00	0.00	0.00	0.00	0.00	0.00
TRINITY_DN423278_c0_g1	0.00	0.00	0.00	0.00	0.00	0.00	0.00	0.00	4.05	2.52
TRINITY_DN423279_c0_g1	0.00	1.00	1.20	0.74	3.71	0.00	0.00	0.00	2.55	0.00
TRINITY_DN42327_c0_g1	0.00	0.00	1.56	0.00	0.00	0.00	0.00	0.00	0.00	0.00
TRINITY_DN42327_c1_g1	0.00	0.00	0.00	0.00	0.00	0.00	0.00	0.00	0.00	0.00
TRINITY_DN42327_c2_g1	0.00	0.00	0.00	0.00	0.00	0.00	0.00	0.00	0.00	0.00
TRINITY_DN42327_c3_g1	0.00	0.00	0.00	1.93	6.83	6.35	0.00	0.00	0.00	0.00
TRINITY_DN42327_c5_g1	0.00	0.00	0.00	0.00	0.00	0.00	0.00	0.00	0.00	0.00
TRINITY_DN42327_c6_g1	0.00	0.00	0.00	0.00	0.00	0.00	0.00	0.00	0.00	0.00
TRINITY_DN423280_c0_g1	0.00	0.00	0.00	30.40	69.43	0.00	0.00	0.00	31.97	0.00
TRINITY_DN423280_c1_g1	0.00	0.00	0.00	0.00	0.00	0.00	0.00	0.00	0.00	0.00
TRINITY_DN423283_c0_g1	0.00	0.00	0.00	0.00	0.00	0.00	0.00	0.00	0.00	0.00
TRINITY_DN423283_c0_g2	0.00	0.00	0.00	0.00	0.00	0.00	0.00	16.75	0.00	0.00
TRINITY_DN423285_c0_g1	0.00	0.00	0.00	0.00	0.00	0.00	0.00	0.00	0.00	0.00
TRINITY_DN423285_c0_g3	0.00	0.00	0.00	2.95	2.45	0.00	0.00	0.00	4.61	0.00
TRINITY_DN423285_c1_g1	0.00	0.00	0.00	0.00	0.00	0.00	3.49	0.00	4.82	0.00
TRINITY_DN423285_c4_g1	0.00	0.00	0.00	0.00	0.00	0.00	0.00	0.00	9.90	0.00
TRINITY_DN423287_c0_g1	0.00	0.00	0.00	0.00	0.00	0.00	0.00	0.00	0.00	0.00
TRINITY_DN42328_c0_g1	0.00	2.14	36.70	15.78	37.56	22.22	32.97	6.21	92.69	0.00
TRINITY_DN42328_c0_g2	0.00	0.00	0.00	0.00	14.11	0.00	0.00	0.00	0.00	0.00
TRINITY_DN42328_c3_g1	0.00	0.00	0.00	0.00	0.00	0.00	0.00	0.00	0.00	0.00
TRINITY_DN423290_c0_g1	0.00	7.94	7.52	4.58	5.91	7.56	0.00	0.00	9.73	0.00
TRINITY_DN423290_c0_g2	0.00	0.00	0.00	0.00	18.91	0.00	0.00	1.55	4.86	0.00
TRINITY_DN423290_c0_g3	0.00	0.00	0.00	0.00	0.00	0.00	0.00	0.00	0.00	0.00
TRINITY_DN423290_c1_g1	0.00	0.00	0.00	0.00	0.00	0.00	0.00	0.00	21.85	0.00
TRINITY_DN423292_c1_g1	0.00	0.00	0.00	0.00	0.00	0.00	0.00	0.00	0.00	0.00
TRINITY_DN423292_c3_g1	0.00	0.00	0.00	0.00	0.00	0.00	0.00	0.00	0.00	0.00
TRINITY_DN423293_c0_g1	0.00	0.00	0.00	0.00	0.00	59.46	0.00	0.00	0.00	0.00
TRINITY_DN423293_c1_g1	0.00	0.00	0.00	0.00	0.00	0.00	0.00	0.00	0.00	0.00
TRINITY_DN423297_c0_g1	0.00	0.00	0.00	0.00	0.00	0.00	0.00	0.00	0.00	0.00
TRINITY_DN423298_c0_g1	0.00	0.00	0.00	0.00	0.00	0.00	0.00	0.00	0.00	0.00
TRINITY_DN423298_c1_g1	0.00	0.00	0.00	0.00	0.00	0.00	0.00	12.73	0.00	0.00
TRINITY_DN423299_c1_g1	0.00	0.00	0.00	0.00	0.00	0.00	0.00	13.36	0.00	0.00
TRINITY_DN42329_c0_g1	0.00	14.48	0.00	0.00	0.00	0.00	0.00	0.00	37.90	0.00
TRINITY_DN42329_c1_g1	0.00	26.53	23.29	0.00	50.19	0.00	40.94	0.00	27.49	0.00
TRINITY_DN4232_c0_g1	0.00	12.35	37.06	16.38	8.46	52.59	7.01	20.76	36.49	3.56
TRINITY_DN4232_c10_g1	0.00	0.00	0.00	0.00	0.00	0.00	0.00	0.00	0.00	0.00
TRINITY_DN4232_c14_g1	0.00	0.00	17.44	0.00	0.00	0.00	0.00	0.00	0.00	0.00
TRINITY_DN4232_c17_g1	0.00	0.00	0.00	0.00	0.00	38.47	0.00	0.00	0.00	0.00
TRINITY_DN4232_c19_g1	0.00	0.00	0.00	0.00	0.00	0.00	0.00	0.00	0.00	0.00
TRINITY_DN4232_c1_g1	2.43	0.00	5.04	9.71	33.04	2.75	0.00	6.83	13.21	0.00
TRINITY_DN4232_c1_g2	0.00	0.00	9.89	0.00	0.00	3.47	0.00	0.00	18.65	0.00
TRINITY_DN4232_c2_g1	0.00	0.00	0.00	0.00	0.00	0.00	0.00	0.00	0.00	0.00
TRINITY_DN4232_c5_g1	0.00	0.00	0.00	4.88	0.00	0.00	0.00	0.00	15.30	0.00
TRINITY_DN4232_c8_g1	0.00	0.00	11.78	0.00	13.90	0.00	0.00	0.00	12.92	0.00
TRINITY_DN423300_c0_g1	0.00	0.00	0.00	0.00	0.00	0.00	0.00	0.00	0.00	0.00
TRINITY_DN423300_c1_g1	0.00	0.00	0.00	0.00	0.00	0.00	0.00	0.00	0.00	0.00
TRINITY_DN423303_c0_g1	26.15	145.16	307.95	204.43	313.79	192.67	39.50	77.20	447.96	26.28
TRINITY_DN423305_c0_g1	0.00	0.00	0.00	0.00	0.00	0.00	0.00	0.00	0.00	0.00
TRINITY_DN423306_c0_g1	0.00	0.00	0.00	0.00	0.00	0.00	0.00	0.00	0.00	0.00
TRINITY_DN423307_c0_g1	0.00	0.00	0.00	29.94	0.00	9.00	0.00	0.00	12.12	0.00
TRINITY_DN423309_c0_g1	0.00	0.00	28.91	5.01	0.00	4.15	0.00	0.00	0.00	0.00
TRINITY_DN42330_c0_g1	0.00	3.31	26.45	3.49	3.13	0.00	0.00	0.00	30.24	1.81
TRINITY_DN423311_c0_g2	0.00	0.00	0.00	0.00	15.24	0.00	0.00	0.00	0.00	0.00
TRINITY_DN423312_c0_g1	0.00	0.00	0.00	4.74	23.98	0.00	0.00	0.00	0.00	0.00
TRINITY_DN423313_c0_g1	0.00	0.00	0.00	0.00	0.00	0.00	0.00	0.00	0.00	0.00
TRINITY_DN423316_c0_g1	8.24	0.00	0.00	0.00	0.00	0.00	0.00	0.00	0.00	8.57
TRINITY_DN42331_c0_g1	0.36	5.36	11.01	4.77	13.28	2.03	2.83	4.58	19.70	1.34
TRINITY_DN42331_c0_g2	0.00	1.89	0.59	4.20	13.05	6.01	0.00	2.49	23.74	0.00
TRINITY_DN42331_c1_g1	0.00	0.00	0.00	0.00	0.00	0.00	0.00	0.00	8.83	0.00
TRINITY_DN423320_c0_g1	0.00	1.64	0.00	1.21	0.00	0.00	0.00	0.00	24.69	0.00
TRINITY_DN423320_c0_g2	0.00	0.00	0.00	0.00	0.00	17.15	0.00	0.00	0.00	0.00
TRINITY_DN423320_c9_g1	0.00	0.00	0.00	0.00	0.00	0.00	0.00	0.00	0.00	0.00
TRINITY_DN423321_c0_g1	0.00	0.00	5.47	3.30	0.00	0.00	0.00	0.00	0.00	0.00
TRINITY_DN423322_c0_g1	0.00	0.00	0.00	0.00	11.86	0.00	0.00	0.00	0.00	0.00
TRINITY_DN423322_c1_g1	4.58	0.00	0.00	208.67	0.00	11.03	0.00	4.82	15.42	0.00
TRINITY_DN423322_c2_g1	0.00	13.24	0.00	0.00	0.00	0.00	0.00	0.00	0.00	0.00
TRINITY_DN423322_c3_g1	0.00	0.00	0.00	0.00	0.00	0.00	0.00	0.00	0.00	0.00
TRINITY_DN423322_c5_g1	0.00	0.00	0.00	0.00	0.00	0.00	0.00	0.00	0.00	0.00
TRINITY_DN423323_c0_g1	0.00	0.00	0.00	0.00	0.00	0.00	0.00	0.00	0.00	0.00
TRINITY_DN423324_c0_g1	0.00	0.00	22.81	0.00	7.63	0.00	0.00	0.00	0.00	0.00
TRINITY_DN423325_c0_g1	0.00	0.00	0.00	0.00	0.00	0.00	0.00	0.00	0.00	0.00
TRINITY_DN423326_c0_g1	0.00	0.00	2.03	1.31	0.92	0.00	0.00	0.00	0.00	0.00
TRINITY_DN423329_c0_g1	0.00	0.00	5.66	1.76	9.55	0.00	0.00	0.00	5.94	3.54
TRINITY_DN42332_c0_g1	0.00	0.00	59.33	0.00	0.00	20.13	0.00	0.00	0.00	0.00
TRINITY_DN42332_c1_g1	0.00	0.00	0.00	0.00	0.00	17.34	0.00	0.00	0.00	0.00
TRINITY_DN42332_c1_g3	0.00	0.00	0.00	0.00	0.00	0.00	0.00	0.00	0.00	0.00
TRINITY_DN42332_c2_g1	0.00	0.00	0.00	0.00	0.00	0.00	0.00	0.00	0.00	0.00
TRINITY_DN42332_c4_g1	0.00	0.00	0.00	7.94	0.00	0.00	0.00	0.00	0.00	0.00
TRINITY_DN42332_c4_g2	0.00	0.00	0.00	0.00	0.00	0.00	0.00	0.00	0.00	0.00
TRINITY_DN42332_c6_g1	0.00	0.00	0.00	7.07	0.00	0.00	0.00	0.00	11.13	20.95
TRINITY_DN423330_c0_g1	0.00	0.00	0.00	0.00	7.29	0.00	0.00	0.00	6.84	0.00
TRINITY_DN423332_c0_g2	0.00	0.00	0.00	0.00	0.00	0.00	0.00	0.00	0.00	0.00
TRINITY_DN423333_c0_g1	0.00	0.00	0.00	18.89	0.00	0.00	0.00	0.00	0.00	0.00
TRINITY_DN423334_c0_g1	0.00	0.00	0.00	0.00	0.00	0.00	0.00	0.00	0.00	0.00
TRINITY_DN423335_c0_g2	0.00	0.00	16.96	10.23	0.00	0.00	0.00	0.00	0.00	0.00
TRINITY_DN423335_c0_g3	0.00	0.00	0.00	23.32	13.90	0.00	0.00	0.00	74.03	0.00
TRINITY_DN423335_c2_g1	0.00	0.00	32.83	0.00	16.90	0.00	0.00	0.00	15.53	0.00
TRINITY_DN423335_c3_g1	0.00	0.00	0.00	0.00	0.00	0.00	0.00	0.00	0.00	0.00
TRINITY_DN423336_c1_g1	0.00	0.00	0.00	0.00	0.00	0.00	0.00	0.00	0.00	0.00
TRINITY_DN423339_c0_g1	0.00	0.00	0.00	0.00	0.00	0.00	0.00	0.00	0.00	0.00
TRINITY_DN423339_c1_g1	0.00	0.00	0.00	0.00	0.00	0.00	0.00	0.00	0.00	0.00
TRINITY_DN423339_c4_g1	0.00	0.00	0.00	0.00	0.00	0.00	0.00	0.00	0.00	0.00
TRINITY_DN42333_c0_g1	0.00	0.00	0.00	0.00	0.00	0.00	0.00	0.00	0.00	0.00
TRINITY_DN42333_c0_g2	0.00	0.00	11.72	0.00	0.00	0.00	0.00	0.00	0.00	0.00
TRINITY_DN423341_c0_g1	0.00	0.00	0.00	0.00	30.26	0.00	0.00	0.00	0.00	0.00
TRINITY_DN423345_c0_g1	0.00	0.00	0.00	0.00	0.00	0.00	0.00	0.00	15.17	0.00
TRINITY_DN423345_c1_g1	0.00	0.00	0.00	0.00	0.00	0.00	0.00	0.00	0.00	0.00
TRINITY_DN423346_c0_g1	0.00	0.00	0.00	0.00	0.00	0.00	0.00	0.00	0.00	0.00
TRINITY_DN423347_c0_g1	0.00	0.00	0.00	6.15	0.00	0.00	0.00	0.00	0.00	0.00
TRINITY_DN42334_c0_g1	0.00	18.95	0.00	20.49	11.60	17.15	0.00	20.41	26.75	0.00
TRINITY_DN42334_c0_g2	0.00	0.00	0.00	0.00	0.00	0.00	0.00	16.28	0.00	0.00
TRINITY_DN42334_c10_g1	0.00	0.00	0.00	0.00	0.00	0.00	0.00	0.00	0.00	0.00
TRINITY_DN42334_c1_g1	0.00	0.00	0.00	0.00	0.00	0.00	0.00	0.00	0.00	0.00
TRINITY_DN42334_c7_g1	0.00	0.00	29.30	0.00	0.00	12.57	5.75	0.00	0.00	0.00
TRINITY_DN42334_c8_g1	0.00	0.00	0.00	6.22	0.00	0.00	0.00	0.00	0.00	0.00
TRINITY_DN423350_c0_g1	0.00	0.00	0.00	0.00	0.00	0.00	0.00	0.00	0.00	0.00
TRINITY_DN423350_c0_g2	0.00	0.00	0.00	0.00	0.00	0.00	0.00	0.00	0.00	0.00
TRINITY_DN423350_c0_g4	0.00	0.00	0.00	0.00	17.10	0.00	15.14	7.48	36.44	0.00
TRINITY_DN423350_c1_g1	0.00	0.00	0.00	0.00	0.00	0.00	0.00	0.00	0.00	0.00
TRINITY_DN423350_c2_g1	0.00	0.00	0.00	0.00	0.00	0.00	0.00	0.00	0.00	0.00
TRINITY_DN423353_c1_g2	0.00	0.00	0.00	0.00	0.00	0.00	0.00	0.00	0.00	0.00
TRINITY_DN423353_c2_g1	0.00	0.00	4.51	0.00	0.00	0.00	0.00	0.00	0.00	0.00
TRINITY_DN423353_c4_g1	0.00	3.78	9.16	2.77	4.60	0.00	8.29	0.00	25.81	0.00
TRINITY_DN423355_c1_g1	0.00	0.00	0.00	0.00	0.00	0.00	0.00	0.00	0.00	0.00
TRINITY_DN423356_c0_g1	0.00	0.00	0.00	15.17	0.00	0.00	0.00	22.63	11.91	0.00
TRINITY_DN423357_c1_g1	0.00	0.00	0.00	0.00	0.00	0.00	0.00	0.00	0.00	0.00
TRINITY_DN423358_c0_g1	0.00	5.37	0.00	0.00	6.54	39.51	0.00	0.00	0.00	0.00
TRINITY_DN423359_c0_g1	0.00	0.00	0.00	0.00	0.00	0.00	0.00	0.00	0.00	0.00
TRINITY_DN42335_c0_g1	0.00	0.00	0.00	0.00	0.00	0.00	0.00	0.00	0.00	0.00
TRINITY_DN42335_c0_g2	0.00	0.00	10.71	0.00	0.00	0.00	0.00	9.56	0.00	0.00
TRINITY_DN42335_c0_g4	0.00	0.00	38.02	0.00	0.00	0.00	0.00	0.00	0.00	0.00
TRINITY_DN42335_c1_g1	0.00	0.00	0.00	6.04	46.57	54.56	0.00	18.01	57.91	0.00
TRINITY_DN42335_c2_g1	0.00	0.00	0.00	0.00	18.90	0.00	0.00	0.00	0.00	0.00
TRINITY_DN423362_c0_g1	0.00	0.00	8.48	0.00	0.00	0.00	0.00	0.00	0.00	0.00
TRINITY_DN423362_c0_g2	0.00	0.00	0.00	0.00	0.00	0.00	0.00	0.00	4.84	0.00
TRINITY_DN423362_c0_g3	0.00	5.47	0.00	0.00	0.00	0.00	0.00	2.96	0.00	0.00
TRINITY_DN423362_c1_g1	0.00	2.09	0.00	3.08	0.00	10.09	0.00	0.00	0.00	0.00
TRINITY_DN423363_c0_g1	0.00	0.00	0.00	0.00	0.00	0.00	0.00	0.00	0.00	0.00
TRINITY_DN423364_c0_g1	0.00	0.00	0.00	0.00	0.00	0.00	0.00	0.00	0.00	0.00
TRINITY_DN423365_c0_g1	0.00	0.00	20.71	0.00	0.00	10.51	0.00	0.00	9.76	0.00
TRINITY_DN423366_c0_g1	0.00	0.00	0.00	0.00	0.00	0.00	0.00	3.98	0.00	0.00
TRINITY_DN423367_c0_g1	0.00	0.00	0.00	0.00	0.00	0.00	0.00	0.00	15.83	0.00
TRINITY_DN42336_c0_g1	0.00	0.00	0.00	0.00	0.00	0.00	0.00	0.00	0.00	0.00
TRINITY_DN42336_c0_g2	0.00	0.00	0.00	0.00	8.73	0.00	0.00	0.00	0.00	0.00
TRINITY_DN42336_c0_g3	0.00	0.00	0.00	0.00	0.00	0.00	0.00	0.00	0.00	0.00
TRINITY_DN42336_c0_g4	0.00	0.46	0.00	0.00	0.00	0.00	0.00	0.00	1.62	0.00
TRINITY_DN42336_c3_g1	0.00	7.14	0.00	0.00	0.00	0.00	0.00	0.00	4.08	0.00
TRINITY_DN423370_c0_g1	0.00	0.00	0.00	0.00	0.00	0.00	0.00	0.00	0.00	0.00
TRINITY_DN423373_c0_g1	0.00	0.00	0.00	0.00	0.00	0.00	0.00	0.00	5.64	0.00
TRINITY_DN423375_c1_g1	0.00	0.00	0.00	0.00	0.00	0.00	0.00	0.00	0.00	0.00
TRINITY_DN423378_c0_g1	0.00	0.00	0.00	0.00	0.00	0.00	0.00	0.00	0.00	0.00
TRINITY_DN42337_c0_g1	0.00	0.00	0.00	11.57	0.00	19.61	0.00	17.60	0.00	0.00
TRINITY_DN42337_c0_g2	0.00	0.00	0.00	0.00	0.00	0.00	0.00	0.00	10.71	0.00
TRINITY_DN42337_c0_g4	0.00	0.00	6.68	4.10	0.00	0.00	0.00	0.00	0.00	0.00
TRINITY_DN42337_c0_g5	0.00	0.00	0.00	0.00	0.00	0.00	0.00	0.00	0.00	0.00
TRINITY_DN42337_c1_g1	0.00	0.00	4.50	0.00	4.53	13.59	4.07	0.00	16.93	0.00
TRINITY_DN42337_c3_g1	0.00	0.00	0.00	0.00	0.00	0.00	0.00	0.00	0.00	0.00
TRINITY_DN423380_c0_g2	0.00	0.00	0.00	0.00	0.00	0.00	0.00	0.00	0.00	0.00
TRINITY_DN423381_c0_g1	0.00	0.00	0.00	0.00	0.00	0.00	0.00	0.00	17.81	0.00
TRINITY_DN423381_c1_g1	0.00	0.00	0.00	0.00	14.06	0.00	0.00	0.00	0.00	0.00
TRINITY_DN423384_c0_g1	0.00	0.00	27.65	5.51	0.00	0.00	0.00	0.00	0.00	0.00
TRINITY_DN423387_c0_g1	0.00	0.00	0.00	0.00	0.00	0.00	0.00	0.00	0.00	0.00
TRINITY_DN423388_c2_g1	0.00	0.00	0.00	0.00	0.00	6.80	0.00	0.00	0.00	0.00
TRINITY_DN423389_c0_g1	0.00	16.19	15.67	16.67	35.55	0.00	0.00	3.49	40.63	13.98
TRINITY_DN42338_c0_g1	0.00	0.00	0.00	0.00	0.00	0.00	0.00	0.00	0.00	0.00
TRINITY_DN42338_c2_g1	0.63	0.00	3.26	0.00	5.88	5.72	0.33	1.34	2.86	0.66
TRINITY_DN42338_c3_g1	0.00	0.00	0.00	0.00	0.00	23.53	10.44	0.00	10.98	0.00
TRINITY_DN42338_c8_g1	0.00	8.58	0.00	0.00	10.50	0.00	0.00	0.00	0.00	0.00
TRINITY_DN423390_c0_g1	0.00	0.00	0.00	21.89	0.00	55.62	0.00	0.00	17.33	0.00
TRINITY_DN423391_c0_g1	0.00	4.07	38.84	0.00	19.26	0.00	0.00	0.00	9.28	0.00
TRINITY_DN423391_c0_g3	0.00	0.00	0.00	0.00	17.80	0.00	0.00	31.41	0.00	0.00
TRINITY_DN423391_c1_g1	0.00	0.00	0.00	0.00	0.00	0.00	0.00	0.00	0.00	0.00
TRINITY_DN423393_c0_g1	0.00	0.00	0.00	4.26	29.30	9.77	0.00	0.00	0.00	0.00
TRINITY_DN423393_c0_g2	0.00	0.00	0.00	0.00	15.24	0.00	0.00	0.00	56.52	0.00
TRINITY_DN423394_c0_g1	0.00	0.00	0.00	0.00	0.00	0.00	0.00	0.00	0.00	0.00
TRINITY_DN423398_c0_g1	0.00	0.00	6.25	3.81	18.96	3.14	0.00	2.81	0.00	0.00
TRINITY_DN423399_c0_g1	0.00	0.00	8.84	0.00	0.00	0.00	0.00	0.00	0.00	0.00
TRINITY_DN42339_c0_g1	0.00	0.00	0.00	0.00	0.00	0.00	13.73	0.00	14.59	0.00
TRINITY_DN42339_c1_g1	0.00	0.00	0.00	2.74	0.00	0.00	0.00	0.00	0.00	12.28
TRINITY_DN42339_c1_g2	0.00	0.00	0.00	0.00	0.00	0.00	0.00	0.00	0.00	0.00
TRINITY_DN4233_c0_g1	22.51	236.02	683.47	312.94	1028.68	363.51	174.76	169.63	933.31	23.98
TRINITY_DN4233_c10_g1	0.00	0.00	0.00	0.00	0.00	0.00	0.00	0.00	0.00	0.00
TRINITY_DN4233_c1_g1	0.00	0.00	7.12	36.57	33.85	0.00	0.00	18.00	47.07	0.00
TRINITY_DN4233_c8_g1	0.00	0.00	0.00	0.00	0.00	0.00	0.00	0.00	0.00	0.00
TRINITY_DN423400_c0_g1	0.00	0.00	27.89	0.00	0.00	0.00	0.00	0.00	5.22	0.00
TRINITY_DN423400_c1_g1	0.00	0.00	19.01	0.00	0.00	0.00	16.95	0.00	0.00	0.00
TRINITY_DN423401_c0_g1	0.00	0.00	0.00	0.00	0.00	0.00	0.00	0.00	0.00	0.00
TRINITY_DN423402_c0_g1	0.00	0.00	30.17	0.00	0.00	0.00	0.00	0.00	43.11	0.00
TRINITY_DN423403_c0_g1	0.00	0.00	0.00	0.00	0.00	11.37	0.00	0.00	9.47	0.00
TRINITY_DN423405_c0_g1	0.00	0.00	12.82	0.00	0.00	0.00	0.00	0.00	12.18	0.00
TRINITY_DN423405_c1_g1	0.00	0.00	0.00	0.00	15.49	0.00	0.00	0.00	0.00	0.00
TRINITY_DN423406_c0_g1	0.00	0.00	21.55	0.00	0.00	0.00	0.00	0.00	10.18	0.00
TRINITY_DN423407_c0_g1	0.00	0.00	39.01	7.85	0.00	0.00	0.00	0.00	0.00	0.00
TRINITY_DN423408_c0_g1	0.00	0.00	9.48	5.45	18.44	18.49	16.32	16.15	44.75	0.00
TRINITY_DN423408_c0_g2	0.00	7.63	0.00	0.00	0.00	0.00	0.00	0.00	0.00	0.00
TRINITY_DN423408_c1_g1	0.00	0.00	30.45	0.00	0.00	0.00	0.00	0.00	0.00	0.00
TRINITY_DN423408_c2_g1	0.00	0.00	14.07	0.00	0.00	0.00	0.00	0.00	0.00	0.00
TRINITY_DN42340_c0_g1	0.00	11.51	51.70	30.24	55.49	11.37	12.47	21.38	81.84	0.00
TRINITY_DN42340_c0_g2	0.00	6.03	11.06	27.98	30.71	25.60	0.00	5.66	80.30	6.30
TRINITY_DN42340_c0_g3	0.00	0.00	0.00	8.37	0.00	0.00	0.00	0.00	51.93	0.00
TRINITY_DN42340_c0_g4	0.00	55.20	87.14	121.77	107.53	63.21	13.32	42.13	108.34	0.00
TRINITY_DN42340_c10_g1	0.00	0.00	0.00	11.45	0.00	0.00	16.95	0.00	54.49	16.91
TRINITY_DN42340_c1_g1	0.00	0.00	0.00	0.00	0.00	0.00	0.00	0.00	0.00	0.00
TRINITY_DN42340_c2_g1	0.00	30.56	24.47	0.00	0.00	0.00	0.00	0.00	0.00	0.00
TRINITY_DN42340_c3_g2	0.00	0.00	0.00	60.24	29.31	0.00	12.77	0.00	27.21	0.00
TRINITY_DN42340_c4_g1	0.00	0.00	0.00	11.33	38.85	0.00	0.00	0.00	0.00	0.00
TRINITY_DN42340_c7_g1	0.00	0.00	0.00	0.00	0.00	0.00	0.00	0.00	0.00	0.00
TRINITY_DN42340_c8_g1	0.00	0.00	0.00	0.00	0.00	0.00	0.00	0.00	5.66	0.00
TRINITY_DN42340_c9_g1	0.00	0.00	9.87	0.00	0.00	0.00	0.00	0.00	18.60	0.00
TRINITY_DN423410_c0_g1	0.00	0.00	0.00	0.00	0.00	0.00	0.00	0.00	0.00	0.00
TRINITY_DN423410_c0_g2	0.00	0.00	0.00	0.00	0.00	0.00	0.00	0.00	14.15	0.00
TRINITY_DN423410_c2_g1	0.00	3.32	0.00	9.75	23.72	12.11	0.00	0.00	15.12	0.00
TRINITY_DN423410_c3_g1	0.00	0.00	19.47	3.97	6.61	2.17	0.00	1.98	10.36	0.00
TRINITY_DN423410_c4_g1	0.00	0.00	2.93	0.00	0.00	0.00	0.00	2.64	2.79	0.00
TRINITY_DN423412_c0_g1	0.00	0.00	0.00	0.00	0.00	0.00	0.00	0.00	0.00	0.00
TRINITY_DN423414_c0_g1	0.00	0.00	8.80	10.51	0.00	17.82	0.00	0.00	0.00	7.79
TRINITY_DN423416_c0_g1	0.00	0.00	0.00	0.00	0.00	0.00	0.00	0.00	0.00	0.00
TRINITY_DN423416_c1_g1	0.00	0.00	0.00	0.00	0.00	14.99	0.00	0.00	28.02	0.00
TRINITY_DN423417_c10_g1	0.00	0.00	0.00	0.00	0.00	0.00	0.00	12.92	0.00	0.00
TRINITY_DN423417_c11_g1	0.00	0.00	0.00	0.00	0.00	0.00	13.60	0.00	14.48	0.00
TRINITY_DN423417_c13_g1	0.00	11.35	27.15	0.00	0.00	0.00	0.00	0.00	12.92	0.00
TRINITY_DN423417_c1_g1	0.00	0.00	0.00	7.42	0.00	0.00	11.06	11.08	11.67	0.00
TRINITY_DN423417_c2_g1	0.00	0.00	0.00	11.66	0.00	0.00	0.00	0.00	0.00	0.00
TRINITY_DN423417_c4_g1	0.00	0.00	11.39	0.00	0.00	0.00	0.00	0.00	10.65	5.07
TRINITY_DN423417_c5_g1	0.00	0.00	0.00	0.00	26.48	0.00	0.00	0.00	0.00	11.52
TRINITY_DN423417_c6_g1	0.00	0.00	0.00	0.00	0.00	34.23	0.00	0.00	0.00	0.00
TRINITY_DN423417_c7_g1	0.00	0.00	0.00	5.76	0.00	0.00	0.00	0.00	4.47	8.47
TRINITY_DN423417_c8_g1	0.00	0.00	0.00	0.00	0.00	0.00	0.00	0.00	31.73	0.00
TRINITY_DN423417_c9_g1	0.00	0.00	0.00	0.00	0.00	0.00	0.00	0.00	11.59	10.88
TRINITY_DN423418_c0_g2	0.00	0.00	0.00	0.00	0.00	0.00	0.00	0.00	10.12	0.00
TRINITY_DN423418_c3_g1	0.00	0.00	5.46	0.00	7.31	1.82	0.00	3.24	4.78	0.00
TRINITY_DN423418_c4_g1	0.00	0.00	0.00	0.00	0.00	0.00	4.99	0.00	0.00	0.00
TRINITY_DN423418_c5_g1	0.00	0.00	10.77	0.00	0.00	0.00	0.00	0.00	0.00	0.00
TRINITY_DN423418_c7_g1	0.00	0.00	0.00	4.26	0.00	0.00	0.00	0.00	0.00	0.00
TRINITY_DN423419_c0_g1	0.00	0.00	0.00	0.00	0.00	0.00	0.00	0.00	1.70	0.00
TRINITY_DN42341_c0_g1	6.50	6.34	0.01	13.34	0.00	2.29	0.00	0.00	7.20	0.00
TRINITY_DN42341_c1_g1	0.00	0.00	35.99	0.00	0.00	0.00	0.00	0.00	0.00	0.00
TRINITY_DN423420_c0_g1	0.00	0.00	0.00	0.00	0.00	0.00	6.45	0.00	0.00	0.00
TRINITY_DN423420_c1_g1	0.00	0.00	0.00	0.00	0.00	0.00	0.00	0.00	0.00	0.00
TRINITY_DN423422_c0_g1	0.00	0.00	0.00	0.00	0.00	0.00	0.00	0.00	0.00	0.00
TRINITY_DN423424_c0_g1	0.00	0.00	0.00	9.67	0.00	8.18	0.00	0.00	22.72	0.00
TRINITY_DN423424_c0_g2	0.00	0.00	0.00	0.00	0.00	0.00	0.00	0.00	0.00	0.00
TRINITY_DN423424_c0_g3	0.00	0.00	0.00	4.86	0.00	0.00	0.00	7.17	7.61	0.00
TRINITY_DN423424_c5_g1	0.00	0.00	0.00	7.02	27.51	0.00	0.00	0.00	0.00	0.00
TRINITY_DN423425_c0_g1	0.00	0.00	0.00	0.00	34.09	0.00	0.00	0.00	0.00	0.00
TRINITY_DN423426_c0_g2	0.00	0.00	0.00	0.00	0.00	0.00	0.00	0.00	0.00	0.00
TRINITY_DN423426_c1_g1	0.00	16.56	0.00	0.00	40.50	0.00	0.00	0.00	9.40	0.00
TRINITY_DN423426_c1_g2	0.00	0.00	0.00	0.00	0.00	0.00	0.00	0.00	0.00	0.00
TRINITY_DN423426_c2_g1	0.00	0.00	0.00	0.00	0.00	0.00	0.00	0.00	0.00	0.00
TRINITY_DN423426_c4_g1	0.00	0.00	0.00	0.00	0.00	0.00	0.00	0.00	12.28	0.00
TRINITY_DN423426_c5_g1	0.00	0.00	0.00	0.00	0.00	0.00	0.00	0.00	0.00	0.00
TRINITY_DN423426_c6_g1	0.00	0.00	0.00	25.63	0.00	0.00	0.00	0.00	0.00	0.00
TRINITY_DN423426_c7_g1	0.00	0.00	0.00	0.00	0.00	0.00	0.00	0.00	0.00	0.00
TRINITY_DN423427_c0_g1	0.00	0.00	0.00	0.00	0.00	0.00	0.00	0.00	0.00	0.00
TRINITY_DN42342_c0_g1	0.00	0.00	0.00	0.00	0.00	0.00	0.00	0.00	0.00	0.00
TRINITY_DN42342_c0_g2	0.00	0.00	0.00	9.72	0.00	8.22	0.00	0.00	4.94	0.00
TRINITY_DN423431_c1_g1	0.00	0.00	0.00	0.00	0.00	0.00	0.00	0.00	0.00	0.00
TRINITY_DN423435_c0_g4	0.00	0.00	0.00	6.67	0.00	0.00	0.00	0.00	0.00	0.00
TRINITY_DN423435_c0_g5	6.40	0.00	0.00	0.00	0.00	0.00	0.00	0.00	21.30	0.00
TRINITY_DN423435_c0_g6	0.00	0.00	0.00	0.00	0.00	0.00	0.00	0.00	0.00	0.00
TRINITY_DN423435_c2_g1	0.00	0.00	0.00	0.00	18.39	0.00	0.00	0.00	0.00	0.00
TRINITY_DN423435_c3_g1	0.00	0.00	0.00	10.07	17.21	0.00	0.00	0.00	0.00	0.00
TRINITY_DN423436_c0_g1	0.00	0.00	0.00	0.00	7.45	0.00	0.00	0.00	0.00	0.00
TRINITY_DN423437_c0_g1	0.00	0.00	0.00	0.00	0.00	0.00	0.00	0.00	0.00	0.00
TRINITY_DN423438_c1_g1	0.00	0.00	0.00	0.00	0.00	0.00	0.00	0.00	0.00	0.00
TRINITY_DN423439_c0_g1	0.00	1.87	1.60	0.00	0.00	1.60	0.00	0.00	6.47	0.00
TRINITY_DN423439_c0_g3	0.00	11.47	0.00	0.00	0.00	0.00	0.00	0.00	13.07	0.00
TRINITY_DN423439_c2_g1	0.00	0.00	0.00	0.00	0.00	0.00	0.00	0.00	0.00	0.00
TRINITY_DN42343_c0_g1	3.36	22.34	36.34	62.57	125.75	30.55	6.47	50.53	140.00	16.60
TRINITY_DN42343_c1_g1	0.00	0.00	0.00	0.00	0.00	0.00	0.00	0.00	0.00	0.00
TRINITY_DN42343_c1_g2	1.69	55.74	116.85	160.94	172.25	55.07	37.39	44.97	216.24	10.48
TRINITY_DN42343_c2_g1	0.00	4.20	50.98	0.00	65.60	0.00	0.00	0.00	126.22	4.53
TRINITY_DN42343_c3_g1	0.00	0.00	24.80	34.54	14.74	8.36	7.38	7.29	23.21	0.00
TRINITY_DN42343_c5_g1	0.00	36.12	0.00	10.46	0.00	0.00	7.81	0.00	0.00	0.00
TRINITY_DN42343_c8_g1	0.00	0.00	0.00	0.00	0.00	0.00	0.00	0.00	0.00	0.00
TRINITY_DN423440_c1_g1	0.00	0.00	0.00	6.38	10.82	0.00	0.00	0.00	10.06	0.00
TRINITY_DN423443_c0_g1	0.00	0.00	0.00	0.00	0.00	0.00	0.00	0.00	0.00	0.00
TRINITY_DN423444_c1_g1	0.00	0.00	0.00	0.00	0.00	0.00	0.00	0.00	0.00	0.00
TRINITY_DN423445_c0_g1	0.00	0.00	0.00	0.00	0.00	0.00	0.00	0.00	0.00	0.00
TRINITY_DN423448_c0_g1	0.00	0.00	0.00	0.00	10.06	0.00	0.00	0.00	18.70	0.00
TRINITY_DN423448_c2_g1	0.00	0.00	0.00	0.00	0.00	0.00	32.69	0.00	0.00	0.00
TRINITY_DN423449_c1_g1	0.00	0.00	0.00	0.00	0.00	0.00	0.00	0.00	0.00	0.00
TRINITY_DN423449_c2_g1	0.00	0.00	27.23	0.00	0.00	0.00	0.00	0.00	0.00	0.00
TRINITY_DN42344_c0_g2	0.00	0.00	10.84	3.91	11.03	22.06	9.74	0.00	20.47	0.00
TRINITY_DN42344_c1_g1	0.00	15.41	10.63	14.50	8.63	4.19	7.73	17.70	26.89	0.00
TRINITY_DN423454_c0_g1	0.00	0.00	0.00	0.00	0.00	37.78	0.00	0.00	0.00	0.00
TRINITY_DN423454_c1_g1	0.00	0.00	0.00	5.83	0.00	0.00	0.00	0.00	18.40	0.00
TRINITY_DN423455_c0_g1	0.00	0.00	0.00	0.00	0.00	0.00	0.00	0.00	0.00	0.00
TRINITY_DN423455_c0_g2	0.00	0.00	14.85	8.96	0.00	0.00	0.00	0.00	0.00	0.00
TRINITY_DN423455_c0_g3	0.00	0.00	0.00	0.00	0.00	0.00	0.00	0.00	0.00	0.00
TRINITY_DN423455_c3_g1	0.00	0.00	0.00	0.00	0.00	0.00	0.00	0.00	16.56	0.00
TRINITY_DN423458_c0_g1	0.00	0.00	0.00	6.34	5.59	0.00	0.00	0.00	0.00	0.00
TRINITY_DN42345_c0_g1	0.00	0.00	0.00	0.00	0.00	0.00	0.00	0.00	0.00	0.00
TRINITY_DN42345_c0_g2	0.00	0.00	0.00	0.00	0.00	0.00	0.00	0.00	0.00	0.00
TRINITY_DN42345_c0_g3	0.00	0.00	0.00	0.00	0.00	0.00	0.00	0.00	0.00	0.00
TRINITY_DN42345_c0_g4	0.00	0.00	0.00	2.60	25.89	0.00	3.88	0.00	36.45	3.82
TRINITY_DN42345_c1_g2	0.00	6.77	6.52	3.38	11.67	6.52	0.00	1.51	14.14	0.00
TRINITY_DN42345_c3_g1	0.00	0.00	0.00	0.00	0.00	0.00	0.00	0.00	0.00	0.00
TRINITY_DN423462_c1_g1	0.00	0.00	0.00	0.00	0.00	0.00	0.00	0.00	0.00	0.00
TRINITY_DN423464_c1_g1	0.00	3.58	0.00	0.00	13.11	4.37	0.00	3.85	4.08	0.00
TRINITY_DN423464_c2_g1	0.00	0.00	0.00	0.00	0.00	0.00	17.32	0.00	0.00	0.00
TRINITY_DN423465_c0_g1	0.00	0.00	0.00	0.00	33.23	0.00	0.00	0.00	0.00	0.00
TRINITY_DN423465_c0_g2	0.00	0.00	0.00	0.00	0.00	0.00	0.00	0.00	15.17	0.00
TRINITY_DN423465_c1_g1	0.00	0.00	0.00	0.00	59.51	0.00	0.00	0.00	18.33	0.00
TRINITY_DN423467_c0_g1	0.00	44.20	17.76	11.26	54.73	8.49	0.00	7.40	67.41	0.00
TRINITY_DN423467_c1_g1	0.00	0.00	0.00	521.34	0.00	0.00	16.73	0.00	0.00	0.00
TRINITY_DN423467_c2_g1	0.00	0.00	17.28	10.39	35.60	0.00	0.00	0.00	16.41	0.00
TRINITY_DN42346_c0_g1	0.00	0.00	0.00	6.50	10.80	0.00	0.00	0.00	10.10	0.00
TRINITY_DN42346_c0_g2	0.00	0.00	0.00	0.00	0.00	19.98	0.00	0.00	18.66	0.00
TRINITY_DN42346_c0_g4	0.00	0.00	0.00	0.00	0.00	0.00	0.00	6.85	11.05	0.00
TRINITY_DN42346_c3_g1	0.00	0.00	0.00	0.00	0.00	0.00	0.00	0.00	0.00	0.00
TRINITY_DN423470_c0_g1	0.00	0.00	0.00	0.00	0.00	0.00	0.00	11.54	0.00	0.00
TRINITY_DN423472_c0_g2	0.00	0.00	0.00	0.00	0.00	0.00	0.00	0.00	0.00	0.00
TRINITY_DN423476_c0_g1	0.00	0.00	6.59	15.81	0.00	6.65	0.00	0.00	0.00	0.00
TRINITY_DN423478_c0_g1	0.00	0.00	0.00	0.00	19.19	0.00	0.00	0.00	0.00	0.00
TRINITY_DN423478_c1_g1	0.00	0.00	0.00	0.00	0.00	0.00	0.00	9.93	21.03	9.87
TRINITY_DN423478_c4_g1	0.00	0.00	20.83	4.25	0.00	2.32	0.00	2.11	24.35	0.00
TRINITY_DN423478_c5_g1	0.00	2.75	3.33	2.03	0.00	0.00	0.00	2.99	0.00	0.00
TRINITY_DN423479_c0_g1	0.00	0.00	0.00	0.00	0.00	0.00	0.00	0.00	0.00	0.00
TRINITY_DN42347_c0_g1	0.00	1.66	7.13	0.00	9.19	0.00	1.00	3.18	2.68	0.00
TRINITY_DN42347_c1_g1	0.00	0.00	0.00	0.00	0.00	0.00	0.00	1.46	0.00	0.00
TRINITY_DN42347_c2_g1	0.00	0.00	0.00	0.00	0.00	0.00	13.43	0.00	7.03	0.00
TRINITY_DN42347_c3_g1	0.00	0.00	0.00	0.00	0.00	16.02	0.00	0.00	0.00	0.00
TRINITY_DN42347_c4_g1	0.00	0.00	0.00	0.00	0.00	0.00	0.00	0.00	0.00	0.00
TRINITY_DN42347_c5_g1	0.00	0.00	0.00	0.00	0.00	0.00	0.00	0.00	0.00	0.00
TRINITY_DN42347_c6_g1	0.00	0.00	0.00	0.00	0.00	0.00	0.00	0.00	0.00	0.00
TRINITY_DN42347_c7_g1	0.00	0.00	0.00	0.00	0.00	0.00	0.00	0.00	0.00	0.00
TRINITY_DN42347_c8_g1	0.00	0.00	0.00	0.00	0.00	15.67	0.00	0.00	0.00	0.00
TRINITY_DN423480_c0_g1	0.00	0.00	0.00	0.00	0.00	0.00	0.00	0.00	0.00	0.00
TRINITY_DN423484_c0_g1	0.00	0.00	0.00	0.00	0.00	0.00	0.00	0.00	0.00	0.00
TRINITY_DN423484_c1_g1	0.00	2.13	0.00	0.00	0.00	0.00	0.00	0.00	20.08	0.00
TRINITY_DN423484_c1_g2	0.00	0.00	0.00	19.42	33.23	13.80	0.00	0.00	0.00	0.00
TRINITY_DN423484_c3_g1	0.00	0.00	36.86	0.00	32.17	0.00	0.00	0.00	26.03	0.00
TRINITY_DN423484_c6_g1	0.00	0.00	0.00	0.00	34.43	0.00	0.00	0.00	0.00	0.00
TRINITY_DN423484_c7_g1	0.00	0.00	0.00	0.00	19.43	0.00	0.00	0.00	0.00	0.00
TRINITY_DN423485_c0_g1	0.00	0.00	0.00	0.00	0.00	0.00	0.00	0.00	0.00	0.00
TRINITY_DN423485_c1_g1	0.00	0.00	0.00	0.00	0.00	0.00	0.00	0.00	0.00	0.00
TRINITY_DN423486_c0_g1	0.00	0.00	8.28	0.00	0.00	0.00	0.00	0.00	0.00	0.00
TRINITY_DN423487_c0_g1	0.00	0.00	0.00	0.00	0.00	0.00	0.00	0.00	0.00	0.00
TRINITY_DN423488_c0_g1	0.00	0.00	0.00	0.00	0.00	0.00	0.00	0.00	0.00	0.00
TRINITY_DN423489_c0_g1	0.00	0.00	0.00	0.00	0.00	0.00	0.00	0.00	0.00	0.00
TRINITY_DN42348_c0_g1	0.00	0.00	0.00	0.00	0.00	0.00	0.00	0.00	0.00	0.00
TRINITY_DN42348_c0_g3	0.00	0.00	0.00	0.00	0.00	0.00	0.00	0.00	0.00	0.00
TRINITY_DN42348_c1_g1	0.00	25.82	13.47	0.00	0.00	0.00	0.00	0.00	12.81	0.00
TRINITY_DN42348_c2_g1	0.00	0.00	0.00	0.00	0.00	0.00	0.00	0.00	9.84	0.00
TRINITY_DN42348_c4_g1	0.00	0.00	0.00	6.62	0.00	0.00	0.00	0.00	13.75	0.00
TRINITY_DN42348_c5_g1	0.00	0.00	0.00	0.00	0.00	0.00	0.00	0.00	0.00	0.00
TRINITY_DN42348_c6_g1	0.00	0.00	0.00	0.00	0.00	0.00	0.00	0.00	0.00	0.00
TRINITY_DN423491_c0_g1	0.00	0.00	0.00	0.00	0.00	0.00	0.00	0.00	0.00	0.00
TRINITY_DN423492_c0_g1	0.00	0.00	0.00	0.00	0.00	0.00	0.00	0.00	0.00	0.00
TRINITY_DN423493_c0_g1	0.00	0.00	0.00	40.54	0.00	0.00	0.00	0.00	0.00	0.00
TRINITY_DN423494_c0_g1	0.00	0.00	0.00	18.77	0.00	0.00	0.00	0.00	14.82	0.00
TRINITY_DN423495_c0_g1	0.00	4.98	0.00	0.00	0.00	0.00	0.00	0.00	0.00	0.00
TRINITY_DN423495_c1_g1	29.05	0.00	0.00	0.00	0.00	11.35	0.00	0.00	0.00	0.00
TRINITY_DN423495_c2_g1	0.00	0.00	0.00	0.00	0.00	0.00	0.00	0.00	16.44	0.00
TRINITY_DN423495_c4_g1	0.00	0.00	0.00	0.00	0.00	0.00	0.00	0.00	0.00	3.83
TRINITY_DN423495_c5_g1	0.00	0.00	0.00	0.00	12.87	0.00	0.00	0.00	0.00	0.00
TRINITY_DN423495_c8_g1	0.00	0.00	0.00	0.00	0.00	0.00	0.00	0.00	0.00	0.00
TRINITY_DN423495_c9_g1	0.00	0.00	0.00	0.00	0.00	0.00	0.00	0.00	0.00	0.00
TRINITY_DN423496_c0_g1	0.00	0.00	0.00	0.00	0.00	0.00	0.00	12.92	0.00	0.00
TRINITY_DN423496_c2_g1	0.00	0.00	0.00	0.00	0.00	0.00	0.00	0.00	5.43	0.00
TRINITY_DN423496_c3_g1	0.00	0.00	0.00	0.00	26.07	0.00	0.00	5.72	0.00	0.00
TRINITY_DN423496_c5_g1	0.00	0.00	12.30	0.00	0.00	0.00	0.00	0.00	7.78	0.00
TRINITY_DN423496_c8_g1	0.00	4.84	0.00	0.00	5.88	0.00	0.00	0.00	5.50	0.00
TRINITY_DN423497_c0_g1	0.00	0.00	32.51	6.49	11.03	0.00	0.00	0.00	10.24	0.00
TRINITY_DN423497_c1_g1	0.00	0.00	0.00	0.00	0.00	0.00	0.00	0.00	29.18	0.00
TRINITY_DN423498_c0_g1	0.00	0.00	4.96	0.00	2.52	2.53	0.00	0.00	10.76	0.00
TRINITY_DN423498_c1_g1	0.00	0.00	6.27	0.00	1.25	2.43	0.00	2.26	15.30	0.00
TRINITY_DN423499_c0_g1	0.00	0.00	0.00	2.05	8.55	3.34	7.67	1.54	12.89	0.00
TRINITY_DN4234_c0_g1	0.00	0.00	0.00	0.00	0.00	0.00	0.00	0.00	0.00	0.00
TRINITY_DN4234_c0_g2	0.00	0.00	0.00	0.00	0.00	64.35	0.00	0.00	313.75	0.00
TRINITY_DN4234_c10_g1	0.00	0.00	5.91	0.00	0.00	11.91	0.00	0.00	5.52	0.00
TRINITY_DN4234_c1_g1	0.00	0.00	40.99	10.83	57.27	19.50	6.29	4.57	23.71	2.71
TRINITY_DN4234_c1_g2	0.00	8.38	0.00	0.00	0.00	0.00	0.00	0.00	0.00	0.00
TRINITY_DN4234_c22_g1	10.60	0.00	73.46	23.03	24.85	0.00	0.00	21.87	0.00	0.00
TRINITY_DN4234_c25_g2	0.00	0.00	13.77	8.29	0.00	0.00	0.00	0.00	0.00	0.00
TRINITY_DN4234_c2_g1	1.02	3.64	0.00	13.62	25.59	3.42	0.00	0.00	18.46	0.00
TRINITY_DN4234_c2_g3	0.00	0.00	8.01	0.00	4.09	0.00	1.85	0.00	23.08	1.82
TRINITY_DN4234_c33_g1	0.00	0.00	0.00	0.00	0.00	0.00	0.00	0.00	0.00	0.00
TRINITY_DN4234_c33_g3	4.24	87.81	66.82	109.33	148.78	114.21	88.36	50.23	633.91	8.98
TRINITY_DN4234_c3_g1	0.00	4.18	5.08	0.00	24.72	12.80	0.00	4.48	6.09	0.00
TRINITY_DN4234_c40_g2	0.00	10.52	0.00	0.00	0.00	12.90	11.36	0.00	119.97	0.00
TRINITY_DN4234_c46_g1	0.00	34.74	20.98	25.03	138.20	0.00	37.54	0.00	9.88	0.00
TRINITY_DN4234_c4_g1	0.00	3.07	0.00	0.00	0.00	12.59	0.00	0.00	0.00	0.00
TRINITY_DN4234_c5_g1	0.00	0.00	0.00	0.00	0.00	0.00	0.00	0.00	0.00	0.00
TRINITY_DN4234_c61_g1	0.00	0.00	0.00	0.00	0.00	0.00	0.00	0.00	4.25	0.00
TRINITY_DN4234_c63_g1	0.00	0.00	0.00	0.00	0.00	0.00	0.00	0.00	0.00	0.00
TRINITY_DN4234_c7_g1	0.00	0.00	0.00	0.00	14.65	0.00	0.00	0.00	0.00	0.00
TRINITY_DN4234_c7_g2	0.00	6.54	23.83	37.95	53.93	16.02	0.00	20.95	66.77	14.07
TRINITY_DN4234_c9_g2	0.00	0.00	0.00	0.00	0.00	0.00	0.00	0.00	0.00	0.86
TRINITY_DN423500_c0_g1	0.00	0.00	0.00	0.00	0.00	12.72	11.21	0.00	0.00	0.00
TRINITY_DN423502_c0_g1	0.00	0.00	0.00	11.04	0.00	0.00	0.00	0.00	0.00	0.00
TRINITY_DN423502_c1_g1	0.00	0.00	0.00	0.00	0.00	0.00	0.00	0.00	0.00	0.00
TRINITY_DN423502_c2_g1	0.00	0.00	0.00	0.00	0.00	0.00	0.00	0.00	13.31	0.00
TRINITY_DN423506_c0_g1	0.00	0.00	0.00	0.00	0.00	0.00	0.00	0.00	0.00	0.00
TRINITY_DN423507_c0_g1	0.00	0.00	0.00	0.00	0.00	0.00	4.91	0.00	10.22	0.00
TRINITY_DN423508_c0_g1	0.00	0.00	0.00	0.00	0.00	17.53	7.99	0.00	0.00	0.00
TRINITY_DN423509_c0_g1	0.00	20.37	24.47	7.36	37.56	12.45	0.00	21.99	31.36	0.00
TRINITY_DN42350_c0_g1	0.00	0.00	0.00	2.50	0.00	1.55	2.84	1.43	4.48	0.00
TRINITY_DN42350_c0_g2	0.00	0.00	0.00	0.00	0.00	0.00	0.00	0.00	0.00	0.00
TRINITY_DN42350_c0_g4	0.00	0.00	0.00	0.00	0.00	0.00	0.00	0.00	0.00	0.00
TRINITY_DN423510_c1_g1	0.00	0.00	0.00	0.00	0.00	0.00	0.00	0.00	0.00	0.00
TRINITY_DN423512_c0_g1	0.00	0.00	0.00	0.00	0.00	0.00	0.00	0.00	0.00	0.00
TRINITY_DN423515_c0_g1	17.05	0.00	0.00	22.67	0.00	0.00	0.00	0.00	4.24	0.00
TRINITY_DN423515_c1_g1	0.00	0.00	0.00	0.00	0.00	0.00	0.00	0.00	0.00	0.00
TRINITY_DN423516_c0_g2	0.00	0.00	0.00	0.00	30.98	0.00	0.00	0.00	14.37	0.00
TRINITY_DN423516_c1_g1	0.00	0.00	0.00	0.00	9.88	0.00	0.00	8.68	0.00	0.00
TRINITY_DN423516_c4_g1	0.00	0.00	0.00	0.00	0.00	0.00	0.00	0.00	0.00	0.00
TRINITY_DN423516_c5_g1	0.00	0.00	0.00	0.00	18.90	0.00	0.00	0.00	17.50	0.00
TRINITY_DN423516_c6_g1	0.00	0.00	0.00	0.00	16.01	0.00	0.00	0.00	0.00	0.00
TRINITY_DN423519_c0_g1	0.00	0.00	0.00	4.19	0.00	0.00	12.50	0.00	0.00	0.00
TRINITY_DN42351_c0_g1	0.00	0.00	0.00	17.06	64.17	9.85	0.00	10.55	47.09	0.00
TRINITY_DN42351_c1_g1	7.60	0.00	44.69	4.06	9.02	45.20	0.00	15.56	0.00	0.00
TRINITY_DN42351_c2_g1	0.00	10.52	0.00	0.00	0.00	0.00	0.00	0.00	0.00	0.00
TRINITY_DN42351_c6_g1	0.00	0.00	0.00	0.00	0.00	0.00	0.00	0.00	0.00	0.00
TRINITY_DN42351_c9_g1	0.00	0.00	0.00	0.00	0.00	0.00	0.00	0.00	29.63	0.00
TRINITY_DN423520_c0_g1	0.00	0.00	0.00	0.00	0.00	0.00	0.00	0.00	0.00	1.58
TRINITY_DN423521_c0_g1	0.00	0.00	13.34	0.00	4.47	0.00	8.04	0.00	0.00	0.00
TRINITY_DN423521_c1_g1	0.00	0.00	0.00	11.96	4.97	0.00	8.94	0.00	41.77	0.00
TRINITY_DN423521_c2_g1	0.00	0.00	0.00	0.00	0.00	0.00	0.00	14.59	15.29	0.00
TRINITY_DN423521_c3_g1	0.00	0.00	0.00	0.00	0.00	0.00	0.00	0.00	0.00	0.00
TRINITY_DN423523_c0_g1	0.00	0.00	0.00	0.00	0.00	0.00	0.00	0.00	13.02	12.20
TRINITY_DN423526_c0_g1	0.00	0.00	0.00	0.00	3.54	0.00	0.00	0.00	36.29	0.00
TRINITY_DN423526_c0_g2	7.68	9.68	10.30	6.15	77.07	0.00	0.00	0.00	22.47	18.21
TRINITY_DN42352_c0_g1	0.00	2.88	2.30	6.39	6.93	1.72	4.78	0.00	16.01	0.00
TRINITY_DN42352_c1_g1	0.00	0.00	0.00	0.00	0.00	0.00	0.00	0.00	0.00	0.00
TRINITY_DN423530_c0_g1	0.00	6.74	0.00	0.00	0.00	0.00	0.00	0.00	0.00	0.00
TRINITY_DN423530_c1_g1	0.00	0.00	0.00	11.79	10.01	0.00	0.00	0.00	0.00	0.00
TRINITY_DN423531_c0_g1	0.00	0.00	0.00	0.00	0.00	0.00	0.00	0.00	0.00	0.00
TRINITY_DN423531_c1_g1	0.00	0.00	0.00	0.00	0.00	0.00	0.00	0.00	0.00	0.00
TRINITY_DN423531_c4_g1	0.00	0.00	0.00	8.97	28.20	0.00	13.37	0.00	13.16	0.00
TRINITY_DN423531_c5_g1	0.00	0.00	0.00	0.00	0.00	0.00	0.00	0.00	0.00	0.00
TRINITY_DN423531_c6_g1	0.00	0.00	0.00	0.00	0.00	0.00	0.00	0.00	0.00	0.00
TRINITY_DN423531_c7_g1	0.00	2.20	2.65	4.88	6.79	0.00	2.36	1.23	3.84	0.00
TRINITY_DN423531_c9_g1	0.00	0.00	0.00	8.29	0.00	0.00	0.00	0.00	0.00	0.00
TRINITY_DN423532_c0_g1	0.00	0.00	14.73	2.97	49.32	4.95	8.87	4.34	18.43	0.00
TRINITY_DN423532_c0_g3	0.00	0.00	0.00	5.89	0.00	0.00	0.00	0.00	0.00	0.00
TRINITY_DN423532_c0_g5	0.00	0.00	0.00	11.24	0.00	0.00	0.00	0.00	35.62	0.00
TRINITY_DN423533_c0_g1	0.00	0.00	3.99	0.00	0.00	0.00	0.00	0.00	0.00	0.00
TRINITY_DN423534_c0_g1	0.00	9.78	0.00	0.00	0.00	0.00	0.00	0.00	0.00	0.00
TRINITY_DN423536_c0_g2	0.00	0.00	0.00	0.00	0.00	0.00	10.15	0.00	0.00	0.00
TRINITY_DN423536_c1_g1	0.00	0.00	0.00	0.00	0.00	0.00	0.00	0.00	0.00	0.00
TRINITY_DN423536_c1_g3	0.00	0.00	0.00	0.00	0.00	0.00	0.00	0.00	71.38	0.00
TRINITY_DN423536_c1_g5	0.00	20.64	0.00	0.00	0.00	0.00	0.00	0.00	0.00	0.00
TRINITY_DN423536_c1_g6	0.00	0.00	0.00	2.01	0.00	0.00	0.00	0.00	0.00	0.00
TRINITY_DN423536_c1_g7	0.00	0.00	0.00	0.00	0.00	0.00	0.00	0.00	5.62	0.00
TRINITY_DN423537_c2_g1	0.00	0.00	0.00	11.33	0.00	0.00	0.00	0.00	0.00	0.00
TRINITY_DN423537_c3_g1	0.00	0.00	11.48	0.00	17.24	0.00	0.00	0.00	0.00	0.00
TRINITY_DN423538_c0_g1	0.00	0.00	0.00	0.00	0.00	0.00	0.00	9.50	0.00	0.00
TRINITY_DN42353_c0_g1	0.00	0.00	71.03	22.96	0.00	0.00	0.00	0.00	0.00	0.00
TRINITY_DN42353_c0_g2	0.00	0.00	0.00	0.00	0.00	0.00	0.00	0.00	11.13	0.00
TRINITY_DN42353_c1_g1	0.00	0.00	0.00	6.22	0.00	0.00	0.00	0.00	0.00	0.00
TRINITY_DN42353_c1_g2	1.84	7.15	6.47	15.26	28.54	17.27	0.00	19.70	14.46	0.00
TRINITY_DN42353_c1_g3	1.49	0.00	5.20	12.18	5.38	0.00	2.41	1.60	35.51	0.00
TRINITY_DN42353_c4_g1	0.00	0.00	19.52	0.00	6.52	0.00	0.00	5.72	12.17	5.77
TRINITY_DN423541_c0_g1	0.00	0.00	1.25	0.00	0.00	0.00	0.00	0.00	0.00	0.00
TRINITY_DN423541_c0_g2	0.00	0.00	0.00	0.00	0.00	0.00	0.00	0.00	6.22	5.90
TRINITY_DN423541_c0_g3	0.00	5.50	6.64	0.00	0.00	0.00	0.00	0.00	0.00	0.00
TRINITY_DN423541_c0_g6	0.00	0.00	0.00	0.00	0.00	0.00	0.00	0.00	0.00	0.00
TRINITY_DN423542_c0_g1	0.00	0.00	0.00	1.16	1.93	0.00	0.00	0.00	2.53	0.00
TRINITY_DN423545_c0_g1	0.00	2.27	5.49	0.00	0.00	0.00	0.00	0.00	15.69	0.00
TRINITY_DN423546_c0_g1	0.00	0.00	0.00	0.00	0.00	0.00	0.00	0.00	0.00	0.00
TRINITY_DN423548_c1_g1	0.00	0.00	0.00	0.00	0.00	0.00	0.00	0.00	0.00	0.00
TRINITY_DN423549_c1_g2	0.00	0.00	6.18	0.95	1.58	3.09	0.00	0.00	0.00	0.00
TRINITY_DN423549_c2_g1	0.00	0.00	0.00	0.00	0.00	0.00	0.00	0.00	0.00	0.00
TRINITY_DN423549_c3_g1	0.00	0.00	14.17	0.00	14.54	0.00	0.00	0.00	0.00	0.00
TRINITY_DN42354_c0_g1	0.00	0.00	0.00	0.00	0.00	8.62	0.00	7.52	7.99	0.00
TRINITY_DN42354_c1_g2	0.00	2.48	0.00	3.66	0.00	0.00	0.00	2.70	25.62	0.00
TRINITY_DN42354_c1_g3	0.00	10.11	4.06	3.76	8.58	4.53	3.72	3.72	11.81	0.00
TRINITY_DN42354_c5_g1	0.00	0.00	2.95	0.00	0.00	2.97	0.00	0.00	0.00	0.00
TRINITY_DN42354_c7_g1	0.00	0.00	0.00	0.00	0.00	0.00	0.00	0.00	0.00	0.00
TRINITY_DN42354_c8_g1	0.00	0.00	0.00	0.00	0.00	0.00	0.00	0.00	0.00	0.00
TRINITY_DN423552_c0_g1	0.00	0.00	0.00	0.00	0.00	0.00	0.00	0.00	0.00	0.00
TRINITY_DN423554_c1_g1	0.00	8.58	0.00	0.00	0.00	0.00	0.00	3.09	3.27	0.00
TRINITY_DN423556_c0_g1	0.00	0.00	55.64	7.36	0.00	0.00	0.00	0.00	0.00	14.70
TRINITY_DN423556_c0_g2	0.00	0.00	15.04	0.00	0.00	0.00	0.00	28.51	25.89	0.00
TRINITY_DN423556_c1_g2	0.00	0.00	0.00	0.00	0.00	0.00	0.00	0.00	0.00	0.00
TRINITY_DN423556_c3_g1	0.00	0.00	0.00	0.00	0.00	0.00	0.00	0.00	0.00	0.00
TRINITY_DN423557_c1_g1	0.00	0.00	0.00	11.66	0.00	0.00	0.00	0.00	18.51	0.00
TRINITY_DN423558_c0_g1	0.00	0.00	0.00	10.76	0.00	0.00	0.00	0.00	0.00	0.00
TRINITY_DN423559_c0_g1	0.00	0.00	0.00	0.00	0.00	0.00	0.00	0.00	0.00	0.00
TRINITY_DN42355_c0_g1	0.00	0.00	0.00	0.00	0.00	0.00	0.00	0.00	0.00	0.00
TRINITY_DN42355_c1_g1	0.00	0.00	0.00	0.00	0.00	0.00	0.00	0.00	0.00	0.00
TRINITY_DN42355_c3_g1	0.00	0.00	0.00	0.00	19.09	0.00	16.45	0.00	0.00	0.00
TRINITY_DN423560_c0_g1	0.00	0.00	0.00	0.00	0.00	0.00	0.00	0.00	0.00	0.00
TRINITY_DN423562_c0_g1	0.00	0.00	0.00	0.00	0.00	0.00	0.00	34.20	0.00	0.00
TRINITY_DN423564_c0_g1	0.00	0.00	0.00	22.09	0.00	0.00	0.00	11.00	11.59	0.00
TRINITY_DN423566_c0_g2	0.00	0.43	3.09	2.91	2.10	0.00	0.48	0.98	11.59	0.00
TRINITY_DN423569_c0_g1	0.00	0.00	0.00	0.00	0.00	0.00	0.00	0.00	0.00	0.00
TRINITY_DN423570_c0_g1	0.00	0.00	0.00	0.00	0.00	0.00	0.00	0.00	0.00	0.00
TRINITY_DN423571_c0_g1	0.00	0.00	0.00	0.00	0.00	0.00	0.00	0.00	12.36	0.00
TRINITY_DN423572_c0_g1	0.00	0.00	0.00	0.00	25.94	0.00	0.00	0.00	0.00	0.00
TRINITY_DN423572_c0_g2	0.00	0.00	0.00	0.00	0.00	0.00	0.00	0.00	0.00	0.00
TRINITY_DN423573_c0_g1	0.00	0.00	11.84	0.00	24.15	0.00	0.00	0.00	55.98	0.00
TRINITY_DN423575_c0_g1	0.00	0.00	0.00	0.00	14.11	0.00	0.00	0.00	0.00	0.00
TRINITY_DN423576_c0_g1	0.00	0.00	0.00	0.00	0.00	0.00	0.00	0.00	0.00	0.00
TRINITY_DN423577_c0_g1	0.00	0.00	0.00	0.00	0.00	0.00	0.00	0.00	89.03	0.00
TRINITY_DN423578_c0_g1	0.00	0.00	0.00	0.00	0.00	18.19	0.00	0.00	0.00	0.00
TRINITY_DN423579_c0_g1	0.00	0.00	0.00	0.00	14.65	0.00	0.00	0.00	0.00	0.00
TRINITY_DN42357_c0_g1	0.00	22.86	13.67	42.29	42.52	55.71	12.25	0.00	31.61	0.00
TRINITY_DN42357_c0_g2	0.00	0.00	7.57	0.00	0.00	0.00	0.00	7.73	11.02	0.00
TRINITY_DN42357_c1_g1	0.00	19.28	0.00	6.97	23.67	0.00	0.00	10.41	0.00	0.00
TRINITY_DN42357_c2_g1	0.00	0.00	0.00	0.00	0.00	0.00	0.00	0.00	0.00	0.00
TRINITY_DN42357_c3_g1	0.00	2.08	5.83	4.51	9.41	0.83	0.00	1.57	12.98	1.70
TRINITY_DN42357_c4_g1	0.00	0.00	7.38	0.00	15.16	3.69	0.00	1.15	7.15	0.00
TRINITY_DN42357_c4_g2	0.00	11.62	0.00	3.22	0.00	0.00	0.00	0.00	0.00	0.00
TRINITY_DN42357_c7_g1	0.00	0.00	11.13	0.00	0.00	0.00	0.00	0.00	0.00	0.00
TRINITY_DN423580_c0_g1	0.00	0.00	0.00	0.00	0.00	12.10	0.00	0.00	67.63	0.00
TRINITY_DN423581_c0_g1	0.00	0.00	0.00	0.00	0.00	0.00	0.00	0.00	11.84	0.00
TRINITY_DN423583_c1_g1	0.00	0.00	0.00	0.00	0.00	0.00	0.00	0.00	0.00	0.00
TRINITY_DN423584_c0_g1	0.00	0.00	0.00	0.00	0.00	0.00	11.64	0.00	0.00	0.00
TRINITY_DN423585_c0_g1	0.00	0.00	0.00	11.77	85.48	25.07	0.00	0.00	18.66	0.00
TRINITY_DN423586_c0_g1	0.00	0.00	0.00	0.00	0.00	0.00	0.00	0.00	0.00	0.00
TRINITY_DN423587_c0_g1	0.00	0.00	0.00	7.97	0.00	0.00	0.00	0.00	0.00	0.00
TRINITY_DN423587_c0_g2	0.00	0.00	0.00	0.00	0.00	0.00	0.00	0.00	11.91	0.00
TRINITY_DN423587_c0_g3	0.00	0.00	0.00	0.00	0.00	0.00	0.00	0.00	0.00	0.00
TRINITY_DN423587_c0_g4	0.00	0.00	0.00	0.00	0.00	5.24	0.00	0.00	17.05	0.00
TRINITY_DN423587_c2_g1	0.00	0.00	0.00	0.00	0.00	0.00	0.00	8.84	9.35	0.00
TRINITY_DN423587_c3_g1	0.00	0.00	0.00	3.94	0.00	6.62	0.00	0.00	18.41	0.00
TRINITY_DN423589_c0_g1	0.00	8.58	0.00	0.00	21.99	0.00	0.00	0.00	0.00	0.00
TRINITY_DN423589_c2_g1	0.00	0.00	0.00	0.00	0.00	0.00	0.00	0.00	0.00	0.00
TRINITY_DN42358_c1_g1	0.00	0.00	0.00	10.33	18.23	0.00	0.00	16.61	22.11	4.04
TRINITY_DN42358_c1_g2	0.00	24.40	0.00	8.83	165.08	14.86	0.00	13.24	278.26	0.00
TRINITY_DN42358_c1_g3	0.00	0.00	5.95	0.00	0.00	0.00	0.00	2.68	0.00	2.67
TRINITY_DN423591_c0_g1	0.00	0.00	0.00	0.00	0.00	0.00	0.00	0.00	0.00	0.00
TRINITY_DN423592_c0_g1	0.00	0.00	0.00	0.00	0.00	0.00	0.00	0.00	0.00	0.00
TRINITY_DN423592_c1_g1	0.00	0.00	0.00	0.00	0.00	0.00	0.00	0.00	0.00	0.00
TRINITY_DN423594_c0_g1	0.00	0.00	25.32	0.00	0.00	0.00	0.00	0.00	18.07	0.00
TRINITY_DN423594_c1_g2	0.00	0.00	0.00	0.00	0.00	0.00	0.00	0.00	0.00	12.54
TRINITY_DN423595_c0_g1	0.00	0.00	0.00	0.00	24.66	12.28	0.00	0.00	22.86	0.00
TRINITY_DN423597_c0_g1	0.00	0.00	0.00	0.00	0.00	8.69	0.00	0.00	5.62	0.00
TRINITY_DN423597_c0_g2	0.00	0.00	0.00	0.00	0.00	0.00	0.00	0.00	0.00	0.00
TRINITY_DN423597_c4_g1	0.00	0.00	0.00	0.00	0.00	0.00	0.00	0.00	0.00	0.00
TRINITY_DN423598_c0_g1	0.00	0.00	0.00	0.00	0.00	0.00	0.00	0.00	0.00	0.00
TRINITY_DN42359_c0_g1	0.00	12.78	15.52	20.89	25.94	10.41	4.67	0.00	5.82	0.00
TRINITY_DN42359_c0_g2	0.00	0.00	0.00	0.00	0.00	0.00	0.00	7.81	23.23	0.00
TRINITY_DN4235_c0_g1	1.27	23.90	46.06	59.13	112.61	29.95	19.69	37.08	6.92	4.00
TRINITY_DN4235_c0_g2	9.20	194.85	279.80	255.84	474.03	214.85	92.11	99.22	1033.89	36.06
TRINITY_DN4235_c0_g3	3.32	78.75	117.20	123.40	350.45	85.75	49.69	114.32	926.16	50.11
TRINITY_DN4235_c1_g1	0.00	4.40	35.89	25.58	31.57	0.00	0.00	0.00	14.87	0.00
TRINITY_DN4235_c24_g1	0.00	0.00	0.00	0.00	8.32	0.00	0.00	0.00	0.00	0.00
TRINITY_DN4235_c2_g1	0.00	13.00	0.00	0.00	18.04	0.00	13.95	12.18	0.00	0.00
TRINITY_DN4235_c2_g2	0.00	33.52	26.75	27.37	13.72	13.64	11.99	21.73	190.75	0.00
TRINITY_DN4235_c3_g1	0.00	9.02	0.00	0.00	0.00	0.00	0.00	0.00	0.00	0.00
TRINITY_DN4235_c4_g1	0.00	31.68	22.74	21.85	77.48	0.00	0.00	0.00	59.91	0.00
TRINITY_DN423602_c0_g1	0.00	2.44	1.47	2.71	7.48	0.00	1.35	0.00	5.67	0.00
TRINITY_DN423604_c0_g1	0.00	0.00	0.00	0.00	0.00	0.00	0.00	0.00	0.00	5.09
TRINITY_DN423605_c0_g1	0.00	0.00	0.00	0.00	0.00	35.43	0.00	0.00	0.00	0.00
TRINITY_DN423608_c0_g1	0.00	0.00	0.00	16.14	0.00	0.00	0.00	0.00	0.00	0.00
TRINITY_DN423609_c0_g1	0.00	0.00	0.00	0.00	4.63	0.00	0.00	0.00	4.33	0.00
TRINITY_DN42360_c0_g1	0.00	0.00	10.64	0.00	0.00	0.00	0.00	0.00	12.81	0.00
TRINITY_DN42360_c0_g2	0.00	0.00	0.00	0.00	13.99	18.78	0.00	6.12	0.00	0.00
TRINITY_DN42360_c0_g3	0.00	0.00	0.00	0.00	0.00	0.00	0.00	0.00	10.82	0.00
TRINITY_DN42360_c2_g1	0.00	0.00	0.00	0.00	35.86	0.00	0.00	0.00	0.00	15.46
TRINITY_DN42360_c2_g2	0.00	0.00	16.25	0.00	0.00	0.00	0.00	0.00	0.00	0.00
TRINITY_DN42360_c3_g1	0.00	0.00	0.00	0.00	0.00	0.00	0.00	12.64	0.00	0.00
TRINITY_DN42360_c3_g2	0.00	0.00	0.00	0.00	0.00	0.00	0.00	0.00	0.00	0.00
TRINITY_DN42360_c6_g1	0.00	0.00	0.00	2.75	32.00	0.00	0.00	8.06	25.64	4.05
TRINITY_DN42360_c6_g2	0.00	0.00	2.47	0.00	0.00	0.00	0.00	0.00	0.00	0.00
TRINITY_DN42360_c6_g3	0.00	0.00	0.00	0.00	0.00	0.00	0.00	0.00	0.00	0.00
TRINITY_DN42360_c8_g1	0.00	0.00	0.00	0.00	0.00	50.14	0.00	0.00	0.00	0.00
TRINITY_DN423610_c0_g1	6.96	0.00	8.22	4.91	0.00	0.00	0.00	14.49	60.96	7.28
TRINITY_DN423612_c2_g1	0.00	14.48	69.74	13.34	154.85	63.67	0.00	47.58	231.80	6.48
TRINITY_DN423613_c0_g1	0.00	0.00	0.00	0.00	4.57	0.00	0.00	0.00	0.00	0.00
TRINITY_DN423614_c0_g1	0.00	0.00	0.00	0.00	7.88	0.00	0.00	0.00	7.37	0.00
TRINITY_DN423615_c0_g1	0.00	0.00	0.00	0.00	0.00	0.00	0.00	0.00	0.00	0.00
TRINITY_DN423616_c0_g1	0.00	0.00	0.00	0.00	0.00	0.00	0.00	0.00	0.00	0.00
TRINITY_DN423616_c1_g1	0.00	0.00	0.00	0.00	0.00	0.00	0.00	0.00	0.00	0.00
TRINITY_DN423617_c0_g1	0.00	0.00	0.00	0.00	0.00	0.00	0.00	0.00	13.39	0.00
TRINITY_DN423618_c0_g1	0.00	0.00	0.00	0.00	0.00	0.00	0.00	0.00	0.00	0.00
TRINITY_DN423619_c0_g1	0.00	0.00	0.00	0.00	0.00	0.00	0.00	0.00	0.00	0.00
TRINITY_DN423619_c0_g2	0.00	0.00	33.38	0.00	0.00	0.00	0.00	0.00	0.00	0.00
TRINITY_DN42361_c0_g1	0.00	3.38	17.89	0.00	13.21	5.11	0.00	0.00	11.07	0.00
TRINITY_DN42361_c0_g3	0.00	0.00	0.00	0.00	0.00	0.00	0.00	0.00	0.00	0.00
TRINITY_DN423625_c0_g1	0.00	0.00	0.00	0.00	0.00	0.00	0.00	0.00	3.11	0.00
TRINITY_DN423627_c0_g1	0.00	0.00	0.00	0.00	0.00	0.00	0.00	0.00	0.00	0.00
TRINITY_DN423627_c1_g1	0.00	17.72	0.00	6.38	0.00	32.45	0.00	0.00	20.12	0.00
TRINITY_DN423627_c1_g2	0.00	0.00	0.00	0.00	0.00	0.00	0.00	0.00	0.00	0.00
TRINITY_DN423627_c2_g3	0.00	0.00	0.00	0.00	0.00	0.00	0.00	0.00	0.00	0.00
TRINITY_DN423627_c5_g1	0.00	0.00	0.00	5.79	0.00	0.00	8.68	0.00	9.14	0.00
TRINITY_DN423629_c0_g1	0.00	0.00	0.00	7.26	36.99	0.00	0.00	0.00	34.29	0.00
TRINITY_DN423629_c0_g2	0.00	0.00	0.00	0.00	3.11	0.00	0.00	2.77	2.92	0.00
TRINITY_DN423629_c2_g1	0.00	0.00	0.00	0.00	0.00	0.00	0.00	0.00	10.40	0.00
TRINITY_DN423629_c3_g1	0.00	0.00	0.00	0.00	0.00	0.00	0.00	0.00	0.00	0.00
TRINITY_DN42362_c1_g1	0.00	0.00	0.00	0.00	0.00	0.00	0.00	0.00	0.00	0.00
TRINITY_DN42362_c1_g2	0.00	0.00	0.00	0.00	0.00	0.00	0.00	0.00	0.00	0.00
TRINITY_DN42362_c2_g1	0.00	12.79	0.00	4.65	15.66	0.00	0.00	0.00	0.00	0.00
TRINITY_DN423630_c0_g1	0.00	0.00	0.00	0.00	0.00	0.00	0.00	0.00	0.00	0.00
TRINITY_DN423630_c0_g2	0.00	0.00	0.00	0.00	0.00	0.00	0.00	0.00	3.49	0.00
TRINITY_DN423630_c1_g1	0.00	0.00	0.00	0.00	0.00	0.00	0.00	0.00	0.00	0.00
TRINITY_DN423630_c2_g1	0.00	0.00	0.00	0.00	0.00	0.00	0.00	0.00	54.83	0.00
TRINITY_DN423631_c0_g1	0.00	0.00	0.00	0.00	0.00	0.00	0.00	0.00	0.00	0.00
TRINITY_DN423631_c0_g2	0.00	0.00	0.00	0.00	0.00	0.00	0.00	0.00	8.83	0.00
TRINITY_DN423634_c0_g1	0.00	6.87	0.00	3.38	0.00	5.55	2.52	0.00	15.13	0.00
TRINITY_DN423634_c1_g1	0.00	0.00	0.00	0.00	0.00	0.00	0.00	0.00	6.77	0.00
TRINITY_DN423635_c0_g1	0.00	0.00	0.00	0.00	0.00	0.00	0.00	0.00	0.00	0.00
TRINITY_DN423636_c1_g1	0.00	0.00	0.00	0.00	0.00	0.00	0.00	0.00	0.00	16.48
TRINITY_DN423637_c0_g1	0.00	0.00	0.00	0.00	0.00	7.79	0.00	6.78	21.60	0.00
TRINITY_DN423639_c0_g1	0.00	0.00	0.00	0.00	0.00	0.00	0.00	0.00	47.94	0.00
TRINITY_DN423639_c1_g1	0.00	0.00	0.00	5.66	0.00	0.00	4.23	0.00	6.48	0.00
TRINITY_DN423639_c2_g1	0.00	0.00	0.00	9.39	0.00	0.00	0.00	0.00	0.00	0.00
TRINITY_DN42363_c0_g1	0.00	0.00	0.00	11.33	19.43	22.19	0.00	0.00	27.97	0.00
TRINITY_DN42363_c0_g3	0.00	0.00	0.00	0.00	0.00	0.00	0.00	0.00	4.33	0.00
TRINITY_DN42363_c0_g4	0.00	0.00	12.82	7.75	39.44	0.00	0.00	0.00	0.00	0.00
TRINITY_DN42363_c2_g2	0.00	0.00	0.00	10.48	17.93	17.72	0.00	0.00	16.56	0.00
TRINITY_DN423640_c0_g2	0.00	0.00	0.00	0.00	0.00	9.45	0.00	0.00	0.00	0.00
TRINITY_DN423640_c0_g3	0.00	0.00	0.00	0.00	0.00	0.00	0.00	0.00	0.00	0.00
TRINITY_DN423640_c1_g1	0.00	0.00	0.00	0.00	0.00	0.00	0.00	0.00	0.00	0.00
TRINITY_DN423640_c2_g1	0.00	0.00	0.00	8.33	4.61	0.00	0.00	0.00	4.34	0.00
TRINITY_DN423640_c3_g1	0.00	0.00	29.10	4.36	14.61	0.00	0.00	0.00	6.81	0.00
TRINITY_DN423640_c5_g1	0.00	4.98	0.00	7.29	0.00	0.00	0.00	0.00	5.66	0.00
TRINITY_DN423641_c0_g1	0.00	0.00	0.00	0.00	2.94	0.00	0.00	0.00	2.76	0.00
TRINITY_DN423642_c1_g1	0.00	0.00	0.00	0.00	15.87	0.00	0.00	0.00	0.00	0.00
TRINITY_DN423643_c2_g1	0.00	0.00	0.00	1.06	3.51	8.60	0.00	0.00	4.06	0.00
TRINITY_DN423646_c0_g1	0.00	0.00	0.00	0.00	0.00	0.00	0.00	0.00	26.99	0.00
TRINITY_DN423647_c0_g1	0.00	1.01	1.21	6.71	16.20	4.84	1.11	1.13	15.26	1.11
TRINITY_DN423648_c0_g1	0.00	0.00	0.00	0.00	0.00	0.00	0.00	0.00	0.00	0.00
TRINITY_DN423648_c0_g2	0.00	0.00	0.00	0.00	0.00	0.00	0.00	0.00	0.00	0.00
TRINITY_DN423648_c1_g1	0.00	0.00	0.00	0.00	0.00	0.00	0.00	0.00	0.00	0.00
TRINITY_DN423649_c0_g1	0.00	0.00	0.00	0.00	0.00	0.00	6.21	0.00	0.00	0.00
TRINITY_DN42364_c0_g1	0.00	0.00	0.00	0.00	0.00	0.00	0.00	0.00	0.00	0.00
TRINITY_DN42364_c1_g1	0.00	0.00	0.00	0.00	0.00	0.00	0.00	0.00	0.00	0.00
TRINITY_DN423650_c0_g1	0.00	0.00	0.00	2.65	4.40	0.00	0.00	0.00	0.00	0.00
TRINITY_DN423651_c0_g1	0.00	0.00	0.00	0.00	4.60	0.00	0.00	0.00	0.00	0.00
TRINITY_DN423653_c0_g1	0.00	0.00	0.00	0.00	0.00	0.00	0.00	0.00	0.00	0.00
TRINITY_DN423653_c1_g1	0.00	0.00	0.00	0.00	0.00	0.00	0.00	0.00	0.00	0.00
TRINITY_DN423655_c0_g1	0.00	10.45	10.42	12.44	0.00	0.00	0.00	0.00	19.65	0.00
TRINITY_DN423656_c0_g1	0.00	0.00	0.00	4.72	7.84	0.00	0.00	2.34	7.37	0.00
TRINITY_DN423656_c0_g2	0.00	0.00	0.00	7.02	3.88	3.87	0.00	0.00	0.00	0.00
TRINITY_DN423657_c1_g1	0.00	0.00	0.00	0.00	0.00	24.03	0.00	0.00	0.00	0.00
TRINITY_DN423657_c2_g1	0.00	0.00	5.43	1.66	0.00	13.62	0.00	0.00	0.00	0.00
TRINITY_DN423659_c0_g1	0.00	6.01	4.83	0.00	2.45	0.00	0.00	0.00	0.00	0.00
TRINITY_DN42365_c0_g1	0.00	12.60	0.00	0.00	15.49	0.00	0.00	0.00	0.00	0.00
TRINITY_DN42365_c1_g1	0.00	0.00	0.00	0.00	0.00	0.00	0.00	0.00	0.00	0.00
TRINITY_DN423660_c0_g1	0.00	0.00	0.00	0.00	0.00	0.00	0.00	0.00	0.00	0.00
TRINITY_DN423662_c0_g1	0.00	0.00	0.00	0.00	0.00	0.00	0.00	0.00	0.00	0.00
TRINITY_DN423666_c0_g1	0.00	0.00	0.00	2.30	0.00	0.00	0.00	0.00	0.00	0.00
TRINITY_DN42366_c0_g1	0.00	0.00	11.16	42.20	26.61	0.00	18.93	0.00	20.80	0.00
TRINITY_DN42366_c1_g1	0.00	4.47	9.13	0.00	5.45	0.00	0.00	0.00	22.62	0.00
TRINITY_DN42366_c1_g2	0.00	0.00	50.31	0.00	0.00	0.00	0.00	0.00	0.00	0.00
TRINITY_DN42366_c2_g2	0.00	0.00	0.00	0.00	57.26	0.00	0.00	0.00	0.00	0.00
TRINITY_DN42366_c4_g1	0.00	0.00	0.00	0.00	10.75	0.00	0.00	0.00	0.00	0.00
TRINITY_DN423670_c0_g1	0.00	0.00	0.00	0.00	0.00	4.25	0.00	0.00	7.20	0.00
TRINITY_DN423671_c4_g1	2.18	2.12	0.01	0.00	0.00	2.56	0.00	0.00	0.00	0.00
TRINITY_DN423674_c0_g1	0.00	0.00	0.00	0.00	3.98	3.98	0.00	0.00	0.00	0.00
TRINITY_DN423675_c0_g1	0.00	0.00	0.00	0.00	8.24	0.00	0.00	0.00	7.65	0.00
TRINITY_DN423676_c0_g1	0.00	2.65	0.00	0.00	0.00	0.00	0.00	0.00	3.04	2.87
TRINITY_DN423678_c0_g1	0.00	0.00	0.00	0.00	0.00	0.00	0.00	0.00	0.00	0.00
TRINITY_DN423678_c0_g2	0.00	0.00	0.00	0.00	0.00	0.00	0.00	0.00	0.00	0.00
TRINITY_DN423678_c2_g1	0.00	0.00	0.00	0.00	0.00	0.00	0.00	0.00	0.00	0.00
TRINITY_DN42367_c0_g1	0.00	8.47	11.37	0.00	12.42	0.00	0.00	0.00	0.00	0.00
TRINITY_DN42367_c0_g2	0.00	0.00	0.00	0.00	0.00	0.00	0.00	0.00	0.00	0.00
TRINITY_DN42367_c2_g1	0.00	4.60	0.00	4.53	13.56	12.93	1.69	1.70	8.88	0.00
TRINITY_DN423681_c0_g1	0.00	0.00	18.31	0.00	0.00	0.00	21.94	0.00	0.00	0.00
TRINITY_DN423682_c0_g1	0.00	0.00	0.00	0.00	0.00	0.00	9.90	0.00	0.00	0.00
TRINITY_DN423682_c3_g1	0.00	0.00	0.00	0.00	0.00	0.00	0.00	0.00	0.00	0.00
TRINITY_DN423682_c5_g1	0.00	0.00	0.00	0.00	0.00	0.00	0.00	0.00	0.00	0.00
TRINITY_DN423683_c0_g1	0.00	1.07	2.56	2.37	1.61	0.00	1.18	1.19	0.00	1.18
TRINITY_DN423685_c0_g1	0.00	0.00	0.00	0.00	0.00	0.00	0.00	0.00	0.00	0.00
TRINITY_DN423686_c1_g1	0.00	0.00	6.39	0.00	0.00	0.00	0.00	0.00	0.00	0.00
TRINITY_DN423686_c2_g1	0.00	4.23	0.00	0.00	0.00	0.00	0.00	0.00	9.62	0.00
TRINITY_DN423687_c0_g1	0.00	0.00	11.84	0.00	0.00	0.00	0.00	0.00	8.05	0.00
TRINITY_DN423688_c0_g1	0.00	0.00	0.00	0.00	9.94	0.00	0.00	0.00	0.00	0.00
TRINITY_DN42368_c0_g1	0.00	8.18	0.00	44.13	36.30	10.02	8.72	13.33	78.91	0.00
TRINITY_DN42368_c0_g2	0.00	6.07	0.00	5.66	0.00	78.43	0.00	20.25	33.95	0.00
TRINITY_DN423691_c0_g1	0.00	0.00	0.00	9.80	0.00	0.00	0.00	0.00	0.00	0.00
TRINITY_DN423693_c0_g1	0.00	0.00	0.00	0.00	0.00	0.00	0.00	0.00	0.00	0.00
TRINITY_DN423694_c0_g1	0.00	2.78	0.00	2.05	0.00	6.75	0.00	0.00	9.54	0.00
TRINITY_DN423695_c0_g1	0.00	0.00	25.64	0.00	0.00	0.00	0.00	0.00	12.18	0.00
TRINITY_DN423696_c0_g1	0.00	0.00	0.00	0.00	0.00	0.00	0.00	0.00	32.82	0.00
TRINITY_DN423699_c0_g1	0.00	0.00	16.47	10.02	68.30	0.00	14.48	44.19	15.61	0.00
TRINITY_DN423699_c1_g1	0.00	0.00	0.00	0.00	4.33	0.00	0.00	0.00	8.09	0.00
TRINITY_DN42369_c0_g1	0.00	0.00	0.00	0.00	0.00	13.79	0.00	0.00	6.49	0.00
TRINITY_DN42369_c1_g1	0.00	1.37	0.00	1.20	4.92	8.23	0.00	0.00	7.24	3.01
TRINITY_DN42369_c2_g1	0.00	0.00	0.00	0.00	0.00	0.00	0.00	0.00	0.00	0.00
TRINITY_DN42369_c3_g1	0.00	0.00	0.00	0.00	0.00	0.00	0.00	0.00	7.20	0.00
TRINITY_DN4236_c0_g1	2.01	10.11	14.08	20.23	132.43	38.43	0.71	18.31	36.49	1.42
TRINITY_DN4236_c0_g3	0.00	20.68	21.17	14.94	23.90	10.16	4.84	6.39	34.90	0.68
TRINITY_DN4236_c1_g2	0.00	0.00	0.00	0.00	0.00	0.00	0.00	0.00	0.00	0.00
TRINITY_DN4236_c3_g1	0.00	0.00	0.00	0.00	0.00	0.00	0.00	4.82	0.00	0.00
TRINITY_DN423700_c0_g1	0.00	7.22	1.56	11.29	0.00	0.00	0.00	0.00	0.00	0.00
TRINITY_DN423700_c0_g2	0.00	0.00	0.00	6.00	10.18	0.00	0.00	0.00	0.00	0.00
TRINITY_DN423701_c1_g1	0.00	0.00	6.97	0.00	0.00	0.00	0.00	0.00	0.00	0.00
TRINITY_DN423704_c0_g1	1.63	0.00	0.00	3.49	0.00	0.00	0.00	0.00	0.00	0.00
TRINITY_DN423705_c0_g1	0.00	0.00	0.00	0.00	0.00	0.00	0.00	0.00	0.00	0.00
TRINITY_DN423707_c0_g1	0.00	0.00	0.00	2.50	4.16	0.00	0.00	11.01	0.00	0.00
TRINITY_DN42370_c0_g1	0.00	0.00	0.00	1.97	0.00	9.73	0.00	0.00	15.49	0.00
TRINITY_DN42370_c1_g1	0.00	0.00	0.00	0.00	0.00	0.00	0.00	0.00	0.00	0.00
TRINITY_DN42370_c1_g2	0.00	1.61	3.89	1.19	3.97	5.83	0.00	0.00	0.00	0.00
TRINITY_DN42370_c1_g3	0.00	1.73	0.00	0.00	0.00	0.00	0.00	0.00	0.00	0.00
TRINITY_DN42370_c2_g1	0.00	0.00	0.00	0.00	0.00	0.00	0.00	0.00	0.00	0.00
TRINITY_DN423710_c0_g1	0.00	5.66	0.00	0.00	0.00	0.00	0.00	0.00	0.00	0.00
TRINITY_DN423711_c0_g1	0.00	0.00	0.00	0.00	0.00	18.74	0.00	0.00	35.00	0.00
TRINITY_DN423714_c0_g1	0.00	0.00	0.00	0.00	12.16	0.00	10.71	0.00	0.00	0.00
TRINITY_DN423714_c0_g2	0.00	0.00	0.00	6.27	0.00	0.00	0.00	0.00	0.00	0.00
TRINITY_DN423716_c0_g1	0.00	0.00	0.00	0.00	0.00	0.00	0.00	0.00	0.00	0.00
TRINITY_DN423717_c0_g1	0.00	0.00	0.00	0.00	0.00	0.00	0.00	0.00	0.00	0.00
TRINITY_DN423717_c0_g2	0.00	0.00	0.00	0.00	0.00	0.00	0.00	0.00	0.00	0.00
TRINITY_DN423718_c1_g1	0.00	0.00	0.00	8.23	0.00	0.00	0.00	0.00	0.00	0.00
TRINITY_DN423719_c0_g1	0.00	0.00	86.74	0.00	0.00	0.00	0.00	0.00	0.00	0.00
TRINITY_DN42371_c1_g1	0.00	0.00	27.16	16.35	41.73	0.00	0.00	12.27	0.00	0.00
TRINITY_DN42371_c2_g1	0.00	27.58	33.12	19.96	68.23	16.87	0.00	0.00	172.55	0.00
TRINITY_DN42371_c6_g1	0.00	0.00	10.36	0.00	21.00	0.00	0.00	0.00	19.53	0.00
TRINITY_DN42371_c7_g1	0.00	0.00	0.00	0.00	0.00	0.00	0.00	0.00	0.00	0.00
TRINITY_DN42371_c8_g1	0.00	11.48	0.00	0.00	0.00	0.00	0.00	0.00	6.52	0.00
TRINITY_DN423720_c0_g1	0.00	0.00	0.00	0.00	0.00	0.00	0.00	0.00	0.00	0.00
TRINITY_DN423720_c1_g1	0.00	0.00	0.00	0.00	0.00	0.00	7.27	0.00	0.00	0.00
TRINITY_DN423725_c0_g1	0.00	0.00	0.00	0.00	6.46	0.00	0.00	0.00	0.00	0.00
TRINITY_DN423728_c0_g1	0.00	0.00	0.00	0.00	0.00	0.00	0.00	0.00	0.00	0.00
TRINITY_DN423729_c1_g1	1.91	0.00	15.67	6.85	5.64	5.54	0.00	0.00	13.31	2.03
TRINITY_DN423729_c1_g2	0.00	0.00	0.00	0.00	35.32	0.00	0.00	0.00	0.00	0.00
TRINITY_DN423729_c2_g1	0.00	0.00	0.00	0.00	0.00	0.00	0.00	0.00	16.41	0.00
TRINITY_DN423729_c3_g1	0.00	0.00	0.00	0.00	0.00	0.00	0.00	0.00	0.00	0.00
TRINITY_DN423729_c5_g1	0.00	0.00	0.00	0.00	13.07	0.00	0.00	0.00	0.00	0.00
TRINITY_DN423729_c6_g1	0.00	0.00	0.00	0.00	0.00	0.00	0.00	0.00	0.00	0.00
TRINITY_DN42372_c0_g1	0.00	0.00	7.21	4.32	16.23	7.31	7.20	0.00	15.07	0.00
TRINITY_DN42372_c0_g2	0.00	13.78	16.55	0.00	85.23	0.00	0.00	0.00	31.36	14.70
TRINITY_DN423730_c0_g1	9.23	0.00	0.00	0.00	21.80	0.00	0.00	9.56	0.00	0.00
TRINITY_DN423731_c0_g2	0.00	0.00	0.00	0.00	0.00	0.00	0.00	0.00	0.00	0.00
TRINITY_DN423732_c0_g1	0.00	0.00	0.00	0.00	0.00	0.00	0.00	0.00	0.00	0.00
TRINITY_DN423732_c0_g3	1.53	0.00	0.00	4.50	1.82	5.35	0.00	0.00	0.00	0.00
TRINITY_DN423732_c1_g1	0.00	3.55	3.31	2.01	0.00	0.00	0.00	0.00	18.81	0.00
TRINITY_DN423732_c1_g3	0.00	0.00	0.00	0.00	0.00	0.00	0.00	0.00	0.00	0.00
TRINITY_DN423732_c3_g1	0.00	0.00	11.84	7.11	0.00	0.00	0.00	0.00	0.00	0.00
TRINITY_DN423732_c4_g1	0.00	0.00	0.00	0.00	0.00	0.00	0.00	0.00	0.00	0.00
TRINITY_DN423732_c7_g1	0.00	0.00	0.00	0.00	6.05	0.00	0.00	0.00	0.00	0.00
TRINITY_DN423733_c0_g1	0.00	0.00	0.00	0.00	0.00	0.00	4.31	0.00	0.00	0.00
TRINITY_DN423735_c0_g1	0.00	0.00	0.00	0.00	0.00	0.00	0.00	11.82	37.34	0.00
TRINITY_DN423736_c0_g1	0.00	0.00	4.21	12.75	8.47	0.00	0.00	0.00	11.87	0.00
TRINITY_DN423738_c0_g1	0.00	0.00	0.00	0.00	0.00	0.00	0.00	0.00	0.00	0.00
TRINITY_DN423739_c4_g1	0.00	0.00	0.00	4.77	0.00	0.00	0.00	0.00	0.00	0.00
TRINITY_DN42373_c0_g1	0.00	0.00	0.00	11.79	0.00	0.00	0.00	26.37	9.30	0.00
TRINITY_DN42373_c0_g2	4.00	12.74	45.18	33.71	121.09	63.12	17.75	34.01	160.61	10.23
TRINITY_DN42373_c0_g3	0.00	0.00	12.10	5.86	8.30	3.23	0.00	0.00	2.65	0.00
TRINITY_DN42373_c1_g1	0.00	0.00	9.01	0.00	0.00	0.00	5.48	0.00	0.00	0.00
TRINITY_DN42373_c2_g1	0.00	0.00	0.00	0.00	0.00	0.00	0.00	0.00	0.00	0.00
TRINITY_DN42373_c2_g2	0.00	15.08	36.41	10.95	56.19	0.00	0.00	0.00	34.65	0.00
TRINITY_DN42373_c3_g1	0.00	0.00	32.72	13.08	0.00	0.00	0.00	0.00	30.93	0.00
TRINITY_DN423741_c0_g1	0.00	0.00	0.00	0.00	0.00	0.00	0.00	6.72	21.35	0.00
TRINITY_DN423741_c1_g1	0.00	0.00	0.00	0.00	0.00	0.00	0.00	10.07	10.64	10.01
TRINITY_DN423744_c0_g1	0.00	0.00	11.29	14.31	18.18	0.00	14.58	14.25	27.32	0.00
TRINITY_DN423744_c0_g2	0.00	0.00	0.00	12.30	26.50	31.31	0.00	0.00	54.99	0.00
TRINITY_DN423747_c0_g1	0.00	0.00	0.00	0.00	0.00	0.00	0.00	0.00	0.00	0.00
TRINITY_DN423747_c1_g1	0.00	0.00	0.00	0.00	0.00	0.00	0.00	0.00	0.00	0.00
TRINITY_DN423748_c1_g1	0.00	0.00	0.00	0.00	0.00	0.00	0.00	0.00	0.00	0.00
TRINITY_DN42374_c0_g1	0.00	0.00	0.00	0.00	18.28	0.00	0.00	0.00	16.87	0.00
TRINITY_DN42374_c2_g1	0.00	0.00	0.00	6.12	179.77	0.00	0.00	18.67	0.00	0.00
TRINITY_DN42374_c2_g2	0.00	0.00	31.92	0.00	0.00	8.06	0.00	0.00	0.00	0.00
TRINITY_DN423750_c0_g1	0.00	0.00	0.00	0.00	0.00	10.70	0.00	0.00	0.00	0.00
TRINITY_DN423750_c1_g1	0.00	0.00	0.00	0.00	0.00	0.00	0.00	0.00	0.00	0.00
TRINITY_DN423752_c0_g1	0.00	0.00	0.00	0.00	11.71	5.91	0.00	0.00	10.95	0.00
TRINITY_DN423755_c0_g1	0.00	0.00	0.00	0.00	7.50	0.00	0.00	0.00	0.00	0.00
TRINITY_DN423755_c1_g1	0.00	8.23	0.00	0.00	0.00	0.00	8.87	8.84	0.00	0.00
TRINITY_DN423756_c0_g1	0.00	0.00	0.00	0.00	0.00	0.00	0.00	0.00	25.89	0.00
TRINITY_DN423756_c1_g1	0.00	0.00	0.00	3.97	0.00	0.00	0.00	0.00	0.00	15.73
TRINITY_DN423757_c0_g1	0.00	0.00	0.00	0.00	0.00	0.00	0.00	0.00	0.00	0.00
TRINITY_DN423757_c0_g2	0.00	12.64	0.00	12.36	15.40	0.00	0.00	9.02	9.59	0.00
TRINITY_DN423758_c0_g1	0.00	0.00	5.43	3.28	0.00	5.47	0.00	0.00	5.09	0.00
TRINITY_DN423759_c0_g1	0.00	24.23	0.00	0.00	0.00	0.00	0.00	0.00	0.00	0.00
TRINITY_DN423759_c0_g3	0.00	0.00	9.76	0.00	0.00	0.00	0.00	0.00	0.00	0.00
TRINITY_DN42375_c0_g1	0.00	10.16	66.75	6.50	29.51	17.06	25.19	19.51	35.95	0.00
TRINITY_DN423760_c0_g1	0.00	0.00	0.00	0.00	0.00	0.00	0.00	11.73	0.00	0.00
TRINITY_DN423761_c0_g1	0.00	13.98	0.00	0.00	0.00	0.00	0.00	0.00	0.00	0.00
TRINITY_DN423761_c1_g1	0.00	0.00	0.00	11.33	0.00	0.00	0.00	0.00	0.00	0.00
TRINITY_DN423761_c1_g2	0.00	11.95	0.00	0.00	0.00	0.00	0.00	0.00	18.60	0.00
TRINITY_DN423761_c2_g1	0.00	0.00	0.00	0.00	0.00	0.00	0.00	0.00	0.00	0.00
TRINITY_DN423761_c4_g1	0.00	0.00	0.00	0.00	0.00	0.00	0.00	0.00	0.00	0.00
TRINITY_DN423762_c0_g1	0.00	0.00	0.00	0.00	0.00	0.00	0.00	0.00	0.00	0.00
TRINITY_DN423762_c0_g2	0.00	0.00	0.00	0.00	56.71	0.00	0.00	0.00	17.50	0.00
TRINITY_DN423762_c0_g3	0.00	0.00	0.00	0.00	0.00	0.00	0.00	0.00	14.26	0.00
TRINITY_DN423763_c0_g1	0.00	0.00	0.00	0.00	0.00	0.00	0.00	0.00	0.00	0.00
TRINITY_DN423764_c0_g1	0.00	8.14	0.00	0.00	0.00	9.95	0.00	0.00	0.00	0.00
TRINITY_DN423765_c0_g1	0.00	0.00	0.00	0.00	0.00	0.00	0.00	0.00	0.00	0.00
TRINITY_DN423766_c0_g1	0.00	0.00	0.00	0.00	0.00	0.00	0.00	0.00	0.00	0.00
TRINITY_DN423767_c0_g1	0.00	0.00	0.00	0.00	0.00	0.00	0.00	0.00	0.00	0.00
TRINITY_DN423768_c0_g1	0.00	0.00	5.96	7.17	17.87	0.00	0.00	0.00	0.00	0.00
TRINITY_DN42376_c1_g1	0.00	0.00	0.00	0.00	0.00	0.00	0.00	0.00	0.00	0.00
TRINITY_DN423770_c0_g1	0.00	0.00	0.00	0.00	11.07	0.00	0.00	0.00	17.49	0.00
TRINITY_DN423770_c1_g1	0.00	0.00	0.00	0.00	0.00	0.00	0.00	0.00	0.00	0.00
TRINITY_DN423771_c0_g1	0.00	0.00	0.00	0.00	0.00	0.00	0.00	0.00	0.00	0.00
TRINITY_DN423772_c1_g1	0.00	0.00	0.00	8.48	0.00	0.00	0.00	0.00	13.39	0.00
TRINITY_DN423773_c0_g1	0.00	3.52	0.00	0.00	0.00	0.00	0.00	0.00	0.00	0.00
TRINITY_DN423774_c0_g1	0.00	0.00	0.00	1.64	0.00	0.00	0.00	0.00	0.00	0.00
TRINITY_DN423774_c0_g2	0.00	0.00	0.00	0.00	0.00	0.00	0.00	0.00	0.00	0.00
TRINITY_DN423774_c1_g1	0.00	0.00	0.00	0.00	0.00	11.86	0.00	0.00	0.00	0.00
TRINITY_DN423774_c1_g2	0.00	0.00	0.00	0.00	0.00	0.00	0.00	0.00	2.27	0.00
TRINITY_DN423774_c3_g1	0.00	0.00	5.33	3.22	16.03	0.00	0.00	0.00	4.99	0.00
TRINITY_DN423774_c4_g1	0.00	0.00	0.00	0.00	0.00	0.00	0.00	0.00	0.00	0.00
TRINITY_DN423774_c5_g1	0.00	0.00	0.00	0.00	20.00	0.00	0.00	0.00	0.00	0.00
TRINITY_DN423777_c0_g1	0.00	0.00	0.00	0.00	0.00	24.71	0.00	0.00	11.51	0.00
TRINITY_DN42377_c0_g1	0.00	0.00	0.00	0.00	0.00	0.00	0.00	0.00	18.41	0.00
TRINITY_DN42377_c0_g2	0.00	9.01	1.55	2.86	6.34	0.00	1.42	0.00	1.49	0.00
TRINITY_DN42377_c10_g1	0.00	0.00	0.00	9.90	0.00	0.00	0.00	0.00	0.00	0.00
TRINITY_DN42377_c1_g2	0.00	7.09	10.68	1.31	2.18	0.00	1.96	0.00	8.95	1.94
TRINITY_DN42377_c2_g1	0.00	4.05	0.00	0.00	0.00	0.00	0.00	0.00	0.00	0.00
TRINITY_DN42377_c2_g2	0.00	0.00	0.00	0.00	8.96	0.00	7.94	15.71	33.37	0.00
TRINITY_DN42377_c2_g3	0.00	14.85	4.24	1.83	3.03	3.00	0.00	2.69	5.68	0.00
TRINITY_DN42377_c5_g1	0.00	0.00	0.00	0.00	0.00	13.73	0.00	0.00	0.00	0.00
TRINITY_DN42377_c6_g1	0.00	0.00	0.00	0.00	0.00	0.00	0.00	0.00	0.00	0.00
TRINITY_DN42377_c7_g1	0.00	0.00	0.00	3.73	11.68	0.00	1.86	0.00	0.00	0.00
TRINITY_DN42377_c9_g1	2.24	0.00	0.00	0.00	6.28	2.64	0.00	0.00	7.54	0.00
TRINITY_DN423780_c0_g1	0.00	1.64	0.00	0.61	0.00	3.94	2.73	0.92	1.92	0.00
TRINITY_DN423781_c0_g1	0.00	0.00	0.00	5.12	0.00	0.00	0.00	0.00	0.00	0.00
TRINITY_DN423784_c0_g1	0.00	0.00	0.00	0.00	46.86	0.00	0.00	0.00	0.00	0.00
TRINITY_DN423786_c0_g1	0.00	0.00	0.00	0.00	0.00	0.00	0.00	0.00	10.44	0.00
TRINITY_DN423788_c0_g1	0.00	0.00	18.91	8.58	4.75	0.00	0.00	0.00	0.00	0.00
TRINITY_DN423789_c0_g1	0.00	0.00	10.91	0.00	0.00	0.00	0.00	0.00	10.31	0.00
TRINITY_DN423789_c1_g1	0.00	0.00	0.00	0.00	0.00	0.00	0.00	0.00	0.00	0.00
TRINITY_DN423789_c2_g1	0.00	0.00	6.80	0.00	0.00	0.00	0.00	0.00	0.00	0.00
TRINITY_DN423789_c3_g1	0.00	0.00	0.00	0.00	0.00	0.00	0.00	0.00	0.00	0.00
TRINITY_DN423789_c5_g1	0.00	8.88	2.68	1.64	0.00	0.00	0.00	0.00	7.66	0.00
TRINITY_DN423789_c7_g1	0.00	0.00	0.00	0.00	0.00	0.00	0.00	0.00	0.00	0.00
TRINITY_DN42378_c0_g1	9.55	0.00	11.07	0.00	38.26	0.00	0.00	32.42	0.00	0.00
TRINITY_DN423790_c0_g1	0.00	0.00	0.00	0.00	0.00	0.00	0.00	0.00	0.00	0.00
TRINITY_DN423791_c0_g1	0.00	0.00	0.00	0.00	0.00	0.00	0.00	0.00	0.00	0.00
TRINITY_DN423792_c0_g1	0.00	0.00	0.00	20.14	34.41	17.02	0.00	0.00	0.00	0.00
TRINITY_DN423793_c0_g1	0.00	2.07	1.24	5.64	9.54	9.54	1.14	0.00	8.88	0.00
TRINITY_DN423793_c1_g1	0.00	0.00	0.00	0.00	4.66	0.00	0.00	0.00	0.00	0.00
TRINITY_DN423794_c0_g1	0.00	0.00	0.00	0.00	14.93	0.00	0.00	0.00	1.76	0.00
TRINITY_DN423794_c2_g1	0.00	0.00	0.00	4.17	0.00	0.00	0.00	0.00	0.00	0.00
TRINITY_DN423794_c3_g1	0.00	0.00	0.00	8.02	0.00	0.00	0.00	12.00	37.87	0.00
TRINITY_DN423794_c7_g1	0.00	0.00	0.00	0.00	0.00	0.00	0.00	0.00	0.00	0.00
TRINITY_DN423796_c0_g1	0.00	0.00	6.53	0.00	0.00	0.00	0.00	6.00	12.49	0.00
TRINITY_DN423798_c0_g1	0.00	0.00	0.00	0.00	19.09	0.00	0.00	0.00	0.00	0.00
TRINITY_DN423799_c0_g1	0.00	0.00	0.00	0.00	0.00	0.00	0.00	0.00	0.00	0.00
TRINITY_DN423799_c0_g2	0.00	3.52	0.00	5.16	0.00	0.00	0.00	0.00	12.02	0.00
TRINITY_DN423799_c0_g3	0.00	0.00	0.00	0.00	26.80	0.00	0.00	0.00	0.00	0.00
TRINITY_DN423799_c2_g1	0.00	0.00	0.00	0.00	7.83	0.00	0.00	3.46	7.32	0.00
TRINITY_DN423799_c3_g1	0.00	0.00	0.00	0.00	0.00	0.00	0.00	0.00	0.00	0.00
TRINITY_DN42379_c0_g1	1.61	18.95	0.00	15.30	12.43	15.64	2.91	13.09	78.96	3.56
TRINITY_DN42379_c0_g3	3.48	24.99	60.36	35.77	161.05	33.26	12.53	24.10	112.27	4.00
TRINITY_DN42379_c1_g1	0.00	6.65	12.43	2.51	8.34	3.89	0.00	0.00	0.00	0.00
TRINITY_DN42379_c2_g1	0.00	0.00	0.00	6.32	20.42	0.00	0.00	2.59	12.07	1.33
TRINITY_DN4237_c0_g1	17.52	104.20	135.19	885.54	418.79	73.63	25.19	56.56	323.38	58.30
TRINITY_DN4237_c1_g1	0.00	7.73	35.30	5.95	88.50	44.80	14.11	3.27	82.59	2.70
TRINITY_DN4237_c1_g2	0.00	0.00	0.00	0.00	0.00	0.00	0.00	0.00	0.00	0.00
TRINITY_DN4237_c1_g3	0.00	0.00	0.00	3.50	0.00	0.00	0.00	5.12	5.43	0.00
TRINITY_DN4237_c1_g4	0.00	0.00	0.00	0.00	0.00	0.00	0.00	0.00	9.88	0.00
TRINITY_DN4237_c20_g2	0.00	0.00	0.00	0.00	0.00	0.00	0.00	0.00	0.00	0.00
TRINITY_DN4237_c2_g1	0.00	0.00	0.00	0.00	0.00	0.00	0.00	0.00	0.00	0.00
TRINITY_DN423800_c0_g1	0.00	0.00	0.00	0.00	0.00	0.00	0.00	0.00	17.50	0.00
TRINITY_DN423800_c1_g3	0.00	0.00	0.00	0.00	0.00	0.00	0.00	0.00	0.00	0.00
TRINITY_DN423800_c1_g4	0.00	0.00	0.00	0.00	0.00	0.00	0.00	0.00	17.86	0.00
TRINITY_DN423800_c2_g1	0.00	0.00	0.00	0.00	25.73	25.63	11.29	0.00	11.91	0.00
TRINITY_DN423800_c4_g1	0.00	0.00	0.00	9.98	0.00	0.00	0.00	0.00	15.68	0.00
TRINITY_DN423801_c0_g1	0.00	0.00	0.00	0.00	0.00	0.00	0.00	0.00	0.00	0.00
TRINITY_DN423803_c0_g1	0.00	0.00	0.00	0.00	0.00	0.00	0.00	0.00	0.00	0.00
TRINITY_DN423803_c0_g2	0.00	0.00	0.00	0.00	0.00	0.00	0.00	0.00	0.00	0.00
TRINITY_DN423803_c1_g1	0.00	0.00	0.00	0.00	0.00	0.00	0.00	2.42	5.10	0.00
TRINITY_DN423805_c0_g1	0.00	0.00	0.00	0.00	0.00	51.69	0.00	0.00	0.00	0.00
TRINITY_DN423808_c0_g1	0.00	0.00	0.00	0.00	0.00	0.00	0.00	0.00	0.00	0.00
TRINITY_DN423809_c0_g1	0.00	3.95	0.00	0.00	13.53	0.00	0.00	0.00	0.00	0.00
TRINITY_DN42380_c0_g1	0.00	0.00	0.00	0.00	0.00	0.00	0.00	0.00	0.00	0.00
TRINITY_DN42380_c1_g1	0.00	0.00	0.00	2.36	0.00	0.00	0.00	0.00	0.00	0.00
TRINITY_DN423811_c0_g1	0.00	0.00	0.00	0.00	0.00	0.00	0.00	0.00	0.00	0.00
TRINITY_DN423812_c0_g1	0.00	0.00	0.00	0.00	4.33	0.00	0.00	1.31	6.80	0.00
TRINITY_DN423813_c0_g1	0.00	0.00	0.00	0.00	0.00	0.00	0.00	0.00	0.00	0.00
TRINITY_DN423814_c0_g1	0.00	0.00	6.52	0.00	0.00	0.00	0.00	0.00	3.13	0.00
TRINITY_DN423815_c0_g1	0.00	0.00	0.00	0.00	0.00	0.00	0.00	0.00	3.32	0.00
TRINITY_DN423815_c0_g2	0.00	2.90	0.00	4.27	14.13	0.00	0.00	0.00	6.63	0.00
TRINITY_DN423815_c2_g3	0.00	15.65	0.00	0.00	0.00	0.00	0.00	0.00	0.00	0.00
TRINITY_DN423815_c2_g4	0.00	0.00	0.00	0.00	9.44	0.00	0.00	0.00	0.00	0.00
TRINITY_DN423815_c4_g1	0.00	0.00	7.31	0.00	7.34	0.00	0.35	0.00	0.00	0.00
TRINITY_DN423816_c0_g1	0.00	7.60	0.00	23.75	31.39	27.55	16.18	16.38	65.73	0.00
TRINITY_DN423816_c0_g2	0.00	0.00	0.00	28.61	0.00	0.00	0.00	0.00	48.89	0.00
TRINITY_DN423816_c2_g1	0.00	55.13	156.18	84.74	204.56	16.86	14.75	59.97	372.72	0.00
TRINITY_DN423817_c0_g1	0.00	0.00	0.00	0.00	0.00	0.00	0.00	0.00	15.29	0.00
TRINITY_DN423818_c0_g1	0.00	0.00	0.00	9.62	0.00	0.00	0.00	0.00	0.00	0.00
TRINITY_DN423819_c0_g1	0.00	0.00	0.00	0.00	0.00	0.00	0.00	0.00	15.09	0.00
TRINITY_DN42381_c0_g1	1.53	10.80	0.00	6.47	5.95	18.03	0.39	6.38	13.30	1.61
TRINITY_DN42381_c0_g2	1.53	9.98	61.00	33.77	45.25	14.68	16.57	19.77	95.38	1.62
TRINITY_DN42381_c1_g1	3.73	9.04	8.72	14.68	24.40	0.00	0.00	0.00	18.79	0.00
TRINITY_DN42381_c1_g2	0.00	0.00	0.00	0.00	0.00	0.00	0.00	0.00	24.97	0.00
TRINITY_DN42381_c2_g1	0.00	0.00	0.00	8.07	0.00	0.00	0.00	0.00	0.00	0.00
TRINITY_DN42381_c2_g2	0.00	0.00	0.00	0.00	0.00	0.00	0.00	0.00	0.00	0.00
TRINITY_DN42381_c3_g1	0.00	0.00	0.00	0.00	0.00	0.00	0.00	0.00	0.00	0.00
TRINITY_DN423820_c0_g1	0.00	0.00	12.58	7.59	0.00	0.00	0.00	11.31	0.00	0.00
TRINITY_DN423820_c1_g1	0.00	0.00	0.00	0.00	0.00	0.00	0.00	0.00	16.12	0.00
TRINITY_DN423820_c2_g1	0.00	0.00	0.00	0.00	0.00	0.00	0.00	0.00	0.00	0.00
TRINITY_DN423820_c3_g1	13.91	0.00	0.00	0.00	0.00	0.00	0.00	0.00	14.82	0.00
TRINITY_DN423821_c0_g1	0.00	3.51	0.00	0.00	7.85	5.00	0.00	1.94	2.46	0.00
TRINITY_DN423821_c1_g1	0.00	0.00	0.00	0.00	0.00	0.00	0.00	0.00	0.00	0.00
TRINITY_DN423821_c2_g1	0.00	0.00	0.00	0.00	0.00	0.00	0.00	0.00	0.00	0.00
TRINITY_DN423821_c4_g1	0.00	0.00	0.00	0.00	15.36	0.00	0.00	0.00	0.00	0.00
TRINITY_DN423822_c0_g1	0.00	0.00	0.00	0.00	0.00	0.00	0.00	0.00	0.00	0.00
TRINITY_DN423823_c0_g1	0.00	0.00	0.00	0.00	0.00	0.00	0.00	0.00	0.00	0.00
TRINITY_DN423823_c0_g2	0.00	0.00	0.00	0.00	16.62	0.00	0.00	0.00	0.00	0.00
TRINITY_DN423825_c0_g1	0.00	0.00	0.00	0.00	0.00	6.56	0.00	0.00	0.00	0.00
TRINITY_DN423825_c0_g2	0.00	0.00	0.00	2.08	0.00	0.00	0.00	0.00	0.00	0.00
TRINITY_DN423828_c0_g1	0.00	0.00	0.00	0.00	0.00	0.00	0.00	0.00	0.00	0.00
TRINITY_DN423828_c1_g1	0.00	0.00	0.00	2.42	0.00	0.00	3.61	0.00	0.00	0.00
TRINITY_DN423829_c0_g1	0.00	0.00	26.39	0.00	13.50	0.00	0.00	0.00	0.00	0.00
TRINITY_DN423829_c0_g2	0.00	7.38	0.00	10.68	27.05	0.00	0.00	7.89	25.15	0.00
TRINITY_DN423829_c1_g1	21.50	122.31	20.07	4521.24	153.39	0.00	27.19	39.76	49.29	24.26
TRINITY_DN42382_c0_g1	0.00	0.00	0.00	0.00	0.00	0.00	0.00	1.40	1.46	0.00
TRINITY_DN42382_c2_g1	0.00	0.00	23.00	0.00	46.69	0.00	0.00	0.00	0.00	0.00
TRINITY_DN423830_c0_g1	0.00	0.00	0.00	7.37	0.00	11.03	0.00	0.00	0.00	0.00
TRINITY_DN423831_c0_g1	0.00	0.00	0.00	10.08	42.52	0.00	0.00	0.00	7.91	0.00
TRINITY_DN423832_c0_g1	0.00	0.00	0.00	0.00	15.57	0.00	0.00	2.22	7.78	0.00
TRINITY_DN423832_c1_g1	0.00	0.00	0.00	0.00	0.00	3.33	0.00	0.00	4.25	0.00
TRINITY_DN423832_c2_g1	0.00	0.00	0.00	4.08	11.67	0.00	0.00	0.00	14.64	0.00
TRINITY_DN423833_c0_g1	0.00	0.00	0.00	1.05	0.00	0.00	0.00	0.00	5.46	0.00
TRINITY_DN423834_c0_g1	0.00	0.00	0.00	0.00	0.00	0.00	0.00	0.00	16.14	0.00
TRINITY_DN423837_c0_g1	0.00	0.00	0.00	0.00	0.00	0.00	0.00	0.00	0.00	0.00
TRINITY_DN42383_c0_g1	0.00	20.62	0.00	9.97	0.00	0.00	0.00	0.00	12.72	0.00
TRINITY_DN423841_c0_g1	0.00	0.00	10.81	0.00	0.00	0.00	0.00	0.00	0.00	0.00
TRINITY_DN423842_c0_g1	0.00	0.00	0.00	1.73	8.04	4.39	0.00	2.00	4.63	0.00
TRINITY_DN423842_c0_g2	0.00	0.00	0.00	0.00	0.00	0.00	0.00	0.00	0.00	0.00
TRINITY_DN423842_c1_g1	0.00	0.00	17.17	0.00	0.00	0.00	0.00	0.00	0.00	0.00
TRINITY_DN423842_c2_g1	0.00	0.00	5.17	4.29	0.00	0.00	0.00	0.00	6.89	0.00
TRINITY_DN423845_c0_g1	0.00	10.38	24.98	0.00	12.78	12.72	0.00	0.00	0.00	0.00
TRINITY_DN423849_c0_g2	0.00	0.00	0.00	0.00	0.00	0.00	0.00	0.00	0.00	0.00
TRINITY_DN423849_c1_g1	0.00	0.00	0.00	0.00	0.00	6.50	0.00	0.00	0.00	0.00
TRINITY_DN423849_c1_g2	0.00	0.00	8.13	0.00	0.00	0.00	0.00	0.00	0.00	0.00
TRINITY_DN423849_c2_g1	0.00	0.00	0.00	0.00	0.00	0.00	0.00	0.00	15.22	0.00
TRINITY_DN42384_c0_g1	0.00	0.00	0.00	31.76	54.25	0.00	47.15	0.00	92.29	0.00
TRINITY_DN423852_c0_g1	4.17	0.00	0.00	0.00	58.17	15.07	12.69	0.00	4.68	0.00
TRINITY_DN423852_c1_g1	0.00	0.00	0.00	8.07	0.00	0.00	0.00	0.00	0.00	0.00
TRINITY_DN423852_c4_g1	0.00	0.00	0.00	0.00	0.00	0.00	0.00	0.00	0.00	0.00
TRINITY_DN423852_c7_g1	0.00	0.00	0.00	11.77	0.00	0.00	0.00	0.00	0.00	0.00
TRINITY_DN423853_c0_g1	0.00	0.00	0.00	0.00	0.00	0.00	0.00	0.00	0.00	0.00
TRINITY_DN423853_c1_g1	0.00	0.00	0.00	0.00	0.00	0.00	0.00	0.00	0.00	0.00
TRINITY_DN423854_c0_g1	0.00	0.00	0.00	0.00	0.00	0.00	0.00	0.00	0.00	0.00
TRINITY_DN423855_c1_g1	0.00	0.00	0.00	0.00	0.00	0.00	0.00	0.00	0.00	0.00
TRINITY_DN423856_c0_g1	0.00	0.00	0.00	0.00	0.00	0.00	0.00	0.00	0.00	0.00
TRINITY_DN423857_c0_g1	0.00	0.00	0.00	0.00	0.00	0.00	0.00	0.00	0.00	0.00
TRINITY_DN423858_c1_g1	0.00	0.00	0.00	0.00	0.00	0.00	0.00	0.00	0.00	0.00
TRINITY_DN423858_c2_g1	0.00	0.00	0.00	12.83	32.70	0.00	0.00	0.00	10.12	0.00
TRINITY_DN423859_c0_g1	0.00	0.00	0.00	0.00	0.00	0.00	0.00	0.00	0.00	0.00
TRINITY_DN42385_c0_g1	0.00	0.00	0.00	0.00	39.40	0.00	9.26	0.00	9.76	0.00
TRINITY_DN42385_c0_g2	0.00	0.00	0.00	2.71	23.60	0.00	0.00	0.00	3.75	0.00
TRINITY_DN42385_c0_g3	0.00	0.00	0.00	0.00	0.00	0.00	0.00	0.00	14.01	0.00
TRINITY_DN423861_c0_g1	0.00	0.00	0.00	0.00	0.00	0.00	0.00	0.00	0.00	0.00
TRINITY_DN423861_c1_g1	0.00	0.00	0.00	0.00	0.00	0.00	0.00	0.00	0.00	0.00
TRINITY_DN423862_c0_g1	0.00	0.00	58.70	0.00	0.00	0.00	0.00	0.00	0.00	0.00
TRINITY_DN423863_c0_g1	0.00	2.88	0.00	0.00	0.00	0.00	0.00	0.00	0.72	0.00
TRINITY_DN423864_c0_g1	0.00	0.00	0.00	0.00	0.00	0.00	0.00	0.00	0.00	0.00
TRINITY_DN423865_c0_g1	0.00	3.10	0.00	2.28	0.00	0.00	0.00	0.00	0.00	0.00
TRINITY_DN423866_c2_g1	0.00	0.00	35.80	32.29	55.17	18.19	0.00	16.28	119.08	0.00
TRINITY_DN423868_c0_g1	0.00	0.00	0.00	0.00	35.31	0.00	0.00	0.00	48.07	14.46
TRINITY_DN423869_c0_g1	0.00	5.19	0.00	7.60	0.00	12.72	0.00	5.56	5.90	0.00
TRINITY_DN42386_c0_g1	0.00	18.00	30.53	29.88	88.13	29.81	10.30	17.20	98.34	103.47
TRINITY_DN42386_c2_g1	0.00	0.00	0.00	0.00	0.00	0.00	0.00	0.00	0.00	0.00
TRINITY_DN42386_c3_g1	0.00	0.00	0.00	0.00	0.00	0.00	0.00	0.00	12.00	0.00
TRINITY_DN42386_c5_g2	0.00	0.00	16.63	0.00	0.00	0.00	0.00	0.00	0.00	5.42
TRINITY_DN42386_c7_g1	0.00	0.00	0.00	0.00	0.00	0.00	0.00	0.00	0.00	0.00
TRINITY_DN42386_c7_g2	0.00	0.00	0.00	0.00	0.00	0.00	0.00	0.00	0.00	0.00
TRINITY_DN42386_c7_g3	0.00	0.00	0.00	0.00	10.31	0.00	0.00	0.00	0.00	0.00
TRINITY_DN42386_c8_g2	0.00	2.99	0.00	19.92	23.94	0.00	0.00	3.32	0.00	0.00
TRINITY_DN42386_c9_g2	0.00	0.00	0.00	0.00	0.00	0.00	0.00	0.00	0.00	0.00
TRINITY_DN423870_c0_g1	0.00	1.36	0.00	3.04	8.36	2.49	2.27	0.00	3.94	0.00
TRINITY_DN423870_c0_g2	0.00	0.00	0.00	0.00	20.00	0.00	0.00	0.00	0.00	0.00
TRINITY_DN423870_c0_g3	0.00	0.00	0.00	0.00	0.00	0.00	0.00	0.00	0.00	0.00
TRINITY_DN423870_c1_g1	0.00	0.00	0.00	0.00	0.00	0.00	0.00	0.00	0.00	0.00
TRINITY_DN423870_c3_g1	0.00	0.00	0.00	0.00	5.84	0.00	0.00	0.00	0.00	0.00
TRINITY_DN423870_c5_g1	0.00	0.25	0.00	0.00	0.00	0.00	2.75	0.00	0.00	0.00
TRINITY_DN423874_c0_g1	0.00	0.00	0.00	0.00	0.00	11.07	0.00	0.00	0.00	0.00
TRINITY_DN423878_c0_g1	0.00	0.00	0.00	0.00	0.00	18.89	0.00	0.00	52.98	0.00
TRINITY_DN42387_c0_g1	0.00	1.98	28.28	2.05	30.10	13.53	2.51	6.58	18.79	0.00
TRINITY_DN42387_c0_g3	0.00	25.46	0.00	10.95	26.10	20.52	9.35	6.97	38.95	4.61
TRINITY_DN42387_c1_g1	0.00	0.00	10.39	0.00	0.00	0.00	0.00	0.00	0.00	0.00
TRINITY_DN423880_c0_g1	0.00	11.92	0.00	4.34	0.00	0.00	0.00	0.00	6.77	0.00
TRINITY_DN423882_c0_g1	0.00	0.00	0.00	1.59	1.55	0.00	0.00	0.00	0.00	0.00
TRINITY_DN423885_c0_g1	0.00	0.00	0.00	0.00	0.00	0.00	0.00	0.00	0.00	0.00
TRINITY_DN423886_c0_g1	0.00	10.09	0.00	0.00	0.00	28.46	0.00	0.00	0.00	0.00
TRINITY_DN423887_c0_g1	0.00	0.00	0.00	0.00	0.00	0.00	0.00	0.00	0.00	0.00
TRINITY_DN423887_c0_g3	0.00	0.00	0.00	0.00	0.00	0.00	0.00	0.00	0.00	0.00
TRINITY_DN423888_c0_g1	0.00	0.00	13.37	0.00	0.00	0.00	0.00	0.00	33.31	0.00
TRINITY_DN423889_c0_g1	0.00	0.00	0.00	0.00	0.00	0.00	0.00	6.65	7.06	0.00
TRINITY_DN42388_c0_g1	0.00	0.00	0.00	4.38	7.34	0.00	0.00	0.00	20.52	0.00
TRINITY_DN42388_c0_g2	0.00	0.00	0.00	0.00	0.00	0.00	0.00	0.00	0.00	0.00
TRINITY_DN42388_c0_g3	1.46	9.85	22.14	17.93	10.56	8.70	0.00	3.12	25.60	1.54
TRINITY_DN42388_c3_g1	0.00	0.00	0.00	10.42	6.90	0.00	0.00	0.00	3.63	0.00
TRINITY_DN42388_c5_g1	0.00	0.00	0.00	0.00	4.78	4.79	0.00	0.00	26.23	0.00
TRINITY_DN42388_c6_g1	0.00	1.50	9.05	1.11	1.85	1.81	0.00	0.00	3.48	0.00
TRINITY_DN42388_c7_g1	0.00	0.00	0.00	4.38	0.00	0.00	0.00	0.00	0.00	0.00
TRINITY_DN423890_c0_g1	0.00	0.00	0.00	0.00	0.00	0.00	0.00	0.00	11.35	0.00
TRINITY_DN423892_c0_g2	0.00	0.00	0.00	0.00	0.00	0.00	0.00	0.00	0.00	0.00
TRINITY_DN423892_c1_g1	0.00	4.35	0.00	3.19	0.00	0.00	0.00	0.00	0.00	0.00
TRINITY_DN423892_c9_g1	0.00	0.00	0.00	0.00	0.00	0.00	0.00	0.00	0.00	0.00
TRINITY_DN423893_c0_g1	0.00	0.00	0.00	0.00	0.00	0.00	0.00	0.00	12.75	0.00
TRINITY_DN423895_c0_g1	0.00	0.00	11.29	0.00	0.00	0.00	0.00	0.00	2.68	0.00
TRINITY_DN423896_c1_g1	0.00	0.00	0.00	0.00	0.00	0.00	0.00	0.00	0.00	0.00
TRINITY_DN423897_c0_g1	0.00	0.00	0.00	0.00	0.00	0.00	0.00	0.00	0.00	0.00
TRINITY_DN423899_c0_g1	0.00	0.00	0.00	0.00	29.47	0.00	0.00	7.21	0.00	0.00
TRINITY_DN42389_c0_g1	0.00	0.00	0.00	0.00	0.00	0.00	0.00	0.00	0.00	0.00
TRINITY_DN42389_c0_g2	0.00	0.00	0.00	0.00	0.00	0.00	0.00	0.00	44.21	0.00
TRINITY_DN42389_c0_g4	0.00	0.00	0.00	0.00	0.00	0.00	0.00	0.00	0.00	0.00
TRINITY_DN42389_c0_g5	0.00	6.29	18.95	9.30	45.83	30.34	0.00	9.03	26.02	0.00
TRINITY_DN42389_c0_g6	0.00	0.00	63.49	0.00	0.00	0.00	0.00	0.00	16.65	0.00
TRINITY_DN42389_c0_g7	0.00	0.00	0.00	0.00	0.00	0.00	0.00	0.00	0.00	0.00
TRINITY_DN42389_c0_g8	0.00	0.00	0.00	31.24	17.53	0.00	0.00	5.72	101.20	0.00
TRINITY_DN42389_c0_g9	0.00	0.00	0.00	0.00	0.00	0.00	0.00	0.00	0.00	0.00
TRINITY_DN42389_c11_g1	0.00	0.00	0.00	0.00	0.00	0.00	0.00	0.00	0.00	0.00
TRINITY_DN42389_c3_g1	0.00	0.00	0.00	0.00	13.34	0.00	0.00	0.00	12.06	0.00
TRINITY_DN42389_c3_g2	0.00	0.00	15.75	9.47	0.00	0.00	0.00	0.00	0.00	0.00
TRINITY_DN42389_c9_g1	0.00	43.37	0.00	0.00	0.00	0.00	0.00	0.00	0.00	0.00
TRINITY_DN4238_c0_g1	0.00	94.19	34.34	95.98	153.33	86.63	61.36	55.75	547.34	13.55
TRINITY_DN4238_c14_g1	0.00	0.00	0.00	0.00	0.00	0.00	0.00	0.00	3.82	0.00
TRINITY_DN4238_c17_g1	0.00	0.00	0.00	18.35	31.24	0.00	0.00	0.00	14.48	0.00
TRINITY_DN4238_c1_g1	0.00	0.00	0.00	5.72	0.00	0.00	0.00	0.00	0.00	0.00
TRINITY_DN4238_c2_g1	0.00	5.96	0.00	10.26	4.87	0.00	0.00	2.18	25.18	0.00
TRINITY_DN4238_c3_g1	0.00	0.00	0.00	0.00	0.00	0.00	0.00	0.00	51.03	0.00
TRINITY_DN4238_c4_g1	0.00	0.00	0.00	0.00	0.00	17.15	0.00	0.00	0.00	0.00
TRINITY_DN4238_c6_g1	0.00	0.00	4.41	0.00	0.00	0.00	1.35	0.00	0.00	0.00
TRINITY_DN4238_c8_g1	0.00	0.00	0.00	0.00	0.00	0.00	0.00	0.00	0.00	0.00
TRINITY_DN423900_c0_g1	0.00	0.00	37.73	11.28	13.48	19.09	0.00	0.00	9.08	0.00
TRINITY_DN423900_c1_g1	0.00	0.00	13.88	1.42	7.06	0.00	2.35	2.11	14.07	0.00
TRINITY_DN423900_c1_g2	0.00	0.00	0.00	0.00	0.00	0.00	0.00	0.00	0.00	0.00
TRINITY_DN423900_c3_g1	0.00	0.00	0.00	3.01	0.00	0.00	4.50	13.20	17.03	0.00
TRINITY_DN423900_c4_g1	0.00	0.00	0.00	8.08	0.00	0.00	0.00	0.00	0.00	0.00
TRINITY_DN423902_c0_g1	0.00	11.27	0.00	0.00	0.00	0.00	0.00	0.00	12.82	0.00
TRINITY_DN423903_c0_g1	0.00	0.00	0.00	0.00	0.00	0.00	0.00	11.31	0.00	0.00
TRINITY_DN423904_c0_g1	0.00	0.00	22.57	0.00	0.00	0.00	0.00	0.00	0.00	0.00
TRINITY_DN423905_c0_g1	0.00	0.00	43.85	0.00	0.00	0.00	0.00	0.00	0.00	6.48
TRINITY_DN423908_c0_g2	0.00	0.00	0.00	14.41	0.00	0.00	0.00	0.00	0.00	0.00
TRINITY_DN423908_c1_g1	0.00	0.00	0.00	0.00	0.00	0.00	0.00	0.00	32.82	0.00
TRINITY_DN42390_c0_g2	0.00	0.00	0.00	1.94	0.00	0.00	2.07	0.00	3.71	0.00
TRINITY_DN423910_c0_g1	0.00	0.00	5.10	0.00	0.00	0.00	0.00	0.00	0.00	0.00
TRINITY_DN423911_c0_g1	0.00	0.00	0.00	27.96	17.30	0.00	13.89	0.00	16.07	0.00
TRINITY_DN423911_c3_g1	0.00	0.00	0.00	0.00	0.00	0.00	0.00	0.00	15.53	0.00
TRINITY_DN423912_c0_g1	0.00	0.00	14.62	0.00	0.00	0.00	0.00	0.00	0.00	0.00
TRINITY_DN423913_c0_g1	0.00	0.00	0.00	0.00	9.44	0.00	0.00	0.00	0.00	0.00
TRINITY_DN423916_c0_g1	0.00	0.00	0.00	0.00	0.00	0.00	0.00	0.00	0.00	0.00
TRINITY_DN423916_c0_g2	0.00	0.00	0.00	0.00	13.40	0.00	0.00	0.00	12.44	0.00
TRINITY_DN423916_c2_g1	0.00	0.00	0.00	0.00	0.00	0.00	0.00	0.00	0.00	0.00
TRINITY_DN423917_c0_g1	0.00	8.28	0.00	11.94	0.00	0.00	0.00	0.00	5.26	0.00
TRINITY_DN423917_c1_g1	0.00	0.00	0.00	0.00	0.00	12.94	0.00	0.00	0.00	0.00
TRINITY_DN423919_c0_g1	0.00	0.00	0.00	0.00	9.65	0.00	0.00	0.00	0.00	0.00
TRINITY_DN423919_c1_g1	0.00	0.00	0.00	0.00	0.00	0.00	0.00	0.00	0.00	0.00
TRINITY_DN42391_c0_g1	0.00	0.00	8.99	0.00	18.13	0.00	0.00	0.00	8.43	0.00
TRINITY_DN423920_c0_g1	0.00	0.00	0.00	0.00	0.00	0.00	0.00	0.00	0.00	0.00
TRINITY_DN423922_c0_g1	0.00	0.00	0.00	0.00	0.00	0.00	0.00	0.00	0.00	0.00
TRINITY_DN423926_c1_g1	0.00	0.00	0.00	0.00	0.00	0.00	0.00	0.00	0.00	0.00
TRINITY_DN423926_c2_g1	0.00	0.00	0.00	0.00	0.00	0.00	0.00	0.00	0.00	0.00
TRINITY_DN423926_c3_g1	0.00	0.00	0.00	0.00	0.00	0.00	0.00	0.00	37.69	17.59
TRINITY_DN423927_c0_g1	0.00	0.00	0.00	8.48	0.00	0.00	0.00	0.00	0.00	0.00
TRINITY_DN423927_c2_g1	0.00	0.00	8.39	0.00	16.92	0.00	0.00	0.00	0.00	0.00
TRINITY_DN423928_c0_g1	0.00	0.00	13.84	0.00	0.00	7.00	0.00	0.00	6.46	0.00
TRINITY_DN42392_c0_g1	0.00	7.68	29.52	14.85	24.85	11.41	0.00	10.47	65.92	0.06
TRINITY_DN42392_c1_g1	0.00	0.00	0.00	0.00	0.00	0.00	0.00	0.00	0.00	0.00
TRINITY_DN42392_c1_g2	0.00	0.00	0.00	14.73	0.00	0.00	0.00	0.00	0.00	0.00
TRINITY_DN42392_c3_g1	0.00	0.00	0.00	0.00	13.69	0.00	0.00	0.00	19.05	0.00
TRINITY_DN42392_c4_g1	0.00	0.00	0.00	10.67	0.00	0.00	0.00	0.00	0.00	0.00
TRINITY_DN42392_c5_g1	5.57	6.28	6.65	3.99	33.26	0.00	5.95	11.69	31.09	0.00
TRINITY_DN423930_c0_g1	0.00	5.23	0.00	3.83	63.75	0.00	0.00	0.00	0.00	0.00
TRINITY_DN423931_c0_g1	0.00	0.00	0.00	0.00	0.00	0.00	0.00	0.00	0.00	0.00
TRINITY_DN423931_c1_g1	0.00	8.43	0.00	0.00	0.00	0.00	0.00	0.00	0.00	0.00
TRINITY_DN423931_c2_g1	0.00	0.00	0.00	0.00	0.00	0.00	0.00	0.00	0.00	0.00
TRINITY_DN423933_c0_g1	0.00	0.00	0.00	2.35	5.86	3.83	3.50	0.00	7.35	0.00
TRINITY_DN423933_c1_g1	0.00	0.00	0.00	0.00	0.00	0.00	0.00	0.00	0.00	0.00
TRINITY_DN423934_c3_g1	0.00	0.00	0.00	0.00	10.75	0.00	0.00	0.00	10.01	0.00
TRINITY_DN423934_c4_g1	0.00	0.00	19.01	22.90	19.64	0.00	0.00	0.00	0.00	0.00
TRINITY_DN423934_c6_g1	0.00	0.00	0.00	0.00	0.00	0.00	0.00	0.00	0.00	0.00
TRINITY_DN423934_c8_g1	0.00	0.00	0.00	0.00	0.00	0.00	0.00	0.00	0.00	0.00
TRINITY_DN423935_c0_g1	0.00	0.00	10.01	5.23	4.34	4.34	0.00	0.00	4.06	0.00
TRINITY_DN423936_c0_g2	0.00	0.00	0.00	17.69	44.27	16.44	0.00	0.00	28.14	0.00
TRINITY_DN423937_c1_g1	0.00	0.00	0.00	0.00	0.00	51.05	0.00	15.14	0.00	0.00
TRINITY_DN423939_c0_g1	0.00	0.00	0.00	0.00	0.00	0.00	0.00	0.00	0.00	0.00
TRINITY_DN42393_c0_g1	0.00	0.00	5.93	0.00	5.93	0.00	0.00	5.22	11.09	0.00
TRINITY_DN42393_c0_g3	0.00	0.00	0.00	0.00	0.00	0.00	2.48	0.00	0.00	0.00
TRINITY_DN423941_c0_g1	0.00	0.00	0.00	0.00	0.00	0.00	0.00	0.00	0.00	0.00
TRINITY_DN423941_c1_g1	0.00	0.00	0.00	0.00	0.00	15.88	0.00	0.00	0.00	0.00
TRINITY_DN423943_c0_g1	1.50	0.00	14.62	9.65	0.00	19.07	2.23	0.00	2.94	0.00
TRINITY_DN423943_c0_g2	0.00	1.20	12.48	9.21	0.00	5.78	0.00	0.58	7.70	0.00
TRINITY_DN423944_c0_g1	0.00	0.00	0.00	0.00	0.00	0.00	0.00	0.00	0.00	0.00
TRINITY_DN423944_c0_g2	0.00	0.00	0.00	0.00	0.00	0.00	0.00	0.00	0.00	0.00
TRINITY_DN423945_c0_g1	0.00	1.55	0.00	0.00	0.00	0.00	0.00	0.00	0.00	0.00
TRINITY_DN423947_c0_g1	0.00	0.00	0.00	3.19	3.54	0.00	0.00	0.00	1.67	1.58
TRINITY_DN423948_c0_g1	0.00	0.00	0.00	192.27	0.00	0.00	0.00	11.39	21.10	0.00
TRINITY_DN423949_c1_g1	33.43	47.63	44.09	3277.49	159.73	0.00	57.43	33.73	135.77	129.23
TRINITY_DN42394_c0_g1	0.00	0.00	0.00	0.00	8.87	0.00	0.00	0.00	0.00	0.00
TRINITY_DN42394_c0_g2	0.00	2.64	0.00	5.83	26.02	0.00	2.86	4.23	29.49	0.00
TRINITY_DN42394_c3_g1	0.00	4.01	20.46	17.05	3.71	0.00	3.32	5.61	24.50	1.11
TRINITY_DN42394_c5_g1	0.00	0.00	0.00	0.00	0.00	0.00	0.00	0.00	0.00	0.00
TRINITY_DN423950_c0_g1	0.00	0.00	0.00	0.00	0.00	0.00	0.00	0.00	0.00	0.00
TRINITY_DN423952_c0_g1	0.00	0.00	0.00	0.00	0.00	0.00	0.00	0.00	0.00	0.00
TRINITY_DN423954_c0_g1	0.00	6.67	0.00	4.84	0.00	0.00	0.00	0.00	0.00	0.00
TRINITY_DN423954_c0_g2	0.00	0.00	0.00	1.56	0.00	0.00	0.00	0.00	0.00	0.00
TRINITY_DN423954_c0_g3	1.78	0.00	0.00	0.00	10.59	8.32	0.00	0.00	7.98	0.00
TRINITY_DN423956_c0_g1	0.00	0.00	0.00	0.00	0.00	0.00	0.00	0.00	0.00	0.00
TRINITY_DN423957_c0_g1	0.00	0.00	0.00	0.00	0.00	0.00	0.00	0.00	0.00	0.00
TRINITY_DN423959_c0_g1	0.00	39.59	0.00	17.24	22.31	14.58	25.55	0.00	29.35	25.47
TRINITY_DN42395_c0_g1	0.00	0.00	0.00	0.00	0.00	0.00	0.00	0.00	15.83	0.00
TRINITY_DN42395_c0_g2	0.00	10.52	0.00	7.64	51.88	0.00	0.00	11.39	0.00	0.00
TRINITY_DN42395_c10_g1	0.00	3.98	0.00	0.00	9.69	0.00	0.00	0.00	4.53	0.00
TRINITY_DN42395_c11_g1	0.00	0.00	0.00	0.00	0.00	0.00	0.00	0.00	0.00	0.00
TRINITY_DN42395_c1_g1	0.00	0.00	0.00	11.24	0.00	0.00	0.00	0.00	20.01	0.00
TRINITY_DN42395_c2_g1	0.00	6.45	2.90	5.28	5.98	1.25	2.60	1.81	18.82	2.63
TRINITY_DN42395_c3_g1	0.00	0.00	0.00	0.00	9.71	0.00	0.00	0.00	0.00	0.00
TRINITY_DN42395_c5_g1	5.26	0.00	0.00	0.42	0.00	11.61	0.24	0.00	0.00	0.16
TRINITY_DN42395_c8_g1	0.00	7.13	0.00	1.95	13.04	3.22	3.96	0.00	6.08	0.00
TRINITY_DN42395_c9_g1	0.00	4.93	7.40	1.82	24.27	1.48	5.44	1.37	37.18	5.43
TRINITY_DN423961_c0_g1	0.00	0.00	9.35	1.43	28.63	0.00	2.14	2.86	6.70	0.00
TRINITY_DN423962_c0_g1	0.00	0.00	0.00	0.00	0.00	0.00	0.00	0.00	0.00	0.00
TRINITY_DN423962_c1_g1	0.00	0.00	0.00	0.00	0.00	0.00	0.00	0.00	0.00	0.00
TRINITY_DN423964_c0_g1	0.00	0.00	0.00	0.00	0.00	0.00	0.00	0.00	20.68	0.00
TRINITY_DN423964_c1_g1	0.00	0.00	0.00	0.00	0.00	0.00	0.00	0.00	0.00	0.00
TRINITY_DN423965_c2_g1	0.00	0.00	0.00	0.00	0.00	0.00	0.00	0.00	18.84	0.00
TRINITY_DN423966_c0_g1	0.00	16.95	30.70	0.00	10.37	0.00	0.00	0.00	48.20	0.00
TRINITY_DN423966_c0_g2	0.00	0.00	0.00	0.00	0.00	0.00	0.00	0.00	0.00	0.00
TRINITY_DN423966_c0_g3	0.00	0.00	0.00	0.00	0.00	0.00	0.00	0.00	12.54	0.00
TRINITY_DN423966_c0_g4	0.00	20.12	0.00	0.00	0.00	0.00	0.00	0.00	11.43	0.00
TRINITY_DN423966_c3_g1	0.00	0.00	0.00	6.42	0.00	0.00	0.00	0.00	0.00	9.42
TRINITY_DN423967_c0_g1	0.00	0.00	0.00	0.00	0.00	0.00	10.39	0.00	0.00	0.00
TRINITY_DN423968_c0_g1	0.00	0.00	0.00	0.00	0.00	0.00	0.00	0.00	0.00	0.00
TRINITY_DN423969_c0_g1	0.00	0.00	0.00	0.00	0.00	0.00	0.00	0.00	0.00	0.00
TRINITY_DN423969_c0_g3	0.00	0.00	0.00	0.00	34.09	0.00	0.00	0.00	62.72	0.00
TRINITY_DN423969_c2_g1	0.00	0.00	0.00	0.00	38.85	0.00	0.00	0.00	0.00	0.00
TRINITY_DN42396_c0_g1	0.00	11.15	4.47	4.08	7.99	6.99	2.38	2.58	31.11	0.42
TRINITY_DN42396_c3_g1	0.00	0.00	0.00	0.00	0.00	0.00	0.00	0.00	7.17	0.00
TRINITY_DN42396_c3_g2	0.00	0.00	0.00	0.00	7.45	0.00	0.00	6.52	13.87	0.00
TRINITY_DN42396_c6_g1	0.00	0.00	0.00	0.00	4.25	0.00	0.00	0.00	0.00	0.00
TRINITY_DN423970_c0_g1	0.00	0.00	0.00	0.00	4.68	0.00	0.00	0.00	0.00	0.00
TRINITY_DN423970_c0_g2	0.00	0.00	0.00	4.36	0.00	0.00	0.00	0.00	6.81	0.00
TRINITY_DN423970_c1_g1	0.00	0.00	0.00	0.00	14.25	0.00	0.00	0.00	16.71	0.00
TRINITY_DN423974_c0_g1	0.00	0.00	0.00	0.00	0.00	0.00	0.00	0.00	0.00	0.00
TRINITY_DN423975_c1_g1	0.00	0.00	0.00	0.00	0.00	0.00	0.00	0.00	0.00	0.00
TRINITY_DN423976_c0_g1	0.00	60.73	77.60	87.08	60.69	39.64	40.72	17.79	133.14	34.48
TRINITY_DN423976_c1_g1	0.00	0.00	37.84	16.53	27.39	7.64	6.70	0.00	54.13	0.00
TRINITY_DN423977_c0_g1	0.00	0.00	0.00	3.22	1.79	0.00	0.00	0.00	10.10	0.00
TRINITY_DN423978_c0_g1	0.00	0.00	0.00	0.00	14.30	0.00	0.00	0.00	13.31	0.00
TRINITY_DN423979_c0_g1	0.00	0.00	0.00	0.00	0.00	0.00	0.00	0.00	0.00	0.00
TRINITY_DN42397_c0_g1	0.00	0.00	80.24	0.00	0.00	0.00	0.00	0.00	0.00	0.00
TRINITY_DN42397_c0_g2	0.00	0.00	0.00	0.00	0.00	0.00	0.00	0.00	0.00	0.00
TRINITY_DN42397_c2_g4	4.49	13.29	38.24	43.78	55.90	33.05	11.16	8.01	148.74	1.59
TRINITY_DN42397_c3_g1	0.00	0.00	0.00	0.00	0.00	0.00	0.00	0.00	5.73	0.00
TRINITY_DN42397_c3_g2	0.00	0.00	0.00	0.00	0.00	0.00	0.00	0.00	0.00	0.00
TRINITY_DN42397_c5_g1	0.00	0.00	0.00	0.00	0.00	0.00	0.00	0.00	0.00	0.00
TRINITY_DN423983_c0_g1	0.00	0.00	1.63	0.62	1.04	7.58	0.93	0.00	4.92	0.00
TRINITY_DN423983_c1_g1	0.00	0.00	9.10	0.00	0.00	0.86	0.00	0.00	0.00	1.54
TRINITY_DN423984_c4_g1	0.00	0.00	0.00	0.00	0.00	0.00	0.00	14.26	22.15	0.00
TRINITY_DN423985_c0_g1	2.86	0.00	7.02	2.07	4.87	2.40	3.09	0.00	0.00	0.00
TRINITY_DN423986_c0_g1	0.00	0.00	0.00	0.00	0.00	0.00	0.00	0.00	0.00	0.00
TRINITY_DN423986_c0_g2	0.00	0.00	0.00	0.00	0.00	0.00	0.00	0.00	0.00	0.00
TRINITY_DN423986_c1_g1	0.00	0.00	0.00	0.00	0.00	0.00	0.00	0.00	0.00	0.00
TRINITY_DN423986_c3_g1	46.47	72.29	0.00	2717.86	15.51	15.39	40.48	13.72	15.79	40.37
TRINITY_DN423987_c1_g1	0.00	0.00	0.00	0.00	0.00	0.00	0.00	0.00	27.41	0.00
TRINITY_DN423988_c0_g2	0.00	6.76	8.13	2.00	1.66	0.00	0.00	0.00	1.57	0.00
TRINITY_DN423988_c0_g3	0.00	2.34	2.82	5.17	34.30	2.83	0.00	0.00	2.68	0.00
TRINITY_DN423988_c1_g1	0.00	0.00	13.39	2.04	6.76	0.00	3.05	0.00	3.17	2.99
TRINITY_DN423988_c1_g2	0.00	0.00	0.00	0.00	0.00	0.00	0.00	0.00	0.00	0.00
TRINITY_DN423988_c4_g1	0.00	15.50	0.00	11.24	0.00	0.00	0.00	0.00	0.00	0.00
TRINITY_DN423988_c5_g1	0.00	0.00	0.00	0.00	0.00	15.63	0.00	0.00	0.00	0.00
TRINITY_DN423988_c8_g1	0.00	0.00	0.00	0.00	8.46	0.00	0.00	0.00	7.87	0.00
TRINITY_DN42398_c0_g1	0.00	0.00	0.00	0.00	17.80	0.00	0.00	0.00	0.00	0.00
TRINITY_DN42398_c1_g1	0.00	0.00	0.00	3.67	24.41	0.00	10.97	0.00	5.71	5.43
TRINITY_DN42398_c2_g1	0.00	0.00	0.00	15.49	26.29	0.00	0.00	0.00	0.00	0.00
TRINITY_DN423990_c0_g1	0.00	3.65	0.00	2.69	8.95	0.00	0.00	2.50	4.83	0.00
TRINITY_DN423990_c1_g1	0.00	0.00	0.00	0.00	0.00	0.00	0.00	0.00	6.37	0.00
TRINITY_DN423993_c0_g1	0.00	5.53	0.00	0.00	0.00	0.00	0.00	0.00	6.30	0.00
TRINITY_DN423994_c0_g1	0.00	0.00	0.00	0.00	0.00	0.00	3.50	0.00	0.00	0.00
TRINITY_DN423995_c0_g1	0.00	0.00	56.09	11.24	0.00	0.00	0.00	0.00	0.00	0.00
TRINITY_DN423997_c0_g1	0.00	0.00	0.00	0.00	10.33	0.00	0.00	0.00	14.04	0.00
TRINITY_DN423999_c0_g3	0.00	0.00	0.00	0.00	0.00	0.00	0.00	0.00	0.00	0.00
TRINITY_DN423999_c0_g4	0.00	0.00	5.72	0.00	0.00	5.74	0.00	0.00	5.44	0.00
TRINITY_DN423999_c1_g1	0.00	0.00	0.00	0.00	0.00	0.00	0.00	0.00	28.51	0.00
TRINITY_DN42399_c1_g1	0.00	0.00	0.00	0.00	0.00	0.00	0.00	0.00	0.00	0.00
TRINITY_DN42399_c4_g1	0.00	0.00	0.00	0.00	0.00	0.00	0.00	0.00	0.00	0.00
TRINITY_DN4239_c0_g1	0.00	0.00	0.00	0.00	0.00	0.00	0.00	0.00	0.00	0.00
TRINITY_DN4239_c0_g2	0.00	9.86	5.72	0.00	5.72	5.76	0.00	0.00	0.00	0.00
TRINITY_DN4239_c1_g1	0.95	4.46	3.33	10.49	24.23	6.22	5.63	6.63	37.64	0.34
TRINITY_DN4239_c1_g2	0.00	5.79	0.00	5.51	4.09	0.00	13.43	0.00	31.83	0.00
TRINITY_DN4239_c2_g1	0.00	0.00	0.00	3.70	0.00	0.00	0.00	5.42	11.51	0.00
TRINITY_DN4239_c4_g1	0.00	0.00	0.00	0.00	0.00	0.00	0.00	0.00	0.00	0.00
TRINITY_DN423_c0_g1	6.88	0.00	19.44	17.21	237.03	57.45	17.16	5.85	0.00	14.10
TRINITY_DN423_c0_g2	7.06	18.24	50.35	47.74	91.84	25.95	8.43	11.35	169.28	0.00
TRINITY_DN424002_c0_g1	0.00	10.91	0.00	33.23	25.57	0.00	0.00	0.00	24.42	2.87
TRINITY_DN424003_c0_g1	0.00	0.00	0.00	0.00	9.75	0.00	0.00	0.00	50.56	0.00
TRINITY_DN424003_c0_g2	0.00	0.00	0.00	22.90	0.00	0.00	0.00	0.00	0.00	0.00
TRINITY_DN424005_c1_g1	0.00	9.66	3.89	0.00	19.63	3.91	0.00	0.00	7.34	0.00
TRINITY_DN424007_c0_g1	0.00	0.00	0.00	0.00	0.00	0.00	0.00	0.00	0.00	0.00
TRINITY_DN424007_c1_g1	0.00	0.00	0.00	0.00	0.00	0.00	0.00	0.00	0.00	0.00
TRINITY_DN424008_c0_g1	0.00	0.00	0.00	0.00	0.00	0.00	0.00	0.00	0.00	0.00
TRINITY_DN424009_c0_g1	0.00	0.00	8.22	0.00	0.00	0.00	0.00	0.00	0.00	0.00
TRINITY_DN424009_c0_g2	0.00	0.00	0.00	0.00	0.00	0.00	0.00	0.00	6.58	0.00
TRINITY_DN42400_c0_g3	0.00	0.00	0.00	0.00	0.00	0.00	0.00	0.00	0.00	0.00
TRINITY_DN42400_c1_g1	0.00	10.27	0.00	3.67	4.99	0.00	1.23	0.00	18.32	0.00
TRINITY_DN42400_c1_g2	0.00	0.00	6.65	4.14	11.86	2.22	1.60	1.04	11.59	0.00
TRINITY_DN42400_c1_g3	0.00	0.00	0.00	0.00	0.00	0.00	0.00	0.00	0.00	0.00
TRINITY_DN42400_c1_g4	0.00	0.00	0.00	0.00	0.00	0.00	0.00	0.00	0.00	0.00
TRINITY_DN42400_c1_g6	0.00	0.00	0.00	9.39	0.00	0.00	0.00	0.00	0.00	0.00
TRINITY_DN42400_c4_g1	0.00	5.43	7.43	2.72	3.00	0.00	0.00	0.00	2.32	0.00
TRINITY_DN42400_c5_g1	0.00	2.69	22.15	0.00	11.85	0.00	0.00	0.00	0.00	0.00
TRINITY_DN42400_c6_g1	0.00	54.67	0.00	0.00	0.00	0.00	0.00	0.00	0.00	0.00
TRINITY_DN42400_c8_g1	0.00	0.00	0.00	0.00	0.00	0.00	0.00	0.00	0.00	0.00
TRINITY_DN424010_c0_g1	0.00	0.00	0.00	0.00	0.00	0.00	0.00	0.00	0.00	0.00
TRINITY_DN424010_c0_g2	0.00	0.00	0.00	0.00	0.00	0.00	0.00	0.00	0.00	0.00
TRINITY_DN424010_c1_g1	0.00	0.00	0.00	0.00	0.00	0.00	0.00	0.00	0.00	0.00
TRINITY_DN424011_c0_g1	0.00	0.00	7.65	0.00	3.86	0.00	0.00	0.00	3.61	0.00
TRINITY_DN424012_c2_g1	75.96	54.56	20.56	3042.48	52.65	0.00	30.26	1.10	102.95	15.08
TRINITY_DN424012_c3_g1	0.00	0.00	0.00	0.00	0.00	0.00	0.00	0.00	25.43	0.00
TRINITY_DN424015_c0_g1	0.00	0.00	0.00	0.00	0.00	0.00	0.00	0.00	0.00	0.00
TRINITY_DN424015_c1_g1	0.00	0.00	0.00	0.00	0.00	0.00	0.00	0.00	0.00	0.00
TRINITY_DN424016_c0_g1	0.00	0.00	0.00	37.78	0.00	0.00	9.45	0.00	19.89	0.00
TRINITY_DN424016_c10_g1	0.00	0.00	0.00	0.00	0.00	0.00	0.00	0.00	30.02	0.00
TRINITY_DN424016_c1_g1	0.00	0.00	0.00	0.00	0.00	9.49	0.00	0.00	8.26	0.00
TRINITY_DN424016_c3_g1	0.00	0.00	0.00	0.00	0.00	0.00	0.00	0.00	0.00	0.00
TRINITY_DN424016_c8_g1	0.00	0.00	0.00	9.18	15.62	0.00	0.00	0.00	0.00	0.00
TRINITY_DN424016_c9_g1	0.00	0.00	0.00	0.00	36.23	0.00	0.00	0.00	0.00	0.00
TRINITY_DN424018_c0_g1	0.00	0.00	16.96	0.00	0.00	0.00	0.00	0.00	0.00	0.00
TRINITY_DN424019_c0_g1	0.00	3.03	9.12	3.36	11.18	9.13	0.00	0.00	14.04	0.00
TRINITY_DN424019_c0_g2	0.00	27.99	0.00	0.00	0.00	0.00	0.00	0.00	10.61	0.00
TRINITY_DN424019_c0_g3	0.00	0.00	0.00	0.00	0.00	0.00	0.00	0.00	0.00	0.00
TRINITY_DN424019_c0_g4	0.00	0.00	0.00	0.00	0.00	0.00	0.00	0.00	0.00	0.00
TRINITY_DN424019_c1_g1	0.00	0.00	0.00	0.00	0.00	0.00	0.00	0.00	0.00	0.00
TRINITY_DN424019_c3_g1	0.00	0.00	0.00	0.00	0.00	0.00	0.00	0.00	0.00	0.00
TRINITY_DN424019_c5_g1	0.00	0.00	0.00	0.00	49.85	49.21	0.00	0.00	45.86	0.00
TRINITY_DN424019_c6_g1	0.00	0.00	0.00	0.00	0.00	0.00	0.00	0.00	0.00	0.00
TRINITY_DN42401_c0_g1	0.00	0.00	13.88	0.00	0.00	0.00	0.00	0.00	0.00	0.00
TRINITY_DN42401_c1_g1	0.00	0.00	0.00	0.00	0.00	0.00	0.00	0.00	0.00	0.00
TRINITY_DN42401_c2_g1	0.00	0.00	0.00	5.22	0.00	0.00	0.00	0.00	37.90	0.00
TRINITY_DN42401_c3_g1	0.00	0.00	0.00	0.00	0.00	0.00	0.00	0.00	13.12	0.00
TRINITY_DN424020_c0_g1	0.00	0.00	0.00	0.00	0.00	0.00	12.07	0.00	0.00	0.00
TRINITY_DN424021_c1_g1	0.00	0.00	0.00	0.00	0.00	0.00	0.00	0.00	10.51	0.00
TRINITY_DN424025_c0_g1	0.00	0.00	0.00	0.00	0.00	0.00	0.00	0.00	0.00	0.00
TRINITY_DN424026_c1_g1	0.00	0.00	0.00	0.00	0.00	0.00	0.00	0.00	0.00	0.00
TRINITY_DN424028_c0_g1	0.00	0.00	14.99	53.25	57.40	0.00	0.00	0.00	68.34	0.00
TRINITY_DN424029_c0_g1	0.00	0.00	3.19	0.00	0.00	0.00	0.00	0.00	1.54	0.00
TRINITY_DN424029_c0_g2	0.00	0.00	0.00	0.00	0.00	0.00	0.00	0.00	6.14	0.00
TRINITY_DN424029_c1_g1	0.00	0.00	0.00	0.00	12.78	0.00	0.00	0.00	0.00	0.00
TRINITY_DN42402_c0_g1	0.00	0.00	0.00	0.00	0.00	0.00	0.00	5.31	5.75	0.00
TRINITY_DN42402_c0_g2	0.00	4.00	4.82	5.92	3.29	4.82	1.47	0.00	7.74	0.00
TRINITY_DN42402_c0_g3	0.00	0.00	0.00	8.50	0.00	0.00	11.48	0.00	0.00	0.00
TRINITY_DN42402_c0_g5	6.20	166.98	249.39	231.00	457.05	174.85	126.43	103.73	1007.20	32.86
TRINITY_DN42402_c1_g1	0.00	12.60	7.54	0.00	0.00	0.00	0.00	0.00	0.00	0.00
TRINITY_DN42402_c2_g1	0.00	0.00	0.00	0.00	0.00	0.00	0.00	0.00	0.00	0.00
TRINITY_DN424030_c0_g1	0.00	0.00	0.00	1.61	0.00	0.00	0.00	1.62	11.55	0.00
TRINITY_DN424030_c1_g1	0.00	0.00	2.74	3.35	2.78	2.75	0.00	0.00	6.12	2.46
TRINITY_DN424031_c0_g1	0.00	6.73	5.86	3.62	11.08	7.16	2.03	0.84	10.01	0.00
TRINITY_DN424032_c0_g1	0.00	0.00	0.00	0.00	0.00	0.00	0.00	0.00	0.00	0.00
TRINITY_DN424033_c0_g1	0.00	0.00	0.00	590.40	126.50	0.00	22.80	0.00	0.00	0.00
TRINITY_DN424033_c0_g2	0.00	5.84	0.00	2.15	0.00	0.00	0.00	0.00	0.00	0.00
TRINITY_DN424033_c4_g1	0.00	0.00	0.00	0.00	0.00	0.00	0.00	0.00	0.00	0.00
TRINITY_DN424034_c0_g1	0.00	0.00	0.00	6.42	10.90	0.00	0.00	0.00	0.00	0.00
TRINITY_DN424035_c0_g1	0.00	0.00	0.00	0.00	0.00	0.00	0.00	0.00	28.74	0.00
TRINITY_DN424036_c0_g1	0.00	0.00	21.89	3.30	38.60	0.00	0.00	0.00	0.00	0.00
TRINITY_DN424037_c0_g1	0.00	0.00	0.00	0.00	0.00	12.02	0.00	10.63	22.39	0.00
TRINITY_DN424038_c0_g2	0.00	0.00	0.00	0.00	0.00	0.00	0.00	0.00	16.85	0.00
TRINITY_DN424038_c1_g1	0.00	0.00	0.00	0.00	0.00	0.00	0.00	0.00	0.00	0.00
TRINITY_DN42403_c0_g2	0.00	0.00	2.30	7.03	4.67	0.00	2.10	0.00	6.59	2.08
TRINITY_DN42403_c0_g3	0.00	0.00	51.41	0.00	0.00	3.35	0.00	0.00	16.27	0.00
TRINITY_DN42403_c0_g4	0.00	0.00	0.00	0.00	0.00	0.00	0.00	0.00	0.00	0.00
TRINITY_DN42403_c1_g2	0.00	17.06	51.02	22.08	61.80	20.49	9.42	8.35	137.69	0.00
TRINITY_DN424040_c0_g1	0.00	0.00	0.00	0.00	11.92	0.00	0.00	0.00	11.05	0.00
TRINITY_DN424041_c0_g1	0.00	0.00	0.00	0.00	4.38	0.00	3.94	0.00	12.29	0.00
TRINITY_DN424042_c0_g1	0.00	55.94	16.44	20.05	69.40	17.19	0.00	14.96	61.95	0.00
TRINITY_DN424042_c1_g1	0.00	0.00	0.00	0.00	0.00	0.00	0.00	0.00	0.00	0.00
TRINITY_DN424043_c0_g1	0.00	0.00	0.00	0.00	0.00	0.00	0.00	0.00	0.00	0.00
TRINITY_DN424044_c0_g1	0.00	5.83	25.80	4.31	7.15	7.05	2.14	2.14	22.42	0.00
TRINITY_DN424044_c4_g1	0.00	0.00	0.00	0.00	0.00	0.00	0.00	0.00	0.00	0.00
TRINITY_DN424044_c5_g1	0.00	0.00	0.00	0.00	4.76	0.00	0.00	0.00	4.53	0.00
TRINITY_DN424045_c0_g1	0.00	0.00	0.00	6.62	0.00	0.00	0.00	0.00	0.00	0.00
TRINITY_DN424046_c0_g1	0.00	0.00	0.00	4.84	0.00	0.00	0.00	0.00	7.57	0.00
TRINITY_DN424047_c0_g1	0.00	0.00	0.00	0.00	13.68	0.00	16.45	0.00	34.49	0.00
TRINITY_DN424049_c1_g1	0.00	0.00	0.00	9.39	0.00	0.00	0.00	0.00	14.82	0.00
TRINITY_DN424049_c2_g1	0.00	0.00	0.00	0.00	0.00	0.00	0.00	9.64	0.00	0.00
TRINITY_DN42404_c0_g1	0.00	10.27	0.00	14.99	0.00	0.00	0.00	0.00	0.00	0.00
TRINITY_DN42404_c1_g1	0.00	0.00	0.00	3.83	0.00	0.00	0.00	0.00	0.00	0.00
TRINITY_DN424050_c1_g1	0.00	0.00	0.00	0.00	0.00	0.00	0.00	0.00	0.00	0.00
TRINITY_DN424052_c0_g1	0.00	0.00	15.04	0.00	11.40	0.00	0.00	0.00	7.10	0.00
TRINITY_DN424053_c0_g1	0.00	0.00	5.69	0.00	0.00	5.73	0.00	0.00	10.65	5.07
TRINITY_DN424054_c0_g1	0.00	0.00	0.00	0.00	0.00	0.00	0.00	0.00	0.00	0.00
TRINITY_DN424055_c0_g1	0.00	0.00	0.00	11.96	20.37	0.00	0.00	0.00	19.72	0.00
TRINITY_DN424056_c0_g1	0.00	0.00	11.43	0.00	0.00	0.00	0.00	0.00	19.24	0.00
TRINITY_DN424056_c0_g3	0.00	0.00	14.07	0.00	0.00	61.11	0.00	12.73	29.62	0.00
TRINITY_DN424056_c0_g4	0.00	0.00	0.00	0.00	27.18	0.00	0.00	0.00	0.00	0.00
TRINITY_DN424057_c0_g1	0.00	0.00	0.00	0.00	0.00	5.04	0.00	0.00	0.00	0.00
TRINITY_DN424057_c0_g2	0.00	0.00	0.00	1.55	0.00	0.00	0.00	0.00	5.02	0.00
TRINITY_DN424057_c0_g5	0.00	0.00	0.00	0.00	0.00	0.00	0.00	0.00	0.00	2.04
TRINITY_DN424057_c0_g6	0.00	0.00	0.00	0.00	0.00	0.00	0.00	0.00	0.00	0.00
TRINITY_DN424057_c3_g1	0.00	0.00	0.00	3.42	0.00	0.00	0.00	1.71	7.99	0.00
TRINITY_DN424057_c4_g1	0.00	0.00	0.00	0.00	0.00	0.00	0.00	0.00	17.26	0.00
TRINITY_DN424057_c5_g1	0.00	0.00	0.00	6.30	0.00	0.00	0.00	0.00	19.89	0.00
TRINITY_DN424057_c6_g1	0.00	0.00	0.00	0.00	0.00	0.00	6.30	0.00	0.00	0.00
TRINITY_DN42405_c0_g1	0.00	26.30	0.00	0.00	0.00	0.00	0.00	0.00	0.00	0.00
TRINITY_DN42405_c0_g2	0.00	9.57	3.86	4.70	11.67	19.40	3.50	0.00	27.40	0.00
TRINITY_DN424060_c2_g1	0.00	0.00	0.00	0.00	0.00	0.00	12.25	0.00	13.02	0.00
TRINITY_DN424063_c0_g1	0.00	0.00	20.56	4.12	0.00	0.00	0.00	0.00	0.00	0.00
TRINITY_DN424064_c0_g1	0.00	1.68	6.08	1.54	2.07	8.12	0.00	0.00	3.89	0.00
TRINITY_DN424066_c0_g1	0.00	0.00	0.00	3.09	5.13	0.00	0.00	9.02	0.00	0.00
TRINITY_DN424067_c1_g1	0.00	0.00	37.31	0.00	0.00	0.00	0.00	0.00	0.00	0.00
TRINITY_DN424067_c1_g2	0.00	1.54	3.64	5.62	5.02	2.42	3.36	0.57	13.05	0.00
TRINITY_DN424067_c1_g3	0.00	0.00	0.00	0.00	18.24	0.00	0.00	0.00	0.00	0.00
TRINITY_DN424067_c3_g1	0.00	0.00	0.00	0.00	0.00	0.00	0.00	0.00	0.00	0.00
TRINITY_DN424067_c4_g1	0.00	0.00	0.00	0.00	19.43	0.00	0.00	0.00	0.00	0.00
TRINITY_DN424067_c5_g1	0.00	0.00	0.00	0.00	0.00	0.00	0.00	0.00	0.00	0.00
TRINITY_DN424068_c0_g1	0.00	0.00	15.00	2.28	13.51	7.53	3.40	0.00	14.15	0.00
TRINITY_DN424068_c0_g2	0.00	0.00	0.00	0.00	0.00	0.00	0.00	0.00	0.00	0.00
TRINITY_DN42406_c0_g1	0.00	0.00	0.00	8.61	14.65	0.00	0.00	0.00	0.00	0.00
TRINITY_DN42406_c0_g2	3.83	0.00	0.00	0.00	0.00	0.00	0.00	0.00	0.00	0.00
TRINITY_DN42406_c1_g2	5.36	13.15	15.35	36.47	31.10	10.24	4.73	0.00	45.24	4.62
TRINITY_DN424072_c0_g1	0.00	0.00	0.00	0.00	0.00	0.00	0.00	0.00	0.00	0.00
TRINITY_DN424072_c3_g1	0.00	0.00	0.00	0.00	0.00	0.00	0.00	0.00	0.00	0.00
TRINITY_DN424074_c2_g1	0.00	0.00	0.00	0.00	0.00	0.00	0.00	0.00	43.11	0.00
TRINITY_DN424075_c0_g1	0.00	0.00	0.00	0.00	8.74	5.83	0.00	0.00	2.75	0.00
TRINITY_DN424075_c0_g2	0.00	7.19	0.00	3.83	11.62	0.00	2.93	0.00	8.26	0.00
TRINITY_DN424077_c0_g1	0.00	19.94	101.25	61.75	55.46	65.70	0.00	0.00	68.04	0.00
TRINITY_DN424077_c0_g2	0.00	13.96	0.00	8.29	0.00	0.00	0.00	12.45	13.12	0.00
TRINITY_DN424078_c0_g1	0.00	0.00	0.00	4.88	57.68	0.00	0.00	0.00	7.65	7.24
TRINITY_DN424078_c0_g2	0.00	0.00	0.00	2.80	0.00	0.00	0.00	0.00	4.74	0.00
TRINITY_DN424079_c0_g1	0.00	0.00	0.00	49.57	0.00	0.00	0.00	0.00	0.00	0.00
TRINITY_DN42407_c0_g1	0.00	0.00	0.00	9.98	0.00	0.00	0.00	14.99	0.00	0.00
TRINITY_DN42407_c0_g3	0.00	0.00	0.00	0.00	0.00	0.00	0.00	0.00	0.00	0.00
TRINITY_DN424081_c0_g1	0.00	0.00	0.00	2.48	9.21	0.00	2.76	1.85	5.14	0.00
TRINITY_DN424082_c0_g1	0.00	0.00	0.00	0.00	0.00	0.00	0.00	0.00	0.00	0.00
TRINITY_DN424082_c1_g1	0.00	0.00	0.00	0.00	16.01	0.00	0.00	0.00	0.00	0.00
TRINITY_DN424083_c0_g1	0.00	0.00	0.00	3.99	0.00	0.00	0.00	0.00	18.65	0.00
TRINITY_DN424085_c0_g1	3.79	0.00	10.13	13.72	9.11	36.48	4.10	4.02	12.78	0.00
TRINITY_DN424086_c0_g1	0.00	0.00	0.00	0.00	0.00	0.00	0.00	0.00	0.00	0.00
TRINITY_DN424088_c0_g1	0.00	0.00	0.00	0.00	0.00	0.00	0.00	0.00	0.00	0.00
TRINITY_DN424089_c0_g1	3.06	0.00	14.32	0.00	21.45	10.98	3.31	0.00	1.50	3.25
TRINITY_DN424090_c0_g1	0.00	0.00	0.00	0.00	0.00	7.47	0.00	0.00	0.00	0.00
TRINITY_DN424090_c2_g1	0.00	0.00	0.00	5.54	0.00	0.00	0.00	0.00	5.03	0.00
TRINITY_DN424093_c0_g1	0.00	0.00	0.00	0.00	0.00	0.00	0.00	0.00	0.00	0.00
TRINITY_DN424094_c1_g2	0.00	0.00	0.00	0.00	0.00	0.00	0.00	0.00	0.00	0.00
TRINITY_DN424097_c0_g1	0.00	0.00	0.00	0.00	2.05	2.01	0.00	0.00	1.93	0.00
TRINITY_DN424098_c0_g1	0.00	0.00	0.00	0.00	0.00	0.00	0.00	0.00	0.00	0.00
TRINITY_DN424098_c0_g2	0.00	0.00	4.38	0.00	0.00	0.00	1.01	0.00	1.40	0.00
TRINITY_DN42409_c0_g2	0.00	0.00	1.68	4.38	7.29	14.66	0.78	0.00	31.09	0.00
TRINITY_DN42409_c1_g1	0.95	4.53	10.88	12.74	15.67	6.53	0.00	4.07	11.62	0.00
TRINITY_DN4240_c0_g1	1.89	24.47	20.68	31.06	78.46	16.72	9.02	21.79	113.42	13.04
TRINITY_DN4240_c0_g2	0.00	0.00	2.38	0.66	0.00	0.00	0.00	0.10	3.70	2.15
TRINITY_DN4240_c0_g3	0.00	3.71	0.00	5.46	0.00	9.06	4.07	0.00	0.00	0.00
TRINITY_DN4240_c1_g1	0.00	0.00	3.75	2.40	0.00	11.89	3.57	0.00	6.70	0.00
TRINITY_DN4240_c1_g2	0.00	0.00	6.61	6.19	42.00	0.00	0.00	18.44	38.64	0.00
TRINITY_DN4240_c2_g1	0.00	0.00	0.00	0.00	29.82	14.76	0.00	0.00	0.00	0.00
TRINITY_DN424100_c0_g1	0.00	0.00	0.00	0.00	0.00	0.00	0.00	0.00	0.00	0.00
TRINITY_DN424101_c2_g1	0.00	0.00	0.00	0.00	0.00	0.00	0.00	0.00	0.00	0.00
TRINITY_DN424102_c0_g1	0.00	0.00	0.00	0.00	0.00	0.00	0.00	0.00	17.33	0.00
TRINITY_DN424108_c0_g1	0.00	0.00	0.00	0.00	0.00	0.00	0.00	0.00	0.00	0.00
TRINITY_DN424108_c1_g1	0.00	0.00	0.00	0.00	0.00	0.00	0.00	0.00	8.07	0.00
TRINITY_DN424109_c0_g1	0.00	0.00	0.00	0.00	27.45	0.00	0.00	0.00	0.00	0.00
TRINITY_DN42410_c0_g1	0.00	0.00	11.50	0.00	0.00	0.00	0.00	0.00	0.00	0.00
TRINITY_DN42410_c1_g2	0.00	0.00	0.00	0.00	16.16	0.00	0.00	0.00	0.00	0.00
TRINITY_DN42410_c1_g3	0.00	0.00	0.00	0.00	0.00	0.00	0.00	0.00	0.00	0.00
TRINITY_DN424110_c0_g1	0.00	0.00	0.00	0.00	0.00	0.00	0.00	0.00	0.00	0.00
TRINITY_DN424111_c0_g1	0.00	0.00	0.00	0.00	0.00	0.00	0.00	0.00	0.00	0.00
TRINITY_DN424112_c0_g1	0.00	0.00	0.00	1.31	0.00	0.00	0.00	0.00	5.45	0.00
TRINITY_DN424115_c1_g1	0.00	0.00	0.00	0.00	0.00	0.00	0.00	0.00	0.00	0.00
TRINITY_DN424116_c0_g1	0.00	0.00	0.00	0.00	16.16	0.00	0.00	0.00	0.00	0.00
TRINITY_DN424117_c0_g1	0.00	21.10	2.31	0.00	9.11	7.14	0.00	0.00	13.48	2.49
TRINITY_DN424117_c1_g1	0.00	0.00	0.00	0.00	0.00	0.00	0.00	0.00	8.34	0.00
TRINITY_DN424117_c2_g1	0.00	0.00	17.73	3.55	0.00	0.00	0.00	0.00	5.52	0.00
TRINITY_DN42411_c0_g1	0.00	6.13	1.54	0.00	19.40	4.56	2.46	0.00	3.14	3.34
TRINITY_DN42411_c1_g1	0.00	4.90	8.72	1.51	21.07	2.26	0.00	2.65	3.52	0.00
TRINITY_DN42411_c1_g2	0.00	0.00	3.47	0.00	0.00	0.00	0.00	0.00	0.00	0.00
TRINITY_DN42411_c2_g1	0.00	0.00	0.00	0.00	0.00	0.00	0.00	6.08	0.00	0.00
TRINITY_DN42411_c3_g1	0.00	0.00	0.00	0.00	0.00	0.00	0.00	0.00	10.40	0.00
TRINITY_DN42411_c4_g1	0.00	2.79	0.00	0.00	0.00	0.00	0.00	0.00	9.59	0.00
TRINITY_DN424120_c0_g1	0.00	2.10	0.00	0.00	2.57	0.00	0.00	0.00	2.41	0.00
TRINITY_DN424122_c0_g1	0.00	0.00	0.00	0.00	0.00	0.00	0.00	0.00	0.00	0.00
TRINITY_DN424124_c0_g1	0.00	0.00	6.93	0.00	1.77	3.47	0.00	0.00	3.34	0.00
TRINITY_DN424126_c0_g1	0.77	3.69	6.20	5.46	3.65	0.88	4.83	1.66	9.48	0.00
TRINITY_DN424126_c0_g2	0.00	0.00	5.86	0.00	0.00	0.00	0.43	0.00	5.48	5.21
TRINITY_DN424126_c0_g3	0.00	0.00	0.00	10.51	35.47	8.91	0.00	0.00	8.26	0.00
TRINITY_DN424126_c1_g1	0.00	0.00	0.00	4.40	0.00	0.00	0.00	0.00	6.87	0.00
TRINITY_DN424126_c1_g2	0.00	1.25	11.30	0.92	0.00	13.49	0.00	0.00	2.89	1.37
TRINITY_DN424126_c2_g1	0.00	0.00	0.00	0.00	11.67	0.00	0.00	0.00	7.86	0.00
TRINITY_DN424126_c5_g1	0.00	0.00	12.63	0.00	0.00	0.00	0.00	0.00	12.87	0.00
TRINITY_DN424127_c0_g1	0.00	0.00	20.98	7.32	21.23	0.00	0.00	2.70	17.08	2.69
TRINITY_DN424128_c0_g1	0.00	0.00	37.70	0.00	0.00	0.00	0.00	0.00	35.99	0.00
TRINITY_DN42412_c0_g1	20.69	20.93	54.58	2140.44	15.50	0.00	0.00	20.64	0.00	83.33
TRINITY_DN424134_c0_g1	0.00	0.00	0.00	0.00	0.00	0.00	0.00	0.00	0.00	0.00
TRINITY_DN424134_c1_g1	0.00	0.00	5.79	6.97	0.00	0.00	0.00	0.00	16.23	0.00
TRINITY_DN424137_c0_g1	0.00	0.00	0.00	3.49	0.00	0.00	5.20	5.10	5.41	0.00
TRINITY_DN424138_c0_g1	0.00	0.00	45.88	171.49	10.19	36.07	11.24	6.72	64.23	0.00
TRINITY_DN42413_c0_g1	0.00	9.14	26.67	14.20	9.04	0.00	5.43	0.00	36.75	2.67
TRINITY_DN42413_c0_g2	0.00	0.00	0.00	6.49	0.00	0.00	0.00	0.00	40.95	0.00
TRINITY_DN424140_c1_g1	0.00	0.00	0.00	17.68	10.01	0.00	0.00	0.00	18.60	0.00
TRINITY_DN424140_c2_g1	0.00	0.00	0.00	4.19	0.00	0.00	0.00	0.00	0.00	0.00
TRINITY_DN424144_c0_g1	0.00	0.00	0.00	0.00	0.00	0.00	0.00	0.00	0.00	0.00
TRINITY_DN424145_c0_g1	0.00	0.00	0.00	0.00	0.00	0.00	0.00	0.00	0.00	0.00
TRINITY_DN424145_c0_g2	0.00	0.00	0.00	0.00	0.00	0.00	0.00	0.00	0.00	0.00
TRINITY_DN424146_c0_g1	0.00	0.00	0.00	0.00	0.00	0.00	0.00	19.87	0.00	0.00
TRINITY_DN424146_c1_g1	0.00	0.00	0.00	0.00	0.00	0.00	0.00	0.00	3.26	0.00
TRINITY_DN424147_c0_g3	0.00	0.00	0.00	0.00	0.00	0.00	0.00	0.00	25.08	0.00
TRINITY_DN424147_c0_g4	0.00	0.00	0.00	0.00	0.00	0.00	0.00	0.00	0.00	0.00
TRINITY_DN424147_c0_g6	0.00	0.00	0.00	0.00	21.94	0.00	0.00	0.00	0.00	0.00
TRINITY_DN424147_c0_g7	0.00	0.00	0.00	0.00	14.91	0.00	0.00	0.00	0.00	0.00
TRINITY_DN424148_c0_g1	0.00	0.00	0.00	0.00	0.00	0.00	0.00	0.00	0.00	0.00
TRINITY_DN42414_c0_g1	0.00	2.47	2.99	1.83	4.59	0.00	0.00	0.00	11.27	0.00
TRINITY_DN424153_c0_g1	0.00	15.65	0.00	0.00	0.00	0.00	0.00	0.00	0.00	0.00
TRINITY_DN424153_c1_g1	0.00	9.59	0.00	13.84	23.53	0.00	0.00	0.00	21.85	0.00
TRINITY_DN424154_c0_g1	0.00	0.00	0.00	0.00	0.00	0.00	0.00	11.73	0.00	0.00
TRINITY_DN424155_c0_g1	0.00	0.00	0.00	0.00	51.75	0.00	0.00	0.00	17.81	0.00
TRINITY_DN424156_c0_g1	0.00	0.00	0.87	3.15	3.63	0.00	0.00	0.00	0.00	0.00
TRINITY_DN424156_c0_g2	0.00	1.25	7.53	5.56	4.63	5.22	0.00	1.40	11.63	0.00
TRINITY_DN424157_c0_g1	0.00	0.00	18.14	9.98	0.00	33.72	0.00	0.00	31.36	0.00
TRINITY_DN424157_c1_g1	3.29	14.42	0.00	20.86	14.95	31.01	2.33	0.00	25.96	0.00
TRINITY_DN424159_c0_g1	0.00	0.00	14.98	0.00	0.00	0.00	0.00	0.00	0.00	0.00
TRINITY_DN42415_c0_g1	0.00	3.62	0.00	0.00	15.55	0.00	0.00	0.00	12.55	0.00
TRINITY_DN42415_c11_g1	0.00	5.99	0.00	0.00	7.30	7.37	0.00	0.00	20.42	0.00
TRINITY_DN42415_c12_g1	0.00	0.00	0.00	0.00	0.00	0.00	0.00	0.00	0.00	0.00
TRINITY_DN42415_c14_g1	0.00	0.00	0.00	7.97	0.00	0.00	0.00	0.00	25.08	0.00
TRINITY_DN42415_c16_g1	0.00	0.00	0.00	0.00	0.00	0.00	0.00	0.00	0.00	0.00
TRINITY_DN42415_c1_g1	0.00	13.24	47.62	0.00	0.00	0.00	0.00	14.37	15.07	14.08
TRINITY_DN42415_c1_g2	0.00	0.00	0.00	0.00	0.00	0.00	0.00	0.00	0.00	0.00
TRINITY_DN42415_c2_g1	0.00	0.00	0.00	4.02	6.71	0.00	18.03	0.00	0.00	0.00
TRINITY_DN42415_c3_g1	0.00	0.00	0.00	0.00	0.00	0.00	0.00	0.00	0.00	0.00
TRINITY_DN42415_c9_g2	0.00	0.00	0.00	0.00	28.60	0.00	0.00	0.00	0.00	0.00
TRINITY_DN424160_c0_g1	0.00	0.00	0.00	0.00	3.54	0.00	0.00	0.00	0.00	0.00
TRINITY_DN424160_c2_g1	0.00	0.00	0.00	0.00	0.00	0.00	0.00	0.00	0.00	0.00
TRINITY_DN424160_c5_g1	0.00	0.00	0.00	0.00	0.00	0.00	0.00	0.00	0.00	0.00
TRINITY_DN424161_c0_g1	0.00	0.00	0.00	0.00	0.00	0.00	0.00	0.00	14.41	0.00
TRINITY_DN424161_c0_g2	0.00	0.00	0.00	0.00	0.00	0.00	0.00	0.00	8.30	0.00
TRINITY_DN424161_c0_g3	0.00	4.20	4.17	4.08	0.00	8.38	0.00	0.00	3.92	0.00
TRINITY_DN424161_c0_g5	0.00	0.00	0.00	3.57	34.05	10.51	0.00	0.00	0.00	0.00
TRINITY_DN424161_c0_g6	0.00	0.00	0.00	11.65	0.00	0.00	0.00	0.00	0.00	0.00
TRINITY_DN424163_c0_g1	0.00	0.00	0.00	0.00	0.00	0.00	0.00	0.00	0.00	0.00
TRINITY_DN424165_c0_g1	0.00	0.00	0.00	0.00	0.00	0.00	0.00	0.00	0.00	0.00
TRINITY_DN424166_c0_g1	0.00	34.77	0.00	0.00	0.00	0.00	0.00	0.00	26.43	0.00
TRINITY_DN424167_c0_g1	0.00	0.00	9.13	5.45	0.00	0.00	0.00	0.00	0.00	0.00
TRINITY_DN424167_c1_g1	0.00	0.00	0.00	0.00	24.86	0.00	0.00	0.00	0.00	0.00
TRINITY_DN42416_c0_g1	0.00	0.00	0.00	7.16	0.00	0.00	0.00	0.00	33.82	0.00
TRINITY_DN42416_c1_g1	0.00	0.00	12.49	0.00	0.00	0.00	22.42	0.00	0.00	0.00
TRINITY_DN424170_c0_g1	0.00	0.00	20.30	0.00	0.00	0.00	0.00	0.00	0.00	0.00
TRINITY_DN424170_c0_g2	0.00	0.00	0.00	0.00	0.00	0.00	0.00	0.00	0.00	0.00
TRINITY_DN424170_c0_g3	0.00	0.00	0.00	0.00	0.00	0.00	0.00	31.21	0.00	0.00
TRINITY_DN424171_c0_g1	0.00	15.65	0.00	11.38	0.00	0.00	0.00	0.00	35.99	0.00
TRINITY_DN424174_c0_g1	0.00	0.00	0.00	0.00	4.93	0.00	0.00	0.00	4.61	0.00
TRINITY_DN424175_c0_g1	0.00	0.00	5.57	0.00	0.00	0.00	0.00	0.00	1.35	0.00
TRINITY_DN424176_c1_g1	0.00	0.00	11.43	6.83	0.00	0.00	0.00	0.00	10.76	0.00
TRINITY_DN424179_c1_g1	0.00	0.00	0.00	0.00	0.00	0.00	0.00	0.00	0.00	0.00
TRINITY_DN42417_c0_g1	3.33	0.00	7.93	25.10	5.96	3.99	0.00	0.00	0.00	0.00
TRINITY_DN42417_c2_g1	0.00	0.00	0.00	0.00	15.13	0.00	16.60	0.00	14.01	0.00
TRINITY_DN42417_c3_g1	0.00	0.00	0.00	0.00	0.00	0.00	0.00	0.00	15.29	0.00
TRINITY_DN424180_c0_g1	0.00	0.00	14.58	2.94	0.00	0.00	0.00	0.00	0.00	0.00
TRINITY_DN424180_c0_g2	0.00	0.00	0.00	0.00	0.00	11.41	0.00	0.00	0.00	0.00
TRINITY_DN424180_c2_g1	0.00	0.00	0.00	0.00	11.84	0.00	0.00	0.00	0.00	0.00
TRINITY_DN424183_c0_g1	0.00	0.00	0.00	0.00	0.00	1.50	0.00	0.00	0.00	0.00
TRINITY_DN424183_c0_g2	0.00	0.00	0.00	0.00	1.82	0.00	0.00	0.00	0.00	0.00
TRINITY_DN424185_c0_g1	0.00	0.00	0.00	0.00	0.00	0.00	0.00	0.00	0.00	0.00
TRINITY_DN424188_c0_g1	0.00	0.00	5.10	6.16	20.45	0.00	0.00	4.49	9.56	0.00
TRINITY_DN42418_c2_g1	0.00	0.00	0.00	2.51	0.00	0.00	1.16	0.00	0.00	0.00
TRINITY_DN42418_c3_g1	0.00	0.00	0.00	0.00	0.00	0.00	0.00	0.00	0.00	0.00
TRINITY_DN424190_c0_g1	0.00	0.00	0.00	0.00	0.00	0.00	0.00	0.00	0.00	0.00
TRINITY_DN424192_c0_g1	0.00	75.40	0.00	0.00	0.00	0.00	0.00	0.00	0.00	0.00
TRINITY_DN424195_c0_g1	0.00	0.00	0.00	0.00	0.00	0.00	0.00	0.00	0.00	0.00
TRINITY_DN424195_c0_g2	0.00	0.00	0.00	0.00	12.01	0.00	0.00	0.00	0.00	0.00
TRINITY_DN424195_c0_g3	0.00	0.00	0.00	0.00	5.96	0.00	0.00	0.00	0.00	0.00
TRINITY_DN424195_c0_g4	0.00	0.00	0.00	0.00	0.00	0.00	0.00	13.69	0.00	0.00
TRINITY_DN424195_c2_g1	0.00	0.00	0.00	14.17	5.88	5.93	5.28	0.00	0.00	0.00
TRINITY_DN424195_c4_g1	0.00	0.00	0.00	0.00	0.00	0.00	0.00	0.00	0.00	0.00
TRINITY_DN424195_c6_g1	0.00	0.00	0.00	0.00	0.00	0.00	0.00	0.00	0.00	0.00
TRINITY_DN424196_c0_g1	0.00	0.36	0.00	15.68	17.96	12.36	2.56	3.37	12.34	2.56
TRINITY_DN424198_c0_g1	0.00	0.00	0.00	0.00	0.00	0.00	0.00	0.00	26.50	0.00
TRINITY_DN424199_c0_g1	0.00	0.00	0.00	0.00	0.00	0.00	0.00	0.00	0.00	0.00
TRINITY_DN424199_c1_g1	0.00	0.00	0.00	0.00	0.00	0.00	0.00	0.00	0.00	0.00
TRINITY_DN424199_c2_g1	0.00	8.57	0.00	5.31	0.00	0.00	0.00	0.00	0.00	0.00
TRINITY_DN424199_c5_g1	0.00	0.00	0.00	20.96	0.00	0.00	0.00	0.00	0.00	0.00
TRINITY_DN42419_c0_g1	0.00	0.00	21.80	0.00	5.47	0.00	0.00	0.00	0.00	0.00
TRINITY_DN42419_c1_g1	0.00	0.00	0.00	0.00	0.00	0.00	0.00	0.00	0.00	0.00
TRINITY_DN42419_c2_g1	0.00	0.00	0.00	1.98	7.85	0.00	0.00	1.00	8.09	0.00
TRINITY_DN42419_c3_g1	0.00	0.00	18.16	7.38	9.17	0.00	0.00	0.00	11.46	0.00
TRINITY_DN42419_c3_g2	0.00	0.00	0.00	0.00	0.00	0.00	0.00	0.00	0.00	0.00
TRINITY_DN42419_c8_g1	0.00	0.00	0.00	0.00	0.00	0.00	0.00	0.00	0.00	0.00
TRINITY_DN4241_c0_g1	1.80	42.35	83.27	58.04	165.35	58.96	24.60	32.78	204.42	11.62
TRINITY_DN4241_c0_g2	2.69	20.52	67.53	55.27	107.47	33.15	20.63	23.14	203.93	10.53
TRINITY_DN4241_c5_g1	13.20	194.42	325.15	291.53	622.95	199.19	136.64	145.01	1007.04	36.56
TRINITY_DN424202_c0_g1	0.00	9.97	6.46	3.95	19.19	0.00	0.00	0.00	22.68	0.00
TRINITY_DN424203_c0_g1	0.00	0.00	0.00	0.00	0.00	0.00	0.00	0.00	0.00	0.00
TRINITY_DN424203_c0_g2	0.00	0.00	0.00	2.45	4.07	0.00	0.00	0.00	7.61	0.00
TRINITY_DN424204_c0_g1	0.00	0.00	4.47	0.00	20.46	4.47	0.00	0.00	10.69	0.00
TRINITY_DN424205_c0_g1	0.00	0.00	0.00	0.00	44.73	0.00	0.00	0.00	20.74	0.00
TRINITY_DN424205_c3_g1	0.00	0.00	0.00	0.00	0.00	0.00	0.00	0.00	0.00	0.00
TRINITY_DN424206_c1_g1	0.00	0.00	0.00	0.00	0.00	0.00	0.00	0.00	0.00	0.00
TRINITY_DN424208_c0_g1	0.00	0.00	14.87	6.79	0.00	0.00	0.00	0.00	18.55	0.00
TRINITY_DN42420_c0_g1	0.00	14.75	9.67	0.00	6.13	0.00	4.41	11.17	56.10	0.00
TRINITY_DN42420_c0_g2	0.00	2.77	6.65	2.05	5.68	1.66	0.00	0.47	1.62	0.47
TRINITY_DN42420_c0_g4	0.00	0.00	0.00	0.00	0.00	0.00	0.00	0.00	0.00	3.06
TRINITY_DN42420_c1_g1	1.89	12.34	6.23	6.98	15.23	0.00	11.54	4.56	108.29	2.00
TRINITY_DN42420_c3_g1	0.00	0.00	0.00	0.00	0.00	0.00	0.00	0.00	0.00	0.00
TRINITY_DN42420_c4_g1	0.00	11.51	0.00	0.00	0.00	0.00	0.00	0.00	0.00	0.00
TRINITY_DN424210_c0_g1	0.00	0.00	0.00	0.00	0.00	0.00	0.00	12.82	0.00	0.00
TRINITY_DN424211_c1_g1	0.00	0.00	15.21	0.00	15.27	0.00	0.00	0.00	21.30	0.00
TRINITY_DN424212_c0_g1	0.00	0.00	4.09	1.93	0.00	0.00	1.87	0.00	5.89	1.86
TRINITY_DN424213_c0_g1	0.00	0.00	0.00	0.00	0.00	0.00	0.00	0.00	21.83	0.00
TRINITY_DN424213_c0_g2	0.00	0.00	0.00	11.04	0.00	0.00	0.00	0.00	0.00	0.00
TRINITY_DN424213_c1_g1	0.00	0.00	0.00	0.00	0.00	0.00	0.00	0.00	0.00	0.00
TRINITY_DN424214_c0_g1	0.00	0.00	0.00	0.00	0.00	0.00	0.00	0.00	0.00	0.00
TRINITY_DN424214_c10_g1	0.00	0.00	0.00	0.00	8.52	0.00	0.00	0.00	0.00	0.00
TRINITY_DN424214_c1_g1	0.00	0.00	10.71	0.00	22.55	0.00	0.00	0.00	0.00	0.00
TRINITY_DN424214_c3_g1	0.00	0.00	0.00	0.00	0.00	0.00	0.00	0.00	15.58	0.00
TRINITY_DN424214_c5_g1	0.00	0.00	0.00	7.85	0.00	0.00	0.00	0.00	0.00	0.00
TRINITY_DN424214_c7_g1	0.00	0.00	0.00	0.00	0.00	0.00	0.00	0.00	0.00	0.00
TRINITY_DN424214_c9_g1	0.00	0.00	0.00	0.00	0.00	0.00	0.00	0.00	0.00	0.00
TRINITY_DN424215_c0_g1	0.00	0.00	2.48	1.52	0.00	0.00	2.27	2.25	7.11	0.00
TRINITY_DN424217_c0_g1	0.00	0.00	0.00	1.42	3.93	0.00	1.76	0.00	1.85	0.00
TRINITY_DN424219_c0_g1	0.00	6.99	0.00	0.00	25.65	25.72	7.57	0.00	15.90	0.00
TRINITY_DN42421_c0_g1	0.00	0.00	0.00	0.00	0.00	0.00	0.00	0.00	36.33	0.00
TRINITY_DN42421_c0_g2	0.00	0.00	0.00	0.00	35.29	11.69	0.00	0.00	21.85	0.00
TRINITY_DN42421_c0_g3	0.00	0.00	0.00	0.00	11.92	0.00	0.00	0.00	0.00	0.00
TRINITY_DN42421_c1_g1	0.00	0.00	0.00	0.00	0.00	0.00	0.00	0.00	0.00	0.00
TRINITY_DN42421_c1_g2	0.00	0.00	0.00	0.00	0.00	0.00	0.00	0.00	0.00	0.00
TRINITY_DN42421_c4_g1	0.00	0.00	0.00	0.00	0.00	0.00	0.00	0.00	0.00	0.00
TRINITY_DN424220_c0_g1	0.00	0.00	0.00	0.00	0.00	0.00	0.00	0.00	0.00	0.00
TRINITY_DN424220_c0_g2	0.00	0.00	0.00	6.50	22.80	0.00	1.70	0.00	0.00	0.00
TRINITY_DN424220_c1_g1	0.00	0.00	0.00	0.00	2.12	0.00	0.00	0.00	2.00	0.00
TRINITY_DN424220_c2_g1	0.00	0.00	0.00	0.00	0.00	0.00	0.00	0.00	0.00	4.79
TRINITY_DN424220_c4_g1	0.00	0.00	15.60	2.89	0.00	0.00	0.00	14.14	14.82	0.00
TRINITY_DN424221_c0_g1	0.58	6.81	3.26	9.68	13.93	0.62	0.61	1.91	33.02	0.00
TRINITY_DN424221_c0_g3	0.00	0.00	0.00	0.00	6.08	6.13	0.00	0.00	0.00	0.00
TRINITY_DN424221_c1_g1	0.00	0.00	0.00	0.00	0.00	0.00	0.00	0.00	0.00	0.00
TRINITY_DN424221_c2_g1	0.00	0.00	9.89	0.00	0.00	0.00	0.00	0.00	0.00	0.00
TRINITY_DN424222_c0_g1	0.00	10.45	25.16	15.17	32.00	0.00	0.00	23.83	60.20	0.00
TRINITY_DN424223_c0_g1	0.00	0.00	0.00	0.00	0.00	0.00	0.00	0.00	15.53	0.00
TRINITY_DN424223_c1_g1	0.00	0.00	0.00	0.00	0.00	0.00	0.00	0.00	0.00	0.00
TRINITY_DN424224_c0_g1	0.00	0.00	10.51	23.48	3.53	0.00	0.00	0.00	9.95	3.13
TRINITY_DN424228_c0_g1	2.02	10.28	23.12	12.11	37.15	10.77	4.97	9.43	46.57	2.15
TRINITY_DN424229_c0_g1	0.00	0.00	0.00	0.00	0.00	0.00	0.00	0.00	0.00	0.00
TRINITY_DN42422_c0_g1	0.00	0.00	0.00	0.00	0.00	0.00	0.00	0.00	0.00	0.00
TRINITY_DN42422_c1_g1	0.00	0.00	0.00	0.00	0.00	0.00	0.00	8.62	0.00	0.00
TRINITY_DN424232_c1_g1	0.00	0.00	0.00	8.76	0.00	0.00	0.00	0.00	0.00	0.00
TRINITY_DN424233_c0_g1	0.00	0.00	0.00	0.00	0.00	0.00	0.00	0.00	0.00	0.00
TRINITY_DN424233_c1_g1	0.00	0.00	0.00	0.00	0.00	0.00	0.00	0.00	0.00	0.00
TRINITY_DN424233_c2_g1	0.00	0.00	0.00	0.00	0.00	0.00	0.00	0.00	0.00	0.00
TRINITY_DN424234_c1_g1	0.00	0.00	0.00	0.00	14.54	0.00	0.00	0.00	0.00	0.00
TRINITY_DN424239_c0_g1	0.00	0.00	0.00	0.00	22.74	0.00	0.00	17.34	46.66	0.00
TRINITY_DN424239_c2_g1	0.00	13.57	16.25	0.00	16.76	0.00	0.00	0.00	30.85	0.00
TRINITY_DN42423_c0_g1	0.00	10.26	18.63	4.09	18.38	10.17	11.23	0.00	65.47	8.28
TRINITY_DN42423_c0_g2	0.00	0.00	0.00	8.21	0.00	2.88	11.49	11.54	8.82	0.00
TRINITY_DN424240_c0_g1	0.00	3.31	2.42	2.24	1.25	0.00	1.11	2.89	6.11	0.00
TRINITY_DN424240_c1_g1	0.00	0.00	0.00	0.00	0.00	0.00	0.00	0.00	0.00	0.00
TRINITY_DN424240_c3_g1	0.00	0.00	0.00	0.00	0.00	0.00	0.00	0.00	0.00	0.00
TRINITY_DN424241_c0_g1	0.00	0.00	0.00	0.00	17.67	0.00	0.00	0.00	3.32	0.00
TRINITY_DN424241_c0_g3	0.00	0.00	0.00	4.10	0.00	4.47	0.00	0.00	10.67	0.00
TRINITY_DN424241_c1_g1	0.00	9.53	0.00	0.00	35.02	0.00	0.00	0.00	9.77	0.00
TRINITY_DN424241_c2_g1	0.00	0.00	0.00	0.00	15.57	0.00	0.00	0.00	0.00	0.00
TRINITY_DN424241_c4_g1	1.90	0.00	2.22	0.00	2.26	0.00	0.00	0.00	0.00	0.00
TRINITY_DN424243_c1_g1	0.00	0.00	0.00	0.00	0.00	0.00	0.00	0.00	0.00	0.00
TRINITY_DN424245_c0_g1	0.00	0.00	0.00	0.00	0.00	39.64	0.00	0.00	37.02	0.00
TRINITY_DN424245_c1_g1	0.00	0.00	0.00	0.00	2.09	0.00	0.93	0.00	4.37	0.00
TRINITY_DN424245_c1_g2	0.00	5.87	0.00	0.00	28.66	0.00	0.00	0.00	0.00	0.00
TRINITY_DN424245_c1_g3	0.00	0.00	0.00	0.00	0.00	0.00	0.00	0.00	0.00	0.00
TRINITY_DN424245_c1_g4	0.00	0.00	0.00	0.00	0.00	0.00	0.00	0.00	0.00	0.00
TRINITY_DN424245_c1_g5	0.00	0.00	0.00	0.00	0.00	0.00	0.00	0.00	0.00	0.00
TRINITY_DN424245_c1_g6	0.00	0.00	0.00	0.00	0.00	0.00	0.00	0.00	14.64	0.00
TRINITY_DN424245_c2_g1	0.00	0.00	13.53	0.00	6.78	0.00	0.00	0.00	0.00	0.00
TRINITY_DN424245_c3_g1	0.00	0.00	4.18	0.00	0.00	0.00	0.00	0.00	0.00	0.00
TRINITY_DN424245_c4_g1	0.00	0.00	0.00	0.00	0.00	0.00	0.00	0.00	0.00	0.00
TRINITY_DN424247_c0_g1	0.00	0.00	0.00	0.00	0.00	0.00	6.78	0.00	7.10	0.00
TRINITY_DN424249_c2_g1	0.00	0.00	0.00	0.00	17.36	34.29	0.00	0.00	0.00	0.00
TRINITY_DN424249_c4_g1	0.00	0.00	0.00	0.00	0.00	0.00	0.00	0.00	0.00	0.00
TRINITY_DN424249_c5_g1	0.00	0.00	0.00	11.66	0.00	0.00	17.32	0.00	0.00	0.00
TRINITY_DN42424_c0_g2	0.00	0.00	7.41	9.74	10.53	37.00	0.00	0.00	9.84	0.00
TRINITY_DN42424_c0_g3	0.00	0.00	2.69	3.29	10.93	0.00	0.00	0.00	2.57	4.84
TRINITY_DN424251_c0_g1	0.00	16.82	17.90	0.00	18.40	0.00	0.00	0.00	0.00	0.00
TRINITY_DN424251_c1_g1	0.00	0.00	0.00	119.38	0.00	0.00	0.00	13.13	16.25	0.00
TRINITY_DN424251_c2_g1	0.00	0.00	0.00	0.00	0.00	0.00	0.00	0.00	0.00	0.00
TRINITY_DN424256_c0_g1	0.00	0.00	0.00	0.00	0.00	0.00	0.00	0.00	29.89	0.00
TRINITY_DN424257_c0_g1	0.00	0.00	0.00	0.00	11.39	0.00	0.00	0.00	0.00	0.00
TRINITY_DN424258_c0_g1	0.00	0.00	0.00	0.00	7.80	0.00	0.00	0.00	9.62	0.00
TRINITY_DN424261_c1_g1	0.00	0.00	0.00	0.00	0.00	0.00	0.00	0.00	0.00	0.00
TRINITY_DN424261_c2_g1	0.00	0.00	0.00	0.00	0.00	0.00	0.00	0.00	0.00	0.00
TRINITY_DN424264_c1_g1	0.00	0.00	0.00	9.39	0.00	0.00	0.00	0.00	0.00	0.00
TRINITY_DN424265_c0_g1	6.84	60.06	105.16	19.35	199.51	69.65	27.21	0.00	191.85	35.89
TRINITY_DN424266_c0_g1	0.00	0.00	7.91	0.00	0.00	0.00	0.00	0.00	7.38	0.00
TRINITY_DN424266_c0_g2	0.00	0.00	8.57	0.00	0.00	0.00	0.00	0.00	16.85	0.00
TRINITY_DN424267_c0_g1	0.00	0.00	0.00	0.00	0.00	0.00	0.00	0.00	0.00	0.00
TRINITY_DN424267_c1_g1	0.00	0.00	0.00	0.00	0.00	29.02	0.00	0.00	0.00	0.00
TRINITY_DN424267_c2_g1	3.53	10.42	0.00	2.55	0.00	0.00	0.00	0.00	0.00	0.00
TRINITY_DN424267_c3_g1	0.00	0.00	0.00	2.25	0.00	0.00	0.00	0.00	13.22	0.00
TRINITY_DN424267_c4_g1	0.00	0.00	0.00	0.00	0.00	0.00	0.00	0.00	0.00	0.00
TRINITY_DN424268_c0_g1	1.43	15.14	39.73	25.50	47.48	14.91	4.56	12.31	118.30	3.03
TRINITY_DN424268_c1_g1	0.00	0.00	0.00	0.00	0.00	0.00	0.00	0.00	18.65	0.00
TRINITY_DN424268_c2_g1	0.00	0.00	0.00	2.29	5.22	0.00	0.00	0.00	1.80	0.00
TRINITY_DN424268_c3_g1	0.00	0.00	0.00	3.27	5.42	0.00	0.00	0.00	0.00	0.00
TRINITY_DN42426_c0_g1	0.00	0.00	0.00	0.00	0.00	0.00	0.00	0.00	0.00	0.00
TRINITY_DN424270_c0_g1	0.00	0.00	14.18	0.00	0.00	0.00	0.00	0.00	0.00	0.00
TRINITY_DN424270_c0_g2	0.00	0.00	0.00	0.00	7.80	0.00	0.00	0.00	0.00	0.00
TRINITY_DN424271_c0_g1	0.00	0.00	0.00	3.36	0.00	0.00	0.00	0.00	0.00	0.00
TRINITY_DN424272_c0_g1	0.00	0.00	0.00	0.00	0.00	0.00	0.00	0.00	0.00	0.00
TRINITY_DN424274_c0_g1	0.00	0.00	0.00	0.00	0.00	0.00	0.00	0.00	0.00	0.00
TRINITY_DN424275_c0_g1	0.00	0.00	0.00	4.23	9.27	6.93	2.11	0.00	17.77	0.00
TRINITY_DN424275_c1_g1	0.00	0.00	9.99	4.06	16.81	3.35	0.00	2.99	15.78	0.00
TRINITY_DN424277_c0_g1	0.00	0.00	0.00	0.00	0.00	0.00	0.00	0.00	0.00	0.00
TRINITY_DN424277_c0_g2	0.00	0.00	12.82	0.00	13.15	0.00	0.00	0.00	0.00	0.00
TRINITY_DN424277_c1_g1	0.00	0.00	11.07	0.00	0.00	0.00	0.00	0.00	10.44	0.00
TRINITY_DN42427_c0_g1	0.00	14.53	39.01	2.57	4.39	4.26	3.83	7.52	51.76	0.00
TRINITY_DN42427_c2_g1	0.00	0.00	0.00	0.00	6.01	0.00	0.00	0.00	0.00	0.00
TRINITY_DN42427_c2_g3	0.00	0.00	26.52	21.11	0.00	0.00	0.00	0.00	8.30	0.00
TRINITY_DN42427_c2_g4	0.00	0.00	51.41	0.00	0.00	0.00	0.00	0.00	0.00	0.00
TRINITY_DN42427_c6_g1	0.00	0.00	0.00	0.00	15.62	0.00	0.00	0.00	0.00	13.55
TRINITY_DN424284_c0_g1	0.00	0.00	0.00	0.00	0.00	0.00	0.00	0.00	0.00	0.00
TRINITY_DN424285_c0_g1	0.00	0.00	11.84	0.00	7.10	0.00	0.00	0.00	0.00	0.00
TRINITY_DN424285_c1_g2	0.00	0.00	0.00	0.00	0.00	0.00	0.00	0.00	0.00	0.00
TRINITY_DN424285_c1_g3	0.00	0.00	0.00	0.00	0.00	0.00	0.00	0.00	16.41	0.00
TRINITY_DN424285_c3_g1	0.00	0.00	0.00	8.90	0.00	0.00	0.00	0.00	0.00	0.00
TRINITY_DN424287_c0_g2	0.00	0.00	17.22	0.00	0.00	0.00	0.00	0.00	0.00	0.00
TRINITY_DN424287_c1_g1	0.00	0.00	0.00	0.00	0.00	0.00	0.00	0.00	20.70	0.00
TRINITY_DN424287_c3_g1	0.00	0.00	0.00	0.00	0.00	0.00	0.00	0.00	3.02	0.00
TRINITY_DN42428_c0_g1	0.00	0.00	0.00	5.72	0.00	0.00	0.00	0.00	0.00	12.54
TRINITY_DN42428_c0_g2	0.00	5.79	0.00	0.00	0.00	0.00	0.00	0.00	0.00	0.00
TRINITY_DN42428_c10_g1	0.00	0.00	0.00	6.11	8.60	0.00	7.61	0.00	0.00	0.00
TRINITY_DN42428_c13_g1	0.00	0.00	0.00	0.00	15.24	0.00	0.00	0.00	0.00	0.00
TRINITY_DN42428_c1_g1	0.00	0.00	0.00	0.00	0.00	0.00	0.00	26.95	102.54	0.00
TRINITY_DN42428_c2_g1	1.02	3.91	21.86	5.81	16.10	4.97	10.76	9.22	29.40	15.87
TRINITY_DN42428_c3_g1	0.00	0.00	1.03	0.00	0.00	0.00	0.00	0.00	5.00	0.00
TRINITY_DN42428_c3_g3	0.00	0.00	46.81	2.38	0.00	0.00	0.00	0.00	0.00	0.00
TRINITY_DN42428_c5_g1	0.00	1.54	0.00	5.72	0.00	5.54	1.14	0.00	2.79	1.72
TRINITY_DN42428_c5_g2	0.00	0.00	4.48	0.00	12.14	0.00	0.00	1.06	17.70	0.00
TRINITY_DN42428_c6_g2	0.00	0.00	0.00	0.00	0.00	0.00	0.00	0.00	1.58	0.00
TRINITY_DN42428_c6_g3	0.00	13.88	0.00	0.00	0.00	0.00	0.00	0.00	0.00	0.00
TRINITY_DN42428_c6_g4	0.00	0.00	0.00	0.00	0.00	0.00	0.00	0.00	0.00	0.00
TRINITY_DN42428_c8_g1	0.00	0.00	0.00	5.67	0.00	9.60	0.00	0.00	0.00	0.00
TRINITY_DN424290_c0_g1	0.00	17.76	0.00	0.00	4.79	0.00	0.00	0.00	18.19	0.00
TRINITY_DN424290_c1_g1	0.00	0.00	0.00	0.00	0.00	0.00	0.00	0.00	27.41	0.00
TRINITY_DN424290_c3_g1	0.00	0.00	0.00	0.00	0.00	0.00	0.00	0.00	0.00	0.00
TRINITY_DN424290_c6_g1	0.00	0.00	0.00	0.00	0.00	0.00	0.00	0.00	25.25	0.00
TRINITY_DN424291_c0_g1	0.00	0.00	0.00	0.00	0.00	0.00	0.00	0.00	0.49	1.61
TRINITY_DN424291_c1_g1	0.00	0.00	3.19	3.37	0.00	0.00	0.00	2.87	3.03	2.86
TRINITY_DN424294_c0_g1	0.00	0.00	0.00	0.00	0.00	0.00	0.00	0.00	0.00	0.00
TRINITY_DN424295_c1_g1	0.00	0.00	0.00	0.00	0.00	0.00	0.00	0.00	0.00	0.00
TRINITY_DN424295_c2_g1	0.00	0.00	0.00	0.00	0.00	0.00	0.00	0.00	0.00	17.42
TRINITY_DN424295_c4_g1	0.00	0.00	0.00	0.00	0.00	0.00	0.00	0.00	0.00	0.00
TRINITY_DN424295_c6_g1	0.00	0.00	0.00	0.00	0.00	0.00	0.00	0.00	0.00	0.00
TRINITY_DN424295_c7_g1	0.00	0.00	0.00	0.00	16.76	0.00	0.00	0.00	0.00	0.00
TRINITY_DN424297_c0_g1	0.00	0.00	0.00	0.00	11.07	0.00	0.00	1.41	9.71	0.00
TRINITY_DN424297_c1_g1	0.00	0.00	0.00	0.00	0.00	0.00	0.00	0.00	0.00	0.00
TRINITY_DN424298_c3_g1	0.00	0.00	0.00	0.00	0.00	0.00	0.00	0.00	0.00	0.00
TRINITY_DN424299_c0_g1	0.00	3.94	9.50	0.00	0.00	2.38	4.34	4.32	22.69	0.00
TRINITY_DN4242_c0_g1	0.00	47.13	230.56	51.86	45.14	0.00	0.00	53.31	167.71	0.00
TRINITY_DN4242_c1_g1	0.00	46.51	107.53	214.59	358.08	92.98	33.20	119.69	370.55	0.00
TRINITY_DN424303_c0_g1	0.00	0.00	0.00	3.25	0.00	0.00	0.00	0.00	11.81	0.00
TRINITY_DN424305_c0_g1	0.00	0.00	0.00	0.00	0.00	0.00	0.00	0.00	1.89	0.00
TRINITY_DN424305_c1_g1	0.00	0.00	0.00	0.93	7.75	0.00	0.00	0.00	2.26	0.00
TRINITY_DN424305_c2_g1	0.00	0.00	0.00	0.00	0.00	0.00	0.00	0.00	0.00	0.00
TRINITY_DN424306_c0_g1	0.00	0.00	0.00	1.41	4.68	0.00	0.00	0.00	2.20	0.00
TRINITY_DN424309_c1_g1	0.00	0.00	0.00	0.00	0.00	26.65	0.00	0.00	13.91	0.00
TRINITY_DN42430_c1_g1	0.00	0.00	0.00	0.00	15.62	0.00	0.00	0.00	0.00	0.00
TRINITY_DN42430_c3_g1	0.00	0.00	0.00	0.00	0.00	0.00	0.00	0.00	0.00	0.00
TRINITY_DN42430_c4_g1	0.00	0.00	0.00	0.00	0.00	0.00	0.00	0.00	0.00	0.00
TRINITY_DN42430_c5_g1	0.00	0.00	0.00	0.00	0.00	0.00	0.00	0.00	0.00	0.00
TRINITY_DN42430_c6_g1	0.00	0.00	0.00	3.42	0.00	0.00	0.00	0.00	0.00	0.00
TRINITY_DN424310_c0_g1	2.27	4.05	0.00	4.12	17.83	1.31	0.00	0.00	18.45	1.20
TRINITY_DN424312_c0_g1	0.00	0.00	0.00	0.00	0.00	0.00	0.00	0.00	0.00	0.00
TRINITY_DN424312_c1_g1	0.00	0.00	0.00	0.00	0.00	0.00	0.00	0.00	0.00	0.00
TRINITY_DN424312_c3_g1	0.00	0.00	0.00	0.00	0.00	0.00	0.00	0.00	6.14	0.00
TRINITY_DN424312_c5_g1	0.00	0.00	0.00	0.00	0.00	0.00	0.00	0.00	0.00	0.00
TRINITY_DN424312_c7_g1	0.00	0.00	0.00	0.00	0.00	0.00	0.00	0.00	0.00	0.00
TRINITY_DN424313_c0_g1	0.00	0.00	0.00	7.75	34.65	3.23	0.00	0.00	0.00	0.00
TRINITY_DN424313_c0_g2	0.00	2.31	0.00	3.37	5.64	7.54	5.08	5.03	5.29	0.00
TRINITY_DN424314_c0_g1	0.00	0.00	0.00	0.00	0.00	1.61	0.00	0.00	4.12	0.00
TRINITY_DN424314_c1_g1	0.00	0.00	15.96	9.53	0.00	0.00	0.00	0.00	0.00	0.00
TRINITY_DN424316_c1_g1	0.00	0.00	0.00	0.00	0.00	0.00	0.00	0.00	16.56	0.00
TRINITY_DN424317_c0_g1	0.00	0.00	0.00	0.00	0.00	0.00	0.00	0.00	0.00	0.00
TRINITY_DN424318_c0_g1	0.00	0.00	5.11	3.12	6.40	0.00	0.00	2.32	0.00	0.00
TRINITY_DN424318_c2_g1	0.00	0.00	0.00	4.61	0.00	0.00	6.89	0.00	0.00	0.00
TRINITY_DN424318_c4_g1	0.00	5.23	0.00	3.83	25.50	0.00	0.00	5.60	0.00	0.00
TRINITY_DN424318_c6_g1	0.00	0.00	0.00	0.00	7.33	0.00	0.00	0.00	38.15	0.00
TRINITY_DN42431_c0_g1	0.99	9.44	17.00	9.77	17.47	10.19	10.43	11.64	46.91	2.09
TRINITY_DN42431_c0_g2	0.00	0.00	0.00	0.00	0.00	0.00	0.00	0.00	22.23	0.00
TRINITY_DN42431_c1_g1	0.00	0.00	2.25	0.00	3.89	0.00	0.00	0.00	1.01	0.00
TRINITY_DN42431_c2_g1	0.00	0.00	1.57	1.59	0.00	0.00	0.79	0.00	0.00	0.00
TRINITY_DN42431_c3_g1	0.00	0.00	0.00	0.00	0.00	0.00	0.00	0.00	3.11	0.00
TRINITY_DN42431_c4_g1	0.00	0.00	5.94	3.63	0.00	0.00	0.00	0.00	11.28	0.00
TRINITY_DN42431_c5_g1	0.00	0.00	0.00	0.00	19.84	0.00	0.00	0.00	0.00	0.00
TRINITY_DN42431_c6_g1	0.00	0.00	0.00	10.48	17.93	0.00	0.00	0.00	0.00	0.00
TRINITY_DN42431_c7_g1	0.00	0.00	0.00	0.00	0.00	0.00	0.00	0.00	0.00	0.00
TRINITY_DN42431_c8_g1	0.00	0.00	0.00	0.00	0.00	0.00	0.00	0.00	0.00	0.00
TRINITY_DN424321_c0_g1	0.00	4.58	0.00	3.35	0.00	0.00	0.00	0.00	0.00	0.00
TRINITY_DN424322_c0_g1	0.00	23.90	0.00	3.46	1.75	0.00	0.00	0.00	10.36	0.00
TRINITY_DN424323_c0_g1	0.00	4.88	2.95	6.30	25.07	10.35	5.38	2.66	0.00	0.00
TRINITY_DN424325_c0_g1	0.00	0.00	0.00	0.00	0.00	0.00	0.00	0.00	1.15	0.00
TRINITY_DN424328_c0_g1	0.00	0.00	0.00	3.78	0.00	0.00	5.64	0.00	0.00	0.00
TRINITY_DN424328_c0_g2	0.00	0.00	0.00	0.00	0.00	0.00	0.00	0.00	54.99	0.00
TRINITY_DN424329_c0_g1	0.00	0.00	0.00	11.45	19.64	0.00	0.00	0.00	36.33	0.00
TRINITY_DN424329_c2_g1	0.00	0.00	9.13	12.66	18.45	0.00	0.00	0.00	42.89	8.10
TRINITY_DN42432_c0_g1	0.00	15.38	0.00	0.00	4.44	0.00	8.09	1.39	78.16	0.00
TRINITY_DN424330_c0_g1	0.00	61.39	39.80	28.53	36.92	9.89	16.33	13.41	94.04	0.00
TRINITY_DN424332_c0_g1	0.00	1.00	0.00	2.21	1.23	2.40	0.00	2.24	0.00	0.00
TRINITY_DN424333_c0_g1	0.00	0.00	0.00	0.00	17.66	0.00	0.00	0.00	0.00	0.00
TRINITY_DN424334_c0_g1	0.00	0.00	0.00	8.06	0.00	0.00	0.00	0.00	0.00	0.00
TRINITY_DN424335_c0_g1	0.00	0.00	0.00	0.00	2.25	0.00	0.00	0.00	0.00	0.00
TRINITY_DN424336_c0_g2	0.00	2.91	0.00	0.00	0.00	0.42	0.00	0.00	2.55	0.00
TRINITY_DN424338_c1_g1	0.00	0.00	0.00	0.00	0.00	0.00	0.00	0.00	0.00	0.00
TRINITY_DN424339_c1_g1	0.00	0.00	0.00	0.00	0.00	0.00	0.00	0.00	17.33	0.00
TRINITY_DN424339_c2_g1	14.94	28.02	0.00	20.18	0.00	0.00	0.00	0.00	31.70	0.00
TRINITY_DN42433_c0_g2	0.00	0.00	23.15	0.00	0.00	0.00	0.00	0.00	21.10	0.00
TRINITY_DN42433_c0_g3	0.00	27.34	0.00	0.00	0.00	0.00	0.00	0.00	15.53	0.00
TRINITY_DN42433_c0_g4	0.00	0.00	0.00	8.05	0.00	0.00	0.00	5.90	0.00	0.00
TRINITY_DN42433_c2_g1	0.00	0.00	0.00	0.00	0.00	0.00	0.00	0.00	0.00	0.00
TRINITY_DN42433_c6_g1	0.00	0.00	0.00	0.00	0.00	0.00	0.00	0.00	0.00	0.00
TRINITY_DN424341_c0_g1	0.00	0.00	0.00	0.00	0.00	0.00	0.00	0.00	0.00	0.00
TRINITY_DN424341_c1_g1	0.00	0.00	7.49	4.49	0.00	7.57	0.00	0.00	0.00	0.00
TRINITY_DN424341_c2_g1	0.00	0.00	0.00	0.00	0.00	0.00	0.00	0.00	0.00	0.00
TRINITY_DN424345_c0_g1	0.00	0.00	0.00	0.00	0.00	0.00	0.00	0.00	0.00	0.00
TRINITY_DN424345_c0_g2	0.00	0.00	0.00	0.00	0.00	0.00	0.00	0.00	0.00	0.00
TRINITY_DN424346_c0_g1	0.00	0.00	0.00	10.23	102.37	34.54	15.13	15.43	32.25	0.00
TRINITY_DN424346_c1_g1	15.23	17.92	0.00	0.00	39.16	0.00	0.00	32.05	37.46	0.00
TRINITY_DN424347_c0_g1	0.00	0.00	0.00	0.00	0.00	0.00	0.00	0.00	0.00	0.00
TRINITY_DN424348_c0_g1	0.00	0.00	0.00	0.00	0.00	0.00	0.00	0.00	6.81	0.00
TRINITY_DN42434_c0_g1	0.00	0.00	0.00	0.00	0.00	0.00	0.00	0.00	0.00	0.00
TRINITY_DN42434_c1_g1	0.00	0.00	0.00	0.00	0.00	0.00	0.00	0.00	0.00	0.00
TRINITY_DN424350_c0_g1	0.00	0.00	6.80	1.30	0.00	0.00	0.00	0.00	12.70	0.00
TRINITY_DN424350_c0_g2	0.00	0.00	0.00	0.00	0.00	0.00	0.00	0.00	0.00	0.00
TRINITY_DN424350_c1_g2	0.00	0.00	0.00	0.00	0.00	0.00	0.00	0.00	0.00	0.00
TRINITY_DN424350_c2_g1	0.00	0.00	0.00	2.26	3.74	0.00	0.00	3.31	10.50	0.00
TRINITY_DN424350_c5_g1	0.00	0.00	0.00	3.70	12.30	0.00	0.00	0.00	0.00	5.47
TRINITY_DN424350_c7_g1	0.00	0.00	0.00	10.76	0.00	0.00	0.00	0.00	17.01	0.00
TRINITY_DN424351_c0_g1	0.00	0.00	0.00	0.00	0.00	0.00	0.00	0.00	0.00	0.00
TRINITY_DN424352_c0_g1	0.00	0.00	0.00	0.00	0.00	0.00	0.00	0.00	0.00	0.00
TRINITY_DN424352_c0_g2	0.00	0.00	0.00	7.02	23.83	0.00	0.00	0.00	0.00	0.00
TRINITY_DN424352_c1_g1	0.00	0.00	0.00	0.00	0.00	0.00	0.00	0.00	9.58	0.00
TRINITY_DN424352_c2_g1	0.00	0.00	0.00	0.00	0.00	0.00	0.00	0.00	0.00	0.00
TRINITY_DN424352_c3_g1	0.00	0.00	0.00	0.00	0.00	0.00	0.00	0.00	0.00	0.00
TRINITY_DN424352_c4_g1	0.00	0.00	0.00	0.00	0.00	0.00	0.00	0.00	0.00	0.00
TRINITY_DN424353_c0_g1	0.00	2.73	0.00	0.00	0.00	3.32	0.00	0.00	0.00	0.00
TRINITY_DN424353_c1_g1	0.00	0.00	0.00	0.00	0.00	0.00	0.00	0.00	0.00	0.00
TRINITY_DN424354_c0_g1	0.00	0.00	0.00	3.66	12.16	0.00	0.00	0.00	5.69	0.00
TRINITY_DN424354_c1_g1	0.00	0.00	0.00	4.34	0.00	0.00	0.00	0.00	6.74	0.00
TRINITY_DN424355_c0_g1	0.00	0.00	0.00	0.00	0.00	0.00	0.00	0.00	0.00	0.00
TRINITY_DN424355_c1_g1	0.00	0.00	0.00	0.00	0.00	0.00	0.00	0.00	0.00	0.00
TRINITY_DN424356_c0_g1	0.00	0.00	18.22	0.00	20.06	0.00	0.00	0.00	30.37	17.42
TRINITY_DN424356_c0_g2	0.00	0.00	0.00	0.00	0.00	0.00	0.00	0.00	0.00	0.00
TRINITY_DN424356_c2_g1	0.00	0.00	0.00	0.00	14.09	0.00	0.00	0.00	0.00	0.00
TRINITY_DN424357_c0_g1	0.00	0.00	0.00	0.00	0.00	0.00	0.00	0.00	0.00	0.00
TRINITY_DN424358_c1_g1	0.00	15.88	0.00	11.57	0.00	0.00	0.00	0.00	0.00	0.00
TRINITY_DN42435_c0_g1	0.00	0.00	0.00	0.00	1.75	0.00	0.00	0.00	0.00	0.00
TRINITY_DN42435_c0_g2	0.00	0.00	1.06	0.00	0.00	0.00	0.00	0.00	0.00	0.00
TRINITY_DN424360_c1_g1	0.00	0.00	0.00	0.00	0.00	0.00	0.00	0.00	0.00	0.00
TRINITY_DN424361_c0_g1	0.00	0.00	0.00	0.00	0.00	0.00	0.00	0.00	0.00	0.00
TRINITY_DN424362_c0_g1	0.00	0.00	0.00	41.26	49.24	22.01	0.00	0.00	71.94	0.00
TRINITY_DN424363_c0_g2	0.00	0.00	0.00	0.00	0.00	0.00	0.00	0.00	0.00	0.00
TRINITY_DN424363_c0_g3	5.11	0.00	0.00	0.00	18.30	0.00	5.48	0.00	17.12	0.00
TRINITY_DN424363_c1_g1	0.00	0.00	3.50	0.00	7.07	0.00	0.00	0.00	0.00	0.00
TRINITY_DN424364_c0_g1	0.00	0.00	0.00	0.00	0.00	38.16	0.00	0.00	11.84	0.00
TRINITY_DN424364_c1_g1	0.00	0.00	0.00	0.00	0.00	0.00	0.00	12.82	0.00	0.00
TRINITY_DN424365_c3_g1	0.00	0.00	0.00	0.00	0.00	0.00	5.85	0.00	6.11	0.00
TRINITY_DN424366_c0_g1	0.00	0.00	0.00	5.88	35.29	0.00	0.00	0.00	0.00	0.00
TRINITY_DN424366_c2_g1	0.00	0.00	0.00	0.00	0.00	0.00	0.00	0.00	0.00	0.00
TRINITY_DN424367_c0_g1	0.00	0.00	0.00	0.00	0.00	0.00	0.00	0.00	29.63	0.00
TRINITY_DN424368_c0_g1	0.00	0.00	0.00	0.00	10.01	0.00	0.00	0.00	0.00	0.00
TRINITY_DN42436_c0_g1	0.00	0.00	11.60	46.81	76.89	18.68	5.26	0.00	47.96	4.38
TRINITY_DN424370_c0_g1	0.00	0.00	0.00	0.00	2.60	0.00	4.68	0.00	4.88	0.00
TRINITY_DN424371_c0_g1	0.00	0.00	0.00	9.63	0.00	0.00	0.00	0.00	0.00	0.00
TRINITY_DN424371_c1_g1	0.00	0.00	0.00	0.00	0.00	0.00	0.00	0.00	0.00	0.00
TRINITY_DN424373_c0_g2	0.00	25.81	30.97	0.00	0.00	0.00	0.00	0.00	0.00	0.00
TRINITY_DN424375_c0_g1	0.00	0.00	10.44	8.27	21.30	8.17	1.40	1.53	28.94	0.00
TRINITY_DN424376_c0_g1	0.00	0.00	0.00	3.45	5.72	0.00	0.00	0.00	7.19	0.00
TRINITY_DN424377_c1_g1	0.00	0.00	0.00	0.00	0.00	35.58	0.00	0.00	0.00	0.00
TRINITY_DN424379_c0_g1	0.00	0.00	0.00	0.00	17.05	0.00	0.00	0.00	6.38	0.00
TRINITY_DN424379_c0_g2	0.00	0.00	0.00	0.00	0.00	0.00	4.50	0.00	0.00	0.00
TRINITY_DN424379_c1_g1	0.00	0.00	0.00	0.00	0.00	0.00	0.00	0.00	3.15	0.00
TRINITY_DN424379_c1_g2	0.00	0.00	0.00	0.00	0.00	0.00	0.00	0.00	0.00	0.00
TRINITY_DN424379_c2_g1	0.00	0.00	0.00	0.00	0.00	0.00	0.00	0.00	0.00	0.00
TRINITY_DN42437_c0_g1	0.00	0.00	11.09	0.00	11.23	0.00	2.53	0.00	18.46	0.00
TRINITY_DN42437_c0_g2	0.00	0.00	0.00	0.00	0.00	0.00	0.00	0.00	0.00	0.00
TRINITY_DN42437_c1_g1	0.00	0.88	2.12	5.23	0.00	0.00	0.00	1.99	4.12	0.00
TRINITY_DN42437_c1_g2	0.00	0.00	0.00	0.00	8.10	1.75	0.00	0.00	0.00	0.00
TRINITY_DN424381_c0_g1	0.00	0.00	0.00	0.00	0.00	0.00	0.00	0.00	0.00	16.16
TRINITY_DN424381_c1_g1	0.00	0.00	0.00	0.00	0.00	0.00	0.00	0.00	0.00	0.00
TRINITY_DN424382_c0_g1	0.00	3.25	2.52	2.17	2.58	0.00	0.00	0.00	3.37	0.00
TRINITY_DN424385_c0_g1	15.34	0.00	18.31	4356.16	82.42	0.00	0.00	24.79	0.00	0.00
TRINITY_DN424387_c0_g1	0.00	0.00	0.00	0.00	0.00	0.00	0.00	0.00	18.84	0.00
TRINITY_DN424389_c0_g1	0.00	13.06	0.00	0.00	10.61	0.00	0.00	0.00	0.00	0.00
TRINITY_DN42438_c0_g1	0.82	1.57	2.82	0.80	8.10	0.94	0.86	0.00	15.19	0.00
TRINITY_DN42438_c0_g2	0.00	5.47	0.00	0.00	3.34	6.64	0.00	2.96	12.53	2.96
TRINITY_DN42438_c0_g3	0.00	0.00	5.47	6.60	27.44	16.54	0.00	0.00	30.74	0.00
TRINITY_DN42438_c0_g4	0.00	0.00	0.00	0.00	0.00	16.13	0.00	0.00	0.00	0.00
TRINITY_DN42438_c0_g6	0.00	8.59	0.00	2.54	0.00	0.00	0.00	1.90	11.92	0.00
TRINITY_DN42438_c1_g1	0.00	0.00	0.00	0.00	0.00	19.25	0.00	8.51	18.00	16.16
TRINITY_DN424390_c0_g3	0.00	5.79	4.65	1.42	0.00	2.11	0.00	0.00	4.03	0.00
TRINITY_DN424390_c0_g4	0.00	0.00	0.00	0.00	0.00	0.00	0.00	0.00	0.00	0.00
TRINITY_DN424391_c0_g1	0.00	0.00	0.00	0.00	0.00	0.00	0.00	0.00	0.00	0.00
TRINITY_DN424391_c2_g1	0.00	0.00	0.00	5.40	0.00	0.00	0.00	0.00	0.00	0.00
TRINITY_DN424392_c0_g1	0.00	0.00	0.00	0.00	0.00	0.00	0.00	0.00	0.00	0.00
TRINITY_DN424393_c0_g1	0.00	0.00	0.00	0.00	13.98	3.48	0.00	6.71	9.02	0.00
TRINITY_DN424394_c0_g1	0.00	0.00	0.00	0.00	0.00	0.00	0.00	0.00	26.26	0.00
TRINITY_DN424394_c1_g1	0.00	0.00	0.00	11.45	0.00	0.00	0.00	0.00	0.00	0.00
TRINITY_DN424395_c0_g1	0.00	0.00	0.00	0.00	0.00	0.00	0.00	0.00	0.00	0.00
TRINITY_DN424395_c1_g1	0.00	0.00	3.56	2.17	0.00	0.00	0.00	3.18	10.11	0.00
TRINITY_DN424395_c3_g1	0.00	0.00	0.00	0.00	0.00	0.00	12.87	0.00	0.00	0.00
TRINITY_DN424395_c5_g1	0.00	41.95	0.00	0.00	0.00	0.00	0.00	0.00	31.97	0.00
TRINITY_DN424395_c6_g1	0.00	0.00	0.00	0.00	0.00	0.00	0.00	0.00	0.00	0.00
TRINITY_DN424396_c0_g1	0.00	0.00	11.55	0.00	32.89	0.00	0.00	0.00	0.00	0.00
TRINITY_DN424398_c0_g1	0.00	0.00	0.00	0.00	0.00	0.00	0.00	0.00	0.00	0.00
TRINITY_DN42439_c0_g1	0.00	0.00	0.00	0.00	0.00	0.00	0.00	0.00	0.00	0.00
TRINITY_DN42439_c0_g2	0.00	0.00	0.00	0.00	0.00	0.00	0.00	0.00	0.00	0.00
TRINITY_DN4243_c0_g1	0.00	0.00	13.14	24.71	35.55	0.00	22.76	26.89	74.60	17.19
TRINITY_DN4243_c0_g2	0.00	0.00	0.00	0.00	0.00	0.00	0.00	0.00	0.00	0.00
TRINITY_DN4243_c12_g1	0.00	0.00	0.00	10.95	0.00	0.00	0.00	0.00	0.00	0.00
TRINITY_DN4243_c14_g1	0.00	0.00	0.00	28.35	20.00	0.00	0.00	0.00	0.00	0.00
TRINITY_DN4243_c16_g1	0.00	0.00	0.00	0.00	34.48	0.00	0.00	0.00	0.00	0.00
TRINITY_DN4243_c16_g2	0.00	0.00	0.00	0.00	0.00	0.00	0.00	0.00	6.97	0.00
TRINITY_DN4243_c16_g3	1.69	9.71	17.78	10.79	33.90	11.72	8.43	8.53	15.48	0.00
TRINITY_DN4243_c16_g6	0.00	0.00	0.00	0.00	0.00	0.00	0.00	0.00	0.00	0.00
TRINITY_DN4243_c1_g1	5.75	78.87	68.55	121.41	295.42	47.60	55.29	60.22	605.08	5.52
TRINITY_DN4243_c22_g1	0.00	0.00	0.00	0.00	0.00	0.00	0.00	0.00	8.44	0.00
TRINITY_DN4243_c2_g1	2.20	9.88	30.75	25.55	66.80	31.78	3.63	30.60	59.07	0.00
TRINITY_DN4243_c2_g2	0.00	0.04	0.01	0.00	0.00	0.00	0.00	0.00	0.00	0.00
TRINITY_DN4243_c3_g2	0.00	0.00	0.00	11.45	0.00	0.00	0.00	17.45	0.00	0.00
TRINITY_DN4243_c4_g1	0.00	0.00	0.00	14.73	12.52	0.00	0.00	0.00	23.81	0.00
TRINITY_DN4243_c5_g1	0.00	0.00	0.00	0.00	0.00	0.00	0.00	0.00	0.00	10.64
TRINITY_DN4243_c6_g1	0.00	0.00	41.01	0.00	14.01	27.86	30.23	0.00	39.06	0.00
TRINITY_DN4243_c7_g1	0.00	0.00	0.00	2.88	0.00	0.00	0.00	0.00	0.00	4.23
TRINITY_DN4243_c9_g1	0.00	0.00	0.00	0.00	0.00	0.00	0.00	0.00	0.00	0.00
TRINITY_DN424400_c0_g1	0.00	0.00	0.00	0.00	0.00	0.00	0.00	0.00	0.00	0.00
TRINITY_DN424403_c0_g1	0.00	0.00	0.00	0.00	0.00	0.00	0.00	0.00	0.00	0.00
TRINITY_DN424404_c1_g1	0.00	0.00	0.00	6.71	11.39	0.00	0.00	0.00	21.15	0.00
TRINITY_DN424406_c0_g1	0.00	0.00	0.00	0.00	14.27	0.00	0.00	0.00	0.00	0.00
TRINITY_DN424407_c0_g1	0.00	11.59	26.76	18.46	34.13	19.25	6.90	5.00	107.03	8.89
TRINITY_DN424407_c1_g1	0.00	0.00	0.00	0.00	0.00	0.00	0.00	0.00	0.00	0.00
TRINITY_DN424408_c0_g1	0.00	0.00	0.00	0.00	0.00	0.00	0.00	0.00	0.00	0.00
TRINITY_DN424409_c0_g1	0.00	0.00	0.00	9.71	0.00	0.00	0.00	0.00	15.29	0.00
TRINITY_DN42440_c0_g1	0.00	0.00	0.00	5.58	9.44	0.00	8.35	0.00	17.57	15.08
TRINITY_DN42440_c0_g2	0.00	0.00	3.79	4.62	0.00	0.00	0.00	0.00	3.58	6.76
TRINITY_DN42440_c0_g3	0.00	0.00	10.23	0.00	20.74	0.00	9.15	9.11	19.28	0.00
TRINITY_DN42440_c1_g1	0.00	0.00	0.00	0.00	0.00	0.00	0.00	0.00	0.00	0.00
TRINITY_DN42440_c3_g1	0.00	0.00	0.00	0.00	0.00	0.00	0.00	9.17	0.00	0.00
TRINITY_DN424410_c0_g1	6.99	0.00	0.00	4.93	20.53	8.36	0.00	7.29	0.00	0.00
TRINITY_DN424411_c0_g1	0.00	0.00	0.00	0.00	10.69	0.00	0.00	0.00	0.00	0.00
TRINITY_DN424411_c1_g1	0.00	0.00	26.23	0.00	0.00	0.00	0.00	7.72	8.21	0.00
TRINITY_DN424411_c2_g1	0.00	0.00	15.25	0.00	16.84	0.00	0.00	0.00	7.86	9.00
TRINITY_DN424411_c3_g1	0.00	0.00	0.00	0.00	0.00	0.00	0.00	0.00	24.65	0.00
TRINITY_DN424412_c0_g1	0.00	0.00	15.77	1.93	0.00	0.00	0.00	0.00	9.73	0.00
TRINITY_DN424412_c0_g2	0.00	5.77	5.26	9.21	10.29	15.49	0.95	0.84	17.08	1.43
TRINITY_DN424413_c0_g1	0.00	0.00	0.00	2.16	7.17	0.00	0.00	0.00	3.36	0.00
TRINITY_DN424417_c0_g1	0.00	0.00	0.00	0.00	0.00	0.00	0.00	0.00	7.67	0.00
TRINITY_DN424417_c1_g1	0.00	0.00	0.00	0.00	0.00	0.00	0.00	0.00	0.00	0.00
TRINITY_DN42441_c0_g1	0.00	0.00	0.00	0.00	0.00	0.00	0.00	0.00	0.00	0.00
TRINITY_DN42441_c0_g2	0.00	0.00	0.00	0.00	16.01	15.88	0.00	0.00	0.00	0.00
TRINITY_DN424420_c0_g1	0.00	0.00	0.00	0.00	0.00	0.00	0.00	0.00	0.00	0.00
TRINITY_DN424421_c0_g1	0.00	4.94	0.00	1.82	3.02	0.00	5.44	0.00	8.50	2.68
TRINITY_DN424421_c1_g1	11.09	35.17	59.64	20.64	72.74	22.19	0.00	30.77	99.62	6.96
TRINITY_DN424421_c3_g1	0.00	0.00	0.00	0.00	0.00	0.00	0.00	0.00	0.00	0.00
TRINITY_DN424421_c4_g1	0.00	0.00	0.00	0.00	0.00	0.00	0.00	0.00	0.00	0.00
TRINITY_DN424421_c5_g1	0.00	0.00	0.00	0.00	0.00	0.00	0.00	0.00	0.00	0.00
TRINITY_DN424424_c0_g1	0.00	0.00	0.00	0.00	32.22	4.93	6.91	4.32	36.25	0.00
TRINITY_DN424425_c0_g2	0.00	1.29	0.00	16.58	3.92	0.00	0.00	6.02	7.52	0.72
TRINITY_DN424427_c1_g1	0.00	0.00	0.00	14.05	23.83	0.00	0.00	0.00	0.00	0.00
TRINITY_DN42442_c1_g1	0.00	0.46	2.20	0.34	2.27	3.84	0.51	0.00	2.15	0.51
TRINITY_DN42442_c2_g1	0.00	0.00	0.00	0.00	0.00	0.00	0.00	0.00	0.00	0.00
TRINITY_DN42442_c3_g1	0.00	0.00	0.00	0.00	0.00	0.00	0.00	0.00	0.00	0.00
TRINITY_DN42442_c6_g1	0.00	0.00	0.00	0.00	0.00	0.00	0.00	0.00	0.00	0.00
TRINITY_DN424432_c2_g1	0.00	10.67	0.00	0.00	0.00	0.00	0.00	0.00	0.00	0.00
TRINITY_DN424433_c0_g1	0.00	42.23	0.00	2144.58	23.20	23.83	0.00	0.00	0.00	0.00
TRINITY_DN424433_c1_g1	0.00	0.00	0.00	3.54	5.88	0.00	0.00	5.18	0.00	0.00
TRINITY_DN424434_c0_g1	0.00	0.00	2.13	0.00	0.00	0.00	0.00	0.00	4.08	0.00
TRINITY_DN424436_c0_g1	0.00	0.00	0.00	0.00	10.93	18.92	0.00	5.51	22.25	0.00
TRINITY_DN424438_c0_g1	0.00	11.78	14.07	0.00	0.00	0.00	0.00	0.00	0.00	0.00
TRINITY_DN424438_c0_g2	0.00	15.80	13.30	0.00	13.31	11.98	0.00	1.78	0.00	3.23
TRINITY_DN424438_c0_g4	0.00	3.28	0.00	5.08	10.90	1.43	4.34	4.07	18.31	2.66
TRINITY_DN424441_c0_g1	0.00	0.00	0.00	0.00	0.00	21.63	0.00	9.51	0.00	0.00
TRINITY_DN424443_c0_g1	0.00	0.00	0.00	0.00	0.00	0.00	0.00	0.00	0.00	0.00
TRINITY_DN424443_c0_g2	0.00	0.00	0.00	0.00	0.00	19.07	0.00	0.00	0.00	0.00
TRINITY_DN424445_c0_g1	0.00	4.49	14.43	0.00	0.00	0.00	0.00	0.00	0.00	0.00
TRINITY_DN424447_c1_g1	0.00	0.00	0.00	0.00	0.00	0.00	0.00	0.00	0.00	0.00
TRINITY_DN424447_c4_g1	0.00	0.00	0.00	0.00	0.00	0.00	0.00	0.00	0.00	0.00
TRINITY_DN424449_c1_g1	0.00	0.00	0.00	0.00	0.00	0.00	0.00	0.00	0.00	0.00
TRINITY_DN424449_c2_g1	0.00	0.00	0.00	0.00	0.00	0.00	0.00	0.00	0.00	0.00
TRINITY_DN42444_c0_g1	0.00	0.00	18.37	11.04	0.00	18.74	0.00	16.75	35.00	0.00
TRINITY_DN42444_c0_g2	0.00	0.00	0.00	0.00	15.87	0.00	0.00	0.00	0.00	0.00
TRINITY_DN424451_c0_g1	0.00	0.00	13.81	2.83	3.14	0.00	0.00	2.14	4.44	0.00
TRINITY_DN424452_c0_g1	0.00	0.00	0.00	6.49	33.08	0.00	0.00	0.00	0.00	0.00
TRINITY_DN424452_c0_g2	0.00	0.00	0.00	0.00	0.00	0.00	0.00	0.00	0.00	0.00
TRINITY_DN424452_c0_g3	0.00	0.00	0.00	10.59	18.08	0.00	0.00	0.00	0.00	0.00
TRINITY_DN424452_c0_g4	0.00	0.00	58.50	0.00	0.00	0.00	0.00	0.00	0.00	0.00
TRINITY_DN424452_c1_g1	0.00	0.00	14.52	8.76	0.00	0.00	0.00	0.00	0.00	0.00
TRINITY_DN424453_c0_g1	0.00	0.00	0.00	10.85	0.00	0.00	0.00	0.00	0.00	0.00
TRINITY_DN424454_c0_g1	0.00	0.00	0.00	0.00	0.00	0.00	0.00	0.00	0.00	0.00
TRINITY_DN424454_c1_g1	0.00	0.00	0.00	14.23	15.75	0.00	0.00	27.89	7.42	0.00
TRINITY_DN424454_c2_g1	0.00	0.00	0.00	0.00	0.00	0.00	0.00	0.00	0.00	0.00
TRINITY_DN424454_c3_g1	0.00	0.00	0.00	0.00	0.00	0.00	0.00	0.00	5.55	5.27
TRINITY_DN424454_c4_g1	0.00	0.00	0.00	0.00	0.00	0.00	0.00	0.00	0.00	0.00
TRINITY_DN424459_c0_g1	0.00	0.00	0.00	0.00	0.00	0.00	0.00	0.00	0.00	0.00
TRINITY_DN424459_c2_g1	0.00	0.00	4.55	0.00	0.00	0.00	0.00	0.00	0.00	0.00
TRINITY_DN42445_c0_g1	0.00	0.00	7.53	10.79	37.07	4.86	0.00	0.00	50.77	4.87
TRINITY_DN42445_c1_g1	0.00	0.00	0.00	1.18	0.00	0.75	0.00	0.00	1.85	0.00
TRINITY_DN42445_c2_g1	0.00	8.62	0.00	0.00	0.00	0.00	0.00	0.00	0.00	0.00
TRINITY_DN42445_c6_g1	0.00	0.00	0.00	0.00	0.00	0.00	0.00	0.00	0.00	0.00
TRINITY_DN424460_c0_g1	0.00	0.00	0.00	0.00	0.00	0.00	0.00	0.00	0.00	0.00
TRINITY_DN424462_c0_g1	0.00	0.00	19.57	0.00	0.00	0.00	0.00	0.00	18.66	0.00
TRINITY_DN424463_c0_g1	0.00	0.00	0.00	6.39	0.00	2.62	7.16	0.00	14.09	2.35
TRINITY_DN424464_c0_g1	0.00	0.00	0.00	0.00	0.00	18.07	0.00	0.00	0.00	0.00
TRINITY_DN424464_c0_g2	0.00	0.00	0.00	0.00	15.01	0.00	0.00	0.00	27.83	0.00
TRINITY_DN424464_c1_g1	0.00	0.00	0.00	0.00	0.00	0.00	0.00	0.00	0.00	0.00
TRINITY_DN424465_c0_g1	0.00	0.00	16.12	0.00	0.00	0.00	0.00	0.00	0.00	0.00
TRINITY_DN424465_c1_g1	0.00	0.00	0.00	0.00	0.00	0.00	0.00	0.00	3.02	0.00
TRINITY_DN424467_c0_g2	0.00	3.64	4.42	0.00	0.00	0.00	0.00	0.00	8.30	0.00
TRINITY_DN424467_c1_g1	0.00	0.00	0.00	0.00	0.00	0.00	0.00	0.00	0.00	0.00
TRINITY_DN424467_c2_g1	0.00	0.00	0.00	0.00	0.00	0.00	0.00	0.00	0.00	0.00
TRINITY_DN424467_c3_g1	0.00	0.00	0.00	0.00	0.00	0.00	0.00	0.00	0.00	0.00
TRINITY_DN424467_c4_g1	0.00	0.00	0.00	0.00	0.00	0.00	0.00	0.00	0.00	0.00
TRINITY_DN424467_c5_g1	0.00	0.00	0.00	0.00	0.00	0.00	0.00	0.00	21.71	0.00
TRINITY_DN424469_c0_g1	0.00	0.00	0.00	0.00	0.00	0.00	0.00	0.00	0.00	0.00
TRINITY_DN424469_c2_g1	0.00	0.00	0.00	0.00	0.00	0.00	0.00	0.00	0.00	0.00
TRINITY_DN42446_c0_g1	0.00	10.53	43.95	15.28	51.91	12.91	0.00	0.00	64.40	0.00
TRINITY_DN42446_c1_g1	0.00	15.34	0.00	0.00	57.26	0.00	0.00	0.00	70.65	0.00
TRINITY_DN42446_c2_g1	0.00	0.00	0.00	23.13	0.00	0.00	0.00	17.60	109.97	0.00
TRINITY_DN424470_c0_g1	0.00	8.47	0.00	0.00	0.00	0.00	0.00	0.00	0.00	0.00
TRINITY_DN424470_c1_g1	0.00	0.00	58.20	0.00	0.00	0.00	0.00	0.00	37.02	0.00
TRINITY_DN424470_c3_g1	0.00	0.00	8.80	0.00	0.00	0.00	0.00	0.00	31.81	0.00
TRINITY_DN424472_c0_g1	0.00	0.00	0.00	0.00	2.84	0.00	0.00	0.00	0.00	0.00
TRINITY_DN424474_c0_g1	0.00	0.00	0.00	0.00	0.00	0.00	0.00	0.00	0.00	0.00
TRINITY_DN424477_c0_g1	0.00	0.00	5.90	5.30	11.09	10.71	0.99	1.52	2.10	0.00
TRINITY_DN42447_c0_g1	0.00	0.00	0.00	0.00	0.00	0.00	0.00	0.00	12.86	0.00
TRINITY_DN42447_c1_g1	0.00	12.49	0.00	18.07	0.00	30.48	13.38	0.00	42.77	0.00
TRINITY_DN42447_c1_g2	0.00	0.00	0.00	0.00	27.82	9.30	8.20	0.00	51.78	0.00
TRINITY_DN42447_c2_g2	0.00	0.00	0.00	0.00	0.00	0.00	0.00	0.00	0.00	0.00
TRINITY_DN42447_c4_g1	1.65	2.43	21.21	4.62	40.26	11.58	1.77	3.54	51.89	0.00
TRINITY_DN42447_c6_g1	0.00	6.98	0.00	10.66	8.81	5.76	0.00	0.00	0.00	0.00
TRINITY_DN42447_c8_g1	0.00	0.00	29.46	0.00	0.00	0.00	0.00	0.00	0.00	0.00
TRINITY_DN424480_c0_g1	0.00	0.00	0.00	0.00	0.00	0.00	1.01	0.00	0.00	0.00
TRINITY_DN424480_c1_g1	0.00	0.00	0.00	0.00	0.00	0.00	0.00	0.00	0.00	0.00
TRINITY_DN424481_c0_g1	0.00	0.00	0.00	0.00	0.00	0.00	0.00	0.00	5.20	0.00
TRINITY_DN424482_c2_g1	0.00	4.56	5.54	0.00	5.56	0.00	0.00	0.00	5.18	0.00
TRINITY_DN424484_c0_g1	0.00	0.00	0.00	2.47	2.37	0.00	0.00	0.00	0.00	0.00
TRINITY_DN424484_c1_g1	0.00	0.00	0.00	0.00	8.14	10.73	0.00	4.84	5.50	0.00
TRINITY_DN424486_c0_g1	0.00	0.00	0.00	0.00	0.00	0.00	0.00	0.00	0.00	12.03
TRINITY_DN424486_c2_g1	0.00	9.04	13.58	12.54	26.47	5.43	0.00	3.79	67.01	2.49
TRINITY_DN424487_c0_g1	0.00	0.00	0.00	0.00	0.00	0.00	0.00	0.00	14.13	0.00
TRINITY_DN424490_c0_g1	0.00	0.00	0.00	2.06	3.41	0.00	0.00	0.00	3.20	0.00
TRINITY_DN424494_c0_g1	0.00	2.36	6.37	0.00	4.38	6.36	0.00	1.33	4.14	0.00
TRINITY_DN424494_c1_g1	0.00	0.00	0.00	1.54	0.00	2.52	0.00	0.00	16.78	0.00
TRINITY_DN424495_c0_g1	0.00	0.00	0.00	1.86	0.00	0.00	0.00	0.00	0.00	0.00
TRINITY_DN424495_c1_g1	0.00	0.00	0.00	8.54	0.00	0.00	0.00	0.00	26.99	0.00
TRINITY_DN424496_c0_g1	0.00	0.00	32.83	9.90	185.91	50.07	14.59	0.00	46.58	0.00
TRINITY_DN424496_c0_g2	0.00	0.00	0.00	0.00	0.00	0.00	0.00	0.00	0.00	0.00
TRINITY_DN424496_c0_g4	0.00	0.00	0.00	0.00	0.00	0.00	0.00	0.00	2.19	2.07
TRINITY_DN424496_c1_g1	0.00	0.00	0.00	0.00	0.00	0.00	0.00	0.00	0.00	0.00
TRINITY_DN424497_c0_g1	0.00	0.00	0.00	0.00	0.00	0.00	0.00	0.00	0.00	0.00
TRINITY_DN424497_c1_g1	0.00	0.00	22.31	2.70	8.97	0.00	0.00	0.00	4.19	0.00
TRINITY_DN424498_c0_g1	0.00	0.00	0.00	0.00	0.00	0.00	0.00	0.00	0.00	0.00
TRINITY_DN424498_c0_g2	0.00	2.82	0.00	0.00	0.00	0.00	3.11	0.00	3.23	0.00
TRINITY_DN42449_c0_g1	1.05	10.01	10.82	22.21	32.12	14.42	3.32	10.09	45.06	2.21
TRINITY_DN42449_c0_g2	0.00	0.00	44.46	15.93	8.96	0.00	0.00	0.00	33.37	0.00
TRINITY_DN42449_c1_g1	0.00	0.00	0.00	0.00	0.00	0.00	2.58	7.66	0.00	0.00
TRINITY_DN42449_c1_g2	0.00	5.06	0.00	11.11	86.12	18.61	0.00	0.00	17.26	0.00
TRINITY_DN42449_c2_g1	0.00	0.00	0.00	0.00	0.00	16.13	0.00	0.00	0.00	0.00
TRINITY_DN42449_c3_g1	0.00	0.00	0.00	0.00	0.00	0.00	0.00	0.00	0.00	0.00
TRINITY_DN42449_c4_g1	0.00	0.00	0.00	0.84	0.00	0.00	1.06	1.08	0.00	0.00
TRINITY_DN4244_c0_g1	12.85	25.35	61.72	46.86	82.74	0.00	0.00	29.74	72.45	25.86
TRINITY_DN4244_c0_g2	0.00	0.00	0.00	0.00	0.00	17.90	15.71	0.00	0.00	0.00
TRINITY_DN424500_c0_g1	0.00	0.00	0.00	31.83	0.00	0.00	36.22	0.00	0.00	0.00
TRINITY_DN424500_c0_g3	0.00	20.76	12.49	0.00	38.34	25.44	0.00	22.46	23.67	0.00
TRINITY_DN424500_c1_g2	0.00	0.00	19.43	0.00	25.95	6.53	0.00	8.96	12.12	0.00
TRINITY_DN424500_c4_g1	0.00	0.00	0.00	0.00	0.00	0.00	0.00	0.00	0.00	0.00
TRINITY_DN424500_c5_g1	0.00	0.00	0.00	0.00	0.00	0.00	0.00	0.00	0.00	0.00
TRINITY_DN424500_c6_g1	0.00	0.00	0.00	19.76	0.00	0.00	0.00	0.00	0.00	0.00
TRINITY_DN424500_c7_g1	0.00	0.00	0.00	0.00	0.00	0.00	0.00	0.00	0.00	0.00
TRINITY_DN424501_c0_g2	0.00	0.00	6.99	9.70	3.39	1.77	3.88	2.49	25.99	0.00
TRINITY_DN424502_c0_g1	0.00	0.00	17.80	3.57	11.86	0.00	9.13	0.00	42.55	0.00
TRINITY_DN424502_c1_g1	0.00	0.00	0.00	0.00	0.00	0.00	0.00	0.00	0.00	0.00
TRINITY_DN424502_c2_g1	0.00	0.00	0.00	0.00	0.00	0.00	0.00	0.00	0.00	0.00
TRINITY_DN424502_c3_g1	0.00	0.00	0.00	7.94	0.00	6.54	0.00	0.00	10.14	0.00
TRINITY_DN424502_c4_g1	0.00	0.00	0.00	0.00	0.00	5.83	0.00	0.00	5.41	0.00
TRINITY_DN424502_c6_g1	0.00	0.00	0.00	0.00	39.76	0.00	0.00	0.00	0.00	0.00
TRINITY_DN424502_c7_g1	0.00	0.00	0.00	0.00	0.00	0.00	0.00	0.00	0.00	0.00
TRINITY_DN424503_c0_g1	0.00	0.00	0.00	3.54	0.00	11.86	0.00	0.00	16.50	0.00
TRINITY_DN424504_c1_g1	0.00	0.00	0.00	0.00	11.76	0.00	10.39	0.00	0.00	0.00
TRINITY_DN424504_c1_g2	0.00	0.00	0.00	0.00	0.00	0.00	0.00	0.00	45.86	0.00
TRINITY_DN424504_c3_g1	0.00	0.00	0.00	0.00	0.00	0.00	0.00	0.00	0.00	0.00
TRINITY_DN424504_c4_g1	0.00	0.00	0.00	0.00	0.00	0.00	0.00	0.00	0.00	0.00
TRINITY_DN424506_c3_g1	0.00	10.85	26.01	7.85	26.64	0.00	0.00	0.00	37.09	0.00
TRINITY_DN424506_c4_g1	0.00	0.00	0.00	0.00	12.78	6.85	0.00	11.23	23.67	0.00
TRINITY_DN424507_c0_g1	0.00	0.00	0.00	0.00	0.00	0.00	0.00	0.00	0.00	0.00
TRINITY_DN424508_c0_g1	0.00	0.00	0.00	0.00	0.00	0.00	0.00	0.00	18.00	0.00
TRINITY_DN424508_c1_g1	0.00	0.00	0.00	0.00	0.00	0.00	0.00	0.00	0.00	0.00
TRINITY_DN424508_c2_g1	0.00	0.00	0.00	0.00	0.00	0.00	0.00	0.00	0.00	0.00
TRINITY_DN424508_c3_g1	0.00	0.00	30.36	0.00	0.00	20.47	0.00	0.00	36.08	0.00
TRINITY_DN424510_c0_g1	0.00	0.00	0.00	0.00	0.00	0.00	0.00	0.00	0.00	0.00
TRINITY_DN424510_c0_g2	0.00	0.00	0.00	0.00	0.00	0.00	0.00	0.00	0.00	0.00
TRINITY_DN424510_c0_g3	0.00	0.00	28.35	8.54	0.00	0.00	0.00	0.00	13.50	0.00
TRINITY_DN424510_c2_g1	0.00	0.00	0.00	0.00	0.00	0.00	0.00	0.00	0.00	0.00
TRINITY_DN424510_c3_g1	0.00	0.00	14.58	0.00	0.00	10.98	0.00	9.76	11.80	0.00
TRINITY_DN424511_c0_g1	0.00	0.00	18.98	9.94	19.24	13.59	2.47	0.00	5.16	0.00
TRINITY_DN424512_c0_g2	0.00	0.00	8.78	3.74	4.41	4.41	0.00	0.00	0.00	0.00
TRINITY_DN424512_c1_g1	0.00	0.00	0.00	0.00	0.00	0.00	0.00	0.00	0.00	0.00
TRINITY_DN424512_c2_g1	0.00	0.00	0.00	0.00	0.00	0.00	0.00	0.00	0.00	0.00
TRINITY_DN424512_c3_g1	0.00	9.40	5.72	3.45	11.45	0.00	0.00	0.00	16.03	0.00
TRINITY_DN424513_c0_g1	0.00	0.00	0.00	0.00	0.00	0.00	0.00	0.00	29.72	23.30
TRINITY_DN424514_c0_g1	0.00	0.00	0.00	8.23	28.01	0.00	0.00	0.00	0.00	0.00
TRINITY_DN424516_c0_g1	0.00	0.00	0.00	13.58	0.00	11.47	0.00	0.00	0.00	0.00
TRINITY_DN424518_c0_g1	0.00	0.00	0.00	0.00	0.00	0.00	0.00	0.00	0.00	0.00
TRINITY_DN424519_c0_g1	0.00	0.00	0.00	0.00	0.00	0.00	0.00	0.00	0.00	0.00
TRINITY_DN42451_c0_g1	0.00	0.00	10.42	0.00	0.00	10.57	0.00	11.82	9.83	0.00
TRINITY_DN424522_c0_g1	0.00	0.00	0.00	0.00	0.00	0.00	0.00	0.00	0.00	0.00
TRINITY_DN424522_c0_g2	0.00	0.00	2.26	0.00	4.85	0.00	0.00	0.00	3.05	0.00
TRINITY_DN424522_c1_g1	0.00	0.00	0.00	0.00	0.00	0.00	0.00	0.00	0.00	0.00
TRINITY_DN424522_c2_g1	0.00	0.00	2.97	1.16	0.00	0.00	1.74	1.74	0.00	0.00
TRINITY_DN424524_c0_g1	0.00	0.00	0.00	0.00	0.00	0.00	15.71	0.00	0.00	0.00
TRINITY_DN424524_c0_g2	0.00	0.00	11.01	13.03	7.27	0.00	6.48	0.00	12.81	0.00
TRINITY_DN424524_c1_g1	0.00	0.00	0.00	0.00	0.00	0.00	0.00	0.00	0.00	0.00
TRINITY_DN424524_c2_g1	0.00	1.39	0.00	4.61	12.85	0.00	0.00	3.12	12.95	1.54
TRINITY_DN424524_c4_g1	0.00	5.38	7.76	7.88	5.31	9.05	2.38	1.20	28.43	0.00
TRINITY_DN424524_c5_g1	0.00	0.00	0.00	2.77	18.41	0.00	0.00	4.05	0.00	0.00
TRINITY_DN424524_c7_g1	0.00	9.15	0.00	18.32	0.00	0.00	0.00	0.00	11.73	0.00
TRINITY_DN424524_c8_g1	0.00	0.00	0.00	0.00	0.00	0.00	0.00	0.00	0.00	0.00
TRINITY_DN424524_c9_g1	0.00	0.00	0.00	0.00	0.00	27.08	0.00	0.00	0.00	0.00
TRINITY_DN424527_c0_g1	0.00	0.00	0.00	0.00	0.00	0.00	0.00	0.00	0.00	0.00
TRINITY_DN424528_c0_g1	0.00	0.00	0.00	0.00	14.41	0.00	0.00	0.00	0.00	0.00
TRINITY_DN424528_c0_g2	0.00	0.00	0.00	0.00	0.00	0.00	0.00	0.00	18.33	0.00
TRINITY_DN424528_c1_g1	0.00	0.00	0.00	0.86	4.28	1.39	0.00	0.00	2.69	0.00
TRINITY_DN424528_c2_g1	0.00	0.00	0.00	0.00	0.00	0.00	0.00	0.00	0.00	0.00
TRINITY_DN424529_c0_g1	0.55	0.00	4.43	3.31	5.09	2.11	0.77	0.00	12.70	0.00
TRINITY_DN424529_c0_g2	0.00	0.00	0.00	0.00	0.00	0.00	0.00	0.00	0.00	0.00
TRINITY_DN424529_c0_g3	0.00	0.00	0.00	0.00	0.00	0.00	0.00	1.65	0.00	0.00
TRINITY_DN424529_c1_g1	0.00	0.00	6.34	3.40	7.77	4.07	1.66	2.77	10.07	0.91
TRINITY_DN424529_c3_g1	1.18	6.24	8.51	10.44	16.35	12.21	0.00	0.00	15.06	0.00
TRINITY_DN424529_c7_g1	0.00	0.00	0.00	0.00	0.00	0.00	0.00	7.40	0.00	0.00
TRINITY_DN424529_c8_g1	0.00	0.00	0.00	0.00	0.00	0.00	0.00	0.00	0.00	0.00
TRINITY_DN42452_c0_g1	0.00	0.00	0.00	0.00	0.00	0.00	0.00	0.00	29.29	0.00
TRINITY_DN42452_c0_g2	0.00	0.00	0.00	0.00	0.00	0.00	0.00	0.00	0.00	0.00
TRINITY_DN42452_c0_g3	0.00	0.00	0.00	18.06	0.00	0.00	15.97	16.28	34.02	0.00
TRINITY_DN42452_c10_g1	0.00	0.00	0.00	0.00	8.77	0.00	0.00	0.00	0.00	0.00
TRINITY_DN42452_c12_g1	0.00	0.00	9.13	0.00	9.22	0.00	0.00	0.00	0.00	0.00
TRINITY_DN42452_c1_g1	0.00	0.00	0.00	0.00	0.00	0.00	0.00	0.00	17.81	0.00
TRINITY_DN42452_c1_g2	0.00	0.00	0.00	0.00	0.00	0.00	0.00	0.00	0.00	0.00
TRINITY_DN42452_c2_g1	0.00	0.00	0.00	0.00	0.00	0.00	16.60	34.20	0.00	0.00
TRINITY_DN42452_c2_g2	0.00	0.00	0.00	0.00	0.00	0.00	0.00	14.59	15.29	0.00
TRINITY_DN42452_c6_g1	0.00	0.00	0.00	17.21	0.00	0.00	0.00	0.00	27.21	0.00
TRINITY_DN42452_c9_g1	0.00	0.00	0.00	0.00	0.00	11.62	0.00	0.00	13.55	0.00
TRINITY_DN424530_c2_g1	0.00	0.00	0.00	6.62	0.00	0.00	0.00	0.00	10.44	0.00
TRINITY_DN424532_c1_g1	0.00	0.00	0.00	0.00	6.71	0.00	0.00	0.00	6.27	0.00
TRINITY_DN424533_c0_g1	0.00	0.00	0.00	0.00	0.00	0.00	0.00	0.00	0.00	0.00
TRINITY_DN424534_c0_g1	0.00	3.06	0.00	2.86	0.00	0.00	1.81	5.99	4.70	0.00
TRINITY_DN424535_c0_g1	0.00	0.00	0.00	5.31	26.89	0.00	0.00	0.00	0.00	0.00
TRINITY_DN424535_c1_g1	0.00	0.00	0.00	0.00	45.01	0.00	0.00	0.00	20.88	0.00
TRINITY_DN424536_c0_g1	0.00	0.00	0.00	2.10	3.40	3.38	0.00	6.03	12.76	0.00
TRINITY_DN424536_c0_g2	0.00	0.00	0.00	0.00	0.00	0.00	0.00	0.00	12.44	0.00
TRINITY_DN424536_c0_g4	0.00	0.00	0.00	0.00	16.01	0.00	0.00	0.00	0.00	0.00
TRINITY_DN424536_c1_g1	0.00	0.00	0.00	0.00	0.00	0.00	0.00	0.00	0.00	0.00
TRINITY_DN424536_c3_g1	0.00	0.00	0.00	0.00	0.00	0.00	0.00	0.00	0.00	0.00
TRINITY_DN424536_c5_g1	0.00	0.00	0.00	0.00	0.00	0.00	0.00	0.00	0.00	0.00
TRINITY_DN424537_c0_g1	0.00	28.97	10.29	6.31	73.35	2.06	0.00	0.00	16.56	1.87
TRINITY_DN424538_c0_g1	0.00	0.00	0.00	4.81	0.00	0.00	2.40	4.76	5.00	0.00
TRINITY_DN424539_c0_g1	0.00	0.00	9.49	0.00	1.05	0.00	0.00	0.00	0.00	0.00
TRINITY_DN424540_c0_g1	0.00	0.00	0.00	0.00	0.00	0.00	12.69	0.00	21.28	0.00
TRINITY_DN424540_c11_g1	0.00	0.00	0.00	0.00	0.00	0.00	0.00	0.00	0.00	0.00
TRINITY_DN424540_c1_g2	0.00	0.00	0.00	13.74	0.00	0.00	10.31	0.00	0.00	0.00
TRINITY_DN424540_c7_g1	0.00	0.00	0.00	0.00	0.00	0.00	13.49	0.00	14.37	0.00
TRINITY_DN424540_c8_g1	0.00	0.00	55.11	11.04	0.00	0.00	0.00	16.75	0.00	0.00
TRINITY_DN424541_c2_g1	0.00	0.00	0.00	521.93	0.00	12.90	0.00	0.00	12.08	0.00
TRINITY_DN424542_c1_g1	0.00	4.10	6.52	6.04	13.47	3.28	0.00	0.00	0.00	0.00
TRINITY_DN424542_c2_g1	0.00	0.00	17.14	0.00	35.32	17.40	0.00	0.00	0.00	0.00
TRINITY_DN424542_c3_g1	0.00	0.00	0.00	0.00	0.00	0.00	0.00	0.00	0.00	0.00
TRINITY_DN424542_c6_g1	0.00	0.00	0.00	10.67	18.24	36.13	0.00	0.00	16.85	0.00
TRINITY_DN424544_c0_g1	0.00	0.00	4.33	0.00	0.00	0.00	0.00	0.00	4.07	0.00
TRINITY_DN424544_c1_g1	0.00	0.00	0.00	0.00	0.00	0.00	0.00	0.00	0.00	2.71
TRINITY_DN424544_c2_g1	0.00	0.00	0.00	0.00	0.00	0.00	0.00	0.00	0.00	0.00
TRINITY_DN424545_c0_g1	0.00	0.84	0.00	3.72	10.35	1.00	0.00	1.74	0.98	0.93
TRINITY_DN424545_c1_g1	0.00	0.00	1.66	0.00	0.00	1.67	0.00	0.00	4.81	0.00
TRINITY_DN424545_c2_g1	0.00	0.00	0.00	0.00	0.00	0.00	0.00	0.00	0.00	0.00
TRINITY_DN424545_c3_g1	0.00	0.00	0.00	4.51	2.83	3.65	0.00	0.00	3.56	0.00
TRINITY_DN424545_c4_g1	0.00	0.00	0.00	0.00	0.00	0.00	0.00	27.38	0.00	0.00
TRINITY_DN424548_c0_g1	0.00	0.00	14.28	8.61	0.00	0.00	0.00	0.00	0.00	0.00
TRINITY_DN424549_c0_g1	0.00	0.00	15.60	0.00	0.00	0.00	0.00	0.00	0.00	0.00
TRINITY_DN42454_c0_g1	0.00	0.00	0.00	0.00	0.00	0.00	0.00	0.00	0.00	0.00
TRINITY_DN42454_c2_g1	0.00	0.00	0.00	0.00	13.40	0.00	0.00	0.00	0.00	0.00
TRINITY_DN424550_c2_g1	0.00	0.00	0.00	0.00	7.75	0.00	0.00	0.00	21.60	0.00
TRINITY_DN424550_c3_g1	0.00	0.00	11.73	4.06	0.00	0.00	0.00	0.00	12.64	0.00
TRINITY_DN424550_c4_g1	8.61	0.00	30.16	0.00	0.00	0.00	0.00	0.00	9.46	8.89
TRINITY_DN424552_c0_g1	0.00	0.00	10.65	0.00	46.83	13.58	0.00	0.00	29.32	0.00
TRINITY_DN424552_c2_g1	11.54	5.66	0.00	8.27	27.59	6.96	12.34	0.00	0.00	12.23
TRINITY_DN424552_c3_g1	0.00	11.07	13.27	0.00	0.00	0.00	0.00	0.00	16.32	11.85
TRINITY_DN424552_c5_g1	0.00	0.00	0.00	0.00	12.86	0.00	0.00	0.00	0.00	0.00
TRINITY_DN424553_c0_g1	0.00	0.00	25.78	5.25	6.07	12.03	4.24	7.34	2.85	0.00
TRINITY_DN424553_c1_g1	0.00	1.19	2.86	4.23	7.04	0.00	0.00	1.33	5.54	0.00
TRINITY_DN424553_c2_g1	0.00	0.00	0.00	1.99	0.00	0.00	0.00	0.00	0.00	0.00
TRINITY_DN424553_c4_g1	0.00	0.00	0.00	10.67	18.24	0.00	0.00	0.00	8.43	0.00
TRINITY_DN424554_c0_g1	0.00	0.00	0.00	9.04	15.36	0.00	0.00	0.00	28.51	0.00
TRINITY_DN424555_c0_g1	0.00	5.05	6.10	0.00	0.00	0.00	0.00	0.00	5.79	0.00
TRINITY_DN424555_c1_g1	0.00	0.00	0.00	0.00	0.00	0.00	0.00	0.00	9.15	0.00
TRINITY_DN424555_c3_g1	0.00	0.00	16.79	0.00	0.00	0.00	0.00	0.00	0.00	0.00
TRINITY_DN424556_c0_g1	0.00	0.00	0.00	0.00	1.94	0.00	0.00	0.00	1.83	0.00
TRINITY_DN424556_c0_g2	0.00	0.00	0.00	0.00	0.00	0.00	0.00	0.00	0.00	0.00
TRINITY_DN424557_c0_g1	0.00	0.00	0.00	0.00	0.00	0.00	0.00	0.00	0.00	0.00
TRINITY_DN424558_c0_g1	0.00	15.22	0.00	0.00	0.00	28.14	0.00	0.00	0.00	0.00
TRINITY_DN424559_c0_g1	0.00	0.00	0.00	0.00	0.00	8.77	0.00	0.00	0.00	0.00
TRINITY_DN424559_c3_g1	0.00	0.00	0.00	0.00	0.00	0.00	0.00	0.00	0.00	0.00
TRINITY_DN42455_c0_g1	0.00	9.13	0.00	0.00	0.00	0.00	0.00	0.00	0.00	0.00
TRINITY_DN42455_c1_g1	0.00	0.00	0.00	0.00	0.00	0.00	0.00	0.00	0.00	0.00
TRINITY_DN42455_c5_g1	0.00	0.00	0.00	0.00	0.00	0.00	0.00	0.00	0.00	0.00
TRINITY_DN424560_c0_g1	0.00	0.00	0.00	0.00	0.00	0.00	0.00	0.00	0.00	0.00
TRINITY_DN424561_c1_g1	0.00	0.00	2.81	5.15	2.85	0.00	2.56	0.00	2.67	0.00
TRINITY_DN424561_c2_g1	0.00	0.00	0.00	0.00	0.00	0.00	0.00	0.00	0.00	0.00
TRINITY_DN424562_c0_g1	0.00	0.00	0.00	0.00	8.08	0.00	0.00	0.00	14.99	0.00
TRINITY_DN424563_c0_g1	0.00	8.94	0.00	3.28	6.15	0.00	0.00	0.00	0.00	0.00
TRINITY_DN424564_c0_g1	0.00	0.00	0.00	1.50	2.50	0.00	0.00	0.00	7.04	0.00
TRINITY_DN424564_c1_g1	0.00	0.00	0.00	0.00	0.00	0.00	0.00	0.00	9.52	0.00
TRINITY_DN424565_c0_g1	0.00	0.00	0.00	0.00	0.00	0.00	0.00	0.00	12.27	0.00
TRINITY_DN424565_c0_g2	0.00	1.73	8.34	0.00	6.38	4.18	0.00	0.00	2.41	1.89
TRINITY_DN424565_c0_g3	0.00	0.00	0.00	2.23	0.00	0.00	0.00	1.67	2.69	0.00
TRINITY_DN424565_c1_g1	0.00	0.00	0.00	0.00	0.00	0.00	5.14	10.07	0.00	0.00
TRINITY_DN424568_c0_g1	0.00	0.00	0.00	0.00	9.33	0.00	0.00	0.00	0.00	0.00
TRINITY_DN424569_c0_g1	0.00	0.00	0.00	0.00	0.00	0.00	0.00	0.00	0.00	0.00
TRINITY_DN42456_c0_g1	0.00	0.00	15.40	0.00	0.00	0.00	0.00	0.00	4.81	0.00
TRINITY_DN42456_c10_g1	0.00	15.50	6.28	0.00	31.45	0.00	0.00	0.00	5.88	0.00
TRINITY_DN42456_c11_g1	0.00	26.00	0.00	9.44	23.86	15.96	14.11	0.00	7.38	0.00
TRINITY_DN42456_c12_g1	0.00	0.00	12.14	0.00	0.00	0.00	0.00	0.00	0.00	0.00
TRINITY_DN42456_c1_g1	0.00	0.00	0.00	7.68	0.00	0.00	0.00	0.00	0.00	0.00
TRINITY_DN42456_c2_g1	0.00	0.00	0.00	1.63	0.00	0.00	0.00	0.00	2.54	0.00
TRINITY_DN42456_c6_g1	0.00	0.00	0.00	6.26	0.00	0.00	0.00	0.00	9.88	0.00
TRINITY_DN42456_c8_g1	0.00	0.00	0.00	0.00	0.00	0.00	0.00	0.00	3.93	3.72
TRINITY_DN424570_c0_g1	0.00	0.00	0.00	5.15	3.43	0.00	4.61	0.00	12.92	0.00
TRINITY_DN424571_c0_g1	0.00	0.00	0.00	7.31	0.00	0.00	0.00	0.00	23.02	0.00
TRINITY_DN424573_c0_g1	0.00	0.00	0.00	0.00	14.25	0.00	0.00	3.16	13.46	3.16
TRINITY_DN424573_c1_g2	0.00	0.00	0.00	0.00	0.00	22.12	0.00	6.39	0.00	0.00
TRINITY_DN424573_c1_g3	0.00	0.00	0.00	0.00	0.00	0.00	0.00	0.00	0.00	0.00
TRINITY_DN424573_c1_g4	0.27	1.14	4.98	4.42	6.73	1.55	0.86	0.89	4.34	0.00
TRINITY_DN424573_c2_g1	0.00	2.94	4.14	2.24	4.26	1.76	0.00	1.94	6.03	0.00
TRINITY_DN424573_c3_g1	0.00	0.00	0.00	7.29	0.00	0.00	0.00	0.00	5.66	0.00
TRINITY_DN424573_c3_g2	0.00	0.00	0.00	0.00	0.00	0.00	0.00	0.00	0.00	0.00
TRINITY_DN424573_c4_g1	0.00	4.15	0.00	0.00	5.05	0.00	0.00	0.00	23.63	0.00
TRINITY_DN424574_c1_g1	0.00	0.00	13.20	647.90	0.00	0.00	20.63	0.00	29.65	0.00
TRINITY_DN424574_c2_g1	0.00	0.00	0.00	0.00	0.00	0.00	0.00	0.00	7.99	0.00
TRINITY_DN424575_c0_g1	0.77	0.00	0.00	2.66	0.00	0.39	0.00	0.00	0.00	0.81
TRINITY_DN424575_c1_g1	0.00	0.00	0.00	0.00	0.00	0.00	0.00	0.00	8.07	0.00
TRINITY_DN424576_c0_g1	0.00	27.77	0.00	0.00	0.00	0.00	0.00	0.00	31.67	0.00
TRINITY_DN424577_c0_g1	0.00	3.73	8.99	1.38	25.15	2.25	2.06	4.10	10.75	0.00
TRINITY_DN424577_c1_g1	0.00	0.00	0.00	12.37	0.00	0.00	0.00	0.00	0.00	0.00
TRINITY_DN424580_c0_g1	0.00	0.00	3.66	4.49	7.17	0.00	0.00	0.00	9.61	0.00
TRINITY_DN424580_c1_g1	0.00	0.00	0.00	0.06	0.00	0.00	0.00	2.25	7.60	0.00
TRINITY_DN424581_c0_g1	0.00	0.00	0.00	0.00	0.00	0.00	0.00	11.45	17.97	0.00
TRINITY_DN424581_c0_g2	0.00	0.00	0.00	0.00	0.00	0.00	0.00	0.00	0.00	0.00
TRINITY_DN424581_c1_g1	0.00	0.00	0.00	0.00	0.00	0.00	0.00	0.00	25.08	0.00
TRINITY_DN424581_c2_g1	0.00	12.80	46.04	9.23	15.75	15.63	0.00	13.92	29.18	0.00
TRINITY_DN424581_c5_g1	0.00	16.99	0.00	8.27	0.00	0.00	0.00	0.00	0.00	0.00
TRINITY_DN424582_c0_g1	0.00	0.00	21.53	0.00	21.60	0.00	0.00	0.00	33.56	0.00
TRINITY_DN424582_c2_g1	0.00	0.00	0.00	0.00	0.00	0.00	0.00	5.29	0.00	0.00
TRINITY_DN424584_c0_g1	0.00	0.00	0.00	0.00	0.00	0.00	0.00	0.00	0.00	0.00
TRINITY_DN424585_c0_g2	0.00	0.00	0.00	0.00	0.00	0.00	0.00	0.00	0.00	0.00
TRINITY_DN424585_c0_g3	0.00	0.00	0.00	0.00	0.00	9.66	0.00	0.00	0.00	0.00
TRINITY_DN424587_c0_g1	0.00	0.00	0.00	0.00	0.00	0.00	0.00	0.00	10.12	0.00
TRINITY_DN42458_c0_g1	0.00	0.00	0.00	0.00	0.00	0.00	0.00	0.00	0.00	0.00
TRINITY_DN424590_c0_g1	0.00	0.00	0.00	0.00	0.00	0.00	16.45	0.00	0.00	0.00
TRINITY_DN424592_c0_g1	0.00	0.00	0.00	0.00	0.00	7.25	0.00	0.00	0.00	0.00
TRINITY_DN424594_c1_g1	0.00	7.07	5.69	8.70	25.96	2.86	5.20	5.14	32.49	3.17
TRINITY_DN424594_c3_g1	13.08	0.00	0.00	0.00	0.00	0.00	0.00	0.00	0.00	9.97
TRINITY_DN424594_c4_g1	0.00	0.00	0.00	0.00	0.00	0.00	0.00	0.00	19.67	0.00
TRINITY_DN424594_c5_g1	0.00	0.00	0.00	0.00	0.00	0.00	0.00	0.00	0.00	0.00
TRINITY_DN424594_c6_g1	0.00	0.00	0.00	0.00	0.00	0.00	0.00	0.00	0.00	0.00
TRINITY_DN424594_c7_g1	0.00	0.00	0.00	0.00	20.33	80.50	0.00	18.17	18.84	0.00
TRINITY_DN424594_c8_g1	0.00	0.00	30.70	0.00	0.00	0.00	0.00	0.00	9.64	0.00
TRINITY_DN424595_c1_g1	0.00	0.00	0.00	0.00	0.00	0.00	0.00	12.82	26.99	0.00
TRINITY_DN424595_c5_g1	0.00	0.00	42.86	0.00	0.00	0.00	15.97	0.00	0.00	0.00
TRINITY_DN424597_c0_g1	3.81	0.00	0.00	0.00	0.00	3.96	1.25	3.48	4.28	0.00
TRINITY_DN424598_c0_g1	0.00	0.00	0.00	2.99	0.00	0.00	0.00	0.00	4.64	0.00
TRINITY_DN424599_c0_g2	0.00	0.00	0.00	0.00	0.00	0.00	0.00	0.00	10.59	0.00
TRINITY_DN42459_c0_g1	1.90	9.54	34.48	9.76	46.93	30.68	3.51	12.32	48.09	0.00
TRINITY_DN42459_c0_g2	0.66	20.72	20.78	31.30	137.98	10.69	13.70	18.51	43.41	2.63
TRINITY_DN42459_c1_g1	0.00	0.00	0.00	1.98	22.42	0.00	0.00	0.00	7.55	0.00
TRINITY_DN42459_c1_g2	0.00	3.62	10.03	2.68	2.97	2.61	0.00	4.04	4.20	0.00
TRINITY_DN42459_c2_g1	0.00	4.22	78.42	11.30	41.90	13.39	1.50	11.18	49.85	0.00
TRINITY_DN42459_c3_g1	0.00	0.00	0.00	0.00	0.00	0.00	0.00	0.00	0.00	0.00
TRINITY_DN4245_c0_g1	5.05	13.68	21.84	8.42	18.64	3.93	9.09	7.50	49.32	0.00
TRINITY_DN424600_c0_g1	0.00	0.00	0.00	5.90	0.00	0.00	0.00	0.00	13.73	0.00
TRINITY_DN424601_c0_g1	0.00	0.00	2.04	0.00	15.23	2.05	0.00	0.00	28.84	0.00
TRINITY_DN424601_c2_g1	0.00	0.00	0.00	0.00	12.24	0.00	0.00	0.00	0.00	0.00
TRINITY_DN424601_c3_g1	0.00	0.00	0.00	0.00	4.68	0.00	0.00	0.00	0.00	0.00
TRINITY_DN424604_c1_g1	0.00	0.00	0.00	0.00	0.00	0.00	0.00	0.00	0.00	0.00
TRINITY_DN424605_c0_g1	0.00	14.24	0.00	20.59	17.66	17.40	15.28	0.00	48.82	0.00
TRINITY_DN424607_c0_g1	0.00	0.00	19.63	17.58	9.94	0.00	0.00	0.00	0.00	0.00
TRINITY_DN424609_c0_g1	0.00	13.88	0.00	0.00	0.00	0.00	0.00	0.00	0.00	0.00
TRINITY_DN424610_c0_g1	0.00	0.00	5.43	0.00	0.00	0.00	4.90	0.00	0.00	0.00
TRINITY_DN424610_c1_g1	0.00	1.08	0.00	3.41	0.00	1.86	0.00	0.00	1.78	0.00
TRINITY_DN424611_c0_g1	0.00	0.00	0.00	0.00	0.00	0.00	0.00	0.00	0.00	0.00
TRINITY_DN424612_c2_g1	0.00	0.00	0.00	686.49	107.96	0.00	17.30	21.14	19.58	14.98
TRINITY_DN424613_c0_g1	0.00	15.27	46.03	19.72	56.18	29.96	4.21	10.48	77.06	2.08
TRINITY_DN424615_c0_g1	0.00	0.00	0.00	0.00	0.00	0.00	0.00	0.00	16.27	0.00
TRINITY_DN424615_c1_g1	0.00	0.00	0.00	0.00	0.00	0.00	0.00	0.00	0.00	0.00
TRINITY_DN424615_c2_g2	0.00	0.00	0.00	0.00	0.00	0.00	0.00	0.00	0.00	0.00
TRINITY_DN424616_c0_g1	0.00	0.00	0.00	0.00	0.00	0.00	0.00	13.13	0.00	0.00
TRINITY_DN424617_c0_g2	0.00	0.00	0.00	0.00	0.00	0.00	0.00	0.00	12.09	0.00
TRINITY_DN424617_c1_g1	0.00	0.00	0.00	0.00	17.66	0.00	15.28	0.00	0.00	0.00
TRINITY_DN424619_c0_g1	0.00	0.00	0.00	2.99	0.00	0.00	0.00	0.00	0.00	0.00
TRINITY_DN42461_c0_g1	0.00	6.82	0.00	1.68	8.35	0.00	7.52	0.00	5.69	2.47
TRINITY_DN42461_c0_g2	0.00	0.00	11.87	0.00	8.72	0.00	5.64	0.00	11.09	0.00
TRINITY_DN42461_c0_g4	0.00	0.00	0.00	0.00	8.91	0.00	0.00	0.00	8.30	0.00
TRINITY_DN42461_c1_g1	0.00	0.00	0.00	0.00	0.00	0.00	0.00	0.00	0.00	0.00
TRINITY_DN42461_c3_g1	0.00	0.00	0.00	14.41	36.73	0.00	0.00	0.00	22.70	0.00
TRINITY_DN42461_c4_g1	0.00	13.27	5.37	3.24	16.15	0.00	0.00	0.00	25.15	4.78
TRINITY_DN42461_c7_g1	0.00	0.00	0.00	0.00	0.00	0.00	0.00	0.00	9.03	0.00
TRINITY_DN42461_c9_g1	0.00	0.00	0.00	0.00	0.00	0.00	0.00	0.00	0.00	0.00
TRINITY_DN424622_c1_g1	0.00	0.00	0.00	0.00	4.61	4.54	0.00	0.00	0.00	0.00
TRINITY_DN424623_c1_g1	0.00	0.00	0.00	15.17	0.00	0.00	0.00	11.31	0.00	0.00
TRINITY_DN424625_c0_g1	0.00	0.00	0.00	0.00	0.00	0.00	0.00	0.00	2.31	0.00
TRINITY_DN424625_c1_g1	0.00	0.00	0.00	0.00	0.00	0.00	0.00	0.00	0.00	0.00
TRINITY_DN424625_c2_g1	0.00	0.00	0.00	0.00	29.30	0.00	0.00	0.00	0.00	0.00
TRINITY_DN424625_c3_g1	0.00	0.00	0.00	0.00	8.55	0.00	0.00	0.00	0.00	0.00
TRINITY_DN424626_c0_g1	0.00	0.00	11.09	0.00	3.73	0.00	0.00	0.00	10.47	0.00
TRINITY_DN424627_c0_g1	0.00	0.00	17.47	0.00	0.00	0.00	0.00	0.00	0.00	0.00
TRINITY_DN424628_c0_g1	0.00	0.00	0.00	0.00	0.00	0.00	0.00	0.00	18.50	0.00
TRINITY_DN42462_c0_g1	0.00	0.00	0.00	0.00	0.00	0.00	0.00	0.00	0.00	0.00
TRINITY_DN424632_c0_g1	0.00	0.00	0.00	0.00	19.84	0.00	17.16	0.00	0.00	0.00
TRINITY_DN424632_c1_g1	0.00	0.00	56.54	0.00	38.85	0.00	0.00	0.00	18.00	0.00
TRINITY_DN424634_c0_g1	0.00	0.00	0.00	2.11	3.49	0.00	3.15	0.00	0.00	0.00
TRINITY_DN424635_c0_g1	0.00	0.00	18.65	11.15	28.31	18.89	0.00	0.00	17.57	0.00
TRINITY_DN424635_c0_g2	0.00	0.00	0.00	6.58	0.00	0.00	0.00	0.00	62.23	0.00
TRINITY_DN424635_c2_g1	0.00	0.00	0.00	0.00	0.00	0.00	0.00	0.00	0.00	0.00
TRINITY_DN424635_c4_g1	0.00	0.00	9.69	0.00	29.18	0.00	0.00	0.00	4.54	0.00
TRINITY_DN424635_c6_g1	0.00	0.00	0.00	0.00	0.00	0.00	0.00	0.00	0.00	0.00
TRINITY_DN424635_c8_g1	0.00	0.00	0.00	0.00	0.00	0.00	0.00	0.00	16.85	0.00
TRINITY_DN424636_c1_g1	0.00	0.00	0.00	3.22	21.37	0.00	0.00	0.00	0.00	0.00
TRINITY_DN424638_c0_g1	0.00	0.00	0.00	0.00	0.00	25.45	0.00	0.00	15.73	0.00
TRINITY_DN424639_c0_g1	0.00	0.00	0.00	0.00	0.00	0.00	0.00	30.86	32.25	0.00
TRINITY_DN42463_c0_g1	0.00	0.00	0.00	0.00	0.00	0.00	0.00	3.90	0.00	0.00
TRINITY_DN424640_c0_g1	0.00	0.00	0.00	15.44	0.00	0.00	0.00	0.00	42.04	0.00
TRINITY_DN424641_c0_g1	0.00	0.00	0.00	0.00	0.00	0.00	0.00	0.00	18.84	0.00
TRINITY_DN424642_c0_g1	0.00	1.04	2.50	2.31	3.84	0.00	0.00	0.00	1.21	0.00
TRINITY_DN424643_c0_g1	0.00	0.00	21.99	6.58	11.18	0.00	0.00	0.00	0.00	0.00
TRINITY_DN424643_c1_g1	0.00	0.00	0.00	0.00	0.00	0.00	0.00	0.00	8.89	0.00
TRINITY_DN424643_c2_g1	0.00	0.00	6.21	7.47	12.41	0.00	0.00	0.00	0.00	5.52
TRINITY_DN424644_c0_g1	0.00	0.00	0.00	0.00	0.00	0.00	0.00	0.00	0.00	0.00
TRINITY_DN424645_c0_g1	0.00	0.00	3.08	1.64	1.83	0.00	0.00	8.66	9.01	1.22
TRINITY_DN424645_c1_g1	0.00	0.00	8.61	0.00	3.54	1.09	1.00	0.00	0.00	0.00
TRINITY_DN424647_c0_g2	0.00	0.00	0.00	0.00	0.00	0.00	0.00	0.00	0.00	0.00
TRINITY_DN424647_c0_g3	0.00	0.00	14.49	0.00	0.00	0.00	0.00	0.00	0.00	0.00
TRINITY_DN424647_c1_g1	0.00	0.00	0.00	0.00	0.00	0.00	0.00	0.00	6.50	0.00
TRINITY_DN424647_c2_g1	0.00	0.00	0.00	0.00	0.00	0.00	0.00	0.00	11.75	0.00
TRINITY_DN424647_c3_g1	0.00	0.00	0.00	0.00	0.00	19.00	0.00	0.00	5.88	5.59
TRINITY_DN424647_c4_g1	0.00	2.23	0.00	1.10	0.92	2.68	0.82	0.84	6.09	0.00
TRINITY_DN424652_c0_g1	0.00	0.00	0.00	2.37	13.79	0.00	0.00	0.00	5.57	0.00
TRINITY_DN424652_c2_g1	0.00	0.00	0.00	0.00	20.62	0.00	0.00	0.00	0.00	0.00
TRINITY_DN424655_c0_g1	0.00	0.00	0.00	0.00	0.00	0.00	0.00	0.00	0.00	0.00
TRINITY_DN424655_c1_g1	0.00	0.00	0.00	0.00	8.87	0.00	0.00	0.00	0.00	0.00
TRINITY_DN424656_c0_g2	0.00	0.00	0.00	0.00	0.00	0.00	0.00	0.00	0.00	0.00
TRINITY_DN424657_c0_g1	0.00	0.00	0.00	0.00	0.00	0.00	0.00	16.75	0.00	0.00
TRINITY_DN424658_c0_g1	0.00	0.00	0.00	0.00	0.00	0.00	0.00	0.97	5.96	0.00
TRINITY_DN424658_c0_g2	0.00	0.00	0.00	0.00	15.04	0.00	0.00	0.00	7.00	0.00
TRINITY_DN424658_c1_g1	0.00	0.00	11.92	0.00	0.00	0.00	0.00	0.00	8.58	0.00
TRINITY_DN424658_c2_g1	0.00	0.00	0.00	0.00	0.00	0.00	0.00	0.00	0.00	0.00
TRINITY_DN424658_c4_g1	0.00	0.00	4.76	4.37	0.00	9.54	0.00	4.33	11.38	0.00
TRINITY_DN424659_c0_g1	0.00	0.00	0.00	5.42	4.51	0.00	0.00	0.00	0.00	0.00
TRINITY_DN42465_c0_g1	5.97	0.00	0.00	4.26	0.00	14.41	0.00	0.00	23.22	0.00
TRINITY_DN42465_c2_g1	0.00	0.00	0.00	0.00	0.00	0.00	0.00	3.91	3.21	0.00
TRINITY_DN42465_c3_g1	0.00	0.00	0.00	0.00	0.00	0.00	0.00	0.00	10.64	0.00
TRINITY_DN424662_c0_g1	0.00	0.00	0.00	6.79	0.00	0.00	0.00	0.00	10.71	0.00
TRINITY_DN424662_c1_g1	0.00	11.95	0.00	0.00	29.31	0.00	0.00	0.00	27.21	0.00
TRINITY_DN424663_c1_g1	0.00	0.00	0.00	0.00	0.00	0.00	0.00	0.00	0.00	0.00
TRINITY_DN424663_c3_g1	0.00	0.00	0.00	2.35	11.71	0.00	0.00	0.00	0.00	0.00
TRINITY_DN424664_c0_g2	0.00	0.00	0.00	40.26	11.39	0.00	10.02	0.00	10.58	0.00
TRINITY_DN424664_c0_g3	0.00	0.00	0.00	0.00	0.00	13.73	0.00	0.00	0.00	0.00
TRINITY_DN424664_c0_g4	0.00	0.00	9.03	0.00	0.00	0.00	1.17	0.00	0.00	0.00
TRINITY_DN424664_c2_g1	10.84	0.00	12.39	7.48	0.00	12.63	0.00	0.00	11.75	0.00
TRINITY_DN424664_c3_g1	0.00	0.00	0.00	0.00	0.00	0.00	0.00	0.00	0.00	0.00
TRINITY_DN424664_c4_g1	0.00	0.00	0.00	0.00	0.00	0.00	0.00	0.00	0.00	0.00
TRINITY_DN424665_c0_g1	0.00	0.00	0.00	2.10	3.48	0.00	0.00	0.00	3.26	3.08
TRINITY_DN424665_c0_g2	0.00	0.00	0.00	0.00	0.00	14.75	0.00	0.00	0.00	0.00
TRINITY_DN424665_c1_g1	0.00	0.00	0.00	8.48	0.00	0.00	0.00	0.00	0.00	0.00
TRINITY_DN424665_c1_g2	0.00	0.00	0.00	0.00	0.00	0.00	0.00	0.00	0.00	0.00
TRINITY_DN424665_c1_g4	0.00	0.00	4.76	0.00	0.00	0.00	0.00	0.00	8.93	0.00
TRINITY_DN424665_c2_g1	0.00	0.00	0.00	13.58	11.53	0.00	0.00	0.00	0.00	0.00
TRINITY_DN424665_c3_g1	0.00	0.00	0.00	5.06	0.00	0.00	0.00	0.00	15.90	0.00
TRINITY_DN424665_c4_g1	0.00	0.00	0.00	0.00	0.00	0.00	0.00	0.00	0.00	0.00
TRINITY_DN424665_c5_g1	0.00	0.00	0.00	0.00	0.00	0.00	0.00	0.00	0.00	0.00
TRINITY_DN424666_c1_g1	0.00	0.00	0.00	0.00	0.00	0.00	0.00	0.00	0.00	0.00
TRINITY_DN424666_c2_g1	0.00	0.00	0.00	4.12	0.00	0.00	0.00	0.00	0.00	0.00
TRINITY_DN424667_c0_g1	0.00	0.00	7.48	4.55	7.54	0.00	0.00	0.00	0.00	0.00
TRINITY_DN424668_c0_g1	0.00	0.00	0.00	0.00	0.00	23.81	0.00	0.00	16.57	0.00
TRINITY_DN424669_c0_g1	0.00	0.00	0.00	0.00	0.00	0.00	0.00	0.00	0.00	0.00
TRINITY_DN424669_c0_g2	2.01	0.00	2.35	0.00	0.00	0.00	0.00	4.29	20.26	0.00
TRINITY_DN424669_c1_g1	0.00	0.00	4.49	6.88	13.72	0.00	0.00	0.00	6.45	0.00
TRINITY_DN424669_c2_g1	0.00	6.64	0.00	0.00	8.12	0.00	0.00	0.00	0.00	0.00
TRINITY_DN42466_c0_g1	0.00	0.00	0.00	0.00	1.60	0.00	0.00	0.00	1.51	0.00
TRINITY_DN42466_c0_g2	0.00	0.00	4.71	0.00	0.00	0.00	4.26	0.00	17.67	0.00
TRINITY_DN42466_c0_g5	0.00	0.00	0.00	4.38	0.00	3.61	0.00	0.00	3.40	0.00
TRINITY_DN42466_c1_g2	0.00	0.00	0.00	0.00	0.00	0.00	0.00	0.00	0.00	0.00
TRINITY_DN42466_c2_g1	0.00	0.00	3.86	0.00	0.00	0.00	0.00	0.00	1.85	0.00
TRINITY_DN42466_c3_g1	0.00	0.00	0.00	0.00	2.58	0.00	0.00	0.00	0.00	0.00
TRINITY_DN42466_c3_g2	0.00	0.00	0.00	0.00	1.76	0.00	0.00	0.00	0.00	0.00
TRINITY_DN42466_c6_g1	0.00	0.00	0.00	0.00	0.00	9.66	17.06	0.00	0.00	0.00
TRINITY_DN424672_c0_g1	0.00	7.76	9.37	0.00	0.00	0.00	0.00	0.00	0.00	8.33
TRINITY_DN424672_c0_g2	5.80	0.00	0.00	0.00	0.00	0.00	0.00	0.00	6.46	0.00
TRINITY_DN424672_c0_g3	0.00	0.00	0.00	0.00	8.99	0.00	0.00	0.00	4.21	0.00
TRINITY_DN424672_c2_g1	0.00	0.00	0.00	0.00	0.00	0.00	0.00	2.68	5.65	0.00
TRINITY_DN424673_c0_g1	0.00	0.00	0.00	0.00	0.00	3.89	0.00	0.00	0.00	0.00
TRINITY_DN424674_c0_g1	0.00	0.00	12.01	3.61	0.00	0.00	0.00	0.00	8.35	0.00
TRINITY_DN424674_c0_g2	0.00	0.00	17.46	2.14	1.78	3.46	1.60	1.61	2.85	0.00
TRINITY_DN424676_c0_g1	0.00	0.00	22.57	0.00	0.00	0.00	0.00	0.00	10.64	0.00
TRINITY_DN424677_c0_g1	0.00	0.00	0.00	0.00	58.17	0.00	0.00	12.82	0.00	0.00
TRINITY_DN424677_c1_g1	0.00	0.00	0.00	6.15	0.00	0.00	0.00	0.00	9.70	0.00
TRINITY_DN424679_c0_g1	0.00	0.00	9.82	17.58	9.94	0.00	8.77	0.00	0.00	0.00
TRINITY_DN424679_c0_g3	0.00	0.00	0.00	0.00	0.00	0.00	0.00	0.00	0.00	0.00
TRINITY_DN42467_c0_g1	0.00	0.00	0.00	0.00	0.00	0.00	0.00	0.00	8.83	0.00
TRINITY_DN42467_c0_g2	0.00	0.00	0.00	0.00	0.00	0.00	0.00	0.00	11.59	0.00
TRINITY_DN42467_c0_g3	0.00	0.00	0.00	0.00	0.00	0.00	0.00	0.00	0.00	0.00
TRINITY_DN42467_c1_g1	0.00	0.00	5.58	0.00	0.00	0.00	0.00	0.00	0.00	0.00
TRINITY_DN42467_c3_g1	0.00	0.00	0.00	0.00	0.00	0.00	0.00	6.55	0.00	0.00
TRINITY_DN42467_c5_g1	0.00	0.00	0.00	0.00	0.00	0.00	0.00	0.00	7.28	0.00
TRINITY_DN42467_c6_g1	0.00	3.13	0.00	0.00	0.00	3.81	0.00	0.00	5.69	0.00
TRINITY_DN42467_c7_g1	0.00	0.00	0.00	0.00	0.00	0.00	0.00	0.00	0.00	0.00
TRINITY_DN424681_c0_g2	0.00	1.59	5.76	2.35	9.79	0.00	0.00	1.76	1.84	0.00
TRINITY_DN424683_c0_g1	0.00	0.00	0.00	0.00	0.00	0.00	0.00	0.00	0.00	0.00
TRINITY_DN424683_c0_g2	0.00	0.00	0.00	0.00	0.00	0.00	0.00	0.00	0.00	0.00
TRINITY_DN424683_c0_g3	0.00	0.00	0.00	0.00	0.00	0.00	0.00	0.00	0.00	0.00
TRINITY_DN424685_c0_g2	0.00	0.00	15.23	0.00	14.30	0.00	0.00	0.00	0.00	0.00
TRINITY_DN424686_c0_g1	0.00	22.67	13.83	8.52	15.39	37.65	0.00	0.00	0.00	0.00
TRINITY_DN424687_c1_g1	0.00	0.00	24.14	39.23	24.66	24.55	8.08	10.86	80.01	0.00
TRINITY_DN424687_c3_g1	0.00	0.00	0.00	0.00	0.00	0.00	0.00	0.00	0.00	0.00
TRINITY_DN424687_c4_g1	0.00	0.00	0.00	0.00	0.00	0.00	0.00	0.00	0.00	0.00
TRINITY_DN424688_c2_g1	0.00	0.00	0.00	0.00	0.00	0.00	0.00	0.00	0.00	0.00
TRINITY_DN424689_c0_g1	0.00	0.00	19.01	0.00	0.00	0.00	0.00	0.00	67.85	0.00
TRINITY_DN42468_c0_g1	0.00	7.53	0.00	8.29	13.76	18.37	0.00	4.04	17.15	0.00
TRINITY_DN42468_c1_g1	0.00	0.00	0.00	0.00	0.00	0.00	0.00	0.00	0.00	0.00
TRINITY_DN424690_c0_g1	0.00	0.00	0.00	0.00	0.00	0.00	12.07	0.00	0.00	0.00
TRINITY_DN424691_c0_g3	0.00	0.00	0.00	0.00	0.00	0.00	0.00	0.00	0.00	0.00
TRINITY_DN424691_c1_g1	0.00	0.00	0.00	0.00	20.53	0.00	0.00	0.00	0.00	0.00
TRINITY_DN424691_c2_g1	0.00	0.00	0.00	0.00	0.00	0.00	0.00	0.00	12.75	6.06
TRINITY_DN424691_c5_g1	0.00	0.00	0.00	7.16	0.00	0.00	0.00	10.70	0.00	0.00
TRINITY_DN424692_c0_g1	0.00	0.00	0.00	0.00	0.00	0.00	0.00	0.00	0.00	13.23
TRINITY_DN424693_c0_g1	0.00	34.49	45.19	65.63	108.64	24.45	9.49	12.44	161.17	12.42
TRINITY_DN424694_c1_g1	0.00	0.00	0.00	11.66	39.99	0.00	0.00	0.00	0.00	0.00
TRINITY_DN424696_c1_g1	10.75	12.90	0.00	0.00	13.52	0.00	0.00	0.00	0.00	0.00
TRINITY_DN424698_c0_g1	0.00	1.32	4.76	0.49	6.55	1.59	0.79	0.00	0.77	0.00
TRINITY_DN424699_c0_g1	0.00	0.00	0.00	0.00	0.00	0.00	0.00	0.00	0.00	0.00
TRINITY_DN42469_c0_g1	0.00	0.00	0.00	0.00	0.00	0.00	0.00	0.00	0.00	0.00
TRINITY_DN42469_c1_g1	5.53	54.24	33.17	55.99	117.36	33.48	29.88	26.47	347.11	8.80
TRINITY_DN42469_c3_g1	0.00	0.00	0.00	0.00	0.00	0.00	0.00	0.00	0.00	0.00
TRINITY_DN42469_c6_g1	0.00	0.00	0.00	0.00	0.00	0.00	0.00	0.00	0.00	0.00
TRINITY_DN4246_c1_g1	0.00	0.00	0.00	2.11	6.74	6.95	0.00	0.00	6.54	0.00
TRINITY_DN4246_c2_g1	0.00	0.00	0.00	0.00	22.16	0.00	0.00	0.00	0.00	0.00
TRINITY_DN424700_c2_g2	0.00	0.00	0.00	0.00	0.00	0.00	0.00	0.00	0.00	0.00
TRINITY_DN424701_c0_g1	0.00	0.00	0.00	0.00	0.00	0.00	0.00	0.00	14.03	0.00
TRINITY_DN424704_c0_g1	0.00	0.00	0.00	0.72	0.00	0.00	0.00	0.00	0.00	0.00
TRINITY_DN424705_c1_g1	0.00	0.00	0.00	20.46	0.00	0.00	0.00	0.00	48.37	0.00
TRINITY_DN424709_c0_g1	0.00	0.00	0.00	18.35	0.00	0.00	0.00	0.00	0.00	0.00
TRINITY_DN42470_c0_g1	0.00	0.00	0.00	0.00	0.00	10.99	0.00	0.00	0.00	0.00
TRINITY_DN42470_c0_g2	16.40	11.15	0.00	4.81	0.00	18.54	0.00	0.00	17.33	0.00
TRINITY_DN424710_c0_g1	1.23	10.52	0.00	8.64	23.05	1.41	0.00	0.00	0.00	0.00
TRINITY_DN424710_c1_g1	0.00	0.00	0.00	0.00	0.00	0.00	0.00	0.00	0.00	0.00
TRINITY_DN424711_c0_g1	0.00	0.00	0.00	0.00	0.00	6.45	0.00	0.00	0.00	0.00
TRINITY_DN424711_c0_g2	0.00	0.00	5.88	0.00	0.00	0.00	0.00	0.00	0.00	0.00
TRINITY_DN424711_c3_g1	0.00	0.00	0.00	10.96	9.27	0.00	0.00	0.00	0.00	0.00
TRINITY_DN424712_c0_g1	0.00	0.00	0.00	0.00	0.00	0.00	0.00	0.00	18.00	0.00
TRINITY_DN424712_c4_g1	0.00	0.00	0.00	0.00	0.00	0.00	0.00	0.00	4.36	0.00
TRINITY_DN424713_c0_g1	0.00	0.00	0.00	0.00	0.00	0.00	0.00	6.88	0.00	0.00
TRINITY_DN424713_c1_g1	0.00	0.00	32.51	6.49	0.00	0.00	0.00	0.00	0.00	0.00
TRINITY_DN424714_c0_g1	0.00	0.00	0.00	0.00	19.64	0.00	0.00	0.00	0.00	0.00
TRINITY_DN424714_c1_g1	0.00	0.00	0.00	0.00	4.43	0.00	0.00	0.00	3.71	0.00
TRINITY_DN424714_c3_g1	0.00	0.00	0.00	0.00	0.00	0.00	0.00	0.00	0.00	0.00
TRINITY_DN424715_c0_g1	0.00	0.00	0.00	0.00	0.00	0.00	0.00	0.00	0.00	0.00
TRINITY_DN424716_c0_g1	15.07	0.00	0.00	0.00	0.00	0.00	0.00	0.00	0.00	0.00
TRINITY_DN424716_c0_g2	0.00	15.04	125.44	56.94	109.13	12.95	39.18	20.47	254.44	0.00
TRINITY_DN424716_c4_g1	0.00	33.21	0.00	0.00	0.00	0.00	0.00	0.00	0.00	0.00
TRINITY_DN424718_c0_g2	0.00	0.00	0.00	0.00	0.00	0.00	0.00	0.00	18.84	0.00
TRINITY_DN424718_c0_g3	0.00	0.00	0.00	0.00	0.00	0.00	0.00	0.00	12.09	0.00
TRINITY_DN424719_c0_g1	0.00	4.58	3.65	13.46	5.60	1.83	1.67	0.00	29.87	0.00
TRINITY_DN424719_c0_g2	0.00	0.00	0.00	0.00	0.00	0.00	0.00	0.00	0.00	0.00
TRINITY_DN42471_c0_g1	13.42	0.00	0.00	0.00	0.00	15.39	0.00	0.00	0.00	0.00
TRINITY_DN424721_c0_g1	0.00	0.00	0.00	0.00	0.00	17.72	0.00	0.00	0.00	0.00
TRINITY_DN424723_c0_g1	0.00	0.00	8.84	15.83	0.00	0.00	0.00	0.00	33.20	0.00
TRINITY_DN424723_c1_g1	0.00	0.00	0.00	0.00	0.00	0.00	0.00	0.00	0.00	0.00
TRINITY_DN424723_c1_g2	0.00	0.00	28.14	0.00	0.00	0.00	0.00	0.00	0.00	0.00
TRINITY_DN424723_c5_g1	0.00	0.00	0.00	5.12	0.00	0.00	0.00	0.00	8.03	0.00
TRINITY_DN424724_c0_g1	0.00	0.00	0.00	11.48	6.38	0.00	0.00	0.00	29.75	0.00
TRINITY_DN424724_c0_g3	0.00	0.00	0.00	0.00	0.00	0.00	0.00	0.00	11.51	0.00
TRINITY_DN424724_c0_g4	0.00	0.00	0.00	0.00	16.53	0.00	0.00	0.00	13.81	0.00
TRINITY_DN424724_c0_g5	0.00	0.00	0.00	0.00	0.00	0.00	0.00	0.00	0.00	0.00
TRINITY_DN424724_c0_g6	0.00	0.00	0.00	17.93	0.00	0.00	0.00	0.00	0.00	0.00
TRINITY_DN424724_c1_g1	0.00	0.00	0.00	0.00	0.00	0.00	0.00	0.00	18.33	0.00
TRINITY_DN424724_c2_g1	29.37	13.67	0.00	9.90	13.27	0.00	0.00	0.00	0.00	25.69
TRINITY_DN424725_c1_g1	0.00	0.00	0.00	15.94	27.00	0.00	0.00	0.00	0.00	0.00
TRINITY_DN424726_c0_g1	0.00	0.00	0.00	0.00	22.84	0.00	0.00	5.53	25.33	0.00
TRINITY_DN424726_c1_g1	0.00	0.00	0.00	0.00	0.00	6.05	0.00	0.00	6.15	0.00
TRINITY_DN424728_c0_g1	0.00	0.00	0.00	0.00	0.00	0.00	0.00	0.00	0.00	0.00
TRINITY_DN42472_c0_g1	0.00	0.00	0.00	0.00	0.00	0.00	0.00	0.00	0.00	0.00
TRINITY_DN42472_c1_g1	0.00	24.47	0.00	3.86	44.73	0.00	8.91	9.95	55.75	12.29
TRINITY_DN42472_c3_g1	0.00	0.00	0.00	4.34	0.00	0.00	0.00	0.00	0.00	0.00
TRINITY_DN424730_c2_g1	0.00	0.00	0.00	0.00	0.00	0.00	0.00	0.00	0.00	0.00
TRINITY_DN424731_c0_g1	0.00	0.00	0.00	0.00	0.00	0.00	0.00	0.00	0.00	0.00
TRINITY_DN424732_c0_g1	0.00	0.00	0.00	0.00	0.00	0.00	0.00	0.00	4.07	0.00
TRINITY_DN424733_c0_g1	0.00	0.00	0.00	0.00	0.00	0.00	0.00	0.00	0.00	0.00
TRINITY_DN424734_c0_g1	0.00	0.00	0.00	0.00	0.00	0.00	0.00	0.00	0.00	0.00
TRINITY_DN424734_c1_g1	0.00	0.00	0.00	0.00	0.00	0.00	0.00	0.00	0.00	0.00
TRINITY_DN424738_c0_g1	0.00	0.00	0.00	0.00	0.00	0.00	0.00	0.00	6.84	0.00
TRINITY_DN424738_c1_g1	0.00	0.00	0.00	11.66	0.00	0.00	17.34	35.65	0.00	34.51
TRINITY_DN42473_c0_g1	0.00	9.76	27.18	11.26	21.65	6.63	5.64	4.44	60.45	1.06
TRINITY_DN42473_c2_g1	0.00	0.00	0.00	0.00	0.00	0.00	0.00	0.00	0.00	0.00
TRINITY_DN42473_c3_g1	0.00	0.00	0.00	7.56	0.00	0.00	0.00	5.53	0.00	0.00
TRINITY_DN42473_c4_g1	0.00	0.00	0.00	15.37	0.00	8.67	7.65	0.00	8.03	0.00
TRINITY_DN424740_c0_g1	0.00	0.00	0.00	0.00	0.00	0.00	0.00	0.00	0.00	0.00
TRINITY_DN424740_c1_g1	0.00	0.00	0.00	6.58	5.47	0.00	0.00	0.00	10.22	0.00
TRINITY_DN424740_c2_g1	0.00	11.51	0.00	8.29	0.00	0.00	0.00	0.00	0.00	0.00
TRINITY_DN424741_c0_g1	0.00	5.60	0.00	16.70	38.89	0.00	0.00	0.00	0.00	0.00
TRINITY_DN424742_c0_g1	0.00	7.50	0.00	5.43	0.00	0.00	0.00	0.00	0.00	0.00
TRINITY_DN424742_c0_g2	0.00	0.00	28.46	0.00	0.00	0.00	0.00	0.00	0.00	0.00
TRINITY_DN424742_c0_g3	0.00	0.00	4.54	5.58	9.16	0.00	0.00	0.00	16.89	0.00
TRINITY_DN424742_c1_g1	0.00	0.00	6.53	1.04	24.60	0.00	0.00	0.00	46.64	0.00
TRINITY_DN424745_c0_g1	0.00	0.00	0.00	0.00	0.00	0.00	0.00	0.00	0.00	0.00
TRINITY_DN424745_c1_g1	0.00	0.00	0.00	0.00	0.00	0.00	0.00	0.00	0.00	0.00
TRINITY_DN424745_c2_g1	0.00	0.00	0.00	0.00	0.00	0.00	0.00	0.00	4.68	0.00
TRINITY_DN424747_c0_g1	0.00	0.00	0.00	0.00	20.02	0.00	0.00	0.00	0.00	0.00
TRINITY_DN424749_c0_g1	0.00	0.00	0.00	0.00	0.00	0.00	0.00	0.00	28.67	0.00
TRINITY_DN42474_c0_g1	0.00	0.00	0.00	0.00	4.85	0.00	0.00	0.00	0.00	0.00
TRINITY_DN424750_c0_g1	0.00	0.00	18.37	0.00	0.00	0.00	0.00	0.00	0.00	0.00
TRINITY_DN424750_c1_g1	0.00	8.29	11.98	4.90	18.33	0.00	1.83	3.66	13.42	0.00
TRINITY_DN424751_c0_g1	0.00	2.40	0.00	0.00	0.00	0.00	0.00	1.08	7.06	2.60
TRINITY_DN424751_c1_g1	0.00	0.00	0.00	0.00	0.00	0.00	0.00	0.00	49.47	0.00
TRINITY_DN424752_c0_g1	0.00	0.00	29.28	11.65	9.88	9.89	8.72	0.00	0.00	0.00
TRINITY_DN424754_c0_g1	0.00	0.00	0.00	0.00	0.00	0.00	0.00	0.00	0.00	0.00
TRINITY_DN424755_c1_g1	0.00	0.00	0.00	0.00	40.14	0.00	0.00	0.00	24.73	0.00
TRINITY_DN424755_c2_g1	0.00	15.44	46.63	11.15	9.44	18.89	0.00	8.26	26.35	0.00
TRINITY_DN424756_c0_g1	0.00	0.00	0.00	0.00	0.00	0.00	0.00	0.00	0.00	0.00
TRINITY_DN424756_c1_g1	0.00	0.00	0.00	1.11	0.00	0.00	0.00	0.00	7.14	0.00
TRINITY_DN424756_c2_g1	0.00	0.00	0.00	0.00	3.97	0.00	0.00	0.00	4.46	0.00
TRINITY_DN424756_c3_g1	0.00	0.00	0.00	0.00	20.74	0.00	0.00	0.00	9.64	0.00
TRINITY_DN424758_c0_g1	0.00	0.00	0.00	0.00	0.00	0.00	0.00	0.00	9.03	0.00
TRINITY_DN424758_c1_g1	0.00	0.00	4.76	0.00	4.78	9.58	0.00	0.00	8.93	4.23
TRINITY_DN424758_c2_g1	0.00	0.00	0.00	0.00	0.00	0.00	0.00	0.00	0.00	0.00
TRINITY_DN424759_c0_g1	0.00	0.00	0.00	0.00	0.00	0.00	0.00	0.00	0.00	0.00
TRINITY_DN42475_c0_g1	0.00	0.00	8.32	0.00	12.25	0.00	0.00	0.00	0.00	0.00
TRINITY_DN42475_c1_g1	0.00	5.14	20.64	29.97	84.58	7.19	0.00	0.00	32.20	12.46
TRINITY_DN424760_c1_g1	0.00	0.00	0.00	9.18	0.00	0.00	0.00	0.00	14.48	0.00
TRINITY_DN424761_c0_g1	0.00	0.00	0.00	0.00	0.00	0.00	0.00	3.69	11.72	0.00
TRINITY_DN424762_c0_g1	0.00	0.00	0.00	0.00	0.00	0.00	0.00	0.00	0.00	0.00
TRINITY_DN424764_c0_g1	1.21	3.05	6.86	1.41	15.37	2.74	0.84	0.43	7.15	0.00
TRINITY_DN424764_c0_g2	0.00	0.00	0.00	0.00	2.40	0.00	0.00	0.00	0.00	0.00
TRINITY_DN424765_c0_g1	0.00	0.00	0.00	0.00	0.00	0.00	0.00	0.00	13.87	0.00
TRINITY_DN424767_c0_g1	0.00	0.00	0.00	4.17	0.00	0.00	0.00	0.00	0.00	0.00
TRINITY_DN424767_c0_g2	0.00	0.00	0.00	0.00	10.56	0.00	0.00	0.00	0.00	0.00
TRINITY_DN424767_c1_g1	0.00	0.00	0.00	0.00	0.00	0.00	0.00	8.79	0.00	0.00
TRINITY_DN424767_c2_g1	0.00	0.00	0.00	0.00	0.00	0.00	0.00	2.89	0.00	0.00
TRINITY_DN424767_c2_g2	0.00	0.00	0.00	0.00	0.00	0.00	0.00	0.00	3.06	0.00
TRINITY_DN424767_c4_g1	0.00	0.00	0.00	7.44	15.39	0.00	0.00	0.00	13.95	0.00
TRINITY_DN424767_c5_g1	0.00	0.00	0.00	0.00	52.42	18.74	0.00	0.00	35.00	0.00
TRINITY_DN424767_c6_g1	0.00	0.00	0.00	0.00	0.00	0.00	0.00	0.00	0.00	0.00
TRINITY_DN42476_c0_g1	0.00	0.00	0.00	0.00	0.00	14.56	0.00	0.00	0.00	0.00
TRINITY_DN42476_c0_g2	0.00	0.00	0.00	24.70	0.00	0.00	0.00	0.00	0.00	0.00
TRINITY_DN42476_c1_g1	0.00	0.00	0.00	0.00	9.94	0.00	0.00	0.00	0.00	0.00
TRINITY_DN42476_c2_g1	0.00	0.00	0.00	0.00	0.00	0.00	0.00	0.00	0.00	0.00
TRINITY_DN42476_c3_g1	0.00	0.00	0.00	8.69	0.00	0.00	0.00	0.00	0.00	0.00
TRINITY_DN42476_c5_g1	0.00	0.00	0.00	10.13	0.00	0.00	0.00	0.00	15.98	0.00
TRINITY_DN424770_c0_g1	0.00	0.00	20.98	0.00	0.00	0.00	0.00	0.00	39.51	0.00
TRINITY_DN424771_c1_g1	0.00	0.00	8.39	0.00	0.00	0.00	0.00	0.00	0.00	0.00
TRINITY_DN424771_c3_g1	0.00	0.00	0.00	0.00	0.00	0.00	0.00	0.00	0.00	0.00
TRINITY_DN424772_c0_g1	0.00	0.00	0.00	0.00	0.00	0.00	0.00	0.00	5.03	0.00
TRINITY_DN424774_c0_g1	0.00	2.99	3.60	4.42	14.71	3.60	3.30	0.00	6.93	0.00
TRINITY_DN424775_c0_g1	0.00	0.00	6.64	6.07	6.71	3.34	6.05	2.98	6.30	0.00
TRINITY_DN424777_c1_g2	0.00	0.00	0.00	0.00	57.73	0.00	0.00	0.00	0.00	0.00
TRINITY_DN424778_c0_g1	0.00	0.00	44.92	0.00	0.00	0.00	0.00	0.00	0.00	0.00
TRINITY_DN424779_c0_g1	0.00	9.06	0.00	439.41	7.87	0.00	0.00	0.00	14.62	20.41
TRINITY_DN42477_c0_g1	0.00	0.00	0.00	0.00	0.00	0.00	0.00	0.00	0.00	0.00
TRINITY_DN424783_c1_g1	0.00	2.83	0.00	0.00	7.87	1.70	0.00	0.80	5.78	0.00
TRINITY_DN424783_c1_g2	0.00	0.00	0.00	0.00	0.00	0.00	0.00	0.00	2.43	0.00
TRINITY_DN424783_c1_g3	0.00	0.00	0.00	4.83	0.00	0.00	0.00	0.00	0.00	0.00
TRINITY_DN424784_c0_g1	0.00	4.71	0.00	11.41	3.22	8.57	0.00	2.86	21.66	0.00
TRINITY_DN424785_c0_g2	0.00	0.00	22.94	12.14	28.15	13.05	0.00	0.00	23.55	0.00
TRINITY_DN424785_c0_g3	0.00	0.00	0.00	0.00	0.00	0.00	0.00	0.00	0.00	0.00
TRINITY_DN424785_c1_g1	0.00	8.81	0.00	0.00	0.00	0.00	0.00	0.00	0.00	0.00
TRINITY_DN424785_c2_g1	0.00	2.84	0.00	0.00	0.00	0.00	0.00	0.00	0.00	0.00
TRINITY_DN424785_c3_g1	0.00	0.00	36.52	0.00	0.00	0.00	0.00	0.00	0.00	0.00
TRINITY_DN424785_c5_g1	0.00	0.00	0.00	0.00	14.54	0.00	0.00	0.00	0.00	0.00
TRINITY_DN424788_c0_g1	0.00	0.00	0.00	0.00	3.40	0.00	0.00	3.02	6.39	0.00
TRINITY_DN424789_c0_g1	0.00	0.00	0.00	7.83	0.00	0.00	0.00	0.00	0.00	0.00
TRINITY_DN424789_c1_g1	0.00	0.00	0.00	0.00	0.00	0.00	0.00	0.00	0.00	0.00
TRINITY_DN424789_c2_g1	0.00	2.41	0.00	0.00	0.00	2.92	2.66	0.00	0.00	0.00
TRINITY_DN42478_c0_g1	0.00	0.00	7.20	11.81	14.63	0.00	0.00	0.00	13.76	2.17
TRINITY_DN42478_c3_g1	0.00	0.00	0.00	0.00	0.00	0.00	0.00	0.00	0.00	0.00
TRINITY_DN424792_c0_g1	0.00	0.00	0.00	0.00	8.46	0.00	7.50	7.40	0.00	0.00
TRINITY_DN424794_c0_g1	0.00	0.00	0.00	15.70	0.00	0.00	0.00	0.00	12.36	0.00
TRINITY_DN424795_c0_g1	0.00	13.67	0.00	9.90	0.00	0.00	0.00	0.00	0.00	0.00
TRINITY_DN424797_c0_g1	0.00	0.00	0.00	0.00	0.00	0.00	0.00	0.00	0.00	0.00
TRINITY_DN424797_c1_g1	0.00	0.00	0.00	0.00	0.00	0.00	0.00	0.00	0.00	0.00
TRINITY_DN424797_c2_g1	0.00	0.00	0.00	0.00	0.00	0.00	0.00	0.00	19.15	0.00
TRINITY_DN424797_c3_g1	0.00	0.00	0.00	0.00	0.00	0.00	0.00	0.00	18.84	0.00
TRINITY_DN424798_c0_g1	0.00	0.00	0.00	0.00	0.00	0.00	0.00	0.00	0.00	0.00
TRINITY_DN42479_c0_g1	0.00	0.00	0.00	0.00	0.00	0.00	0.00	0.00	0.00	0.00
TRINITY_DN42479_c2_g1	0.00	0.00	0.00	7.78	6.84	7.68	1.76	0.00	0.00	0.00
TRINITY_DN42479_c3_g2	0.00	0.00	0.00	0.00	0.00	0.00	0.00	0.00	0.00	0.00
TRINITY_DN42479_c3_g3	0.00	15.26	9.22	0.00	0.00	0.00	0.00	0.00	0.00	0.00
TRINITY_DN42479_c3_g4	0.00	0.00	16.92	0.00	13.65	0.00	0.00	0.00	0.00	0.00
TRINITY_DN42479_c5_g1	0.00	1.06	5.08	2.36	5.88	0.00	0.00	0.00	9.29	0.00
TRINITY_DN42479_c7_g1	0.00	5.06	0.00	0.00	3.09	0.00	0.00	0.00	2.90	0.00
TRINITY_DN42479_c8_g1	0.00	0.00	0.00	0.00	0.00	0.00	0.00	0.00	0.00	0.00
TRINITY_DN4247_c0_g1	0.00	0.00	14.72	5.83	19.93	9.83	0.00	0.00	11.71	2.21
TRINITY_DN4247_c0_g2	9.49	4.87	0.00	0.75	13.90	0.00	0.00	0.00	0.00	0.00
TRINITY_DN424801_c0_g1	0.00	0.00	71.61	35.74	49.92	0.00	0.00	15.14	37.11	0.00
TRINITY_DN424802_c0_g1	0.00	0.00	0.00	8.77	0.00	16.89	0.00	0.00	15.81	0.00
TRINITY_DN424802_c1_g1	14.27	30.19	16.02	1177.96	0.00	0.00	14.27	0.00	0.00	0.00
TRINITY_DN424803_c1_g1	0.00	0.00	0.00	3.18	21.09	4.41	0.00	0.00	4.79	0.00
TRINITY_DN424803_c1_g2	0.00	0.00	0.00	0.00	0.00	6.00	0.00	1.67	10.58	1.65
TRINITY_DN424803_c2_g1	0.00	0.00	0.00	223.13	0.00	0.00	0.00	0.00	14.01	0.00
TRINITY_DN424803_c3_g1	74.06	0.00	0.00	2682.57	87.33	0.00	64.04	0.00	0.00	52.13
TRINITY_DN424804_c0_g1	0.00	0.00	0.00	0.00	0.00	0.00	0.00	0.00	0.00	0.00
TRINITY_DN424805_c0_g1	0.00	0.00	0.00	0.00	0.00	0.00	0.00	0.00	0.00	0.00
TRINITY_DN424805_c1_g1	0.00	0.00	0.00	3.80	0.00	2.63	2.53	0.00	7.06	0.00
TRINITY_DN424805_c2_g1	1.76	3.36	6.05	4.98	5.19	3.02	1.86	1.89	11.77	0.00
TRINITY_DN424805_c2_g2	0.00	0.00	0.00	9.39	0.00	0.00	0.00	0.00	14.82	0.00
TRINITY_DN424805_c3_g1	0.00	0.00	0.00	0.00	0.00	0.00	0.00	0.00	0.00	0.00
TRINITY_DN424805_c4_g1	0.00	0.00	10.08	0.08	0.25	0.00	0.00	0.00	0.00	0.00
TRINITY_DN424805_c5_g1	0.00	2.28	10.94	7.57	5.61	1.37	5.03	2.54	6.61	0.00
TRINITY_DN424805_c6_g1	0.00	0.00	0.00	0.00	9.49	0.00	0.00	0.00	0.00	0.00
TRINITY_DN424805_c7_g1	0.00	0.00	0.00	0.00	0.00	0.00	13.95	0.00	0.00	0.00
TRINITY_DN424806_c0_g1	0.00	0.00	0.00	0.00	0.00	0.00	0.00	16.45	0.00	0.00
TRINITY_DN424806_c0_g2	0.00	0.52	0.25	0.00	5.96	0.00	0.27	0.00	18.31	0.00
TRINITY_DN424807_c0_g1	0.00	0.00	0.00	0.00	15.13	0.00	0.00	0.00	0.00	0.00
TRINITY_DN424808_c0_g1	0.00	3.29	0.00	0.00	0.00	0.00	0.00	1.82	0.00	0.00
TRINITY_DN424808_c1_g1	17.40	15.88	19.19	0.00	25.73	0.00	0.00	0.00	42.16	0.00
TRINITY_DN424808_c2_g1	0.00	0.00	0.00	5.41	84.63	14.00	0.00	0.00	34.48	0.00
TRINITY_DN424808_c3_g1	0.00	0.00	0.00	0.00	0.00	0.00	0.00	0.00	0.00	0.00
TRINITY_DN424808_c5_g1	0.00	3.00	0.00	12.82	3.65	10.92	0.00	3.24	0.00	6.47
TRINITY_DN424808_c6_g1	0.00	0.00	0.00	20.59	0.00	0.00	0.00	0.00	16.27	0.00
TRINITY_DN424808_c7_g1	0.00	0.00	0.00	0.00	0.00	0.00	0.00	0.00	0.00	0.00
TRINITY_DN42480_c0_g1	0.00	15.22	18.37	39.86	0.00	9.00	0.00	16.75	52.50	0.00
TRINITY_DN424810_c0_g1	0.00	0.00	0.00	0.00	0.00	0.00	0.00	6.12	0.00	0.00
TRINITY_DN424810_c2_g2	0.00	0.00	0.00	0.00	0.00	0.00	0.00	0.00	0.00	14.81
TRINITY_DN424810_c4_g1	0.00	0.00	0.00	0.00	0.00	0.00	0.00	0.00	0.00	0.00
TRINITY_DN424811_c1_g1	0.00	0.00	0.00	20.96	0.00	0.00	0.00	0.00	0.00	0.00
TRINITY_DN424812_c0_g1	0.00	0.00	0.00	0.00	0.00	0.00	0.00	0.00	0.00	0.00
TRINITY_DN424812_c1_g1	0.00	0.00	0.00	0.00	0.00	0.00	0.00	0.00	0.00	0.00
TRINITY_DN424813_c0_g1	0.00	0.00	0.00	0.00	0.00	0.00	0.00	0.00	0.00	0.00
TRINITY_DN424814_c0_g1	0.00	0.00	27.82	12.51	13.93	7.03	0.00	6.10	6.50	0.00
TRINITY_DN424816_c0_g1	0.00	0.00	0.00	0.00	0.00	0.00	0.00	0.00	0.00	0.00
TRINITY_DN424816_c1_g1	0.00	0.00	0.00	0.00	0.00	0.00	0.00	0.00	11.05	0.00
TRINITY_DN424818_c1_g1	4.49	60.99	27.59	3545.67	69.28	30.98	28.83	10.58	118.81	82.31
TRINITY_DN424819_c1_g1	0.00	0.00	0.00	0.00	0.00	0.00	0.00	0.00	6.14	0.00
TRINITY_DN42481_c0_g1	0.00	8.03	8.87	4.77	5.80	0.00	0.00	1.42	7.36	0.00
TRINITY_DN42481_c0_g2	0.00	0.00	7.76	0.00	0.00	0.00	0.00	0.00	0.00	0.00
TRINITY_DN42481_c1_g1	0.00	0.00	0.00	7.59	0.00	0.00	0.00	0.00	11.91	0.00
TRINITY_DN42481_c1_g3	0.00	0.00	0.00	0.00	6.75	0.00	0.00	0.00	18.89	0.00
TRINITY_DN42481_c1_g4	0.00	0.00	0.00	0.00	25.73	0.00	0.00	11.31	11.91	0.00
TRINITY_DN424820_c0_g1	0.00	0.00	0.00	0.00	0.00	0.00	0.00	0.00	0.00	0.00
TRINITY_DN424822_c1_g1	0.00	0.00	1.47	0.00	0.00	0.00	0.00	1.36	4.26	0.00
TRINITY_DN424823_c0_g1	0.00	0.00	12.31	7.41	0.00	0.00	0.00	0.00	5.75	0.00
TRINITY_DN424824_c0_g1	0.00	0.00	15.92	0.00	0.00	0.00	0.00	0.00	0.00	0.00
TRINITY_DN424824_c1_g1	0.00	0.00	0.00	0.00	0.00	10.77	0.00	0.00	0.00	0.00
TRINITY_DN424824_c3_g1	0.00	0.00	0.00	0.00	2.12	0.00	0.00	0.00	0.00	0.00
TRINITY_DN424827_c0_g1	0.00	0.00	0.00	3.95	0.00	6.65	5.90	2.18	0.00	0.00
TRINITY_DN424828_c0_g1	0.00	0.00	0.00	20.01	0.00	0.00	0.00	0.00	0.00	0.00
TRINITY_DN424828_c0_g2	0.00	0.00	0.00	7.91	13.21	0.00	0.00	0.00	0.00	0.00
TRINITY_DN424829_c0_g1	0.00	0.00	0.00	0.00	0.00	0.00	0.00	0.00	0.00	0.00
TRINITY_DN424829_c0_g2	0.00	0.00	0.00	0.00	0.00	0.00	0.00	0.00	0.00	0.00
TRINITY_DN424829_c1_g1	0.00	0.00	3.94	0.00	0.00	0.00	0.00	0.00	3.71	0.00
TRINITY_DN42482_c0_g1	0.00	0.00	0.00	0.00	0.00	0.00	0.00	0.00	0.00	0.00
TRINITY_DN42482_c0_g2	0.00	0.00	0.00	6.07	0.00	0.00	0.00	9.12	19.29	0.00
TRINITY_DN42482_c2_g1	0.00	0.00	29.95	0.00	0.00	15.24	13.38	0.00	14.26	0.00
TRINITY_DN42482_c4_g1	0.00	0.00	13.08	1.99	6.60	0.00	0.00	0.00	12.40	0.00
TRINITY_DN42482_c5_g1	0.00	0.00	0.00	21.53	0.00	18.19	0.00	0.00	17.01	0.00
TRINITY_DN424831_c0_g1	0.00	3.17	0.00	7.00	17.49	0.00	0.00	0.00	0.00	0.00
TRINITY_DN424832_c0_g1	0.00	0.00	0.00	0.00	0.00	0.00	0.00	0.00	7.31	0.00
TRINITY_DN424834_c0_g1	2.08	0.00	0.00	1.49	2.48	2.45	0.00	0.00	0.00	0.00
TRINITY_DN424834_c1_g1	0.00	0.00	0.00	3.40	0.00	0.00	0.00	0.00	10.79	0.00
TRINITY_DN424836_c0_g1	0.00	9.39	0.00	0.00	0.00	0.00	0.00	0.00	8.08	0.00
TRINITY_DN42483_c0_g1	0.00	0.00	6.28	3.78	0.00	0.00	0.00	0.00	0.00	0.00
TRINITY_DN42483_c1_g1	0.00	0.00	0.00	0.00	7.65	0.00	0.00	0.00	10.73	0.00
TRINITY_DN424840_c0_g1	0.00	0.00	0.00	3.61	0.00	0.00	0.00	0.00	5.62	0.00
TRINITY_DN424841_c0_g1	0.00	0.00	0.00	0.00	0.00	0.00	0.00	0.00	14.99	0.00
TRINITY_DN424844_c1_g1	0.00	0.00	40.14	19.23	40.40	16.19	0.00	0.00	52.49	0.00
TRINITY_DN424845_c0_g1	0.00	0.00	0.00	0.00	0.00	2.78	0.00	0.00	0.00	0.00
TRINITY_DN424847_c0_g1	0.00	0.00	0.00	0.00	4.66	0.00	0.00	0.00	0.00	0.00
TRINITY_DN42484_c0_g1	0.00	0.00	0.00	0.00	0.00	0.00	0.00	10.78	35.62	0.00
TRINITY_DN42484_c1_g2	0.00	26.59	0.00	13.68	22.07	0.00	0.00	0.00	10.06	9.45
TRINITY_DN42484_c1_g3	2.32	2.27	8.21	13.37	33.26	2.74	0.00	2.47	20.83	2.46
TRINITY_DN42484_c1_g5	0.00	0.00	0.00	0.00	0.00	0.00	0.00	0.00	0.00	0.00
TRINITY_DN424851_c0_g1	0.00	0.00	0.00	0.00	0.00	0.00	0.00	0.00	0.00	0.00
TRINITY_DN424851_c0_g2	0.00	0.00	0.00	0.00	0.00	0.00	0.00	0.00	18.91	0.00
TRINITY_DN424852_c1_g1	0.00	0.00	0.00	0.00	0.00	0.00	0.00	8.41	0.00	0.00
TRINITY_DN424853_c0_g1	0.00	12.80	3.58	16.66	0.00	0.00	21.38	13.92	11.05	0.00
TRINITY_DN424854_c0_g1	5.26	0.00	0.00	3.78	18.87	0.00	0.00	0.00	17.63	0.00
TRINITY_DN424854_c0_g2	0.00	0.00	0.00	0.00	0.00	0.00	0.00	0.00	0.00	0.00
TRINITY_DN424854_c1_g1	0.00	0.00	0.00	0.00	15.74	0.00	0.00	0.00	0.00	0.00
TRINITY_DN424854_c1_g3	0.00	0.00	0.00	0.00	37.52	0.00	8.30	0.00	8.73	0.00
TRINITY_DN424854_c2_g1	0.00	0.00	0.00	6.30	0.00	0.00	0.00	0.00	0.00	0.00
TRINITY_DN424854_c2_g2	0.00	10.32	61.95	0.00	0.00	0.00	0.00	0.00	0.00	0.00
TRINITY_DN424855_c0_g1	0.00	0.00	0.00	0.00	0.85	0.00	0.00	0.00	0.00	0.00
TRINITY_DN424855_c3_g1	0.00	0.00	0.00	0.00	15.87	0.00	0.00	0.00	29.43	0.00
TRINITY_DN424858_c0_g1	0.00	0.00	81.26	0.00	0.00	0.00	0.00	0.00	0.00	0.00
TRINITY_DN424859_c0_g1	0.00	0.00	30.04	8.32	13.24	105.07	0.00	23.26	22.78	0.00
TRINITY_DN424859_c1_g2	0.00	13.21	94.84	28.72	11.60	8.09	14.33	38.03	67.47	0.00
TRINITY_DN424859_c1_g3	0.00	0.00	0.00	0.00	0.00	0.00	0.00	15.27	0.00	0.00
TRINITY_DN42485_c0_g1	4.74	45.72	22.05	39.05	92.00	22.84	58.95	23.88	212.22	5.04
TRINITY_DN42485_c0_g3	0.00	0.00	24.28	0.00	0.00	0.00	0.00	0.00	0.00	0.00
TRINITY_DN424860_c0_g1	0.00	4.79	0.00	0.00	0.00	0.00	0.00	0.00	0.00	0.00
TRINITY_DN424861_c1_g1	0.00	14.15	18.05	7.84	23.90	23.50	7.81	15.60	39.48	0.00
TRINITY_DN424861_c3_g1	0.00	0.00	14.74	12.15	0.00	0.00	0.00	9.05	0.00	0.00
TRINITY_DN424863_c0_g1	0.00	0.00	0.00	0.00	0.00	0.00	0.00	0.00	0.00	0.00
TRINITY_DN424863_c1_g1	0.00	0.00	0.00	0.00	0.00	0.00	0.00	0.00	0.00	0.00
TRINITY_DN424865_c0_g1	0.00	0.00	0.00	11.45	0.00	0.00	0.00	0.00	0.00	0.00
TRINITY_DN424867_c0_g1	0.00	0.00	0.00	19.95	0.00	0.00	0.00	0.00	15.68	0.00
TRINITY_DN424867_c0_g2	0.00	0.00	0.00	15.68	0.00	0.00	0.00	0.00	8.21	0.00
TRINITY_DN424867_c2_g1	0.00	36.09	0.00	0.00	0.00	0.00	0.00	0.00	0.00	0.00
TRINITY_DN424867_c3_g1	0.00	0.00	0.00	9.62	32.95	0.00	0.00	0.00	0.00	0.00
TRINITY_DN424868_c0_g1	0.00	0.00	51.83	0.00	0.00	0.00	0.00	0.00	0.00	0.00
TRINITY_DN424869_c0_g1	0.00	15.88	0.00	0.00	0.00	58.83	0.00	17.60	0.00	0.00
TRINITY_DN424871_c0_g1	10.43	0.00	0.00	8.60	0.00	0.00	0.00	0.00	0.00	0.00
TRINITY_DN424873_c0_g2	0.00	0.00	0.00	0.00	0.00	0.00	0.00	0.00	0.00	0.00
TRINITY_DN424873_c2_g1	0.00	0.00	0.00	0.00	0.00	0.00	0.00	0.00	0.00	0.00
TRINITY_DN424873_c3_g1	0.00	0.00	0.00	0.00	0.00	17.19	0.00	0.00	0.00	0.00
TRINITY_DN424874_c0_g1	16.49	0.00	0.00	448.49	0.00	38.16	0.00	0.00	0.00	37.11
TRINITY_DN424875_c1_g1	0.00	0.00	0.00	0.00	0.00	0.00	0.00	0.00	14.48	0.00
TRINITY_DN424876_c0_g1	0.00	0.00	0.00	0.00	0.00	0.00	0.00	0.00	0.00	0.00
TRINITY_DN424878_c0_g2	0.00	0.00	5.69	0.00	0.00	0.00	0.00	0.00	5.32	0.00
TRINITY_DN424878_c1_g1	0.00	0.00	0.00	0.00	0.00	0.00	0.00	0.00	0.00	0.00
TRINITY_DN424879_c0_g1	0.00	0.00	16.16	3.66	0.00	0.00	0.00	0.00	14.24	0.00
TRINITY_DN42487_c0_g1	0.00	0.00	0.00	1.21	0.00	1.98	0.00	0.00	3.80	0.00
TRINITY_DN42487_c0_g2	0.00	0.00	5.26	0.00	16.01	0.00	0.00	2.38	15.04	0.00
TRINITY_DN42487_c2_g1	0.00	0.00	0.00	0.00	0.00	0.00	3.55	0.00	0.00	0.00
TRINITY_DN42487_c3_g1	0.00	0.00	0.00	0.00	0.00	0.00	0.00	0.00	0.00	0.00
TRINITY_DN424881_c0_g1	0.00	0.00	0.00	0.00	0.00	0.00	0.00	0.00	0.00	0.00
TRINITY_DN424881_c0_g2	0.00	0.00	0.00	0.00	0.00	0.00	0.00	0.00	0.00	0.00
TRINITY_DN424881_c0_g3	0.00	0.00	0.00	3.42	5.68	0.00	0.00	0.00	0.00	0.00
TRINITY_DN424881_c1_g1	0.00	0.00	0.00	0.00	0.00	0.00	0.00	0.00	0.00	0.00
TRINITY_DN424881_c3_g1	0.00	0.00	0.00	9.71	0.00	0.00	0.00	0.00	15.29	0.00
TRINITY_DN424881_c4_g1	0.00	0.00	0.00	0.00	0.00	0.00	0.00	0.00	0.00	0.00
TRINITY_DN424881_c6_g1	0.00	0.00	0.00	0.00	0.00	0.00	0.00	11.15	0.00	0.00
TRINITY_DN424881_c7_g1	0.00	0.00	0.00	0.00	0.00	0.00	17.45	0.00	0.00	0.00
TRINITY_DN424881_c8_g1	0.00	0.00	0.00	1.60	0.00	0.00	0.00	0.00	2.50	0.00
TRINITY_DN424882_c0_g1	0.00	0.00	0.00	0.00	0.00	0.00	0.00	0.00	0.00	0.00
TRINITY_DN424885_c0_g1	0.00	2.15	0.00	0.00	26.37	13.01	0.00	0.00	24.76	0.00
TRINITY_DN424887_c0_g1	0.00	0.00	0.00	0.00	0.00	0.00	0.00	0.00	0.00	0.00
TRINITY_DN424887_c1_g1	0.00	10.99	0.00	0.00	0.00	50.07	0.00	0.00	0.00	0.00
TRINITY_DN42488_c0_g1	0.96	5.80	14.28	16.24	47.43	13.37	4.04	3.08	36.03	2.03
TRINITY_DN42488_c0_g2	0.00	5.06	0.00	8.23	0.00	51.58	0.00	0.00	10.62	0.00
TRINITY_DN424890_c2_g1	0.00	0.00	0.00	1.04	0.00	0.00	1.56	0.00	4.99	0.00
TRINITY_DN424891_c1_g1	12.54	0.00	56.73	42.75	58.53	0.00	0.00	0.00	110.80	12.64
TRINITY_DN424891_c2_g1	95.29	131.54	32.86	5020.68	30.73	33.40	0.00	0.00	138.11	84.62
TRINITY_DN424892_c0_g1	0.00	9.92	0.00	7.16	0.00	0.00	0.00	0.00	0.00	0.00
TRINITY_DN424892_c2_g1	0.00	0.00	0.00	0.00	0.00	0.00	0.00	0.00	0.00	0.00
TRINITY_DN424893_c0_g1	0.00	0.00	0.00	0.00	1.53	0.00	0.00	1.38	0.00	0.00
TRINITY_DN424894_c0_g1	0.00	3.19	0.00	4.18	13.90	6.02	2.80	0.00	5.74	0.00
TRINITY_DN424894_c0_g2	0.00	0.00	15.05	4.60	2.55	0.00	0.00	0.00	9.57	0.00
TRINITY_DN424894_c1_g2	0.00	2.55	0.00	0.00	0.00	0.00	0.00	0.00	0.00	0.00
TRINITY_DN424894_c2_g1	0.00	0.00	0.00	0.00	0.00	0.00	0.00	0.00	0.00	0.00
TRINITY_DN424894_c4_g1	0.00	0.00	0.00	23.13	0.00	0.00	0.00	0.00	0.00	0.00
TRINITY_DN424895_c0_g1	0.00	0.00	0.00	0.00	0.00	0.00	0.00	0.00	0.00	0.00
TRINITY_DN424896_c0_g1	0.00	17.28	0.00	0.00	0.00	0.00	0.00	15.86	0.00	0.00
TRINITY_DN424897_c0_g1	0.00	1.21	7.24	2.67	7.42	0.00	1.33	1.34	5.60	1.33
TRINITY_DN424897_c1_g1	0.00	0.00	0.00	0.00	0.00	0.00	0.00	7.76	8.26	0.00
TRINITY_DN424898_c0_g1	0.00	0.00	0.00	23.72	26.80	0.00	0.00	11.82	46.10	0.00
TRINITY_DN424899_c0_g1	0.00	0.00	0.00	0.00	0.00	0.00	0.00	0.00	0.00	0.00
TRINITY_DN424899_c1_g1	0.00	0.00	0.00	0.00	0.00	0.00	9.32	0.00	0.00	0.00
TRINITY_DN42489_c0_g1	0.00	0.00	11.21	8.17	53.09	9.77	0.00	0.00	12.92	0.00
TRINITY_DN42489_c1_g1	0.00	0.00	0.00	3.72	0.00	6.23	0.00	0.00	11.13	0.00
TRINITY_DN42489_c2_g2	0.00	0.00	0.00	0.00	0.00	0.00	0.00	0.00	0.00	0.00
TRINITY_DN42489_c4_g1	0.00	0.00	0.00	0.00	0.00	0.00	0.00	0.00	12.62	0.00
TRINITY_DN4248_c0_g1	0.00	11.14	0.00	0.00	10.98	4.53	0.00	3.99	33.86	0.00
TRINITY_DN4248_c1_g3	0.62	2.37	0.71	1.32	6.60	7.09	1.31	0.67	9.01	0.69
TRINITY_DN4248_c2_g1	10.57	0.00	0.00	0.00	12.91	0.00	11.44	0.00	5.90	0.00
TRINITY_DN4248_c3_g1	0.00	0.00	0.00	0.00	0.00	0.00	0.00	12.18	38.43	0.00
TRINITY_DN4248_c4_g1	0.00	0.00	0.00	0.00	0.00	0.00	0.00	0.00	0.00	0.00
TRINITY_DN4248_c5_g1	0.00	0.00	23.72	0.00	0.00	0.00	0.00	0.00	0.00	0.00
TRINITY_DN4248_c5_g2	0.00	0.00	0.00	11.57	0.00	0.00	0.00	0.00	0.00	0.00
TRINITY_DN4248_c6_g1	0.00	0.00	0.00	0.00	0.00	0.00	0.00	0.00	0.00	0.00
TRINITY_DN424901_c0_g1	0.00	1.54	14.88	3.43	9.50	0.00	0.00	0.00	8.94	0.00
TRINITY_DN424902_c1_g1	0.00	0.00	0.00	0.00	14.01	0.00	0.00	0.00	0.00	0.00
TRINITY_DN424903_c0_g1	0.00	0.00	0.00	11.24	26.80	0.00	0.00	0.00	30.26	0.00
TRINITY_DN424905_c0_g1	0.00	0.00	0.00	0.00	0.00	0.00	0.00	0.00	0.00	0.00
TRINITY_DN424906_c1_g1	0.00	0.00	0.00	0.00	0.00	0.00	0.00	0.00	22.37	0.00
TRINITY_DN424906_c3_g1	0.00	0.00	0.00	11.12	57.26	0.00	0.00	0.00	0.00	0.00
TRINITY_DN42490_c0_g1	0.00	0.00	0.00	0.00	13.15	0.00	0.00	0.00	0.00	0.00
TRINITY_DN42490_c0_g2	0.00	0.00	0.00	0.00	0.00	0.00	0.00	0.00	0.00	0.00
TRINITY_DN42490_c0_g3	0.00	0.00	0.00	0.00	0.00	0.00	0.00	0.00	31.05	0.00
TRINITY_DN424910_c0_g1	0.00	10.99	0.00	0.00	13.50	0.00	0.00	0.00	0.00	0.00
TRINITY_DN424913_c0_g1	0.00	0.00	0.00	0.00	0.00	0.00	0.00	2.08	0.00	0.00
TRINITY_DN424914_c0_g1	0.00	0.00	0.00	0.00	0.00	0.00	0.00	0.00	0.00	0.00
TRINITY_DN424916_c0_g1	0.00	0.00	0.00	0.00	0.00	0.00	0.00	0.00	28.51	0.00
TRINITY_DN424918_c0_g1	0.00	0.00	0.00	0.00	0.00	0.00	0.00	0.00	0.00	0.00
TRINITY_DN424919_c0_g1	0.00	0.00	0.00	0.00	0.00	0.00	0.00	0.00	0.00	0.00
TRINITY_DN42491_c0_g1	0.00	11.48	29.88	37.21	36.61	26.41	9.51	6.44	93.89	12.71
TRINITY_DN42491_c1_g1	0.00	0.00	16.55	0.00	16.62	0.00	0.00	0.00	0.00	0.00
TRINITY_DN42491_c2_g1	0.00	0.00	0.00	0.00	0.00	0.00	0.00	0.00	0.00	0.00
TRINITY_DN424922_c0_g1	0.00	13.46	0.00	3.29	5.47	0.00	0.00	0.00	10.22	0.00
TRINITY_DN424923_c0_g1	0.00	6.68	3.42	0.00	0.00	0.00	0.00	0.00	6.68	0.00
TRINITY_DN424923_c1_g1	0.00	0.00	1.47	5.92	9.83	0.00	0.00	0.00	30.06	0.00
TRINITY_DN424924_c0_g1	0.00	0.00	0.00	0.00	10.82	0.00	0.00	0.00	0.00	0.00
TRINITY_DN424928_c0_g2	0.00	0.00	16.18	4.84	40.80	0.00	14.47	0.00	7.57	0.00
TRINITY_DN424929_c1_g1	0.00	0.00	0.00	0.00	0.00	0.00	0.00	0.00	0.00	0.00
TRINITY_DN424929_c2_g1	0.00	0.00	0.00	0.00	39.14	0.00	0.00	0.00	11.30	0.00
TRINITY_DN424929_c2_g2	0.00	0.00	0.00	0.00	0.00	0.00	0.00	0.00	0.00	0.00
TRINITY_DN424929_c2_g3	0.00	2.54	16.82	3.76	21.06	9.17	0.00	0.00	12.67	0.00
TRINITY_DN424929_c3_g1	0.00	0.00	0.00	0.00	0.00	0.00	0.00	0.00	0.00	0.00
TRINITY_DN424929_c4_g1	0.00	0.00	0.00	0.00	0.00	0.00	0.00	0.00	0.00	0.00
TRINITY_DN424929_c5_g1	0.00	0.00	0.00	3.97	0.00	0.00	0.00	11.64	0.00	0.00
TRINITY_DN424929_c6_g1	0.00	0.00	6.79	0.00	6.84	0.00	0.00	6.08	12.85	0.00
TRINITY_DN424929_c7_g1	0.00	0.00	0.00	7.80	0.00	0.00	0.00	0.00	0.00	0.00
TRINITY_DN424929_c8_g1	0.00	0.00	11.21	0.00	0.00	0.00	0.00	0.00	0.00	0.00
TRINITY_DN42492_c0_g1	0.00	0.00	0.00	0.00	0.00	0.00	0.00	0.00	5.75	0.00
TRINITY_DN42492_c0_g2	0.00	5.32	4.80	3.27	1.64	2.57	0.00	1.48	7.71	0.00
TRINITY_DN42492_c0_g3	0.00	2.02	27.40	8.49	33.22	0.00	2.22	4.42	24.22	0.00
TRINITY_DN424931_c0_g1	0.00	1.41	3.39	1.04	0.00	0.00	0.00	0.00	3.27	0.00
TRINITY_DN424931_c1_g1	0.00	0.00	0.00	0.00	20.62	0.00	0.00	0.00	0.00	0.00
TRINITY_DN424932_c0_g1	0.00	0.00	18.74	5.72	0.00	0.00	0.00	0.00	0.00	0.00
TRINITY_DN424936_c0_g1	0.00	0.00	0.00	0.00	0.00	0.00	0.00	0.00	0.00	0.00
TRINITY_DN424936_c0_g2	0.00	0.00	0.00	0.00	0.00	0.00	0.00	0.00	0.00	0.00
TRINITY_DN424936_c0_g3	0.00	0.00	0.00	0.00	0.00	0.00	0.00	0.00	0.00	0.00
TRINITY_DN424936_c1_g1	0.00	0.00	0.00	0.00	0.00	0.00	0.00	0.00	0.00	0.00
TRINITY_DN424937_c0_g1	0.00	0.00	0.00	0.00	0.00	0.00	0.00	0.00	0.00	0.00
TRINITY_DN424937_c3_g1	0.00	0.00	0.00	0.00	18.39	0.00	0.00	0.00	0.00	0.00
TRINITY_DN424938_c3_g2	0.00	0.00	0.00	0.00	0.00	0.00	0.00	0.00	0.00	0.00
TRINITY_DN424938_c8_g1	0.00	0.00	0.00	0.00	0.00	0.00	0.00	4.53	4.81	0.00
TRINITY_DN424939_c0_g1	0.00	0.00	0.00	14.37	0.00	0.00	0.00	0.00	0.00	0.00
TRINITY_DN42493_c0_g1	0.00	0.00	0.00	17.37	27.27	9.83	0.00	0.00	62.25	0.00
TRINITY_DN42493_c0_g2	0.00	0.00	0.00	0.00	0.00	0.00	0.00	0.00	0.00	0.00
TRINITY_DN42493_c0_g3	0.00	40.11	16.24	1543.18	52.72	0.00	9.76	4.77	46.12	38.51
TRINITY_DN42493_c1_g1	0.00	0.00	0.00	0.00	0.00	0.00	3.23	0.00	6.22	0.00
TRINITY_DN42493_c2_g1	0.00	0.00	0.00	6.84	0.00	0.00	0.00	4.99	21.21	0.00
TRINITY_DN42493_c4_g1	0.00	0.00	0.00	12.97	0.00	0.00	0.00	6.33	0.00	0.00
TRINITY_DN42493_c5_g1	0.00	9.64	0.00	0.00	0.00	0.00	0.00	0.00	0.00	0.00
TRINITY_DN424940_c0_g1	0.00	0.00	0.00	0.00	0.00	0.00	0.00	0.00	0.00	0.00
TRINITY_DN424942_c0_g1	0.00	0.00	27.81	0.00	15.50	0.00	0.00	0.00	0.00	0.00
TRINITY_DN424942_c2_g1	0.00	9.48	0.00	0.00	0.00	0.00	0.00	0.00	0.00	0.00
TRINITY_DN424942_c5_g1	0.00	0.00	20.77	3.13	0.00	0.00	0.00	0.00	4.87	0.00
TRINITY_DN424942_c7_g1	0.00	0.00	0.00	0.00	0.00	0.00	0.00	0.00	0.00	0.00
TRINITY_DN424942_c9_g1	0.00	0.00	0.00	9.90	0.00	0.00	0.00	0.00	0.00	0.00
TRINITY_DN424943_c0_g1	0.55	7.32	15.04	9.29	26.54	11.89	5.78	6.51	34.87	2.33
TRINITY_DN424944_c0_g1	0.00	0.00	0.00	7.91	0.00	0.00	15.14	0.00	0.00	0.00
TRINITY_DN424944_c1_g1	0.00	0.00	0.00	0.00	0.00	0.00	0.00	0.00	0.00	0.00
TRINITY_DN424944_c2_g1	0.00	14.97	0.00	0.00	0.00	0.00	0.00	0.00	0.00	0.00
TRINITY_DN424944_c3_g1	0.00	0.00	0.00	0.00	0.00	0.00	0.00	0.00	13.04	0.00
TRINITY_DN424944_c4_g2	0.00	0.00	0.00	0.00	8.87	0.00	0.00	0.00	8.26	0.00
TRINITY_DN424944_c4_g3	0.00	0.00	0.00	0.00	0.00	0.00	0.00	0.00	26.99	0.00
TRINITY_DN424944_c6_g1	0.00	0.00	0.00	0.00	72.54	0.00	0.00	0.00	8.43	0.00
TRINITY_DN424945_c0_g1	0.00	0.00	0.00	0.00	0.00	0.00	0.00	0.00	0.00	0.00
TRINITY_DN424945_c1_g1	0.00	0.00	0.00	0.00	0.00	0.00	0.00	0.00	0.00	0.00
TRINITY_DN424947_c1_g1	0.00	0.00	0.00	0.00	0.00	0.00	0.00	0.00	0.00	0.00
TRINITY_DN424947_c1_g2	1.29	3.71	2.97	6.40	19.79	1.49	4.09	4.13	10.05	0.00
TRINITY_DN424947_c1_g3	0.00	0.00	0.00	0.00	10.01	0.00	0.00	0.00	0.00	0.00
TRINITY_DN424949_c0_g1	0.00	0.00	0.00	0.00	0.00	0.00	0.00	0.00	0.00	0.00
TRINITY_DN424950_c0_g1	0.00	16.18	0.00	11.85	19.62	0.00	0.00	6.39	16.07	0.00
TRINITY_DN424950_c0_g2	0.00	42.30	13.24	27.73	93.10	7.03	17.36	17.25	45.03	17.23
TRINITY_DN424950_c1_g1	0.00	0.00	0.00	0.00	0.00	0.00	0.00	0.00	0.00	0.00
TRINITY_DN424951_c1_g1	0.00	0.00	0.00	0.00	7.88	0.00	0.00	0.00	6.14	0.00
TRINITY_DN424951_c2_g1	0.00	0.00	0.00	0.00	0.00	0.00	0.00	0.00	0.00	0.00
TRINITY_DN424954_c1_g1	0.00	0.00	12.91	0.00	26.48	0.00	0.00	0.00	0.00	0.00
TRINITY_DN424954_c2_g1	0.00	0.00	0.00	0.00	0.00	0.00	0.00	0.00	0.00	0.00
TRINITY_DN424955_c0_g1	0.00	0.00	33.68	25.46	0.00	0.00	14.97	0.00	36.65	0.00
TRINITY_DN424955_c1_g1	0.00	0.00	0.00	0.00	0.00	0.00	5.42	0.00	0.00	0.00
TRINITY_DN424955_c2_g1	0.00	4.07	0.00	0.00	4.97	0.00	0.00	0.00	4.64	0.00
TRINITY_DN424955_c2_g2	0.00	0.00	0.00	0.00	0.00	0.00	0.00	0.00	0.00	0.00
TRINITY_DN424955_c3_g1	0.00	0.00	0.00	0.00	0.00	0.00	0.00	0.00	0.00	0.00
TRINITY_DN424955_c3_g2	0.00	0.00	0.00	0.00	0.00	0.00	0.00	0.00	0.00	0.00
TRINITY_DN424955_c4_g1	0.00	0.00	0.00	0.00	0.00	0.00	0.00	14.02	0.00	0.00
TRINITY_DN424956_c0_g1	1.24	0.00	0.00	0.88	2.93	4.29	0.00	1.33	1.38	2.62
TRINITY_DN424956_c1_g1	0.00	0.00	0.00	0.00	16.36	8.48	0.00	0.00	7.87	0.00
TRINITY_DN424957_c0_g1	23.90	0.00	0.00	50.34	10.25	7.74	6.61	0.00	53.18	0.00
TRINITY_DN424957_c0_g2	0.00	0.00	3.24	10.45	0.00	6.10	5.55	3.74	11.41	0.00
TRINITY_DN42495_c0_g1	0.00	0.00	0.00	8.96	15.24	0.00	0.00	0.00	14.13	0.00
TRINITY_DN42495_c1_g1	0.00	0.00	0.00	0.00	0.00	0.00	0.00	0.00	0.00	0.00
TRINITY_DN42495_c1_g3	0.00	0.00	0.00	3.64	0.00	0.00	0.00	0.00	0.00	0.00
TRINITY_DN42495_c4_g1	0.00	0.00	0.00	0.00	0.00	0.00	0.00	0.00	0.00	0.00
TRINITY_DN42495_c5_g1	0.00	0.00	0.00	8.65	0.00	0.00	0.00	0.00	6.74	0.00
TRINITY_DN42495_c6_g1	0.00	0.00	0.00	0.00	0.00	0.00	0.00	0.00	0.00	0.00
TRINITY_DN424961_c0_g1	0.00	18.66	0.00	9.06	0.00	0.00	0.00	0.00	21.19	6.71
TRINITY_DN424962_c0_g1	0.00	0.00	0.00	0.00	0.00	0.00	0.00	0.00	0.00	0.00
TRINITY_DN424962_c1_g1	0.00	16.00	11.04	11.80	16.78	0.00	5.04	0.00	21.01	0.00
TRINITY_DN424962_c2_g1	3.51	0.00	0.00	0.00	6.16	0.00	0.00	0.00	0.00	0.00
TRINITY_DN424962_c3_g2	0.00	0.00	0.00	0.00	0.00	0.00	0.00	0.00	0.00	0.00
TRINITY_DN424962_c4_g3	0.00	0.00	39.55	0.00	0.00	0.00	0.00	0.00	0.00	0.00
TRINITY_DN424962_c5_g1	0.00	0.00	0.00	0.00	0.00	0.00	0.00	0.00	0.00	0.00
TRINITY_DN424966_c0_g1	0.00	9.10	0.00	50.91	0.00	0.00	0.00	0.00	0.00	9.32
TRINITY_DN42496_c0_g1	0.00	0.00	0.00	0.00	0.00	0.00	4.52	0.00	9.39	10.19
TRINITY_DN42496_c0_g2	0.00	4.74	9.31	1.54	51.66	2.52	0.00	0.00	29.74	0.00
TRINITY_DN424971_c0_g1	0.00	4.96	0.00	3.63	0.00	0.00	0.00	0.00	0.00	0.00
TRINITY_DN424972_c1_g1	0.00	0.00	29.69	8.96	15.24	15.12	13.26	0.00	56.52	0.00
TRINITY_DN424973_c0_g1	0.00	0.00	0.00	1.56	0.00	0.00	0.00	0.00	0.00	0.00
TRINITY_DN424974_c0_g1	0.00	0.00	0.00	0.00	0.00	11.35	0.00	0.00	10.58	0.00
TRINITY_DN424975_c0_g1	0.00	0.00	40.93	0.00	31.11	10.37	0.00	0.00	9.64	0.00
TRINITY_DN424975_c1_g1	0.00	0.00	16.12	9.71	0.00	0.00	0.00	0.00	0.00	0.00
TRINITY_DN424976_c0_g1	0.00	0.00	0.00	0.00	15.75	15.63	0.00	0.00	29.18	0.00
TRINITY_DN424977_c1_g1	0.00	0.00	0.00	15.56	0.00	0.00	0.00	0.00	0.00	0.00
TRINITY_DN42497_c0_g1	0.00	8.39	10.05	6.12	0.00	0.00	0.00	6.00	0.00	0.00
TRINITY_DN42497_c1_g2	0.00	0.00	0.00	0.00	7.45	0.00	0.00	0.00	0.00	0.00
TRINITY_DN42497_c2_g1	0.00	0.00	0.00	3.27	0.00	0.00	4.88	0.00	12.62	0.00
TRINITY_DN424984_c0_g1	0.00	0.00	0.00	0.00	0.00	0.00	0.00	0.00	0.00	0.00
TRINITY_DN424986_c0_g1	0.00	0.00	0.00	0.00	0.00	0.00	0.00	0.00	0.00	0.00
TRINITY_DN424989_c0_g1	0.00	0.00	0.00	0.00	2.75	2.72	2.47	0.00	12.31	0.00
TRINITY_DN42498_c0_g1	0.00	0.00	7.45	17.87	10.97	0.00	6.65	0.00	13.94	6.61
TRINITY_DN42498_c0_g2	0.00	5.33	36.17	1.96	6.51	0.00	0.00	3.42	22.94	2.88
TRINITY_DN42498_c0_g3	0.00	12.03	0.00	0.00	0.00	0.00	0.00	13.02	0.00	0.00
TRINITY_DN424990_c0_g1	0.00	0.00	0.00	0.00	0.00	0.00	0.00	0.00	0.00	0.00
TRINITY_DN424990_c1_g1	0.00	0.00	0.00	0.00	0.00	0.00	0.00	0.00	0.00	0.00
TRINITY_DN424990_c1_g2	0.00	0.00	0.00	2.72	0.00	0.00	0.00	0.00	4.22	0.00
TRINITY_DN424991_c0_g1	0.00	0.00	0.00	4.36	0.00	0.00	0.00	0.00	0.00	0.00
TRINITY_DN424991_c4_g1	0.00	0.00	0.00	0.00	0.00	0.00	0.00	0.00	0.00	0.00
TRINITY_DN424991_c6_g1	0.00	0.00	0.00	11.87	20.33	0.00	0.00	0.00	0.00	0.00
TRINITY_DN424991_c7_g1	0.00	0.00	16.96	0.00	0.00	0.00	0.00	0.00	0.00	0.00
TRINITY_DN424991_c8_g1	0.00	0.00	0.00	0.00	0.00	0.00	0.00	0.00	0.00	0.00
TRINITY_DN424992_c0_g1	0.00	0.00	0.00	0.00	0.00	0.00	0.00	0.00	0.00	0.00
TRINITY_DN424994_c0_g1	0.00	0.00	0.00	0.00	0.00	0.00	0.00	0.00	0.00	0.00
TRINITY_DN424995_c0_g2	0.00	0.00	0.00	0.00	0.00	0.00	0.00	0.00	0.00	0.00
TRINITY_DN424998_c0_g1	0.00	0.00	0.00	0.00	9.71	0.00	0.00	0.00	0.00	0.00
TRINITY_DN424998_c2_g1	0.00	0.00	0.00	0.00	0.00	0.00	0.00	0.00	0.00	0.00
TRINITY_DN42499_c0_g1	0.00	0.00	0.00	0.00	0.00	0.00	0.00	0.00	0.00	0.00
TRINITY_DN42499_c1_g1	0.00	0.00	0.00	0.00	0.00	0.00	0.00	0.00	7.28	0.00
TRINITY_DN4249_c0_g1	0.00	0.00	0.00	0.00	4.56	12.77	0.00	0.00	0.00	0.00
TRINITY_DN4249_c0_g2	0.00	29.22	45.71	32.28	39.37	17.75	16.07	9.48	93.59	3.16
TRINITY_DN4249_c2_g1	0.00	0.00	9.53	0.00	0.00	0.00	0.00	0.00	0.00	0.00
TRINITY_DN424_c0_g1	3.46	86.62	130.77	167.52	246.28	119.40	68.49	72.52	664.32	26.27
TRINITY_DN424_c10_g1	0.00	0.00	0.00	0.00	0.00	0.00	0.00	0.00	0.00	0.00
TRINITY_DN424_c1_g1	0.00	0.00	8.78	0.50	23.33	2.62	1.11	2.53	2.32	0.38
TRINITY_DN424_c1_g2	1.65	33.05	71.11	50.14	156.68	61.60	22.36	28.45	132.66	8.36
TRINITY_DN424_c2_g1	3.56	28.23	81.50	59.03	99.23	53.17	19.93	27.81	175.46	5.10
TRINITY_DN424_c2_g4	0.00	0.00	0.00	0.00	0.00	0.00	0.00	7.08	0.00	0.00
TRINITY_DN424_c3_g2	0.00	0.00	0.00	3.55	5.39	0.00	0.00	0.00	0.00	0.00
TRINITY_DN424_c4_g1	0.00	0.00	5.04	3.05	10.11	0.00	0.00	0.00	0.00	0.00
TRINITY_DN424_c4_g2	0.00	0.00	0.00	9.23	0.00	0.00	0.00	0.00	0.00	0.00
TRINITY_DN424_c5_g1	0.00	0.00	0.00	0.00	0.00	0.00	0.00	0.00	0.00	0.00
TRINITY_DN424_c7_g1	0.00	11.78	0.00	33.90	100.90	28.66	0.00	12.73	13.39	0.00
TRINITY_DN424_c8_g1	2.43	4.76	0.00	1.75	14.55	0.00	2.62	5.19	19.12	5.16
TRINITY_DN425002_c0_g1	0.00	0.00	0.00	0.00	0.00	0.00	0.00	36.34	0.00	0.00
TRINITY_DN425003_c0_g1	0.00	0.00	26.75	0.00	0.00	0.00	0.00	0.00	0.00	0.00
TRINITY_DN425004_c0_g1	0.00	0.00	12.58	0.00	0.00	0.00	0.00	0.00	0.00	0.00
TRINITY_DN425007_c0_g1	0.00	2.27	0.00	3.34	0.00	0.00	0.00	0.00	0.00	0.00
TRINITY_DN425007_c10_g1	0.00	0.00	0.00	0.00	0.00	0.00	0.00	0.00	18.51	0.00
TRINITY_DN425007_c11_g1	0.00	0.00	0.00	0.00	15.87	0.00	0.00	0.00	14.71	0.00
TRINITY_DN425007_c12_g1	0.00	0.00	0.00	0.00	41.88	0.00	0.00	0.00	0.00	0.00
TRINITY_DN425007_c1_g1	0.00	0.00	0.00	0.00	0.00	0.00	13.08	0.00	0.00	0.00
TRINITY_DN425007_c1_g2	0.00	0.00	14.29	0.00	14.33	0.00	0.00	0.00	0.00	0.00
TRINITY_DN425007_c3_g1	0.00	0.00	0.00	0.00	0.00	0.00	0.00	0.00	14.59	0.00
TRINITY_DN425007_c6_g1	0.00	0.00	8.57	2.05	0.00	0.00	0.00	0.00	0.00	0.00
TRINITY_DN425007_c7_g1	0.00	0.00	0.00	3.07	3.18	9.48	0.00	0.00	2.99	0.00
TRINITY_DN425008_c0_g1	0.00	0.00	0.00	3.09	0.00	0.00	0.00	0.00	4.79	0.00
TRINITY_DN425008_c0_g2	0.00	0.00	0.00	0.00	0.00	0.00	0.00	0.00	0.00	0.00
TRINITY_DN425008_c1_g1	0.00	0.00	0.00	0.00	0.00	0.00	0.00	0.00	0.00	0.00
TRINITY_DN42500_c0_g1	0.00	0.00	0.00	0.00	0.00	0.00	0.00	0.00	0.00	0.00
TRINITY_DN42500_c0_g2	0.00	4.98	0.00	7.04	10.14	0.00	0.00	0.00	33.97	0.00
TRINITY_DN42500_c1_g1	0.00	0.00	23.87	16.62	34.40	10.28	31.06	15.27	125.93	3.05
TRINITY_DN42500_c2_g1	0.00	43.24	6.58	2.91	31.05	2.63	2.42	2.45	43.72	15.81
TRINITY_DN42500_c2_g2	0.00	1.61	0.00	3.57	0.00	0.00	0.00	0.00	2.14	0.00
TRINITY_DN42500_c2_g3	0.00	0.00	0.00	0.00	6.13	0.00	0.00	0.00	17.74	0.00
TRINITY_DN42500_c3_g1	0.00	1.85	0.00	0.00	25.99	0.00	16.35	0.00	0.00	0.00
TRINITY_DN42500_c5_g1	0.00	0.00	0.00	0.00	0.00	0.00	0.00	0.00	0.00	0.00
TRINITY_DN425010_c0_g1	0.00	0.00	0.00	5.37	0.00	0.00	0.00	5.29	11.03	0.00
TRINITY_DN425013_c0_g1	0.00	3.02	0.00	0.00	0.00	0.00	0.00	0.00	8.75	0.00
TRINITY_DN425015_c0_g1	0.00	46.04	36.99	28.65	0.00	75.58	0.00	0.00	112.42	0.00
TRINITY_DN425019_c0_g1	2.27	0.00	2.68	0.00	0.00	0.00	0.00	0.00	0.00	0.00
TRINITY_DN42501_c0_g1	0.00	0.00	0.00	0.00	0.00	0.00	0.00	0.00	0.00	0.00
TRINITY_DN425020_c0_g2	0.00	0.00	0.00	0.00	0.00	0.00	0.00	0.00	0.00	0.00
TRINITY_DN425021_c0_g1	0.00	1.91	0.00	0.00	4.38	0.00	0.00	0.00	5.07	0.00
TRINITY_DN425022_c1_g1	0.00	0.00	0.00	0.00	0.00	0.00	0.00	0.00	0.00	0.00
TRINITY_DN425024_c0_g1	0.00	0.00	0.00	3.46	0.00	0.00	2.62	0.00	8.19	0.00
TRINITY_DN425026_c0_g1	0.00	0.00	0.00	0.00	0.00	0.00	0.00	0.00	0.00	0.00
TRINITY_DN425026_c0_g2	0.00	0.00	0.00	0.00	0.00	0.00	0.00	0.00	0.00	0.00
TRINITY_DN42502_c0_g1	0.00	0.00	21.28	0.00	0.00	0.00	0.00	0.00	0.00	0.00
TRINITY_DN42502_c1_g1	0.00	0.00	0.00	0.00	0.00	0.00	0.00	0.00	0.00	0.00
TRINITY_DN42502_c2_g1	0.00	0.00	0.00	0.00	0.00	0.00	0.00	0.00	0.00	0.00
TRINITY_DN42502_c3_g2	0.00	0.00	0.00	0.00	0.00	0.00	0.00	0.00	0.00	0.00
TRINITY_DN42502_c4_g1	0.00	0.00	0.00	0.00	11.84	0.00	0.00	0.00	22.39	0.00
TRINITY_DN42502_c5_g1	0.00	0.00	0.00	0.00	0.00	0.00	0.00	0.00	0.00	0.00
TRINITY_DN425030_c0_g1	0.00	0.00	18.67	10.58	24.30	30.75	37.68	0.00	18.26	0.00
TRINITY_DN425030_c2_g1	0.00	0.00	0.00	0.00	0.00	0.00	0.00	0.00	0.00	0.00
TRINITY_DN425031_c1_g1	0.00	0.00	0.00	0.00	0.00	0.00	0.00	0.00	0.00	0.00
TRINITY_DN425031_c2_g1	0.00	9.86	0.00	0.00	0.00	0.00	0.00	0.00	0.00	0.00
TRINITY_DN425033_c0_g1	0.00	0.00	8.35	4.99	0.00	0.00	0.00	0.00	0.00	0.00
TRINITY_DN425034_c0_g2	0.00	0.00	0.00	0.00	0.00	0.00	0.00	0.00	0.00	0.00
TRINITY_DN425036_c1_g1	0.00	0.00	0.00	5.01	0.00	0.00	3.74	0.00	7.77	0.00
TRINITY_DN425036_c2_g1	0.00	0.00	0.00	0.00	19.52	4.89	0.00	4.29	0.00	0.00
TRINITY_DN425037_c0_g1	0.00	0.00	0.00	0.00	0.00	0.00	0.00	0.00	0.00	0.00
TRINITY_DN425037_c0_g2	0.00	0.00	0.00	0.00	0.00	0.00	0.00	0.00	0.00	0.00
TRINITY_DN425037_c1_g1	0.00	0.00	0.00	0.00	0.00	0.00	0.00	0.00	0.00	0.00
TRINITY_DN425038_c0_g1	0.00	0.00	0.00	1.22	4.07	0.00	0.00	0.00	3.84	0.00
TRINITY_DN425039_c0_g1	0.00	13.20	18.29	11.26	18.79	3.66	4.49	3.41	36.63	0.00
TRINITY_DN425039_c1_g1	0.00	0.00	0.00	0.00	0.00	0.00	0.00	0.00	0.00	19.49
TRINITY_DN425039_c1_g2	0.00	12.43	0.00	0.00	0.00	0.00	0.00	0.00	11.41	0.00
TRINITY_DN425039_c3_g1	0.00	0.00	0.00	0.00	0.00	0.00	0.00	0.00	0.00	0.00
TRINITY_DN42503_c1_g1	0.00	0.00	0.00	0.00	0.00	0.00	0.00	0.00	0.00	0.00
TRINITY_DN42503_c2_g1	0.00	0.00	0.00	0.00	6.29	0.00	0.00	0.00	0.00	0.00
TRINITY_DN42503_c4_g1	0.00	0.00	0.00	0.00	0.00	0.00	0.00	0.00	0.00	0.00
TRINITY_DN42503_c6_g1	0.00	0.00	0.00	0.00	0.00	0.00	0.00	0.00	9.84	0.00
TRINITY_DN42503_c8_g1	0.00	0.00	0.00	0.00	0.00	0.00	0.00	0.00	0.00	7.83
TRINITY_DN42503_c9_g1	0.00	8.43	0.00	6.07	0.00	0.00	0.00	0.00	0.00	0.00
TRINITY_DN425041_c0_g1	0.00	0.00	0.00	0.00	38.91	0.00	0.00	0.00	0.00	0.00
TRINITY_DN425046_c0_g1	0.00	0.00	0.00	0.00	0.00	0.00	0.00	0.00	1.97	1.86
TRINITY_DN425047_c0_g1	0.00	0.00	0.00	0.00	72.71	0.00	0.00	0.00	0.00	0.00
TRINITY_DN425048_c0_g1	0.00	0.00	0.00	4.82	0.00	0.00	0.00	0.00	13.92	0.00
TRINITY_DN425048_c0_g2	0.00	0.00	5.62	0.00	0.00	0.00	0.00	0.00	0.00	0.00
TRINITY_DN425049_c0_g1	0.00	4.55	0.00	3.36	4.20	2.73	0.00	0.00	3.96	0.00
TRINITY_DN42504_c0_g1	0.00	0.00	4.18	0.00	0.00	0.00	0.00	0.00	3.93	0.00
TRINITY_DN42504_c2_g1	0.00	0.00	7.80	0.00	0.00	0.00	0.00	0.00	0.00	0.00
TRINITY_DN42504_c2_g2	0.00	0.00	8.96	1.20	6.81	3.29	0.00	0.00	5.53	0.00
TRINITY_DN42504_c3_g1	0.00	0.00	1.88	0.00	2.91	0.00	0.00	0.41	1.29	0.00
TRINITY_DN42504_c4_g1	0.00	0.00	0.00	0.00	0.00	0.00	0.00	0.00	0.00	0.00
TRINITY_DN425050_c0_g1	0.00	0.00	0.00	0.00	0.00	0.00	0.00	0.00	6.24	0.00
TRINITY_DN425050_c1_g1	0.00	0.00	0.00	0.00	0.00	0.00	0.00	0.00	0.00	0.00
TRINITY_DN425053_c0_g1	0.00	4.00	4.86	0.00	0.00	0.00	4.39	0.00	0.00	0.00
TRINITY_DN425054_c0_g1	0.00	0.00	0.00	0.00	14.54	0.00	0.00	12.82	40.49	0.00
TRINITY_DN425054_c1_g1	0.00	0.00	0.00	7.11	0.00	0.00	0.00	0.00	0.00	0.00
TRINITY_DN425055_c0_g2	0.00	0.00	0.00	0.00	0.00	0.00	0.00	0.00	0.00	0.00
TRINITY_DN425055_c1_g1	2.78	0.00	6.59	0.00	0.00	0.00	0.00	0.00	0.00	0.00
TRINITY_DN425055_c2_g1	0.00	0.00	0.00	0.00	0.00	10.44	0.00	0.00	19.40	0.00
TRINITY_DN425055_c3_g1	0.00	0.00	0.00	12.02	0.00	0.00	0.00	0.00	0.00	0.00
TRINITY_DN425055_c4_g1	0.00	0.00	0.00	0.00	0.00	0.00	0.00	0.00	0.00	0.00
TRINITY_DN425055_c6_g1	0.00	0.00	0.00	0.00	9.33	0.00	0.00	0.00	17.36	0.00
TRINITY_DN425056_c0_g1	0.00	0.00	0.00	11.31	0.00	0.00	8.14	0.00	30.85	0.00
TRINITY_DN425056_c0_g2	0.00	14.35	0.00	0.00	0.00	0.00	0.00	0.00	37.70	0.00
TRINITY_DN425057_c2_g1	0.00	0.00	0.00	0.00	0.00	0.00	0.00	0.00	0.00	15.86
TRINITY_DN425057_c3_g1	0.00	0.00	3.88	0.00	0.00	0.00	0.00	0.00	3.66	0.00
TRINITY_DN425057_c5_g1	0.00	0.00	0.00	0.00	12.08	0.00	0.00	0.00	11.20	0.00
TRINITY_DN42505_c0_g1	0.00	2.01	16.35	5.54	36.82	9.03	1.15	5.00	30.68	3.86
TRINITY_DN42505_c0_g2	1.08	3.69	4.18	62.21	14.43	5.00	0.00	0.00	11.38	0.00
TRINITY_DN42505_c0_g3	0.00	0.00	0.00	0.00	0.00	0.00	0.00	0.00	0.00	0.00
TRINITY_DN42505_c1_g1	1.98	0.00	4.63	4.25	0.00	0.00	0.00	0.00	6.64	0.00
TRINITY_DN42505_c2_g1	0.00	0.00	10.84	0.00	11.03	0.00	0.00	0.00	20.47	0.00
TRINITY_DN42505_c3_g1	21.46	370.55	649.83	447.02	1026.36	407.58	168.15	245.63	1379.89	49.20
TRINITY_DN42505_c3_g2	0.00	8.15	5.86	5.31	54.91	0.00	0.00	7.85	16.11	7.88
TRINITY_DN425060_c0_g1	0.00	1.05	2.53	1.56	6.49	0.00	0.00	0.00	4.90	0.00
TRINITY_DN425061_c0_g1	0.00	0.00	0.00	5.76	0.00	0.00	0.00	0.00	9.08	0.00
TRINITY_DN425062_c0_g1	0.00	0.00	0.00	0.00	0.00	40.93	0.00	0.00	0.00	0.00
TRINITY_DN425062_c0_g2	0.00	0.00	0.00	0.00	0.00	0.00	0.00	0.00	16.85	0.00
TRINITY_DN425062_c1_g1	0.00	0.00	0.00	0.00	0.00	0.00	0.00	0.00	7.20	0.00
TRINITY_DN425063_c0_g1	0.00	0.00	0.00	5.83	0.00	9.89	0.00	0.00	0.00	0.00
TRINITY_DN425064_c0_g1	0.00	0.00	11.04	3.37	27.96	0.00	2.52	4.99	7.88	0.00
TRINITY_DN425064_c1_g1	0.00	4.32	0.00	0.00	0.00	0.00	0.00	0.00	0.00	0.00
TRINITY_DN425065_c0_g1	0.00	0.00	7.17	1.32	22.94	15.50	1.97	0.00	2.68	0.00
TRINITY_DN425065_c0_g2	0.00	0.00	0.00	5.72	0.00	0.00	0.00	0.00	0.00	0.00
TRINITY_DN425065_c3_g1	0.00	0.00	0.00	15.19	0.00	0.00	0.00	0.00	15.90	0.00
TRINITY_DN425065_c4_g1	0.00	0.00	0.00	0.00	0.00	0.00	0.00	0.00	0.00	0.00
TRINITY_DN425065_c5_g1	0.00	0.00	0.00	0.00	9.02	0.00	0.00	0.00	8.39	0.00
TRINITY_DN425065_c7_g1	0.00	0.00	0.00	0.00	0.00	17.53	0.00	0.00	24.35	0.00
TRINITY_DN425065_c8_g1	0.00	0.00	0.00	0.00	0.00	0.00	0.00	0.00	0.00	0.00
TRINITY_DN425066_c0_g1	0.00	0.00	0.00	0.00	0.00	0.00	0.00	0.00	0.00	0.00
TRINITY_DN425066_c1_g1	0.00	0.00	0.00	0.00	15.33	0.00	0.00	0.00	0.00	0.00
TRINITY_DN425067_c1_g1	0.00	0.00	45.69	0.00	0.00	0.00	0.00	0.00	6.11	0.00
TRINITY_DN425067_c2_g1	0.00	0.00	0.00	0.00	0.00	0.00	0.00	0.00	0.00	0.00
TRINITY_DN425069_c0_g1	0.00	0.00	0.00	0.00	0.00	0.00	0.00	0.00	0.00	0.00
TRINITY_DN42506_c0_g1	0.00	0.08	0.49	0.05	0.92	31.60	0.31	2.86	27.71	0.09
TRINITY_DN42506_c0_g2	0.00	2.92	13.95	2.18	23.05	0.00	6.31	3.40	0.00	3.20
TRINITY_DN425070_c0_g1	0.00	2.18	2.63	2.39	2.67	2.64	0.00	0.00	8.20	0.90
TRINITY_DN425070_c2_g1	0.00	0.00	0.00	0.00	0.00	0.00	0.00	0.00	0.00	0.00
TRINITY_DN425072_c0_g1	0.00	0.00	0.00	0.00	0.00	0.00	0.00	0.00	0.00	0.00
TRINITY_DN425073_c0_g1	0.00	0.00	0.00	0.00	0.00	0.00	0.00	0.00	0.00	0.00
TRINITY_DN425073_c1_g1	0.00	0.00	0.00	0.00	0.00	0.00	0.00	0.00	13.02	0.00
TRINITY_DN425074_c0_g1	0.00	9.92	4.00	0.00	26.15	0.00	0.00	4.95	11.31	0.00
TRINITY_DN425074_c1_g1	0.00	0.00	0.00	9.14	0.00	0.00	0.00	0.00	0.00	0.00
TRINITY_DN425075_c0_g2	0.00	0.00	0.00	3.94	0.00	0.00	0.00	0.00	0.00	5.82
TRINITY_DN425075_c1_g1	0.00	1.20	0.00	0.00	0.00	2.88	1.32	1.33	0.00	1.32
TRINITY_DN425076_c0_g1	0.00	0.00	7.79	4.74	31.10	7.83	3.53	3.47	7.34	0.00
TRINITY_DN425076_c1_g1	0.00	0.00	0.00	9.80	0.00	0.00	0.00	0.00	0.00	0.00
TRINITY_DN425076_c2_g1	0.00	0.00	0.00	0.00	0.00	0.00	0.00	0.00	0.00	0.00
TRINITY_DN425076_c5_g1	0.00	0.00	0.00	0.00	0.00	0.00	0.00	0.00	0.00	0.00
TRINITY_DN425076_c6_g1	0.00	0.00	0.00	0.00	0.00	0.00	0.00	0.00	17.01	0.00
TRINITY_DN42507_c1_g1	0.00	0.00	0.00	0.00	0.00	0.00	0.00	0.00	0.00	0.00
TRINITY_DN42507_c2_g1	0.00	0.00	0.00	0.00	0.00	0.00	0.00	0.00	0.00	0.00
TRINITY_DN425082_c1_g1	0.00	0.00	14.55	4.36	7.30	14.75	13.02	0.00	6.83	0.00
TRINITY_DN425083_c1_g1	0.00	0.00	0.00	0.00	0.00	0.00	0.00	0.00	0.00	0.00
TRINITY_DN425083_c2_g1	0.00	0.00	18.05	0.00	0.00	0.00	0.00	0.00	0.00	0.00
TRINITY_DN425083_c7_g1	0.00	0.00	0.00	0.00	0.00	0.00	0.00	0.00	12.18	0.00
TRINITY_DN425084_c0_g1	0.00	0.00	0.00	0.00	0.00	0.00	0.00	6.65	7.06	0.00
TRINITY_DN425085_c0_g1	0.00	0.00	0.00	0.00	0.00	0.00	0.00	0.00	0.00	0.00
TRINITY_DN425087_c0_g1	0.00	0.00	0.00	0.00	0.00	0.00	0.00	0.00	0.00	0.00
TRINITY_DN425089_c0_g1	0.00	0.00	0.00	0.00	0.00	4.69	0.00	4.12	0.00	0.00
TRINITY_DN42508_c0_g1	0.00	0.00	12.42	0.00	4.37	0.00	0.00	0.00	4.08	7.28
TRINITY_DN42508_c0_g2	0.00	12.55	5.08	0.00	9.34	0.00	0.00	0.00	13.54	0.00
TRINITY_DN42508_c2_g1	0.00	0.00	0.00	0.00	0.00	0.00	0.00	0.00	0.00	0.00
TRINITY_DN425092_c0_g1	0.00	0.00	0.00	0.00	12.42	0.00	0.00	0.00	0.00	0.00
TRINITY_DN425094_c0_g1	0.00	0.00	0.00	6.54	0.00	0.00	0.00	0.00	0.00	0.00
TRINITY_DN425095_c0_g1	0.00	0.00	0.00	6.87	0.00	0.00	0.00	10.26	10.84	0.00
TRINITY_DN425095_c0_g2	0.00	0.00	0.00	4.81	48.49	0.00	0.00	0.00	0.00	0.00
TRINITY_DN425095_c1_g1	0.00	5.39	24.21	0.00	6.57	0.00	0.00	0.00	0.00	0.00
TRINITY_DN425095_c2_g1	0.00	0.00	5.67	3.46	0.00	0.00	0.00	0.00	3.93	0.00
TRINITY_DN425095_c4_g1	0.00	0.00	0.00	0.00	0.00	0.00	0.00	0.00	11.04	0.00
TRINITY_DN425095_c6_g1	0.00	0.00	0.00	0.00	0.00	0.00	0.00	0.00	0.00	0.00
TRINITY_DN425096_c0_g1	0.00	0.00	0.00	4.28	0.00	0.00	0.00	0.00	13.36	0.00
TRINITY_DN425097_c2_g1	0.00	0.00	0.00	0.00	0.00	0.00	0.00	0.00	0.00	0.00
TRINITY_DN42509_c0_g1	0.00	0.00	0.00	0.00	0.00	0.00	0.00	0.00	0.00	0.00
TRINITY_DN42509_c1_g1	0.00	0.00	0.00	5.83	0.00	0.00	0.00	0.00	9.20	0.00
TRINITY_DN42509_c1_g2	0.00	0.00	0.00	0.00	0.00	0.00	10.71	35.64	72.96	13.65
TRINITY_DN4250_c1_g1	0.79	7.55	1.81	1.68	11.20	0.91	4.17	0.00	12.16	0.00
TRINITY_DN4250_c1_g2	0.00	0.00	0.00	0.00	0.00	0.00	0.00	0.00	5.86	0.00
TRINITY_DN4250_c2_g1	0.00	1.99	0.00	2.95	3.69	7.18	0.00	0.00	2.32	2.20
TRINITY_DN4250_c2_g3	0.00	0.00	0.00	0.00	0.00	0.00	1.06	0.00	0.00	0.00
TRINITY_DN4250_c3_g1	0.00	0.00	0.00	0.00	0.00	0.00	0.00	0.00	0.00	0.00
TRINITY_DN4250_c4_g1	0.00	0.00	0.00	2.59	0.00	0.00	0.00	0.00	4.02	0.00
TRINITY_DN425100_c0_g1	0.00	0.00	0.00	0.00	0.00	0.00	0.00	0.00	7.91	0.00
TRINITY_DN425102_c0_g1	0.00	0.00	0.00	5.54	0.00	0.00	0.00	0.00	0.00	0.00
TRINITY_DN425102_c0_g2	0.00	0.00	0.00	1.91	0.00	7.76	0.00	0.00	0.00	0.00
TRINITY_DN425102_c1_g1	0.00	0.00	0.00	0.00	3.61	3.54	0.00	0.00	6.81	0.00
TRINITY_DN425104_c1_g1	0.00	0.00	0.00	0.00	0.00	0.00	0.00	0.00	0.00	0.00
TRINITY_DN425104_c3_g1	0.00	0.00	0.00	0.00	0.00	0.00	0.00	0.00	0.00	0.00
TRINITY_DN425104_c4_g1	0.00	0.00	0.00	0.00	0.00	0.00	0.00	0.00	34.77	0.00
TRINITY_DN425104_c6_g1	0.00	0.00	0.00	0.00	14.41	0.00	0.00	0.00	0.00	0.00
TRINITY_DN425105_c0_g1	0.00	0.00	18.85	11.33	0.00	0.00	16.79	0.00	0.00	0.00
TRINITY_DN425105_c0_g2	0.00	0.00	0.00	0.00	0.00	0.00	0.00	0.00	0.00	0.00
TRINITY_DN425106_c0_g1	0.00	1.89	0.00	0.00	4.63	0.00	0.00	2.07	6.53	0.00
TRINITY_DN425108_c0_g1	0.00	0.00	39.73	0.00	0.00	0.00	0.00	0.00	0.00	0.00
TRINITY_DN425108_c1_g1	0.00	0.00	0.00	0.00	11.86	0.00	0.00	5.22	5.55	0.00
TRINITY_DN425109_c0_g1	0.00	0.00	0.00	0.00	0.00	0.00	0.00	0.00	0.00	0.00
TRINITY_DN42510_c0_g1	0.00	0.00	0.00	0.00	0.00	0.00	0.00	0.00	0.00	0.00
TRINITY_DN42510_c2_g1	0.00	0.00	0.00	0.00	7.19	0.00	0.00	0.00	0.00	0.00
TRINITY_DN42510_c3_g1	0.00	0.00	0.00	0.00	0.00	0.00	0.00	0.00	0.00	0.00
TRINITY_DN425112_c0_g1	0.54	4.62	1.85	0.76	3.82	4.30	0.00	0.58	6.01	0.00
TRINITY_DN425113_c0_g1	0.00	0.00	0.96	0.59	0.99	0.00	0.00	3.61	3.75	0.00
TRINITY_DN425115_c0_g1	6.06	114.91	111.47	118.61	217.02	47.27	25.81	38.00	404.40	22.02
TRINITY_DN425115_c0_g2	2.60	0.00	6.16	1.88	6.23	0.00	0.00	0.00	2.92	0.00
TRINITY_DN425115_c0_g3	0.00	0.00	0.00	0.00	0.00	0.00	0.00	0.00	0.00	0.00
TRINITY_DN425115_c1_g1	0.00	11.87	0.00	0.00	0.00	0.00	0.00	0.00	0.00	0.00
TRINITY_DN425115_c2_g1	0.00	0.00	0.00	0.00	0.00	0.00	0.00	0.00	0.00	0.00
TRINITY_DN425115_c3_g1	0.00	0.00	0.00	0.00	0.00	0.00	0.00	0.00	0.00	0.00
TRINITY_DN425115_c4_g1	0.00	0.00	0.00	10.34	0.00	0.00	0.00	0.00	0.00	0.00
TRINITY_DN425115_c5_g1	0.00	0.00	0.00	0.00	0.00	7.90	0.00	0.00	7.31	0.00
TRINITY_DN425116_c0_g1	0.00	0.00	0.00	0.57	2.88	0.00	0.00	0.00	0.00	0.00
TRINITY_DN425116_c1_g1	2.09	0.00	2.45	0.00	0.00	0.00	0.00	2.23	0.00	0.00
TRINITY_DN425116_c2_g1	0.00	0.00	0.00	0.00	0.00	0.00	0.00	0.00	5.16	0.00
TRINITY_DN425119_c0_g1	0.00	0.00	0.00	0.00	20.02	0.00	0.00	0.00	0.00	0.00
TRINITY_DN425119_c1_g1	0.00	4.31	0.00	9.47	16.92	5.27	7.50	0.00	23.60	0.00
TRINITY_DN425119_c2_g1	0.00	0.00	21.56	0.00	0.00	0.00	0.00	0.00	0.00	0.00
TRINITY_DN425119_c3_g1	0.00	0.00	0.00	0.00	24.49	0.00	0.00	0.00	0.00	0.00
TRINITY_DN42511_c1_g1	0.00	2.14	5.17	1.58	13.13	7.77	0.00	0.00	22.20	0.00
TRINITY_DN425120_c2_g1	0.00	0.00	0.00	9.90	0.00	0.00	0.00	0.00	0.00	0.00
TRINITY_DN425121_c0_g1	0.00	0.00	0.00	0.00	0.00	0.00	0.00	0.00	0.00	0.00
TRINITY_DN425121_c4_g1	0.00	0.00	0.00	6.07	41.24	0.00	0.00	0.00	4.08	0.00
TRINITY_DN425122_c0_g1	0.00	10.67	0.00	7.75	0.00	0.00	11.49	11.54	0.00	0.00
TRINITY_DN425122_c1_g1	0.00	0.00	0.00	0.00	17.93	0.00	0.00	0.00	16.56	0.00
TRINITY_DN425123_c0_g1	3.53	3.47	0.00	0.00	0.00	0.00	0.00	7.47	7.91	0.00
TRINITY_DN425125_c0_g1	0.00	0.00	2.93	0.00	2.96	0.00	0.00	0.00	2.78	0.00
TRINITY_DN425125_c1_g1	0.00	0.00	0.00	0.00	6.63	6.68	0.00	5.82	0.00	0.00
TRINITY_DN425125_c2_g1	0.00	0.00	0.00	0.00	0.00	0.00	0.00	0.00	8.83	0.00
TRINITY_DN425125_c3_g1	0.00	0.00	0.00	0.00	0.00	0.00	0.00	0.00	0.00	0.00
TRINITY_DN425126_c1_g1	0.00	0.00	0.00	0.00	0.00	0.00	0.00	0.00	0.00	0.00
TRINITY_DN425128_c0_g1	0.00	0.95	0.57	0.00	2.94	0.00	0.00	0.54	1.67	0.00
TRINITY_DN425129_c0_g1	2.48	1.59	3.80	7.59	13.65	1.89	1.74	1.82	24.86	4.38
TRINITY_DN425129_c2_g1	0.00	0.00	0.00	0.00	0.00	0.00	0.00	0.00	0.00	0.00
TRINITY_DN42512_c0_g1	1.17	6.07	14.25	1.76	20.92	4.38	5.52	2.52	18.22	1.06
TRINITY_DN42512_c1_g1	0.00	0.00	0.00	0.00	0.00	0.00	0.00	0.00	0.00	0.00
TRINITY_DN42512_c2_g1	0.00	0.00	0.00	0.00	0.00	0.00	0.00	0.00	0.00	0.00
TRINITY_DN425130_c0_g1	0.00	0.00	0.00	11.66	0.00	0.00	0.00	0.00	0.00	0.00
TRINITY_DN425130_c0_g2	0.00	0.00	0.00	0.00	0.00	0.00	0.00	0.00	0.00	0.00
TRINITY_DN425130_c0_g3	0.00	0.00	0.00	0.00	0.00	0.00	0.00	0.00	0.00	0.00
TRINITY_DN425130_c0_g4	0.00	0.00	0.00	0.00	0.00	0.00	0.00	0.00	0.00	0.00
TRINITY_DN425131_c3_g1	0.00	0.00	9.22	0.00	0.00	0.00	0.00	0.00	0.00	0.00
TRINITY_DN425132_c0_g1	0.00	0.00	0.00	0.00	0.00	0.00	0.00	0.00	17.36	0.00
TRINITY_DN425133_c0_g1	0.00	0.00	0.00	0.00	0.00	0.00	0.00	0.00	0.00	0.00
TRINITY_DN425133_c3_g1	0.00	0.00	0.00	0.00	0.00	0.00	0.00	0.00	12.36	0.00
TRINITY_DN425133_c5_g1	0.00	0.00	0.00	0.00	0.00	0.00	0.00	0.00	0.00	0.00
TRINITY_DN425133_c6_g1	0.00	0.00	0.00	0.00	0.00	0.00	0.00	0.00	9.70	0.00
TRINITY_DN425136_c0_g1	1.58	28.55	55.61	38.35	58.51	46.82	9.97	15.23	138.57	4.17
TRINITY_DN425138_c0_g1	0.00	0.00	0.00	0.00	0.00	0.00	0.00	0.00	29.63	0.00
TRINITY_DN425138_c1_g1	0.00	0.00	0.00	26.55	0.00	0.00	0.00	0.00	25.02	0.00
TRINITY_DN42513_c0_g1	35.19	199.99	345.82	602.02	513.05	128.67	65.32	238.91	1541.98	51.96
TRINITY_DN42513_c1_g1	11.33	213.31	182.91	322.90	547.81	148.02	125.84	151.77	1065.22	37.60
TRINITY_DN42513_c2_g1	0.00	5.85	35.86	19.09	11.31	8.98	3.60	0.00	14.46	0.00
TRINITY_DN425140_c0_g1	0.00	0.00	0.00	0.00	0.00	0.00	0.00	0.00	11.67	0.00
TRINITY_DN425140_c1_g1	0.00	0.00	0.00	0.00	0.00	0.00	0.00	0.00	0.00	0.00
TRINITY_DN425141_c0_g1	0.00	0.00	0.00	0.00	0.00	0.00	0.00	0.00	0.00	0.00
TRINITY_DN425142_c0_g1	0.00	0.00	14.38	0.00	2.43	0.00	0.00	0.00	0.00	0.00
TRINITY_DN425144_c0_g1	0.00	0.00	0.00	7.75	0.00	13.05	0.00	0.00	12.18	0.00
TRINITY_DN425144_c2_g1	0.00	0.00	0.00	0.00	0.00	0.00	0.00	0.00	11.13	0.00
TRINITY_DN425146_c0_g1	0.00	0.00	0.00	3.09	20.53	10.30	0.00	0.00	4.79	0.00
TRINITY_DN425146_c1_g1	0.00	3.14	9.46	4.64	7.73	0.00	0.00	3.48	10.91	0.00
TRINITY_DN425147_c0_g1	0.00	0.00	0.00	0.00	0.00	0.00	0.00	0.00	0.00	0.00
TRINITY_DN425148_c0_g1	0.00	0.00	12.89	3.87	0.00	0.00	0.00	0.00	6.03	0.00
TRINITY_DN425148_c0_g2	0.00	0.00	0.00	20.01	22.63	0.00	0.00	0.00	21.03	0.00
TRINITY_DN425148_c0_g3	0.00	0.00	0.00	0.00	0.00	0.00	0.00	0.00	0.00	0.00
TRINITY_DN425148_c0_g4	0.00	0.00	11.12	0.00	0.00	0.00	0.00	0.00	0.00	0.00
TRINITY_DN425148_c2_g1	0.00	0.00	0.00	0.00	0.00	0.00	0.00	0.00	0.00	0.00
TRINITY_DN425148_c3_g1	0.00	0.00	0.00	11.45	0.00	0.00	0.00	0.00	36.33	0.00
TRINITY_DN425149_c0_g2	0.00	0.00	0.00	2.03	0.00	2.44	3.03	0.76	4.40	2.03
TRINITY_DN425149_c0_g3	0.00	0.00	0.00	0.00	12.02	0.00	0.00	0.00	1.24	0.00
TRINITY_DN42514_c0_g1	0.00	0.00	0.00	0.00	0.00	0.00	20.65	0.00	0.00	0.00
TRINITY_DN42514_c0_g2	0.00	0.00	0.00	0.00	0.00	0.00	0.00	0.00	14.76	0.00
TRINITY_DN42514_c2_g1	0.00	0.00	0.00	3.84	6.40	0.00	0.00	0.00	11.95	0.00
TRINITY_DN42514_c2_g2	0.00	0.00	17.14	10.29	0.00	0.00	0.00	0.00	32.54	0.00
TRINITY_DN425151_c0_g1	0.00	0.00	0.00	0.00	7.95	0.00	0.00	0.00	0.00	0.00
TRINITY_DN425152_c2_g1	0.00	0.00	0.00	0.00	0.00	0.00	0.00	0.00	18.66	0.00
TRINITY_DN425153_c0_g1	0.00	0.00	0.00	6.58	0.00	0.00	0.00	0.00	0.00	0.00
TRINITY_DN425154_c0_g1	0.00	0.00	0.00	0.00	0.00	0.00	0.00	0.00	17.81	0.00
TRINITY_DN425155_c0_g1	0.00	0.00	0.00	0.00	0.00	0.00	0.00	0.00	5.90	0.00
TRINITY_DN425155_c0_g2	0.00	0.00	0.00	0.00	0.00	0.00	0.00	0.00	0.00	0.00
TRINITY_DN425155_c1_g1	0.00	0.00	0.00	0.00	0.00	0.00	4.63	0.00	0.00	0.00
TRINITY_DN425155_c2_g1	0.00	0.00	6.05	0.00	12.11	0.00	0.00	0.00	22.65	0.00
TRINITY_DN425155_c3_g1	0.00	4.32	0.00	0.00	0.00	0.00	0.00	0.00	0.00	0.00
TRINITY_DN425156_c0_g1	0.00	0.00	0.00	0.00	10.49	0.00	6.62	0.00	18.77	4.65
TRINITY_DN425156_c0_g2	0.00	0.00	0.00	6.89	0.00	0.00	0.00	0.00	0.00	0.00
TRINITY_DN425156_c1_g1	0.00	0.00	0.00	0.00	0.00	0.00	0.00	0.00	17.50	0.00
TRINITY_DN425156_c1_g2	0.00	0.00	0.00	0.00	0.00	0.00	0.00	0.00	0.00	0.00
TRINITY_DN425156_c3_g1	0.00	9.86	0.00	6.19	4.01	0.00	0.00	0.00	3.75	0.00
TRINITY_DN425156_c4_g1	0.00	0.00	0.00	0.00	0.00	0.00	0.00	0.00	0.00	0.00
TRINITY_DN425158_c0_g1	0.00	0.00	0.00	0.00	0.00	0.00	0.00	3.02	12.76	0.00
TRINITY_DN42515_c0_g1	0.00	0.00	0.00	0.00	0.00	0.00	0.00	0.00	0.00	0.00
TRINITY_DN42515_c1_g1	0.00	0.00	0.00	0.00	0.00	0.00	0.00	0.00	0.00	0.00
TRINITY_DN425160_c0_g1	0.00	0.00	11.15	0.00	2.19	2.15	3.37	0.00	11.96	0.00
TRINITY_DN425161_c2_g1	0.00	0.00	0.00	0.00	0.00	0.00	0.00	0.00	0.00	0.00
TRINITY_DN425165_c0_g1	0.00	1.31	0.00	0.00	4.33	0.00	0.00	0.00	2.62	0.00
TRINITY_DN425165_c0_g2	0.00	0.00	0.00	0.00	0.00	0.00	0.00	0.00	0.00	3.20
TRINITY_DN425165_c0_g3	0.00	0.00	0.00	0.00	0.00	0.00	0.00	0.00	2.21	0.00
TRINITY_DN425165_c0_g5	0.00	0.00	0.00	0.00	0.00	8.44	0.00	0.00	7.83	0.00
TRINITY_DN425165_c0_g6	0.00	0.00	0.00	0.00	0.00	0.00	0.00	15.56	0.00	0.00
TRINITY_DN425165_c1_g1	0.00	0.00	0.00	10.76	0.00	0.00	0.00	0.00	34.02	0.00
TRINITY_DN425165_c4_g1	0.00	0.00	0.00	12.30	0.00	0.00	0.00	0.00	0.00	6.06
TRINITY_DN425166_c0_g1	0.00	46.94	0.00	0.00	0.00	0.00	0.00	0.00	0.00	0.00
TRINITY_DN425167_c0_g1	0.00	0.00	14.85	17.93	71.67	30.24	13.26	0.00	42.03	0.00
TRINITY_DN425168_c0_g2	0.00	0.00	3.06	0.00	0.00	0.00	0.00	0.00	0.00	2.74
TRINITY_DN425169_c0_g1	0.00	0.00	0.00	0.00	0.00	0.00	0.00	0.00	0.00	0.00
TRINITY_DN425169_c1_g1	0.00	0.00	0.00	0.00	0.00	19.25	0.00	0.00	0.00	0.00
TRINITY_DN425169_c3_g1	0.00	0.00	0.00	0.00	0.00	0.00	0.00	0.00	0.00	0.00
TRINITY_DN42516_c0_g1	0.00	9.29	15.15	16.69	55.57	7.55	0.00	8.86	33.89	0.00
TRINITY_DN42516_c0_g2	0.00	0.00	1.04	0.00	0.00	0.55	5.56	0.00	0.00	3.67
TRINITY_DN425170_c0_g1	0.00	43.87	0.00	31.76	54.25	0.00	0.00	0.00	83.49	0.00
TRINITY_DN425172_c0_g2	0.00	0.00	0.00	0.00	0.00	0.00	0.00	0.00	0.00	0.00
TRINITY_DN425174_c0_g1	0.00	0.00	2.84	0.00	0.00	0.00	0.00	0.00	0.00	2.55
TRINITY_DN425175_c0_g1	0.00	0.00	0.00	0.00	0.00	0.00	0.00	11.63	0.00	0.00
TRINITY_DN425178_c0_g1	0.00	0.00	0.00	0.00	0.00	0.00	0.00	0.00	0.00	0.00
TRINITY_DN425179_c0_g1	0.00	0.00	0.00	0.00	12.31	6.90	2.81	0.00	6.38	0.00
TRINITY_DN425179_c1_g1	0.00	0.00	0.00	0.00	0.00	0.00	0.00	0.00	12.81	0.00
TRINITY_DN425179_c3_g1	0.00	0.00	0.00	0.00	0.00	19.07	0.00	0.00	17.81	0.00
TRINITY_DN42517_c0_g1	0.00	10.12	23.51	26.72	51.96	21.58	9.80	32.83	83.91	0.00
TRINITY_DN42517_c0_g2	11.51	0.00	0.00	11.74	10.90	7.34	0.00	10.28	54.04	0.00
TRINITY_DN425180_c0_g1	0.00	0.00	10.10	0.00	10.19	6.76	0.00	0.00	6.38	0.00
TRINITY_DN425182_c0_g1	0.00	0.00	0.00	0.00	9.54	0.00	0.00	0.00	8.88	0.00
TRINITY_DN425183_c0_g1	0.00	0.00	0.00	0.00	7.83	0.00	0.00	0.00	7.56	0.00
TRINITY_DN425184_c0_g1	0.00	0.00	0.00	0.00	4.78	0.00	0.00	0.00	0.00	0.00
TRINITY_DN425184_c2_g1	0.00	0.00	0.00	0.00	27.00	0.00	0.00	0.00	0.00	0.00
TRINITY_DN425184_c3_g1	0.00	0.00	0.00	0.00	0.00	0.00	0.00	0.00	0.00	0.00
TRINITY_DN425185_c0_g1	0.00	0.00	0.00	0.00	0.00	0.00	0.00	0.00	0.00	0.00
TRINITY_DN425185_c0_g2	0.00	0.00	0.00	0.00	0.00	0.00	0.00	0.00	0.00	0.00
TRINITY_DN425185_c1_g1	0.00	0.00	0.00	0.00	0.00	0.00	0.00	0.00	0.00	0.00
TRINITY_DN425188_c0_g1	0.00	0.00	0.00	0.00	0.00	0.00	0.00	0.00	0.00	0.00
TRINITY_DN425189_c0_g1	0.00	0.00	0.00	0.00	0.00	0.00	0.00	0.00	0.00	0.00
TRINITY_DN42518_c0_g2	3.90	3.84	9.32	11.29	56.15	4.69	4.22	0.00	56.86	0.00
TRINITY_DN42518_c3_g1	0.00	0.00	15.09	0.00	0.00	0.00	0.00	0.00	0.00	0.00
TRINITY_DN425190_c0_g1	0.00	0.00	0.00	0.00	0.00	0.00	0.00	0.00	0.00	0.00
TRINITY_DN425191_c0_g1	0.00	0.00	10.73	0.00	0.00	0.00	0.00	0.00	0.00	0.00
TRINITY_DN425191_c1_g1	0.00	0.00	0.00	0.00	0.00	0.00	0.00	0.00	0.00	0.00
TRINITY_DN425193_c2_g1	0.00	0.00	0.00	19.42	0.00	0.00	0.00	0.00	0.00	0.00
TRINITY_DN425195_c0_g1	0.00	0.00	0.00	0.00	3.46	0.00	0.00	0.00	0.00	0.00
TRINITY_DN425196_c0_g1	0.00	0.00	0.00	0.00	0.00	0.00	0.00	0.00	0.00	0.00
TRINITY_DN425196_c0_g2	0.00	0.00	0.00	0.00	0.00	0.00	0.00	0.00	0.00	0.00
TRINITY_DN425196_c1_g1	0.00	0.00	0.00	0.00	0.00	0.00	0.00	0.00	8.78	0.00
TRINITY_DN425197_c0_g1	0.00	0.00	0.00	3.73	0.00	0.00	0.00	0.00	11.61	0.00
TRINITY_DN425197_c0_g2	0.00	5.53	0.00	0.00	20.24	0.00	0.00	0.00	18.89	0.00
TRINITY_DN425197_c1_g1	0.00	0.00	0.00	0.00	0.00	0.00	0.00	0.00	10.98	0.00
TRINITY_DN425197_c3_g1	0.00	0.00	0.00	0.00	3.34	0.00	0.00	0.00	3.14	0.00
TRINITY_DN425197_c4_g1	0.00	0.00	0.00	0.00	0.00	0.00	0.00	0.00	0.00	0.00
TRINITY_DN425198_c0_g1	0.00	0.00	0.00	0.00	0.00	0.00	0.00	0.00	8.93	0.00
TRINITY_DN425198_c1_g1	0.00	0.00	0.00	0.00	0.00	0.00	0.00	0.00	0.00	0.00
TRINITY_DN42519_c0_g1	0.00	9.99	21.99	0.00	0.00	0.00	0.00	0.00	22.70	0.00
TRINITY_DN42519_c1_g1	0.00	0.00	14.62	17.53	0.00	0.00	0.00	0.00	60.35	0.00
TRINITY_DN42519_c1_g2	0.00	13.75	16.25	0.00	0.00	0.00	0.00	0.00	33.70	0.00
TRINITY_DN42519_c2_g1	0.00	0.00	0.00	0.00	0.00	0.00	0.00	0.00	0.00	0.00
TRINITY_DN4251_c0_g3	0.00	16.82	0.00	74.02	46.57	39.22	0.00	35.19	31.38	0.00
TRINITY_DN4251_c0_g4	0.00	39.75	68.53	61.85	141.43	38.08	28.99	15.55	88.55	0.00
TRINITY_DN4251_c10_g1	0.00	0.00	0.00	0.00	0.00	0.00	0.00	0.00	0.00	0.00
TRINITY_DN4251_c17_g1	0.00	0.00	0.00	0.00	5.28	13.55	0.00	0.00	22.61	0.00
TRINITY_DN4251_c3_g1	0.00	0.00	29.69	0.00	0.00	0.00	0.00	40.42	14.13	0.00
TRINITY_DN4251_c5_g1	0.00	0.00	0.00	7.80	0.00	0.00	0.00	0.00	0.00	0.00
TRINITY_DN4251_c5_g2	0.00	0.00	0.00	0.00	0.00	0.00	0.00	0.00	0.00	0.00
TRINITY_DN425200_c1_g1	0.00	0.00	0.00	0.00	0.00	0.00	0.00	0.00	0.00	0.00
TRINITY_DN425200_c4_g1	0.00	0.00	0.00	0.00	19.24	0.00	0.00	0.00	0.00	0.00
TRINITY_DN425201_c0_g1	0.00	0.00	0.00	0.00	0.00	0.00	0.00	0.00	0.00	0.00
TRINITY_DN425201_c1_g1	0.00	0.00	1.94	3.57	0.00	5.83	0.00	3.56	5.59	0.00
TRINITY_DN425202_c0_g1	0.00	0.00	0.00	0.00	0.00	0.00	0.00	0.00	0.00	0.00
TRINITY_DN425202_c1_g1	0.00	0.00	0.00	0.00	0.00	0.00	0.00	0.00	0.00	0.00
TRINITY_DN425203_c0_g1	0.00	0.00	13.12	0.00	26.24	0.00	0.00	0.00	18.41	0.00
TRINITY_DN425204_c0_g1	27.06	0.00	0.00	0.00	0.00	0.00	0.00	0.00	0.00	0.00
TRINITY_DN425204_c1_g1	0.00	0.00	0.00	10.23	0.00	0.00	0.00	0.00	0.00	0.00
TRINITY_DN425205_c0_g1	1.84	39.34	73.29	21.13	120.74	36.69	7.89	19.70	113.62	3.91
TRINITY_DN425205_c1_g1	0.00	0.00	0.00	0.00	0.00	0.00	0.00	0.00	0.00	0.00
TRINITY_DN425205_c2_g1	0.00	15.77	0.00	0.00	19.65	0.00	16.96	0.00	0.00	50.75
TRINITY_DN425206_c0_g1	0.00	6.40	0.00	4.71	3.90	3.89	3.51	0.00	27.70	0.00
TRINITY_DN42520_c1_g1	0.00	0.00	0.00	6.79	0.00	8.25	0.00	23.83	19.44	11.77
TRINITY_DN42520_c1_g2	0.00	0.00	0.00	0.00	0.00	0.00	0.00	0.00	10.30	0.00
TRINITY_DN42520_c2_g1	0.00	0.00	0.00	0.00	0.00	0.00	17.95	0.00	0.00	0.00
TRINITY_DN42520_c3_g1	0.00	0.00	0.00	0.00	0.00	0.00	0.00	0.00	8.16	0.00
TRINITY_DN425210_c0_g1	0.00	0.00	0.00	0.00	0.00	0.00	0.00	0.00	0.00	0.00
TRINITY_DN425211_c0_g1	0.00	0.00	0.00	0.00	26.29	0.00	0.00	0.00	0.00	0.00
TRINITY_DN425211_c1_g1	0.00	0.00	9.64	0.00	0.00	0.00	0.00	8.57	0.00	0.00
TRINITY_DN425212_c1_g1	0.00	0.00	43.23	0.00	0.00	0.00	0.00	0.00	41.12	0.00
TRINITY_DN425213_c2_g1	0.00	0.00	2.99	0.00	0.00	77.76	0.00	0.00	0.00	0.00
TRINITY_DN425213_c3_g1	0.00	0.00	0.00	0.00	0.00	53.15	0.00	0.00	0.00	0.00
TRINITY_DN425214_c0_g1	0.00	0.00	4.08	2.47	0.00	0.00	0.00	0.00	13.03	0.00
TRINITY_DN425214_c0_g2	0.00	2.93	0.00	0.00	0.00	0.00	0.00	0.00	8.73	0.00
TRINITY_DN425214_c1_g2	0.00	0.00	0.00	0.00	0.00	0.00	0.00	0.00	0.00	0.00
TRINITY_DN425216_c0_g1	0.00	0.00	0.00	11.77	0.00	0.00	0.00	11.23	37.09	0.00
TRINITY_DN425219_c0_g1	0.00	0.00	0.00	0.00	0.00	0.00	0.00	0.00	0.00	0.00
TRINITY_DN425219_c1_g1	0.00	0.00	0.00	0.00	0.00	0.00	0.00	0.00	0.00	0.00
TRINITY_DN425219_c2_g1	0.00	0.00	0.00	0.00	0.00	0.00	0.00	0.00	0.00	0.00
TRINITY_DN425221_c0_g1	0.00	0.00	0.00	0.00	0.00	0.00	0.00	0.00	10.18	0.00
TRINITY_DN425223_c0_g2	0.00	0.00	4.02	0.00	0.00	0.00	0.00	0.00	0.00	0.00
TRINITY_DN425223_c1_g1	0.00	2.77	13.39	3.22	0.00	3.36	0.00	0.00	0.00	0.00
TRINITY_DN425223_c1_g2	0.00	0.00	0.00	0.00	0.00	0.00	0.00	0.00	0.00	0.00
TRINITY_DN425223_c3_g1	0.00	0.00	0.00	0.00	0.00	0.00	0.00	0.00	0.00	0.00
TRINITY_DN425224_c0_g1	0.00	0.00	0.00	0.00	0.00	0.00	0.00	0.00	0.00	0.00
TRINITY_DN425225_c0_g1	0.00	0.00	0.00	0.00	16.01	0.00	0.00	0.00	14.82	0.00
TRINITY_DN425226_c0_g1	0.00	0.00	0.00	0.00	0.00	0.00	0.00	0.00	0.00	0.00
TRINITY_DN425226_c1_g1	0.00	0.00	0.00	0.00	0.00	0.00	0.00	0.00	18.00	0.00
TRINITY_DN425226_c4_g1	0.00	0.00	0.00	0.00	0.00	0.00	0.00	0.00	0.00	0.00
TRINITY_DN425227_c0_g2	40.60	74.18	130.35	167.50	63.32	100.31	2.18	59.99	270.37	10.41
TRINITY_DN425227_c2_g1	0.00	0.00	0.00	7.85	0.00	0.00	0.00	0.00	24.73	0.00
TRINITY_DN425228_c0_g1	0.00	0.00	0.00	0.00	0.00	0.00	0.00	0.00	0.00	0.00
TRINITY_DN42522_c0_g1	0.00	0.00	21.06	0.00	14.06	21.72	0.00	6.15	39.34	6.23
TRINITY_DN42522_c0_g2	0.00	0.00	0.00	0.00	0.00	0.00	0.00	0.00	0.00	0.00
TRINITY_DN42522_c1_g1	0.00	19.42	0.00	19.96	28.39	0.00	0.00	12.49	26.50	0.00
TRINITY_DN42522_c1_g2	0.00	0.00	0.00	3.67	0.00	0.00	0.00	0.00	0.00	0.00
TRINITY_DN42522_c2_g1	0.00	0.00	0.00	0.00	0.00	0.00	0.00	0.00	0.00	0.00
TRINITY_DN425230_c0_g1	0.00	0.00	0.00	3.67	0.00	3.02	0.00	0.00	0.00	0.00
TRINITY_DN425233_c0_g1	0.00	0.00	0.00	0.00	0.00	0.00	0.00	0.00	0.00	0.00
TRINITY_DN425234_c0_g1	0.00	0.00	40.97	17.97	0.00	0.00	0.00	0.00	13.37	0.00
TRINITY_DN425236_c1_g1	0.00	0.00	0.00	0.00	0.00	0.00	0.00	0.00	0.00	0.00
TRINITY_DN425236_c2_g1	0.00	0.00	0.00	0.00	0.00	28.46	0.00	0.00	13.31	0.00
TRINITY_DN425236_c3_g1	0.00	0.00	0.00	0.00	0.00	0.00	0.00	0.00	0.00	0.00
TRINITY_DN425237_c1_g1	0.00	0.00	0.00	0.00	0.00	0.00	0.00	0.00	0.00	0.00
TRINITY_DN425237_c1_g2	0.00	0.00	4.17	0.00	0.00	0.00	3.63	0.00	0.00	0.00
TRINITY_DN425237_c1_g3	29.33	20.53	1.78	621.76	42.45	0.00	16.89	13.71	2.40	14.19
TRINITY_DN425237_c2_g1	0.00	0.00	0.00	0.00	0.00	0.00	0.00	0.00	0.00	0.00
TRINITY_DN425239_c0_g1	0.00	0.00	4.05	2.46	8.16	0.00	0.00	0.00	0.00	0.00
TRINITY_DN42523_c0_g1	0.00	0.00	0.00	0.00	0.00	25.07	0.00	0.00	0.00	0.00
TRINITY_DN42523_c1_g1	0.00	0.00	0.00	0.00	0.00	0.00	0.00	0.00	0.00	0.00
TRINITY_DN425240_c0_g1	0.00	0.00	0.00	0.00	0.00	0.00	0.00	0.00	0.00	0.00
TRINITY_DN425241_c0_g1	0.00	0.00	0.00	0.00	0.00	16.69	0.00	0.00	15.53	0.00
TRINITY_DN425242_c0_g1	0.00	0.00	0.00	0.00	0.00	0.00	0.00	0.00	0.00	0.00
TRINITY_DN425242_c0_g2	0.00	0.00	0.00	0.00	0.00	0.00	0.00	0.00	2.89	0.00
TRINITY_DN425242_c1_g1	0.00	9.92	0.00	0.00	0.00	0.00	0.00	0.00	0.00	0.00
TRINITY_DN425242_c2_g1	0.00	0.00	0.00	0.00	0.00	0.00	0.00	0.00	35.00	0.00
TRINITY_DN425242_c3_g1	0.00	0.00	14.85	17.93	15.24	0.00	0.00	0.00	15.59	0.00
TRINITY_DN425242_c5_g1	0.00	0.00	0.00	0.00	22.63	0.00	0.00	0.00	0.00	0.00
TRINITY_DN425244_c0_g1	0.00	0.00	0.00	0.00	0.00	0.00	0.00	0.00	0.00	0.00
TRINITY_DN425246_c0_g1	0.00	0.00	0.00	10.30	0.00	0.00	0.00	0.00	8.07	0.00
TRINITY_DN425246_c0_g2	0.00	0.00	0.00	10.48	17.93	0.00	0.00	0.00	0.00	0.00
TRINITY_DN425246_c1_g1	0.00	0.00	0.00	0.00	0.00	35.80	0.00	0.00	0.00	0.00
TRINITY_DN425247_c0_g1	0.00	0.00	0.00	0.00	0.00	0.00	0.00	0.00	0.00	0.00
TRINITY_DN425247_c0_g2	0.00	0.00	0.00	0.00	0.00	0.00	0.00	0.00	26.03	0.00
TRINITY_DN425247_c1_g1	0.00	0.00	0.00	0.00	0.00	35.43	0.00	0.00	0.00	0.00
TRINITY_DN425247_c2_g1	0.00	1.86	13.42	7.58	13.80	4.47	1.03	2.09	25.17	0.00
TRINITY_DN425247_c2_g2	0.00	0.00	0.00	0.00	0.00	0.00	0.00	0.00	0.00	0.00
TRINITY_DN425247_c2_g3	0.00	0.00	0.00	0.00	0.00	0.00	0.00	0.00	18.51	17.24
TRINITY_DN425247_c2_g4	0.00	0.00	0.00	0.00	16.31	0.00	0.00	0.00	0.00	0.00
TRINITY_DN425248_c0_g2	0.00	0.00	36.62	3.67	6.10	18.47	0.00	5.38	11.41	0.00
TRINITY_DN425248_c2_g1	0.00	0.00	0.00	0.00	0.00	0.00	0.00	0.00	0.00	0.00
TRINITY_DN425248_c3_g1	0.00	0.00	0.00	0.00	0.00	0.00	0.00	0.00	0.00	0.00
TRINITY_DN425248_c6_g1	0.00	0.00	0.00	0.00	0.00	0.00	0.00	0.00	0.00	0.00
TRINITY_DN425249_c0_g1	0.00	0.00	0.00	0.00	0.00	0.00	0.00	0.00	0.00	0.00
TRINITY_DN42524_c1_g1	0.00	28.78	53.88	34.64	23.54	11.70	20.79	20.68	139.52	0.00
TRINITY_DN42524_c2_g1	14.27	0.00	16.01	27.36	16.48	32.53	0.00	14.49	15.18	0.00
TRINITY_DN42524_c4_g1	0.00	0.00	0.00	19.00	50.04	18.74	0.00	16.76	40.71	0.00
TRINITY_DN42524_c5_g1	0.00	0.00	14.52	0.00	0.00	0.00	0.00	0.00	0.00	0.00
TRINITY_DN425252_c0_g1	0.00	0.00	0.00	0.00	0.00	0.00	0.00	0.00	0.00	0.00
TRINITY_DN425255_c0_g1	0.00	0.00	0.00	0.00	0.00	0.00	0.00	0.00	0.00	0.00
TRINITY_DN425256_c0_g2	0.00	0.00	0.00	0.00	0.00	0.00	0.00	0.00	0.00	0.00
TRINITY_DN425256_c1_g1	0.00	0.00	0.00	0.00	0.00	0.00	0.00	0.00	0.00	0.00
TRINITY_DN425256_c2_g1	0.00	0.00	0.00	0.00	0.00	0.00	0.00	0.00	7.99	0.00
TRINITY_DN425256_c4_g1	0.00	0.00	0.00	0.00	18.11	0.00	0.00	0.00	0.00	0.00
TRINITY_DN425256_c6_g1	0.00	0.00	18.21	0.00	0.00	0.00	0.00	0.00	86.64	0.00
TRINITY_DN425256_c7_g1	0.00	41.40	119.98	17.90	81.01	0.00	8.93	0.00	65.82	0.00
TRINITY_DN425256_c9_g1	0.00	0.00	0.00	0.00	0.00	0.00	0.00	0.00	0.00	0.00
TRINITY_DN425257_c0_g1	0.00	0.00	0.00	0.00	0.00	0.00	0.00	0.00	0.00	0.00
TRINITY_DN425258_c0_g1	0.00	0.00	0.00	0.00	0.00	0.00	0.00	0.00	0.00	0.00
TRINITY_DN425258_c1_g1	0.00	0.00	0.00	0.00	17.36	0.00	0.00	0.00	0.00	0.00
TRINITY_DN425259_c0_g1	0.00	0.00	0.00	7.29	0.00	0.00	0.00	0.00	0.00	0.00
TRINITY_DN425259_c1_g1	0.00	4.43	0.00	0.00	5.43	10.73	0.00	0.00	12.75	0.00
TRINITY_DN42525_c0_g1	0.00	0.00	4.23	0.00	4.43	0.00	0.00	4.46	18.37	0.00
TRINITY_DN42525_c0_g2	0.00	67.67	54.19	127.45	235.24	67.75	55.83	50.02	389.23	21.91
TRINITY_DN425260_c3_g1	0.00	0.00	56.45	0.00	16.01	0.00	0.00	0.00	0.00	0.00
TRINITY_DN425260_c4_g1	0.00	0.00	0.00	0.00	0.00	0.00	0.00	0.00	7.46	0.00
TRINITY_DN425261_c1_g1	90.75	104.37	18.50	5718.22	36.10	0.00	16.10	16.22	45.57	62.65
TRINITY_DN425262_c0_g1	0.00	0.00	0.00	0.00	0.00	0.00	0.00	0.00	69.37	0.00
TRINITY_DN425263_c0_g1	0.00	0.00	0.00	0.00	0.00	0.00	0.00	0.00	0.00	0.00
TRINITY_DN425265_c0_g1	0.00	0.00	0.00	0.00	5.58	0.00	0.00	0.00	9.76	0.00
TRINITY_DN425265_c5_g1	0.00	0.00	0.00	0.00	0.00	0.00	0.00	0.00	0.00	0.00
TRINITY_DN425267_c0_g1	0.00	0.00	0.00	3.05	0.00	5.20	0.00	0.00	0.00	0.00
TRINITY_DN425267_c1_g1	0.00	0.00	0.00	0.00	3.97	0.00	3.57	3.51	0.00	0.00
TRINITY_DN425267_c2_g1	0.00	0.00	7.55	0.00	0.00	0.00	0.00	0.00	4.80	0.00
TRINITY_DN425268_c1_g1	0.00	0.00	0.00	0.00	0.00	0.00	0.00	0.00	0.00	0.00
TRINITY_DN425269_c0_g1	0.00	0.00	0.00	0.00	0.00	0.00	0.00	0.00	0.00	0.00
TRINITY_DN42526_c0_g3	0.00	0.00	0.00	4.93	0.00	0.00	3.68	0.00	11.48	0.00
TRINITY_DN42526_c0_g4	0.00	0.00	0.00	0.00	0.00	0.00	0.00	0.00	0.00	0.00
TRINITY_DN42526_c0_g5	0.00	5.25	0.00	9.67	12.82	25.48	0.00	0.00	21.06	0.00
TRINITY_DN42526_c0_g6	0.00	0.00	0.00	8.26	2.74	0.00	0.00	0.00	10.31	0.00
TRINITY_DN42526_c1_g1	0.00	0.00	0.00	0.00	0.00	0.00	0.00	0.00	9.83	0.00
TRINITY_DN42526_c2_g2	0.00	0.00	0.00	0.00	0.00	0.00	0.00	0.00	0.00	0.00
TRINITY_DN42526_c3_g1	0.00	0.00	0.00	1.51	0.00	0.00	0.00	4.49	9.44	2.23
TRINITY_DN42526_c4_g1	0.00	0.00	0.00	0.00	28.83	0.00	0.00	0.00	13.39	0.00
TRINITY_DN425270_c0_g3	0.00	0.00	0.00	0.00	0.00	0.00	0.00	0.00	0.00	0.00
TRINITY_DN425272_c0_g1	0.00	0.00	0.00	16.95	43.24	0.00	0.00	0.00	0.00	0.00
TRINITY_DN425272_c1_g1	0.00	0.83	1.92	0.00	0.00	1.00	0.00	0.00	0.00	0.00
TRINITY_DN425272_c2_g1	0.00	0.00	6.48	3.89	6.49	0.00	0.00	0.00	11.81	5.75
TRINITY_DN425272_c3_g1	0.00	0.00	0.00	0.00	0.00	0.00	0.00	0.00	0.00	0.00
TRINITY_DN425275_c0_g1	0.00	9.00	15.20	5.32	48.63	15.22	3.97	7.93	12.48	0.00
TRINITY_DN425275_c1_g1	0.00	0.00	0.00	0.00	0.00	5.60	0.00	0.00	0.00	0.00
TRINITY_DN425275_c2_g1	0.00	0.00	0.00	0.00	7.56	0.00	0.00	0.00	0.00	0.00
TRINITY_DN425276_c1_g1	0.00	0.00	0.00	0.00	0.00	0.00	0.00	0.00	3.40	3.21
TRINITY_DN42527_c0_g1	0.00	0.00	4.40	2.67	0.00	0.00	7.96	3.90	0.00	0.00
TRINITY_DN42527_c1_g1	3.87	3.93	0.00	0.00	27.89	0.00	0.00	0.00	60.83	4.12
TRINITY_DN425281_c0_g1	0.00	0.00	0.00	0.00	11.23	0.00	0.00	0.00	1.76	0.00
TRINITY_DN425282_c0_g1	0.00	0.00	0.00	0.00	0.00	0.00	0.00	0.00	0.00	0.00
TRINITY_DN425284_c0_g2	0.00	9.13	0.00	0.00	11.18	0.00	0.00	0.00	10.37	0.00
TRINITY_DN425284_c0_g3	0.00	0.00	42.94	31.87	72.37	13.45	0.00	23.83	51.04	10.34
TRINITY_DN425285_c0_g1	0.00	0.00	0.00	0.00	0.00	0.00	0.00	0.00	0.00	0.00
TRINITY_DN425289_c1_g1	0.00	2.13	26.27	10.52	48.25	1.70	12.56	7.27	17.54	0.79
TRINITY_DN42528_c0_g1	0.00	0.00	0.86	0.00	1.05	0.00	0.00	0.80	0.00	0.00
TRINITY_DN42528_c0_g2	0.00	0.00	1.23	0.00	1.68	2.45	0.00	1.14	2.95	1.13
TRINITY_DN425292_c0_g1	0.00	0.00	0.00	0.00	4.00	0.00	0.00	0.00	3.74	0.00
TRINITY_DN425293_c0_g1	0.00	1.21	0.00	1.79	0.00	0.00	4.00	0.00	5.62	1.33
TRINITY_DN425295_c0_g1	0.00	0.00	0.00	0.00	0.00	0.00	0.00	0.00	18.49	0.00
TRINITY_DN425296_c0_g1	0.00	0.00	0.00	0.00	0.00	0.00	0.00	0.00	0.00	0.00
TRINITY_DN425297_c0_g1	0.00	0.00	0.00	0.00	0.00	0.00	0.00	0.00	0.00	0.00
TRINITY_DN425297_c0_g2	0.00	0.00	0.00	0.00	0.00	0.00	0.00	0.00	0.00	0.00
TRINITY_DN425298_c0_g1	0.00	0.00	0.00	0.00	0.00	0.00	0.00	0.00	0.00	0.00
TRINITY_DN425298_c1_g1	0.00	12.10	0.00	2.96	0.00	0.00	0.00	0.00	0.00	0.00
TRINITY_DN425299_c0_g1	0.00	0.00	0.00	9.61	0.00	0.00	0.00	0.00	49.14	0.00
TRINITY_DN425299_c2_g1	0.00	0.00	75.09	35.54	59.25	0.00	0.00	15.86	82.80	0.00
TRINITY_DN42529_c0_g1	0.00	0.00	0.00	15.06	0.00	0.00	0.00	11.02	76.10	0.00
TRINITY_DN42529_c1_g1	0.00	0.00	0.00	11.57	0.00	0.00	0.00	0.00	18.33	0.00
TRINITY_DN42529_c1_g2	0.00	0.00	0.00	0.00	0.00	0.00	0.00	0.00	25.25	0.00
TRINITY_DN42529_c1_g3	0.00	0.00	26.94	0.00	0.00	0.00	0.00	0.00	0.00	0.00
TRINITY_DN42529_c2_g2	0.00	0.00	0.00	27.11	0.00	0.00	0.00	0.00	0.00	0.00
TRINITY_DN42529_c3_g2	0.00	0.00	0.00	0.00	0.00	0.00	0.00	0.00	0.00	0.00
TRINITY_DN4252_c0_g1	6.40	30.98	9.47	17.40	26.00	28.79	2.71	18.07	42.77	0.00
TRINITY_DN4252_c11_g1	0.00	0.00	9.04	0.00	12.55	0.75	1.39	9.88	0.75	2.10
TRINITY_DN4252_c13_g1	0.00	0.00	0.00	0.00	0.00	0.00	0.00	0.00	0.00	0.00
TRINITY_DN4252_c16_g1	0.00	0.00	0.00	0.00	0.00	0.00	0.00	0.00	0.00	0.00
TRINITY_DN4252_c18_g1	0.00	0.00	0.00	0.00	0.00	0.00	0.00	0.00	0.00	0.00
TRINITY_DN4252_c1_g1	1.00	15.30	37.75	28.21	75.70	23.75	9.04	11.41	62.67	3.04
TRINITY_DN4252_c2_g2	0.00	0.00	14.07	3.43	13.90	36.90	0.00	0.00	0.00	4.93
TRINITY_DN4252_c3_g1	0.00	12.62	26.44	21.43	73.84	19.79	17.30	16.48	153.42	22.01
TRINITY_DN4252_c41_g1	0.00	1.55	5.58	5.74	18.54	3.72	0.86	1.75	23.24	0.86
TRINITY_DN4252_c41_g2	0.00	0.00	4.09	0.00	0.00	0.00	3.70	0.00	4.30	0.00
TRINITY_DN4252_c47_g1	0.00	0.00	0.00	5.82	0.00	0.00	0.00	0.00	24.06	0.00
TRINITY_DN4252_c6_g1	0.00	10.38	82.48	16.17	28.79	12.72	19.81	0.00	47.34	11.11
TRINITY_DN4252_c7_g1	0.00	0.00	0.00	27.85	22.16	0.00	0.00	5.16	35.45	0.00
TRINITY_DN4252_c7_g2	0.00	6.01	14.62	0.00	0.00	0.00	0.00	0.00	18.57	0.00
TRINITY_DN4252_c7_g3	0.00	0.00	29.60	36.49	0.00	0.00	0.00	0.00	13.39	0.00
TRINITY_DN4252_c7_g4	0.00	0.00	0.00	5.12	0.00	0.00	0.00	0.00	8.03	0.00
TRINITY_DN4252_c99_g1	0.00	11.17	0.00	16.14	0.00	0.00	0.00	0.00	0.00	0.00
TRINITY_DN425300_c0_g1	0.00	0.00	0.00	0.00	0.00	0.00	0.00	0.00	0.00	0.00
TRINITY_DN425303_c0_g1	0.00	0.00	0.00	0.00	0.00	0.00	0.00	0.00	0.00	0.00
TRINITY_DN425304_c1_g2	0.00	0.00	0.00	0.00	0.00	0.00	0.00	0.00	0.00	0.00
TRINITY_DN425304_c2_g1	0.00	0.00	0.00	0.00	0.00	0.00	0.00	0.00	14.13	0.00
TRINITY_DN425304_c4_g1	0.00	0.00	0.00	3.84	3.18	0.00	0.00	5.66	11.95	5.64
TRINITY_DN425305_c0_g1	1.51	4.38	8.79	2.16	12.58	0.00	0.00	0.00	10.16	1.60
TRINITY_DN425306_c2_g1	0.00	0.00	0.00	0.00	0.00	0.00	0.00	0.00	0.00	0.00
TRINITY_DN425307_c0_g1	0.00	0.00	0.00	10.12	16.77	0.00	0.00	9.17	9.50	0.00
TRINITY_DN425308_c1_g1	0.00	0.00	0.00	11.24	65.91	0.00	0.00	0.00	18.08	0.00
TRINITY_DN425308_c3_g1	0.00	5.55	0.00	0.00	13.55	0.00	0.00	0.00	6.36	0.00
TRINITY_DN42530_c0_g1	6.68	9.13	56.81	6.61	62.52	41.06	7.98	5.02	30.99	0.52
TRINITY_DN42530_c0_g2	0.00	0.00	19.66	5.15	16.06	11.27	0.00	2.54	18.70	0.00
TRINITY_DN42530_c1_g1	0.00	6.25	5.10	0.00	0.00	0.00	6.78	0.00	0.00	0.00
TRINITY_DN42530_c1_g2	0.00	0.00	0.00	0.00	0.00	0.00	0.00	0.00	0.00	0.00
TRINITY_DN42530_c2_g1	0.00	0.00	0.00	9.11	0.00	0.00	0.00	11.39	0.00	0.00
TRINITY_DN425311_c0_g1	0.00	0.00	0.00	0.00	0.00	0.00	0.00	0.00	16.23	0.00
TRINITY_DN425313_c2_g1	0.00	0.00	0.00	0.00	0.00	0.00	0.00	0.00	0.00	0.00
TRINITY_DN425315_c1_g1	0.00	0.00	0.00	0.00	0.00	0.00	0.00	0.00	0.00	0.00
TRINITY_DN425319_c0_g1	0.00	0.00	23.03	0.00	15.41	0.00	0.00	0.00	0.00	0.00
TRINITY_DN42531_c0_g2	0.00	0.00	0.00	0.00	11.11	0.00	4.98	0.00	5.18	0.00
TRINITY_DN42531_c11_g1	0.00	0.00	0.00	45.34	0.00	0.00	0.00	0.00	0.00	0.00
TRINITY_DN42531_c12_g1	0.00	0.00	0.00	0.00	0.00	0.00	0.00	0.00	23.38	0.00
TRINITY_DN42531_c14_g1	0.00	0.00	0.00	0.00	0.00	0.00	0.00	0.00	0.00	0.00
TRINITY_DN42531_c1_g1	0.00	0.00	0.00	0.00	9.22	0.00	0.00	0.00	0.00	0.00
TRINITY_DN42531_c2_g1	0.00	0.00	0.00	19.25	0.00	11.55	0.00	0.00	10.76	0.00
TRINITY_DN42531_c3_g1	0.00	0.00	0.00	0.85	0.00	0.00	0.00	0.00	0.00	0.00
TRINITY_DN42531_c4_g1	0.00	0.00	33.28	0.00	0.00	20.43	19.62	17.45	39.68	0.00
TRINITY_DN42531_c5_g1	0.00	0.00	0.00	0.00	0.00	0.00	0.00	0.00	0.00	0.00
TRINITY_DN42531_c6_g1	0.00	8.33	20.11	0.00	28.66	0.00	0.00	0.00	9.46	0.00
TRINITY_DN425320_c0_g1	0.00	0.00	0.00	0.00	0.00	0.00	0.00	0.00	0.00	0.00
TRINITY_DN425320_c10_g1	0.00	0.00	0.00	0.00	0.00	0.00	0.00	0.00	0.00	0.00
TRINITY_DN425320_c4_g1	0.00	0.00	0.00	0.00	0.00	0.00	0.00	0.00	0.00	0.00
TRINITY_DN425320_c5_g1	0.00	0.00	0.00	2.93	0.00	0.00	0.00	0.00	0.00	0.00
TRINITY_DN425321_c0_g1	0.00	15.52	0.00	11.22	9.49	0.00	0.00	0.00	0.00	0.00
TRINITY_DN425321_c1_g1	0.00	0.00	0.00	0.00	0.00	0.00	0.00	0.00	0.00	0.00
TRINITY_DN425322_c0_g1	0.00	0.00	0.00	0.00	0.00	0.00	0.00	3.51	0.00	0.00
TRINITY_DN425322_c1_g1	0.00	0.00	0.00	0.00	0.00	0.00	0.00	0.00	0.00	0.00
TRINITY_DN425322_c5_g1	0.00	0.00	0.00	0.00	8.09	0.00	0.00	0.00	7.56	0.00
TRINITY_DN425322_c6_g1	0.00	0.00	0.00	0.00	0.00	0.00	0.00	0.00	0.00	0.00
TRINITY_DN425322_c7_g1	0.00	0.00	0.00	0.00	0.00	0.00	0.00	0.00	0.00	0.00
TRINITY_DN425323_c1_g1	0.00	0.00	0.00	0.00	16.76	0.00	0.00	0.00	0.00	0.00
TRINITY_DN425324_c0_g1	0.00	0.00	13.58	0.00	0.00	0.00	0.00	0.00	25.83	0.00
TRINITY_DN425324_c0_g2	0.00	8.86	0.00	0.00	35.04	0.00	0.00	0.00	20.12	0.00
TRINITY_DN425324_c0_g3	0.00	0.00	0.00	11.24	38.49	0.00	0.00	0.00	0.00	0.00
TRINITY_DN425324_c1_g1	0.00	0.00	0.00	2.19	0.00	0.00	0.00	0.00	6.81	0.00
TRINITY_DN425325_c0_g1	0.00	0.00	0.00	5.67	0.00	0.00	0.00	0.00	14.72	0.00
TRINITY_DN425325_c0_g2	0.00	0.00	0.00	0.00	0.00	0.00	0.00	0.00	0.00	0.00
TRINITY_DN425325_c3_g1	0.00	0.00	0.00	0.00	0.00	0.00	0.00	0.00	0.00	0.00
TRINITY_DN425325_c3_g2	0.00	0.00	0.00	0.00	0.00	0.00	0.00	0.00	0.00	0.00
TRINITY_DN425325_c5_g1	0.00	0.00	0.00	0.00	0.00	0.00	0.00	0.00	0.00	0.00
TRINITY_DN425325_c6_g1	0.00	0.00	0.00	23.54	0.00	0.00	0.00	0.00	0.00	0.00
TRINITY_DN425326_c1_g1	0.00	0.00	0.00	0.00	0.00	0.00	0.00	0.00	0.00	0.00
TRINITY_DN425326_c3_g1	0.00	0.00	0.00	0.00	0.00	0.00	0.00	5.56	0.00	0.00
TRINITY_DN425326_c6_g1	0.00	4.58	0.00	3.35	0.00	0.00	0.00	0.00	5.20	0.00
TRINITY_DN425328_c0_g1	0.00	0.00	0.00	5.89	0.00	0.00	0.00	0.00	0.00	0.00
TRINITY_DN425329_c0_g2	0.00	0.00	0.00	0.00	0.00	0.00	0.00	0.00	0.00	0.00
TRINITY_DN42532_c0_g1	0.00	0.00	24.62	3.82	6.15	17.53	0.00	0.00	11.57	0.00
TRINITY_DN42532_c0_g2	0.00	0.00	0.00	0.00	0.00	0.00	9.51	0.00	0.00	0.00
TRINITY_DN42532_c0_g3	0.00	0.00	0.00	0.00	0.00	0.00	0.00	0.00	0.00	0.00
TRINITY_DN42532_c0_g4	0.00	4.70	0.00	0.00	40.07	28.79	5.14	0.00	16.03	0.00
TRINITY_DN42532_c2_g1	0.00	0.00	19.01	0.00	0.00	0.00	0.00	0.00	0.00	0.00
TRINITY_DN425332_c0_g1	0.00	0.00	0.00	9.72	0.00	5.41	0.00	0.00	5.03	0.00
TRINITY_DN425335_c0_g1	0.00	30.68	92.46	0.00	95.43	37.78	16.45	33.85	0.00	0.00
TRINITY_DN425336_c0_g1	0.00	0.00	0.00	0.00	0.00	0.00	0.00	0.00	0.00	0.00
TRINITY_DN425336_c0_g2	0.00	0.00	0.00	3.11	0.00	0.00	0.00	0.00	14.49	0.00
TRINITY_DN425337_c1_g1	0.00	0.00	87.18	10.48	0.00	0.00	0.00	0.00	0.00	0.00
TRINITY_DN425338_c0_g1	0.00	0.00	0.00	0.00	0.00	0.00	0.00	0.00	0.00	0.00
TRINITY_DN425338_c1_g1	0.00	0.00	0.00	10.67	0.00	0.00	0.00	0.00	0.00	0.00
TRINITY_DN425339_c0_g1	0.00	0.00	0.00	0.00	0.00	2.00	0.00	0.00	1.94	0.00
TRINITY_DN425339_c1_g1	0.00	0.00	1.34	0.00	0.00	0.00	0.00	0.00	0.00	0.00
TRINITY_DN42533_c0_g1	0.00	0.00	6.05	1.85	9.19	12.15	2.76	0.00	8.65	0.00
TRINITY_DN42533_c0_g2	0.00	0.00	5.21	0.00	15.68	0.00	0.00	4.59	19.53	0.00
TRINITY_DN42533_c3_g1	0.00	0.00	0.00	0.00	16.47	0.00	0.00	0.00	15.17	0.00
TRINITY_DN42533_c4_g1	0.00	0.00	5.33	3.22	5.34	0.00	0.00	0.00	0.00	0.00
TRINITY_DN42533_c5_g1	0.00	0.00	0.00	0.00	0.00	0.00	0.00	0.00	0.00	0.00
TRINITY_DN42533_c6_g1	0.00	0.00	0.00	0.00	21.19	0.00	0.00	0.00	0.00	0.00
TRINITY_DN42533_c7_g1	0.00	0.00	0.00	0.00	0.00	0.00	0.00	0.00	0.00	0.00
TRINITY_DN425340_c0_g1	0.00	0.00	13.30	0.00	0.00	6.71	0.00	0.00	6.22	0.00
TRINITY_DN425340_c0_g2	0.00	0.00	0.00	0.00	0.00	0.00	0.00	0.00	0.00	0.00
TRINITY_DN425341_c0_g1	0.00	0.00	0.00	0.00	0.00	0.00	0.00	0.00	0.00	0.00
TRINITY_DN425341_c1_g1	0.00	0.00	0.00	0.00	15.36	0.00	0.00	0.00	0.00	0.00
TRINITY_DN425341_c3_g1	0.00	0.00	0.00	0.00	0.00	0.00	0.00	0.00	0.00	0.00
TRINITY_DN425343_c0_g1	0.00	0.00	0.00	0.00	1.60	0.00	0.00	0.00	0.00	0.00
TRINITY_DN425343_c0_g2	0.00	10.32	0.00	0.00	0.00	0.00	0.00	0.00	0.00	0.00
TRINITY_DN425343_c1_g1	0.00	0.00	0.00	0.00	0.00	0.00	0.00	0.00	0.00	0.00
TRINITY_DN425343_c2_g1	0.00	0.00	0.00	0.00	0.00	0.00	0.00	0.00	31.73	0.00
TRINITY_DN425343_c3_g1	0.00	0.00	0.00	0.00	0.00	0.00	0.00	0.00	0.00	0.00
TRINITY_DN425344_c0_g1	0.00	27.80	83.41	14.07	32.90	3.76	10.15	18.61	49.26	10.01
TRINITY_DN425344_c2_g1	0.00	0.00	0.00	0.00	0.00	0.00	0.00	0.00	0.00	0.00
TRINITY_DN425344_c4_g1	0.00	0.00	0.00	0.00	0.00	9.34	0.00	0.00	0.00	0.00
TRINITY_DN425345_c0_g1	0.00	0.00	0.00	0.00	0.00	0.00	0.00	0.00	0.00	0.00
TRINITY_DN425346_c0_g1	0.00	0.00	0.00	0.00	0.00	0.00	0.00	0.00	0.00	0.00
TRINITY_DN425346_c1_g1	0.00	0.00	0.00	13.50	0.00	0.00	0.00	10.07	0.00	0.00
TRINITY_DN425347_c0_g1	0.00	12.12	0.00	0.00	0.00	0.00	0.00	0.00	0.00	0.00
TRINITY_DN425348_c0_g1	0.00	0.00	0.00	0.00	0.00	3.49	0.00	0.00	8.97	0.00
TRINITY_DN425349_c0_g1	0.00	0.00	0.00	4.23	7.06	0.00	6.30	0.00	0.00	0.00
TRINITY_DN425349_c0_g2	0.00	0.00	0.00	7.36	0.00	11.76	0.00	0.00	5.45	0.00
TRINITY_DN425349_c2_g1	0.00	0.00	0.00	0.00	0.00	0.00	0.00	0.00	0.00	0.00
TRINITY_DN425349_c3_g1	0.00	0.00	0.00	0.00	0.00	0.00	0.00	0.00	0.00	0.00
TRINITY_DN42534_c0_g1	0.00	0.00	0.00	9.39	6.63	10.90	0.00	0.00	6.80	0.00
TRINITY_DN42534_c0_g2	0.00	0.00	0.00	5.20	0.00	0.00	0.00	2.38	6.12	0.00
TRINITY_DN425353_c0_g1	0.00	0.00	0.00	0.00	0.00	0.00	0.00	0.00	0.00	0.00
TRINITY_DN425355_c0_g1	0.00	0.00	0.00	0.00	0.00	16.40	0.00	0.00	0.00	0.00
TRINITY_DN425355_c0_g2	0.00	0.00	0.00	0.00	11.40	11.47	0.00	0.00	5.34	0.00
TRINITY_DN425356_c0_g1	0.00	0.00	0.00	1.20	2.00	5.87	0.00	0.00	1.88	0.00
TRINITY_DN425356_c1_g1	0.00	0.00	0.00	0.00	0.00	0.00	0.00	0.00	0.00	0.00
TRINITY_DN425357_c1_g1	0.00	0.00	17.28	0.00	0.00	0.00	0.00	0.00	16.41	0.00
TRINITY_DN425358_c1_g1	0.00	0.00	0.00	0.00	0.00	0.00	0.00	0.00	0.00	0.00
TRINITY_DN425358_c2_g1	0.00	17.61	0.00	0.00	0.00	0.00	0.00	0.00	0.00	0.00
TRINITY_DN42535_c2_g1	0.00	0.00	0.00	0.00	9.94	19.93	0.00	8.74	18.51	0.00
TRINITY_DN425360_c0_g1	0.00	0.00	0.00	0.00	0.00	0.00	0.00	0.00	0.00	0.00
TRINITY_DN425361_c0_g1	0.00	0.00	0.00	6.04	0.00	0.00	0.00	0.00	9.52	0.00
TRINITY_DN425362_c0_g1	0.00	1.36	0.00	2.52	0.00	0.00	0.00	0.00	0.00	1.49
TRINITY_DN425363_c0_g1	0.00	0.00	0.00	0.00	0.00	0.00	0.00	0.00	4.40	0.00
TRINITY_DN425363_c1_g1	0.00	0.00	0.00	0.00	0.00	0.00	0.00	0.00	0.00	0.00
TRINITY_DN425365_c0_g1	0.00	6.82	4.92	2.02	13.42	0.00	0.00	1.52	7.91	0.00
TRINITY_DN425366_c0_g1	0.00	8.36	0.00	0.00	0.00	0.00	0.00	0.00	0.00	0.00
TRINITY_DN425367_c0_g1	0.00	0.00	0.00	0.00	0.00	0.00	0.00	0.00	2.25	0.00
TRINITY_DN425368_c0_g1	0.00	0.00	0.00	0.00	0.00	0.00	0.00	0.00	3.18	0.00
TRINITY_DN425369_c0_g2	0.00	0.00	0.00	0.00	0.00	0.00	0.00	0.00	0.00	0.00
TRINITY_DN42536_c0_g1	0.00	3.52	0.00	0.00	0.00	8.58	7.72	3.78	0.00	3.79
TRINITY_DN425370_c0_g1	0.00	0.00	17.95	0.00	0.00	0.00	5.37	0.00	0.00	0.00
TRINITY_DN425370_c1_g1	0.00	0.00	0.00	0.00	0.00	0.00	0.00	0.00	0.00	0.00
TRINITY_DN425371_c0_g1	0.00	0.00	0.00	0.00	0.00	0.00	0.00	15.14	0.00	0.00
TRINITY_DN425372_c0_g1	0.00	0.00	9.33	0.00	0.00	0.00	0.00	0.00	0.00	0.00
TRINITY_DN425372_c2_g1	0.00	0.00	0.00	0.00	0.00	0.00	0.00	0.00	0.00	0.00
TRINITY_DN425372_c3_g1	0.00	0.00	0.00	0.00	0.00	0.00	0.00	20.54	7.28	0.00
TRINITY_DN425372_c5_g1	0.00	0.00	0.00	0.00	5.13	0.00	0.00	0.00	2.10	0.00
TRINITY_DN425372_c7_g1	0.00	0.00	0.00	4.49	0.00	9.78	0.00	0.00	0.00	0.00
TRINITY_DN425372_c8_g1	0.00	0.00	0.00	0.00	0.00	0.00	0.00	0.00	9.40	0.00
TRINITY_DN425379_c0_g1	0.00	0.00	0.00	0.00	0.00	0.00	0.00	0.00	0.00	0.00
TRINITY_DN42537_c0_g1	0.00	0.00	0.00	0.00	0.00	0.00	0.00	0.00	0.00	0.00
TRINITY_DN42537_c0_g2	0.00	0.00	0.00	0.00	0.00	0.00	0.00	0.00	0.00	0.00
TRINITY_DN425380_c0_g1	0.00	0.00	0.00	0.00	0.00	0.00	0.00	0.00	0.00	0.00
TRINITY_DN425382_c0_g1	0.00	0.00	35.18	0.00	18.08	0.00	0.00	0.00	33.39	0.00
TRINITY_DN425383_c0_g1	0.00	0.00	0.00	0.00	0.00	0.00	0.00	0.00	0.00	0.00
TRINITY_DN425384_c0_g1	0.00	1.18	0.00	0.00	0.00	1.43	2.61	0.00	6.80	0.00
TRINITY_DN425385_c0_g2	0.00	0.00	5.96	0.00	3.02	11.98	2.72	0.00	19.84	0.00
TRINITY_DN425385_c1_g1	0.00	0.00	0.00	0.00	0.00	0.00	0.00	0.00	0.00	0.00
TRINITY_DN425385_c2_g1	0.00	0.00	0.00	0.00	21.94	0.00	0.00	0.00	10.18	0.00
TRINITY_DN425385_c3_g1	0.00	0.00	0.00	0.00	0.00	14.76	0.00	0.00	41.44	0.00
TRINITY_DN425386_c0_g1	0.00	0.00	0.00	7.34	3.04	0.00	0.00	0.00	21.61	0.00
TRINITY_DN425387_c1_g1	0.00	0.00	0.00	0.00	6.52	0.00	0.00	0.00	0.00	0.00
TRINITY_DN425388_c0_g1	0.00	0.00	0.00	0.00	23.47	19.11	0.00	0.00	62.70	0.00
TRINITY_DN425388_c1_g1	0.00	12.42	29.71	53.83	61.01	15.13	0.00	0.00	56.56	13.24
TRINITY_DN425388_c2_g1	31.93	43.21	18.98	908.13	42.98	19.20	0.00	0.00	44.68	37.36
TRINITY_DN425389_c0_g1	0.00	0.00	0.00	0.00	0.00	0.00	0.00	0.00	0.01	0.00
TRINITY_DN425389_c0_g2	0.61	1.16	6.33	1.72	2.88	2.09	0.64	0.66	7.49	1.30
TRINITY_DN42538_c0_g1	0.46	24.07	29.22	20.01	33.82	18.24	11.27	25.00	106.83	0.49
TRINITY_DN42538_c0_g2	0.00	1.58	3.21	3.52	6.57	0.00	8.10	0.06	73.18	2.63
TRINITY_DN42538_c3_g1	0.00	0.00	0.00	0.00	0.00	0.00	0.00	0.00	18.00	0.00
TRINITY_DN42538_c4_g1	0.00	0.00	0.00	0.00	49.45	18.89	0.00	16.93	0.00	0.00
TRINITY_DN425390_c0_g1	0.00	0.00	57.58	0.00	0.00	0.00	0.00	0.00	0.00	0.00
TRINITY_DN425390_c1_g1	0.00	0.00	0.00	17.65	0.00	0.00	0.00	0.00	41.74	0.00
TRINITY_DN425390_c3_g2	0.00	0.00	0.00	0.00	0.00	0.00	0.00	0.00	0.00	0.00
TRINITY_DN425390_c3_g3	0.00	0.00	30.89	8.37	0.00	0.00	0.00	0.00	0.00	0.00
TRINITY_DN425390_c3_g4	0.00	0.00	10.53	0.00	0.00	0.00	0.00	0.00	0.00	0.00
TRINITY_DN425390_c4_g1	0.00	0.00	18.21	0.00	112.39	0.00	0.00	0.00	0.00	16.16
TRINITY_DN425392_c2_g1	0.00	0.00	0.00	0.00	0.00	0.00	0.00	0.00	0.00	0.00
TRINITY_DN425392_c3_g1	0.00	0.00	0.00	0.00	0.00	0.00	0.00	0.00	0.00	0.00
TRINITY_DN425393_c0_g1	0.00	0.00	0.00	0.00	0.00	0.00	0.00	0.00	0.00	0.00
TRINITY_DN425394_c0_g1	0.00	0.00	7.64	0.00	7.67	0.00	6.82	0.00	7.14	0.00
TRINITY_DN425395_c0_g1	0.00	0.00	0.00	0.00	0.00	0.00	0.00	0.00	0.00	0.00
TRINITY_DN425397_c0_g1	0.00	0.00	0.00	138.49	0.00	17.25	0.00	0.00	0.00	0.00
TRINITY_DN425397_c1_g1	0.00	0.00	0.00	62.59	0.00	0.00	0.00	20.02	0.00	0.00
TRINITY_DN425398_c0_g1	0.00	0.00	0.00	5.94	0.00	9.90	0.00	0.00	0.00	0.00
TRINITY_DN4253_c0_g1	4.76	18.40	37.97	30.16	51.97	55.42	6.77	11.89	57.56	3.36
TRINITY_DN425400_c0_g1	13.19	12.41	0.00	4255.70	0.00	0.00	0.00	0.00	0.00	0.00
TRINITY_DN425401_c0_g1	0.00	3.29	48.20	4.83	28.06	20.00	0.00	0.00	33.73	3.55
TRINITY_DN425404_c0_g1	0.00	0.00	0.00	0.00	0.00	0.00	0.00	0.00	12.92	0.00
TRINITY_DN425405_c0_g1	0.00	0.00	0.00	0.00	0.00	0.00	0.00	0.00	0.00	0.00
TRINITY_DN425408_c0_g1	0.00	16.37	0.00	0.00	12.70	0.00	0.00	0.00	0.00	0.00
TRINITY_DN425408_c1_g1	0.00	0.00	0.00	0.00	0.00	0.00	0.00	0.00	0.00	0.00
TRINITY_DN425408_c1_g2	0.00	0.00	0.00	0.00	0.00	0.00	0.00	0.00	0.00	0.00
TRINITY_DN425408_c1_g3	0.00	0.00	0.00	11.79	13.09	0.00	0.00	0.00	0.00	0.00
TRINITY_DN425408_c3_g1	0.00	0.00	0.00	0.00	0.00	0.00	0.00	0.00	0.00	0.00
TRINITY_DN425409_c2_g1	0.00	0.00	0.00	0.00	0.00	0.00	0.00	0.00	0.00	0.00
TRINITY_DN425409_c5_g1	0.00	0.00	0.00	10.76	0.00	18.19	0.00	0.00	0.00	0.00
TRINITY_DN42540_c0_g2	0.00	0.00	0.00	4.71	6.42	2.17	1.99	0.00	1.33	2.64
TRINITY_DN42540_c1_g1	0.00	0.00	0.00	0.00	3.25	0.00	0.00	0.00	0.00	2.88
TRINITY_DN42540_c1_g2	0.00	0.00	0.00	0.00	0.00	0.00	0.00	0.00	0.00	0.00
TRINITY_DN42540_c1_g3	0.00	1.43	5.15	3.16	0.00	1.72	0.00	0.00	6.61	0.00
TRINITY_DN42540_c1_g4	0.00	0.00	0.00	9.53	8.04	0.00	0.00	0.00	0.00	0.00
TRINITY_DN42540_c2_g1	0.00	0.00	0.00	11.79	0.00	0.00	0.00	0.00	0.00	0.00
TRINITY_DN42540_c2_g2	0.00	0.00	14.33	0.00	19.18	4.81	0.00	0.00	13.44	0.00
TRINITY_DN42540_c3_g1	0.00	0.00	13.79	0.00	0.00	0.00	0.00	0.00	0.00	0.00
TRINITY_DN425410_c0_g1	0.00	2.53	3.07	3.36	12.42	0.00	4.68	0.00	22.01	0.00
TRINITY_DN425410_c0_g3	0.68	4.37	3.81	4.10	8.46	0.78	0.00	11.04	12.26	0.00
TRINITY_DN425410_c1_g1	0.00	0.00	0.00	0.00	0.00	0.00	0.00	0.00	0.00	0.00
TRINITY_DN425410_c3_g1	0.00	0.00	0.00	0.00	0.00	0.00	0.00	15.70	0.00	0.00
TRINITY_DN425411_c0_g1	0.00	0.00	18.05	0.00	0.00	0.00	0.00	0.00	0.00	0.00
TRINITY_DN425411_c2_g1	0.00	0.00	0.00	1.64	0.00	0.00	4.89	0.00	10.20	0.00
TRINITY_DN425411_c3_g1	0.00	0.00	0.00	10.29	0.00	17.40	0.00	0.00	0.00	0.00
TRINITY_DN425413_c0_g1	0.00	0.00	0.00	3.00	0.00	0.00	0.00	0.00	0.00	0.00
TRINITY_DN425414_c0_g1	0.00	0.00	0.00	0.00	0.00	0.00	0.00	0.00	0.00	0.00
TRINITY_DN425416_c0_g1	0.00	0.00	0.00	0.00	11.25	0.00	0.00	0.00	31.32	0.00
TRINITY_DN425416_c0_g2	0.00	0.00	0.00	0.00	46.47	0.00	0.00	0.00	0.00	0.00
TRINITY_DN425416_c1_g1	0.00	0.00	0.00	0.00	0.00	0.00	0.00	0.00	0.00	0.00
TRINITY_DN425416_c3_g1	0.00	0.00	0.00	0.00	0.00	0.00	0.00	0.00	22.15	0.00
TRINITY_DN425416_c5_g1	0.00	0.00	0.00	2.84	1.52	0.00	8.49	0.00	8.81	4.18
TRINITY_DN425416_c7_g1	0.00	0.00	0.00	0.00	0.00	0.00	0.00	0.00	0.00	0.00
TRINITY_DN425416_c9_g1	0.00	0.00	0.00	0.00	11.25	0.00	0.00	0.00	0.00	0.00
TRINITY_DN425417_c0_g1	0.00	32.39	27.39	52.31	80.68	19.98	0.00	0.00	65.56	0.00
TRINITY_DN425418_c0_g1	0.00	8.24	0.00	6.05	0.00	0.00	0.00	4.41	0.00	0.00
TRINITY_DN42541_c0_g2	0.00	0.00	0.00	0.62	3.78	0.00	0.00	0.00	2.74	0.00
TRINITY_DN42541_c0_g4	0.00	0.00	4.71	0.00	0.00	0.00	0.00	4.16	0.00	0.00
TRINITY_DN42541_c0_g5	0.00	0.00	0.00	0.00	0.00	0.00	0.00	0.00	0.00	0.00
TRINITY_DN42541_c0_g6	0.51	2.91	8.14	2.74	8.30	3.48	0.00	0.00	11.46	0.54
TRINITY_DN42541_c2_g1	0.00	0.00	0.00	0.00	0.00	0.00	0.00	0.00	28.09	5.33
TRINITY_DN42541_c2_g2	0.00	0.00	0.00	0.00	0.00	0.00	0.00	0.00	0.00	0.00
TRINITY_DN42541_c2_g3	0.00	0.00	0.00	0.00	0.00	0.00	0.00	0.00	0.00	0.00
TRINITY_DN42541_c3_g1	0.00	3.41	0.00	0.00	0.00	0.00	0.00	0.00	0.00	0.00
TRINITY_DN42541_c4_g1	0.00	0.00	0.00	0.00	0.00	0.00	0.00	0.00	0.00	0.00
TRINITY_DN42541_c5_g1	0.00	14.45	0.00	15.68	35.30	0.00	0.00	0.00	32.83	0.00
TRINITY_DN425422_c1_g1	0.00	0.00	0.00	0.00	0.00	0.00	7.89	0.00	52.02	0.00
TRINITY_DN425422_c1_g2	0.00	0.00	0.00	0.00	0.00	0.00	0.00	0.00	0.00	0.00
TRINITY_DN425424_c1_g1	24.48	0.00	13.89	1329.24	42.67	0.00	12.42	12.56	92.52	12.37
TRINITY_DN425425_c0_g1	0.00	0.00	0.00	0.00	50.63	0.00	0.00	0.00	0.00	0.00
TRINITY_DN425426_c1_g1	0.00	0.00	18.07	0.00	0.00	0.00	0.00	0.00	0.00	0.00
TRINITY_DN425426_c2_g1	0.00	4.41	0.00	0.00	0.00	0.00	0.00	0.00	0.00	0.00
TRINITY_DN425426_c3_g1	0.00	0.00	0.00	0.00	0.00	0.00	0.00	0.00	0.00	0.00
TRINITY_DN425428_c0_g1	0.00	0.00	0.00	11.24	0.00	0.00	0.00	0.00	17.81	0.00
TRINITY_DN425428_c0_g2	0.00	0.00	0.00	0.00	0.00	0.00	0.00	0.00	0.00	0.00
TRINITY_DN425428_c1_g1	0.00	61.80	50.27	34.99	75.12	37.91	12.98	7.87	54.79	6.49
TRINITY_DN425428_c2_g1	0.00	0.00	10.62	0.00	0.00	3.03	0.00	0.00	0.00	1.39
TRINITY_DN425428_c4_g1	0.00	0.00	0.00	0.00	0.00	0.00	0.00	0.00	6.06	0.00
TRINITY_DN425428_c5_g1	0.00	10.19	12.23	14.73	0.00	0.00	10.99	32.99	46.35	0.00
TRINITY_DN425428_c7_g1	0.00	0.00	0.00	0.00	0.00	0.00	0.00	0.00	0.00	0.00
TRINITY_DN425429_c0_g1	0.00	1.13	5.41	6.66	19.44	1.35	1.24	2.52	14.41	2.49
TRINITY_DN42542_c0_g1	0.00	14.97	0.00	29.14	0.00	0.00	0.00	0.00	0.00	0.00
TRINITY_DN42542_c10_g1	0.00	0.00	0.00	0.00	0.00	0.00	0.00	0.00	0.00	0.00
TRINITY_DN42542_c2_g1	0.00	0.00	0.00	0.00	0.00	0.00	0.00	0.00	0.00	0.00
TRINITY_DN42542_c3_g1	0.00	0.00	0.00	0.00	0.00	0.00	0.00	0.00	0.00	0.00
TRINITY_DN42542_c4_g1	0.00	0.00	0.00	0.00	0.00	11.75	6.42	11.61	140.58	0.00
TRINITY_DN42542_c4_g2	0.00	0.00	0.00	0.00	0.00	5.83	0.00	0.00	2.88	0.00
TRINITY_DN42542_c4_g3	0.00	1.57	1.89	1.16	8.34	0.00	0.00	0.00	2.64	1.28
TRINITY_DN42542_c4_g4	0.00	0.00	4.05	0.00	0.00	7.12	14.00	0.00	0.00	0.00
TRINITY_DN42542_c9_g1	0.00	0.00	0.00	0.00	3.18	0.00	0.00	0.00	0.00	0.00
TRINITY_DN425431_c0_g1	0.00	0.00	0.00	0.00	0.00	0.00	0.00	0.00	16.12	0.00
TRINITY_DN425432_c0_g1	0.00	0.00	0.00	0.00	15.74	7.90	0.00	6.88	0.00	0.00
TRINITY_DN425434_c0_g1	0.00	0.00	0.00	0.00	0.00	0.00	0.00	0.00	0.00	0.00
TRINITY_DN425435_c2_g1	0.00	0.00	0.00	0.00	0.00	0.00	0.00	0.00	0.00	0.00
TRINITY_DN425436_c0_g1	0.00	14.81	0.00	12.40	0.00	6.05	0.00	0.00	22.47	0.00
TRINITY_DN425436_c1_g1	0.00	0.00	0.00	0.00	0.00	0.00	0.00	0.00	0.00	0.00
TRINITY_DN425437_c1_g1	0.00	0.00	0.00	0.00	0.00	0.00	0.00	0.00	0.00	0.00
TRINITY_DN425439_c0_g1	0.00	0.00	0.00	0.00	0.00	0.00	0.00	0.00	0.00	0.00
TRINITY_DN42543_c0_g1	0.00	2.51	6.03	0.93	1.61	1.51	2.77	0.00	10.19	0.00
TRINITY_DN42543_c0_g2	0.00	8.50	44.49	13.14	76.37	12.96	15.37	6.08	63.10	1.72
TRINITY_DN42543_c0_g4	0.00	0.00	0.00	0.00	0.00	0.00	0.00	0.00	21.30	0.00
TRINITY_DN42543_c4_g1	0.00	0.00	6.57	6.01	0.00	0.00	0.00	0.00	6.23	0.00
TRINITY_DN42543_c5_g1	0.00	0.00	0.00	0.00	12.86	0.00	0.00	11.31	0.00	0.00
TRINITY_DN42543_c7_g1	0.00	0.00	0.00	0.00	0.00	15.98	0.00	0.00	14.95	0.00
TRINITY_DN425440_c0_g1	0.00	0.00	0.00	0.00	0.00	13.34	0.00	0.00	0.00	0.00
TRINITY_DN425442_c0_g1	0.00	0.00	0.00	13.58	16.98	0.00	10.15	10.13	52.57	0.00
TRINITY_DN425442_c0_g2	0.00	0.00	7.76	1.53	20.23	9.72	0.00	0.00	34.18	0.59
TRINITY_DN425442_c2_g1	0.00	0.40	4.37	2.12	8.03	0.00	1.34	0.47	12.52	0.00
TRINITY_DN425443_c0_g2	0.00	0.00	0.00	0.00	0.00	0.00	0.00	4.43	0.00	0.00
TRINITY_DN425445_c1_g1	0.00	5.56	5.00	3.60	16.32	2.50	1.56	2.35	15.41	0.77
TRINITY_DN425445_c4_g1	0.00	0.00	0.00	0.00	0.00	0.00	0.00	0.00	0.00	0.00
TRINITY_DN425446_c0_g1	0.00	0.00	0.00	20.96	0.00	0.00	0.00	0.00	0.00	0.00
TRINITY_DN425446_c0_g2	0.00	0.00	0.00	0.00	0.00	0.00	0.00	0.00	6.62	27.72
TRINITY_DN425446_c0_g3	0.00	0.00	0.00	0.00	0.00	0.00	0.00	0.00	0.00	0.00
TRINITY_DN425446_c0_g4	0.00	0.00	0.00	0.00	0.00	0.00	0.00	0.00	0.00	0.00
TRINITY_DN425447_c3_g1	0.00	0.00	0.00	0.00	18.24	0.00	0.00	0.00	0.00	0.00
TRINITY_DN425448_c0_g1	0.00	0.00	0.00	0.00	0.00	0.00	0.00	0.00	0.00	0.00
TRINITY_DN425448_c0_g2	0.00	0.00	5.74	0.00	0.00	0.00	0.00	0.00	0.00	0.00
TRINITY_DN425448_c2_g1	0.00	0.00	0.00	0.00	0.00	0.00	0.00	0.00	0.00	0.00
TRINITY_DN425449_c0_g1	0.00	0.00	0.00	0.00	0.00	0.00	0.00	0.00	0.00	0.00
TRINITY_DN42544_c2_g1	0.00	0.00	0.00	0.00	0.00	9.71	0.00	0.00	0.00	7.48
TRINITY_DN42544_c2_g4	0.00	0.00	0.00	0.00	0.00	0.00	0.00	0.00	0.00	0.00
TRINITY_DN425450_c0_g1	0.00	4.08	2.46	0.00	2.50	0.00	0.00	0.00	0.00	0.00
TRINITY_DN425451_c0_g1	0.00	0.00	0.00	0.00	0.00	0.00	0.00	0.00	9.25	0.00
TRINITY_DN425452_c0_g1	0.00	0.00	0.00	6.58	0.00	0.00	0.00	0.00	0.00	0.00
TRINITY_DN425453_c0_g1	0.00	0.00	0.00	0.00	6.70	2.20	0.00	0.00	4.20	0.00
TRINITY_DN425454_c0_g1	0.00	0.00	0.00	0.00	0.00	0.00	0.00	0.00	0.00	0.00
TRINITY_DN425456_c0_g1	0.00	0.00	0.00	0.00	0.00	0.00	0.00	0.00	24.10	0.00
TRINITY_DN425457_c0_g1	0.00	0.00	0.00	0.00	0.00	0.00	0.00	0.00	3.52	0.00
TRINITY_DN425457_c0_g2	0.00	4.09	0.00	0.00	0.00	5.00	0.00	0.00	13.97	0.00
TRINITY_DN425457_c0_g3	0.00	0.00	33.21	0.00	0.00	0.00	0.00	0.00	0.00	0.00
TRINITY_DN425459_c0_g1	0.00	0.00	0.00	0.00	0.00	0.00	0.00	0.00	14.48	0.00
TRINITY_DN42545_c0_g1	0.00	31.41	41.42	8.48	79.12	15.12	15.59	3.59	29.29	0.00
TRINITY_DN425462_c0_g1	0.00	0.00	20.34	18.22	20.62	0.00	9.09	0.00	47.87	0.00
TRINITY_DN425464_c1_g1	0.00	0.00	0.00	0.00	0.00	0.00	0.00	0.00	0.00	0.00
TRINITY_DN425466_c0_g1	0.00	0.00	7.29	0.00	3.67	7.32	0.00	0.00	10.33	0.00
TRINITY_DN42546_c0_g1	0.00	0.00	0.00	0.00	0.00	0.00	0.00	0.00	0.00	0.00
TRINITY_DN42546_c0_g2	0.00	0.00	0.00	22.67	0.00	0.00	0.00	0.00	4.40	0.00
TRINITY_DN42546_c1_g1	0.00	0.00	7.24	0.00	0.00	0.00	0.00	0.00	6.77	0.00
TRINITY_DN425470_c0_g1	0.00	0.00	0.00	0.00	0.00	0.00	0.00	0.00	0.00	0.00
TRINITY_DN425471_c0_g1	0.00	0.00	0.00	0.00	2.89	2.86	2.60	0.00	10.85	0.00
TRINITY_DN425474_c0_g1	0.00	7.38	18.05	10.84	8.99	9.00	0.00	0.00	39.66	0.00
TRINITY_DN425474_c1_g1	0.00	0.00	16.69	0.00	0.00	17.02	0.00	0.00	0.00	0.00
TRINITY_DN425474_c2_g1	0.00	0.00	0.00	0.00	8.64	0.00	0.00	0.00	0.00	0.00
TRINITY_DN425474_c4_g1	0.00	0.00	0.00	0.00	0.00	0.00	0.00	0.00	0.00	0.00
TRINITY_DN425474_c6_g1	0.00	0.00	0.00	0.00	0.00	12.81	0.00	0.00	0.00	0.00
TRINITY_DN425475_c0_g1	0.00	0.00	0.00	0.00	0.00	0.00	0.00	0.00	0.00	0.00
TRINITY_DN425476_c0_g1	0.00	0.00	21.82	0.00	0.00	0.00	0.00	0.00	32.20	0.00
TRINITY_DN425476_c0_g2	0.00	2.00	19.30	0.00	4.85	0.00	0.00	0.00	0.00	0.00
TRINITY_DN425476_c0_g3	0.00	0.00	0.00	0.00	0.00	14.99	0.00	0.00	0.00	0.00
TRINITY_DN425478_c0_g1	0.00	0.00	0.00	0.00	0.00	0.00	0.00	0.00	0.00	0.00
TRINITY_DN425479_c0_g1	0.00	0.00	0.00	0.00	0.00	0.00	6.56	0.00	0.00	0.00
TRINITY_DN425479_c3_g1	0.00	0.00	0.00	0.00	4.29	0.00	0.00	0.00	0.00	0.00
TRINITY_DN42547_c0_g1	0.00	0.00	0.00	0.00	29.53	13.27	0.00	0.00	0.00	0.00
TRINITY_DN425480_c2_g1	0.00	0.00	0.00	0.00	0.00	0.00	0.00	0.00	0.00	0.00
TRINITY_DN425481_c0_g2	0.00	33.43	29.05	7.00	17.44	0.00	0.00	5.18	49.16	0.00
TRINITY_DN425481_c0_g3	0.00	0.00	0.00	0.00	0.00	0.00	0.00	0.00	0.00	0.00
TRINITY_DN425481_c2_g1	0.00	0.00	0.00	0.00	17.36	17.15	0.00	0.00	15.98	0.00
TRINITY_DN425482_c0_g1	0.00	0.00	2.26	0.00	11.49	0.00	0.00	0.00	4.32	0.00
TRINITY_DN425482_c0_g2	0.00	0.00	0.00	0.00	0.00	0.00	0.00	0.00	0.00	0.00
TRINITY_DN425484_c0_g1	0.00	0.00	24.20	0.00	10.43	0.00	9.20	0.00	11.12	0.00
TRINITY_DN425484_c1_g1	0.00	0.00	0.00	0.00	26.94	0.00	0.00	30.40	0.00	0.00
TRINITY_DN425485_c0_g1	0.00	0.00	0.00	1861.44	20.02	0.00	0.00	26.46	0.00	0.00
TRINITY_DN425486_c0_g1	0.00	0.00	4.15	0.00	0.00	0.00	3.80	0.00	5.97	1.88
TRINITY_DN425487_c0_g1	0.00	0.00	0.00	0.00	0.00	0.00	0.00	0.00	0.00	0.00
TRINITY_DN425489_c0_g1	0.00	6.77	0.00	4.91	0.00	0.00	0.00	0.00	18.27	0.00
TRINITY_DN42548_c0_g1	0.00	10.19	0.00	0.00	10.23	0.00	0.00	0.00	0.00	0.00
TRINITY_DN42548_c0_g2	0.00	14.10	0.00	0.00	0.00	0.00	0.00	0.00	32.25	0.00
TRINITY_DN425491_c0_g1	0.00	0.00	7.96	4.29	2.14	3.33	0.00	0.00	9.98	0.00
TRINITY_DN425491_c0_g2	0.00	0.00	0.00	0.00	6.19	0.00	0.00	0.00	0.00	0.00
TRINITY_DN425491_c0_g3	3.48	3.43	4.16	5.04	0.00	0.00	0.00	3.69	8.37	0.00
TRINITY_DN425491_c0_g4	0.00	0.00	0.00	1.56	0.00	0.00	0.00	0.00	6.29	0.00
TRINITY_DN425491_c2_g1	0.00	7.99	0.00	0.00	0.00	0.00	0.00	0.00	0.00	0.00
TRINITY_DN425491_c5_g1	20.72	0.00	35.75	0.00	0.00	0.00	0.00	0.00	0.00	0.00
TRINITY_DN425492_c0_g1	0.00	0.00	0.00	0.00	0.00	0.00	0.00	0.00	0.00	0.00
TRINITY_DN425492_c0_g2	0.00	0.00	59.08	0.00	0.00	0.00	0.00	7.44	0.00	0.00
TRINITY_DN425492_c0_g3	0.00	0.00	0.00	5.12	0.00	0.00	7.65	0.00	0.00	0.00
TRINITY_DN425492_c11_g1	0.00	0.00	0.00	0.00	0.00	4.64	0.00	0.00	4.33	0.00
TRINITY_DN425492_c12_g1	0.00	0.00	0.00	0.00	0.00	0.00	0.00	0.00	0.00	0.00
TRINITY_DN425492_c1_g1	0.00	0.00	0.00	0.00	0.00	0.00	0.00	0.00	0.00	0.00
TRINITY_DN425492_c4_g1	0.00	0.00	0.00	0.00	0.00	0.00	0.00	0.00	23.02	0.00
TRINITY_DN425492_c5_g1	0.00	0.00	0.00	2.29	11.37	0.00	3.41	0.00	0.00	0.00
TRINITY_DN425492_c6_g1	0.00	0.00	0.00	0.00	0.00	0.00	0.00	0.00	26.24	0.00
TRINITY_DN425492_c7_g1	0.00	0.00	0.00	0.00	0.00	0.00	0.00	0.00	0.00	0.00
TRINITY_DN425493_c0_g1	0.00	0.00	0.00	10.23	0.00	17.27	0.00	0.00	21.02	0.00
TRINITY_DN425493_c9_g1	0.00	0.00	0.00	0.00	0.00	0.00	0.00	0.00	0.00	0.00
TRINITY_DN425494_c0_g1	0.00	30.79	0.00	0.00	12.61	0.00	0.00	0.00	0.00	0.00
TRINITY_DN425495_c0_g1	0.00	12.62	0.00	4.59	0.00	0.00	0.00	6.75	7.17	0.00
TRINITY_DN425496_c0_g1	0.00	0.00	0.00	1.25	8.19	0.00	0.00	0.00	2.57	0.00
TRINITY_DN425498_c1_g1	0.00	0.00	0.00	0.00	0.00	0.00	0.00	0.00	0.00	0.00
TRINITY_DN42549_c0_g1	0.00	0.00	0.00	0.00	0.00	0.00	12.16	0.00	0.00	0.00
TRINITY_DN4254_c0_g1	0.00	0.00	21.99	31.10	10.81	10.57	18.64	41.84	41.00	0.00
TRINITY_DN4254_c1_g2	0.00	13.57	0.00	0.00	16.76	0.00	0.00	0.00	0.00	0.00
TRINITY_DN4254_c2_g1	0.00	0.00	13.27	0.00	13.62	0.00	0.00	0.00	0.00	0.00
TRINITY_DN425500_c0_g1	0.00	0.00	0.00	0.00	0.00	0.00	5.80	0.00	12.12	0.00
TRINITY_DN425501_c0_g1	0.00	0.00	8.24	11.87	0.00	0.00	31.34	0.00	60.08	0.00
TRINITY_DN425502_c1_g1	0.00	0.00	0.00	0.00	0.00	0.00	0.00	0.00	37.02	0.00
TRINITY_DN425503_c4_g1	0.00	0.00	0.00	0.00	0.00	0.00	0.00	0.00	7.53	0.00
TRINITY_DN425504_c0_g1	0.00	0.00	3.30	2.01	6.65	0.00	3.00	0.00	6.25	0.00
TRINITY_DN425504_c1_g1	0.00	0.00	0.00	0.00	4.78	0.00	0.00	0.00	4.46	0.00
TRINITY_DN425505_c1_g1	0.00	0.00	0.00	0.00	0.00	0.00	0.00	0.00	0.00	0.00
TRINITY_DN425505_c3_g1	0.00	0.00	0.00	0.00	0.00	0.00	0.00	0.00	0.00	0.00
TRINITY_DN425506_c0_g1	0.00	32.57	26.20	0.00	0.00	13.34	0.00	8.79	41.60	0.00
TRINITY_DN425506_c0_g2	0.00	13.40	12.49	11.88	0.00	0.00	0.00	0.00	0.00	0.00
TRINITY_DN42550_c0_g1	0.00	9.40	19.57	22.16	37.93	0.00	16.95	0.00	5.34	0.00
TRINITY_DN42550_c2_g1	0.00	0.00	0.00	0.00	0.00	4.36	0.00	0.00	0.00	0.00
TRINITY_DN42550_c2_g2	0.00	12.41	0.00	0.00	32.61	0.00	0.00	0.00	0.00	0.00
TRINITY_DN42550_c5_g1	0.00	0.00	0.00	11.12	0.00	0.00	0.00	0.00	0.00	0.00
TRINITY_DN425510_c0_g1	0.00	0.00	0.00	0.00	0.00	0.00	0.00	0.00	18.16	0.00
TRINITY_DN425510_c2_g1	0.00	7.03	0.00	5.16	0.00	0.00	0.00	0.00	0.00	0.00
TRINITY_DN425510_c3_g1	0.00	15.26	0.00	0.00	0.00	0.00	0.00	8.17	0.00	0.00
TRINITY_DN425514_c0_g1	0.00	1.43	8.61	1.06	8.80	3.44	3.16	0.00	4.97	3.14
TRINITY_DN425515_c0_g2	0.00	0.00	0.00	0.00	5.93	0.00	0.00	0.00	11.13	0.00
TRINITY_DN425515_c0_g3	0.00	0.00	0.00	0.00	0.00	0.00	0.00	0.00	6.30	0.00
TRINITY_DN425515_c2_g1	0.00	9.09	6.25	5.76	28.79	1.56	1.43	2.89	27.13	1.43
TRINITY_DN425515_c4_g1	0.00	0.00	0.00	0.00	0.00	0.00	0.00	0.00	0.00	0.00
TRINITY_DN425515_c5_g1	0.00	0.00	0.00	0.00	0.00	0.00	0.00	0.00	0.00	0.00
TRINITY_DN425515_c6_g1	0.00	0.00	0.00	0.00	7.23	14.62	0.00	0.00	6.74	0.00
TRINITY_DN425516_c1_g1	0.00	0.00	0.00	0.00	0.00	0.00	0.00	0.00	0.00	0.00
TRINITY_DN425516_c1_g2	0.00	0.00	0.00	0.00	0.00	0.00	0.00	0.00	0.00	0.00
TRINITY_DN425519_c0_g1	0.00	0.00	0.00	0.00	14.78	0.00	0.00	0.00	0.00	0.00
TRINITY_DN425519_c0_g2	0.00	0.00	9.87	0.00	10.01	0.00	0.00	0.00	0.00	0.00
TRINITY_DN42551_c0_g1	0.00	0.00	0.00	8.42	0.00	0.00	0.00	0.00	13.31	0.00
TRINITY_DN425520_c0_g1	1.19	2.29	5.51	2.54	8.48	2.76	0.00	1.28	17.33	0.00
TRINITY_DN425521_c0_g1	0.00	0.00	48.76	48.98	50.29	0.00	0.00	0.00	0.00	0.00
TRINITY_DN425521_c1_g1	0.00	0.00	0.00	0.00	43.02	0.00	0.00	0.00	0.00	0.00
TRINITY_DN425522_c0_g1	0.00	0.00	0.00	0.00	0.00	0.00	9.56	0.00	0.00	0.00
TRINITY_DN425523_c2_g1	0.00	0.00	19.41	0.00	0.00	9.83	0.00	0.00	0.00	0.00
TRINITY_DN425523_c4_g1	0.00	15.88	0.00	0.00	0.00	0.00	0.00	0.00	0.00	0.00
TRINITY_DN425524_c1_g1	0.00	0.00	0.00	0.00	0.00	0.00	0.00	0.00	9.64	0.00
TRINITY_DN425525_c0_g1	0.00	106.26	64.50	105.89	202.91	89.55	86.37	63.85	602.61	28.57
TRINITY_DN425526_c0_g1	0.00	0.00	13.67	32.93	14.01	0.00	0.00	0.00	13.02	0.00
TRINITY_DN425528_c0_g1	0.00	0.00	0.00	0.00	9.07	18.19	0.00	0.00	0.00	0.00
TRINITY_DN425528_c0_g2	0.00	0.00	0.00	0.00	0.00	0.00	0.00	0.00	13.02	0.00
TRINITY_DN42552_c1_g1	0.00	0.00	19.41	4.96	46.94	0.00	0.00	0.00	0.00	0.00
TRINITY_DN42552_c2_g1	0.00	16.34	0.00	0.00	0.00	0.00	0.00	0.00	0.00	0.00
TRINITY_DN42552_c3_g1	0.00	0.00	0.00	0.00	0.00	0.00	0.00	0.00	15.07	0.00
TRINITY_DN425530_c0_g1	0.00	0.00	0.00	0.00	25.51	0.00	6.29	0.00	7.50	0.00
TRINITY_DN425530_c1_g1	0.00	0.00	3.64	0.00	0.00	0.00	0.00	0.00	3.50	0.00
TRINITY_DN425530_c3_g1	0.00	0.00	0.00	0.00	7.05	10.53	0.00	0.00	0.00	0.00
TRINITY_DN425531_c0_g1	0.00	0.00	0.00	0.00	0.00	0.00	0.00	0.00	0.00	0.00
TRINITY_DN425532_c0_g1	0.00	0.00	4.83	0.00	0.00	4.86	0.00	2.34	0.00	0.00
TRINITY_DN425533_c2_g1	1.81	0.00	0.00	0.00	6.45	2.11	0.00	0.00	0.00	1.91
TRINITY_DN425534_c0_g1	0.00	0.00	0.00	0.00	11.96	0.00	5.37	0.00	22.37	0.00
TRINITY_DN425534_c1_g1	0.00	0.00	0.00	20.07	0.00	0.00	0.00	0.00	7.87	0.00
TRINITY_DN425534_c2_g1	0.00	0.00	0.00	1.35	1.13	4.38	0.00	0.00	0.00	0.00
TRINITY_DN425534_c2_g2	0.00	0.00	1.05	0.00	0.00	0.00	0.00	0.00	2.24	0.00
TRINITY_DN425534_c3_g1	0.00	0.00	0.00	0.00	0.00	0.00	0.00	0.00	7.08	0.00
TRINITY_DN425534_c4_g1	0.00	0.00	0.00	0.00	0.00	0.00	0.00	0.00	9.28	0.00
TRINITY_DN425534_c5_g1	0.00	0.00	0.04	5.16	0.01	0.01	0.01	0.00	8.11	0.00
TRINITY_DN425534_c6_g1	0.00	0.00	6.98	0.00	1.43	5.61	1.28	0.00	0.00	1.28
TRINITY_DN425534_c7_g1	11.29	13.86	17.13	25.33	14.56	0.00	0.00	0.00	0.00	0.00
TRINITY_DN425537_c0_g1	0.00	2.45	2.96	0.00	47.98	11.89	0.00	2.67	10.26	0.00
TRINITY_DN425538_c0_g1	3.66	21.09	4.23	13.00	62.10	45.06	12.94	11.77	117.11	9.05
TRINITY_DN425539_c0_g1	0.00	0.00	0.00	0.00	10.63	0.00	0.00	3.14	0.00	0.00
TRINITY_DN425539_c1_g1	0.00	0.00	0.00	5.54	0.00	46.95	0.00	0.00	8.73	0.00
TRINITY_DN42553_c0_g1	0.00	0.00	0.00	0.86	4.30	1.40	0.00	0.00	8.12	0.00
TRINITY_DN42553_c1_g1	0.00	0.00	0.00	0.00	0.00	0.00	14.16	0.00	0.00	0.00
TRINITY_DN42553_c2_g1	0.00	0.00	1.37	0.00	2.08	0.00	0.00	1.67	9.32	0.00
TRINITY_DN425540_c0_g1	0.00	6.66	2.68	4.80	0.00	5.38	0.00	0.00	9.30	0.00
TRINITY_DN425542_c0_g1	0.00	41.34	0.00	39.20	11.05	0.00	0.00	14.99	81.76	0.00
TRINITY_DN425542_c0_g2	0.00	0.00	0.00	0.00	0.00	0.00	0.00	34.55	27.10	0.00
TRINITY_DN425542_c1_g1	0.00	0.00	0.00	0.00	0.00	0.00	0.00	0.00	0.00	0.00
TRINITY_DN425543_c0_g1	0.00	0.00	0.00	0.00	0.00	2.74	0.00	0.00	3.98	0.00
TRINITY_DN425543_c1_g1	0.00	0.00	0.00	0.00	1.55	0.00	0.00	0.00	0.00	1.39
TRINITY_DN425544_c0_g1	0.00	2.91	5.78	0.00	3.54	0.00	3.20	3.14	3.32	0.00
TRINITY_DN425544_c1_g1	0.00	0.00	0.00	0.00	0.00	0.00	0.00	0.00	0.00	0.00
TRINITY_DN425545_c0_g1	0.00	0.00	22.14	0.00	45.01	0.00	0.00	0.00	0.00	0.00
TRINITY_DN425547_c0_g1	0.00	0.00	0.00	0.00	37.46	0.00	0.00	0.00	0.00	0.00
TRINITY_DN425548_c0_g1	0.00	0.00	32.64	0.00	0.00	5.60	0.00	0.00	6.11	0.00
TRINITY_DN42554_c0_g1	0.00	0.00	16.41	19.80	0.00	0.00	0.00	11.16	0.00	0.00
TRINITY_DN42554_c0_g2	0.00	0.00	0.00	0.54	26.11	0.00	0.00	3.71	36.83	0.00
TRINITY_DN42554_c0_g3	0.00	0.00	9.70	11.58	0.00	0.00	0.00	0.00	18.36	0.00
TRINITY_DN42554_c0_g4	0.00	0.00	6.09	0.00	0.00	4.06	0.00	1.86	1.95	0.00
TRINITY_DN42554_c1_g1	0.00	0.00	0.00	10.85	0.00	0.00	0.00	0.00	0.00	0.00
TRINITY_DN425551_c0_g1	0.00	0.00	0.00	0.00	0.00	0.00	0.00	0.00	0.00	0.00
TRINITY_DN425551_c2_g1	0.00	0.00	0.00	0.00	0.00	0.00	10.50	0.00	0.00	0.00
TRINITY_DN425551_c3_g1	0.00	0.00	0.00	0.00	0.00	0.00	0.00	0.00	0.00	0.00
TRINITY_DN425553_c0_g3	0.00	18.15	21.82	0.00	0.00	0.00	0.00	0.00	0.00	9.68
TRINITY_DN425554_c0_g1	0.00	0.00	0.00	0.00	0.00	0.00	0.00	0.00	6.94	0.00
TRINITY_DN425554_c1_g1	0.00	0.00	0.00	0.00	70.09	0.00	0.00	0.00	16.12	0.00
TRINITY_DN425554_c2_g1	0.00	0.00	0.00	1.77	0.00	0.00	0.00	0.00	1.38	0.00
TRINITY_DN425554_c3_g1	0.00	0.00	0.00	1.75	0.00	0.00	2.62	0.00	5.46	2.58
TRINITY_DN425554_c4_g1	0.00	0.00	0.00	0.00	0.00	0.00	0.00	0.00	0.00	0.00
TRINITY_DN425558_c0_g1	0.00	0.00	7.79	0.00	7.85	0.00	0.00	6.94	0.00	0.00
TRINITY_DN42555_c1_g1	1.71	0.00	0.00	3.03	1.01	0.00	0.00	0.00	3.02	0.00
TRINITY_DN42555_c2_g1	0.00	0.00	0.00	0.00	0.00	0.00	0.00	0.00	0.00	0.00
TRINITY_DN425561_c0_g1	0.00	0.00	0.00	3.27	0.00	0.00	0.00	0.00	0.00	0.00
TRINITY_DN425566_c0_g1	0.00	0.00	0.00	0.00	0.00	0.00	0.00	0.00	0.00	0.00
TRINITY_DN425566_c2_g1	0.00	0.00	0.00	0.00	10.50	0.00	0.00	0.00	9.76	0.00
TRINITY_DN425567_c0_g1	0.00	0.00	0.00	17.80	13.15	21.60	5.88	0.00	0.00	0.00
TRINITY_DN425567_c0_g2	0.00	0.00	0.00	9.55	16.31	0.00	14.16	0.00	0.00	0.00
TRINITY_DN425567_c0_g3	10.09	0.00	0.00	0.00	23.67	0.00	0.00	0.00	21.96	0.00
TRINITY_DN425567_c1_g1	0.00	0.00	0.00	12.08	10.25	0.00	0.00	0.00	0.00	0.00
TRINITY_DN425567_c2_g1	0.00	0.00	9.45	0.00	4.75	14.26	0.00	0.00	0.00	0.00
TRINITY_DN425567_c5_g1	0.00	0.00	0.00	0.00	0.00	0.00	0.00	0.00	6.81	0.00
TRINITY_DN425568_c0_g1	0.00	0.00	0.00	5.17	2.15	0.00	0.00	0.00	2.30	0.00
TRINITY_DN425568_c1_g1	0.00	0.00	0.00	11.08	0.00	0.00	0.00	0.00	0.00	0.00
TRINITY_DN425568_c2_g1	0.00	0.00	0.00	4.96	4.57	6.36	0.00	0.00	4.27	0.00
TRINITY_DN425568_c2_g2	0.00	0.00	0.00	7.40	0.00	9.98	0.00	3.39	0.00	0.00
TRINITY_DN425568_c3_g1	0.00	20.65	3.99	12.12	0.00	0.00	7.23	7.10	11.28	0.00
TRINITY_DN425568_c4_g1	0.00	0.00	0.00	0.00	0.00	0.00	0.00	0.00	0.00	0.00
TRINITY_DN425568_c5_g1	0.00	0.00	0.00	0.00	0.00	0.00	0.00	0.00	6.74	0.00
TRINITY_DN425568_c6_g1	0.00	0.00	0.00	0.00	0.00	0.00	0.00	0.00	0.00	0.00
TRINITY_DN425568_c7_g1	0.00	0.00	0.00	0.00	0.00	0.00	0.00	0.00	0.00	0.00
TRINITY_DN425569_c0_g1	0.00	0.00	3.13	0.00	0.00	0.00	0.00	0.00	0.00	0.00
TRINITY_DN425569_c0_g2	0.00	0.00	0.00	0.00	0.00	0.00	0.00	0.00	0.00	0.00
TRINITY_DN425569_c0_g3	0.00	0.00	0.00	0.00	6.01	0.00	0.00	0.00	0.00	0.00
TRINITY_DN425569_c0_g4	0.00	0.00	0.00	0.00	0.00	0.00	0.00	0.00	0.00	0.00
TRINITY_DN42556_c0_g1	0.00	0.00	3.39	2.07	0.00	3.41	0.00	0.00	0.00	0.00
TRINITY_DN42556_c0_g2	0.00	0.00	0.00	0.00	0.00	0.00	0.00	0.00	0.00	0.00
TRINITY_DN42556_c0_g3	0.00	0.00	19.16	0.00	0.00	0.00	0.00	0.00	0.00	0.00
TRINITY_DN42556_c0_g4	0.00	0.00	0.00	0.00	0.00	0.00	0.00	0.00	0.00	0.00
TRINITY_DN42556_c1_g1	0.00	2.87	0.00	4.23	0.00	0.00	0.00	0.00	0.00	0.00
TRINITY_DN42556_c2_g1	0.00	0.00	0.00	0.00	18.38	0.00	0.00	0.00	0.00	0.00
TRINITY_DN42556_c3_g1	0.00	0.00	0.00	0.00	0.00	0.00	0.00	0.00	0.00	0.00
TRINITY_DN42556_c5_g1	0.00	0.00	0.00	0.00	0.00	0.00	0.00	0.00	0.00	0.00
TRINITY_DN42556_c5_g4	0.00	0.00	0.00	5.09	0.00	0.00	0.00	0.00	0.00	0.00
TRINITY_DN425571_c0_g1	0.00	0.00	0.00	4.10	0.00	0.00	12.22	6.00	19.13	0.00
TRINITY_DN425571_c2_g1	0.00	0.00	0.00	10.07	0.00	0.00	0.00	0.00	0.00	0.00
TRINITY_DN425572_c0_g1	0.00	0.00	0.00	0.00	0.00	0.00	0.00	0.00	12.33	0.00
TRINITY_DN425572_c0_g2	0.00	6.06	0.00	2.98	12.38	0.00	0.00	2.22	4.66	0.00
TRINITY_DN425572_c1_g1	0.00	0.00	0.00	0.00	0.00	0.00	0.00	16.45	0.00	0.00
TRINITY_DN425572_c4_g1	0.00	0.00	0.00	4.42	66.68	0.00	0.00	0.00	0.00	0.00
TRINITY_DN425572_c6_g1	0.00	0.00	9.97	3.01	25.00	0.00	4.50	13.20	18.70	0.00
TRINITY_DN425572_c7_g1	0.00	0.00	0.00	0.00	0.00	0.00	0.00	0.00	16.57	0.00
TRINITY_DN425572_c8_g1	0.00	0.00	0.00	0.00	0.00	0.00	0.00	0.00	12.72	0.00
TRINITY_DN425572_c9_g1	0.00	0.00	0.00	0.00	0.00	3.96	0.00	0.00	3.71	0.00
TRINITY_DN425573_c0_g1	0.00	0.00	0.00	0.00	0.00	0.00	0.00	0.00	33.70	0.00
TRINITY_DN425574_c0_g1	0.00	0.00	0.00	8.29	0.00	0.00	0.00	0.00	0.00	0.00
TRINITY_DN425575_c0_g1	0.00	20.37	0.00	0.00	0.00	37.35	0.00	0.00	23.17	0.00
TRINITY_DN425575_c1_g1	0.00	0.00	0.00	0.00	0.00	0.00	11.49	0.00	0.00	11.43
TRINITY_DN425576_c0_g1	0.00	0.00	0.00	0.00	0.00	0.00	0.00	0.00	1.21	1.15
TRINITY_DN425576_c1_g1	0.00	0.00	0.00	0.00	5.32	0.00	0.00	0.00	0.00	0.00
TRINITY_DN425577_c0_g1	0.00	0.00	0.00	0.00	0.00	0.00	0.00	0.00	24.80	0.00
TRINITY_DN425578_c0_g1	0.00	0.00	0.00	0.00	0.00	0.00	0.00	0.00	0.00	0.00
TRINITY_DN425578_c0_g2	0.00	0.00	0.00	10.44	0.00	0.00	0.00	0.00	5.30	0.00
TRINITY_DN425578_c0_g3	0.00	0.00	0.00	0.00	0.00	0.00	0.00	0.00	0.00	0.00
TRINITY_DN425578_c2_g1	0.00	0.00	0.00	0.00	0.00	0.00	0.00	0.00	0.00	0.00
TRINITY_DN42557_c0_g1	0.00	1.61	0.00	0.00	1.97	0.00	0.00	0.00	0.00	0.00
TRINITY_DN42557_c0_g2	0.00	0.00	0.00	0.00	0.00	0.00	0.00	0.00	0.00	0.00
TRINITY_DN425580_c0_g1	0.00	0.00	0.00	0.00	0.00	0.00	0.00	0.00	0.00	0.00
TRINITY_DN425583_c0_g1	0.00	25.38	28.50	6.72	0.00	0.00	0.00	0.00	11.26	0.00
TRINITY_DN425584_c0_g1	0.00	0.00	0.00	0.00	6.90	0.00	0.00	0.00	6.44	0.00
TRINITY_DN425585_c1_g1	0.00	0.00	0.00	0.00	7.31	0.00	0.00	0.00	0.00	0.00
TRINITY_DN425586_c0_g1	0.00	0.00	14.17	0.00	14.54	0.00	0.00	0.00	13.50	0.00
TRINITY_DN425587_c0_g1	0.00	0.00	0.00	0.00	0.00	0.00	0.00	0.00	18.81	0.00
TRINITY_DN425587_c0_g2	0.00	0.00	0.00	1.16	17.77	0.00	0.00	4.49	10.48	0.00
TRINITY_DN425587_c0_g3	0.00	4.89	3.91	4.84	0.00	3.91	5.40	0.00	26.39	0.90
TRINITY_DN425587_c0_g4	0.00	0.00	7.98	4.77	0.00	0.00	0.00	0.00	0.00	0.00
TRINITY_DN425588_c0_g3	0.00	0.00	0.00	0.00	16.01	0.00	0.00	0.00	0.00	0.00
TRINITY_DN425588_c0_g5	0.00	0.00	0.00	3.10	0.00	0.00	0.00	0.00	0.00	0.00
TRINITY_DN425588_c2_g1	0.00	0.00	0.00	0.00	0.00	0.00	0.00	0.00	0.00	0.00
TRINITY_DN425588_c3_g1	0.00	0.00	31.47	0.00	0.00	0.00	0.00	0.00	0.00	0.00
TRINITY_DN425590_c0_g1	0.00	0.00	0.00	4.74	0.00	0.00	0.00	0.00	14.84	0.00
TRINITY_DN425592_c0_g1	0.00	0.00	0.00	0.00	0.00	0.00	0.00	0.00	15.68	0.00
TRINITY_DN425592_c0_g2	0.00	0.00	0.00	0.00	0.00	0.00	0.00	0.00	0.00	0.00
TRINITY_DN425592_c0_g3	0.00	0.00	0.00	0.00	0.00	0.00	0.00	0.00	0.00	0.00
TRINITY_DN425592_c0_g4	0.00	0.00	0.00	0.00	0.00	0.00	0.00	0.00	0.00	0.00
TRINITY_DN425592_c1_g1	0.00	0.00	0.00	0.00	0.00	0.00	0.00	0.00	0.00	0.00
TRINITY_DN425592_c2_g1	0.00	0.00	0.00	0.00	0.00	0.00	0.00	0.00	0.00	0.00
TRINITY_DN425592_c3_g1	0.00	0.00	0.00	7.98	0.00	0.00	0.00	0.00	6.22	0.00
TRINITY_DN425592_c5_g1	0.00	0.00	0.00	0.00	0.00	0.00	0.00	0.00	7.61	0.00
TRINITY_DN425593_c1_g1	0.00	0.00	0.00	0.00	0.00	0.00	0.00	0.00	0.00	0.00
TRINITY_DN425594_c1_g1	0.00	0.00	0.00	0.00	0.00	0.00	0.00	0.00	3.57	0.00
TRINITY_DN425595_c0_g1	0.00	0.00	11.11	0.00	0.00	0.00	0.00	0.00	0.00	0.00
TRINITY_DN425595_c2_g1	0.00	0.00	0.00	0.00	11.84	0.00	0.00	0.00	0.00	0.00
TRINITY_DN425595_c3_g1	0.00	2.13	9.64	3.15	9.78	0.00	0.00	0.00	15.35	0.00
TRINITY_DN425595_c5_g1	0.00	0.00	71.60	0.00	0.00	0.00	0.00	0.00	0.00	0.00
TRINITY_DN425595_c6_g1	0.00	11.86	0.00	0.00	0.00	0.00	0.00	0.00	6.74	0.00
TRINITY_DN425596_c1_g1	0.00	0.00	0.00	0.00	0.00	0.00	0.00	0.00	15.17	0.00
TRINITY_DN425597_c0_g1	0.00	0.00	0.00	7.63	6.35	0.00	0.00	0.00	5.93	0.00
TRINITY_DN425597_c0_g2	0.00	17.16	0.00	0.00	0.00	10.51	0.00	0.00	0.00	0.00
TRINITY_DN425598_c0_g1	0.00	0.00	0.00	0.00	0.00	0.00	0.00	0.00	20.72	0.00
TRINITY_DN425599_c0_g1	0.00	0.00	0.00	1.48	0.00	0.00	0.00	0.00	3.45	0.00
TRINITY_DN425599_c1_g1	0.00	4.27	1.28	0.00	0.00	0.00	0.00	0.00	4.42	0.00
TRINITY_DN42559_c0_g1	0.00	0.00	0.00	0.00	6.29	0.00	0.00	0.00	15.23	0.00
TRINITY_DN42559_c0_g2	0.00	0.00	0.00	0.00	10.37	0.00	0.00	0.00	0.00	0.00
TRINITY_DN4255_c0_g1	18.69	4.31	33.96	28.62	101.17	0.00	15.02	24.53	138.90	0.00
TRINITY_DN4255_c0_g2	5.74	27.78	76.00	30.89	83.41	43.58	14.23	16.47	99.93	10.01
TRINITY_DN4255_c0_g3	0.00	32.53	0.00	0.00	36.93	0.00	0.44	0.33	0.00	0.00
TRINITY_DN425600_c0_g1	0.00	10.06	36.21	21.77	0.00	0.00	0.00	21.73	58.21	0.00
TRINITY_DN425600_c1_g1	0.00	0.00	0.00	10.67	0.00	0.00	0.00	0.00	0.00	0.00
TRINITY_DN425600_c1_g2	0.00	0.00	0.00	0.00	0.00	0.00	0.00	0.00	0.00	0.00
TRINITY_DN425600_c2_g1	0.00	0.00	0.00	0.00	0.00	0.00	0.00	0.00	0.00	0.00
TRINITY_DN425600_c4_g1	0.00	0.00	0.00	0.00	0.00	0.00	8.43	0.00	0.00	0.00
TRINITY_DN425600_c5_g1	0.00	0.00	8.43	3.87	10.73	0.00	0.00	0.00	10.10	0.00
TRINITY_DN425601_c0_g1	0.00	0.00	0.00	3.26	0.00	2.68	0.00	12.09	0.00	0.00
TRINITY_DN425601_c0_g2	0.00	0.00	19.07	0.00	3.21	0.00	5.80	0.00	6.03	0.00
TRINITY_DN425602_c0_g1	0.00	0.00	0.00	0.00	20.16	0.00	0.00	0.00	0.00	0.00
TRINITY_DN425608_c0_g1	0.00	0.14	1.11	4.72	11.71	0.00	0.00	0.21	0.00	0.00
TRINITY_DN42560_c1_g1	0.00	0.00	0.00	7.91	13.40	0.00	0.00	0.00	37.34	0.00
TRINITY_DN425611_c0_g1	1.26	0.00	1.46	1.79	0.00	0.00	0.00	0.00	5.58	0.00
TRINITY_DN425612_c0_g1	0.00	0.00	0.00	0.00	22.53	5.67	0.00	0.00	0.00	0.00
TRINITY_DN425612_c0_g2	0.00	1.97	4.76	1.46	0.00	0.00	2.18	2.17	4.55	0.00
TRINITY_DN425618_c0_g1	0.00	0.00	0.00	0.00	0.00	0.00	0.00	0.00	11.24	0.00
TRINITY_DN425618_c1_g1	0.00	0.00	0.00	0.00	0.00	0.00	0.00	0.00	7.14	0.00
TRINITY_DN42561_c0_g2	0.00	0.00	0.00	16.57	0.00	29.31	0.00	0.00	0.00	0.00
TRINITY_DN42561_c0_g3	0.00	0.00	0.00	9.50	11.54	21.60	0.00	0.00	3.60	0.00
TRINITY_DN42561_c1_g1	0.00	0.00	0.00	6.24	0.00	0.00	0.00	0.00	0.00	0.00
TRINITY_DN42561_c2_g1	3.41	0.00	24.40	9.38	6.59	4.09	0.00	7.23	18.53	0.00
TRINITY_DN42561_c3_g1	0.00	0.00	0.00	0.00	0.00	0.00	0.00	0.00	0.00	0.00
TRINITY_DN425621_c0_g1	0.00	28.05	0.00	0.00	0.00	0.00	0.00	0.00	10.64	0.00
TRINITY_DN425625_c0_g1	0.00	31.01	0.00	0.00	0.00	0.00	0.00	0.00	0.00	0.00
TRINITY_DN425625_c1_g1	0.00	0.00	0.00	0.00	2.29	0.00	0.00	0.00	0.00	0.00
TRINITY_DN425626_c0_g1	0.00	0.00	0.00	11.33	0.00	0.00	0.00	0.00	0.00	0.00
TRINITY_DN42562_c0_g1	0.00	11.28	0.00	2.08	0.00	0.00	0.00	0.00	3.65	0.00
TRINITY_DN42562_c0_g2	0.00	0.00	11.35	13.81	28.71	7.60	6.86	6.74	24.51	0.00
TRINITY_DN42562_c0_g3	0.00	0.00	13.96	25.25	9.04	0.00	0.00	0.00	0.00	0.00
TRINITY_DN425630_c0_g2	0.00	0.00	0.00	0.00	0.00	0.00	0.00	0.00	7.91	0.00
TRINITY_DN425630_c0_g3	0.00	0.00	0.00	10.91	0.00	36.99	0.00	0.00	0.00	0.00
TRINITY_DN425630_c1_g2	0.00	0.00	0.00	0.00	0.00	0.00	0.00	0.00	0.00	0.00
TRINITY_DN425630_c2_g1	0.00	5.21	0.00	7.68	12.73	0.00	2.87	0.00	47.79	0.00
TRINITY_DN425630_c3_g1	0.00	0.00	0.00	0.00	0.00	0.00	0.00	0.00	0.00	0.00
TRINITY_DN425632_c1_g1	0.00	0.00	0.00	5.18	0.00	0.00	0.00	0.00	8.12	0.00
TRINITY_DN425632_c2_g1	0.00	0.00	0.00	0.00	0.00	17.90	0.00	0.00	0.00	0.00
TRINITY_DN425633_c0_g2	0.00	0.00	0.00	21.07	0.00	0.00	0.00	0.00	0.00	0.00
TRINITY_DN425635_c0_g1	0.00	0.00	0.00	0.00	6.24	2.04	0.00	0.00	1.96	0.00
TRINITY_DN425636_c0_g1	0.00	0.00	30.45	0.00	0.00	0.00	13.60	0.00	0.00	0.00
TRINITY_DN425636_c2_g1	0.00	0.00	0.00	0.00	13.40	0.00	0.00	0.00	0.00	0.00
TRINITY_DN425638_c1_g1	0.00	0.00	0.00	0.00	0.00	0.00	0.00	0.00	0.00	0.00
TRINITY_DN42563_c0_g1	0.00	0.00	0.00	0.00	35.60	0.00	0.00	0.00	0.00	0.00
TRINITY_DN42563_c0_g2	0.00	0.00	0.00	0.00	0.00	0.00	0.00	0.00	0.00	0.00
TRINITY_DN425641_c0_g1	0.00	0.00	0.00	0.00	31.56	0.00	0.00	0.00	0.00	0.00
TRINITY_DN425641_c1_g1	0.00	0.00	3.57	2.18	7.20	0.00	0.00	0.00	3.38	0.00
TRINITY_DN425643_c0_g1	0.00	0.00	0.00	0.00	0.00	0.00	0.00	0.00	0.00	0.00
TRINITY_DN425645_c0_g1	0.00	0.00	42.84	6.72	10.90	0.00	0.00	0.00	50.60	0.00
TRINITY_DN425646_c0_g1	0.00	0.00	0.00	0.00	0.00	0.00	0.00	0.00	0.00	0.00
TRINITY_DN425646_c2_g1	0.00	0.00	0.00	0.00	0.00	0.00	0.00	0.00	0.00	0.00
TRINITY_DN425649_c0_g1	0.00	16.04	0.00	0.00	0.00	0.00	0.00	0.00	0.00	0.00
TRINITY_DN42564_c0_g1	0.00	0.00	0.00	0.00	0.00	0.00	0.00	0.00	0.00	0.00
TRINITY_DN42564_c0_g2	0.00	4.16	0.00	0.00	4.37	4.37	3.93	4.46	4.08	0.00
TRINITY_DN425650_c0_g1	0.00	0.00	0.00	0.00	0.00	0.00	0.00	0.00	0.00	0.00
TRINITY_DN425651_c1_g1	0.00	15.08	54.64	0.00	56.21	0.00	0.00	0.00	0.00	0.00
TRINITY_DN425651_c2_g1	0.00	3.14	6.28	1.55	7.74	0.00	1.15	0.00	7.30	2.31
TRINITY_DN425654_c0_g1	0.00	0.00	24.61	7.42	48.14	25.08	0.00	0.00	70.02	0.00
TRINITY_DN42565_c0_g1	0.00	0.00	23.57	0.00	3.96	0.00	0.00	13.99	62.98	0.00
TRINITY_DN42565_c0_g2	0.00	0.00	0.00	0.00	0.00	0.00	0.00	0.00	25.62	0.00
TRINITY_DN42565_c0_g4	0.00	0.00	11.28	0.00	14.56	0.00	6.84	0.00	14.19	0.00
TRINITY_DN42565_c0_g5	0.00	0.00	0.00	9.32	15.87	0.00	0.00	0.00	14.71	0.00
TRINITY_DN42565_c0_g6	0.00	0.00	0.00	0.00	0.00	0.00	0.00	0.00	0.00	0.00
TRINITY_DN42565_c0_g8	0.00	0.00	0.00	7.26	0.00	0.00	0.00	0.00	0.00	0.00
TRINITY_DN42565_c1_g1	0.00	0.00	0.00	0.00	0.00	0.00	0.00	0.00	5.14	0.00
TRINITY_DN42565_c4_g1	0.00	0.00	0.00	0.00	0.00	0.00	0.00	0.00	0.00	0.00
TRINITY_DN42565_c5_g1	0.00	0.00	0.00	0.00	0.00	0.00	0.00	0.00	0.00	0.00
TRINITY_DN425660_c1_g1	0.00	4.41	0.00	6.46	0.00	0.00	0.00	0.00	55.13	0.00
TRINITY_DN425661_c0_g1	0.00	0.00	0.00	8.61	7.20	0.00	0.00	0.00	13.42	0.00
TRINITY_DN425664_c0_g1	0.00	0.00	0.00	0.00	0.00	0.00	0.00	0.00	15.29	0.00
TRINITY_DN425667_c0_g1	0.00	1.13	6.77	0.00	3.05	0.00	0.00	1.26	3.93	2.49
TRINITY_DN42566_c0_g2	0.00	0.00	129.09	7.80	13.24	0.00	11.57	0.00	36.85	0.00
TRINITY_DN425671_c0_g1	0.00	0.00	0.00	0.00	3.55	14.16	0.00	0.00	0.00	0.00
TRINITY_DN425672_c1_g1	0.00	0.00	6.26	5.73	12.67	3.15	0.00	8.44	2.97	2.81
TRINITY_DN425674_c0_g1	0.00	4.20	35.08	7.73	49.79	28.68	6.11	17.01	70.43	10.04
TRINITY_DN425674_c0_g2	0.00	58.31	15.49	0.00	0.00	0.00	7.73	0.00	14.34	1.93
TRINITY_DN425675_c0_g1	0.00	0.00	0.00	0.00	0.00	10.77	0.00	0.00	0.00	0.00
TRINITY_DN425677_c0_g1	0.00	0.00	0.00	0.00	0.00	0.00	0.00	0.00	0.00	0.00
TRINITY_DN425678_c0_g1	0.00	4.95	0.00	4.27	13.25	0.99	0.91	0.00	12.51	0.00
TRINITY_DN425678_c0_g2	0.00	0.00	0.00	0.00	0.00	0.00	0.00	0.00	0.00	0.00
TRINITY_DN425678_c1_g1	0.00	8.86	34.43	3.46	28.73	10.82	0.00	0.00	5.37	0.00
TRINITY_DN425678_c1_g2	0.00	0.00	0.00	0.00	0.00	0.00	0.00	0.00	0.00	0.00
TRINITY_DN425678_c1_g3	0.00	0.00	0.00	0.00	0.00	4.34	0.00	0.00	0.00	0.00
TRINITY_DN425679_c0_g1	0.00	0.00	0.00	0.00	0.00	0.00	0.00	0.00	0.79	0.00
TRINITY_DN42567_c0_g1	0.00	0.00	15.24	0.00	10.18	0.00	0.00	5.20	11.04	0.00
TRINITY_DN425680_c0_g1	0.00	0.00	0.00	0.00	0.00	0.00	0.00	0.00	0.00	0.00
TRINITY_DN425680_c1_g1	0.00	0.00	0.00	0.00	0.00	0.00	0.00	0.00	0.00	0.00
TRINITY_DN425681_c0_g1	0.00	0.00	0.00	0.00	19.42	0.00	0.00	0.00	27.09	0.00
TRINITY_DN425681_c1_g3	0.00	0.00	0.00	0.00	0.00	0.00	0.00	0.00	0.00	0.00
TRINITY_DN425681_c2_g1	0.00	0.00	0.00	0.00	7.67	0.00	0.00	0.00	0.00	0.00
TRINITY_DN425681_c4_g1	0.00	0.00	0.00	0.00	8.78	0.00	0.00	0.00	0.00	0.00
TRINITY_DN425681_c6_g1	0.00	0.00	0.00	0.00	20.16	0.00	0.00	0.00	0.00	0.00
TRINITY_DN425682_c0_g1	0.00	0.00	20.03	4.01	0.00	0.00	0.00	0.00	0.00	0.00
TRINITY_DN425683_c0_g1	0.00	8.88	5.39	0.00	21.61	27.15	4.86	0.00	15.15	0.00
TRINITY_DN425687_c0_g1	0.00	0.00	0.00	0.00	5.59	4.05	2.52	0.00	2.63	0.00
TRINITY_DN425687_c0_g2	0.00	0.00	0.00	0.00	0.00	0.00	0.00	0.00	0.00	0.00
TRINITY_DN425688_c0_g1	0.00	0.00	0.00	0.00	0.00	0.00	0.00	0.00	0.00	0.00
TRINITY_DN425689_c1_g1	0.00	0.00	5.93	0.00	6.01	17.93	5.33	0.00	5.59	0.00
TRINITY_DN425689_c2_g1	0.00	0.00	0.00	4.99	0.00	0.00	0.00	0.00	0.00	0.00
TRINITY_DN425689_c2_g2	0.00	0.00	0.00	0.00	0.00	0.00	0.00	0.00	0.00	0.00
TRINITY_DN425689_c3_g1	0.00	0.00	0.00	0.00	0.00	0.00	0.00	0.00	0.00	0.00
TRINITY_DN425689_c4_g1	0.00	1.58	0.00	4.66	0.00	0.00	0.00	0.00	5.47	0.00
TRINITY_DN42568_c0_g1	0.00	0.00	0.00	0.00	0.00	12.05	0.00	0.00	83.85	0.00
TRINITY_DN42568_c1_g1	0.00	0.00	0.00	0.00	0.00	0.00	0.00	0.00	0.00	0.00
TRINITY_DN425690_c0_g1	0.00	0.00	0.00	0.00	0.00	0.00	0.00	0.00	0.00	0.00
TRINITY_DN425691_c0_g1	0.00	0.00	0.00	0.00	0.00	0.00	0.00	0.00	14.55	0.00
TRINITY_DN425691_c0_g2	0.00	0.00	0.00	0.00	4.11	0.00	0.00	0.00	0.00	0.00
TRINITY_DN425691_c1_g1	0.00	0.00	0.00	2.68	0.00	0.00	0.00	0.00	8.33	0.00
TRINITY_DN425691_c2_g1	0.00	0.00	0.00	0.00	15.49	0.00	0.00	0.00	14.37	0.00
TRINITY_DN425691_c3_g1	0.00	0.00	0.00	0.00	11.03	0.00	0.00	0.00	10.24	0.00
TRINITY_DN425691_c5_g1	0.00	0.00	0.00	0.00	0.00	0.00	0.00	0.00	0.00	0.00
TRINITY_DN425691_c6_g1	0.00	0.00	0.00	0.00	0.00	0.00	0.00	0.00	0.00	0.00
TRINITY_DN425692_c0_g1	0.00	0.00	0.00	0.00	0.00	9.54	0.00	8.36	17.76	8.38
TRINITY_DN425693_c0_g1	0.00	0.00	0.00	0.00	0.00	0.00	0.00	0.00	0.00	0.00
TRINITY_DN425695_c0_g1	0.00	0.00	1.31	0.00	0.00	2.37	2.16	0.00	0.00	0.00
TRINITY_DN425695_c0_g2	0.00	0.00	0.00	0.00	0.00	0.00	0.00	0.00	0.00	0.00
TRINITY_DN425696_c0_g1	0.00	0.00	16.79	7.31	9.52	0.00	0.00	0.00	10.59	0.00
TRINITY_DN425699_c0_g1	0.00	36.08	0.00	5.22	9.19	0.00	0.00	0.00	0.00	0.00
TRINITY_DN425699_c0_g2	0.00	0.00	0.00	0.00	0.00	0.00	0.00	0.00	6.87	0.00
TRINITY_DN425699_c1_g1	0.00	0.00	0.00	0.00	31.75	0.00	0.00	0.00	0.00	0.00
TRINITY_DN425699_c1_g2	0.00	0.00	0.00	6.67	0.00	0.00	0.00	0.00	0.00	0.00
TRINITY_DN425699_c2_g1	0.00	0.00	0.00	0.00	0.00	0.00	0.00	0.00	0.00	0.00
TRINITY_DN425699_c3_g1	0.00	0.00	0.00	0.00	0.00	0.00	0.00	0.00	0.00	0.00
TRINITY_DN425699_c4_g1	0.00	0.00	0.00	0.00	3.78	0.00	0.00	3.34	0.00	0.00
TRINITY_DN425699_c5_g1	0.00	0.00	0.00	0.00	0.00	0.00	0.00	0.00	0.00	0.00
TRINITY_DN42569_c10_g1	0.00	0.00	0.00	1.76	0.00	0.00	0.00	0.00	13.87	0.00
TRINITY_DN42569_c11_g1	0.00	11.47	15.90	16.91	60.08	25.02	0.00	6.46	67.39	2.05
TRINITY_DN42569_c13_g1	0.00	45.24	36.41	0.00	0.00	0.00	0.00	0.00	0.00	0.00
TRINITY_DN42569_c15_g1	0.00	0.00	0.00	0.00	0.00	0.00	0.00	0.00	0.00	0.00
TRINITY_DN42569_c1_g1	0.00	4.24	0.00	0.00	5.17	0.00	0.00	0.00	0.00	0.00
TRINITY_DN42569_c1_g2	0.00	0.00	9.86	4.83	0.00	13.21	0.00	4.91	0.00	0.00
TRINITY_DN42569_c2_g1	3.32	9.80	35.58	17.79	43.62	20.50	7.17	3.52	76.58	3.52
TRINITY_DN42569_c3_g1	0.00	0.00	0.00	0.00	0.00	0.00	0.00	0.00	0.00	0.00
TRINITY_DN42569_c5_g1	0.00	0.00	0.00	0.00	13.50	0.00	0.00	11.45	12.09	11.77
TRINITY_DN42569_c5_g2	0.00	0.00	18.74	0.00	0.00	9.49	0.00	8.31	0.00	0.00
TRINITY_DN42569_c5_g3	0.00	0.00	0.00	0.00	8.20	0.00	0.00	0.00	14.68	0.00
TRINITY_DN42569_c9_g1	0.00	11.59	0.00	3.81	0.00	0.00	3.10	2.68	0.00	0.00
TRINITY_DN4256_c0_g1	0.00	17.58	49.61	30.21	35.72	7.12	0.00	3.17	66.24	3.16
TRINITY_DN4256_c0_g3	0.00	27.55	55.32	6.62	24.65	46.53	0.00	9.86	76.99	0.00
TRINITY_DN4256_c0_g4	0.00	0.00	0.00	0.00	0.00	0.00	0.00	0.00	0.00	0.00
TRINITY_DN4256_c0_g5	17.01	76.84	132.48	90.72	256.52	75.60	124.23	40.66	776.82	34.91
TRINITY_DN4256_c12_g1	0.00	0.00	0.00	0.00	0.00	0.00	0.00	0.00	0.00	0.00
TRINITY_DN4256_c13_g1	0.00	0.00	0.00	0.00	0.00	0.00	0.00	0.00	15.53	0.00
TRINITY_DN4256_c1_g2	0.00	0.00	0.00	0.00	16.90	0.00	0.00	0.00	0.00	0.00
TRINITY_DN4256_c4_g1	0.00	4.90	15.66	9.66	23.18	7.82	1.80	1.83	13.32	0.00
TRINITY_DN4256_c6_g2	0.00	0.00	0.00	7.88	0.00	0.00	0.00	0.00	0.00	0.00
TRINITY_DN425700_c1_g1	0.00	6.43	0.00	9.35	0.00	0.00	0.00	0.00	0.00	0.00
TRINITY_DN425700_c3_g1	0.00	0.00	0.00	0.00	0.00	9.71	0.00	0.00	0.00	0.00
TRINITY_DN425701_c0_g1	0.00	0.00	13.37	0.00	41.17	0.00	0.00	0.00	0.00	0.00
TRINITY_DN425702_c0_g1	0.00	0.00	0.00	0.00	0.00	0.00	0.00	1.96	0.00	0.00
TRINITY_DN425702_c0_g2	0.00	10.48	0.00	0.00	0.00	0.00	0.00	0.00	18.96	0.00
TRINITY_DN425704_c0_g1	0.00	2.43	2.94	5.39	11.91	0.00	0.00	0.00	2.79	0.00
TRINITY_DN425705_c0_g2	0.00	0.00	0.00	0.00	0.00	0.00	0.00	0.00	0.00	0.00
TRINITY_DN425705_c1_g1	0.00	0.00	0.00	0.00	16.90	0.00	0.00	0.00	0.00	0.00
TRINITY_DN425705_c1_g2	0.00	0.00	0.00	0.00	0.00	0.00	0.00	0.00	0.00	17.59
TRINITY_DN425705_c2_g1	0.00	0.00	0.00	0.00	0.00	0.00	0.00	0.00	1.32	0.00
TRINITY_DN425705_c3_g1	0.00	0.00	0.00	0.00	0.00	0.00	0.00	0.00	0.00	0.00
TRINITY_DN425705_c4_g1	0.00	0.00	0.00	0.00	0.00	0.00	0.00	0.00	0.00	0.00
TRINITY_DN425707_c0_g1	0.00	0.00	0.00	0.00	0.00	0.00	0.00	0.00	0.00	0.00
TRINITY_DN425708_c0_g1	0.00	0.00	0.00	11.29	9.36	0.00	0.00	0.00	8.75	0.00
TRINITY_DN425709_c1_g1	0.00	11.26	13.47	0.00	0.00	0.00	0.00	12.18	0.00	0.00
TRINITY_DN42570_c0_g1	0.00	0.00	0.00	0.00	0.00	0.00	0.00	0.00	24.89	0.00
TRINITY_DN42570_c2_g1	0.00	0.00	0.00	0.00	0.00	0.00	0.00	0.00	0.00	0.00
TRINITY_DN42570_c2_g2	0.00	3.23	3.91	0.00	0.00	0.00	0.00	0.00	14.73	0.00
TRINITY_DN42570_c3_g1	0.00	0.00	0.00	16.83	66.21	0.00	0.00	0.00	24.56	0.00
TRINITY_DN42570_c3_g3	0.00	0.00	0.00	16.22	0.00	0.00	0.00	0.00	0.00	0.00
TRINITY_DN425712_c0_g1	0.00	0.00	0.00	0.00	0.00	0.00	0.00	0.00	0.00	0.00
TRINITY_DN425714_c0_g1	0.00	0.00	0.00	3.53	0.00	5.91	0.00	0.00	5.48	0.00
TRINITY_DN425715_c1_g1	0.00	0.00	0.00	0.00	0.00	0.00	14.75	0.00	0.00	0.00
TRINITY_DN425716_c0_g1	0.00	0.00	1.24	0.76	0.00	0.00	0.00	0.00	3.61	0.00
TRINITY_DN425717_c0_g1	1.03	2.96	18.98	4.38	36.56	8.30	1.09	0.00	12.65	1.09
TRINITY_DN425718_c1_g1	0.00	0.00	0.00	3.89	0.00	0.00	0.00	0.00	6.06	0.00
TRINITY_DN425718_c1_g2	0.00	0.00	0.00	3.14	0.00	0.00	0.00	4.59	0.00	0.00
TRINITY_DN425718_c2_g1	0.00	0.00	0.00	0.00	0.00	0.00	0.00	0.00	0.00	0.00
TRINITY_DN425718_c3_g1	0.00	0.00	0.00	0.00	0.00	0.00	0.00	0.00	0.00	0.00
TRINITY_DN425718_c5_g1	0.00	0.00	0.00	0.00	0.00	0.00	0.00	0.00	0.00	0.00
TRINITY_DN425719_c0_g1	0.00	0.00	0.00	0.00	0.00	0.00	0.00	0.00	6.74	0.00
TRINITY_DN425719_c2_g1	0.00	0.00	0.00	0.00	9.82	0.00	0.00	0.00	9.14	0.00
TRINITY_DN42571_c0_g1	0.00	0.98	3.74	2.40	10.22	4.06	1.41	2.52	10.29	0.00
TRINITY_DN42571_c0_g2	0.00	0.00	0.00	0.00	0.00	0.00	4.07	0.00	0.00	0.00
TRINITY_DN42571_c0_g3	0.00	0.00	0.00	0.00	0.00	0.00	0.00	0.00	0.00	0.00
TRINITY_DN42571_c1_g1	0.00	0.00	0.00	0.00	0.00	0.00	0.00	0.00	0.00	0.00
TRINITY_DN42571_c1_g2	0.00	0.00	27.92	0.00	0.00	0.00	0.00	0.00	0.00	0.00
TRINITY_DN42571_c4_g1	0.00	0.00	0.00	0.00	0.00	0.00	0.00	0.00	0.00	0.00
TRINITY_DN42571_c5_g1	0.00	0.00	0.00	0.00	0.00	0.00	0.00	0.00	0.00	0.00
TRINITY_DN425723_c0_g1	0.00	0.00	0.00	0.00	0.00	8.77	0.00	0.00	0.00	0.00
TRINITY_DN425723_c1_g1	0.00	0.00	0.00	0.00	3.52	0.00	0.00	0.00	9.92	0.00
TRINITY_DN425723_c2_g1	0.00	0.00	0.00	0.00	0.00	0.00	0.00	0.00	0.00	11.27
TRINITY_DN425723_c3_g1	0.00	0.00	0.00	0.00	9.27	0.00	0.00	0.00	0.00	0.00
TRINITY_DN425723_c4_g1	0.00	0.00	0.00	0.00	0.00	0.00	11.06	0.00	0.00	0.00
TRINITY_DN425726_c0_g1	0.00	0.00	0.00	0.00	0.00	0.00	0.00	0.00	0.00	0.00
TRINITY_DN425728_c0_g1	0.00	3.02	0.00	0.00	0.00	0.00	0.00	0.00	0.00	0.00
TRINITY_DN425729_c0_g1	0.00	0.00	0.00	0.00	0.00	45.73	0.00	0.00	0.00	0.00
TRINITY_DN42572_c0_g1	0.00	0.00	0.00	0.00	0.00	0.00	0.00	0.00	0.00	0.00
TRINITY_DN42572_c1_g1	0.00	19.12	12.61	0.00	39.94	17.30	37.74	17.45	128.99	16.91
TRINITY_DN42572_c1_g3	0.00	0.00	0.00	0.00	46.71	7.83	0.00	0.00	21.71	0.00
TRINITY_DN42572_c1_g4	0.00	0.00	0.00	0.00	0.00	0.00	0.00	0.00	0.00	0.00
TRINITY_DN42572_c2_g1	0.00	0.00	15.09	7.31	53.03	31.25	0.00	0.00	43.11	0.00
TRINITY_DN42572_c2_g2	0.00	0.00	0.00	0.00	0.00	0.00	0.00	0.00	28.26	0.00
TRINITY_DN425730_c0_g1	0.00	1.78	0.00	2.63	13.67	0.00	4.10	0.00	10.29	0.00
TRINITY_DN425730_c1_g1	0.00	5.87	5.33	0.00	0.00	0.00	0.00	0.00	0.00	0.00
TRINITY_DN425730_c1_g2	0.00	16.95	0.00	12.22	0.00	0.00	9.15	0.00	38.56	0.00
TRINITY_DN425731_c1_g1	0.00	0.00	0.00	10.13	0.00	0.00	0.00	0.00	15.98	0.00
TRINITY_DN425732_c1_g1	0.00	0.00	0.00	10.95	18.73	0.00	0.00	0.00	0.00	0.00
TRINITY_DN425734_c0_g1	0.00	0.00	0.00	0.00	0.00	0.00	0.00	0.00	8.85	0.00
TRINITY_DN425735_c0_g1	0.00	0.00	0.00	0.00	0.00	0.00	0.00	0.00	0.00	0.00
TRINITY_DN425736_c1_g1	0.00	0.00	0.00	0.00	0.00	0.00	0.00	0.00	0.00	0.00
TRINITY_DN425736_c2_g1	0.00	0.00	0.00	10.33	42.52	0.00	0.00	0.00	0.00	0.00
TRINITY_DN425736_c5_g1	0.00	0.00	0.00	0.00	0.00	0.00	0.00	0.00	0.00	0.00
TRINITY_DN425737_c0_g1	0.00	0.00	0.00	0.00	0.00	5.67	0.00	0.00	0.00	0.00
TRINITY_DN425737_c1_g1	0.00	0.00	0.00	0.00	0.00	0.00	0.00	0.00	0.00	0.00
TRINITY_DN425738_c0_g1	0.00	0.00	0.00	0.00	0.00	0.00	0.00	0.00	0.00	0.00
TRINITY_DN425739_c0_g1	0.00	0.00	8.99	3.66	0.00	0.00	2.73	0.00	8.54	0.00
TRINITY_DN425739_c1_g1	0.00	0.00	0.00	0.00	0.00	0.00	0.00	0.00	0.00	0.00
TRINITY_DN42573_c0_g2	5.48	0.00	0.00	32.37	65.26	23.95	4.19	11.49	70.38	5.80
TRINITY_DN425740_c0_g1	0.00	0.00	0.00	0.00	13.50	0.00	0.00	0.00	0.00	0.00
TRINITY_DN425740_c2_g1	0.00	0.00	0.00	0.00	0.00	0.00	0.00	0.00	0.00	0.00
TRINITY_DN425740_c2_g2	0.00	0.00	0.00	0.00	0.00	0.00	0.00	0.00	0.00	0.00
TRINITY_DN425740_c3_g1	0.00	0.00	0.00	0.00	0.00	0.00	0.00	0.00	0.00	0.00
TRINITY_DN425741_c0_g1	0.00	0.00	0.00	0.00	18.76	0.00	0.00	0.00	8.73	0.00
TRINITY_DN425742_c0_g1	0.00	0.00	0.00	0.00	0.00	0.00	0.00	0.00	0.00	0.00
TRINITY_DN425743_c0_g1	0.00	0.00	0.00	0.00	0.00	0.00	8.04	0.00	0.00	0.00
TRINITY_DN425743_c1_g1	0.00	11.97	16.16	9.62	7.30	0.00	0.00	0.00	13.61	0.00
TRINITY_DN425745_c0_g1	0.00	0.00	1.96	0.00	2.00	1.96	0.00	1.79	0.00	0.00
TRINITY_DN425746_c1_g1	0.00	0.00	0.00	0.00	22.05	11.03	0.00	0.00	0.00	0.00
TRINITY_DN425748_c0_g1	0.00	0.00	0.00	0.00	0.00	0.00	3.96	0.00	4.11	0.00
TRINITY_DN425749_c0_g1	0.00	0.00	0.00	10.25	0.00	0.00	0.00	0.00	0.00	0.00
TRINITY_DN425749_c0_g2	0.00	2.90	6.07	0.00	15.63	0.00	0.00	0.00	23.57	0.00
TRINITY_DN425749_c10_g1	0.00	0.00	0.00	0.00	0.00	0.00	0.00	0.00	0.00	0.00
TRINITY_DN425749_c3_g1	0.00	1.98	9.56	2.93	7.29	2.39	0.00	0.00	13.71	2.16
TRINITY_DN425749_c4_g1	1.78	3.64	2.72	8.90	8.28	0.00	3.80	1.90	35.95	1.88
TRINITY_DN425749_c7_g1	0.00	0.00	0.00	0.00	0.00	0.00	0.00	4.63	0.00	0.00
TRINITY_DN425749_c9_g1	0.00	0.00	9.82	0.00	0.00	9.95	0.00	0.00	0.00	0.00
TRINITY_DN42574_c0_g1	0.00	0.00	0.00	0.00	0.00	0.00	0.00	0.00	10.83	0.00
TRINITY_DN42574_c0_g2	0.00	0.00	1.50	1.84	0.00	1.50	0.00	0.00	1.45	0.00
TRINITY_DN425750_c0_g1	0.00	0.00	0.00	0.00	4.98	0.00	4.48	0.00	0.00	0.00
TRINITY_DN425750_c1_g1	0.00	0.00	0.00	0.00	0.00	44.34	0.00	0.00	0.00	0.00
TRINITY_DN425750_c2_g1	0.00	0.00	0.00	0.00	0.00	0.00	0.00	0.00	0.00	0.00
TRINITY_DN425751_c0_g1	0.00	10.59	39.37	0.00	0.00	0.00	0.00	0.00	6.14	0.00
TRINITY_DN425752_c0_g1	0.00	0.00	0.00	0.00	0.00	0.00	0.00	0.00	0.00	0.00
TRINITY_DN425752_c1_g1	0.00	0.00	0.00	0.00	0.00	0.00	0.00	0.00	0.00	0.00
TRINITY_DN425753_c1_g1	0.00	14.48	0.00	0.00	0.00	0.00	0.00	0.00	0.00	0.00
TRINITY_DN425754_c0_g1	0.00	0.00	0.00	0.00	0.00	18.74	16.35	0.00	52.50	16.31
TRINITY_DN425754_c1_g1	0.00	0.00	0.00	10.39	0.00	0.00	0.00	0.00	0.00	0.00
TRINITY_DN425755_c0_g1	0.00	0.00	0.00	0.00	0.00	0.00	0.00	0.00	0.00	0.00
TRINITY_DN425758_c0_g1	0.00	0.00	0.00	11.24	0.00	0.00	0.00	0.00	35.62	0.00
TRINITY_DN425759_c0_g1	0.00	0.00	0.00	1.87	3.11	3.08	0.00	0.00	5.83	0.00
TRINITY_DN42575_c0_g1	0.00	0.00	7.91	0.00	0.00	0.00	0.00	0.00	7.38	0.00
TRINITY_DN42575_c0_g2	0.00	0.00	0.00	0.00	0.00	0.00	0.00	0.00	0.00	0.00
TRINITY_DN425760_c0_g3	0.00	0.00	13.68	18.21	92.02	0.00	11.49	0.00	32.36	22.86
TRINITY_DN425760_c0_g4	0.00	0.00	0.00	0.00	0.00	0.00	0.00	0.00	25.25	0.00
TRINITY_DN425765_c0_g1	0.00	0.00	1.51	3.71	4.64	0.00	0.00	0.00	0.00	0.00
TRINITY_DN425766_c0_g1	0.00	0.00	0.00	0.00	0.00	0.00	0.00	0.00	0.00	0.00
TRINITY_DN425767_c0_g1	0.00	0.00	4.38	7.95	0.00	0.00	0.00	0.00	4.11	0.00
TRINITY_DN425767_c0_g3	0.00	3.77	1.13	5.58	16.29	5.76	1.04	1.06	12.08	0.00
TRINITY_DN425767_c1_g1	0.00	0.00	0.00	14.32	0.00	0.00	0.00	0.00	0.00	0.00
TRINITY_DN425767_c2_g1	0.00	0.00	0.00	0.00	8.65	2.86	0.00	0.00	2.71	0.00
TRINITY_DN425768_c0_g2	0.00	0.00	0.00	0.00	0.00	0.00	0.00	0.00	13.23	0.00
TRINITY_DN425769_c0_g2	0.00	0.00	0.00	8.83	0.00	0.00	0.00	0.00	0.00	0.00
TRINITY_DN425769_c0_g3	0.00	5.76	7.02	0.00	0.00	0.00	0.00	0.00	26.22	0.00
TRINITY_DN425769_c2_g1	0.00	0.00	0.00	0.00	0.00	0.00	0.00	0.00	0.00	0.00
TRINITY_DN425769_c3_g1	0.00	0.00	0.00	0.00	8.55	0.00	0.00	0.00	0.00	0.00
TRINITY_DN425769_c4_g1	0.00	0.00	0.00	0.00	0.00	0.00	0.00	0.00	0.00	0.00
TRINITY_DN425769_c5_g1	0.00	10.62	21.33	14.37	32.59	25.63	3.90	7.80	14.31	0.00
TRINITY_DN425769_c7_g1	0.00	0.00	0.00	0.00	18.73	0.00	0.00	0.00	17.33	0.00
TRINITY_DN425769_c8_g1	0.00	0.00	0.00	0.00	0.00	0.00	0.00	7.68	8.16	0.00
TRINITY_DN42576_c0_g1	1.44	9.69	4.45	0.00	8.89	3.33	1.53	2.47	4.73	4.47
TRINITY_DN42576_c0_g2	0.00	0.00	0.00	0.00	0.00	0.00	0.00	0.00	18.66	0.00
TRINITY_DN42576_c0_g4	0.00	14.99	0.00	0.00	7.05	0.00	0.00	0.00	0.00	0.00
TRINITY_DN42576_c0_g5	0.00	0.00	0.00	0.00	0.00	0.00	0.00	0.00	7.35	0.00
TRINITY_DN425770_c0_g1	0.00	0.00	0.00	5.70	0.00	0.00	8.53	0.00	26.96	0.00
TRINITY_DN425770_c0_g2	0.00	0.00	0.00	0.00	0.00	0.00	0.00	0.00	5.57	0.00
TRINITY_DN425770_c1_g1	0.00	0.00	0.00	0.00	0.00	19.44	0.00	0.00	0.00	0.00
TRINITY_DN425772_c0_g2	0.00	0.00	0.00	1.46	3.66	0.00	0.00	0.00	3.72	0.00
TRINITY_DN425772_c1_g1	0.00	0.00	0.00	0.00	0.00	0.00	0.00	0.00	0.00	0.00
TRINITY_DN425772_c2_g1	0.00	0.00	0.00	0.00	0.00	0.00	0.00	0.00	7.95	0.00
TRINITY_DN425772_c2_g2	0.00	0.00	14.11	0.00	0.00	0.00	0.00	6.18	0.00	0.00
TRINITY_DN425775_c0_g1	0.00	0.00	0.00	5.95	3.29	6.54	0.00	0.00	6.17	0.00
TRINITY_DN425775_c0_g2	0.00	0.00	0.00	0.00	2.44	0.00	0.00	2.18	0.00	0.00
TRINITY_DN425775_c0_g3	0.00	0.00	0.00	0.00	0.00	0.00	0.00	0.00	0.00	0.00
TRINITY_DN425775_c0_g4	0.00	0.00	3.10	1.89	0.00	0.00	1.82	0.00	3.82	0.00
TRINITY_DN425775_c1_g1	0.00	0.00	0.00	0.00	0.00	0.00	0.00	0.00	0.00	0.00
TRINITY_DN425776_c1_g1	0.00	0.00	0.00	0.00	0.00	0.00	0.00	0.00	0.00	0.00
TRINITY_DN425776_c2_g1	0.00	0.00	0.00	0.00	0.00	0.00	20.05	0.00	35.17	0.00
TRINITY_DN425776_c3_g1	0.00	0.00	0.00	0.00	0.00	0.00	0.00	0.00	0.00	0.00
TRINITY_DN425776_c4_g1	0.00	0.00	0.00	0.00	0.00	0.00	0.00	0.00	0.00	0.00
TRINITY_DN425776_c5_g1	0.00	0.00	0.00	0.00	0.00	0.00	0.00	0.00	0.00	0.00
TRINITY_DN425777_c0_g1	0.00	0.00	0.00	0.00	0.00	0.00	0.00	0.00	8.34	0.00
TRINITY_DN425777_c1_g1	0.00	5.02	2.95	12.63	23.93	5.93	0.00	7.99	42.11	2.65
TRINITY_DN425778_c0_g1	4.98	15.07	0.00	136.13	36.42	4.66	0.00	0.00	33.62	0.00
TRINITY_DN425779_c0_g1	0.00	0.00	0.00	0.00	0.00	0.00	0.00	0.00	0.00	0.00
TRINITY_DN425779_c1_g1	0.00	0.00	0.00	0.00	0.00	0.00	0.00	0.00	0.00	0.00
TRINITY_DN425779_c2_g1	0.00	0.00	0.00	11.72	0.00	0.00	0.00	0.00	0.00	0.00
TRINITY_DN42577_c0_g1	0.00	96.22	144.12	78.21	34.79	14.65	38.60	0.00	146.45	0.00
TRINITY_DN42577_c0_g2	5.75	22.53	93.42	47.13	114.26	41.59	15.15	30.11	233.41	0.00
TRINITY_DN42577_c1_g1	0.00	0.00	26.75	39.44	63.78	0.00	0.00	30.03	67.60	0.00
TRINITY_DN42577_c1_g2	0.00	14.27	0.00	0.00	0.00	9.11	0.00	0.00	0.00	0.00
TRINITY_DN425780_c0_g1	0.00	0.00	0.00	0.00	0.00	0.00	0.00	0.00	0.00	0.00
TRINITY_DN425782_c0_g1	0.00	0.00	0.00	0.00	0.00	0.00	0.00	0.00	0.00	0.00
TRINITY_DN425782_c0_g2	0.00	0.00	5.66	1.65	7.77	0.94	0.00	0.88	5.50	0.00
TRINITY_DN425782_c1_g1	0.00	0.00	0.00	0.00	0.00	0.00	0.00	1.66	0.00	0.00
TRINITY_DN425782_c3_g1	0.00	0.00	0.00	0.00	0.00	0.00	0.00	0.00	0.00	0.00
TRINITY_DN425782_c4_g1	0.00	0.00	0.00	21.94	0.00	0.00	10.92	0.00	0.00	10.81
TRINITY_DN425784_c0_g1	0.00	6.19	15.06	4.51	96.18	15.21	4.38	0.00	94.86	0.00
TRINITY_DN425785_c0_g1	0.00	0.00	0.00	0.00	0.00	0.00	0.00	0.00	0.00	0.00
TRINITY_DN425786_c0_g1	0.00	0.00	0.00	0.00	0.00	0.00	0.00	0.00	0.00	0.00
TRINITY_DN425786_c0_g2	0.00	0.00	0.00	0.00	0.00	0.00	0.00	0.00	0.00	0.00
TRINITY_DN425786_c0_g3	0.00	4.45	0.00	1.64	5.45	0.00	0.00	0.00	7.68	0.00
TRINITY_DN425787_c0_g1	0.00	0.00	0.00	0.00	12.78	0.00	0.00	0.00	0.00	0.00
TRINITY_DN425789_c0_g1	0.00	0.00	0.00	0.00	0.00	0.00	0.00	0.00	0.00	0.00
TRINITY_DN42578_c0_g1	0.00	2.51	19.98	22.43	0.00	0.00	0.00	2.72	23.12	1.07
TRINITY_DN425790_c0_g1	0.00	0.00	0.00	0.00	0.00	0.00	0.00	0.00	0.00	0.00
TRINITY_DN425790_c1_g1	0.00	0.00	0.00	0.00	0.00	0.00	0.00	0.00	0.00	0.00
TRINITY_DN425791_c0_g1	0.00	0.00	0.00	0.00	0.00	0.00	0.00	0.00	0.00	0.00
TRINITY_DN425792_c0_g1	0.00	0.00	0.00	0.00	0.00	0.00	0.00	0.00	0.00	0.00
TRINITY_DN425793_c0_g1	0.00	0.00	0.00	6.34	10.75	0.00	0.00	0.00	20.01	0.00
TRINITY_DN425793_c3_g1	0.00	0.00	0.00	0.00	0.00	0.00	0.00	0.00	0.00	0.00
TRINITY_DN425794_c1_g1	0.00	0.00	0.00	0.00	0.00	0.00	0.00	0.00	0.00	0.00
TRINITY_DN425795_c0_g1	0.00	0.00	0.00	0.00	0.00	0.00	0.00	0.00	20.74	0.00
TRINITY_DN425795_c1_g1	0.00	0.00	0.00	0.00	0.00	9.30	0.00	0.00	0.00	0.00
TRINITY_DN425795_c2_g1	0.00	0.00	0.00	0.00	0.00	0.00	0.00	0.00	6.08	0.00
TRINITY_DN425795_c3_g1	0.00	0.00	8.97	2.59	3.86	2.23	1.07	0.00	8.99	0.00
TRINITY_DN425795_c6_g1	0.00	1.31	0.00	2.30	9.56	5.59	0.00	2.21	3.91	0.00
TRINITY_DN425796_c0_g1	0.00	0.00	0.00	5.36	0.00	0.00	0.00	1.11	9.77	0.00
TRINITY_DN425796_c1_g1	0.00	0.00	4.71	1.65	4.82	6.28	0.00	0.00	0.83	0.00
TRINITY_DN425796_c2_g1	0.00	0.00	0.00	0.00	11.60	0.00	0.00	0.00	21.53	0.00
TRINITY_DN425797_c0_g1	0.00	5.93	0.00	0.00	0.00	0.00	0.00	0.00	17.66	0.00
TRINITY_DN42579_c0_g1	0.00	0.00	0.00	0.00	51.62	0.00	0.00	0.00	0.00	0.00
TRINITY_DN42579_c0_g2	0.00	0.00	0.00	0.00	0.00	0.00	12.07	0.00	29.63	0.00
TRINITY_DN42579_c4_g1	0.00	0.00	0.00	0.00	0.00	0.00	0.00	0.00	0.00	0.00
TRINITY_DN4257_c0_g1	0.00	18.69	0.00	0.00	0.00	0.00	0.00	0.00	0.00	0.00
TRINITY_DN4257_c1_g1	0.75	0.71	50.85	46.64	62.95	20.17	0.00	11.14	5.28	0.00
TRINITY_DN4257_c1_g2	0.00	13.19	17.60	14.53	9.94	7.48	6.24	9.50	63.20	2.47
TRINITY_DN4257_c1_g4	0.00	0.00	1.46	0.00	0.00	0.00	0.00	0.00	0.00	0.00
TRINITY_DN425800_c0_g1	0.00	0.00	0.00	0.00	0.00	0.00	0.00	0.00	24.89	8.71
TRINITY_DN425801_c0_g1	0.00	0.00	17.39	7.23	12.00	0.00	0.00	0.00	0.00	0.00
TRINITY_DN425805_c0_g1	0.00	0.00	0.00	0.00	0.00	0.00	0.00	0.00	0.00	0.00
TRINITY_DN425805_c3_g1	0.00	0.00	0.00	0.00	0.00	0.00	0.00	0.00	0.00	0.00
TRINITY_DN425805_c3_g2	0.00	0.00	0.00	0.00	0.00	0.00	0.00	0.00	0.00	0.00
TRINITY_DN425805_c5_g1	0.00	6.07	0.00	0.00	0.00	0.00	0.00	0.00	8.13	0.00
TRINITY_DN425805_c6_g1	0.00	0.00	0.00	13.25	0.00	0.00	0.00	0.00	62.63	0.00
TRINITY_DN425806_c0_g1	0.00	0.00	0.00	0.00	0.00	0.00	0.00	0.00	0.00	0.00
TRINITY_DN425808_c0_g2	0.00	0.00	0.00	10.17	2.20	0.00	1.98	3.72	3.94	0.00
TRINITY_DN425809_c1_g1	0.00	0.99	1.18	0.00	0.00	1.18	0.00	0.00	2.30	0.00
TRINITY_DN425809_c3_g1	12.95	0.00	0.00	0.00	0.00	0.00	0.00	0.00	0.00	0.00
TRINITY_DN425809_c4_g1	0.00	0.00	0.00	0.00	0.00	0.00	0.00	0.00	0.00	0.00
TRINITY_DN425809_c5_g1	0.00	0.00	0.00	0.00	0.00	0.00	0.00	0.00	0.00	0.00
TRINITY_DN42580_c0_g1	0.00	0.00	30.59	0.00	3.51	0.00	3.17	3.12	38.82	11.96
TRINITY_DN42580_c0_g2	0.00	0.00	0.00	0.00	0.00	12.90	0.00	0.00	0.00	0.00
TRINITY_DN42580_c1_g3	0.00	0.00	0.00	0.00	0.00	0.00	0.00	0.00	0.00	32.62
TRINITY_DN42580_c2_g1	0.00	0.00	0.00	0.00	35.02	0.00	0.00	0.00	0.00	0.00
TRINITY_DN42580_c5_g1	0.00	12.31	0.00	8.90	15.13	0.00	13.17	13.36	0.00	0.00
TRINITY_DN425811_c0_g1	0.00	0.00	0.00	7.69	0.00	0.00	0.00	0.00	0.00	0.00
TRINITY_DN425815_c0_g1	0.00	0.00	0.00	11.57	59.51	0.00	0.00	0.00	18.33	0.00
TRINITY_DN425817_c0_g1	0.00	0.00	0.00	0.00	0.00	0.00	0.00	0.00	0.00	0.00
TRINITY_DN425818_c0_g1	0.00	0.00	0.00	2.83	0.00	0.00	0.00	0.00	0.00	0.00
TRINITY_DN42581_c0_g1	0.00	0.00	10.71	6.42	0.00	0.00	0.00	0.00	30.36	0.00
TRINITY_DN42581_c1_g1	0.00	0.00	0.00	0.00	0.00	0.00	0.00	0.00	0.00	0.00
TRINITY_DN425822_c2_g1	0.00	0.00	0.00	0.00	0.00	0.00	0.00	0.00	5.45	5.19
TRINITY_DN425822_c3_g1	0.00	0.00	0.00	0.00	0.00	0.00	0.00	0.00	0.00	0.00
TRINITY_DN425823_c0_g1	0.00	0.00	0.00	0.00	0.00	0.00	0.00	0.00	0.00	0.00
TRINITY_DN425824_c0_g1	0.00	0.00	0.00	0.00	0.00	0.00	0.00	0.00	9.88	0.00
TRINITY_DN425825_c0_g1	0.00	0.00	0.00	0.00	0.00	0.00	8.77	0.00	0.00	0.00
TRINITY_DN425827_c0_g1	0.00	0.00	0.00	0.00	0.00	0.00	0.00	0.00	0.00	0.00
TRINITY_DN425827_c0_g2	0.00	0.00	0.00	0.00	0.00	21.63	0.00	0.00	10.06	0.00
TRINITY_DN425827_c0_g3	0.00	0.00	0.00	0.00	0.00	0.00	0.00	0.00	9.94	0.00
TRINITY_DN425827_c1_g1	0.00	0.00	0.00	0.00	10.95	10.64	0.00	0.00	9.88	0.00
TRINITY_DN425827_c2_g1	0.00	5.35	0.00	0.00	6.52	0.00	0.00	0.00	18.25	0.00
TRINITY_DN425827_c4_g1	0.00	0.00	0.00	0.00	0.00	0.00	0.00	0.00	0.00	0.00
TRINITY_DN425827_c5_g1	0.00	0.00	0.00	0.00	0.00	0.00	0.00	0.00	0.00	0.00
TRINITY_DN425827_c6_g1	0.00	0.00	7.03	2.14	10.63	0.00	0.00	0.00	3.32	3.14
TRINITY_DN42582_c0_g1	0.00	0.00	30.69	0.00	15.75	0.00	0.00	0.00	68.93	0.00
TRINITY_DN42582_c0_g2	0.00	0.00	0.00	0.00	0.00	0.00	0.00	0.00	0.00	0.00
TRINITY_DN42582_c0_g3	0.00	0.00	3.18	13.58	28.93	12.77	14.49	2.86	39.22	0.00
TRINITY_DN42582_c1_g1	0.00	0.00	7.81	2.38	0.00	0.00	3.54	0.00	0.00	0.00
TRINITY_DN425830_c0_g1	0.00	0.00	8.52	0.00	5.76	0.00	0.00	0.00	0.00	0.00
TRINITY_DN425830_c1_g1	0.00	0.00	0.00	0.00	0.00	0.00	0.00	0.00	0.00	0.00
TRINITY_DN425831_c0_g1	0.00	0.00	0.00	0.00	0.00	0.00	0.00	0.00	0.00	0.00
TRINITY_DN425832_c0_g1	0.00	0.00	9.70	0.00	0.00	0.00	0.00	0.00	18.28	0.00
TRINITY_DN425833_c1_g1	0.00	0.00	0.00	0.00	0.00	0.00	0.00	0.00	0.00	0.00
TRINITY_DN425835_c0_g1	0.00	3.45	0.00	3.87	0.00	0.00	0.00	0.98	9.43	0.00
TRINITY_DN425835_c1_g2	0.00	4.37	0.00	0.00	0.00	13.73	0.00	12.18	12.81	0.00
TRINITY_DN425835_c2_g1	0.00	0.00	0.00	0.00	19.24	0.00	0.00	0.00	0.00	0.00
TRINITY_DN425836_c2_g1	0.00	0.00	0.00	0.00	0.00	0.00	0.00	0.00	0.00	0.00
TRINITY_DN425839_c0_g1	4.32	0.00	0.00	0.00	10.38	0.00	0.00	4.56	0.00	0.00
TRINITY_DN42583_c0_g1	0.00	5.86	0.00	3.10	10.51	0.00	0.00	13.91	23.89	4.12
TRINITY_DN42583_c0_g2	0.00	0.00	0.00	0.00	0.72	2.47	0.00	0.00	7.54	0.00
TRINITY_DN42583_c2_g2	0.00	0.00	0.00	0.00	0.00	0.00	0.00	0.00	23.23	0.00
TRINITY_DN42583_c2_g3	0.00	0.00	0.00	0.00	5.21	3.38	0.00	1.56	4.89	0.00
TRINITY_DN42583_c5_g1	0.00	0.00	54.16	10.85	0.00	0.00	16.12	0.00	51.49	0.00
TRINITY_DN42583_c6_g1	0.00	0.00	0.00	0.00	0.00	0.00	0.00	0.00	3.82	0.00
TRINITY_DN425840_c0_g1	0.00	0.00	0.00	0.00	0.00	0.00	0.00	0.00	7.53	0.00
TRINITY_DN425844_c0_g1	0.00	0.00	0.00	0.00	0.00	0.00	0.00	0.00	0.00	0.00
TRINITY_DN425844_c2_g1	0.00	0.00	0.00	0.00	0.00	0.00	0.00	0.00	12.44	0.00
TRINITY_DN425844_c3_g1	0.00	0.00	0.00	0.00	0.00	0.00	0.00	0.00	0.00	0.00
TRINITY_DN425844_c5_g1	0.00	16.19	0.00	0.00	0.00	0.00	0.00	0.00	0.00	0.00
TRINITY_DN425845_c0_g1	0.00	0.00	0.00	0.00	0.00	0.00	0.00	0.00	11.71	0.00
TRINITY_DN425846_c1_g1	0.00	0.00	0.00	0.00	0.00	0.00	0.00	0.00	0.00	0.00
TRINITY_DN425846_c2_g1	0.00	0.00	0.00	0.00	0.00	0.00	0.00	0.00	0.00	0.00
TRINITY_DN42584_c0_g1	0.00	1.36	4.59	7.29	8.33	0.76	2.19	3.56	32.71	0.63
TRINITY_DN42584_c0_g2	5.89	121.35	169.04	152.37	344.56	117.72	82.78	54.97	688.29	12.17
TRINITY_DN425851_c0_g1	0.00	0.00	0.00	0.00	0.00	0.00	0.00	0.00	5.98	2.56
TRINITY_DN425852_c0_g1	0.00	0.98	0.00	3.53	1.81	0.00	2.70	1.11	16.43	1.09
TRINITY_DN425853_c0_g1	0.00	0.00	0.00	0.00	0.00	0.00	0.00	0.00	0.00	0.00
TRINITY_DN425856_c0_g2	0.00	0.00	0.00	0.00	15.01	0.00	0.00	0.00	0.00	0.00
TRINITY_DN425856_c1_g1	0.00	0.00	0.00	2.43	0.97	0.94	0.87	8.57	4.77	0.00
TRINITY_DN425858_c2_g1	0.00	0.00	73.48	0.00	0.00	0.00	0.00	0.00	0.00	0.00
TRINITY_DN425858_c3_g1	0.00	0.00	0.00	0.00	0.00	0.00	0.00	0.00	0.00	0.00
TRINITY_DN42585_c0_g1	3.46	3.23	8.07	13.60	26.74	0.00	3.58	7.32	114.22	3.58
TRINITY_DN42585_c0_g2	0.00	0.24	0.00	0.00	0.00	16.93	0.22	7.63	0.00	7.65
TRINITY_DN42585_c1_g1	0.00	0.00	16.36	0.00	0.00	0.00	0.00	0.00	6.56	0.00
TRINITY_DN42585_c1_g2	0.00	0.00	7.72	5.49	3.40	0.00	0.00	0.00	8.72	0.00
TRINITY_DN42585_c2_g1	0.00	0.00	0.00	0.00	17.05	0.00	0.00	0.00	0.00	0.00
TRINITY_DN42585_c3_g1	0.00	0.00	6.40	0.00	0.00	0.00	0.00	0.00	0.00	0.00
TRINITY_DN42585_c4_g1	0.00	0.00	0.00	0.00	0.00	0.00	0.00	0.00	14.13	0.00
TRINITY_DN42585_c5_g1	0.00	0.00	0.00	0.00	0.00	2.05	0.00	0.00	0.00	0.00
TRINITY_DN42585_c7_g1	0.00	0.00	0.00	0.00	0.00	0.00	0.00	5.87	12.49	0.00
TRINITY_DN425860_c0_g1	0.00	0.00	0.00	0.00	0.00	0.00	12.77	0.00	16.85	0.00
TRINITY_DN425862_c0_g1	0.00	0.00	0.00	0.00	0.00	0.00	0.00	9.22	0.00	0.00
TRINITY_DN425862_c1_g1	0.00	3.56	0.00	10.46	0.00	0.00	0.00	0.00	0.00	0.00
TRINITY_DN425863_c0_g1	0.00	0.00	0.00	0.00	0.00	0.00	0.00	0.00	0.00	0.00
TRINITY_DN425863_c1_g1	0.00	0.00	0.00	4.49	0.00	0.00	0.00	0.00	0.00	0.00
TRINITY_DN425863_c2_g1	0.00	0.00	0.00	0.00	0.00	0.00	0.00	0.00	11.43	0.00
TRINITY_DN425864_c1_g1	0.00	66.79	0.00	1607.83	42.19	12.28	27.87	0.00	72.70	78.44
TRINITY_DN425869_c0_g1	0.00	0.00	0.00	0.00	0.00	0.00	0.00	0.00	0.00	0.00
TRINITY_DN42586_c0_g1	0.00	13.98	0.00	0.00	0.00	0.00	0.00	0.00	0.00	0.00
TRINITY_DN425870_c1_g1	0.00	0.00	0.00	0.00	0.00	0.00	0.00	0.00	0.00	0.00
TRINITY_DN425871_c0_g1	0.00	0.00	0.00	0.00	0.00	0.00	0.00	0.00	0.00	0.00
TRINITY_DN425871_c0_g2	0.00	0.00	0.00	6.45	0.00	0.00	0.00	0.00	0.00	0.00
TRINITY_DN425872_c0_g1	0.00	0.00	0.00	0.00	0.00	0.00	0.00	0.00	0.00	0.00
TRINITY_DN425873_c0_g1	0.00	0.00	0.00	0.00	0.00	0.00	0.00	0.00	0.00	0.00
TRINITY_DN425875_c0_g1	0.00	0.00	0.00	0.00	0.00	0.00	0.00	0.00	0.00	0.00
TRINITY_DN425875_c1_g1	0.00	0.00	0.00	0.00	0.00	32.45	0.00	0.00	0.00	0.00
TRINITY_DN425877_c0_g2	0.00	0.00	0.00	0.00	0.00	0.00	0.00	0.00	0.00	0.00
TRINITY_DN425878_c0_g1	0.00	0.00	0.00	5.23	0.00	0.00	0.00	0.00	0.00	0.00
TRINITY_DN425879_c0_g1	0.00	0.00	0.00	0.00	12.97	0.00	0.00	0.00	0.00	0.00
TRINITY_DN42587_c0_g2	0.00	0.00	0.00	4.84	0.00	0.00	0.00	0.00	0.00	0.00
TRINITY_DN42587_c0_g5	0.00	0.00	0.00	0.00	0.00	0.00	0.00	0.00	0.00	0.00
TRINITY_DN42587_c0_g6	0.00	0.00	0.00	34.42	0.00	0.00	0.00	0.00	0.00	0.00
TRINITY_DN42587_c1_g1	0.00	0.00	1.61	0.00	1.65	0.00	0.00	0.00	9.31	0.00
TRINITY_DN42587_c2_g1	0.00	0.00	0.00	0.00	0.00	0.00	2.31	6.88	2.41	0.00
TRINITY_DN42587_c3_g1	0.00	0.00	0.00	0.00	0.00	0.00	11.36	0.00	23.99	0.00
TRINITY_DN42587_c4_g1	0.00	0.00	0.00	0.00	0.00	0.00	0.00	10.86	0.00	0.00
TRINITY_DN425881_c0_g1	0.00	0.00	0.00	0.00	0.00	12.54	0.00	0.00	0.00	0.00
TRINITY_DN425883_c0_g2	0.00	0.00	0.00	0.00	29.31	0.00	0.00	0.00	13.60	0.00
TRINITY_DN425884_c0_g1	0.00	0.00	0.00	0.00	0.00	0.00	0.00	0.00	0.00	0.00
TRINITY_DN425884_c0_g2	0.00	0.00	0.00	2.04	4.55	0.00	1.02	0.00	6.44	0.00
TRINITY_DN425884_c1_g1	0.00	0.00	1.59	0.00	1.13	0.00	0.00	0.00	0.00	0.00
TRINITY_DN425885_c1_g1	0.00	0.00	43.09	0.00	0.00	0.00	0.00	0.00	10.18	0.00
TRINITY_DN425885_c2_g1	0.00	0.00	0.00	0.00	0.00	0.00	0.00	0.00	0.00	0.00
TRINITY_DN425885_c2_g2	0.00	0.00	0.00	0.00	0.00	0.00	0.00	0.00	0.00	0.00
TRINITY_DN425886_c0_g1	0.00	0.00	0.00	0.00	0.00	0.00	0.00	0.00	0.00	0.00
TRINITY_DN425886_c0_g2	0.00	0.00	0.00	0.00	32.33	0.00	5.80	0.00	27.06	0.00
TRINITY_DN425886_c0_g3	0.00	0.00	0.00	0.00	15.36	0.00	0.00	0.00	28.51	0.00
TRINITY_DN425886_c1_g1	0.00	0.00	0.00	0.00	0.00	0.00	11.21	0.00	0.00	0.00
TRINITY_DN425886_c4_g1	0.00	0.00	0.00	0.00	0.00	0.00	0.00	0.00	8.43	0.00
TRINITY_DN425886_c6_g1	0.00	0.00	0.00	0.00	0.00	0.00	0.00	0.00	0.00	0.00
TRINITY_DN425888_c0_g1	0.00	0.00	0.00	12.99	0.00	11.03	0.00	0.00	0.00	0.00
TRINITY_DN42588_c0_g2	0.00	0.00	0.00	0.00	0.00	0.00	0.00	0.00	0.00	0.00
TRINITY_DN42588_c2_g1	0.00	23.55	12.16	9.94	40.14	13.31	11.13	1.86	17.82	2.96
TRINITY_DN42588_c2_g2	0.00	4.00	0.00	0.00	0.00	0.00	0.00	4.29	12.96	0.00
TRINITY_DN42588_c4_g1	0.00	0.00	0.00	0.00	0.00	7.31	0.00	0.00	67.40	0.00
TRINITY_DN42588_c4_g2	0.00	0.00	0.00	0.00	0.00	0.00	0.00	0.00	14.00	0.00
TRINITY_DN42588_c5_g1	0.00	6.05	0.00	0.00	0.00	0.00	0.00	0.00	0.00	0.00
TRINITY_DN42588_c7_g1	0.00	0.00	0.00	0.00	0.00	0.00	0.00	0.00	10.92	0.00
TRINITY_DN42588_c9_g1	0.00	0.00	0.00	0.00	0.00	0.00	0.00	0.00	14.13	0.00
TRINITY_DN425892_c0_g1	0.00	0.00	15.96	0.00	0.00	0.00	0.00	0.00	12.87	0.00
TRINITY_DN425894_c0_g1	0.00	0.00	29.25	11.96	0.00	29.73	0.00	0.00	63.75	0.00
TRINITY_DN425894_c3_g1	15.19	0.00	0.00	10.23	35.04	17.27	15.13	0.00	16.12	0.00
TRINITY_DN425896_c0_g2	0.00	0.00	0.00	0.00	0.00	0.00	0.00	0.00	0.00	0.00
TRINITY_DN425896_c1_g1	0.00	0.00	0.00	0.00	0.00	0.00	0.00	0.00	0.00	0.00
TRINITY_DN425897_c1_g1	0.00	11.35	27.16	16.34	93.81	0.00	0.00	14.67	30.65	0.00
TRINITY_DN425898_c0_g1	0.00	0.00	0.00	6.42	0.00	0.00	0.00	0.00	30.36	0.00
TRINITY_DN425899_c1_g1	0.00	0.00	0.00	0.00	0.00	0.00	0.00	0.00	0.00	0.00
TRINITY_DN42589_c0_g1	0.00	6.99	2.35	5.06	8.12	23.81	0.00	5.84	27.61	0.00
TRINITY_DN42589_c0_g2	0.00	10.67	7.23	10.54	4.78	0.00	0.00	0.00	10.66	0.00
TRINITY_DN4258_c0_g1	0.00	25.52	102.09	44.31	138.04	28.04	29.30	13.36	235.87	21.95
TRINITY_DN4258_c0_g2	0.00	33.70	0.00	51.56	85.74	22.76	8.93	19.00	102.34	0.00
TRINITY_DN425900_c0_g1	0.00	0.00	0.00	0.00	0.00	0.00	0.00	0.00	4.96	0.00
TRINITY_DN425901_c0_g1	0.00	0.00	0.00	0.00	0.00	0.00	0.00	0.00	0.00	0.00
TRINITY_DN425903_c0_g1	0.00	10.08	0.00	0.00	0.00	0.00	0.00	0.00	0.00	0.00
TRINITY_DN425904_c0_g1	0.00	0.00	0.00	0.00	0.00	0.00	0.00	0.00	0.00	0.00
TRINITY_DN425904_c2_g1	0.00	0.00	0.00	0.00	0.00	0.00	0.00	0.00	0.00	0.00
TRINITY_DN425904_c2_g2	0.00	0.00	0.00	0.00	0.00	0.00	0.00	0.00	0.00	0.00
TRINITY_DN425905_c0_g1	0.00	0.00	2.44	0.00	0.00	2.45	0.00	0.00	2.33	0.00
TRINITY_DN425906_c0_g1	0.00	0.00	4.49	0.69	3.46	0.00	0.00	1.05	0.00	0.00
TRINITY_DN425907_c0_g1	0.00	0.00	0.00	0.00	0.00	0.00	0.00	0.00	0.00	0.00
TRINITY_DN42590_c0_g1	0.00	0.00	0.00	0.00	0.00	0.00	0.00	0.00	0.00	0.00
TRINITY_DN425910_c0_g1	0.00	0.00	0.00	0.00	17.66	0.00	0.00	0.00	0.00	0.00
TRINITY_DN425914_c0_g1	0.00	5.39	6.56	0.00	0.00	6.62	0.00	0.00	6.14	0.00
TRINITY_DN425915_c0_g1	0.00	0.00	0.00	0.00	0.00	0.00	0.00	0.00	44.41	8.38
TRINITY_DN425917_c0_g1	0.00	0.00	0.00	0.00	2.12	0.00	0.00	0.00	0.00	0.00
TRINITY_DN425919_c1_g1	0.00	0.00	0.00	0.00	0.00	0.00	0.00	0.00	0.00	0.00
TRINITY_DN42591_c0_g1	2.58	4.05	9.56	46.31	135.00	15.54	0.06	6.03	4.95	1.99
TRINITY_DN42591_c0_g2	0.00	18.43	0.00	0.00	0.00	0.00	0.00	0.00	0.00	0.00
TRINITY_DN42591_c1_g1	0.00	0.00	0.00	30.30	0.00	0.00	0.00	0.00	0.00	0.00
TRINITY_DN425920_c0_g1	0.00	0.00	0.00	4.20	6.98	0.00	2.09	0.00	15.33	0.00
TRINITY_DN425921_c0_g1	0.00	3.76	1.51	6.51	7.91	1.51	0.00	0.00	10.52	0.00
TRINITY_DN425922_c0_g1	0.00	0.00	0.00	0.00	0.00	0.00	0.00	0.00	14.95	0.00
TRINITY_DN425923_c0_g1	0.00	0.00	0.00	6.19	0.00	10.51	0.00	0.00	0.00	0.00
TRINITY_DN425925_c2_g1	0.00	0.00	0.00	0.00	0.00	0.00	0.00	0.00	32.54	0.00
TRINITY_DN425927_c0_g1	0.00	0.00	5.84	0.00	18.89	11.72	0.00	0.00	16.73	0.00
TRINITY_DN425928_c0_g1	0.00	0.00	0.00	0.00	0.00	0.00	0.00	0.00	0.00	0.00
TRINITY_DN425929_c1_g1	0.00	0.00	0.00	0.00	7.56	0.00	0.00	0.00	0.00	0.00
TRINITY_DN425929_c2_g1	0.00	24.47	0.00	0.00	0.00	0.00	0.00	0.00	15.98	0.00
TRINITY_DN42592_c1_g1	0.00	0.00	0.00	0.00	0.00	0.00	0.00	0.00	0.00	0.00
TRINITY_DN42592_c2_g1	0.00	0.00	0.00	0.00	0.00	0.00	0.00	0.00	0.00	0.00
TRINITY_DN42592_c4_g1	0.00	0.00	0.00	11.57	0.00	0.00	0.00	0.00	36.66	0.00
TRINITY_DN425930_c0_g1	0.00	0.00	0.00	0.00	0.00	0.00	0.00	0.00	0.00	0.00
TRINITY_DN425931_c0_g1	0.00	0.00	18.45	7.16	46.49	0.00	0.00	20.51	22.13	0.00
TRINITY_DN425931_c0_g2	0.00	0.00	0.00	0.00	0.00	0.00	0.00	0.00	8.14	0.00
TRINITY_DN425931_c3_g1	0.00	0.00	0.00	0.00	0.00	0.00	0.00	4.77	0.00	0.00
TRINITY_DN425933_c0_g1	0.00	0.00	0.00	7.42	0.00	0.00	0.00	0.00	0.00	0.00
TRINITY_DN425933_c0_g2	3.95	0.00	0.00	0.00	4.75	0.00	0.00	0.00	0.00	0.00
TRINITY_DN425933_c0_g3	0.00	0.00	7.32	3.60	6.00	0.00	0.00	1.36	4.24	0.00
TRINITY_DN425933_c1_g1	0.00	0.00	19.78	0.00	0.00	0.00	0.00	0.00	0.00	0.00
TRINITY_DN425934_c0_g1	0.00	1.49	0.00	0.00	0.00	0.00	0.00	0.00	0.00	0.00
TRINITY_DN425936_c0_g1	0.00	1.57	0.00	5.80	4.70	0.00	1.73	0.00	7.39	0.00
TRINITY_DN425936_c1_g1	0.00	0.00	0.00	0.00	6.96	0.00	0.00	0.00	0.00	0.00
TRINITY_DN425937_c0_g1	0.00	0.00	0.00	0.00	0.00	0.00	0.00	0.00	0.00	0.00
TRINITY_DN425937_c1_g1	0.00	0.00	0.00	0.00	0.00	0.00	0.00	0.00	7.03	0.00
TRINITY_DN425937_c2_g1	0.00	0.00	0.00	0.00	12.33	0.00	0.00	0.00	0.00	0.00
TRINITY_DN425938_c0_g1	0.00	0.00	0.00	0.00	0.00	0.00	0.00	0.00	0.00	0.00
TRINITY_DN425938_c1_g1	0.00	0.00	0.00	0.00	0.00	0.00	0.00	0.00	0.00	0.00
TRINITY_DN425939_c0_g1	0.00	0.00	0.00	0.00	0.00	0.00	0.00	0.00	0.00	0.00
TRINITY_DN425939_c2_g1	0.00	0.00	0.00	0.00	0.00	0.00	0.00	0.00	0.00	0.00
TRINITY_DN42593_c0_g1	0.00	0.00	0.00	0.00	0.00	0.00	0.00	0.00	0.00	0.00
TRINITY_DN42593_c1_g2	0.00	0.00	0.00	12.82	0.00	4.93	0.00	6.53	4.59	0.00
TRINITY_DN42593_c1_g4	0.00	0.00	0.00	0.00	0.00	0.00	0.00	0.00	0.00	0.00
TRINITY_DN42593_c1_g5	0.00	0.00	0.00	0.00	0.00	0.00	0.00	0.00	0.00	0.00
TRINITY_DN42593_c4_g1	0.00	0.00	0.00	10.29	0.00	0.00	0.00	0.00	32.54	0.00
TRINITY_DN425940_c0_g1	0.00	0.00	0.00	0.00	0.00	0.00	0.00	0.00	0.00	0.00
TRINITY_DN425941_c1_g1	0.00	0.00	0.00	26.48	0.00	0.00	0.00	13.24	13.91	0.00
TRINITY_DN425942_c0_g1	0.00	0.00	0.00	0.00	0.00	0.00	0.00	0.00	13.12	0.00
TRINITY_DN425942_c0_g2	0.00	0.00	0.00	3.43	0.00	0.00	0.00	0.00	0.00	0.00
TRINITY_DN425942_c10_g1	0.00	0.00	0.00	0.00	0.00	0.00	0.00	0.00	0.00	0.00
TRINITY_DN425944_c0_g1	0.00	19.66	0.00	0.00	0.00	0.00	0.00	0.00	11.15	0.00
TRINITY_DN425944_c1_g1	0.00	0.00	41.94	0.00	20.99	0.00	0.00	0.00	13.05	12.40
TRINITY_DN425944_c1_g3	0.00	0.00	0.00	0.00	0.00	0.00	0.00	0.00	0.00	0.00
TRINITY_DN425944_c2_g1	0.00	0.00	0.00	0.00	0.00	0.00	0.00	0.00	0.00	0.00
TRINITY_DN425944_c6_g1	0.00	0.00	0.00	2.93	0.00	2.39	0.00	0.00	9.14	0.00
TRINITY_DN425944_c7_g1	0.00	0.00	0.00	0.00	0.00	0.00	0.00	0.00	0.00	0.00
TRINITY_DN425944_c8_g1	0.00	0.00	0.00	0.00	0.00	0.00	0.00	0.00	0.00	0.00
TRINITY_DN425946_c0_g1	0.00	2.33	5.61	5.16	2.85	0.00	0.00	0.00	2.68	0.00
TRINITY_DN425946_c0_g2	0.00	9.29	0.04	0.00	0.00	0.00	0.00	0.00	0.00	0.00
TRINITY_DN425947_c10_g1	0.00	0.00	0.00	0.00	0.00	0.00	0.00	0.00	0.00	0.00
TRINITY_DN425947_c12_g1	0.00	0.00	31.50	0.00	0.00	0.00	0.00	0.00	0.00	0.00
TRINITY_DN425947_c1_g1	0.00	0.00	0.00	0.00	10.63	0.00	0.00	0.00	9.88	0.00
TRINITY_DN425947_c4_g1	0.00	0.00	0.00	9.06	0.00	0.00	13.50	0.00	0.00	0.00
TRINITY_DN425947_c7_g1	0.00	0.00	0.00	0.00	0.00	0.00	0.00	0.00	0.00	0.00
TRINITY_DN425947_c8_g1	0.00	0.00	0.00	0.00	0.00	0.00	0.00	0.00	0.00	0.00
TRINITY_DN425947_c9_g1	0.00	0.00	23.55	0.00	0.00	0.00	0.00	0.00	0.00	0.00
TRINITY_DN425948_c0_g1	0.00	0.00	0.00	0.00	0.00	0.00	0.00	0.00	0.00	0.00
TRINITY_DN425949_c0_g1	0.00	4.47	0.00	3.28	16.34	16.42	0.00	0.00	5.09	0.00
TRINITY_DN42594_c0_g1	0.00	0.00	3.74	0.00	15.08	0.00	0.00	0.00	10.58	0.00
TRINITY_DN42594_c0_g2	0.00	0.00	0.00	0.00	27.72	0.00	0.00	0.00	0.00	0.00
TRINITY_DN42594_c0_g3	0.00	0.00	0.00	0.00	0.00	0.00	0.00	0.00	0.00	0.00
TRINITY_DN425951_c0_g1	0.00	0.00	0.00	0.00	3.24	0.00	0.00	2.88	6.08	0.00
TRINITY_DN425951_c0_g2	0.00	0.00	0.00	0.00	0.00	0.00	0.00	0.00	0.00	0.00
TRINITY_DN425952_c1_g1	0.00	0.00	0.00	0.00	0.00	0.00	0.00	0.00	0.00	0.00
TRINITY_DN425954_c1_g1	0.00	0.00	67.57	59.89	121.95	34.43	15.03	15.32	96.04	44.93
TRINITY_DN425955_c0_g1	0.00	0.00	0.00	0.00	3.46	0.00	0.00	0.00	3.25	0.00
TRINITY_DN425956_c0_g1	0.00	0.00	66.87	0.00	0.00	0.00	0.00	0.00	25.43	0.00
TRINITY_DN425957_c0_g1	0.00	0.00	0.00	0.00	0.00	0.00	0.00	0.00	0.00	0.00
TRINITY_DN425957_c1_g1	0.00	0.00	0.00	0.00	0.00	0.00	0.00	0.00	5.73	0.00
TRINITY_DN425958_c0_g1	0.00	0.00	0.00	0.00	0.00	0.00	0.00	0.00	0.00	0.00
TRINITY_DN425958_c0_g2	0.00	0.00	0.00	0.00	0.00	0.00	0.00	0.00	0.00	0.00
TRINITY_DN425959_c0_g1	0.00	0.00	0.00	5.52	17.52	0.00	0.00	0.00	0.00	0.00
TRINITY_DN42595_c0_g1	0.00	0.00	0.00	0.00	0.00	0.00	0.00	0.00	0.00	0.00
TRINITY_DN42595_c0_g2	0.00	0.00	0.00	0.00	0.00	0.00	0.00	0.00	0.00	0.00
TRINITY_DN42595_c0_g3	0.00	0.00	0.00	0.00	0.00	0.00	0.00	0.00	0.00	0.00
TRINITY_DN42595_c0_g4	0.00	0.00	0.00	0.00	10.18	0.00	0.00	0.00	17.16	0.00
TRINITY_DN42595_c0_g5	0.00	0.00	0.00	0.00	0.00	0.00	0.00	0.00	0.00	0.00
TRINITY_DN42595_c11_g1	0.00	0.00	0.00	17.38	0.00	0.00	0.00	13.02	0.00	0.00
TRINITY_DN42595_c5_g1	0.00	0.00	0.00	0.00	0.00	0.00	0.00	0.00	0.00	0.00
TRINITY_DN42595_c6_g1	0.00	0.00	0.00	0.00	0.00	0.00	0.00	0.00	0.00	0.00
TRINITY_DN42595_c7_g1	0.00	0.00	0.00	0.00	0.00	0.00	0.00	0.00	18.51	0.00
TRINITY_DN425960_c0_g1	0.00	0.00	0.00	0.00	0.00	7.40	0.00	0.00	6.84	0.00
TRINITY_DN425961_c1_g1	0.00	5.21	0.00	0.00	0.00	0.00	0.00	0.00	45.16	0.00
TRINITY_DN425962_c0_g1	0.00	0.00	0.00	6.82	12.25	0.00	0.00	0.00	9.73	0.00
TRINITY_DN425962_c3_g1	0.00	32.68	0.00	0.00	0.00	0.00	0.00	0.00	20.80	0.00
TRINITY_DN425965_c0_g1	0.00	6.82	18.23	0.00	13.18	7.17	0.00	0.00	17.76	0.00
TRINITY_DN425966_c1_g1	0.00	19.02	0.00	0.00	15.50	0.00	0.00	0.00	0.00	0.00
TRINITY_DN425967_c0_g1	0.00	0.00	0.00	0.00	0.00	0.00	0.00	0.00	0.00	0.00
TRINITY_DN425969_c0_g1	0.00	0.00	0.00	0.00	0.00	23.88	0.00	0.00	0.00	0.00
TRINITY_DN42596_c0_g1	0.00	0.00	2.30	0.00	7.73	0.00	0.00	0.00	1.60	1.51
TRINITY_DN42596_c0_g3	3.82	7.80	32.27	0.00	132.74	0.00	4.13	8.08	38.86	4.06
TRINITY_DN42596_c0_g4	0.00	0.00	0.00	10.13	35.78	0.00	0.00	0.00	0.00	0.00
TRINITY_DN42596_c0_g5	0.00	0.00	87.22	0.00	21.33	0.00	0.00	0.00	0.00	0.00
TRINITY_DN42596_c0_g6	0.00	0.00	0.00	0.00	11.81	4.87	0.00	0.00	0.00	0.00
TRINITY_DN425970_c0_g1	0.00	0.00	0.00	0.00	0.00	0.00	0.00	0.00	0.00	0.00
TRINITY_DN425970_c0_g3	0.00	0.00	0.00	0.00	0.00	0.00	0.00	0.00	7.65	3.62
TRINITY_DN425971_c0_g1	0.00	0.00	8.39	0.00	4.22	0.00	0.00	0.00	0.00	0.00
TRINITY_DN425973_c0_g1	0.00	0.00	0.00	0.00	19.23	3.83	0.00	0.00	0.00	0.00
TRINITY_DN425974_c0_g1	0.00	0.00	0.00	12.30	0.00	0.00	0.00	0.00	29.10	0.00
TRINITY_DN425976_c0_g1	0.00	2.12	1.70	1.05	3.50	0.00	0.00	0.00	3.31	0.00
TRINITY_DN425978_c0_g3	0.00	0.00	0.00	0.00	0.00	0.00	0.00	0.00	0.00	0.00
TRINITY_DN425978_c1_g1	0.00	0.00	0.00	0.00	0.00	0.00	0.00	0.00	0.00	0.00
TRINITY_DN42597_c0_g1	0.00	0.00	0.00	16.12	26.18	0.00	0.00	0.00	0.00	0.00
TRINITY_DN42597_c0_g3	0.00	0.00	0.00	0.00	0.00	0.00	0.00	0.00	0.00	0.00
TRINITY_DN42597_c0_g4	0.00	0.00	0.00	9.62	0.00	0.00	0.00	0.00	0.00	0.00
TRINITY_DN42597_c1_g1	0.00	0.00	0.00	6.04	41.00	18.27	0.00	0.00	19.03	0.00
TRINITY_DN425980_c0_g1	0.00	0.00	0.00	0.00	0.00	0.00	0.00	0.00	0.00	0.00
TRINITY_DN425980_c1_g1	0.00	0.00	0.00	2.64	18.24	0.00	0.00	0.00	0.00	0.00
TRINITY_DN425980_c1_g2	0.00	0.00	0.00	0.00	24.02	0.00	0.00	0.00	0.00	0.00
TRINITY_DN425982_c0_g1	12.44	471.26	605.09	652.62	1326.16	458.49	239.33	305.47	1646.53	25.08
TRINITY_DN425983_c0_g1	0.00	0.00	7.26	4.44	7.37	9.69	0.00	0.00	18.49	0.00
TRINITY_DN425983_c0_g2	0.00	0.00	0.00	0.00	36.99	24.55	0.00	0.00	0.00	0.00
TRINITY_DN425984_c0_g1	0.00	0.00	0.00	7.72	0.00	0.00	0.00	0.00	6.01	0.00
TRINITY_DN425985_c1_g1	0.00	0.00	0.00	11.66	0.00	0.00	0.00	0.00	0.00	0.00
TRINITY_DN425986_c0_g1	0.00	0.00	0.00	0.00	0.00	0.00	0.00	0.00	12.81	0.00
TRINITY_DN425987_c0_g1	0.00	0.00	0.00	0.00	0.00	0.00	0.00	0.00	0.00	0.00
TRINITY_DN425987_c2_g1	0.00	0.00	18.85	0.00	19.43	19.25	0.00	0.00	18.00	0.00
TRINITY_DN425987_c4_g1	0.00	0.00	0.00	0.00	0.00	0.00	0.00	0.00	0.00	0.00
TRINITY_DN425987_c5_g1	0.00	0.00	0.00	0.00	0.00	0.00	0.00	0.00	0.00	0.00
TRINITY_DN425989_c0_g1	0.00	0.00	0.00	0.00	0.00	0.00	0.00	0.00	0.00	0.00
TRINITY_DN42598_c0_g1	0.00	0.00	0.00	1.86	0.00	3.05	0.00	0.00	17.33	0.00
TRINITY_DN42598_c1_g1	4.92	0.00	0.00	0.00	0.00	0.00	0.00	0.00	0.00	0.00
TRINITY_DN425990_c0_g1	0.00	0.00	0.00	0.00	0.00	0.00	0.00	0.00	0.00	0.00
TRINITY_DN425993_c0_g1	0.00	0.00	0.00	0.00	0.00	0.00	0.00	0.00	5.66	0.00
TRINITY_DN425993_c0_g2	0.00	1.80	2.17	1.33	2.21	4.35	3.97	0.00	0.00	0.00
TRINITY_DN425993_c1_g1	0.00	0.00	0.00	0.00	0.00	0.00	0.00	0.00	12.75	0.00
TRINITY_DN425993_c3_g1	0.00	0.00	0.00	0.00	0.00	0.00	0.00	0.00	0.00	0.00
TRINITY_DN425994_c0_g1	0.00	7.45	22.59	0.00	0.00	0.00	0.00	0.00	0.00	0.00
TRINITY_DN425995_c0_g1	0.00	0.00	0.00	0.00	0.00	11.16	0.00	0.00	10.37	0.00
TRINITY_DN425997_c1_g1	0.00	0.00	0.00	0.00	0.00	0.00	0.00	4.34	0.00	4.37
TRINITY_DN42599_c0_g1	0.00	8.58	0.00	0.00	0.00	10.51	0.00	0.00	29.29	9.16
TRINITY_DN42599_c0_g2	0.00	0.00	18.39	0.00	0.00	18.55	0.00	0.00	0.00	0.00
TRINITY_DN4259_c0_g1	0.00	20.72	24.37	17.35	51.59	11.20	3.85	7.35	106.73	0.00
TRINITY_DN4259_c0_g2	3.54	4.54	5.94	10.09	23.92	6.55	5.03	11.85	53.49	5.15
TRINITY_DN4259_c2_g1	0.00	0.00	11.71	6.60	17.57	0.00	0.00	0.00	0.00	0.00
TRINITY_DN4259_c2_g2	0.00	4.47	0.00	0.00	13.88	0.00	0.00	0.00	23.71	0.00
TRINITY_DN4259_c2_g3	0.00	2.16	0.00	6.36	7.93	0.00	0.00	2.36	9.92	0.00
TRINITY_DN4259_c2_g4	0.00	12.38	15.06	13.98	80.40	0.00	9.69	3.43	10.46	0.00
TRINITY_DN4259_c2_g6	0.00	0.00	0.00	4.33	15.38	4.72	2.16	3.18	9.28	0.00
TRINITY_DN4259_c3_g1	0.00	0.00	0.00	0.00	0.00	0.00	0.00	0.00	0.00	0.00
TRINITY_DN4259_c4_g1	0.00	0.00	0.00	0.00	0.00	0.00	0.00	0.00	34.32	0.00
TRINITY_DN4259_c5_g1	0.00	0.00	0.00	0.00	0.00	0.00	0.00	0.00	0.00	0.00
TRINITY_DN425_c0_g1	0.00	0.00	0.00	0.00	0.00	0.00	0.00	0.00	0.00	0.00
TRINITY_DN425_c0_g2	0.00	0.00	0.00	6.67	6.29	0.00	0.00	0.00	5.88	9.87
TRINITY_DN426000_c0_g1	0.00	0.00	0.00	0.00	0.00	0.00	0.00	0.00	0.00	0.00
TRINITY_DN426001_c0_g1	0.00	0.00	0.00	0.00	6.26	7.84	0.00	5.86	0.00	0.00
TRINITY_DN426002_c0_g1	0.00	0.00	0.00	11.81	0.00	0.00	0.00	0.00	6.14	0.00
TRINITY_DN426002_c1_g1	0.00	3.87	0.00	2.84	0.00	0.00	0.00	0.00	4.40	0.00
TRINITY_DN426003_c0_g1	0.00	0.00	0.00	0.00	0.00	0.00	0.00	0.00	0.00	0.00
TRINITY_DN426004_c0_g1	0.00	1.94	0.00	0.00	43.89	0.00	0.00	0.00	0.00	0.00
TRINITY_DN426004_c0_g2	0.00	0.00	0.00	0.00	0.00	0.00	0.00	0.00	0.00	0.00
TRINITY_DN426004_c0_g3	0.00	0.00	0.00	0.00	0.00	0.00	0.00	0.00	0.00	0.00
TRINITY_DN426005_c0_g1	0.00	0.00	0.00	0.00	0.00	5.11	0.00	0.00	0.00	0.00
TRINITY_DN426006_c0_g1	0.00	0.00	0.00	0.00	26.80	7.76	0.00	0.00	0.00	0.00
TRINITY_DN426008_c0_g1	0.00	0.00	16.69	0.00	17.21	0.00	0.00	0.00	0.00	0.00
TRINITY_DN42600_c0_g1	0.00	0.00	14.73	0.00	15.13	0.00	0.00	0.00	11.75	0.00
TRINITY_DN42600_c0_g2	0.00	0.00	0.00	0.00	0.00	15.39	0.00	0.00	0.00	0.00
TRINITY_DN426010_c0_g1	0.00	0.00	0.00	0.00	0.00	0.00	0.00	0.00	0.00	0.00
TRINITY_DN426010_c0_g2	0.00	0.00	0.00	3.63	4.03	5.93	0.00	0.00	7.59	0.00
TRINITY_DN426010_c2_g1	0.00	0.00	0.00	0.00	0.00	0.00	0.00	0.00	6.22	0.00
TRINITY_DN426012_c0_g1	0.00	0.00	0.00	0.00	0.00	0.00	0.00	0.00	0.00	0.00
TRINITY_DN426014_c0_g1	0.00	0.00	0.00	0.00	0.00	0.00	0.00	0.00	0.00	0.00
TRINITY_DN426014_c1_g1	0.00	0.00	0.00	5.25	0.00	0.00	0.00	0.00	0.00	0.00
TRINITY_DN426014_c3_g1	0.00	0.00	0.00	9.80	0.00	0.00	0.00	0.00	0.00	0.00
TRINITY_DN426016_c0_g1	0.00	0.86	13.93	5.56	15.20	0.00	0.00	1.50	16.15	3.90
TRINITY_DN426016_c1_g1	0.00	4.07	10.20	5.31	9.80	3.45	3.19	4.46	15.50	0.00
TRINITY_DN426018_c0_g1	0.00	4.76	0.00	9.39	5.86	3.83	1.75	0.00	3.68	0.00
TRINITY_DN426019_c0_g1	0.00	0.00	0.00	0.00	0.00	0.00	0.00	0.00	0.00	0.00
TRINITY_DN42601_c0_g1	0.00	0.00	55.30	17.12	86.32	0.00	0.00	8.17	18.32	9.05
TRINITY_DN42601_c0_g3	0.00	0.00	22.27	0.00	0.00	0.00	0.00	0.00	0.00	0.00
TRINITY_DN426020_c0_g1	0.00	0.00	2.11	0.65	2.17	0.00	0.00	0.99	1.02	0.97
TRINITY_DN426020_c0_g2	0.00	0.00	0.00	0.90	2.99	0.00	0.00	2.71	0.00	0.00
TRINITY_DN426022_c0_g1	0.00	0.00	0.00	0.00	9.27	0.00	0.00	0.00	0.00	0.00
TRINITY_DN426022_c0_g2	0.00	0.00	0.00	0.00	0.00	0.00	0.00	0.00	0.00	0.00
TRINITY_DN426022_c1_g1	0.00	0.00	0.00	0.00	0.00	0.00	0.00	0.00	0.00	0.00
TRINITY_DN426022_c2_g1	0.00	0.00	0.00	17.68	30.03	0.00	0.00	0.00	9.30	0.00
TRINITY_DN426022_c3_g1	0.00	0.00	0.00	0.00	0.00	0.00	0.00	0.00	3.66	0.00
TRINITY_DN426022_c5_g1	0.00	0.00	0.00	0.00	0.00	13.64	0.00	0.00	0.00	0.00
TRINITY_DN426024_c0_g1	0.00	0.00	0.00	0.00	10.66	3.54	0.00	0.00	10.00	3.15
TRINITY_DN426024_c0_g2	0.00	0.00	0.00	0.00	2.37	2.34	0.00	0.00	2.23	0.00
TRINITY_DN426024_c0_g3	0.00	0.00	15.22	6.13	9.50	9.98	0.00	0.00	11.05	0.00
TRINITY_DN426026_c0_g1	0.00	0.00	0.00	0.00	0.00	0.00	0.00	0.00	0.00	0.00
TRINITY_DN426027_c0_g1	0.00	0.00	0.00	11.04	0.00	0.00	0.00	0.00	0.00	0.00
TRINITY_DN426027_c0_g2	0.00	0.00	0.00	0.00	0.00	0.00	0.00	0.00	17.16	0.00
TRINITY_DN426027_c1_g2	0.00	0.00	0.00	0.00	0.00	0.00	0.00	0.00	0.00	0.00
TRINITY_DN426027_c2_g1	0.00	0.00	0.00	10.59	0.00	0.00	0.00	0.00	0.00	0.00
TRINITY_DN426029_c0_g1	0.00	0.00	0.00	0.00	0.00	8.57	0.00	0.00	7.95	0.00
TRINITY_DN426029_c3_g1	0.00	15.06	22.81	0.00	0.00	4.59	0.00	0.00	0.00	0.00
TRINITY_DN426029_c4_g1	0.00	0.00	0.00	0.00	55.17	0.00	0.00	0.00	17.01	0.00
TRINITY_DN42602_c0_g1	0.00	0.00	0.00	5.45	87.65	22.57	0.00	19.87	17.15	0.00
TRINITY_DN42602_c10_g1	0.00	0.00	0.00	0.00	18.73	0.00	0.00	0.00	0.00	0.00
TRINITY_DN42602_c12_g1	0.00	0.00	0.00	8.83	0.00	0.00	0.00	0.00	13.91	0.00
TRINITY_DN42602_c2_g2	0.00	0.00	0.00	0.00	3.93	7.83	0.00	0.00	0.00	0.00
TRINITY_DN42602_c3_g1	0.00	0.00	0.00	0.00	0.00	0.00	0.00	0.00	0.00	0.00
TRINITY_DN42602_c8_g1	0.00	0.00	0.00	0.00	0.00	0.00	0.00	0.00	0.00	0.00
TRINITY_DN42602_c9_g1	0.00	0.00	0.00	0.00	0.00	0.00	0.00	0.00	0.00	0.00
TRINITY_DN426032_c0_g1	0.00	0.00	5.95	3.63	0.00	0.00	0.00	2.68	11.36	0.00
TRINITY_DN426033_c0_g1	0.00	0.00	0.00	0.00	0.00	0.00	0.00	0.00	0.00	0.00
TRINITY_DN426033_c0_g2	0.00	0.00	0.00	0.00	0.00	0.00	0.00	0.00	0.00	0.00
TRINITY_DN426033_c1_g1	0.00	0.00	0.74	0.00	1.52	1.47	0.00	0.00	0.00	0.00
TRINITY_DN426033_c1_g5	0.00	3.49	0.00	0.00	0.00	0.00	0.00	0.00	0.00	0.00
TRINITY_DN426033_c1_g6	0.00	0.00	0.00	0.00	0.00	0.00	0.00	0.00	0.00	0.00
TRINITY_DN426033_c2_g1	0.00	0.00	0.00	0.00	0.00	0.00	0.00	0.00	0.00	0.00
TRINITY_DN426033_c4_g1	0.00	0.00	0.00	0.00	0.00	0.00	0.00	0.00	0.00	0.00
TRINITY_DN426034_c1_g1	0.00	0.00	0.00	0.00	0.00	0.00	0.00	0.00	0.00	0.00
TRINITY_DN426034_c2_g1	0.00	0.00	0.00	9.39	0.00	0.00	0.00	0.00	0.00	13.86
TRINITY_DN426035_c0_g1	0.00	16.90	37.70	0.00	0.00	0.00	0.00	0.00	35.99	0.00
TRINITY_DN426037_c0_g2	0.00	0.00	0.00	0.00	11.02	0.00	0.00	0.00	0.00	0.00
TRINITY_DN426038_c0_g1	0.00	0.00	0.00	0.00	0.00	0.00	0.00	0.00	0.00	0.00
TRINITY_DN42603_c0_g1	0.00	0.00	0.00	0.00	0.00	0.00	0.00	0.00	0.00	0.00
TRINITY_DN426040_c0_g1	0.00	0.00	19.40	0.00	20.00	0.00	0.00	0.00	0.00	0.00
TRINITY_DN426041_c0_g1	0.00	0.00	0.00	0.00	0.00	0.00	0.00	0.00	0.00	0.00
TRINITY_DN426041_c1_g1	0.00	0.00	15.17	0.00	0.00	0.00	0.00	0.00	0.00	0.00
TRINITY_DN426042_c0_g1	0.00	0.00	0.00	0.00	0.00	0.00	0.00	0.00	16.41	0.00
TRINITY_DN426042_c1_g1	0.00	0.00	0.00	0.00	0.00	16.02	0.00	0.00	0.00	0.00
TRINITY_DN426042_c2_g1	0.00	0.00	0.00	0.00	0.00	0.00	2.53	0.00	2.64	0.00
TRINITY_DN426042_c3_g1	0.00	0.00	0.00	0.00	0.00	0.00	0.00	0.00	20.74	0.00
TRINITY_DN426042_c4_g1	0.00	0.00	0.00	0.00	0.00	0.00	0.00	0.00	7.28	0.00
TRINITY_DN426042_c5_g1	0.00	0.00	0.00	8.29	0.00	0.00	0.00	12.45	0.00	0.00
TRINITY_DN426044_c1_g1	0.00	12.68	0.00	0.00	0.00	0.00	0.00	0.00	0.00	0.00
TRINITY_DN426044_c2_g1	0.00	0.00	0.00	8.17	83.39	13.84	0.00	0.00	12.92	0.00
TRINITY_DN426044_c2_g2	0.00	0.00	0.00	0.00	0.00	0.00	0.00	0.00	12.72	0.00
TRINITY_DN426044_c3_g1	0.00	0.00	0.00	0.00	0.00	0.00	0.00	0.00	0.00	0.00
TRINITY_DN426044_c4_g1	0.00	0.00	0.00	0.00	0.00	0.00	0.00	0.00	0.00	0.00
TRINITY_DN426044_c5_g1	0.00	0.00	0.00	0.00	0.00	0.00	0.00	0.00	0.00	0.00
TRINITY_DN426045_c0_g1	0.00	0.00	0.00	5.59	23.17	0.00	0.00	0.00	12.99	0.00
TRINITY_DN426046_c0_g1	0.00	0.00	35.75	0.00	11.32	0.00	19.94	0.00	0.00	10.61
TRINITY_DN426047_c0_g1	0.00	0.00	9.70	0.00	0.00	9.83	0.00	0.00	18.28	0.00
TRINITY_DN426047_c0_g2	0.00	46.94	0.00	0.00	0.00	0.00	0.00	0.00	0.00	0.00
TRINITY_DN426047_c1_g1	0.00	0.00	0.00	0.00	0.00	15.88	0.00	0.00	0.00	0.00
TRINITY_DN426047_c2_g1	0.00	5.34	0.00	5.36	6.64	0.00	0.00	0.00	7.73	0.00
TRINITY_DN426047_c2_g2	0.00	1.65	8.45	0.00	24.73	8.47	2.57	0.00	35.10	0.00
TRINITY_DN426047_c3_g1	0.00	8.69	10.49	0.00	31.89	10.64	0.00	0.00	0.00	0.00
TRINITY_DN426047_c4_g1	0.00	0.00	0.00	8.69	0.00	0.00	0.00	0.00	0.00	0.00
TRINITY_DN426049_c0_g1	0.00	0.00	3.79	2.02	0.00	2.53	0.00	1.18	3.20	0.00
TRINITY_DN426049_c1_g1	0.00	0.00	0.00	0.00	0.00	0.00	0.00	0.00	21.68	0.00
TRINITY_DN42604_c0_g1	0.00	0.00	0.00	0.00	0.00	0.00	4.00	0.00	0.00	0.00
TRINITY_DN42604_c1_g1	0.00	0.00	0.00	0.00	0.00	0.00	0.00	0.00	8.44	0.00
TRINITY_DN426051_c0_g1	0.00	2.01	7.24	9.65	9.91	8.44	2.22	1.12	22.21	0.00
TRINITY_DN426051_c5_g1	0.00	0.00	17.59	0.00	0.00	0.00	0.00	0.00	0.00	0.00
TRINITY_DN426052_c0_g1	0.00	0.00	0.00	0.00	0.00	0.00	0.00	0.00	0.00	13.04
TRINITY_DN426053_c0_g1	0.00	0.00	0.00	0.00	0.00	19.09	0.00	0.00	0.00	0.00
TRINITY_DN426053_c1_g1	0.00	0.00	0.00	0.00	0.00	0.00	1.19	0.00	0.00	0.00
TRINITY_DN426056_c0_g2	0.00	0.00	0.00	2.31	5.77	0.00	1.73	0.00	6.98	1.71
TRINITY_DN426056_c1_g1	0.00	11.95	0.00	0.00	0.00	0.00	0.00	0.00	0.00	0.00
TRINITY_DN426060_c0_g1	0.00	0.00	0.00	0.00	0.00	0.00	26.52	0.00	0.00	0.00
TRINITY_DN426060_c1_g1	0.00	0.00	0.00	0.00	0.00	0.00	0.00	0.00	0.00	0.00
TRINITY_DN426061_c0_g1	0.00	0.00	0.00	0.00	57.73	0.00	0.00	0.00	17.81	0.00
TRINITY_DN426061_c1_g1	0.00	0.00	0.00	0.00	0.00	0.00	0.00	0.00	0.00	0.00
TRINITY_DN426061_c2_g1	0.00	0.00	0.00	8.17	0.00	0.00	0.00	0.00	0.00	0.00
TRINITY_DN426065_c0_g1	0.00	0.00	0.00	0.00	0.00	0.00	0.00	0.00	0.00	0.00
TRINITY_DN426068_c1_g1	0.00	0.00	8.45	0.00	9.21	6.19	2.22	0.00	0.00	0.00
TRINITY_DN426068_c1_g2	0.00	1.27	7.10	4.70	7.78	2.30	1.60	2.88	18.84	0.47
TRINITY_DN426068_c2_g3	0.00	0.00	0.00	10.85	0.00	0.00	0.00	0.00	0.00	0.00
TRINITY_DN426068_c3_g1	0.00	2.35	1.41	0.87	7.24	0.00	0.00	0.00	0.00	0.00
TRINITY_DN426068_c5_g2	0.00	0.00	0.00	0.00	3.29	0.00	0.00	0.00	9.25	0.00
TRINITY_DN426068_c6_g1	0.00	2.38	2.88	14.07	8.75	0.00	0.00	2.60	10.95	0.00
TRINITY_DN426069_c0_g1	0.00	0.00	0.00	7.11	12.08	0.00	0.00	0.00	11.20	0.00
TRINITY_DN426069_c1_g1	0.00	0.00	0.00	0.00	3.95	0.00	0.00	0.00	0.00	0.00
TRINITY_DN426070_c0_g1	0.00	0.00	18.39	3.69	30.63	12.37	0.00	5.40	0.00	0.00
TRINITY_DN426071_c0_g1	0.00	0.00	0.00	0.00	0.00	20.89	0.00	0.00	0.00	0.00
TRINITY_DN426073_c0_g1	0.00	0.00	0.00	0.00	0.00	0.00	0.00	0.00	0.00	0.00
TRINITY_DN426073_c1_g1	0.00	0.00	0.00	0.00	17.66	0.00	0.00	0.00	0.00	0.00
TRINITY_DN426074_c0_g1	0.00	6.35	0.00	5.66	0.00	0.00	2.33	0.00	7.31	0.00
TRINITY_DN426074_c1_g1	0.00	0.00	0.00	3.36	0.00	0.00	0.00	7.16	15.17	3.59
TRINITY_DN426076_c0_g1	0.00	0.00	0.00	11.57	0.00	0.00	0.00	0.00	73.31	0.00
TRINITY_DN426076_c1_g1	0.00	0.00	17.59	0.00	0.00	0.00	0.00	0.00	0.00	0.00
TRINITY_DN426076_c2_g1	0.00	0.00	0.00	0.00	0.00	0.00	0.00	0.00	0.00	0.00
TRINITY_DN426077_c0_g1	0.00	0.00	0.00	0.00	0.00	0.00	0.00	1.10	0.00	0.00
TRINITY_DN426077_c0_g2	0.00	0.00	0.00	0.00	0.00	0.00	0.00	0.00	0.00	0.00
TRINITY_DN426079_c0_g1	0.00	0.00	0.00	0.00	0.00	0.00	0.00	0.00	0.00	0.00
TRINITY_DN426079_c0_g2	0.00	0.00	0.00	0.00	0.00	0.00	0.00	0.00	0.00	0.00
TRINITY_DN426080_c0_g2	0.00	0.00	0.00	0.00	20.33	0.00	0.00	0.00	0.00	0.00
TRINITY_DN426080_c0_g3	0.00	0.00	16.25	0.00	16.76	0.00	0.00	0.00	0.00	0.00
TRINITY_DN426082_c0_g1	0.00	0.00	0.00	0.00	0.00	0.00	0.00	0.00	0.00	0.00
TRINITY_DN426083_c0_g1	0.00	0.00	0.00	13.74	11.67	0.00	0.00	0.00	0.00	0.00
TRINITY_DN426083_c1_g1	0.00	2.63	0.00	3.88	0.00	0.00	0.00	0.00	3.02	0.00
TRINITY_DN426085_c0_g1	0.00	0.00	0.00	0.00	37.46	0.00	0.00	0.00	0.00	0.00
TRINITY_DN426086_c0_g1	0.00	0.00	0.00	5.09	0.00	0.00	0.00	0.00	0.00	0.00
TRINITY_DN426086_c1_g1	0.00	0.00	0.00	0.00	0.00	0.00	0.00	0.00	0.00	0.00
TRINITY_DN426087_c0_g1	0.00	0.00	4.03	0.00	7.05	12.15	0.00	0.00	3.79	7.18
TRINITY_DN426088_c0_g1	0.00	0.00	0.00	0.00	0.00	0.00	0.00	0.00	34.32	0.00
TRINITY_DN426088_c4_g1	0.00	0.00	0.00	0.00	0.00	0.00	0.00	0.00	16.41	0.00
TRINITY_DN426089_c2_g1	0.00	0.00	6.30	0.00	0.00	0.00	0.00	0.00	5.90	0.00
TRINITY_DN426089_c3_g1	0.00	0.00	0.00	0.00	0.00	0.00	0.00	0.00	15.17	0.00
TRINITY_DN426089_c5_g1	0.00	0.00	4.56	0.00	0.00	0.00	0.00	0.00	12.86	0.00
TRINITY_DN426089_c6_g1	0.00	0.00	0.00	0.00	0.00	0.00	0.00	0.00	0.00	0.00
TRINITY_DN42608_c0_g1	0.00	0.00	0.00	6.49	11.03	11.03	9.74	0.00	10.24	0.00
TRINITY_DN42608_c1_g1	0.00	35.61	14.17	8.54	0.00	28.89	0.00	0.00	26.99	0.00
TRINITY_DN426091_c0_g1	0.00	0.00	0.00	0.00	0.00	0.00	0.00	0.00	0.00	0.00
TRINITY_DN426091_c2_g1	0.00	0.00	51.41	20.59	17.66	0.00	0.00	0.00	97.64	0.00
TRINITY_DN426091_c3_g1	0.00	0.00	0.00	0.00	0.00	0.00	0.00	0.00	17.16	0.00
TRINITY_DN426091_c4_g1	0.00	0.00	0.00	0.00	0.00	0.00	0.00	0.00	14.59	0.00
TRINITY_DN426092_c0_g1	0.00	0.00	0.00	0.00	0.00	0.00	0.00	0.00	0.00	0.00
TRINITY_DN426093_c0_g1	0.00	0.00	0.00	9.18	15.62	0.00	0.00	0.00	0.00	0.00
TRINITY_DN426095_c0_g1	0.00	0.00	0.00	0.00	0.00	6.48	0.00	0.00	1.76	0.00
TRINITY_DN426096_c0_g1	0.00	19.02	0.00	9.22	7.75	0.00	0.00	0.00	7.20	0.00
TRINITY_DN426097_c0_g1	0.00	0.00	19.16	3.84	12.81	0.00	0.00	0.00	11.95	0.00
TRINITY_DN426099_c0_g1	0.00	0.00	0.00	0.00	28.63	0.00	0.00	0.00	8.88	0.00
TRINITY_DN426099_c0_g2	0.00	0.00	0.00	0.00	0.00	0.00	0.00	0.00	0.00	0.00
TRINITY_DN426099_c1_g1	0.00	13.94	0.00	0.00	5.66	0.00	0.00	0.00	10.56	0.00
TRINITY_DN42609_c0_g1	0.00	25.44	89.37	5.20	78.59	37.81	1.84	20.64	144.27	5.05
TRINITY_DN42609_c0_g2	0.00	0.00	2.39	10.22	12.12	0.00	0.00	2.17	13.68	0.00
TRINITY_DN42609_c0_g3	2.88	18.60	14.46	36.16	95.58	17.80	11.40	16.68	21.61	5.85
TRINITY_DN42609_c1_g1	0.00	8.61	0.00	0.00	0.00	0.00	4.72	13.83	78.41	4.65
TRINITY_DN42609_c3_g1	0.00	6.16	0.00	0.00	7.52	0.00	3.38	3.32	5.29	0.00
TRINITY_DN42609_c4_g1	0.00	0.00	7.39	0.00	3.73	0.00	0.00	0.00	5.23	0.00
TRINITY_DN42609_c5_g1	0.00	0.00	25.82	0.00	0.00	65.67	0.00	0.00	0.00	11.52
TRINITY_DN42609_c6_g1	0.00	3.80	0.00	2.79	4.63	4.64	0.00	0.00	4.33	0.00
TRINITY_DN42609_c6_g2	0.00	0.00	0.00	0.00	0.00	0.00	0.00	0.00	37.00	0.00
TRINITY_DN42609_c6_g3	0.00	1.98	3.58	0.00	0.00	13.10	0.00	0.00	0.00	0.00
TRINITY_DN42609_c7_g1	0.00	0.00	27.18	0.00	0.00	0.00	0.00	0.00	0.00	0.00
TRINITY_DN4260_c0_g1	0.00	0.00	22.77	47.96	0.00	0.00	0.00	0.00	0.00	0.00
TRINITY_DN4260_c1_g1	0.00	0.00	6.82	0.00	17.94	0.00	0.00	0.00	8.56	0.00
TRINITY_DN4260_c1_g2	0.00	0.00	0.00	0.00	6.25	0.00	0.00	0.00	0.00	0.00
TRINITY_DN426100_c0_g1	0.00	0.00	0.00	0.00	0.00	0.00	0.00	0.00	16.24	0.00
TRINITY_DN426102_c0_g1	0.00	0.00	0.00	0.00	0.00	0.00	0.00	0.00	0.00	0.00
TRINITY_DN426104_c0_g1	0.00	0.00	0.00	0.00	9.14	0.00	0.00	0.00	0.00	0.00
TRINITY_DN426104_c2_g1	0.00	0.00	0.00	0.00	0.00	0.00	0.00	0.00	15.43	0.00
TRINITY_DN426107_c1_g1	0.00	2.45	0.00	2.71	1.51	1.47	0.00	4.09	19.88	1.35
TRINITY_DN426108_c0_g2	0.00	0.00	0.00	0.00	0.00	0.00	0.00	0.00	0.00	0.00
TRINITY_DN426108_c1_g1	0.00	0.00	0.00	0.00	0.00	0.00	0.00	0.00	0.00	0.00
TRINITY_DN426109_c0_g1	0.00	0.00	0.00	4.59	0.00	0.00	16.87	0.00	4.56	0.00
TRINITY_DN426109_c0_g2	0.00	7.95	3.20	2.25	3.24	0.00	0.00	0.00	3.06	2.87
TRINITY_DN426109_c0_g3	0.00	0.00	0.00	0.00	0.00	0.00	0.00	0.00	0.00	0.00
TRINITY_DN426109_c0_g4	0.00	0.00	0.00	0.00	13.40	53.35	0.00	0.00	0.00	0.00
TRINITY_DN426109_c1_g1	0.00	0.00	0.00	0.00	0.00	0.00	0.00	8.95	9.46	0.00
TRINITY_DN426109_c2_g1	0.00	0.00	2.36	5.56	0.00	0.00	0.00	0.00	23.00	0.00
TRINITY_DN42610_c0_g1	0.00	0.00	10.15	10.31	23.89	0.00	3.08	10.13	3.20	0.00
TRINITY_DN42610_c0_g2	0.00	5.75	21.96	20.55	136.71	25.19	0.00	7.67	29.15	0.00
TRINITY_DN42610_c1_g1	0.00	0.00	3.47	2.11	0.00	0.00	0.00	0.00	0.00	0.00
TRINITY_DN426110_c0_g1	0.00	0.00	8.69	0.00	0.00	0.00	0.00	0.00	0.00	0.00
TRINITY_DN426110_c2_g1	0.00	0.00	0.00	0.00	0.00	0.00	0.00	0.00	0.00	0.00
TRINITY_DN426110_c3_g1	0.00	0.00	26.39	0.00	0.00	0.00	0.00	0.00	25.08	0.00
TRINITY_DN426110_c4_g1	0.00	0.00	0.00	0.00	0.00	0.00	0.00	0.00	0.00	0.00
TRINITY_DN426111_c0_g1	0.00	0.00	45.72	0.00	0.00	0.00	0.00	0.00	10.76	0.00
TRINITY_DN426112_c0_g1	0.00	0.00	0.00	4.34	14.54	0.00	0.00	0.00	0.00	0.00
TRINITY_DN426113_c0_g1	0.00	0.00	6.33	3.81	19.04	0.00	0.00	0.00	0.00	0.00
TRINITY_DN426113_c0_g2	0.00	0.00	0.00	0.00	0.00	0.00	0.00	0.00	0.00	0.00
TRINITY_DN426113_c1_g1	0.00	0.00	0.00	0.00	0.00	0.00	1.98	0.00	0.00	0.00
TRINITY_DN426114_c0_g1	0.00	0.00	4.83	0.00	0.00	0.00	0.00	0.00	0.00	0.00
TRINITY_DN426116_c0_g1	0.00	0.00	0.00	0.00	0.00	0.00	1.32	0.00	0.00	0.00
TRINITY_DN426116_c1_g1	0.00	4.34	0.00	0.00	5.28	10.62	0.00	0.00	4.94	0.00
TRINITY_DN426117_c0_g1	0.00	0.00	11.50	6.87	23.34	0.00	0.00	10.26	0.00	0.00
TRINITY_DN426118_c0_g1	0.00	0.00	0.00	8.35	0.00	0.00	0.00	0.00	0.00	0.00
TRINITY_DN426118_c0_g2	0.00	0.00	0.00	0.00	0.00	0.00	0.00	0.00	0.00	0.00
TRINITY_DN426118_c1_g1	0.00	0.00	0.00	0.00	0.00	0.00	0.00	0.00	0.00	0.00
TRINITY_DN426119_c0_g1	0.00	0.00	0.00	0.00	0.00	0.00	0.00	0.00	15.07	0.00
TRINITY_DN42611_c0_g1	0.47	34.87	32.99	80.68	55.88	31.15	24.28	28.78	136.85	4.60
TRINITY_DN426123_c0_g1	0.00	0.00	0.00	0.00	0.00	0.00	0.00	0.00	6.83	0.00
TRINITY_DN426123_c0_g2	0.00	17.26	0.00	6.22	0.00	10.57	0.00	0.00	9.83	0.00
TRINITY_DN426123_c1_g1	0.00	0.00	20.76	0.00	0.00	0.00	0.00	0.00	0.00	0.00
TRINITY_DN426123_c3_g1	0.00	0.00	0.00	0.00	0.00	0.00	0.00	0.00	0.00	0.00
TRINITY_DN426123_c4_g1	0.00	0.00	0.00	0.00	0.00	0.00	0.00	0.00	0.00	0.00
TRINITY_DN426123_c5_g1	0.00	0.00	0.00	19.10	0.00	0.00	0.00	0.00	0.00	0.00
TRINITY_DN426124_c1_g1	0.00	0.00	0.00	0.00	0.00	0.00	0.00	0.00	6.71	0.00
TRINITY_DN426124_c2_g1	0.00	0.00	0.00	1.06	13.76	0.00	1.12	4.07	23.76	0.00
TRINITY_DN426124_c3_g1	0.28	14.01	18.42	7.06	17.53	6.22	3.28	3.68	20.29	3.02
TRINITY_DN426124_c3_g2	0.00	0.00	10.64	6.38	0.00	0.00	0.00	0.00	15.04	9.45
TRINITY_DN426124_c4_g1	0.00	0.00	6.79	9.12	0.00	2.27	0.00	2.93	4.06	0.00
TRINITY_DN426124_c5_g1	0.00	0.00	3.17	1.93	3.21	0.00	0.00	0.00	0.00	0.00
TRINITY_DN426124_c6_g1	0.00	0.00	0.00	0.00	0.00	0.00	0.00	0.00	55.52	0.00
TRINITY_DN426126_c0_g1	0.00	0.00	0.00	4.45	7.45	0.00	6.62	0.00	6.93	0.00
TRINITY_DN426129_c0_g1	0.00	0.00	0.00	0.00	32.95	0.00	0.00	0.00	0.00	0.00
TRINITY_DN426129_c0_g2	0.00	0.00	0.00	0.00	0.00	0.00	8.16	0.00	17.15	0.00
TRINITY_DN426129_c1_g1	0.00	0.00	0.00	0.00	0.00	0.00	0.00	0.00	37.41	0.00
TRINITY_DN42612_c0_g1	0.00	9.91	0.00	7.26	48.23	0.00	0.00	0.00	14.20	0.00
TRINITY_DN42612_c0_g2	0.00	0.00	0.00	2.61	0.00	0.00	1.95	0.00	2.04	0.00
TRINITY_DN42612_c0_g3	0.00	0.00	0.00	0.00	0.00	0.00	5.37	0.00	13.89	0.00
TRINITY_DN42612_c0_g4	1.96	5.72	6.89	15.47	25.70	2.30	2.10	2.09	10.99	0.00
TRINITY_DN42612_c1_g1	0.00	0.00	0.00	0.00	0.00	0.00	0.00	0.00	0.00	0.00
TRINITY_DN42612_c2_g1	0.00	0.00	0.00	0.00	0.00	0.00	0.00	0.00	0.00	0.00
TRINITY_DN42612_c3_g1	0.00	0.00	0.00	9.80	0.00	0.00	0.00	0.00	0.00	0.00
TRINITY_DN426130_c0_g1	0.00	0.00	0.00	0.00	0.00	0.00	0.00	0.00	0.00	0.00
TRINITY_DN426131_c1_g1	0.00	0.00	0.00	0.00	6.54	0.00	0.00	0.00	0.00	0.00
TRINITY_DN426131_c2_g1	0.00	0.00	2.20	4.05	22.42	3.14	2.01	2.01	4.66	0.00
TRINITY_DN426131_c3_g1	0.00	2.23	2.69	4.93	5.45	4.24	2.45	0.00	17.38	0.00
TRINITY_DN426131_c4_g1	0.00	0.00	10.00	0.00	0.00	0.00	0.00	0.00	9.40	0.00
TRINITY_DN426131_c5_g1	0.00	0.00	0.00	0.00	0.00	0.00	0.00	0.00	14.82	0.00
TRINITY_DN426131_c7_g1	0.00	0.00	0.00	0.00	0.00	0.00	0.00	0.00	0.00	0.00
TRINITY_DN426133_c0_g1	0.00	0.00	0.00	0.00	0.00	0.00	12.87	0.00	0.00	0.00
TRINITY_DN426133_c1_g1	0.00	0.00	0.00	0.00	0.00	0.00	0.00	0.00	0.00	0.00
TRINITY_DN426135_c0_g1	0.00	0.00	0.00	0.00	0.00	0.00	0.00	0.00	0.00	0.00
TRINITY_DN426136_c0_g1	0.00	6.81	0.00	0.00	14.65	0.00	0.00	0.00	0.00	0.00
TRINITY_DN426136_c3_g1	0.00	0.00	0.00	0.00	7.17	0.00	0.00	0.00	6.68	0.00
TRINITY_DN426136_c5_g1	0.00	0.00	0.00	0.00	0.00	0.00	0.00	0.00	0.00	0.00
TRINITY_DN426136_c6_g1	0.00	0.00	0.00	0.00	0.00	0.00	0.00	0.00	0.00	0.00
TRINITY_DN426136_c8_g1	0.00	0.00	0.00	0.00	0.00	0.00	0.00	0.00	0.00	0.00
TRINITY_DN426137_c0_g1	0.00	4.52	2.73	0.00	0.00	0.00	0.00	0.00	7.80	0.00
TRINITY_DN426139_c0_g1	0.00	0.00	0.94	1.16	14.53	1.88	0.00	0.00	2.74	0.00
TRINITY_DN42613_c0_g1	0.00	3.01	0.94	4.63	15.74	10.49	6.57	2.64	24.41	1.11
TRINITY_DN42613_c1_g1	0.00	0.00	0.00	0.00	0.00	13.41	0.00	0.00	6.22	0.00
TRINITY_DN42613_c3_g1	0.00	0.00	0.00	0.00	0.00	0.00	0.00	0.00	7.86	0.00
TRINITY_DN426140_c0_g1	0.00	0.00	34.87	0.00	0.00	0.00	0.00	0.00	0.00	0.00
TRINITY_DN426141_c0_g1	0.00	0.00	0.00	0.00	4.95	0.00	0.00	0.00	0.00	0.00
TRINITY_DN426142_c0_g2	0.00	0.00	0.00	0.00	0.00	0.00	0.00	0.00	6.65	0.00
TRINITY_DN426142_c1_g1	0.00	0.00	0.00	0.00	0.00	0.00	0.00	0.00	6.74	0.00
TRINITY_DN426143_c0_g1	0.00	0.00	0.00	0.00	11.03	0.00	0.00	0.00	0.00	0.00
TRINITY_DN426144_c1_g1	0.00	0.00	0.00	0.00	0.00	0.00	0.00	0.00	0.00	0.00
TRINITY_DN426144_c2_g1	0.00	0.00	0.00	10.67	0.00	0.00	0.00	0.00	0.00	0.00
TRINITY_DN426144_c3_g1	0.00	0.00	0.00	0.00	12.78	0.00	11.21	0.00	0.00	0.00
TRINITY_DN426145_c0_g1	0.00	0.00	0.00	0.00	0.00	0.00	0.00	0.00	11.75	0.00
TRINITY_DN426146_c1_g1	30.96	0.00	0.00	0.00	0.00	0.00	0.00	0.00	0.00	0.00
TRINITY_DN426148_c0_g1	0.00	0.00	0.00	4.70	0.00	0.00	0.00	0.00	0.00	0.00
TRINITY_DN426149_c0_g1	0.00	0.00	1.65	0.00	0.00	1.65	0.00	0.00	2.67	0.00
TRINITY_DN42614_c0_g1	0.00	0.00	7.16	479.60	16.35	0.00	0.00	0.50	21.64	0.49
TRINITY_DN42614_c1_g1	0.00	5.26	1.05	12.04	22.94	9.47	4.15	14.34	84.86	0.00
TRINITY_DN42614_c1_g2	0.00	0.00	12.34	6.97	11.58	0.00	5.20	0.00	10.82	0.00
TRINITY_DN42614_c1_g4	0.00	0.00	0.00	0.00	0.00	0.00	0.00	2.22	2.33	0.00
TRINITY_DN42614_c1_g5	0.00	4.65	0.00	0.00	0.00	0.00	0.00	0.00	5.28	0.00
TRINITY_DN42614_c2_g1	0.00	0.00	0.00	0.00	0.00	5.47	8.04	0.00	0.00	0.00
TRINITY_DN426151_c0_g1	0.00	0.00	0.00	0.00	6.05	0.00	0.00	0.00	5.66	0.00
TRINITY_DN426153_c0_g1	0.00	0.00	0.00	0.00	0.00	0.00	0.00	0.00	0.00	0.00
TRINITY_DN426153_c1_g1	0.00	0.00	0.00	0.00	0.00	0.00	0.00	0.00	0.00	0.00
TRINITY_DN426153_c2_g2	0.00	0.00	0.00	0.00	0.00	0.00	0.00	0.00	0.00	0.00
TRINITY_DN426153_c3_g1	0.00	0.00	0.00	0.00	17.51	0.00	0.00	0.00	0.00	0.00
TRINITY_DN426153_c4_g1	0.00	0.00	0.00	0.00	0.00	0.00	0.00	0.00	0.00	0.00
TRINITY_DN426153_c5_g1	0.00	30.16	0.00	0.00	0.00	0.00	0.00	16.61	0.00	0.00
TRINITY_DN426153_c6_g1	0.00	0.00	0.00	32.29	0.00	0.00	0.00	0.00	19.02	0.00
TRINITY_DN426153_c7_g1	0.00	0.00	0.00	0.00	0.00	0.00	0.00	0.00	0.00	0.00
TRINITY_DN426153_c9_g1	1.74	37.06	136.37	65.88	153.36	34.71	13.01	18.60	171.05	5.53
TRINITY_DN426156_c0_g1	0.00	0.00	0.00	0.00	4.51	0.00	0.00	0.00	0.00	0.00
TRINITY_DN426159_c0_g2	0.00	0.00	0.00	0.00	0.00	0.00	0.00	0.00	0.00	0.00
TRINITY_DN426159_c0_g3	0.00	0.00	0.00	0.00	8.00	0.00	0.00	0.00	0.00	0.00
TRINITY_DN426159_c2_g1	0.00	0.00	0.00	0.00	0.00	0.00	0.00	0.00	0.00	0.00
TRINITY_DN426159_c3_g1	0.00	3.18	0.00	0.00	0.00	0.00	0.00	0.00	0.00	0.00
TRINITY_DN426159_c4_g1	0.00	0.00	9.43	0.00	0.00	0.00	0.00	0.00	0.00	0.00
TRINITY_DN426159_c5_g1	0.00	0.00	0.00	0.00	0.00	0.00	0.00	0.00	0.00	0.00
TRINITY_DN426159_c7_g1	0.00	0.00	0.00	0.00	0.00	0.00	0.00	0.00	0.00	0.00
TRINITY_DN42615_c0_g1	0.00	0.00	22.13	5.76	6.03	2.69	0.00	0.30	48.06	0.00
TRINITY_DN42615_c0_g2	0.00	0.00	0.00	0.00	0.00	0.00	0.00	0.00	0.00	0.00
TRINITY_DN426160_c0_g1	0.00	0.00	0.00	0.00	0.00	0.00	0.00	0.00	0.00	0.00
TRINITY_DN426160_c0_g2	0.00	0.00	0.00	0.00	0.00	0.00	0.00	0.00	0.00	0.00
TRINITY_DN426160_c1_g1	0.00	0.00	0.00	0.00	0.00	0.00	0.00	0.00	0.00	0.00
TRINITY_DN426160_c2_g1	0.00	0.00	0.00	0.00	0.00	0.00	0.00	0.00	0.00	0.00
TRINITY_DN426160_c3_g1	0.00	0.00	2.72	1.45	5.64	0.00	1.33	0.00	16.82	0.00
TRINITY_DN426160_c4_g1	0.00	0.00	0.00	0.00	0.00	0.00	0.00	0.00	16.56	0.00
TRINITY_DN426160_c6_g1	0.00	0.00	0.00	0.00	0.00	0.00	0.00	0.00	17.33	0.00
TRINITY_DN426161_c0_g1	0.00	0.00	0.00	10.39	0.00	0.00	0.00	0.00	0.00	0.00
TRINITY_DN426165_c0_g1	0.00	0.68	1.62	0.70	2.51	0.00	0.00	0.76	8.54	0.75
TRINITY_DN42616_c0_g1	8.24	13.42	114.14	78.55	114.45	33.47	8.63	22.25	236.99	8.57
TRINITY_DN42616_c0_g2	0.00	2.82	15.41	0.00	25.47	0.00	0.00	2.80	48.67	0.00
TRINITY_DN426170_c2_g1	0.00	0.00	36.98	0.00	0.00	0.00	0.00	0.00	0.00	0.00
TRINITY_DN426171_c0_g1	0.00	0.00	0.00	9.97	16.84	0.00	0.00	0.00	0.00	7.39
TRINITY_DN426173_c0_g1	0.00	0.00	0.00	0.00	0.00	0.00	0.00	0.00	0.00	0.00
TRINITY_DN426175_c0_g1	0.00	0.00	0.00	3.19	2.65	2.61	0.00	0.00	0.00	0.00
TRINITY_DN426176_c0_g1	0.00	0.00	0.00	0.00	0.00	17.27	0.00	0.00	16.12	0.00
TRINITY_DN426178_c0_g1	0.00	0.00	0.00	6.92	0.00	0.00	0.00	0.00	0.00	0.00
TRINITY_DN426178_c1_g1	0.00	1.01	2.42	3.73	16.17	8.47	1.11	2.26	0.00	0.00
TRINITY_DN426178_c2_g1	0.00	0.00	6.29	2.90	0.00	0.00	0.00	1.45	1.52	2.88
TRINITY_DN42617_c0_g1	0.00	16.83	13.53	11.30	23.44	7.41	5.30	4.11	35.54	1.21
TRINITY_DN426180_c0_g1	0.00	6.50	0.00	9.44	15.90	0.00	0.00	0.00	0.00	0.00
TRINITY_DN426181_c0_g1	0.00	0.00	0.00	0.00	0.00	0.00	0.00	0.00	20.24	0.00
TRINITY_DN426183_c0_g1	0.00	0.00	0.00	0.00	0.00	12.90	0.00	0.00	0.00	0.00
TRINITY_DN426185_c0_g1	0.00	14.85	0.00	21.53	0.00	18.19	0.00	0.00	17.01	0.00
TRINITY_DN426185_c0_g2	0.00	0.00	0.00	0.00	0.00	0.00	0.00	0.00	0.00	0.00
TRINITY_DN426185_c2_g1	0.00	0.00	33.10	0.00	0.00	0.00	0.00	0.00	0.00	0.00
TRINITY_DN426186_c0_g1	0.00	0.00	0.00	0.00	0.00	0.00	8.93	0.00	0.00	0.00
TRINITY_DN426187_c0_g1	0.00	0.00	0.00	0.00	0.00	0.00	0.00	0.00	2.49	0.00
TRINITY_DN426187_c0_g2	0.00	0.00	2.18	0.00	1.12	0.00	1.00	0.00	0.00	0.00
TRINITY_DN426187_c0_g4	0.00	0.00	0.00	0.00	0.00	0.00	0.00	0.00	0.00	0.00
TRINITY_DN426187_c1_g1	0.00	0.00	0.00	0.00	0.00	0.00	0.00	0.00	0.00	0.00
TRINITY_DN426188_c0_g1	0.00	0.00	0.00	0.00	0.00	0.00	0.00	4.64	0.00	0.00
TRINITY_DN426189_c0_g1	0.00	0.00	0.00	0.00	17.66	0.00	0.00	0.00	0.00	0.00
TRINITY_DN426189_c0_g2	0.00	0.00	0.00	0.00	0.00	0.00	0.00	0.00	0.00	0.00
TRINITY_DN426189_c1_g1	0.00	11.49	0.00	0.00	0.00	0.00	0.00	0.00	0.00	0.00
TRINITY_DN42618_c0_g1	0.00	1.83	28.44	22.10	57.88	9.06	6.53	14.36	93.16	0.00
TRINITY_DN42618_c1_g1	0.00	0.00	0.00	0.00	4.70	0.00	0.00	0.00	0.00	0.00
TRINITY_DN42618_c1_g2	0.00	0.00	0.00	0.00	0.00	7.40	0.00	10.41	0.00	0.00
TRINITY_DN42618_c1_g3	0.00	2.79	0.00	0.00	3.40	0.00	0.00	6.05	28.77	0.00
TRINITY_DN42618_c2_g1	0.00	0.00	0.00	0.00	0.00	0.00	0.00	0.00	0.00	0.00
TRINITY_DN42618_c3_g1	0.00	0.00	0.00	0.00	0.00	0.00	0.00	0.00	0.00	0.00
TRINITY_DN42618_c5_g1	0.00	0.00	0.00	0.00	0.00	0.00	14.59	0.00	15.53	0.00
TRINITY_DN426190_c1_g1	0.00	0.00	0.00	0.00	0.00	25.63	0.00	0.00	11.91	0.00
TRINITY_DN426191_c0_g1	0.00	2.76	0.00	0.00	11.04	0.00	0.00	0.00	4.08	1.58
TRINITY_DN426191_c1_g1	0.00	0.00	0.00	3.95	0.00	13.71	0.00	0.00	6.46	0.00
TRINITY_DN426192_c0_g1	0.00	0.00	2.36	8.01	0.00	0.00	0.00	4.30	3.41	0.00
TRINITY_DN426192_c1_g1	0.00	0.00	0.00	3.59	0.00	0.00	0.00	0.00	0.00	0.00
TRINITY_DN426194_c0_g2	0.00	0.00	0.00	0.00	0.00	0.00	0.00	0.00	26.04	0.00
TRINITY_DN426194_c1_g1	0.00	0.00	0.00	0.00	36.61	0.00	0.00	0.00	5.71	0.00
TRINITY_DN426195_c0_g1	0.00	0.00	0.00	0.00	0.00	0.00	0.00	0.00	0.00	0.00
TRINITY_DN426195_c1_g1	0.00	0.00	0.00	0.00	0.00	0.00	0.00	0.00	0.00	0.00
TRINITY_DN426196_c1_g1	0.00	0.00	0.00	0.00	0.00	0.00	0.00	0.00	0.00	0.00
TRINITY_DN426197_c1_g1	0.00	0.00	0.00	0.00	0.00	0.00	0.00	0.00	0.00	0.00
TRINITY_DN426197_c2_g1	0.00	0.00	0.00	0.00	0.00	0.00	0.00	0.00	0.00	0.00
TRINITY_DN426199_c0_g1	0.00	0.00	0.00	0.00	3.50	0.00	3.15	0.00	13.12	0.00
TRINITY_DN42619_c0_g1	0.00	0.00	0.00	0.00	0.00	0.00	0.00	0.00	14.55	0.00
TRINITY_DN42619_c0_g2	0.00	0.00	0.00	20.83	15.36	0.00	0.00	0.00	0.00	13.34
TRINITY_DN42619_c1_g1	0.00	0.00	10.72	0.00	100.82	16.22	0.00	0.00	23.35	0.00
TRINITY_DN42619_c1_g5	0.00	8.58	10.36	12.07	0.00	31.52	0.00	9.22	40.70	0.00
TRINITY_DN42619_c2_g3	0.00	0.00	0.00	0.00	0.00	0.00	0.00	0.00	0.00	0.00
TRINITY_DN4261_c0_g2	4.63	45.13	83.16	60.54	179.81	57.56	37.22	28.85	225.70	12.09
TRINITY_DN4261_c0_g3	0.00	0.00	0.00	9.25	46.55	0.00	1.21	0.00	89.89	0.00
TRINITY_DN4261_c1_g1	36.84	49.36	88.40	13.18	127.94	0.00	56.58	18.42	265.42	35.09
TRINITY_DN4261_c2_g1	0.00	0.00	0.00	0.00	0.00	0.00	0.00	0.00	23.17	0.00
TRINITY_DN4261_c3_g1	0.00	0.00	0.00	0.00	0.00	0.00	0.00	0.00	53.24	0.00
TRINITY_DN4261_c4_g1	0.00	8.46	0.00	15.50	11.78	0.00	13.89	0.00	38.49	0.00
TRINITY_DN4261_c8_g1	30.83	377.59	612.64	619.71	1207.11	376.67	167.98	253.49	1367.94	75.47
TRINITY_DN4261_c9_g1	0.00	10.38	0.00	0.00	0.00	0.00	0.00	0.00	0.00	0.00
TRINITY_DN426201_c0_g1	0.00	0.00	5.29	6.38	0.00	0.00	0.00	0.00	0.00	0.00
TRINITY_DN426202_c0_g1	0.00	0.00	5.69	2.91	8.00	3.48	0.00	1.45	8.44	0.00
TRINITY_DN426202_c1_g1	0.00	0.00	0.00	0.00	7.03	0.00	3.17	0.00	0.00	0.00
TRINITY_DN426203_c0_g1	0.00	0.00	0.00	0.00	0.00	0.00	0.00	0.00	0.00	0.00
TRINITY_DN426204_c1_g1	0.00	0.00	0.00	0.00	0.00	0.00	0.00	0.00	0.00	0.00
TRINITY_DN426205_c0_g1	0.00	0.00	0.00	0.00	12.73	0.00	0.00	0.00	0.00	0.00
TRINITY_DN426206_c0_g1	0.00	0.00	13.77	0.00	14.11	70.01	0.00	0.00	0.00	0.00
TRINITY_DN426208_c1_g1	0.00	0.00	0.00	0.00	4.69	0.00	0.00	0.00	0.00	0.00
TRINITY_DN426208_c2_g1	0.00	0.00	0.00	0.00	9.44	9.45	0.00	0.00	17.57	0.00
TRINITY_DN426208_c3_g1	0.00	0.00	0.00	0.00	0.00	0.00	0.00	0.00	0.00	0.00
TRINITY_DN426208_c4_g1	0.00	0.00	0.00	0.00	0.00	0.00	0.00	0.00	8.88	0.00
TRINITY_DN42620_c0_g1	0.00	15.09	43.43	11.14	48.31	3.31	0.00	0.00	43.78	0.00
TRINITY_DN42620_c0_g3	0.00	0.00	6.95	2.12	47.68	9.84	0.00	30.37	43.18	0.00
TRINITY_DN42620_c0_g4	0.00	0.00	0.00	0.00	4.59	0.00	0.00	0.00	0.00	0.00
TRINITY_DN42620_c1_g1	0.00	5.99	0.00	14.37	0.00	0.00	0.00	0.00	22.49	0.00
TRINITY_DN42620_c3_g2	0.00	0.00	0.00	0.00	0.00	0.00	0.00	0.00	0.00	0.00
TRINITY_DN426210_c0_g1	0.00	0.00	1.94	8.32	7.91	0.00	0.00	0.00	8.18	0.00
TRINITY_DN426210_c1_g1	0.00	0.00	0.00	0.00	0.00	0.00	0.00	12.73	0.00	0.00
TRINITY_DN426212_c0_g1	0.00	0.00	0.00	10.95	0.00	18.54	0.00	0.00	34.65	0.00
TRINITY_DN426213_c0_g1	0.00	0.00	0.00	0.00	0.00	0.00	0.00	0.00	0.00	0.00
TRINITY_DN426214_c0_g1	0.00	1.24	0.00	3.19	6.94	8.40	0.00	2.75	4.32	1.36
TRINITY_DN426214_c1_g1	0.00	0.00	0.00	0.00	0.00	0.00	0.00	0.00	11.27	0.00
TRINITY_DN426214_c2_g1	0.00	0.00	0.00	0.00	0.00	0.00	0.00	0.00	0.00	0.00
TRINITY_DN426214_c3_g1	0.00	0.00	2.48	3.04	0.00	0.00	0.00	0.00	4.74	0.00
TRINITY_DN426214_c4_g1	0.00	0.00	0.00	0.00	12.33	0.00	0.00	0.00	11.43	0.00
TRINITY_DN426214_c5_g1	0.00	0.00	0.00	0.00	2.79	0.00	0.00	0.00	0.00	0.00
TRINITY_DN426214_c6_g1	3.10	0.00	0.00	2.24	3.72	0.00	0.00	0.00	6.96	0.00
TRINITY_DN426214_c7_g1	0.00	0.00	0.00	7.43	0.00	0.00	0.00	0.00	5.78	0.00
TRINITY_DN426214_c9_g1	0.00	0.00	0.00	0.00	0.00	0.00	0.00	0.00	0.00	0.00
TRINITY_DN426215_c0_g1	0.00	0.00	0.00	0.00	0.00	0.00	0.00	13.59	0.00	0.00
TRINITY_DN426218_c2_g1	0.00	0.00	0.00	0.00	0.00	0.00	0.00	0.00	0.00	0.00
TRINITY_DN42621_c0_g1	0.00	2.43	4.75	3.63	2.00	0.00	0.00	2.16	1.61	0.00
TRINITY_DN42621_c0_g2	0.00	0.00	0.00	3.66	2.43	2.39	0.00	0.00	2.96	0.00
TRINITY_DN42621_c1_g1	0.00	0.75	3.61	1.11	1.86	0.90	0.00	0.00	2.63	0.00
TRINITY_DN426220_c0_g1	1.98	0.00	0.00	7.10	13.17	0.00	0.00	0.00	2.94	0.00
TRINITY_DN426220_c0_g2	0.00	0.00	0.00	0.00	0.00	4.32	0.00	0.00	0.00	0.00
TRINITY_DN426220_c1_g1	0.00	0.00	0.00	0.00	0.00	0.00	0.00	0.00	0.00	0.00
TRINITY_DN426220_c1_g2	0.00	0.00	0.00	0.00	0.00	0.00	0.00	0.00	0.00	0.00
TRINITY_DN426223_c0_g1	0.00	0.00	0.00	0.00	5.17	0.00	0.00	0.00	0.00	0.00
TRINITY_DN426224_c0_g1	0.00	0.00	0.00	0.00	0.00	0.00	0.00	0.00	0.00	0.00
TRINITY_DN426226_c0_g1	0.00	0.00	0.00	0.00	0.00	0.00	0.00	0.00	0.00	0.00
TRINITY_DN426229_c1_g1	0.00	0.00	14.07	8.48	28.83	0.00	25.19	0.00	0.00	0.00
TRINITY_DN426229_c2_g1	0.00	0.00	0.00	0.00	0.00	0.00	0.00	0.00	0.00	0.00
TRINITY_DN426229_c2_g2	0.00	0.00	0.00	19.10	0.00	0.00	0.00	0.00	15.07	0.00
TRINITY_DN426229_c4_g1	0.00	0.00	0.00	0.00	0.00	0.00	0.00	0.00	0.00	0.00
TRINITY_DN42622_c0_g1	0.00	11.46	7.89	20.48	27.96	9.02	4.15	4.21	38.31	7.05
TRINITY_DN426230_c1_g1	0.00	0.00	0.00	0.00	18.90	0.00	0.00	0.00	0.00	0.00
TRINITY_DN426231_c0_g1	0.00	0.00	0.00	0.00	0.00	0.00	0.00	3.94	0.00	0.00
TRINITY_DN426233_c0_g2	0.00	0.00	0.00	0.00	7.63	0.00	6.99	0.00	20.72	0.00
TRINITY_DN426234_c0_g1	0.00	0.00	0.00	8.35	0.00	0.00	0.00	0.00	26.43	0.00
TRINITY_DN426235_c0_g1	0.00	0.00	1.43	2.64	2.93	4.29	0.00	1.33	2.76	0.00
TRINITY_DN426235_c1_g1	0.00	0.00	0.00	0.00	0.00	0.00	0.00	0.00	0.00	0.00
TRINITY_DN426236_c0_g1	0.00	0.00	0.00	0.00	0.00	0.00	0.00	0.00	0.00	0.00
TRINITY_DN426236_c0_g2	0.00	0.00	0.00	0.00	0.00	0.00	0.00	0.00	0.00	0.00
TRINITY_DN426240_c0_g1	0.00	0.00	0.00	0.00	0.00	40.65	0.00	0.00	18.91	0.00
TRINITY_DN426241_c1_g1	0.00	0.00	0.00	0.00	9.12	0.00	0.00	0.00	8.48	0.00
TRINITY_DN426243_c0_g1	0.00	0.00	0.00	0.00	0.00	0.00	0.00	0.00	0.00	0.00
TRINITY_DN426243_c1_g1	0.00	12.49	0.00	0.00	0.00	0.00	0.00	0.00	14.26	0.00
TRINITY_DN426243_c2_g1	0.00	0.00	0.00	0.00	0.00	0.00	0.00	0.00	0.00	0.00
TRINITY_DN426245_c0_g1	0.00	0.00	0.00	5.89	0.00	0.00	0.00	0.00	6.58	0.00
TRINITY_DN426245_c1_g1	0.00	0.00	0.00	0.00	0.00	0.00	0.00	0.00	0.00	0.00
TRINITY_DN426245_c3_g1	0.00	0.00	0.00	0.00	0.00	0.00	0.00	0.00	15.68	0.00
TRINITY_DN426246_c0_g1	0.00	0.00	0.00	0.00	0.00	0.00	0.00	0.00	13.11	0.00
TRINITY_DN426247_c6_g1	0.00	2.73	0.00	1.01	2.59	0.00	2.32	0.00	9.49	0.00
TRINITY_DN426249_c0_g1	0.00	0.00	0.00	0.00	0.00	0.00	0.00	0.00	0.00	0.00
TRINITY_DN42624_c0_g1	0.00	0.00	0.00	4.84	0.00	0.00	0.00	0.00	7.83	7.39
TRINITY_DN42624_c2_g1	0.00	0.00	28.55	0.00	0.00	14.56	0.00	0.00	13.60	0.00
TRINITY_DN42624_c2_g2	0.00	0.00	0.00	9.04	0.00	0.00	0.00	0.00	14.26	0.00
TRINITY_DN42624_c2_g3	0.00	0.00	0.00	0.00	0.00	8.39	0.00	0.00	7.78	0.00
TRINITY_DN426250_c0_g1	0.00	0.00	0.00	0.00	0.00	0.00	0.00	0.00	0.00	0.00
TRINITY_DN426252_c2_g2	0.00	0.00	0.00	0.00	0.00	0.00	0.00	0.00	0.00	14.81
TRINITY_DN426255_c0_g1	0.00	0.00	0.00	0.00	38.85	0.00	0.00	0.00	0.00	0.00
TRINITY_DN426255_c0_g2	0.00	0.00	0.00	0.00	0.00	0.00	0.00	0.00	0.00	0.00
TRINITY_DN426255_c1_g1	0.00	0.00	43.23	0.00	0.00	0.00	0.00	0.00	70.23	12.83
TRINITY_DN426257_c0_g1	0.00	0.00	0.00	0.00	44.31	0.00	0.00	0.00	0.00	0.00
TRINITY_DN426258_c0_g1	0.00	0.00	1.74	0.00	8.87	0.00	0.00	0.00	3.34	0.00
TRINITY_DN426259_c0_g1	0.00	4.41	0.00	0.00	0.00	1.77	1.62	0.00	3.40	0.00
TRINITY_DN426259_c1_g1	0.00	5.85	4.70	1.44	0.00	0.00	0.00	4.28	24.72	0.00
TRINITY_DN42625_c0_g1	0.00	0.00	0.00	0.00	0.00	0.00	0.00	0.00	0.00	0.00
TRINITY_DN42625_c1_g1	0.00	0.00	0.00	0.00	10.01	0.00	0.00	8.79	0.00	0.00
TRINITY_DN42625_c1_g3	0.00	0.00	0.00	0.00	0.00	0.00	0.00	0.00	0.00	0.00
TRINITY_DN42625_c1_g4	0.00	0.00	0.00	0.00	0.00	0.00	0.00	15.86	99.34	0.00
TRINITY_DN42625_c2_g2	0.00	0.00	0.00	0.00	0.00	0.00	0.00	0.00	36.33	0.00
TRINITY_DN426261_c0_g1	0.00	6.42	17.11	0.00	17.73	0.00	0.00	7.39	43.21	0.00
TRINITY_DN426261_c0_g2	0.00	0.00	0.00	0.00	5.27	2.60	0.00	0.00	2.53	0.00
TRINITY_DN426262_c0_g1	0.00	0.00	0.00	0.00	0.00	0.00	0.00	0.00	0.00	0.00
TRINITY_DN426263_c0_g1	0.00	0.00	0.00	0.00	0.00	0.00	0.00	0.00	0.00	0.00
TRINITY_DN426263_c0_g3	0.00	0.00	0.00	0.00	0.00	0.00	0.00	0.00	0.00	0.00
TRINITY_DN426263_c1_g1	0.00	0.00	0.00	0.00	0.00	0.00	0.00	0.00	1.65	0.00
TRINITY_DN426263_c2_g1	0.00	0.00	17.60	2.40	3.99	1.96	0.00	0.00	5.64	0.00
TRINITY_DN426263_c4_g1	0.00	0.00	0.00	0.00	0.00	0.00	0.00	0.00	0.00	0.00
TRINITY_DN426264_c0_g1	0.00	0.00	0.00	0.00	0.00	0.00	0.00	0.00	0.00	0.00
TRINITY_DN426264_c1_g1	0.00	0.00	0.00	0.00	0.00	0.00	0.00	0.00	0.00	0.00
TRINITY_DN426264_c1_g2	0.00	0.00	0.00	20.14	18.08	0.00	0.00	0.00	0.00	0.00
TRINITY_DN426264_c3_g1	0.00	0.00	0.00	0.00	0.00	0.00	0.00	0.00	0.00	0.00
TRINITY_DN426264_c5_g1	0.00	0.00	0.00	0.00	17.21	0.00	0.00	0.00	0.00	0.00
TRINITY_DN426264_c8_g1	0.00	0.00	0.00	0.00	0.00	0.00	0.00	0.00	0.00	0.00
TRINITY_DN426265_c0_g1	0.00	0.00	0.00	0.00	0.00	0.00	0.00	0.00	6.83	0.00
TRINITY_DN426266_c0_g1	0.00	0.00	2.97	1.81	5.40	0.00	0.00	0.00	8.46	0.00
TRINITY_DN426267_c0_g1	0.00	0.00	0.00	0.00	0.00	0.00	0.00	0.00	0.00	0.00
TRINITY_DN426267_c1_g1	0.00	0.00	0.00	0.00	0.00	0.00	0.00	0.00	0.00	0.00
TRINITY_DN426268_c0_g1	0.00	0.00	16.19	3.22	10.69	0.00	4.80	0.00	0.00	0.00
TRINITY_DN42626_c0_g1	0.00	0.00	11.03	0.00	5.76	0.00	1.72	0.00	1.81	0.00
TRINITY_DN426271_c1_g1	0.00	0.00	0.00	0.00	0.00	0.00	0.00	0.00	0.00	0.00
TRINITY_DN426272_c0_g1	0.00	0.00	0.00	0.00	0.00	0.00	0.00	0.00	0.00	0.00
TRINITY_DN426273_c0_g1	0.00	0.00	0.00	10.59	0.00	17.90	0.00	0.00	16.70	0.00
TRINITY_DN426274_c0_g1	0.00	0.00	0.00	0.00	0.00	0.00	0.00	0.00	0.00	0.00
TRINITY_DN426274_c0_g3	0.00	0.00	0.00	0.00	0.00	0.00	0.00	0.00	0.00	0.00
TRINITY_DN426274_c2_g1	0.00	0.00	0.00	16.33	0.00	0.00	0.00	0.00	12.92	0.00
TRINITY_DN426274_c3_g1	0.00	0.00	0.00	0.00	0.00	0.00	0.00	0.00	0.00	0.00
TRINITY_DN426274_c4_g1	0.00	0.00	0.00	0.00	0.00	0.00	0.00	0.00	0.00	0.00
TRINITY_DN426274_c8_g1	0.00	0.00	0.00	4.93	0.00	0.00	0.00	0.00	0.00	0.00
TRINITY_DN426275_c0_g1	0.00	0.00	0.00	0.00	0.00	0.00	0.00	0.00	0.00	0.00
TRINITY_DN426275_c1_g1	0.00	0.00	0.00	0.00	0.00	0.00	0.00	0.00	0.00	0.00
TRINITY_DN426277_c0_g1	0.00	0.00	0.00	0.00	0.00	0.00	0.00	0.00	0.00	0.00
TRINITY_DN426277_c1_g1	0.00	0.00	0.00	0.00	18.54	0.00	0.00	0.00	0.00	0.00
TRINITY_DN426278_c0_g1	0.00	9.35	0.00	0.00	0.00	0.00	10.09	0.00	28.08	0.00
TRINITY_DN42627_c0_g1	0.00	0.00	0.00	0.00	0.00	0.00	0.00	0.00	13.91	0.00
TRINITY_DN42627_c1_g1	0.00	12.03	14.41	0.00	0.00	0.00	0.00	0.00	0.00	0.00
TRINITY_DN426281_c0_g1	0.00	5.28	1.56	0.00	4.12	0.00	2.91	0.00	5.98	0.00
TRINITY_DN426281_c1_g1	0.00	0.00	0.00	0.00	0.00	0.00	0.00	0.00	0.00	0.00
TRINITY_DN426282_c0_g1	0.00	0.00	39.66	0.00	23.92	0.00	0.00	0.00	0.00	0.24
TRINITY_DN426283_c0_g1	0.00	0.00	17.70	0.00	0.00	0.00	0.00	0.00	0.00	0.00
TRINITY_DN426283_c1_g1	0.00	0.00	0.00	0.00	0.00	37.37	0.00	0.00	26.41	0.00
TRINITY_DN426283_c1_g2	0.00	0.00	0.00	0.00	5.33	0.00	0.00	0.00	0.00	0.00
TRINITY_DN426284_c0_g1	0.00	0.00	0.00	0.00	5.56	0.00	0.00	0.00	5.18	0.00
TRINITY_DN426284_c1_g1	0.00	0.00	0.00	6.03	0.00	0.00	0.00	0.00	0.00	0.00
TRINITY_DN426285_c0_g1	0.00	0.00	0.00	8.54	0.00	0.00	0.00	0.00	0.00	0.00
TRINITY_DN426285_c0_g2	0.00	0.00	3.53	8.61	0.00	0.00	0.00	0.00	16.71	0.00
TRINITY_DN426285_c0_g3	0.00	6.77	0.00	0.00	8.29	0.00	0.00	0.00	7.69	0.00
TRINITY_DN426285_c0_g4	0.00	0.00	0.00	0.00	0.00	0.00	0.00	0.00	0.00	0.00
TRINITY_DN426286_c0_g1	0.00	0.00	0.00	0.00	0.00	0.00	0.00	0.00	0.00	0.00
TRINITY_DN426287_c1_g1	0.00	0.00	0.00	20.91	0.00	0.00	0.00	0.00	0.00	0.00
TRINITY_DN426288_c0_g1	0.00	0.00	0.00	0.00	0.00	0.00	0.00	4.04	0.00	0.00
TRINITY_DN42628_c0_g1	10.91	0.00	0.00	0.00	0.95	0.00	0.00	1.13	1.17	11.50
TRINITY_DN42628_c0_g2	0.00	0.00	2.56	0.00	0.00	0.00	0.00	0.00	0.00	7.12
TRINITY_DN42628_c0_g3	0.00	0.00	23.07	0.00	0.00	0.00	0.00	0.00	0.00	4.80
TRINITY_DN426290_c0_g1	0.00	0.00	0.00	0.00	3.78	0.00	0.00	0.00	0.00	0.00
TRINITY_DN426291_c1_g1	0.00	0.00	0.00	0.00	0.00	0.00	0.00	16.75	0.00	0.00
TRINITY_DN426294_c0_g1	0.00	0.00	0.00	0.00	16.78	0.00	0.00	0.00	0.00	0.00
TRINITY_DN426295_c0_g1	0.00	0.00	0.00	0.00	0.00	0.00	0.00	0.00	30.35	0.00
TRINITY_DN426297_c1_g1	0.00	0.00	0.00	0.00	29.31	0.00	0.00	0.00	0.00	0.00
TRINITY_DN42629_c0_g1	0.00	0.00	0.00	11.12	0.00	0.00	14.48	0.00	0.00	0.00
TRINITY_DN42629_c1_g1	0.00	12.49	0.00	0.00	15.36	45.73	0.00	0.00	50.78	0.00
TRINITY_DN42629_c2_g1	0.00	0.00	0.00	0.00	0.00	0.00	0.00	0.00	0.00	0.00
TRINITY_DN4262_c0_g1	3.36	87.44	166.19	146.44	491.27	127.63	50.40	84.84	581.35	55.09
TRINITY_DN4262_c0_g2	6.78	53.58	94.80	78.35	260.02	57.03	22.75	42.93	257.16	13.06
TRINITY_DN4262_c0_g4	8.19	65.86	100.94	94.21	245.96	83.65	29.81	41.90	282.70	18.68
TRINITY_DN4262_c12_g1	0.85	24.42	60.55	27.09	102.89	29.27	19.79	16.47	125.31	1.81
TRINITY_DN4262_c13_g1	0.00	18.51	0.00	14.97	0.00	0.00	23.37	0.00	38.18	17.17
TRINITY_DN4262_c14_g1	0.00	0.00	0.00	0.00	0.00	0.00	0.00	0.00	0.00	0.00
TRINITY_DN4262_c15_g1	0.00	0.00	0.00	0.00	0.00	0.00	0.00	0.00	0.00	0.00
TRINITY_DN4262_c16_g1	0.00	0.00	8.99	8.89	18.29	2.25	2.06	4.10	6.62	0.00
TRINITY_DN4262_c1_g1	8.04	82.02	200.81	143.63	346.74	90.42	56.38	76.48	495.01	18.99
TRINITY_DN4262_c1_g2	9.43	80.92	207.98	178.43	310.96	132.12	62.98	68.03	405.37	5.59
TRINITY_DN4262_c1_g3	0.00	40.91	64.59	50.03	102.51	48.30	31.37	28.42	314.64	20.32
TRINITY_DN4262_c20_g1	0.00	0.00	0.00	0.00	0.00	0.00	0.00	0.00	0.00	0.00
TRINITY_DN4262_c26_g1	0.00	4.07	19.65	15.66	3.15	0.00	0.00	19.16	65.27	0.00
TRINITY_DN4262_c28_g1	0.00	0.00	0.00	0.00	0.00	0.00	0.00	0.00	0.00	0.00
TRINITY_DN4262_c2_g1	3.60	51.32	75.30	88.18	160.85	47.47	25.15	29.01	311.43	8.76
TRINITY_DN4262_c2_g3	13.97	169.44	370.45	230.15	749.63	214.00	89.18	153.37	1023.80	55.13
TRINITY_DN4262_c30_g1	0.00	0.00	0.00	0.00	0.00	0.00	0.00	0.00	0.00	0.00
TRINITY_DN4262_c3_g1	15.37	185.86	372.75	264.69	609.58	205.40	102.31	103.93	864.03	30.02
TRINITY_DN4262_c5_g1	1.31	12.61	13.72	3.53	56.48	10.92	6.25	13.04	55.85	3.85
TRINITY_DN4262_c6_g1	1.36	18.33	63.00	26.07	106.79	22.22	16.44	15.33	140.67	7.29
TRINITY_DN4262_c7_g1	0.00	11.49	0.00	0.00	35.77	25.46	0.00	0.00	0.00	0.00
TRINITY_DN4262_c8_g1	0.00	5.55	40.59	23.91	136.70	40.38	6.06	11.89	52.44	28.35
TRINITY_DN4262_c8_g2	0.00	0.00	0.00	0.00	0.00	19.83	0.00	0.00	0.00	0.00
TRINITY_DN4262_c9_g1	1.15	2.27	24.18	17.53	62.08	24.58	0.00	17.67	59.84	0.00
TRINITY_DN426300_c0_g1	0.00	0.00	0.00	0.00	0.00	0.00	0.00	0.00	0.00	0.00
TRINITY_DN426300_c1_g2	0.00	2.79	0.00	2.06	4.62	9.25	0.00	4.07	3.20	0.00
TRINITY_DN426300_c1_g3	0.00	0.00	0.00	0.00	0.00	7.40	0.00	0.00	0.00	0.00
TRINITY_DN426300_c3_g1	0.00	0.00	0.00	7.02	0.00	0.00	0.00	0.00	0.00	0.00
TRINITY_DN426300_c3_g2	0.00	0.00	0.00	0.00	0.00	0.00	0.00	0.00	0.00	0.00
TRINITY_DN426300_c3_g3	0.00	0.00	29.69	0.00	0.00	0.00	0.00	0.00	56.52	0.00
TRINITY_DN426300_c5_g1	0.00	0.00	0.00	0.00	0.00	0.00	0.00	0.00	0.00	0.00
TRINITY_DN426301_c0_g1	0.00	0.00	4.70	1.44	0.00	0.00	0.00	0.00	2.25	0.00
TRINITY_DN426301_c1_g1	0.00	0.00	0.00	0.00	0.00	0.00	0.00	0.00	0.00	0.00
TRINITY_DN426302_c0_g1	0.00	0.00	0.00	0.00	0.00	0.00	0.00	0.00	0.00	0.00
TRINITY_DN426303_c0_g1	0.00	0.00	0.00	0.00	0.00	0.00	0.00	0.00	0.00	0.00
TRINITY_DN426303_c1_g1	0.00	0.00	0.00	0.00	0.00	0.00	0.00	0.00	7.20	0.00
TRINITY_DN426303_c2_g1	0.00	0.00	0.00	0.00	0.00	0.00	0.00	0.00	21.15	0.00
TRINITY_DN426303_c2_g2	0.00	6.44	19.47	2.37	7.85	0.00	0.00	0.00	25.70	0.00
TRINITY_DN426303_c3_g1	0.00	0.00	0.00	0.00	0.00	0.00	0.00	0.00	7.14	0.00
TRINITY_DN426303_c5_g1	0.00	3.06	1.84	1.13	7.53	5.53	1.69	0.00	5.32	0.00
TRINITY_DN426303_c7_g1	0.00	0.00	0.00	0.00	0.00	0.00	0.00	0.00	12.00	0.00
TRINITY_DN426304_c0_g1	0.00	0.50	0.00	1.48	3.73	0.60	1.11	0.00	1.53	0.00
TRINITY_DN426307_c0_g1	0.00	2.99	0.00	1.10	0.00	3.60	0.00	1.65	0.00	0.00
TRINITY_DN426308_c0_g1	0.00	0.00	0.00	0.00	0.00	0.00	0.00	0.00	0.00	0.00
TRINITY_DN426309_c0_g1	0.00	5.44	0.00	0.00	0.00	0.00	0.00	0.00	6.19	0.00
TRINITY_DN426309_c2_g1	0.00	0.00	0.00	0.00	0.00	0.00	0.00	0.00	0.00	0.00
TRINITY_DN426309_c3_g1	0.00	0.00	11.57	0.00	11.76	11.69	0.00	0.00	21.85	0.00
TRINITY_DN42630_c0_g1	0.00	0.00	0.00	0.00	12.08	24.03	0.00	0.00	0.00	0.00
TRINITY_DN42630_c1_g1	0.00	0.00	0.00	0.00	0.00	0.00	0.00	0.00	0.00	0.00
TRINITY_DN426310_c1_g1	0.00	0.00	0.00	0.00	0.00	0.00	0.00	0.00	0.00	0.00
TRINITY_DN426311_c0_g1	0.00	0.00	11.43	0.00	0.00	5.76	0.00	0.00	5.34	0.00
TRINITY_DN426312_c1_g1	0.00	0.00	0.00	0.00	0.00	0.00	0.00	0.00	0.00	0.00
TRINITY_DN426313_c0_g1	0.00	0.00	3.48	1.07	3.55	3.48	0.00	1.60	3.60	0.00
TRINITY_DN426314_c0_g1	0.00	1.85	0.00	1.37	2.27	0.00	0.00	0.00	2.13	0.00
TRINITY_DN426315_c3_g1	0.00	0.00	0.00	0.00	0.00	0.00	0.00	0.00	18.00	0.00
TRINITY_DN426315_c5_g1	0.00	0.00	0.00	10.39	0.00	0.00	0.00	0.00	0.00	0.00
TRINITY_DN426318_c0_g1	0.00	0.00	0.00	4.39	0.00	0.00	0.00	0.00	0.00	0.00
TRINITY_DN426322_c0_g1	0.00	0.00	0.00	0.00	9.22	9.25	0.00	0.00	0.00	0.00
TRINITY_DN426323_c0_g1	0.00	0.00	0.00	0.00	0.00	0.00	0.00	0.00	35.62	0.00
TRINITY_DN426324_c0_g1	0.00	0.00	0.00	0.00	0.00	0.00	0.00	0.00	9.35	0.00
TRINITY_DN426324_c1_g1	0.00	0.00	0.00	0.00	0.00	0.00	0.00	0.00	0.00	0.00
TRINITY_DN426325_c0_g1	0.00	0.00	0.00	0.00	0.00	0.00	0.00	0.00	2.74	0.00
TRINITY_DN426328_c0_g1	0.00	0.00	4.14	5.02	0.00	0.00	0.00	3.68	3.90	0.00
TRINITY_DN42632_c0_g2	0.00	0.00	0.00	0.00	0.00	0.00	0.00	0.00	0.00	0.00
TRINITY_DN42632_c1_g1	0.00	0.00	0.00	2.74	0.00	0.00	0.00	0.00	0.00	0.00
TRINITY_DN42632_c2_g1	0.00	0.00	0.00	0.00	4.83	0.00	0.00	4.25	18.05	4.28
TRINITY_DN42632_c3_g1	0.00	6.61	0.00	0.00	0.00	0.00	0.00	0.00	14.99	0.00
TRINITY_DN42632_c4_g1	0.00	0.00	0.00	0.00	0.00	0.00	0.00	0.00	0.00	0.00
TRINITY_DN42632_c6_g1	0.00	0.00	0.00	0.00	9.13	0.00	2.05	0.00	0.00	0.00
TRINITY_DN426330_c0_g1	0.00	0.00	0.00	0.00	0.00	0.00	0.00	0.00	0.00	0.00
TRINITY_DN426330_c1_g1	0.00	0.00	0.00	0.00	0.00	0.00	0.00	0.00	16.27	0.00
TRINITY_DN426330_c2_g1	0.00	0.00	0.00	0.00	0.00	0.00	0.00	0.00	0.00	0.00
TRINITY_DN426330_c3_g1	0.00	0.00	0.00	0.00	0.00	0.00	0.00	0.00	0.00	0.00
TRINITY_DN426330_c4_g1	0.00	0.00	0.00	0.00	0.00	0.00	0.00	0.00	0.00	0.00
TRINITY_DN426330_c7_g1	0.00	0.00	0.00	0.00	27.80	0.00	0.00	0.00	0.00	0.00
TRINITY_DN426331_c1_g1	0.00	0.00	0.00	0.00	0.00	0.00	0.00	0.00	0.00	0.00
TRINITY_DN426332_c0_g1	0.00	0.00	0.00	0.00	0.00	0.00	0.00	0.00	0.00	0.00
TRINITY_DN426334_c0_g1	0.00	0.00	0.00	1.84	3.05	0.00	2.75	2.72	3.86	0.00
TRINITY_DN426336_c1_g1	0.00	0.00	0.00	0.00	10.97	0.00	0.00	0.00	0.00	0.00
TRINITY_DN426336_c2_g1	0.00	0.00	0.00	0.00	0.00	0.00	0.00	0.00	0.00	0.00
TRINITY_DN426336_c4_g1	0.00	0.00	0.00	0.00	0.00	0.00	0.00	0.00	0.00	0.00
TRINITY_DN426336_c5_g1	0.00	0.00	4.70	3.85	4.83	1.57	0.00	2.90	9.11	0.00
TRINITY_DN426336_c8_g1	0.00	0.00	0.00	0.00	0.00	0.00	0.00	0.00	0.00	0.00
TRINITY_DN426337_c1_g1	0.00	0.00	0.00	0.00	0.00	0.00	0.00	0.00	0.00	0.00
TRINITY_DN426337_c2_g1	0.00	0.00	0.00	0.00	0.00	0.00	0.00	0.00	0.00	0.00
TRINITY_DN426337_c3_g1	0.00	0.00	0.00	0.00	0.00	0.00	0.00	0.00	0.00	0.00
TRINITY_DN426338_c0_g1	0.00	0.00	0.00	0.00	0.00	0.00	0.00	0.00	0.00	0.00
TRINITY_DN426338_c0_g2	0.00	0.00	0.00	0.00	15.45	5.17	0.00	0.00	0.00	0.00
TRINITY_DN426338_c0_g3	0.00	10.99	0.00	21.53	0.00	0.00	0.00	0.00	41.67	0.00
TRINITY_DN426338_c0_g4	0.00	0.00	0.00	0.00	0.00	0.00	0.00	0.00	0.00	0.00
TRINITY_DN426338_c1_g1	0.00	3.06	0.00	0.00	0.00	7.44	3.36	0.00	0.00	0.00
TRINITY_DN426339_c0_g1	0.00	0.69	3.31	0.00	5.12	2.48	0.00	0.78	8.06	0.77
TRINITY_DN426339_c0_g3	0.00	0.00	0.00	0.00	0.00	0.00	0.00	0.00	0.00	0.00
TRINITY_DN42633_c0_g1	0.00	0.00	2.93	5.37	0.00	5.89	0.00	2.64	7.76	0.00
TRINITY_DN42633_c0_g2	0.00	0.00	7.96	0.00	12.54	0.00	0.00	0.00	12.06	0.00
TRINITY_DN426340_c0_g1	0.00	0.00	0.00	0.00	0.00	0.00	0.00	0.00	0.00	0.00
TRINITY_DN426340_c0_g2	0.00	0.00	0.00	0.00	0.00	0.00	0.00	0.00	0.00	0.00
TRINITY_DN426340_c0_g3	0.00	0.00	0.00	0.00	0.00	0.00	0.00	0.00	0.00	0.00
TRINITY_DN426341_c0_g1	0.00	25.36	0.00	0.00	15.62	0.00	0.00	0.00	0.00	0.00
TRINITY_DN426341_c1_g1	0.00	0.00	0.00	7.52	6.24	0.00	0.00	0.00	0.00	0.00
TRINITY_DN426343_c0_g1	0.00	0.00	0.00	0.00	0.00	0.00	0.00	0.00	0.00	0.00
TRINITY_DN426343_c1_g1	0.00	0.00	0.00	0.00	0.00	0.00	6.11	0.00	6.38	0.00
TRINITY_DN426345_c0_g1	0.00	0.00	0.00	0.00	0.00	0.00	0.00	0.00	38.26	0.00
TRINITY_DN426346_c0_g1	0.00	0.00	3.76	0.89	1.48	4.35	1.33	0.00	4.20	0.00
TRINITY_DN426346_c1_g1	0.00	0.00	21.45	0.00	6.32	0.00	0.00	0.00	0.00	0.00
TRINITY_DN426348_c0_g1	0.00	0.00	0.00	0.00	0.00	0.00	0.00	0.00	4.99	0.00
TRINITY_DN42634_c0_g1	0.00	0.00	0.00	0.00	0.00	0.00	0.00	0.00	0.00	0.00
TRINITY_DN42634_c0_g2	0.00	0.00	0.00	0.00	0.00	0.00	0.00	0.00	0.00	0.00
TRINITY_DN426350_c0_g1	0.00	3.87	0.00	5.68	5.83	0.00	4.24	0.00	8.81	0.00
TRINITY_DN426351_c0_g1	0.00	0.00	2.16	2.32	12.70	0.00	0.00	0.00	5.66	0.00
TRINITY_DN426352_c0_g1	0.00	0.00	0.00	5.98	0.00	0.00	0.00	0.00	3.10	0.00
TRINITY_DN426353_c1_g1	0.00	0.00	0.00	0.00	0.00	0.00	0.00	0.00	0.00	0.00
TRINITY_DN426354_c0_g2	0.00	0.00	0.00	0.00	0.00	0.00	0.00	0.00	2.59	0.00
TRINITY_DN426354_c1_g1	0.00	0.00	0.00	0.00	0.00	0.00	0.00	0.00	0.00	0.00
TRINITY_DN426355_c0_g1	0.00	0.00	0.00	3.02	23.54	0.00	0.00	0.00	0.00	4.44
TRINITY_DN426355_c1_g1	0.00	0.00	5.49	0.00	18.24	0.00	0.00	4.84	5.14	0.00
TRINITY_DN426356_c0_g1	0.00	0.00	0.00	0.00	0.00	0.00	0.00	0.00	0.00	0.00
TRINITY_DN426356_c2_g1	0.00	0.00	0.00	0.00	0.00	0.00	0.00	0.00	18.33	0.00
TRINITY_DN426360_c0_g1	0.00	0.00	22.52	0.00	4.53	0.00	0.00	0.00	0.00	0.00
TRINITY_DN426360_c1_g1	0.00	0.00	0.00	0.00	0.00	0.00	0.00	0.00	0.00	0.00
TRINITY_DN426360_c2_g1	0.00	16.19	0.00	0.00	0.00	0.00	0.00	0.00	0.00	0.00
TRINITY_DN426361_c0_g1	0.00	0.00	5.86	0.00	0.00	0.00	0.00	0.00	0.00	0.00
TRINITY_DN426361_c1_g1	0.00	0.00	0.00	0.00	0.00	3.49	0.00	0.00	0.00	0.00
TRINITY_DN426364_c0_g2	0.00	5.82	7.08	12.74	28.39	0.00	0.00	6.21	6.62	0.00
TRINITY_DN426365_c0_g1	0.00	0.00	3.05	1.88	3.14	2.03	0.00	0.00	3.95	0.00
TRINITY_DN426366_c0_g1	0.00	0.00	0.00	11.12	0.00	0.00	0.00	0.00	17.66	0.00
TRINITY_DN426367_c0_g1	0.00	0.00	0.00	0.00	0.00	19.77	0.00	0.00	0.00	0.00
TRINITY_DN426368_c0_g1	0.00	0.00	0.00	0.00	11.39	9.77	0.00	0.00	31.73	0.00
TRINITY_DN42636_c0_g1	0.00	0.00	0.00	0.01	0.00	1.38	0.00	0.00	1.34	0.00
TRINITY_DN42636_c0_g2	0.00	0.00	0.00	0.00	28.97	0.00	0.00	0.00	13.66	0.00
TRINITY_DN42636_c1_g1	0.00	0.00	0.00	12.67	8.42	0.00	0.00	3.71	0.00	3.72
TRINITY_DN42636_c1_g2	0.00	0.00	0.00	0.84	0.71	0.00	0.00	0.00	2.01	0.00
TRINITY_DN426370_c1_g1	0.00	0.00	0.00	0.00	0.00	0.00	11.99	0.00	12.72	0.00
TRINITY_DN426370_c2_g1	0.00	0.00	0.00	0.00	0.00	0.00	0.00	0.00	0.00	0.00
TRINITY_DN426371_c0_g1	0.00	2.19	5.29	6.47	2.69	2.65	2.42	0.00	8.03	0.00
TRINITY_DN426372_c0_g1	0.00	0.00	0.00	0.00	5.17	5.18	0.00	0.00	4.83	0.00
TRINITY_DN426373_c0_g1	0.00	0.00	0.00	0.00	26.01	0.00	3.35	0.00	0.00	0.00
TRINITY_DN426373_c1_g1	0.00	0.00	0.00	0.00	0.00	0.00	0.00	0.00	0.00	0.00
TRINITY_DN426374_c0_g1	0.00	0.00	0.00	7.36	0.00	0.00	0.00	0.00	0.00	0.00
TRINITY_DN426375_c0_g1	0.00	0.00	0.00	0.00	0.00	0.00	0.00	0.00	0.00	0.00
TRINITY_DN426375_c2_g1	0.00	0.00	0.00	8.34	0.00	0.00	0.00	0.00	0.00	0.00
TRINITY_DN426375_c4_g1	0.00	0.00	0.00	0.00	0.00	0.00	0.00	0.00	0.00	0.00
TRINITY_DN426375_c5_g1	0.00	0.00	0.00	0.00	11.46	0.00	0.00	0.00	0.00	0.00
TRINITY_DN426376_c0_g1	0.00	0.00	0.00	0.00	0.00	0.00	0.00	0.00	0.00	0.00
TRINITY_DN426378_c0_g1	0.00	0.00	0.00	0.00	0.00	0.00	0.00	0.00	3.65	0.00
TRINITY_DN426378_c1_g1	0.00	0.00	0.00	0.00	0.00	0.00	0.00	0.00	0.00	0.00
TRINITY_DN426378_c2_g1	0.00	0.00	0.00	0.00	5.47	0.00	0.00	0.00	0.00	4.85
TRINITY_DN426379_c0_g1	0.00	0.00	11.50	0.00	0.00	0.00	0.00	0.00	0.00	0.00
TRINITY_DN426380_c0_g1	0.00	0.00	0.00	0.00	0.00	0.00	0.00	0.00	0.00	0.00
TRINITY_DN426382_c0_g1	0.00	0.00	0.00	0.00	0.10	0.02	0.00	0.00	0.01	0.00
TRINITY_DN426382_c1_g1	0.00	0.00	2.72	11.62	10.92	10.87	0.00	0.00	2.58	0.00
TRINITY_DN426382_c2_g1	0.00	0.00	0.00	0.00	0.00	0.00	0.00	0.00	0.00	0.00
TRINITY_DN426383_c0_g2	0.00	0.00	0.00	0.00	4.40	0.00	1.32	0.00	2.77	1.31
TRINITY_DN426384_c0_g2	0.00	0.00	0.00	0.00	0.00	0.00	0.00	0.00	0.00	0.00
TRINITY_DN426385_c1_g1	0.00	0.00	0.00	0.00	0.00	0.00	0.00	0.00	0.00	0.00
TRINITY_DN426388_c0_g1	0.00	0.00	0.00	8.90	30.26	14.99	0.00	0.00	14.01	0.00
TRINITY_DN426388_c0_g2	0.00	0.00	0.00	12.18	5.27	0.00	0.00	0.00	0.00	0.00
TRINITY_DN426389_c0_g1	0.00	3.80	3.86	6.61	8.02	0.00	0.00	1.71	26.00	0.00
TRINITY_DN42638_c0_g1	0.00	25.74	20.71	0.00	21.00	0.00	0.00	0.00	0.00	0.00
TRINITY_DN426390_c0_g2	0.00	0.00	0.00	0.00	0.00	0.00	0.00	0.00	27.71	0.00
TRINITY_DN426390_c4_g1	0.00	0.00	0.00	7.04	27.24	0.00	0.00	3.44	14.56	0.00
TRINITY_DN426390_c8_g1	0.00	0.00	0.00	0.00	20.33	0.00	0.00	0.00	37.69	0.00
TRINITY_DN426393_c0_g1	0.00	0.00	0.00	0.00	0.00	0.00	1.35	2.23	5.69	0.00
TRINITY_DN426393_c1_g1	0.00	0.00	0.00	0.00	3.98	0.00	0.00	1.29	0.00	0.00
TRINITY_DN426394_c0_g1	1.58	6.11	0.00	2.26	1.88	0.00	1.69	0.00	3.54	0.00
TRINITY_DN426395_c0_g1	0.00	0.00	8.26	2.03	3.38	0.00	0.00	0.00	3.18	1.51
TRINITY_DN426397_c0_g1	0.00	0.00	0.00	0.00	0.00	0.00	0.00	0.00	0.00	0.00
TRINITY_DN426398_c0_g1	0.00	0.00	0.00	1.71	2.83	2.80	0.00	0.00	0.00	0.00
TRINITY_DN426398_c1_g1	0.00	0.00	0.00	0.00	0.00	0.00	0.00	0.00	16.71	0.00
TRINITY_DN426399_c0_g1	0.00	0.00	0.00	0.00	4.41	0.00	0.00	0.00	4.12	0.00
TRINITY_DN4263_c0_g1	0.00	0.00	1.62	0.00	4.74	0.00	0.00	0.00	0.00	0.00
TRINITY_DN4263_c11_g1	0.00	0.00	0.00	0.00	19.84	0.00	0.00	0.00	0.00	0.00
TRINITY_DN4263_c15_g1	0.00	0.00	16.12	19.42	0.00	0.00	14.38	0.00	0.00	0.00
TRINITY_DN4263_c16_g1	0.00	0.00	0.00	0.00	0.00	0.00	0.00	0.00	0.00	0.00
TRINITY_DN4263_c1_g1	0.00	0.00	45.66	0.50	21.40	7.73	0.00	0.00	12.72	0.00
TRINITY_DN4263_c1_g2	0.00	0.00	0.00	0.00	0.00	0.00	0.00	0.00	0.00	0.00
TRINITY_DN4263_c22_g1	0.00	0.00	0.00	0.00	0.00	0.00	0.00	0.00	0.00	0.00
TRINITY_DN4263_c23_g1	0.00	0.00	0.00	0.00	0.00	0.00	0.00	0.00	0.00	0.00
TRINITY_DN4263_c2_g1	0.00	0.00	13.54	0.00	0.00	0.00	3.07	0.00	9.95	0.00
TRINITY_DN4263_c3_g1	0.00	0.00	0.00	0.00	10.82	0.00	0.00	0.00	20.12	0.00
TRINITY_DN4263_c3_g2	0.00	0.00	13.08	13.46	7.53	14.77	0.00	0.00	18.36	0.00
TRINITY_DN4263_c3_g3	0.00	0.00	0.00	5.38	0.00	0.00	3.93	0.00	10.24	0.00
TRINITY_DN4263_c4_g1	0.00	0.00	0.00	0.00	0.00	6.47	0.00	5.78	10.05	0.00
TRINITY_DN4263_c7_g1	0.00	0.00	0.00	0.63	2.11	1.63	2.99	0.00	9.01	0.47
TRINITY_DN426400_c0_g1	0.00	0.00	0.00	0.00	0.00	0.00	0.00	0.00	0.00	0.00
TRINITY_DN426401_c0_g1	0.00	0.00	4.12	3.05	1.15	1.65	0.76	0.00	4.01	0.76
TRINITY_DN426401_c0_g2	0.00	0.00	0.00	0.00	0.00	0.00	0.00	0.00	0.00	0.00
TRINITY_DN426401_c0_g3	0.00	0.00	0.00	0.00	4.43	0.00	0.00	0.00	13.54	0.00
TRINITY_DN426401_c0_g4	0.00	0.00	0.00	0.00	0.00	0.00	0.00	0.00	0.00	0.00
TRINITY_DN426401_c1_g1	0.00	0.00	0.00	0.00	0.00	0.00	0.00	0.00	0.00	0.00
TRINITY_DN426401_c2_g1	0.00	0.00	0.00	0.00	0.00	0.00	0.00	0.00	10.36	0.00
TRINITY_DN426401_c4_g1	0.00	5.84	0.00	0.00	21.37	7.10	0.00	3.16	3.34	0.00
TRINITY_DN426401_c5_g1	0.00	0.00	0.00	0.00	5.32	0.00	0.00	2.88	0.00	0.00
TRINITY_DN426401_c7_g1	0.00	0.00	0.00	0.00	0.00	0.00	14.54	0.00	0.00	0.00
TRINITY_DN426402_c0_g1	11.43	27.56	29.55	0.00	85.23	33.72	0.00	14.99	47.04	0.00
TRINITY_DN426404_c0_g1	0.00	0.00	0.00	0.00	0.00	3.57	0.00	0.00	3.36	0.00
TRINITY_DN426404_c1_g1	0.00	0.00	0.00	0.00	12.14	0.00	0.00	3.57	0.00	0.00
TRINITY_DN426406_c0_g1	0.00	1.48	0.00	3.29	1.82	0.00	0.00	0.00	1.72	0.00
TRINITY_DN426407_c0_g1	0.00	0.00	0.00	0.00	0.00	17.21	0.00	0.00	13.78	0.00
TRINITY_DN426407_c1_g1	0.00	0.00	1.45	5.37	13.41	0.00	0.00	0.00	0.00	0.00
TRINITY_DN426407_c2_g1	0.00	2.40	0.00	0.00	0.00	2.88	0.00	0.00	5.57	0.00
TRINITY_DN426409_c0_g1	0.00	0.00	0.00	0.00	0.00	0.00	0.00	0.00	0.00	0.00
TRINITY_DN42640_c0_g1	2.55	7.84	5.78	16.58	9.48	3.03	3.04	2.72	38.59	0.00
TRINITY_DN426410_c1_g1	0.00	0.00	0.00	0.00	0.00	0.00	0.00	0.00	0.00	0.00
TRINITY_DN426411_c0_g1	0.00	0.00	0.00	5.18	0.00	0.00	0.00	0.00	0.00	0.00
TRINITY_DN426414_c0_g1	0.00	0.00	0.00	4.21	0.00	21.30	0.00	0.00	6.56	0.00
TRINITY_DN426416_c1_g1	0.00	0.00	0.00	0.00	0.00	0.00	0.00	0.00	15.43	0.00
TRINITY_DN426417_c0_g1	0.00	0.00	0.00	2.26	7.47	7.44	0.00	3.31	24.50	0.00
TRINITY_DN426418_c0_g1	0.00	1.15	0.00	2.02	0.00	0.00	0.00	0.00	9.60	0.00
TRINITY_DN426419_c0_g1	0.00	0.00	0.00	0.00	0.00	0.00	0.00	0.00	3.57	0.00
TRINITY_DN42641_c0_g1	0.00	0.00	0.00	0.00	0.00	0.00	0.00	0.00	0.00	0.00
TRINITY_DN42641_c0_g3	0.00	0.00	0.00	0.00	0.00	0.00	10.84	0.00	11.43	0.00
TRINITY_DN42641_c0_g4	0.00	0.00	0.00	4.96	8.37	0.00	0.00	0.00	0.00	0.00
TRINITY_DN42641_c2_g1	0.00	0.00	0.00	0.00	0.00	0.00	0.00	0.00	0.00	0.00
TRINITY_DN42641_c4_g1	0.00	0.00	0.00	0.00	11.10	0.00	0.00	0.00	0.00	0.00
TRINITY_DN42641_c5_g1	0.00	0.00	0.00	7.97	0.00	0.00	0.00	0.00	0.00	0.00
TRINITY_DN426421_c0_g1	0.00	0.00	0.00	0.00	0.00	0.00	0.00	0.00	0.00	0.00
TRINITY_DN426421_c0_g2	0.00	0.00	0.00	0.00	0.00	0.00	0.00	0.00	0.00	0.00
TRINITY_DN426423_c2_g1	0.00	8.08	0.00	0.00	0.00	19.77	8.72	8.68	0.00	0.00
TRINITY_DN426423_c4_g1	0.00	0.00	0.00	0.00	19.24	0.00	0.00	0.00	0.00	0.00
TRINITY_DN426423_c5_g1	0.00	0.00	0.00	0.00	0.00	0.00	0.00	0.00	0.00	0.00
TRINITY_DN426426_c1_g1	0.00	4.24	7.33	7.66	6.41	4.50	0.52	3.20	22.04	0.53
TRINITY_DN426426_c2_g1	0.00	0.00	0.00	0.00	0.00	0.00	0.00	0.00	7.83	0.00
TRINITY_DN426429_c0_g1	0.00	0.00	0.00	16.93	41.01	0.00	0.00	31.66	72.11	0.00
TRINITY_DN426429_c0_g2	0.00	28.71	28.82	74.57	35.60	29.97	30.86	94.22	326.93	0.00
TRINITY_DN42642_c0_g1	0.00	0.00	0.00	8.83	30.01	0.00	0.00	0.00	48.06	0.00
TRINITY_DN426430_c0_g1	0.00	0.00	0.00	0.00	0.00	0.00	0.00	0.00	0.00	0.00
TRINITY_DN426430_c1_g1	0.00	0.00	0.00	2.01	1.67	0.00	0.00	0.00	0.00	0.00
TRINITY_DN426430_c2_g1	0.00	0.00	0.00	0.00	0.00	4.50	0.00	0.00	0.00	0.00
TRINITY_DN426430_c2_g2	0.00	0.00	4.55	0.00	4.63	0.00	6.24	0.00	2.18	0.00
TRINITY_DN426430_c3_g1	0.00	0.00	0.00	0.00	0.01	0.00	1.58	0.76	4.82	0.00
TRINITY_DN426430_c5_g1	0.00	0.00	10.91	0.00	0.00	0.00	0.00	0.00	10.31	0.00
TRINITY_DN426430_c6_g1	0.00	0.00	0.00	0.00	0.00	0.00	0.00	0.00	0.00	0.00
TRINITY_DN426430_c9_g1	0.00	0.00	0.00	6.15	0.00	0.00	0.00	0.00	19.40	0.00
TRINITY_DN426431_c0_g1	0.00	0.00	0.00	0.00	34.17	0.00	0.00	0.00	10.58	0.00
TRINITY_DN426432_c0_g1	0.00	3.87	9.38	2.84	18.85	0.00	0.00	8.30	26.42	0.00
TRINITY_DN426433_c0_g1	0.00	0.00	0.00	0.00	0.00	0.00	0.00	0.00	7.17	0.00
TRINITY_DN426433_c0_g2	0.00	0.00	0.00	0.00	0.00	0.00	0.00	0.00	0.00	0.00
TRINITY_DN426435_c0_g1	0.00	12.68	0.00	0.00	0.00	0.00	0.00	0.00	12.76	0.00
TRINITY_DN426435_c1_g1	0.00	0.00	0.00	0.00	0.00	0.00	0.00	7.68	0.00	0.00
TRINITY_DN426435_c3_g1	0.00	0.00	0.00	0.00	11.40	0.00	0.00	0.00	0.00	0.00
TRINITY_DN426436_c0_g1	0.00	1.72	2.07	0.00	6.33	0.00	0.00	0.00	13.91	0.00
TRINITY_DN426437_c0_g1	0.00	0.00	6.82	2.08	0.00	0.00	0.00	0.00	0.00	3.05
TRINITY_DN426438_c0_g1	0.00	0.00	0.00	0.00	18.08	0.00	0.00	0.00	0.00	0.00
TRINITY_DN426438_c1_g1	0.00	0.00	0.00	0.00	10.31	0.00	9.09	0.00	9.57	0.00
TRINITY_DN42643_c0_g1	0.00	0.00	0.00	0.00	0.00	0.00	0.00	0.00	47.60	10.61
TRINITY_DN42643_c0_g2	0.00	0.00	10.71	6.22	21.17	0.00	6.24	0.00	30.36	4.70
TRINITY_DN42643_c1_g1	0.00	0.00	3.93	0.00	0.00	0.00	0.00	0.00	0.00	0.00
TRINITY_DN42643_c2_g1	0.00	0.00	0.00	0.00	0.00	0.00	0.00	9.27	0.00	0.00
TRINITY_DN42643_c5_g1	0.00	0.00	16.41	0.00	0.00	0.00	0.00	0.00	31.05	0.00
TRINITY_DN426442_c0_g1	0.00	0.00	0.00	0.00	0.00	0.00	0.00	0.00	0.00	0.00
TRINITY_DN426443_c0_g1	0.00	0.00	8.89	0.00	0.00	45.01	0.00	0.00	0.00	0.00
TRINITY_DN426446_c0_g1	0.00	0.00	3.88	2.36	19.57	15.61	7.04	6.92	0.00	0.00
TRINITY_DN426447_c0_g1	0.00	0.00	0.00	1.59	5.30	0.00	0.00	0.00	7.46	0.00
TRINITY_DN426447_c1_g1	0.00	0.00	0.00	0.00	0.00	0.00	0.00	0.00	0.00	0.00
TRINITY_DN426448_c0_g1	0.00	0.00	0.00	0.00	36.78	0.00	0.00	0.00	0.00	0.00
TRINITY_DN426449_c0_g1	0.00	0.00	0.00	0.00	0.00	0.00	0.00	0.00	0.00	0.00
TRINITY_DN426449_c0_g2	0.00	0.00	9.59	0.00	0.00	0.00	0.00	0.00	8.99	0.00
TRINITY_DN426449_c1_g1	0.00	0.00	0.00	0.00	0.00	2.89	0.00	0.00	5.48	0.00
TRINITY_DN42644_c0_g2	0.00	0.00	29.66	0.32	0.00	7.50	13.24	0.00	33.09	0.00
TRINITY_DN42644_c11_g1	0.00	21.04	0.00	0.00	0.00	0.00	22.71	0.00	0.00	0.00
TRINITY_DN42644_c13_g1	0.00	0.00	0.00	9.35	0.00	0.00	0.00	0.00	0.00	0.00
TRINITY_DN42644_c1_g1	0.00	14.33	19.52	0.00	13.03	0.00	0.00	0.00	12.17	0.00
TRINITY_DN42644_c3_g1	0.00	0.00	155.20	23.32	20.00	0.00	0.00	17.79	55.52	0.00
TRINITY_DN42644_c5_g1	0.00	0.00	0.00	0.00	0.00	0.00	0.00	0.00	0.00	3.98
TRINITY_DN42644_c6_g2	0.00	19.56	0.00	7.07	0.00	23.88	0.00	0.00	18.32	0.00
TRINITY_DN42644_c9_g1	4.11	0.00	9.82	0.00	0.00	0.00	0.00	0.00	0.00	0.00
TRINITY_DN426451_c0_g1	0.00	0.00	0.00	0.00	0.00	0.00	0.00	0.00	0.00	0.00
TRINITY_DN426453_c0_g1	0.00	0.00	0.00	0.00	0.00	0.00	0.00	0.00	3.41	0.00
TRINITY_DN426454_c1_g1	0.00	0.00	0.00	0.00	0.00	9.30	0.00	0.00	8.63	0.00
TRINITY_DN426455_c0_g2	0.00	0.00	6.33	39.20	6.49	0.00	5.75	0.00	15.36	0.00
TRINITY_DN426457_c1_g1	0.00	0.00	0.00	0.00	0.00	0.00	0.00	0.00	8.78	0.00
TRINITY_DN42645_c0_g1	0.00	21.82	0.00	20.83	26.80	0.00	0.00	19.20	27.66	0.00
TRINITY_DN426460_c0_g1	0.00	0.00	15.07	22.48	0.00	0.00	0.00	0.00	0.00	0.00
TRINITY_DN426460_c0_g2	0.00	0.00	4.53	0.00	0.00	13.68	0.00	0.00	0.00	0.00
TRINITY_DN426460_c0_g3	0.00	0.00	0.00	0.00	0.00	0.00	0.00	0.00	0.00	0.00
TRINITY_DN426460_c1_g1	0.00	0.00	0.00	7.42	12.61	0.00	0.00	0.00	0.00	0.00
TRINITY_DN426460_c2_g1	0.00	5.46	6.65	7.98	0.00	0.00	0.00	0.00	0.00	0.00
TRINITY_DN426460_c2_g2	0.00	0.00	0.00	0.00	0.00	0.00	16.35	0.00	0.00	0.00
TRINITY_DN426460_c5_g1	0.00	0.00	21.99	0.00	11.18	0.00	0.00	0.00	0.00	0.00
TRINITY_DN426461_c0_g1	0.00	0.00	0.00	0.00	0.00	0.00	0.00	0.00	23.34	0.00
TRINITY_DN426462_c0_g1	0.00	0.00	0.00	0.00	0.00	0.00	0.00	0.00	0.00	0.00
TRINITY_DN426465_c1_g1	0.00	0.00	0.00	0.00	0.00	0.00	0.00	0.00	17.50	0.00
TRINITY_DN426467_c0_g1	0.00	0.00	0.00	0.00	0.00	0.00	0.00	0.00	0.00	0.00
TRINITY_DN426469_c0_g1	0.00	0.00	18.54	0.00	0.00	0.00	0.00	0.00	0.00	0.00
TRINITY_DN42646_c0_g1	0.00	0.00	0.00	0.00	0.00	0.00	0.00	0.00	0.00	0.00
TRINITY_DN42646_c0_g2	0.00	0.00	0.00	0.00	0.00	0.00	0.00	0.00	0.00	0.00
TRINITY_DN42646_c0_g4	0.00	0.00	60.59	19.61	0.00	11.76	20.05	0.00	100.04	2.98
TRINITY_DN42646_c0_g5	0.00	14.48	0.00	0.00	0.00	0.00	0.00	0.00	0.00	0.00
TRINITY_DN42646_c0_g6	0.00	21.06	35.10	31.71	63.44	30.02	11.44	13.80	93.60	9.22
TRINITY_DN42646_c0_g8	0.00	0.00	0.00	0.00	0.00	0.00	0.00	0.00	0.00	0.00
TRINITY_DN42646_c5_g1	0.00	0.00	0.00	0.00	18.24	0.00	0.00	0.00	0.00	0.00
TRINITY_DN426470_c0_g1	0.00	0.00	0.00	0.00	0.00	0.00	0.00	0.00	0.00	0.00
TRINITY_DN426474_c0_g2	2.65	15.59	6.28	13.41	28.58	0.00	2.86	5.64	8.94	0.00
TRINITY_DN426474_c1_g1	1.45	6.91	2.49	3.07	11.96	2.48	0.76	1.56	6.63	0.77
TRINITY_DN426476_c3_g1	0.00	24.23	0.00	8.76	44.73	0.00	0.00	0.00	17.80	0.00
TRINITY_DN426476_c6_g1	0.00	16.76	0.00	0.00	0.00	0.00	0.00	0.00	0.00	0.00
TRINITY_DN426476_c7_g1	0.00	0.00	0.00	0.00	0.00	0.00	0.00	0.00	0.00	0.00
TRINITY_DN426477_c0_g1	0.00	0.00	0.00	0.00	0.00	0.00	0.00	12.20	19.49	0.00
TRINITY_DN426477_c0_g2	1.04	0.00	3.57	41.45	13.52	7.50	0.00	3.33	5.77	0.00
TRINITY_DN426477_c1_g1	0.00	9.83	8.10	5.00	21.39	6.62	2.04	2.08	8.42	2.74
TRINITY_DN426477_c1_g2	0.00	0.00	0.00	0.00	0.00	0.00	0.00	0.00	0.00	6.09
TRINITY_DN426477_c1_g3	1.75	1.36	0.00	1.25	10.04	6.54	1.50	0.00	12.62	1.49
TRINITY_DN426477_c2_g1	0.00	0.00	0.00	0.00	0.00	0.00	0.00	0.00	0.00	0.00
TRINITY_DN426477_c3_g1	0.00	0.00	0.00	0.00	0.00	0.00	0.00	7.94	0.00	7.97
TRINITY_DN426477_c4_g1	0.00	0.00	4.21	6.46	5.88	7.94	0.00	0.00	3.21	0.00
TRINITY_DN426477_c6_g1	0.00	0.00	0.00	0.00	0.00	0.00	0.00	0.00	0.00	0.00
TRINITY_DN426477_c8_g1	0.00	0.00	0.00	0.00	0.00	0.00	0.00	0.00	36.66	0.00
TRINITY_DN426478_c0_g1	0.00	0.00	0.00	0.00	0.00	0.00	0.00	0.00	0.00	0.00
TRINITY_DN426478_c0_g2	0.00	0.00	0.00	0.00	7.11	0.00	0.00	0.00	6.67	0.00
TRINITY_DN426478_c1_g1	0.00	1.95	1.44	4.32	0.00	0.00	0.00	0.00	2.27	1.08
TRINITY_DN426478_c2_g1	0.00	0.00	5.88	0.00	0.00	0.00	0.00	0.00	0.00	0.00
TRINITY_DN426479_c0_g1	0.00	0.00	6.68	0.00	0.00	0.00	0.00	0.00	0.00	0.00
TRINITY_DN42647_c0_g1	0.00	0.00	0.00	0.00	16.90	0.00	0.00	0.00	16.10	0.00
TRINITY_DN42647_c2_g1	0.00	0.00	0.00	12.44	0.00	0.00	0.00	0.00	39.30	0.00
TRINITY_DN42647_c3_g1	0.00	0.00	0.00	0.00	0.00	0.00	0.00	0.00	0.00	0.00
TRINITY_DN426482_c0_g1	0.00	0.00	0.00	0.00	0.00	0.00	0.00	0.00	4.45	0.00
TRINITY_DN426483_c0_g1	0.00	0.00	0.00	0.00	0.00	0.00	0.00	0.00	0.00	0.00
TRINITY_DN426484_c0_g1	0.00	0.00	0.00	0.00	0.00	0.00	0.00	0.00	12.09	0.00
TRINITY_DN426485_c0_g1	0.00	0.00	0.00	0.00	0.00	0.00	0.00	0.00	0.00	0.00
TRINITY_DN426485_c0_g2	0.00	0.00	11.78	7.07	0.00	0.00	0.00	10.56	11.13	0.00
TRINITY_DN426486_c0_g1	0.00	0.00	0.00	0.00	0.00	0.00	0.00	0.00	0.00	0.00
TRINITY_DN426486_c0_g2	0.00	0.00	0.00	4.01	0.00	0.00	5.98	0.00	0.00	0.00
TRINITY_DN426486_c1_g1	0.00	0.00	0.00	2.73	8.79	4.40	0.00	0.00	0.00	0.00
TRINITY_DN426486_c2_g1	0.00	0.00	1.08	0.00	1.11	1.08	0.00	0.00	0.00	0.00
TRINITY_DN426486_c3_g1	0.00	0.00	0.00	1.23	0.00	0.00	0.00	0.00	0.00	0.00
TRINITY_DN426487_c0_g1	0.00	0.00	0.00	0.00	0.00	0.00	0.00	0.00	0.00	0.00
TRINITY_DN426488_c0_g1	0.00	0.00	0.00	0.00	0.00	0.00	0.00	0.00	0.00	0.00
TRINITY_DN426489_c0_g1	0.00	0.00	0.00	0.00	0.00	0.00	0.00	0.00	0.00	0.00
TRINITY_DN42648_c0_g2	0.00	0.00	0.00	0.00	0.00	0.00	0.00	0.00	0.00	0.00
TRINITY_DN42648_c0_g4	8.93	0.00	0.00	6.22	0.00	10.57	0.00	0.00	0.00	0.00
TRINITY_DN42648_c1_g1	0.00	0.00	0.00	0.00	10.85	10.90	0.00	0.00	15.21	0.00
TRINITY_DN42648_c3_g1	0.00	0.00	5.00	3.02	5.02	0.00	0.00	0.00	9.39	0.00
TRINITY_DN426490_c2_g1	0.00	0.00	0.00	0.00	0.00	0.00	0.00	0.00	0.00	0.00
TRINITY_DN426490_c3_g1	0.00	0.00	0.00	0.00	0.00	0.00	8.53	0.00	0.00	0.00
TRINITY_DN426491_c0_g1	0.00	0.00	0.00	0.00	0.00	0.00	0.00	0.00	12.62	0.00
TRINITY_DN426491_c1_g1	0.00	0.00	0.00	0.00	0.00	0.00	0.00	0.00	0.00	0.00
TRINITY_DN426493_c0_g2	0.00	0.00	0.00	0.00	3.77	0.00	0.00	0.00	0.00	0.00
TRINITY_DN426493_c1_g1	0.00	0.00	0.00	1.69	2.80	0.00	2.52	2.49	2.63	0.00
TRINITY_DN426494_c1_g1	0.00	0.00	0.00	0.00	0.00	0.00	0.00	0.00	12.54	0.00
TRINITY_DN426495_c0_g1	0.00	0.68	0.90	0.67	0.00	0.00	1.52	0.51	7.12	1.00
TRINITY_DN426496_c0_g2	0.00	0.00	24.54	19.54	8.24	0.00	0.00	7.21	22.95	0.00
TRINITY_DN426497_c0_g1	0.00	10.45	0.00	0.00	0.00	0.00	0.00	0.00	10.44	0.00
TRINITY_DN426497_c0_g2	0.00	0.00	2.36	1.45	2.40	4.73	0.00	0.00	2.26	0.00
TRINITY_DN426497_c1_g1	0.00	0.00	4.73	5.09	0.00	0.00	0.00	2.35	10.31	0.00
TRINITY_DN426498_c0_g1	0.00	0.00	19.19	0.00	0.00	0.00	0.00	0.00	0.00	0.00
TRINITY_DN426498_c0_g2	0.00	0.00	0.00	0.00	0.00	0.00	0.00	0.00	0.00	0.00
TRINITY_DN426498_c1_g1	0.00	0.00	0.00	3.10	2.57	0.00	0.00	0.00	7.25	0.00
TRINITY_DN426498_c2_g1	0.00	0.00	48.57	0.00	0.00	0.00	0.00	0.00	11.51	0.00
TRINITY_DN426498_c3_g1	0.00	0.00	4.60	1.12	1.86	0.00	0.00	1.68	0.00	0.00
TRINITY_DN426499_c0_g1	0.00	0.00	0.00	0.00	0.00	0.00	0.00	0.00	0.00	0.00
TRINITY_DN42649_c0_g1	0.00	17.27	0.00	0.00	0.00	21.16	0.00	0.00	19.65	0.00
TRINITY_DN42649_c0_g2	0.00	0.00	0.00	0.00	9.22	0.00	0.00	0.00	0.00	0.00
TRINITY_DN4264_c0_g1	0.00	17.54	23.75	16.95	59.03	31.94	13.84	5.59	73.37	9.54
TRINITY_DN4264_c0_g3	0.00	0.00	0.00	0.00	0.00	0.00	0.00	0.00	0.00	0.00
TRINITY_DN4264_c1_g1	0.00	0.00	0.00	0.00	0.00	0.00	0.00	0.00	0.00	0.00
TRINITY_DN426500_c0_g1	0.00	0.00	5.41	6.92	30.23	12.72	0.00	0.00	16.20	0.00
TRINITY_DN426501_c0_g1	0.00	32.68	0.00	0.00	0.00	0.00	0.00	0.00	0.00	0.00
TRINITY_DN426502_c0_g1	0.00	0.00	0.00	0.00	0.00	0.00	0.00	0.00	0.00	0.00
TRINITY_DN426503_c0_g2	0.00	0.00	0.00	0.00	0.00	0.00	0.00	0.00	0.00	0.00
TRINITY_DN426503_c2_g1	0.00	0.00	0.00	0.00	0.00	0.00	0.00	0.00	5.62	0.00
TRINITY_DN426503_c4_g1	0.00	0.00	0.00	2.42	0.00	4.00	0.00	0.00	3.75	0.00
TRINITY_DN426504_c0_g1	0.00	0.00	0.00	0.00	0.00	0.00	0.00	0.00	0.00	0.00
TRINITY_DN426504_c1_g1	0.00	11.50	0.00	0.00	0.00	0.00	0.00	0.00	23.99	0.00
TRINITY_DN426505_c0_g1	0.00	1.27	8.15	0.00	0.00	0.00	0.00	0.00	0.00	0.00
TRINITY_DN426505_c2_g1	0.00	0.00	0.00	17.09	14.54	0.00	0.00	0.00	0.00	0.00
TRINITY_DN426509_c0_g1	0.00	0.00	0.00	0.00	0.00	0.00	0.00	0.00	0.00	0.00
TRINITY_DN426509_c0_g3	0.00	0.00	0.00	2.47	8.21	16.41	0.00	0.00	3.84	0.00
TRINITY_DN426509_c1_g1	0.00	0.00	0.00	0.00	0.00	0.00	0.00	0.00	0.00	0.00
TRINITY_DN426509_c2_g1	0.00	0.00	0.00	0.00	0.00	0.00	0.00	0.00	0.00	0.00
TRINITY_DN426509_c4_g1	0.00	0.00	0.00	0.00	0.00	17.40	0.00	0.00	32.54	0.00
TRINITY_DN42650_c0_g1	0.00	3.38	0.00	0.00	2.75	0.00	0.00	0.00	0.00	2.46
TRINITY_DN42650_c3_g1	3.66	36.33	56.87	49.06	117.16	41.03	14.83	25.88	210.81	2.58
TRINITY_DN42650_c3_g2	0.00	19.43	0.00	0.00	3.95	0.00	14.21	6.98	0.00	3.49
TRINITY_DN42650_c5_g1	0.00	0.00	0.00	0.00	0.00	0.00	0.00	0.00	0.00	0.00
TRINITY_DN426511_c0_g1	0.00	0.00	0.00	0.00	0.00	0.00	0.00	0.00	10.58	0.00
TRINITY_DN426512_c0_g1	0.00	0.00	0.00	1.71	0.00	2.81	0.00	0.00	5.33	0.00
TRINITY_DN426515_c0_g1	0.00	0.00	0.00	0.00	0.00	0.00	0.00	0.00	0.00	0.00
TRINITY_DN426516_c0_g1	0.00	0.00	0.00	0.00	0.00	0.00	0.00	0.00	4.16	0.00
TRINITY_DN426516_c2_g1	0.00	0.00	0.00	6.49	0.00	0.00	0.00	0.00	10.24	0.00
TRINITY_DN426517_c0_g1	0.00	0.00	0.00	0.00	6.54	0.00	0.00	0.00	9.21	0.00
TRINITY_DN426517_c0_g2	0.00	0.00	19.78	23.74	0.00	0.00	0.00	0.00	18.84	0.00
TRINITY_DN426517_c0_g3	0.00	0.00	0.00	0.00	4.07	0.00	0.00	0.00	0.00	0.00
TRINITY_DN426519_c0_g2	0.00	0.00	0.00	0.00	0.00	0.00	0.00	0.00	0.00	0.00
TRINITY_DN426519_c1_g1	0.00	8.28	0.00	0.00	0.00	0.00	0.00	0.00	0.00	0.00
TRINITY_DN426519_c1_g2	0.00	0.00	0.00	0.00	0.00	0.00	0.00	0.00	0.00	0.00
TRINITY_DN426519_c1_g3	0.00	0.00	0.00	0.00	0.00	0.00	0.00	0.00	0.00	0.00
TRINITY_DN426519_c2_g1	0.00	0.00	0.00	0.00	0.00	0.00	0.00	0.00	0.00	0.00
TRINITY_DN426519_c2_g2	0.00	0.00	0.00	0.00	0.00	0.00	0.00	0.00	0.00	0.00
TRINITY_DN426519_c4_g1	0.00	0.00	2.04	1.25	2.08	0.00	0.00	0.00	1.95	0.00
TRINITY_DN426519_c6_g1	0.00	0.00	0.00	0.00	0.00	0.00	0.00	0.00	4.83	0.00
TRINITY_DN426520_c0_g1	0.00	0.00	0.00	0.00	0.00	0.00	0.00	0.00	36.78	0.00
TRINITY_DN426520_c6_g1	0.00	0.00	0.00	0.00	0.00	0.00	0.00	0.00	0.00	0.00
TRINITY_DN426521_c1_g1	0.00	0.00	0.00	0.00	10.06	0.00	0.00	8.84	0.00	0.00
TRINITY_DN426524_c0_g1	0.00	15.62	0.00	5.64	0.00	25.94	0.00	0.00	17.77	11.35
TRINITY_DN426524_c1_g1	0.00	0.00	0.00	0.00	0.00	0.00	0.00	0.00	15.22	0.00
TRINITY_DN426525_c0_g1	0.00	0.00	0.00	0.00	0.00	0.00	0.00	0.00	0.00	0.00
TRINITY_DN426528_c0_g1	5.80	0.00	0.00	4.15	0.00	0.00	0.00	0.00	6.46	0.00
TRINITY_DN426529_c0_g1	0.00	0.00	0.00	0.00	0.00	0.00	0.00	0.00	0.00	0.00
TRINITY_DN426529_c10_g1	12.34	23.35	0.00	8.42	0.00	28.46	0.00	0.00	0.00	0.00
TRINITY_DN426529_c11_g1	0.00	0.00	0.00	1.78	8.87	0.00	0.00	0.00	0.00	2.62
TRINITY_DN426529_c2_g1	0.00	0.00	0.00	0.00	0.00	0.00	0.00	0.00	0.00	0.00
TRINITY_DN426529_c3_g1	0.00	0.00	0.00	0.00	3.50	0.00	0.00	0.00	6.58	0.00
TRINITY_DN426529_c5_g1	0.00	0.00	0.00	0.00	0.00	0.00	0.00	0.00	0.00	0.00
TRINITY_DN426529_c6_g1	0.00	0.00	0.00	0.00	0.00	0.00	0.00	7.40	0.00	0.00
TRINITY_DN426529_c8_g1	0.00	0.00	0.00	0.00	0.00	0.00	0.00	0.00	0.00	0.00
TRINITY_DN42652_c0_g3	0.00	0.00	0.00	9.86	0.00	0.00	0.00	0.00	0.00	0.00
TRINITY_DN42652_c2_g1	0.00	0.00	0.00	0.00	0.00	0.00	0.00	0.00	0.00	0.00
TRINITY_DN426530_c0_g1	0.00	0.00	0.00	0.00	0.00	0.00	0.00	0.00	0.00	0.00
TRINITY_DN426530_c0_g2	0.00	0.00	0.00	0.00	0.00	0.00	0.00	0.00	0.00	0.00
TRINITY_DN426535_c1_g1	0.00	0.00	0.00	0.00	0.00	0.00	0.00	0.00	5.20	0.00
TRINITY_DN426539_c0_g1	0.00	0.00	0.00	17.80	0.00	14.99	0.00	0.00	28.02	0.00
TRINITY_DN42653_c0_g1	0.00	0.00	0.00	0.00	0.00	0.00	0.00	0.00	0.00	0.00
TRINITY_DN426541_c0_g1	0.00	0.00	0.00	0.00	10.75	0.00	0.00	0.00	0.00	0.00
TRINITY_DN426542_c0_g1	0.00	0.00	11.13	20.01	11.32	0.00	0.00	0.00	21.03	0.00
TRINITY_DN426543_c0_g1	0.00	0.00	0.00	0.00	0.00	0.00	0.00	0.00	0.00	0.00
TRINITY_DN426543_c0_g2	0.00	0.00	0.00	0.00	0.00	0.00	0.00	0.00	0.00	0.00
TRINITY_DN426543_c2_g1	0.00	0.00	0.00	0.00	0.00	0.00	0.00	0.00	0.00	0.00
TRINITY_DN426544_c1_g1	0.00	0.00	0.00	0.00	0.00	0.00	0.00	0.00	8.43	0.00
TRINITY_DN426546_c0_g1	0.00	0.00	0.00	3.43	9.50	0.00	0.00	0.00	8.94	1.69
TRINITY_DN426547_c0_g2	0.00	0.00	0.00	0.00	0.00	0.00	0.00	0.00	0.00	0.00
TRINITY_DN426549_c0_g1	0.00	0.00	0.00	0.00	0.00	0.00	0.00	0.00	5.88	0.00
TRINITY_DN426549_c1_g1	0.00	0.00	1.69	2.08	0.00	0.00	0.00	0.00	5.70	1.55
TRINITY_DN426549_c2_g1	0.00	0.00	0.00	0.00	0.00	0.00	0.00	0.00	0.00	0.00
TRINITY_DN426549_c3_g1	0.00	0.00	0.00	0.00	3.51	0.00	0.00	0.00	6.10	0.00
TRINITY_DN426549_c4_g1	0.00	0.00	0.00	0.00	0.00	2.11	0.00	0.00	2.02	1.91
TRINITY_DN42654_c0_g1	16.89	274.52	413.16	347.55	832.05	286.19	182.92	201.34	1843.51	62.93
TRINITY_DN42654_c0_g2	0.00	10.69	44.60	12.20	7.57	0.00	0.00	10.41	54.22	0.00
TRINITY_DN42654_c10_g1	0.00	13.98	0.00	0.00	0.00	0.00	0.00	0.00	0.00	0.00
TRINITY_DN42654_c1_g1	0.00	0.00	0.00	0.00	0.00	0.00	0.00	0.00	0.00	0.00
TRINITY_DN42654_c1_g2	0.00	64.70	229.28	119.56	72.88	84.40	34.09	86.19	277.88	0.00
TRINITY_DN42654_c7_g1	0.00	0.00	0.00	0.00	0.00	0.00	0.00	0.00	0.00	0.00
TRINITY_DN42654_c9_g1	0.00	0.00	0.00	9.90	0.00	0.00	0.00	0.00	15.53	0.00
TRINITY_DN426550_c2_g1	0.00	9.78	0.00	0.00	0.00	0.00	0.00	0.00	0.00	0.00
TRINITY_DN426552_c0_g1	0.00	29.46	0.00	0.00	0.00	0.00	0.00	0.00	0.00	0.00
TRINITY_DN426553_c0_g1	0.00	0.00	0.00	8.17	0.00	0.00	0.00	0.00	0.00	0.00
TRINITY_DN426554_c2_g1	0.00	0.00	0.00	0.00	0.00	0.00	0.00	0.00	0.00	0.00
TRINITY_DN426554_c3_g1	0.00	0.00	0.00	0.00	0.00	0.00	0.00	0.00	0.00	0.00
TRINITY_DN426555_c0_g1	0.00	0.00	0.00	0.00	0.00	0.00	0.00	0.00	0.00	0.00
TRINITY_DN426557_c0_g1	0.00	0.00	0.00	0.00	0.00	0.00	0.00	0.00	0.00	0.00
TRINITY_DN426559_c0_g1	0.00	0.00	0.00	0.00	6.40	0.00	0.00	0.00	0.00	0.00
TRINITY_DN426559_c1_g1	0.00	0.00	0.00	0.00	12.86	0.00	0.00	0.00	0.00	0.00
TRINITY_DN426562_c0_g1	0.00	0.00	0.00	0.00	8.73	0.00	0.00	0.00	0.00	0.00
TRINITY_DN426564_c0_g1	0.00	0.00	2.43	5.99	6.24	0.00	3.35	0.00	4.71	1.12
TRINITY_DN426564_c10_g1	0.00	0.00	0.00	0.00	19.09	0.00	0.00	0.00	0.00	0.00
TRINITY_DN426564_c11_g1	0.00	0.00	16.84	0.00	0.00	0.00	0.00	0.00	15.98	0.00
TRINITY_DN426564_c5_g1	0.00	0.00	0.00	0.00	0.00	0.00	0.00	0.00	8.93	0.00
TRINITY_DN426564_c6_g1	0.00	0.00	0.00	0.00	0.00	0.00	0.00	0.00	0.00	0.00
TRINITY_DN426564_c7_g1	0.00	0.00	0.00	0.00	0.00	0.00	0.00	0.00	0.00	0.00
TRINITY_DN426564_c8_g1	0.00	0.00	0.00	0.00	0.00	0.00	0.00	0.00	0.00	0.00
TRINITY_DN426564_c9_g1	0.00	0.00	0.00	0.00	0.00	0.00	0.00	0.00	0.00	0.00
TRINITY_DN426565_c0_g1	0.00	0.00	0.00	3.04	10.09	0.00	0.00	0.00	2.37	0.00
TRINITY_DN426565_c1_g1	0.00	0.00	0.00	0.00	0.00	0.00	0.00	0.00	14.82	0.00
TRINITY_DN426566_c0_g1	0.00	0.00	0.00	4.30	0.00	8.93	0.00	0.00	12.08	0.00
TRINITY_DN426566_c0_g2	0.00	0.00	8.27	0.00	0.00	0.00	0.00	0.00	0.00	0.00
TRINITY_DN426568_c0_g1	0.00	0.00	0.00	6.65	11.07	0.00	4.97	4.86	5.16	4.91
TRINITY_DN426569_c0_g1	0.00	11.69	0.00	0.00	0.00	0.00	6.92	6.24	26.59	0.00
TRINITY_DN426573_c0_g1	0.00	0.00	0.00	0.00	16.94	0.00	0.00	18.90	0.00	0.00
TRINITY_DN426574_c0_g1	0.00	0.00	10.99	0.00	22.36	0.00	0.00	0.00	0.00	0.00
TRINITY_DN426576_c0_g1	0.00	14.05	18.96	11.44	33.13	10.36	3.23	4.30	42.83	1.64
TRINITY_DN426576_c1_g1	0.00	0.00	0.00	0.00	0.00	0.00	0.00	0.00	0.00	0.00
TRINITY_DN426576_c1_g2	0.00	0.00	0.00	0.00	4.85	0.00	0.00	4.26	0.00	4.29
TRINITY_DN426576_c2_g1	0.00	0.00	0.00	0.00	0.00	0.00	0.00	0.00	0.00	0.00
TRINITY_DN426576_c3_g1	0.00	0.00	0.00	2.49	1.39	0.00	0.00	0.00	4.91	0.00
TRINITY_DN426576_c3_g2	0.00	0.00	0.00	0.00	0.00	0.00	0.00	0.00	0.00	0.00
TRINITY_DN426576_c4_g1	0.00	0.00	0.00	0.00	0.00	0.00	0.00	0.00	0.00	0.00
TRINITY_DN426577_c1_g1	0.00	4.42	0.00	0.00	0.00	0.00	4.84	0.00	0.00	0.00
TRINITY_DN426578_c0_g1	0.00	0.00	0.00	16.44	0.00	0.00	0.00	0.00	25.89	0.00
TRINITY_DN426579_c0_g1	0.00	0.00	0.00	0.00	7.35	0.00	0.00	0.00	6.93	0.00
TRINITY_DN42657_c0_g1	0.00	0.00	16.84	0.00	0.00	0.00	0.00	0.00	15.98	0.00
TRINITY_DN42657_c0_g2	0.00	0.00	0.00	0.00	0.00	0.00	0.00	0.00	0.00	0.00
TRINITY_DN426581_c1_g1	0.00	27.40	0.00	0.00	0.00	0.00	0.00	0.00	31.11	0.00
TRINITY_DN426581_c2_g1	0.00	3.58	9.66	5.29	16.56	2.14	1.98	3.01	13.54	0.99
TRINITY_DN426582_c0_g1	0.00	0.00	0.00	0.00	0.00	0.00	0.00	0.00	0.00	0.00
TRINITY_DN426584_c0_g1	0.00	0.00	0.00	0.00	10.18	0.00	0.00	0.00	18.91	0.00
TRINITY_DN426585_c0_g1	0.00	0.00	0.00	0.00	0.00	0.00	0.00	0.00	17.50	0.00
TRINITY_DN426586_c0_g1	0.00	2.05	3.49	3.02	2.51	10.51	3.17	0.00	0.00	0.00
TRINITY_DN426587_c0_g1	0.00	0.00	16.96	0.00	0.00	0.00	0.00	0.00	0.00	0.00
TRINITY_DN42658_c0_g1	0.00	0.00	0.00	0.00	0.00	0.00	0.00	0.00	0.00	0.00
TRINITY_DN42658_c0_g2	9.16	0.00	10.64	0.00	10.82	0.00	0.00	0.00	0.00	0.00
TRINITY_DN42658_c1_g1	0.00	0.00	0.00	10.79	0.00	0.00	0.00	0.00	0.00	0.00
TRINITY_DN426590_c0_g1	36.25	64.49	0.00	1403.84	38.13	0.00	0.00	15.14	14.34	28.08
TRINITY_DN426591_c0_g1	0.00	0.00	1.09	3.73	2.68	0.00	2.00	0.00	8.07	0.00
TRINITY_DN426591_c0_g2	0.00	0.00	3.76	1.00	8.82	0.00	0.00	3.45	4.23	1.71
TRINITY_DN426592_c0_g1	0.00	0.00	0.00	10.23	0.00	0.00	0.00	0.00	0.00	0.00
TRINITY_DN426594_c0_g1	0.00	0.00	0.00	0.00	0.00	0.00	0.00	0.00	0.00	0.00
TRINITY_DN426598_c0_g1	0.00	0.00	0.00	0.00	0.86	0.00	0.00	0.00	0.00	0.00
TRINITY_DN426598_c1_g1	0.00	0.00	7.11	0.00	0.00	0.00	0.00	0.00	0.00	0.00
TRINITY_DN426598_c4_g1	0.00	0.00	8.18	0.00	0.00	0.00	0.00	0.00	7.65	0.00
TRINITY_DN42659_c0_g1	0.00	0.00	17.43	7.00	11.63	24.76	20.30	4.12	12.63	15.37
TRINITY_DN42659_c0_g2	0.00	0.00	0.00	2.51	8.34	0.00	0.00	3.68	19.48	0.00
TRINITY_DN42659_c1_g1	0.00	0.00	0.00	0.00	0.00	0.00	0.00	3.95	4.19	0.00
TRINITY_DN42659_c1_g2	0.00	0.00	25.31	7.64	0.00	12.90	0.00	0.00	12.00	0.00
TRINITY_DN42659_c2_g1	0.00	0.00	44.53	0.00	0.00	0.00	0.00	0.00	0.00	0.00
TRINITY_DN42659_c3_g1	0.00	14.02	0.00	2.57	0.00	0.00	0.00	5.82	11.98	0.00
TRINITY_DN4265_c0_g1	0.00	12.60	33.46	15.05	44.39	6.93	8.80	10.06	48.45	0.00
TRINITY_DN4265_c0_g3	0.00	0.00	12.16	7.38	8.16	0.00	0.00	0.00	3.82	0.00
TRINITY_DN4265_c1_g1	0.00	0.00	0.00	0.00	0.00	0.00	0.00	0.00	13.22	0.00
TRINITY_DN4265_c2_g2	0.00	0.00	0.00	0.00	0.00	0.00	16.12	0.00	17.16	0.00
TRINITY_DN426600_c0_g2	0.00	0.79	2.83	2.90	8.73	2.82	0.00	0.88	9.16	0.00
TRINITY_DN426601_c0_g1	0.00	0.00	0.00	9.90	0.00	0.00	0.00	0.00	0.00	0.00
TRINITY_DN426602_c0_g1	0.00	0.00	7.41	1.87	5.69	1.85	1.70	3.41	0.00	0.00
TRINITY_DN426602_c1_g1	0.00	4.17	0.00	1.54	0.00	0.00	0.00	0.00	14.73	0.00
TRINITY_DN426603_c0_g1	0.00	0.00	0.00	0.00	0.00	0.00	0.00	0.00	0.00	0.00
TRINITY_DN426604_c0_g1	0.00	0.00	0.00	0.00	0.00	0.00	0.00	0.00	0.00	0.00
TRINITY_DN426606_c0_g1	0.00	0.00	0.00	0.00	0.00	0.00	0.00	0.00	0.00	0.00
TRINITY_DN426606_c1_g1	0.00	0.00	0.00	0.00	0.00	0.00	0.00	0.00	0.00	0.00
TRINITY_DN426608_c0_g1	0.00	0.00	0.00	0.00	0.00	0.00	0.00	0.00	15.84	0.00
TRINITY_DN426608_c1_g1	0.00	0.00	0.00	0.00	13.50	0.00	0.00	0.00	0.00	0.00
TRINITY_DN426609_c0_g1	0.00	0.00	0.00	0.00	0.00	0.00	0.00	0.00	0.00	0.00
TRINITY_DN426609_c1_g1	0.00	0.00	0.00	0.00	0.00	0.00	0.00	0.00	0.00	0.00
TRINITY_DN426609_c2_g1	0.00	7.03	0.00	0.00	0.00	0.00	0.00	0.00	15.98	0.00
TRINITY_DN426609_c3_g1	0.00	0.00	0.00	4.08	0.00	13.73	0.00	0.00	0.00	0.00
TRINITY_DN426609_c4_g1	0.00	0.00	0.00	0.00	0.00	0.00	0.00	0.00	7.71	0.00
TRINITY_DN42660_c0_g2	0.00	0.00	16.25	0.00	16.76	0.00	0.00	14.73	92.56	0.00
TRINITY_DN42660_c0_g3	0.00	0.00	34.29	0.00	23.20	0.00	0.00	10.20	0.00	0.00
TRINITY_DN42660_c0_g4	1.22	11.59	2.78	27.87	43.74	5.55	6.41	9.82	112.47	7.10
TRINITY_DN42660_c1_g1	0.00	0.00	0.00	0.00	0.00	0.00	4.58	0.00	0.00	0.00
TRINITY_DN42660_c3_g1	0.00	0.00	0.00	0.00	0.00	0.00	0.00	0.00	0.00	0.00
TRINITY_DN42660_c4_g1	0.00	0.00	0.00	0.00	0.00	0.00	0.00	0.00	0.00	0.00
TRINITY_DN426611_c1_g1	0.00	0.00	0.00	0.00	0.00	21.54	0.00	0.00	10.01	0.00
TRINITY_DN426612_c2_g1	0.00	0.00	0.00	0.00	0.00	0.00	0.00	0.00	0.00	0.00
TRINITY_DN426612_c3_g1	0.00	0.00	0.00	0.00	0.00	0.00	0.00	0.00	0.00	0.00
TRINITY_DN426612_c4_g1	0.00	0.00	0.00	0.00	0.00	0.00	0.00	31.12	0.00	0.00
TRINITY_DN426613_c0_g1	0.00	0.00	0.00	0.00	0.00	0.00	0.00	0.00	0.00	0.00
TRINITY_DN426614_c0_g1	0.00	5.51	0.00	2.03	10.09	0.00	0.00	0.00	9.47	0.00
TRINITY_DN426615_c0_g1	0.00	0.00	0.00	0.00	0.00	0.00	0.00	0.00	0.00	0.00
TRINITY_DN426615_c0_g2	0.00	0.00	0.00	0.00	0.00	0.00	0.00	0.00	0.00	0.00
TRINITY_DN426615_c1_g1	0.00	0.00	0.00	0.00	0.00	0.00	0.00	0.00	0.00	0.00
TRINITY_DN426615_c3_g1	0.00	0.00	0.00	0.00	0.00	0.00	0.00	0.00	0.00	0.00
TRINITY_DN426617_c1_g1	0.00	0.00	0.00	0.00	17.88	0.00	0.00	0.00	0.00	12.96
TRINITY_DN426618_c0_g1	0.00	0.00	0.00	0.00	0.00	0.00	0.00	0.00	0.00	0.00
TRINITY_DN426619_c0_g1	0.00	0.00	0.00	0.00	0.00	0.00	0.00	0.00	0.00	0.00
TRINITY_DN42661_c0_g1	0.00	0.00	0.00	0.00	10.59	0.00	0.00	0.00	0.00	0.00
TRINITY_DN426620_c0_g1	0.00	3.38	16.00	18.00	16.48	21.42	0.00	0.00	29.79	0.00
TRINITY_DN426620_c0_g2	0.00	0.00	23.39	0.00	0.00	0.00	0.00	5.87	6.24	0.00
TRINITY_DN426621_c4_g1	0.00	0.00	0.00	0.00	0.00	0.00	0.00	0.00	0.00	0.00
TRINITY_DN426622_c0_g1	0.00	0.00	0.00	15.70	0.00	0.00	0.00	0.00	0.00	0.00
TRINITY_DN426623_c0_g1	0.00	0.00	0.00	0.00	8.96	0.00	0.00	0.00	0.00	0.00
TRINITY_DN426624_c0_g1	0.00	0.00	10.36	0.00	0.00	0.00	0.00	0.00	9.76	0.00
TRINITY_DN426625_c0_g1	0.00	0.00	0.00	0.00	0.00	0.00	0.00	0.00	0.00	0.00
TRINITY_DN426625_c2_g1	0.00	0.00	0.00	0.00	0.00	0.00	0.00	0.00	0.00	0.00
TRINITY_DN426625_c3_g1	0.00	0.00	27.92	25.25	14.30	0.00	0.00	0.00	0.00	0.00
TRINITY_DN426628_c0_g1	0.00	0.00	0.00	1107.80	0.00	0.00	0.00	0.00	0.00	0.00
TRINITY_DN426629_c0_g1	0.00	0.00	0.00	0.00	0.00	0.00	0.00	0.00	24.99	0.00
TRINITY_DN42662_c2_g1	0.00	0.00	0.00	38.11	34.72	17.15	0.00	15.28	79.93	0.00
TRINITY_DN426631_c0_g1	0.00	8.71	0.00	0.00	0.00	0.00	0.00	0.00	19.83	0.00
TRINITY_DN426631_c1_g1	0.00	0.00	0.00	34.98	0.00	0.00	0.00	0.00	0.00	0.00
TRINITY_DN426634_c0_g1	0.00	4.68	0.00	3.03	0.00	3.58	0.00	1.76	13.02	0.00
TRINITY_DN426635_c1_g1	0.00	0.00	18.37	11.04	0.00	0.00	0.00	0.00	17.50	0.00
TRINITY_DN426636_c0_g1	0.00	0.00	0.00	0.00	0.00	0.00	0.00	0.00	9.94	0.00
TRINITY_DN426637_c0_g1	0.00	13.83	0.00	0.00	0.00	0.00	0.00	0.00	7.87	0.00
TRINITY_DN42663_c0_g1	0.00	57.12	16.52	56.38	122.75	43.69	3.74	14.68	216.43	0.00
TRINITY_DN42663_c2_g1	0.00	0.00	0.00	0.00	0.00	0.00	0.00	0.00	0.00	0.00
TRINITY_DN42663_c3_g1	0.00	13.12	2.11	0.00	0.00	0.00	13.26	0.00	0.00	0.00
TRINITY_DN42663_c4_g1	0.00	0.00	0.00	0.00	0.00	0.00	0.00	0.00	0.00	0.00
TRINITY_DN426640_c0_g1	0.00	0.00	0.00	0.00	0.00	0.00	0.00	0.00	13.91	0.00
TRINITY_DN426641_c0_g1	0.00	6.01	7.31	4.38	7.34	0.00	0.00	0.00	0.00	0.00
TRINITY_DN426643_c0_g1	0.00	0.00	0.00	0.00	0.00	0.00	0.00	0.00	4.99	0.00
TRINITY_DN426644_c0_g1	0.00	0.00	0.00	0.00	0.00	0.00	0.00	0.00	0.00	0.00
TRINITY_DN426644_c2_g1	0.00	0.00	0.00	10.95	6.10	15.42	0.00	0.00	0.00	0.00
TRINITY_DN426646_c0_g1	0.00	0.00	0.00	0.00	0.00	0.00	0.00	0.00	32.54	0.00
TRINITY_DN426646_c1_g1	0.00	14.53	8.80	0.00	0.00	0.00	0.00	0.00	0.00	0.00
TRINITY_DN426647_c0_g1	0.00	0.00	10.60	0.00	0.00	0.00	0.00	0.00	20.01	0.00
TRINITY_DN426647_c1_g1	0.00	13.24	0.00	2.78	0.00	6.81	0.00	0.00	3.83	0.00
TRINITY_DN426647_c1_g2	0.00	0.00	0.00	0.00	16.31	0.00	0.00	0.00	0.00	0.00
TRINITY_DN426647_c1_g3	0.00	0.00	0.00	0.00	0.00	0.00	0.00	0.00	0.00	0.00
TRINITY_DN426648_c1_g1	0.00	0.00	0.00	0.00	10.97	0.00	0.00	0.00	0.00	0.00
TRINITY_DN426648_c3_g1	0.00	0.00	0.00	0.00	0.00	0.00	0.00	0.00	13.12	0.00
TRINITY_DN426649_c0_g1	0.00	0.00	0.00	0.00	45.39	0.00	0.00	0.00	0.00	0.00
TRINITY_DN42664_c0_g1	0.00	15.88	57.58	0.00	4.45	10.96	0.00	0.00	32.18	0.00
TRINITY_DN42664_c0_g2	0.00	0.00	0.00	0.00	0.00	0.00	0.00	0.00	0.00	0.00
TRINITY_DN42664_c1_g1	0.00	0.00	0.00	10.85	0.00	0.00	0.00	0.00	0.00	0.00
TRINITY_DN426650_c0_g1	0.00	0.00	9.93	0.00	0.00	0.00	0.00	0.00	0.00	8.80
TRINITY_DN426652_c1_g1	0.00	0.00	0.00	0.00	0.00	0.00	0.00	0.00	8.58	0.00
TRINITY_DN426652_c1_g2	0.00	0.00	0.00	0.00	4.98	0.00	4.48	0.00	0.00	0.00
TRINITY_DN426653_c0_g1	0.00	0.00	1.69	2.07	3.62	3.38	0.00	1.56	3.25	1.54
TRINITY_DN426656_c0_g1	0.00	0.00	0.00	0.00	0.00	0.00	0.00	0.00	0.00	0.00
TRINITY_DN426658_c1_g1	0.00	0.00	0.00	0.00	0.00	0.00	0.00	0.00	35.99	0.00
TRINITY_DN42665_c0_g1	0.00	16.04	19.40	0.00	116.99	19.82	0.00	0.00	18.51	0.00
TRINITY_DN42665_c1_g1	0.00	0.00	0.00	0.00	0.00	0.00	0.00	0.00	0.00	0.00
TRINITY_DN426660_c0_g1	0.00	0.00	0.00	0.00	0.00	0.00	0.00	0.00	0.00	0.00
TRINITY_DN426662_c0_g1	0.00	0.00	0.00	5.01	0.00	3.24	0.00	0.00	3.13	0.00
TRINITY_DN426664_c0_g1	0.00	0.00	16.42	0.00	0.00	27.57	0.00	0.00	10.25	0.00
TRINITY_DN426665_c1_g2	0.00	0.00	0.00	0.00	0.00	0.00	0.00	0.00	0.00	0.00
TRINITY_DN426665_c1_g3	0.00	0.00	0.99	0.00	1.02	0.00	0.00	0.00	3.80	0.00
TRINITY_DN426666_c0_g1	0.00	0.00	0.00	0.00	0.00	0.00	0.00	0.00	0.00	0.00
TRINITY_DN426667_c1_g1	0.00	5.40	0.00	0.00	3.29	3.28	0.00	0.00	6.21	5.84
TRINITY_DN426667_c3_g1	0.00	0.00	0.00	0.00	0.00	14.81	0.00	0.00	0.00	0.00
TRINITY_DN426667_c4_g1	0.00	0.00	19.01	22.90	19.64	0.00	0.00	0.00	0.00	0.00
TRINITY_DN426668_c0_g1	0.00	0.00	0.00	0.00	0.00	0.00	0.00	0.00	0.00	0.00
TRINITY_DN42666_c0_g1	10.17	182.38	291.27	280.66	497.89	159.54	109.34	172.81	1020.60	39.12
TRINITY_DN42666_c0_g2	0.00	0.00	0.00	3.89	6.49	0.00	0.00	11.39	12.12	0.00
TRINITY_DN42666_c0_g3	4.48	89.40	128.64	135.15	246.38	91.49	55.76	63.81	546.94	5.63
TRINITY_DN42666_c1_g1	2.97	5.84	0.00	0.00	0.00	0.00	0.00	0.00	4.09	0.00
TRINITY_DN42666_c2_g1	0.00	0.00	0.00	2.83	0.00	0.00	0.00	0.00	0.00	0.00
TRINITY_DN42666_c3_g1	0.00	0.00	0.00	0.00	7.48	0.00	0.00	0.00	6.97	0.00
TRINITY_DN426672_c0_g1	0.00	0.00	0.00	0.00	0.00	0.00	0.00	0.00	0.00	0.00
TRINITY_DN426673_c0_g1	0.00	0.00	25.31	0.00	0.00	0.00	0.00	0.00	0.00	0.00
TRINITY_DN426674_c0_g1	0.00	1.82	8.76	2.68	4.46	2.19	0.00	2.00	4.20	1.98
TRINITY_DN426674_c1_g1	0.00	0.00	4.03	1.23	12.32	0.00	0.00	0.00	7.73	0.00
TRINITY_DN426675_c1_g1	0.00	0.00	0.00	0.00	0.00	0.00	13.49	0.00	0.00	0.00
TRINITY_DN42667_c0_g1	0.00	9.42	0.00	7.04	0.00	7.76	0.00	0.00	14.56	3.44
TRINITY_DN42667_c1_g1	0.00	0.00	18.01	0.00	0.00	0.00	0.00	0.00	0.00	0.00
TRINITY_DN42667_c1_g3	0.00	0.00	0.00	0.00	55.17	0.00	0.00	0.00	0.00	0.00
TRINITY_DN42667_c5_g1	0.00	0.00	0.00	0.00	0.00	0.00	0.00	0.00	34.65	0.00
TRINITY_DN426680_c0_g1	0.00	0.00	0.00	0.00	19.90	6.68	0.00	0.00	12.38	0.00
TRINITY_DN426681_c0_g1	0.00	0.00	0.00	0.00	6.15	0.00	0.00	0.00	11.51	0.00
TRINITY_DN426682_c0_g1	0.00	0.00	0.00	0.00	0.00	16.37	0.00	0.00	0.00	0.00
TRINITY_DN426683_c1_g1	0.00	0.00	0.00	0.00	0.00	0.00	0.00	0.00	0.00	0.00
TRINITY_DN426683_c2_g1	0.00	0.00	0.00	0.00	2.83	0.00	2.55	0.00	2.66	2.51
TRINITY_DN426683_c3_g1	0.00	0.00	0.00	2.48	0.00	0.00	0.00	0.00	7.70	0.00
TRINITY_DN426683_c4_g1	0.00	0.00	0.00	0.00	0.00	10.90	0.00	0.00	0.00	0.00
TRINITY_DN426684_c0_g1	0.00	0.00	0.00	0.00	16.62	0.00	0.00	0.00	0.00	0.00
TRINITY_DN426686_c0_g1	0.00	0.00	0.00	0.00	0.00	0.00	0.00	0.00	0.00	0.00
TRINITY_DN426686_c1_g1	0.00	0.00	0.00	0.00	0.00	0.00	0.00	0.00	0.00	0.00
TRINITY_DN426686_c2_g1	0.00	0.00	0.00	0.00	11.67	0.00	0.00	3.44	0.00	0.00
TRINITY_DN426687_c0_g1	0.00	0.00	0.00	0.00	0.00	74.96	0.00	0.00	0.00	0.00
TRINITY_DN426687_c0_g2	0.00	0.00	0.00	10.48	0.00	0.00	0.00	0.00	33.11	0.00
TRINITY_DN426687_c0_g3	0.00	0.00	0.00	0.00	0.00	0.00	0.00	0.00	15.07	0.00
TRINITY_DN426687_c2_g1	0.00	0.00	0.00	0.00	0.00	0.00	0.00	0.00	0.00	0.00
TRINITY_DN426687_c4_g1	0.00	0.00	0.00	0.00	0.00	0.00	0.00	0.00	0.00	0.00
TRINITY_DN426688_c0_g1	0.00	0.00	0.00	17.09	0.00	0.00	0.00	0.00	21.21	5.04
TRINITY_DN426689_c0_g1	0.00	0.00	0.00	0.00	0.00	0.00	0.00	0.00	0.00	0.00
TRINITY_DN42668_c0_g1	0.00	0.00	0.00	0.00	0.00	0.00	0.00	0.00	0.00	0.00
TRINITY_DN42668_c0_g3	6.47	0.00	0.00	0.00	0.00	0.00	0.00	0.00	21.50	6.81
TRINITY_DN426690_c0_g1	0.00	0.00	0.00	3.67	6.10	0.00	0.00	5.38	5.71	0.00
TRINITY_DN426690_c0_g2	0.00	0.00	0.00	4.23	0.00	0.00	0.00	0.00	3.29	0.00
TRINITY_DN426690_c0_g3	0.00	0.00	0.00	0.00	0.00	0.00	0.00	0.00	0.00	0.00
TRINITY_DN426691_c0_g1	0.00	0.00	0.00	0.00	0.00	0.00	0.00	0.00	9.14	0.00
TRINITY_DN426691_c1_g1	0.00	0.00	17.88	0.00	0.00	0.00	0.00	0.00	0.00	0.00
TRINITY_DN426691_c4_g1	0.00	0.00	0.00	0.00	0.00	0.00	0.00	0.00	0.00	0.00
TRINITY_DN426691_c5_g1	0.00	0.00	0.00	0.00	0.00	0.00	0.00	0.00	0.00	0.00
TRINITY_DN426692_c0_g1	0.00	0.00	0.00	3.33	11.07	0.00	0.00	0.00	0.00	0.00
TRINITY_DN426692_c0_g2	0.00	0.00	0.00	0.00	0.00	0.00	0.00	0.00	0.00	0.00
TRINITY_DN426692_c1_g1	0.00	0.00	0.00	0.00	5.63	0.00	0.00	0.00	24.31	0.00
TRINITY_DN426692_c1_g2	0.00	10.60	0.00	8.23	0.00	0.00	0.00	0.00	3.46	0.00
TRINITY_DN426692_c1_g3	0.00	0.00	0.00	0.00	0.00	0.00	0.00	0.00	12.92	0.00
TRINITY_DN426692_c2_g1	0.00	0.00	0.00	0.00	0.00	0.00	0.00	0.00	0.00	0.00
TRINITY_DN426692_c3_g1	0.00	1.71	6.17	3.78	16.78	0.00	1.88	1.88	21.44	0.00
TRINITY_DN426692_c4_g1	0.00	0.00	0.00	7.26	12.33	0.00	0.00	0.00	11.43	0.00
TRINITY_DN426692_c6_g1	0.00	0.00	0.00	0.00	8.66	4.33	0.00	0.00	20.23	0.00
TRINITY_DN426692_c7_g1	0.00	0.00	0.00	0.00	12.86	0.00	0.00	0.00	0.00	0.00
TRINITY_DN426693_c0_g1	0.00	9.13	0.00	39.48	11.18	0.00	0.00	0.00	20.74	9.75
TRINITY_DN426693_c0_g2	0.00	0.00	1.86	0.00	0.00	0.00	1.70	0.00	0.00	0.00
TRINITY_DN426693_c2_g1	0.00	0.00	6.77	6.18	0.00	0.00	0.00	0.00	9.61	0.00
TRINITY_DN426693_c3_g1	0.00	0.00	0.00	0.00	0.00	0.00	0.00	0.00	0.00	0.00
TRINITY_DN426693_c4_g1	0.00	0.00	0.00	0.00	0.00	0.00	0.00	0.00	0.00	0.00
TRINITY_DN426694_c0_g1	0.00	16.17	29.28	0.00	29.64	0.00	0.00	0.00	0.00	0.00
TRINITY_DN426695_c3_g1	0.00	0.00	0.00	15.17	0.00	0.00	0.00	0.00	0.00	0.00
TRINITY_DN426695_c7_g1	0.00	0.00	24.61	7.42	0.00	0.00	11.06	0.00	0.00	0.00
TRINITY_DN426697_c0_g1	0.00	0.00	37.70	0.00	38.85	0.00	0.00	0.00	0.00	0.00
TRINITY_DN426698_c0_g1	0.00	7.19	0.00	2.64	4.38	0.00	0.00	0.00	4.10	0.00
TRINITY_DN426699_c1_g1	0.00	0.00	0.00	0.00	3.74	14.89	0.00	0.00	14.00	0.00
TRINITY_DN426699_c2_g1	0.00	0.00	5.27	9.54	5.28	5.31	0.00	0.00	19.75	0.00
TRINITY_DN426699_c3_g1	0.00	0.00	0.00	0.00	7.67	0.00	0.00	6.71	0.00	0.00
TRINITY_DN426699_c4_g1	0.00	0.00	0.00	0.00	0.00	0.00	0.00	0.00	0.00	7.11
TRINITY_DN42669_c2_g1	0.00	0.00	6.68	0.00	6.68	6.74	0.00	0.00	18.73	0.00
TRINITY_DN42669_c3_g1	0.00	0.00	23.43	0.00	0.00	0.00	0.00	0.00	0.00	0.00
TRINITY_DN42669_c5_g1	0.00	0.00	0.00	0.00	0.00	0.00	0.00	0.00	15.29	0.00
TRINITY_DN4266_c0_g1	0.00	29.83	70.85	33.11	98.45	27.10	12.83	13.74	77.53	2.46
TRINITY_DN4266_c1_g1	5.83	0.00	11.92	5.82	32.20	0.00	0.00	0.00	65.47	0.00
TRINITY_DN426700_c0_g1	0.00	0.00	0.00	0.00	0.00	0.00	0.00	0.00	12.59	0.00
TRINITY_DN426700_c1_g1	0.00	0.00	0.00	0.00	0.00	0.00	0.00	0.00	0.00	0.00
TRINITY_DN426701_c1_g1	0.00	0.00	0.00	0.00	0.00	0.00	0.00	0.00	8.52	0.00
TRINITY_DN426703_c0_g1	0.00	0.00	16.96	0.00	0.00	0.00	0.00	0.00	0.00	0.00
TRINITY_DN426703_c1_g1	0.00	0.00	0.00	0.00	6.29	0.00	0.00	0.00	0.00	0.00
TRINITY_DN426705_c0_g3	0.00	0.00	0.00	11.24	19.24	0.00	0.00	0.00	0.00	0.00
TRINITY_DN426706_c0_g1	0.00	0.00	0.00	0.00	6.08	0.00	5.46	0.00	28.43	0.00
TRINITY_DN426709_c0_g1	0.00	0.00	0.00	0.00	0.00	0.00	0.00	0.00	13.91	0.00
TRINITY_DN42670_c0_g1	0.00	0.00	0.00	0.00	17.28	8.67	0.00	0.00	29.63	0.00
TRINITY_DN42670_c1_g1	0.00	0.00	0.00	0.00	0.00	0.00	0.00	0.00	0.00	0.00
TRINITY_DN426710_c0_g2	0.00	4.52	0.00	0.05	0.00	5.53	0.00	0.00	0.00	0.00
TRINITY_DN426710_c0_g3	0.00	0.00	0.00	6.61	0.00	0.00	0.00	0.00	0.00	0.00
TRINITY_DN426710_c0_g4	0.00	0.00	0.00	0.00	16.62	0.00	0.00	0.00	0.00	0.00
TRINITY_DN426710_c0_g5	0.00	5.16	0.00	5.70	9.45	3.13	0.00	0.00	5.92	2.79
TRINITY_DN426710_c0_g6	0.00	0.00	0.00	0.00	0.00	0.00	0.00	0.00	0.00	0.00
TRINITY_DN426710_c0_g7	0.00	0.00	0.00	0.00	0.00	0.00	0.00	0.00	0.00	0.00
TRINITY_DN426710_c2_g1	0.00	0.00	32.09	0.00	0.00	0.00	0.00	0.00	0.00	0.00
TRINITY_DN426711_c1_g1	0.00	0.00	0.00	0.00	0.00	26.43	0.00	0.00	0.00	0.00
TRINITY_DN426714_c0_g1	0.00	0.00	0.00	0.00	0.00	0.00	0.00	0.00	0.00	0.00
TRINITY_DN426714_c1_g1	0.00	0.00	74.87	0.00	0.00	0.00	0.00	0.00	0.00	0.00
TRINITY_DN426714_c1_g2	0.00	6.46	7.81	0.00	15.75	7.85	0.00	0.00	4.63	3.48
TRINITY_DN426714_c1_g3	0.00	0.00	0.00	0.00	0.00	0.00	0.00	0.00	0.00	0.00
TRINITY_DN426714_c3_g1	0.00	0.00	0.00	0.00	0.00	2.24	2.05	0.00	2.14	0.00
TRINITY_DN426714_c4_g1	0.00	0.00	0.00	0.00	0.00	0.00	0.00	0.00	0.00	0.00
TRINITY_DN426715_c1_g1	0.00	0.00	0.00	5.86	0.00	0.00	0.00	0.00	0.00	0.00
TRINITY_DN426715_c1_g2	0.00	0.00	0.00	0.00	0.00	0.00	0.00	0.00	7.95	0.00
TRINITY_DN426717_c0_g1	0.00	0.00	0.00	0.00	16.90	16.69	0.00	0.00	0.11	0.00
TRINITY_DN426717_c0_g3	0.00	21.35	0.00	0.00	0.00	0.00	0.00	0.00	0.00	0.00
TRINITY_DN426717_c0_g4	0.00	0.00	0.00	0.00	0.00	0.00	0.00	0.00	0.00	0.00
TRINITY_DN426717_c0_g5	0.00	0.00	0.00	0.00	0.00	0.00	0.00	4.38	4.66	0.00
TRINITY_DN426717_c1_g1	0.00	0.00	0.00	0.00	0.00	0.00	0.00	0.00	0.00	0.00
TRINITY_DN426717_c2_g1	0.00	0.00	0.00	0.00	0.00	0.00	0.00	0.00	0.00	0.00
TRINITY_DN426717_c4_g1	0.00	0.00	0.00	0.00	0.00	0.00	0.00	0.00	15.42	0.00
TRINITY_DN426718_c0_g1	0.00	0.00	0.00	0.00	0.34	6.66	0.00	0.00	0.00	0.00
TRINITY_DN42671_c0_g1	0.00	0.00	0.00	4.15	6.21	0.00	0.00	0.00	18.07	0.00
TRINITY_DN42671_c0_g2	0.00	0.00	0.00	0.00	0.00	0.00	0.00	0.00	0.00	0.00
TRINITY_DN42671_c1_g1	0.00	0.00	10.77	0.00	21.94	0.00	4.55	0.00	0.00	0.00
TRINITY_DN426720_c2_g1	0.00	0.00	0.00	0.00	0.00	0.00	0.00	0.00	0.00	0.00
TRINITY_DN426722_c0_g1	0.00	0.00	0.00	0.00	0.00	0.00	0.00	10.00	10.58	0.00
TRINITY_DN426722_c0_g4	0.00	0.00	0.00	0.00	0.00	0.00	0.00	0.00	0.00	0.00
TRINITY_DN426723_c1_g1	0.00	0.00	7.02	0.00	0.00	0.00	0.00	1.09	0.00	0.00
TRINITY_DN426723_c3_g1	0.00	0.00	0.00	0.00	13.36	8.91	0.00	0.00	4.17	0.00
TRINITY_DN426723_c4_g1	0.00	0.00	0.00	1.47	0.00	0.00	0.00	0.00	2.30	0.00
TRINITY_DN426724_c0_g1	0.00	3.08	11.13	3.41	15.15	3.71	3.40	2.07	10.70	0.00
TRINITY_DN426724_c1_g1	0.00	0.00	0.00	0.00	0.00	0.00	11.21	0.00	23.67	0.00
TRINITY_DN426727_c0_g1	0.00	0.00	0.00	0.00	14.54	0.00	0.00	0.00	0.00	0.00
TRINITY_DN426728_c0_g1	0.00	0.00	0.00	0.00	0.00	0.00	0.00	0.00	0.00	0.00
TRINITY_DN426729_c0_g1	0.00	0.00	0.00	0.00	0.00	0.00	0.00	0.00	0.00	0.00
TRINITY_DN426729_c2_g1	0.00	0.00	0.00	0.00	1.82	0.00	0.00	0.00	0.00	0.00
TRINITY_DN426729_c4_g1	0.00	9.86	0.00	0.00	12.08	0.00	0.00	0.00	0.00	0.00
TRINITY_DN426729_c5_g1	0.00	0.00	0.00	0.00	0.00	0.00	0.00	0.00	0.00	0.00
TRINITY_DN426729_c8_g1	0.00	0.00	0.00	0.00	0.00	0.00	0.00	0.00	0.00	0.00
TRINITY_DN426729_c9_g1	0.00	0.00	0.00	0.00	0.00	0.00	0.00	0.00	0.00	0.00
TRINITY_DN42672_c0_g1	0.00	12.63	5.08	3.10	10.31	2.54	9.27	2.30	24.52	0.00
TRINITY_DN42672_c0_g2	0.00	0.00	8.74	5.23	8.83	0.00	15.62	7.72	0.00	0.00
TRINITY_DN42672_c0_g3	0.00	0.00	0.00	0.00	54.86	10.96	0.00	0.00	0.00	0.00
TRINITY_DN42672_c1_g1	0.00	0.00	0.00	0.00	0.00	0.00	0.00	0.00	0.00	0.00
TRINITY_DN426730_c0_g1	0.00	0.00	0.00	0.00	5.50	1.80	0.00	1.65	10.36	0.00
TRINITY_DN426730_c1_g1	0.00	0.00	10.75	0.00	0.00	6.93	0.00	0.00	13.31	0.00
TRINITY_DN426731_c0_g1	0.00	3.56	2.79	2.47	4.79	0.93	0.00	0.87	9.05	0.00
TRINITY_DN426732_c0_g1	0.00	0.00	0.00	0.00	0.00	0.00	0.00	0.00	0.00	0.00
TRINITY_DN426733_c0_g1	6.92	0.00	8.18	0.00	8.24	0.00	7.31	0.00	0.00	0.00
TRINITY_DN426733_c1_g1	0.00	0.00	0.00	0.00	0.00	0.00	0.00	0.00	0.00	0.00
TRINITY_DN426733_c2_g1	0.00	14.06	0.00	16.83	14.30	0.00	0.00	0.00	0.00	0.00
TRINITY_DN426734_c0_g1	0.00	0.00	0.00	1.09	13.68	2.65	0.00	0.83	0.00	0.00
TRINITY_DN426734_c1_g1	0.00	0.00	41.18	0.00	0.00	10.70	0.00	0.00	9.94	0.00
TRINITY_DN426736_c0_g1	0.00	0.00	0.00	0.00	6.77	0.00	0.00	0.00	0.00	0.00
TRINITY_DN426737_c0_g1	0.00	0.00	2.43	6.29	2.07	12.04	0.00	0.00	6.67	0.00
TRINITY_DN426738_c0_g1	0.00	0.00	0.00	0.00	0.00	3.81	0.00	0.00	3.58	0.00
TRINITY_DN42673_c0_g1	0.00	0.00	2.92	9.62	10.88	6.26	6.08	0.48	37.39	2.00
TRINITY_DN42673_c0_g2	0.00	0.00	10.37	5.91	8.37	4.83	0.00	1.54	6.68	0.00
TRINITY_DN426740_c0_g1	0.00	0.00	12.91	7.80	39.73	52.53	0.00	0.00	36.85	0.00
TRINITY_DN426740_c0_g2	0.00	0.00	0.00	0.00	0.00	15.63	0.00	0.00	0.00	0.00
TRINITY_DN426740_c1_g1	0.00	0.00	0.00	0.00	0.00	0.00	0.00	0.00	0.00	0.00
TRINITY_DN426740_c3_g1	0.00	0.00	0.00	4.32	7.23	0.00	0.00	0.00	0.00	0.00
TRINITY_DN426740_c6_g1	0.00	0.00	0.00	0.00	0.00	0.00	0.00	0.00	21.96	0.00
TRINITY_DN426741_c3_g1	0.00	0.00	0.00	0.00	14.54	0.00	0.00	0.00	0.00	0.00
TRINITY_DN426741_c5_g1	0.00	0.00	0.00	0.00	0.00	0.00	0.00	0.00	0.00	0.00
TRINITY_DN426741_c6_g1	0.00	0.00	0.00	0.00	0.00	11.55	0.00	0.00	0.00	0.00
TRINITY_DN426741_c9_g1	0.00	0.00	0.00	0.00	0.00	0.00	0.00	0.00	8.21	0.00
TRINITY_DN426742_c0_g1	0.00	0.00	0.00	0.00	0.00	0.00	0.00	0.00	0.00	0.00
TRINITY_DN426743_c0_g1	0.00	0.00	0.00	0.00	0.00	0.00	0.00	0.00	0.00	0.00
TRINITY_DN426744_c0_g1	0.00	0.00	0.00	0.00	0.00	10.12	3.06	0.00	0.00	0.00
TRINITY_DN426746_c2_g1	0.00	0.00	0.00	0.00	0.00	0.00	0.00	0.00	0.00	0.00
TRINITY_DN426748_c1_g1	0.00	0.00	0.00	0.00	0.00	0.00	0.00	0.00	0.00	0.00
TRINITY_DN426749_c0_g1	0.00	0.00	0.00	0.00	0.00	20.59	0.00	0.00	9.57	0.00
TRINITY_DN42674_c1_g1	0.00	0.00	0.00	0.00	0.00	0.00	0.00	0.00	15.43	0.00
TRINITY_DN42674_c1_g2	0.00	12.90	0.00	0.00	0.00	15.77	0.00	0.00	0.00	0.00
TRINITY_DN42674_c1_g3	0.00	0.00	0.00	0.00	6.40	0.00	5.73	0.00	5.98	0.00
TRINITY_DN42674_c2_g2	0.00	0.00	0.00	18.21	0.00	0.00	0.00	0.00	14.37	0.00
TRINITY_DN42674_c4_g1	0.00	0.00	0.00	0.00	0.00	0.00	0.00	0.00	0.00	0.00
TRINITY_DN42674_c6_g1	0.00	0.00	0.00	0.00	0.00	0.00	0.00	0.00	0.00	0.00
TRINITY_DN426750_c0_g1	0.00	0.00	0.00	0.00	0.00	0.00	0.00	0.00	12.72	0.00
TRINITY_DN426751_c0_g1	0.00	0.00	9.59	0.00	6.28	0.00	0.00	0.00	30.56	0.00
TRINITY_DN426751_c0_g3	0.00	12.80	0.00	0.00	0.00	0.00	0.00	0.00	14.59	0.00
TRINITY_DN426752_c0_g1	0.00	0.00	0.00	8.97	7.52	0.00	0.00	0.00	7.00	0.00
TRINITY_DN426752_c0_g2	0.00	0.00	0.00	0.00	0.00	0.00	0.00	0.00	0.00	0.00
TRINITY_DN426752_c0_g3	0.00	0.00	0.00	0.00	0.00	0.00	0.00	0.00	0.00	0.00
TRINITY_DN426753_c0_g1	0.00	0.00	0.00	6.79	0.00	0.00	0.00	0.00	0.00	0.00
TRINITY_DN426753_c1_g1	0.00	0.00	0.00	0.00	0.00	0.00	0.00	0.00	0.00	0.00
TRINITY_DN426754_c0_g1	0.00	0.00	0.00	0.00	0.00	37.61	0.00	0.00	0.00	0.00
TRINITY_DN426754_c0_g2	0.00	0.00	0.00	3.73	0.00	0.00	0.00	0.00	17.41	0.00
TRINITY_DN426754_c2_g1	0.00	0.00	0.00	0.00	0.00	0.00	0.00	0.00	0.00	0.00
TRINITY_DN426754_c3_g1	0.00	0.00	0.00	0.00	0.00	0.00	0.00	0.00	0.00	0.00
TRINITY_DN426754_c4_g1	0.00	0.00	0.00	0.00	0.00	0.00	0.00	0.00	0.00	0.00
TRINITY_DN426754_c5_g1	0.00	0.00	0.00	0.00	0.00	0.00	0.00	0.00	0.00	0.00
TRINITY_DN426754_c5_g2	0.00	0.00	0.00	0.00	0.00	0.00	0.00	0.00	0.00	0.00
TRINITY_DN426754_c7_g1	0.00	0.00	0.00	0.00	0.00	0.00	0.00	0.00	0.00	0.00
TRINITY_DN426755_c1_g1	0.00	0.00	0.00	0.00	42.62	0.00	0.00	12.54	13.22	0.00
TRINITY_DN426755_c2_g1	0.00	0.00	20.34	0.00	10.31	0.00	0.00	0.00	0.00	0.00
TRINITY_DN426756_c0_g1	0.00	7.38	0.00	0.00	8.99	0.00	0.00	0.00	8.41	0.00
TRINITY_DN426757_c0_g1	0.00	0.00	8.31	0.00	0.00	0.00	0.00	0.00	7.78	0.00
TRINITY_DN426757_c0_g2	0.00	9.64	0.00	0.00	0.00	0.00	0.00	0.00	0.00	0.00
TRINITY_DN426758_c0_g1	0.00	0.00	1.54	2.83	0.00	1.54	0.00	0.00	5.93	0.00
TRINITY_DN42675_c0_g1	0.00	0.00	4.58	5.55	26.45	4.61	0.00	3.05	38.71	3.05
TRINITY_DN426760_c0_g1	0.00	0.00	0.00	0.00	0.00	0.00	0.00	0.00	0.00	0.00
TRINITY_DN426761_c0_g2	0.00	0.00	19.20	0.00	0.00	0.00	0.00	0.00	0.00	0.00
TRINITY_DN426761_c1_g1	0.00	0.00	0.00	0.00	0.00	0.00	0.00	0.00	0.00	0.00
TRINITY_DN426762_c0_g1	0.00	0.00	0.00	0.00	0.00	0.00	0.00	0.00	0.00	0.00
TRINITY_DN426764_c0_g1	0.00	0.00	0.00	0.00	0.00	0.00	0.00	0.00	0.00	0.00
TRINITY_DN426767_c0_g1	0.00	0.00	13.08	2.64	0.00	0.00	0.00	0.00	12.29	0.00
TRINITY_DN426769_c0_g1	8.72	0.00	0.00	6.07	0.00	0.00	0.00	0.00	22.04	0.00
TRINITY_DN426769_c0_g2	0.00	0.00	0.00	0.00	0.00	0.00	0.00	0.00	17.01	0.00
TRINITY_DN426769_c1_g1	0.00	0.00	0.00	0.00	0.00	0.00	0.00	0.00	0.00	0.00
TRINITY_DN426769_c2_g1	0.00	0.00	2.85	0.00	0.00	0.00	0.00	0.00	8.12	0.00
TRINITY_DN426769_c5_g1	0.00	0.00	0.00	0.00	0.00	0.00	0.00	0.00	0.00	0.00
TRINITY_DN42676_c0_g1	0.00	0.00	0.00	5.34	0.00	0.00	0.00	0.00	19.44	0.00
TRINITY_DN42676_c0_g2	0.00	0.00	0.00	0.00	0.00	0.00	0.00	0.00	0.00	0.00
TRINITY_DN42676_c1_g1	0.00	0.00	0.00	0.00	15.36	0.00	0.00	0.00	0.00	0.00
TRINITY_DN42676_c3_g1	0.00	0.00	0.00	0.00	0.00	0.00	0.00	0.00	16.85	0.00
TRINITY_DN42676_c4_g1	0.00	0.00	0.00	0.00	0.00	0.00	0.00	0.00	51.49	0.00
TRINITY_DN42676_c5_g1	0.00	0.00	0.00	0.00	0.00	0.00	0.00	0.00	0.00	0.00
TRINITY_DN426771_c0_g1	0.00	0.00	0.00	0.00	0.00	0.00	0.00	0.00	8.75	0.00
TRINITY_DN426773_c0_g1	0.00	0.00	0.00	0.00	0.00	0.00	0.00	0.00	0.00	0.00
TRINITY_DN426773_c1_g1	0.00	0.00	0.00	0.00	15.24	16.03	0.00	0.00	0.00	0.00
TRINITY_DN426773_c2_g1	0.00	0.00	0.00	0.00	0.00	0.00	0.00	0.00	11.20	0.00
TRINITY_DN426774_c0_g1	0.00	44.82	0.00	101.10	0.00	29.00	62.58	0.00	44.94	0.00
TRINITY_DN426774_c0_g2	0.00	186.94	63.14	123.28	396.08	23.99	0.00	35.81	272.02	17.59
TRINITY_DN426777_c0_g1	0.00	0.00	0.00	0.00	0.00	0.00	0.00	0.00	0.00	0.00
TRINITY_DN426778_c0_g1	0.00	0.00	7.27	1.68	4.68	1.81	1.67	0.00	6.18	0.00
TRINITY_DN426779_c0_g1	0.00	0.00	0.00	0.00	0.00	15.24	0.00	0.00	0.00	0.00
TRINITY_DN42677_c0_g1	0.00	0.00	0.00	0.00	0.00	0.00	0.00	0.00	10.62	0.00
TRINITY_DN42677_c0_g2	0.00	0.00	0.00	0.00	0.00	0.00	0.00	0.00	0.00	0.00
TRINITY_DN42677_c1_g1	0.00	0.00	0.00	0.00	0.00	0.00	0.00	0.00	12.62	0.00
TRINITY_DN42677_c2_g1	0.00	4.42	0.00	0.00	0.00	0.00	0.00	0.00	0.00	0.00
TRINITY_DN426780_c0_g1	0.00	0.00	0.00	0.00	0.00	0.00	0.00	0.00	0.00	0.00
TRINITY_DN426780_c1_g1	0.00	0.00	0.00	0.00	0.00	0.00	0.00	0.00	0.00	0.00
TRINITY_DN426781_c0_g1	0.00	0.00	0.00	0.00	0.00	0.00	0.00	0.00	14.37	0.00
TRINITY_DN426783_c0_g1	0.00	0.00	0.14	7.00	5.01	4.58	0.00	0.00	7.87	2.07
TRINITY_DN426786_c1_g1	0.00	0.00	0.00	0.00	0.00	0.00	0.00	0.00	0.00	0.00
TRINITY_DN42678_c0_g1	0.00	0.00	0.00	0.00	0.00	0.00	0.00	0.00	0.00	0.00
TRINITY_DN42678_c1_g1	0.00	10.48	8.47	0.00	0.00	0.00	0.00	0.00	7.96	0.00
TRINITY_DN426790_c0_g1	0.00	0.00	0.00	0.00	0.00	0.00	0.00	0.00	0.00	0.00
TRINITY_DN426791_c0_g1	0.00	5.32	0.00	1.96	12.98	3.23	0.00	0.00	6.09	0.00
TRINITY_DN426795_c0_g1	0.00	0.00	6.80	0.00	0.00	0.00	0.00	0.00	0.00	0.00
TRINITY_DN426797_c1_g1	0.00	3.36	3.23	0.00	15.79	0.81	1.49	3.79	14.14	0.75
TRINITY_DN426797_c1_g2	0.00	6.61	0.00	4.25	0.00	0.00	0.00	0.00	6.48	0.00
TRINITY_DN426797_c3_g1	0.00	0.00	0.00	0.00	11.76	0.00	0.00	0.00	0.00	10.27
TRINITY_DN426797_c3_g2	0.00	0.00	0.00	0.00	0.00	3.04	0.00	0.00	5.89	0.00
TRINITY_DN426797_c3_g3	1.25	0.00	7.24	6.24	2.97	0.00	0.00	0.00	2.73	0.00
TRINITY_DN426797_c4_g1	0.00	0.00	0.00	2.51	0.00	0.00	0.00	0.00	3.90	0.00
TRINITY_DN426797_c5_g1	0.00	0.00	0.00	0.00	0.00	0.00	0.00	0.00	7.35	6.96
TRINITY_DN426798_c0_g1	0.00	0.00	0.00	0.00	0.00	0.00	0.00	0.00	0.00	0.00
TRINITY_DN426799_c0_g1	0.00	0.00	0.00	1.87	0.00	3.08	0.00	0.00	8.75	0.00
TRINITY_DN426799_c1_g1	0.00	0.00	0.00	0.00	0.00	0.00	0.00	0.00	0.00	0.00
TRINITY_DN4267_c0_g1	0.00	0.00	22.63	0.00	5.58	29.53	1.56	23.98	75.25	0.00
TRINITY_DN4267_c0_g3	0.00	10.06	23.12	22.26	47.73	15.36	8.33	6.09	67.76	4.19
TRINITY_DN4267_c0_g4	0.00	0.00	27.16	0.00	14.07	0.00	0.00	7.14	0.00	0.00
TRINITY_DN4267_c0_g7	0.00	0.00	0.00	0.00	0.00	0.00	0.00	0.00	0.00	0.00
TRINITY_DN4267_c0_g8	5.12	50.47	58.96	61.16	149.23	12.32	25.87	11.38	200.19	13.56
TRINITY_DN4267_c0_g9	0.00	2.24	1.35	2.49	11.05	4.04	0.00	0.00	3.91	0.00
TRINITY_DN4267_c15_g1	0.00	0.00	51.35	0.00	0.00	0.00	0.00	0.00	0.00	0.00
TRINITY_DN4267_c19_g1	0.00	0.00	0.00	0.00	0.00	0.00	0.00	0.00	14.20	0.00
TRINITY_DN4267_c24_g1	0.00	10.75	18.33	13.74	57.55	25.44	5.57	8.72	38.99	0.00
TRINITY_DN4267_c26_g1	0.00	0.00	0.00	0.00	21.53	0.00	0.00	0.00	25.15	0.00
TRINITY_DN4267_c2_g1	0.00	0.00	0.00	0.00	34.41	0.00	0.00	0.00	0.00	0.00
TRINITY_DN4267_c3_g1	0.00	51.24	58.09	41.33	58.36	53.43	12.87	51.24	135.07	0.00
TRINITY_DN4267_c3_g3	0.00	0.00	0.00	0.00	0.00	0.00	0.00	0.00	0.00	0.00
TRINITY_DN4267_c4_g1	0.00	0.00	23.75	3.63	0.00	2.98	0.00	0.00	8.46	0.00
TRINITY_DN4267_c6_g1	0.00	0.00	0.00	0.00	0.00	0.00	0.00	0.00	0.00	0.00
TRINITY_DN4267_c6_g2	0.00	0.00	0.00	0.00	0.00	0.00	0.00	0.00	0.00	0.00
TRINITY_DN4267_c8_g1	0.00	0.00	0.00	18.47	0.00	0.00	0.00	13.92	14.59	0.00
TRINITY_DN426802_c1_g1	0.00	7.99	0.00	0.00	0.00	0.00	0.00	0.00	9.08	0.00
TRINITY_DN426803_c0_g1	0.00	0.00	0.00	0.00	0.00	0.00	0.00	0.00	0.00	0.00
TRINITY_DN426803_c1_g1	0.00	0.00	0.00	0.00	0.00	0.00	0.00	0.00	5.39	1.70
TRINITY_DN426804_c0_g1	0.00	0.00	0.00	0.00	18.24	0.00	0.00	0.00	0.00	0.00
TRINITY_DN426807_c0_g1	0.00	4.97	17.97	4.90	18.33	4.00	0.00	1.83	24.93	1.81
TRINITY_DN426809_c1_g2	0.00	0.00	0.00	0.00	0.00	0.00	0.00	0.00	0.00	0.00
TRINITY_DN426809_c1_g3	0.00	0.00	0.00	0.00	0.00	0.00	0.00	0.00	0.00	0.00
TRINITY_DN426809_c3_g1	0.00	36.35	14.69	28.75	59.64	0.00	0.00	0.00	62.09	12.93
TRINITY_DN426809_c3_g2	0.00	0.00	0.00	0.00	0.00	0.00	0.00	0.00	0.00	0.00
TRINITY_DN426810_c0_g1	0.00	0.00	0.00	0.00	0.00	0.00	0.00	0.00	0.00	0.00
TRINITY_DN426810_c1_g1	0.00	0.00	0.00	0.00	0.00	0.00	0.00	0.00	0.00	0.00
TRINITY_DN426812_c1_g1	0.00	0.00	0.00	0.00	0.00	0.00	0.00	0.00	0.00	0.00
TRINITY_DN426815_c0_g1	0.00	0.00	4.42	0.00	0.00	13.63	0.00	0.00	0.00	0.00
TRINITY_DN426816_c0_g1	0.00	0.00	18.99	0.00	0.00	0.00	0.00	5.58	0.00	0.00
TRINITY_DN426816_c1_g2	0.00	27.56	0.00	0.00	0.00	0.00	0.00	0.00	0.00	0.00
TRINITY_DN426816_c2_g1	0.00	0.00	0.00	0.00	0.00	0.00	0.00	0.00	0.00	0.00
TRINITY_DN426817_c0_g1	0.00	0.00	0.00	0.00	0.00	23.12	12.60	0.00	47.95	0.00
TRINITY_DN42681_c0_g1	0.00	0.00	0.00	0.00	0.00	0.00	0.00	0.00	0.00	0.00
TRINITY_DN426820_c0_g1	0.00	0.00	0.00	0.00	0.00	0.00	0.00	0.00	0.00	0.00
TRINITY_DN426820_c1_g1	0.00	0.00	0.00	0.00	0.00	0.00	0.00	0.00	0.00	0.00
TRINITY_DN426820_c1_g2	0.00	0.00	0.00	3.50	14.52	2.88	0.00	0.00	10.90	0.00
TRINITY_DN426820_c1_g3	0.00	0.00	0.00	10.13	0.00	0.00	0.00	0.00	0.00	0.00
TRINITY_DN426822_c0_g2	0.00	0.00	0.00	0.00	3.54	0.00	0.00	0.00	3.32	0.00
TRINITY_DN426825_c0_g1	0.00	0.00	2.17	1.33	0.00	8.71	0.00	0.00	0.00	0.00
TRINITY_DN426825_c1_g1	0.00	0.00	0.00	0.00	0.00	0.00	0.00	0.00	0.00	0.00
TRINITY_DN426825_c2_g1	0.00	0.00	0.00	0.00	0.00	9.20	8.12	0.00	0.00	0.00
TRINITY_DN426826_c0_g1	0.00	0.00	0.00	9.55	0.00	16.13	0.00	7.76	0.00	0.00
TRINITY_DN426827_c0_g2	0.00	0.00	0.00	0.00	0.00	0.00	0.00	0.00	0.00	0.00
TRINITY_DN426828_c0_g1	0.00	0.00	0.00	0.00	12.00	0.00	0.00	0.00	0.00	0.00
TRINITY_DN426828_c0_g3	0.00	0.00	0.00	0.00	0.00	0.00	0.00	0.00	0.00	0.00
TRINITY_DN426828_c2_g1	0.00	4.68	0.00	3.43	0.00	0.00	0.00	0.00	0.00	0.00
TRINITY_DN426828_c3_g1	0.00	0.00	0.00	2.02	0.00	0.00	0.00	0.00	0.00	0.00
TRINITY_DN426828_c4_g1	0.00	0.00	0.00	0.00	7.56	0.00	0.00	0.00	0.00	0.00
TRINITY_DN426829_c1_g1	0.00	0.00	0.00	7.07	0.00	0.00	0.00	0.00	0.00	0.00
TRINITY_DN426829_c2_g1	1.10	1.05	5.06	7.79	0.00	5.11	3.49	2.36	6.13	1.16
TRINITY_DN426829_c5_g1	0.00	0.00	0.00	0.00	0.00	0.00	0.00	0.00	0.00	0.00
TRINITY_DN42682_c0_g1	0.00	8.03	0.00	10.18	0.00	0.00	0.00	0.00	18.39	0.00
TRINITY_DN42682_c1_g1	0.00	0.00	0.00	0.00	35.59	0.00	0.00	0.00	16.45	0.00
TRINITY_DN426831_c0_g1	0.00	0.00	16.96	0.00	0.00	0.00	0.00	0.00	0.00	0.00
TRINITY_DN426831_c1_g1	0.00	0.00	0.00	0.00	0.00	0.00	0.00	0.00	10.18	0.00
TRINITY_DN426831_c4_g1	0.00	0.00	0.00	0.00	0.00	0.00	0.00	0.00	0.00	0.00
TRINITY_DN426831_c5_g1	0.00	0.00	49.24	19.80	0.00	0.00	0.00	0.00	62.11	0.00
TRINITY_DN426831_c6_g1	0.00	0.00	0.00	0.00	0.00	0.00	0.00	0.00	0.00	0.00
TRINITY_DN426835_c0_g1	0.00	0.00	0.00	0.00	0.00	0.00	0.00	0.00	3.35	0.00
TRINITY_DN426835_c0_g2	0.00	0.00	0.00	0.00	0.00	0.00	0.00	0.00	0.00	0.00
TRINITY_DN426835_c1_g1	1.99	0.00	0.00	0.00	4.73	0.00	0.00	2.12	4.45	0.00
TRINITY_DN426835_c2_g1	0.00	0.00	3.66	0.00	3.69	0.00	0.00	0.00	10.38	0.00
TRINITY_DN426836_c0_g1	0.00	0.00	0.00	8.23	14.01	0.00	0.00	0.00	0.00	0.00
TRINITY_DN426837_c0_g1	0.00	0.00	0.00	0.00	0.00	0.00	0.00	0.00	1.97	0.00
TRINITY_DN426838_c0_g1	0.00	0.00	0.00	0.00	0.00	0.00	0.00	0.00	0.00	0.00
TRINITY_DN42683_c0_g1	0.00	0.00	0.00	10.36	25.16	0.00	0.00	0.00	4.79	0.00
TRINITY_DN42683_c2_g1	0.00	6.57	0.00	0.00	0.00	0.00	7.13	0.00	0.00	0.00
TRINITY_DN426840_c1_g1	0.00	0.00	11.65	0.00	0.00	0.00	10.44	10.41	0.00	0.00
TRINITY_DN426841_c0_g2	0.00	0.00	0.00	0.00	68.83	0.00	0.00	0.00	63.34	0.00
TRINITY_DN426841_c0_g3	0.00	0.00	0.00	6.83	0.00	0.00	0.00	0.00	11.10	0.00
TRINITY_DN426841_c2_g1	0.00	0.00	0.00	0.00	9.86	0.00	0.00	0.00	4.61	0.00
TRINITY_DN426841_c3_g1	0.00	0.00	0.00	11.66	0.00	0.00	0.00	0.00	0.00	0.00
TRINITY_DN426842_c1_g1	0.00	0.86	0.00	0.00	0.00	0.00	1.91	0.00	0.00	0.00
TRINITY_DN426843_c0_g1	0.00	0.00	0.00	0.00	7.00	0.00	0.00	0.00	0.00	0.00
TRINITY_DN426848_c0_g1	0.00	0.00	0.00	0.00	0.00	0.00	0.00	0.00	25.98	0.00
TRINITY_DN426849_c0_g1	0.00	0.00	0.00	0.00	0.00	0.00	0.00	0.00	0.00	0.00
TRINITY_DN426849_c1_g1	0.00	0.00	0.00	0.00	0.00	0.00	0.00	0.00	0.00	0.00
TRINITY_DN42684_c0_g1	0.00	3.12	0.00	9.93	0.00	0.00	0.00	0.00	9.25	5.43
TRINITY_DN42684_c0_g2	0.00	0.00	0.00	0.00	9.39	0.00	0.00	0.00	8.78	0.00
TRINITY_DN42684_c1_g1	0.00	9.86	0.00	0.00	0.00	0.00	0.00	0.00	0.00	0.00
TRINITY_DN426851_c0_g1	10.09	0.00	0.00	0.00	0.00	0.00	0.00	0.00	10.98	0.00
TRINITY_DN426852_c1_g1	0.00	0.00	0.00	0.00	0.00	0.00	0.00	0.00	0.00	0.00
TRINITY_DN426853_c0_g1	0.00	0.00	0.00	0.00	0.00	0.00	0.00	0.00	0.00	0.00
TRINITY_DN426853_c0_g3	0.00	0.00	0.00	0.00	30.98	0.00	0.00	0.00	0.00	0.00
TRINITY_DN426853_c1_g1	0.00	0.00	0.00	0.00	0.00	0.00	0.00	0.00	0.00	0.00
TRINITY_DN426853_c1_g2	0.00	0.00	0.00	0.00	0.00	76.29	0.00	0.00	0.00	0.00
TRINITY_DN426854_c1_g1	0.00	10.19	0.00	0.00	12.52	0.00	0.00	0.00	0.00	0.00
TRINITY_DN426854_c2_g1	0.00	0.00	0.00	0.00	0.00	0.00	0.00	0.00	12.18	0.00
TRINITY_DN426854_c3_g1	32.47	0.00	0.00	0.00	0.00	18.36	0.00	0.00	0.00	0.00
TRINITY_DN426854_c3_g2	0.00	0.00	0.00	0.00	0.00	0.00	0.00	0.00	0.00	0.00
TRINITY_DN426855_c0_g1	0.00	0.00	0.00	0.00	0.00	0.00	0.00	0.00	0.00	0.00
TRINITY_DN426857_c0_g1	0.00	0.00	0.00	0.00	6.90	6.96	0.00	0.00	12.88	0.00
TRINITY_DN426857_c1_g1	0.00	4.84	0.00	16.20	0.00	0.00	0.00	0.00	22.00	0.00
TRINITY_DN426857_c2_g1	0.00	3.13	0.00	6.92	0.00	11.44	0.00	3.38	0.00	0.00
TRINITY_DN426857_c3_g1	0.00	0.00	0.00	0.00	0.00	0.00	0.00	0.00	0.00	0.00
TRINITY_DN426857_c4_g1	0.00	0.00	0.00	0.00	0.00	0.00	0.00	0.00	0.00	0.00
TRINITY_DN426857_c5_g1	0.00	0.00	0.00	0.00	0.00	0.00	0.00	0.00	0.00	0.00
TRINITY_DN426857_c6_g1	0.00	0.00	0.00	0.00	8.64	0.00	0.00	0.00	0.00	0.00
TRINITY_DN426858_c0_g2	0.00	0.00	0.00	3.54	5.88	5.93	0.00	5.18	5.50	0.00
TRINITY_DN426858_c0_g4	0.00	0.00	0.00	0.00	0.00	0.00	0.00	14.87	62.11	0.00
TRINITY_DN426858_c1_g1	0.00	0.00	7.72	13.84	0.00	7.79	0.00	0.00	21.60	0.00
TRINITY_DN426858_c2_g1	0.00	15.88	0.00	0.00	0.00	0.00	0.00	0.00	0.00	0.00
TRINITY_DN426859_c0_g1	0.00	0.00	0.00	0.00	36.73	0.00	0.00	0.00	0.00	21.36
TRINITY_DN42685_c0_g1	0.00	0.00	0.00	0.00	0.00	0.00	0.00	0.00	0.00	0.00
TRINITY_DN42685_c0_g2	0.00	0.00	0.00	0.00	0.00	0.00	0.00	0.00	0.00	0.00
TRINITY_DN42685_c0_g3	0.00	9.01	21.81	2.21	25.64	18.25	3.30	0.00	0.00	0.00
TRINITY_DN426860_c0_g1	0.00	0.00	17.28	3.47	0.00	0.00	0.00	0.00	0.00	0.00
TRINITY_DN426861_c0_g1	0.00	0.00	24.98	15.04	0.00	0.00	11.21	56.15	65.03	0.00
TRINITY_DN426863_c0_g1	0.00	0.00	0.00	0.00	0.00	0.00	0.00	0.00	0.00	0.00
TRINITY_DN426867_c0_g1	0.00	0.00	18.07	0.00	2.30	0.00	0.00	0.00	1.04	0.00
TRINITY_DN426867_c1_g1	0.00	0.00	0.00	0.00	0.00	0.00	0.00	0.00	3.29	0.00
TRINITY_DN426867_c2_g1	0.00	0.00	0.00	0.00	0.00	0.00	5.08	0.00	5.28	0.00
TRINITY_DN426869_c0_g1	0.00	0.00	0.00	0.00	0.00	0.00	0.00	0.00	6.06	0.00
TRINITY_DN426869_c1_g1	0.00	0.00	0.00	0.00	0.00	0.00	0.00	0.00	6.14	0.00
TRINITY_DN42686_c0_g1	0.00	0.00	0.00	0.00	0.00	0.00	0.00	0.00	0.00	0.00
TRINITY_DN42686_c0_g2	0.00	0.00	0.00	0.00	0.00	38.88	0.00	0.00	0.00	0.00
TRINITY_DN42686_c1_g1	0.00	0.00	0.00	0.00	0.00	0.00	0.00	0.00	14.20	0.00
TRINITY_DN426871_c0_g1	0.00	0.00	0.00	0.00	0.00	0.00	0.00	0.00	0.00	0.00
TRINITY_DN426874_c0_g1	0.00	0.00	4.83	3.72	0.00	4.86	4.36	0.00	22.64	0.00
TRINITY_DN426874_c1_g2	0.00	0.00	0.00	0.00	0.00	0.00	0.00	0.00	0.00	0.00
TRINITY_DN426874_c2_g1	0.00	0.00	0.00	9.62	0.00	0.00	0.00	0.00	15.17	0.00
TRINITY_DN426874_c3_g1	0.00	0.00	0.00	4.74	0.00	0.00	0.00	0.00	0.00	0.00
TRINITY_DN426877_c1_g1	0.00	0.00	0.00	5.84	14.54	14.58	0.00	0.00	4.53	0.00
TRINITY_DN426877_c2_g1	0.00	0.00	0.00	0.00	0.00	0.00	0.00	0.00	0.00	0.00
TRINITY_DN426878_c0_g1	0.00	0.00	0.00	0.00	0.00	0.00	0.00	0.00	0.00	0.00
TRINITY_DN42687_c0_g1	0.00	7.67	58.02	11.08	33.09	0.00	0.00	0.00	8.73	0.00
TRINITY_DN426880_c0_g1	0.00	0.00	0.00	2.47	0.00	0.00	0.00	0.00	15.31	0.00
TRINITY_DN426881_c0_g1	0.00	3.07	0.00	0.00	0.00	2.20	0.00	0.00	0.00	0.00
TRINITY_DN426882_c0_g1	0.00	12.32	8.64	0.00	0.00	0.00	0.00	0.00	16.16	0.00
TRINITY_DN426884_c0_g1	0.00	0.00	0.00	0.00	0.00	0.00	0.00	0.00	0.00	0.00
TRINITY_DN426884_c0_g2	0.00	0.00	0.00	0.00	18.76	0.00	0.00	0.00	0.00	0.00
TRINITY_DN426888_c0_g1	0.00	0.00	9.86	0.00	0.00	0.00	0.00	0.00	0.00	0.00
TRINITY_DN426888_c0_g2	0.00	0.00	0.00	0.00	0.00	0.00	0.00	0.00	0.00	0.00
TRINITY_DN426888_c1_g1	0.00	0.00	0.00	4.63	0.00	0.00	0.00	0.00	7.34	0.00
TRINITY_DN426888_c3_g1	0.00	0.00	0.00	0.00	0.00	0.00	0.00	0.00	0.00	0.00
TRINITY_DN426888_c6_g1	0.00	0.00	0.00	0.00	0.00	0.00	0.00	0.00	0.00	0.00
TRINITY_DN426888_c7_g1	0.00	0.00	0.00	0.00	0.00	0.00	0.00	0.00	0.00	0.00
TRINITY_DN426889_c1_g1	0.00	0.00	0.00	0.00	0.00	0.00	0.00	2.80	11.16	0.00
TRINITY_DN42688_c0_g1	0.00	0.00	0.00	11.06	6.13	0.00	8.82	16.20	0.00	0.00
TRINITY_DN42688_c1_g1	0.00	0.00	0.00	8.23	0.00	0.00	0.00	0.00	0.00	0.00
TRINITY_DN426890_c0_g1	0.00	0.00	0.00	0.00	0.00	0.00	0.00	0.00	0.00	0.00
TRINITY_DN426890_c1_g1	0.00	0.00	0.00	0.00	0.00	13.23	0.00	0.00	6.14	0.00
TRINITY_DN426891_c0_g1	0.00	0.00	3.63	0.00	0.00	0.00	0.00	0.00	0.00	0.00
TRINITY_DN426891_c0_g2	0.00	15.69	0.00	3.83	0.00	0.00	0.00	0.00	17.85	0.00
TRINITY_DN426891_c1_g1	0.00	0.00	0.00	0.00	25.73	0.00	0.00	0.00	0.00	0.00
TRINITY_DN426892_c0_g1	0.00	0.00	6.55	0.00	0.00	0.00	0.00	0.00	0.00	0.00
TRINITY_DN426892_c0_g2	0.00	0.00	3.84	7.02	4.19	2.68	0.00	2.13	14.37	0.00
TRINITY_DN426893_c0_g1	0.00	0.00	0.00	0.00	0.00	0.00	0.00	0.00	15.90	0.00
TRINITY_DN426895_c0_g1	0.00	0.00	20.87	0.00	0.00	0.00	0.00	0.00	0.00	0.00
TRINITY_DN426895_c1_g1	0.00	0.00	0.00	0.00	11.15	0.00	0.00	0.00	0.00	0.00
TRINITY_DN426895_c2_g1	0.00	0.00	0.00	6.87	0.00	0.00	0.00	0.00	15.97	0.00
TRINITY_DN426896_c0_g1	0.00	0.00	0.00	0.00	0.00	0.00	0.00	0.00	0.00	0.00
TRINITY_DN426896_c0_g2	0.00	0.00	0.00	0.00	0.00	0.00	0.00	0.00	0.00	0.00
TRINITY_DN426897_c0_g1	0.00	0.00	0.00	0.00	0.00	0.00	0.00	0.00	0.00	0.00
TRINITY_DN426898_c0_g1	0.00	0.00	0.00	0.00	0.00	0.00	14.85	0.00	15.83	0.00
TRINITY_DN426898_c1_g1	0.00	0.00	0.00	3.97	6.63	13.36	0.00	0.00	6.19	0.00
TRINITY_DN4268_c0_g1	45.75	471.55	943.60	765.71	2987.28	743.56	323.53	489.61	3683.14	189.56
TRINITY_DN426900_c0_g1	0.00	0.00	5.93	0.00	0.00	0.00	0.00	0.00	0.00	0.00
TRINITY_DN426902_c0_g1	0.00	0.00	0.00	0.00	0.00	0.00	0.00	0.00	0.00	0.00
TRINITY_DN426905_c0_g1	0.00	0.00	0.00	0.00	0.00	0.00	0.00	0.00	0.00	0.00
TRINITY_DN426905_c1_g1	0.00	0.00	0.00	0.00	0.00	0.00	0.00	0.00	0.00	0.00
TRINITY_DN426905_c2_g1	0.00	0.00	0.00	0.00	0.00	0.00	0.00	0.00	0.00	0.00
TRINITY_DN426907_c0_g1	0.00	0.00	0.00	2.05	3.39	0.00	0.00	0.00	6.36	0.00
TRINITY_DN426908_c0_g1	0.00	0.00	0.00	0.00	0.00	0.00	0.00	0.00	0.00	0.00
TRINITY_DN426909_c0_g1	0.00	0.00	0.00	0.00	0.00	0.00	0.00	0.00	8.39	0.00
TRINITY_DN426909_c0_g2	0.00	0.00	5.58	8.42	11.19	0.00	0.00	0.00	0.00	0.00
TRINITY_DN426909_c12_g1	0.00	0.00	0.00	0.00	0.00	0.00	0.00	16.00	16.70	0.00
TRINITY_DN426909_c1_g1	0.00	0.00	0.00	0.00	0.00	0.00	0.00	0.00	0.00	0.00
TRINITY_DN426909_c2_g1	0.00	0.00	0.00	0.00	0.00	0.00	0.00	0.00	0.00	0.00
TRINITY_DN426909_c3_g1	0.00	15.76	24.47	0.00	38.99	0.00	0.00	0.00	0.00	0.00
TRINITY_DN426909_c4_g1	0.00	0.00	4.01	0.00	8.09	4.04	0.00	3.57	7.56	0.00
TRINITY_DN426909_c7_g1	0.00	0.00	0.00	0.00	18.44	0.00	0.00	0.00	8.58	0.00
TRINITY_DN426909_c8_g1	0.00	0.00	0.00	0.00	0.00	0.00	0.00	0.00	17.01	0.00
TRINITY_DN426909_c9_g1	0.00	0.00	0.00	0.00	0.00	12.97	0.00	0.00	36.27	0.00
TRINITY_DN42690_c0_g1	1.04	5.84	0.16	8.40	21.42	0.59	4.89	4.43	11.65	0.00
TRINITY_DN42690_c0_g2	0.00	1.91	28.89	12.15	61.27	7.40	0.00	4.24	25.78	1.69
TRINITY_DN42690_c1_g1	0.00	4.03	0.00	0.00	9.96	0.00	0.00	0.00	0.00	0.00
TRINITY_DN426910_c0_g1	0.00	0.00	0.00	1.31	2.19	0.00	0.98	0.00	1.03	0.98
TRINITY_DN426911_c0_g1	0.00	0.00	0.00	0.00	0.00	0.00	0.00	0.00	0.00	0.00
TRINITY_DN426911_c0_g2	0.00	0.00	0.00	13.50	0.00	0.00	0.00	0.00	10.64	0.00
TRINITY_DN426911_c2_g1	0.00	0.00	0.00	0.00	0.00	0.00	0.00	0.00	0.00	0.00
TRINITY_DN426911_c5_g1	0.00	0.00	0.00	0.00	0.00	0.00	0.00	0.00	0.00	0.00
TRINITY_DN426913_c0_g1	0.00	0.00	0.00	0.00	0.00	0.00	0.00	0.00	0.00	0.00
TRINITY_DN426913_c1_g1	0.00	0.00	0.00	0.00	0.00	0.00	0.00	0.00	0.00	0.00
TRINITY_DN426914_c0_g1	0.00	0.00	0.00	0.00	36.67	0.00	0.00	0.00	8.52	0.00
TRINITY_DN426915_c0_g1	0.00	0.00	0.00	0.00	0.00	0.00	0.00	0.00	0.00	0.00
TRINITY_DN426916_c0_g1	0.00	0.00	0.00	0.00	0.00	0.00	0.00	0.00	0.00	0.00
TRINITY_DN426917_c0_g1	0.00	0.00	8.61	0.00	27.80	0.00	0.00	0.00	0.00	0.00
TRINITY_DN426918_c0_g1	0.00	0.00	0.00	0.00	0.00	0.00	0.00	0.00	0.00	0.00
TRINITY_DN426919_c1_g1	0.00	0.00	0.00	0.00	0.00	0.00	0.00	0.00	0.00	0.00
TRINITY_DN42691_c0_g1	0.00	0.00	9.27	0.00	0.00	0.00	0.00	8.41	26.88	0.00
TRINITY_DN42691_c0_g3	0.00	0.00	0.00	18.07	0.00	0.00	0.00	0.00	0.00	0.00
TRINITY_DN42691_c4_g1	0.00	0.00	0.00	0.00	0.00	0.00	0.00	0.00	0.00	0.00
TRINITY_DN426920_c0_g1	0.00	8.49	10.31	0.00	12.40	0.00	0.00	0.00	9.66	0.00
TRINITY_DN426922_c0_g1	0.00	4.74	0.00	0.00	0.00	0.00	0.00	0.00	5.39	0.00
TRINITY_DN426923_c0_g1	0.00	0.00	16.75	0.00	0.00	0.00	0.00	0.00	0.00	0.00
TRINITY_DN426925_c0_g1	0.00	0.00	0.00	0.00	0.00	0.00	0.00	0.00	0.00	0.00
TRINITY_DN426926_c0_g2	0.00	0.00	0.00	0.00	0.00	0.00	0.00	0.00	0.00	0.00
TRINITY_DN426926_c0_g3	0.00	0.00	0.00	0.00	0.00	0.00	0.00	0.00	0.00	0.00
TRINITY_DN426926_c0_g4	0.00	0.00	0.00	0.00	0.00	0.00	0.00	0.00	0.00	0.00
TRINITY_DN426926_c1_g1	0.00	0.00	0.00	0.00	0.00	0.00	0.00	0.00	0.00	0.00
TRINITY_DN426927_c0_g1	0.00	0.00	0.00	0.00	0.00	0.00	0.00	0.00	0.00	0.00
TRINITY_DN426927_c0_g2	0.00	0.00	0.00	0.00	0.00	0.00	0.00	0.00	0.00	0.00
TRINITY_DN426929_c0_g1	0.00	0.00	10.09	0.00	8.33	5.05	0.00	4.58	11.79	2.79
TRINITY_DN426929_c1_g1	0.00	0.00	0.00	0.00	0.00	0.00	0.00	0.00	0.00	0.00
TRINITY_DN42692_c0_g1	0.00	0.86	8.54	5.15	4.23	0.00	0.00	0.96	3.08	0.95
TRINITY_DN42692_c0_g2	0.00	25.70	46.26	34.08	85.93	11.76	17.85	11.30	141.76	0.00
TRINITY_DN42692_c2_g1	0.00	0.00	0.00	8.46	0.00	7.13	0.00	0.00	0.00	0.00
TRINITY_DN426932_c1_g1	0.00	0.00	0.00	0.00	0.00	0.00	0.00	0.00	0.00	0.00
TRINITY_DN426934_c0_g1	0.00	0.00	0.00	0.00	0.00	0.00	0.00	0.00	7.45	0.00
TRINITY_DN426936_c0_g1	0.00	0.00	4.38	12.07	4.46	21.93	8.02	0.00	14.69	1.98
TRINITY_DN426938_c0_g1	0.00	29.27	0.00	3.07	10.18	0.00	0.00	0.00	28.56	0.00
TRINITY_DN426939_c0_g1	0.00	8.28	0.00	0.00	0.00	0.00	0.00	0.00	0.00	0.00
TRINITY_DN42693_c0_g1	0.00	0.00	0.00	0.00	0.00	0.00	0.00	0.00	0.00	0.00
TRINITY_DN42693_c0_g2	0.00	0.00	1.71	1.06	0.00	0.00	0.00	0.00	1.14	0.00
TRINITY_DN42693_c0_g3	0.00	0.00	0.00	0.00	0.00	0.00	0.00	0.00	3.44	0.00
TRINITY_DN426940_c0_g1	0.00	0.00	63.49	0.00	0.00	0.00	0.00	0.00	15.07	0.00
TRINITY_DN426941_c0_g1	0.00	0.00	4.33	0.00	0.00	0.00	0.00	0.00	18.34	13.34
TRINITY_DN426941_c1_g1	0.00	0.00	0.00	0.00	4.62	0.00	4.16	0.00	4.32	0.00
TRINITY_DN426941_c1_g2	0.00	0.00	0.00	0.00	0.00	12.20	0.00	0.00	0.00	0.00
TRINITY_DN426942_c0_g2	0.00	4.09	0.87	1.44	5.00	13.42	2.15	0.00	0.00	0.00
TRINITY_DN426942_c10_g1	0.00	32.07	0.00	0.00	59.99	0.00	0.00	0.00	0.00	0.00
TRINITY_DN426942_c11_g1	0.00	0.00	0.00	0.00	10.13	10.12	0.00	0.00	0.00	0.00
TRINITY_DN426942_c13_g1	0.00	0.00	0.00	0.00	10.82	0.00	0.00	0.00	0.00	0.00
TRINITY_DN426942_c1_g1	0.00	0.00	0.00	0.00	3.39	0.00	0.00	0.00	0.00	6.00
TRINITY_DN426942_c2_g1	0.00	0.00	0.00	0.00	0.00	0.00	0.00	0.00	6.84	0.00
TRINITY_DN426942_c3_g1	0.00	0.00	0.00	0.00	0.00	0.00	0.00	0.00	11.51	0.00
TRINITY_DN426942_c4_g1	0.00	0.00	4.45	5.38	0.00	0.00	0.00	0.00	8.94	0.00
TRINITY_DN426942_c5_g1	0.00	0.00	11.86	0.00	0.00	0.00	0.00	0.00	11.34	0.00
TRINITY_DN426942_c6_g1	0.00	2.02	0.00	4.47	22.25	7.31	2.22	0.00	0.00	0.00
TRINITY_DN426942_c7_g1	0.00	0.00	0.00	0.00	0.00	0.00	0.00	0.00	6.75	0.00
TRINITY_DN426942_c8_g1	0.00	0.00	0.00	0.00	0.00	0.00	0.00	0.00	0.00	0.00
TRINITY_DN426942_c9_g1	0.00	0.00	0.00	0.00	0.00	0.00	0.00	0.00	0.00	0.00
TRINITY_DN426943_c0_g1	0.00	0.00	6.28	0.00	9.53	3.89	0.00	0.00	0.00	0.00
TRINITY_DN426944_c0_g1	0.00	0.00	0.00	0.00	0.00	0.00	14.06	0.00	0.00	0.00
TRINITY_DN426944_c1_g1	0.00	0.00	0.00	0.00	0.00	0.00	0.00	0.00	13.71	0.00
TRINITY_DN426945_c0_g1	0.00	0.00	0.00	0.00	0.00	0.00	0.00	0.00	0.00	0.00
TRINITY_DN426947_c0_g1	0.00	0.00	0.00	0.00	0.00	0.00	0.00	0.00	13.58	0.00
TRINITY_DN426947_c0_g2	0.00	0.00	0.00	0.00	0.00	0.00	0.00	10.56	16.66	0.00
TRINITY_DN426947_c1_g3	0.00	0.00	0.00	0.00	8.79	0.00	0.00	0.00	4.11	0.00
TRINITY_DN426947_c2_g1	0.00	3.73	0.00	2.74	0.00	0.00	0.00	0.00	0.00	0.00
TRINITY_DN426948_c0_g1	0.00	0.00	0.00	0.00	0.00	0.00	0.00	0.00	0.00	0.00
TRINITY_DN426949_c0_g1	0.00	0.00	3.93	0.00	2.70	0.65	0.00	0.62	0.00	0.00
TRINITY_DN42694_c0_g2	0.00	0.00	0.00	0.00	0.00	0.00	0.00	0.00	0.00	0.00
TRINITY_DN42694_c0_g3	0.00	0.00	0.00	32.54	0.00	0.00	16.12	16.45	51.49	0.00
TRINITY_DN42694_c4_g1	0.00	0.00	0.00	0.00	40.66	0.00	0.00	0.00	40.41	0.00
TRINITY_DN42694_c6_g1	0.00	0.00	3.61	0.00	3.64	0.00	0.00	0.00	3.41	0.00
TRINITY_DN426950_c0_g1	0.00	7.95	4.83	5.84	24.23	9.72	8.72	0.00	4.53	0.00
TRINITY_DN426950_c0_g3	0.00	10.12	0.00	0.00	0.00	0.00	0.00	0.00	0.00	0.00
TRINITY_DN426954_c0_g1	0.00	0.00	0.00	0.00	17.93	0.00	15.55	0.00	0.00	0.00
TRINITY_DN426956_c0_g2	0.00	1.90	0.00	0.00	2.33	0.00	0.00	0.00	4.39	0.00
TRINITY_DN426956_c0_g3	0.00	0.00	0.00	0.00	0.00	6.85	0.00	0.00	3.23	0.00
TRINITY_DN426956_c1_g1	0.00	0.00	0.00	7.92	0.00	0.00	0.00	0.00	0.00	0.00
TRINITY_DN426958_c1_g1	0.00	0.00	0.00	0.00	0.00	0.00	6.01	0.00	12.54	0.00
TRINITY_DN426959_c0_g1	0.00	0.00	0.00	0.00	0.00	0.00	0.00	0.00	0.00	0.00
TRINITY_DN426959_c0_g2	0.00	0.00	0.00	0.00	0.00	0.00	0.00	0.00	0.00	0.00
TRINITY_DN42695_c16_g1	0.00	0.00	0.00	0.00	0.00	0.00	0.00	0.00	0.00	0.00
TRINITY_DN42695_c1_g1	0.00	0.00	0.00	0.00	0.00	0.00	0.00	11.54	0.00	0.00
TRINITY_DN42695_c2_g1	0.00	0.00	0.00	9.99	0.00	0.00	0.00	0.00	78.38	0.00
TRINITY_DN42695_c3_g1	0.00	0.00	0.00	0.00	0.00	0.00	0.00	0.00	0.00	0.00
TRINITY_DN42695_c5_g1	0.00	0.00	0.00	0.00	0.91	6.36	0.00	0.00	0.00	0.00
TRINITY_DN42695_c6_g1	0.00	0.00	0.00	0.00	0.00	0.00	0.00	0.00	29.43	0.00
TRINITY_DN426960_c0_g1	0.00	0.00	1.69	0.00	1.73	0.00	1.55	0.00	0.00	0.00
TRINITY_DN426961_c0_g1	0.00	0.00	8.12	1.23	4.14	0.00	0.00	0.00	3.90	0.00
TRINITY_DN426964_c0_g1	0.00	32.94	188.48	170.02	291.38	0.00	33.58	17.27	53.99	0.00
TRINITY_DN426968_c0_g1	0.00	0.00	0.00	9.50	5.91	4.38	0.00	0.00	0.00	0.00
TRINITY_DN426968_c1_g1	0.00	0.00	3.44	0.00	0.00	0.00	0.00	0.00	0.00	0.00
TRINITY_DN426968_c2_g2	0.00	0.00	0.00	0.00	0.00	0.00	0.00	0.00	6.77	0.00
TRINITY_DN426968_c3_g1	0.00	0.00	0.00	0.00	9.02	0.00	0.00	7.89	16.77	0.00
TRINITY_DN426968_c5_g1	12.74	0.00	0.00	8.69	29.57	0.00	0.00	0.00	13.71	0.00
TRINITY_DN426968_c8_g1	0.00	0.00	0.00	9.98	17.05	33.72	0.00	0.00	0.00	0.00
TRINITY_DN426969_c0_g1	3.56	0.00	0.00	0.00	4.33	0.00	3.85	3.77	7.99	0.00
TRINITY_DN426970_c1_g1	0.00	0.00	0.00	3.28	0.00	0.00	0.00	0.00	0.00	0.00
TRINITY_DN426972_c0_g1	0.00	0.00	0.00	0.00	5.27	10.41	0.00	0.00	0.00	0.00
TRINITY_DN426972_c1_g1	0.00	0.00	0.00	0.00	14.53	0.00	0.00	0.00	0.00	0.00
TRINITY_DN426972_c2_g1	0.00	0.00	0.00	0.97	6.90	0.00	0.00	0.00	6.11	0.00
TRINITY_DN426973_c0_g1	0.00	47.45	40.50	29.53	53.41	24.30	0.00	0.00	75.52	15.34
TRINITY_DN426973_c0_g2	0.00	0.00	13.05	11.65	19.63	0.00	0.00	0.00	12.22	0.00
TRINITY_DN426973_c1_g1	0.00	0.00	0.00	0.00	0.00	7.64	0.00	0.00	7.06	0.00
TRINITY_DN426973_c5_g1	0.00	0.00	0.00	0.00	0.00	0.00	0.00	0.00	8.63	0.00
TRINITY_DN426974_c0_g1	0.00	0.00	0.00	0.00	0.00	0.00	0.00	0.00	0.00	0.00
TRINITY_DN426974_c0_g2	0.00	0.00	0.00	0.00	0.00	0.00	0.00	0.00	0.00	0.00
TRINITY_DN426974_c1_g1	0.00	0.00	0.00	0.00	0.00	0.00	0.00	0.00	0.00	0.00
TRINITY_DN426975_c0_g1	0.00	0.00	0.00	3.42	0.00	0.00	0.00	0.00	0.00	0.00
TRINITY_DN426975_c1_g1	0.00	0.00	0.00	0.00	0.00	0.00	0.00	0.00	12.92	12.12
TRINITY_DN426977_c0_g1	0.00	0.00	0.00	0.00	17.82	0.00	0.00	0.00	8.30	0.00
TRINITY_DN426977_c1_g1	0.00	0.00	0.00	0.00	0.00	0.00	0.00	0.00	0.00	0.00
TRINITY_DN426977_c3_g1	0.00	0.00	0.00	0.00	0.00	0.00	0.00	0.00	7.28	0.00
TRINITY_DN426979_c0_g1	0.00	0.00	0.00	0.00	11.18	0.00	9.85	0.00	0.00	0.00
TRINITY_DN42697_c0_g1	0.00	0.00	15.65	9.37	71.49	23.72	0.00	0.00	7.37	0.00
TRINITY_DN42697_c0_g2	0.00	0.00	43.77	4.68	0.00	11.86	0.00	0.00	3.68	0.00
TRINITY_DN42697_c1_g2	0.00	7.35	17.79	0.00	0.00	0.00	12.09	7.85	59.84	0.00
TRINITY_DN42697_c1_g4	0.00	0.00	0.00	0.00	0.00	0.00	0.00	0.00	0.00	0.00
TRINITY_DN42697_c1_g5	0.00	0.00	0.00	0.00	0.00	0.00	0.00	0.00	0.00	0.00
TRINITY_DN426981_c0_g1	0.00	0.00	0.00	0.00	16.90	0.00	0.00	0.00	5.26	0.00
TRINITY_DN426982_c1_g1	0.00	0.00	0.00	0.00	0.00	0.00	0.00	2.86	0.00	0.00
TRINITY_DN426982_c2_g1	0.00	20.59	0.00	0.00	12.52	0.00	0.00	5.51	17.56	5.56
TRINITY_DN426982_c3_g1	0.00	0.00	6.62	4.96	0.00	0.00	0.00	0.00	7.78	0.00
TRINITY_DN426982_c5_g1	0.00	0.00	4.42	2.68	0.00	4.44	0.00	3.91	4.15	0.00
TRINITY_DN426982_c6_g1	0.00	0.84	1.01	2.17	9.36	2.51	2.32	1.43	13.77	0.94
TRINITY_DN426982_c7_g1	0.00	0.00	38.80	0.00	90.79	0.00	0.00	17.79	55.52	0.00
TRINITY_DN426982_c8_g1	0.00	0.00	0.00	2.47	0.00	0.00	0.00	0.00	3.83	0.00
TRINITY_DN426985_c0_g1	0.00	0.00	57.45	0.00	0.00	0.00	0.00	0.00	0.00	0.00
TRINITY_DN426985_c0_g3	0.00	0.00	0.00	0.00	0.00	0.00	0.00	0.00	0.00	0.00
TRINITY_DN426985_c0_g4	0.00	0.00	0.00	0.00	0.00	0.00	0.00	0.00	0.00	0.00
TRINITY_DN426985_c1_g1	0.00	0.00	0.00	0.00	0.00	31.31	18.40	0.00	29.10	0.00
TRINITY_DN426985_c2_g1	0.00	0.00	0.00	0.00	0.00	0.00	0.00	0.00	0.00	0.00
TRINITY_DN426986_c0_g1	0.00	0.00	0.00	0.00	0.00	0.00	0.00	1.96	0.00	0.00
TRINITY_DN426986_c1_g1	0.00	7.67	46.35	0.00	0.00	0.00	0.00	0.00	8.73	0.00
TRINITY_DN426986_c3_g1	0.00	0.00	0.00	0.00	0.00	0.00	5.20	0.00	10.82	0.00
TRINITY_DN426986_c4_g1	0.00	0.00	0.00	3.18	0.00	0.00	0.00	0.00	0.00	0.00
TRINITY_DN426987_c2_g1	0.00	0.00	0.00	12.40	20.69	0.00	0.00	6.05	6.44	0.00
TRINITY_DN426988_c0_g1	0.00	0.00	0.00	0.00	0.00	0.00	0.00	0.00	0.00	0.00
TRINITY_DN426988_c1_g1	0.00	0.00	0.00	0.00	0.00	0.00	0.00	0.00	0.00	0.00
TRINITY_DN426989_c0_g1	0.00	0.00	0.00	0.00	7.41	0.00	0.00	6.49	0.00	0.00
TRINITY_DN42698_c0_g1	0.00	0.00	40.48	0.00	4.75	0.00	0.00	0.00	7.03	0.00
TRINITY_DN42698_c0_g2	0.00	5.32	0.00	0.00	0.00	0.00	0.00	0.00	0.00	0.00
TRINITY_DN42698_c1_g1	0.00	0.00	0.00	0.00	0.00	0.00	0.00	0.00	0.00	0.00
TRINITY_DN426990_c0_g1	0.00	0.00	0.00	5.28	0.00	8.95	0.00	0.00	0.00	0.00
TRINITY_DN426990_c0_g2	0.00	0.00	0.00	0.00	0.00	0.00	0.00	0.00	0.00	0.00
TRINITY_DN426990_c10_g1	0.00	0.00	0.00	4.40	0.00	0.00	0.00	0.00	0.00	0.00
TRINITY_DN426990_c1_g2	0.00	0.00	0.00	0.00	0.00	0.00	0.00	0.00	13.22	0.00
TRINITY_DN426990_c6_g1	0.00	0.00	0.00	8.02	0.00	0.00	0.00	0.00	12.62	0.00
TRINITY_DN426990_c7_g1	0.00	0.00	0.00	5.82	0.00	0.00	0.00	0.00	18.05	0.00
TRINITY_DN426992_c0_g1	0.00	0.00	0.00	0.00	0.00	0.00	0.00	0.00	7.31	0.00
TRINITY_DN426993_c0_g1	0.00	4.60	2.24	18.07	44.94	0.00	6.11	1.30	9.39	1.28
TRINITY_DN426993_c2_g1	0.00	0.00	1.64	9.28	20.13	3.28	0.00	1.52	10.83	0.00
TRINITY_DN426993_c3_g1	0.00	0.00	7.04	0.00	0.00	0.00	0.00	0.00	12.66	0.00
TRINITY_DN426994_c1_g1	0.00	0.00	0.00	0.00	7.06	0.00	0.00	0.00	0.00	0.00
TRINITY_DN426995_c0_g1	0.00	0.00	0.00	0.00	20.02	0.00	0.00	0.00	9.30	0.00
TRINITY_DN426995_c1_g1	0.00	0.00	0.00	0.00	0.00	0.00	0.00	0.00	0.00	0.00
TRINITY_DN426996_c0_g1	0.00	0.00	0.00	0.00	0.00	0.00	0.00	0.00	0.00	0.00
TRINITY_DN426996_c1_g1	0.00	0.00	0.00	0.00	0.00	0.00	0.00	0.00	0.00	0.00
TRINITY_DN426996_c1_g2	0.00	2.17	0.00	1.60	0.00	0.00	0.00	0.00	2.50	0.00
TRINITY_DN426996_c1_g3	0.00	3.76	5.89	2.78	11.53	0.00	2.07	0.00	2.17	0.00
TRINITY_DN426996_c1_g4	0.00	8.16	2.45	3.02	2.52	2.45	3.38	0.00	8.31	2.26
TRINITY_DN426996_c1_g5	0.00	0.00	0.00	0.00	0.00	0.00	0.00	0.00	10.72	7.36
TRINITY_DN426996_c2_g1	0.00	0.00	0.00	0.00	0.00	0.00	0.00	0.00	0.00	0.00
TRINITY_DN426998_c0_g1	0.00	0.00	0.00	0.00	0.00	0.00	0.00	0.00	0.00	0.00
TRINITY_DN426998_c1_g1	0.00	0.00	0.00	0.00	0.00	0.00	15.84	0.00	0.00	0.00
TRINITY_DN426999_c0_g1	6.47	0.00	15.35	4.59	7.71	0.00	0.00	0.00	7.17	0.00
TRINITY_DN42699_c0_g1	0.00	0.00	4.36	0.00	13.31	0.00	0.00	0.00	2.09	0.00
TRINITY_DN42699_c0_g2	0.00	0.00	0.00	4.47	3.72	1.82	0.00	0.00	23.24	0.00
TRINITY_DN42699_c0_g3	0.00	0.00	0.00	0.00	0.00	0.00	0.00	0.00	0.00	0.00
TRINITY_DN42699_c1_g1	0.00	0.00	4.94	0.00	4.71	0.00	0.00	3.02	5.98	1.14
TRINITY_DN42699_c1_g2	0.00	1.17	0.00	0.00	1.84	0.00	1.29	1.78	0.00	0.00
TRINITY_DN42699_c3_g1	0.00	0.00	0.00	0.00	0.00	0.00	0.00	0.00	0.00	0.00
TRINITY_DN4269_c0_g1	0.00	0.00	0.00	0.00	19.64	0.00	0.00	25.96	18.51	0.00
TRINITY_DN4269_c1_g1	0.00	0.00	1.90	6.11	2.54	5.00	0.00	0.00	37.88	0.00
TRINITY_DN4269_c2_g1	0.00	3.26	25.44	18.84	11.08	8.42	11.71	7.33	13.32	0.00
TRINITY_DN426_c0_g1	0.30	0.00	7.29	0.00	37.75	6.67	27.36	8.57	80.42	4.20
TRINITY_DN426_c0_g2	3.98	44.22	80.46	71.07	179.15	60.98	25.89	37.78	165.45	4.89
TRINITY_DN426_c0_g3	0.79	8.37	12.61	10.28	41.31	1.77	2.34	3.12	25.79	2.80
TRINITY_DN426_c11_g1	10.54	49.34	139.44	96.77	258.05	73.91	50.69	20.66	273.52	11.17
TRINITY_DN426_c14_g1	0.00	0.00	0.00	6.34	0.00	0.00	0.00	0.00	3.50	0.00
TRINITY_DN426_c18_g1	0.00	0.00	0.00	0.00	0.00	0.00	0.00	0.00	0.00	0.00
TRINITY_DN426_c2_g1	4.99	36.61	38.31	152.98	232.78	62.13	51.10	53.14	364.06	10.58
TRINITY_DN426_c4_g1	0.00	0.00	0.00	0.00	0.00	0.00	0.00	0.00	0.00	0.00
TRINITY_DN427003_c3_g1	0.00	0.00	0.00	0.00	0.00	0.00	0.00	0.00	11.75	0.00
TRINITY_DN427004_c0_g1	0.00	0.00	0.00	18.64	0.00	0.00	0.00	0.00	14.71	0.00
TRINITY_DN427006_c0_g1	0.00	0.00	0.00	0.00	0.00	0.00	0.00	0.00	0.00	0.00
TRINITY_DN427009_c1_g1	0.00	0.00	17.15	3.45	0.00	0.00	5.14	0.00	16.03	5.09
TRINITY_DN427009_c2_g1	0.00	0.00	0.00	0.00	0.00	0.00	0.00	0.00	0.00	0.00
TRINITY_DN42700_c0_g1	0.00	0.00	0.00	4.38	0.00	0.00	0.00	0.00	0.00	0.00
TRINITY_DN42700_c0_g2	0.00	0.00	0.00	0.00	31.50	0.00	0.00	0.00	0.00	0.00
TRINITY_DN427011_c0_g1	0.00	0.00	0.00	6.43	0.00	16.25	0.00	0.00	0.00	4.79
TRINITY_DN427012_c0_g1	0.00	0.00	0.00	0.00	3.78	0.00	0.00	3.34	0.00	0.00
TRINITY_DN427014_c0_g1	0.00	8.63	0.00	0.00	22.06	31.72	9.32	18.55	176.86	0.00
TRINITY_DN427014_c2_g1	0.00	0.00	2.99	0.46	1.54	0.00	0.69	0.00	1.46	0.00
TRINITY_DN427015_c0_g1	0.00	0.00	6.53	12.49	0.00	0.00	4.67	0.00	32.21	0.00
TRINITY_DN427015_c1_g1	0.00	0.00	0.00	0.00	0.00	0.00	0.00	0.00	0.00	0.00
TRINITY_DN427017_c0_g2	0.00	1.63	0.00	4.83	2.01	0.00	0.00	0.00	0.00	0.00
TRINITY_DN427018_c0_g1	0.00	0.00	0.00	0.00	0.00	0.00	0.00	0.00	0.00	0.00
TRINITY_DN427019_c0_g1	0.00	0.00	1.06	0.00	0.00	0.00	0.00	2.98	4.12	0.98
TRINITY_DN427019_c0_g2	0.00	0.00	0.00	0.00	5.56	0.00	0.00	0.00	0.00	0.00
TRINITY_DN427020_c1_g1	0.00	0.00	0.00	0.00	0.00	0.00	15.13	0.00	15.15	0.00
TRINITY_DN427021_c0_g1	0.00	0.00	0.00	4.99	0.00	0.00	7.46	0.00	0.00	0.00
TRINITY_DN427021_c1_g1	0.00	0.00	0.00	0.00	0.00	0.00	0.00	0.00	0.00	0.00
TRINITY_DN427022_c0_g1	0.00	0.00	0.00	0.00	0.00	0.00	0.00	0.00	13.71	0.00
TRINITY_DN427022_c1_g1	0.00	0.00	0.00	0.00	0.00	0.00	0.00	0.00	0.00	0.00
TRINITY_DN427022_c2_g1	0.00	0.00	0.00	0.00	0.00	0.00	0.00	0.00	10.84	0.00
TRINITY_DN427022_c4_g1	0.00	0.00	9.43	0.00	0.00	0.00	0.00	0.00	0.00	0.00
TRINITY_DN427024_c0_g1	0.00	0.00	12.23	0.00	0.00	0.00	0.00	0.00	0.00	0.00
TRINITY_DN427025_c0_g1	0.00	0.00	0.00	0.00	21.81	0.00	0.00	0.00	6.77	0.00
TRINITY_DN427025_c1_g1	0.00	0.00	0.00	9.55	19.01	0.00	0.00	28.73	0.00	0.00
TRINITY_DN427026_c2_g1	0.00	0.00	0.00	9.06	0.00	0.00	0.00	0.00	21.19	0.00
TRINITY_DN427027_c0_g1	0.00	0.00	7.00	0.00	2.37	0.00	0.00	0.00	6.69	0.00
TRINITY_DN427027_c1_g1	0.00	0.00	0.00	0.00	0.00	1.25	0.00	0.00	0.00	0.00
TRINITY_DN427029_c0_g1	0.00	2.16	1.30	3.19	5.33	0.00	0.00	0.00	11.30	0.00
TRINITY_DN427030_c0_g1	0.00	0.00	0.00	0.00	0.00	0.00	0.00	0.00	0.00	0.00
TRINITY_DN427032_c0_g1	0.00	0.00	0.00	0.00	0.00	0.00	0.00	0.00	4.02	0.00
TRINITY_DN427033_c0_g1	0.00	0.00	0.00	0.00	0.00	0.00	0.00	0.00	16.70	0.00
TRINITY_DN427036_c0_g1	0.00	0.00	6.13	3.87	9.30	0.00	0.00	0.00	2.91	0.00
TRINITY_DN427037_c0_g3	0.00	0.00	23.68	7.11	12.08	0.00	0.00	0.00	0.00	0.00
TRINITY_DN427038_c0_g1	0.00	0.00	0.00	0.00	0.00	0.00	0.00	0.00	0.00	0.00
TRINITY_DN427038_c1_g1	0.00	0.00	0.00	0.00	0.00	0.00	0.00	0.00	0.00	0.00
TRINITY_DN427039_c1_g1	0.00	0.00	0.00	0.00	0.00	0.00	0.00	0.00	37.02	0.00
TRINITY_DN42703_c0_g1	0.00	0.00	0.00	0.00	0.00	0.00	0.00	0.00	0.00	0.00
TRINITY_DN42703_c1_g1	0.00	0.00	0.00	0.00	0.00	0.00	0.00	0.00	0.00	0.00
TRINITY_DN42703_c3_g1	0.00	0.00	33.93	7.21	0.00	0.00	0.00	0.00	0.00	0.00
TRINITY_DN42703_c4_g1	0.00	0.00	0.00	14.13	0.00	0.00	0.00	0.00	11.13	0.00
TRINITY_DN42703_c5_g1	0.00	0.00	0.00	0.00	0.00	5.13	0.00	0.00	0.00	0.00
TRINITY_DN42703_c8_g1	0.00	0.00	0.00	0.00	8.55	0.00	0.00	0.00	0.00	0.00
TRINITY_DN427040_c0_g1	0.00	0.00	0.00	0.00	0.00	0.00	0.00	0.00	0.00	0.00
TRINITY_DN427041_c0_g1	0.00	0.00	0.00	0.00	0.00	0.00	0.00	0.00	0.00	0.00
TRINITY_DN427043_c1_g1	0.00	0.00	0.00	0.00	0.00	0.00	0.00	0.00	0.00	13.86
TRINITY_DN427045_c0_g1	0.00	0.00	0.00	0.00	0.00	12.28	0.00	0.00	0.00	0.00
TRINITY_DN427046_c0_g1	0.00	0.00	29.25	0.00	0.00	0.00	0.00	0.00	13.91	0.00
TRINITY_DN427046_c1_g1	0.00	0.00	0.00	6.54	0.00	0.00	0.00	0.00	0.00	0.00
TRINITY_DN427046_c4_g1	0.00	0.00	0.00	0.00	0.00	0.00	0.00	0.00	0.00	0.00
TRINITY_DN427047_c0_g1	0.00	0.00	19.40	11.66	0.00	0.00	0.00	0.00	0.00	0.00
TRINITY_DN427047_c0_g2	0.00	0.00	0.00	0.00	0.00	0.00	0.00	0.00	0.00	0.00
TRINITY_DN427047_c1_g1	0.00	0.00	0.00	0.00	19.90	0.00	0.00	0.00	0.00	0.00
TRINITY_DN427047_c2_g1	0.00	0.00	0.00	0.00	0.00	0.00	0.00	0.00	0.00	0.00
TRINITY_DN427047_c7_g1	0.00	0.00	0.00	0.00	0.00	0.00	0.00	12.64	13.31	0.00
TRINITY_DN427048_c0_g1	0.00	8.91	0.00	0.00	54.49	0.00	0.00	0.00	0.00	0.00
TRINITY_DN42704_c0_g1	6.57	0.00	0.00	0.00	15.66	0.00	0.00	0.00	0.00	0.00
TRINITY_DN427051_c0_g1	0.00	0.00	0.00	0.00	17.13	0.00	0.00	11.14	23.59	0.00
TRINITY_DN427053_c0_g1	0.00	0.00	0.00	0.00	0.00	0.00	0.00	1.92	3.91	0.00
TRINITY_DN427053_c1_g1	0.00	0.00	0.00	0.00	0.00	0.00	0.00	0.00	0.00	0.00
TRINITY_DN427055_c0_g1	0.00	12.93	7.87	9.40	7.91	15.88	0.00	0.00	44.09	0.00
TRINITY_DN427055_c1_g1	0.00	0.00	42.22	0.00	0.00	0.00	0.00	0.00	0.00	0.00
TRINITY_DN427055_c4_g1	0.00	0.00	0.00	0.00	0.00	0.00	0.00	0.00	0.00	0.00
TRINITY_DN427056_c0_g1	0.00	0.00	0.00	0.00	0.00	0.00	0.00	0.00	0.00	0.00
TRINITY_DN427058_c0_g1	0.00	0.00	0.00	0.00	7.25	2.38	0.00	0.00	7.25	0.00
TRINITY_DN427059_c1_g2	0.00	0.00	0.00	0.00	58.61	0.00	0.00	0.00	13.72	0.00
TRINITY_DN427059_c1_g3	0.00	0.00	0.00	0.00	0.00	55.81	0.00	0.00	0.00	0.00
TRINITY_DN427059_c1_g5	0.00	0.00	0.00	0.00	0.00	0.00	0.00	0.00	0.00	0.00
TRINITY_DN427059_c3_g1	0.00	0.00	0.00	0.00	0.00	0.00	0.00	0.00	0.00	0.00
TRINITY_DN42705_c0_g1	0.00	0.00	0.00	0.00	0.00	0.00	0.00	0.00	0.00	0.00
TRINITY_DN427060_c0_g1	0.00	0.00	0.00	2.02	3.37	0.00	0.00	0.00	1.59	0.00
TRINITY_DN427060_c1_g1	0.00	0.00	0.00	0.00	0.00	0.00	0.00	0.00	46.58	0.00
TRINITY_DN427060_c2_g1	0.00	0.00	0.00	0.00	0.00	0.00	0.00	0.00	0.00	0.00
TRINITY_DN427060_c3_g2	0.00	0.00	0.00	0.00	0.00	0.00	0.00	0.00	0.00	0.00
TRINITY_DN427060_c6_g1	0.00	0.00	0.00	0.00	0.00	11.94	0.00	0.00	0.00	20.95
TRINITY_DN427060_c8_g1	0.00	0.00	0.00	0.00	0.00	0.00	0.00	0.00	0.00	0.00
TRINITY_DN427061_c0_g1	0.00	0.00	0.00	0.00	0.00	0.00	0.00	0.00	10.98	0.00
TRINITY_DN427062_c0_g1	0.00	0.00	0.00	0.00	0.00	0.00	0.00	0.00	0.00	0.00
TRINITY_DN427062_c2_g1	0.00	0.00	0.00	0.00	0.00	0.00	0.00	0.00	0.00	0.00
TRINITY_DN427064_c0_g1	0.00	29.25	0.00	0.00	36.16	0.00	0.00	0.00	0.00	0.00
TRINITY_DN427064_c1_g1	0.00	0.00	0.00	0.00	0.00	0.00	0.00	0.00	0.00	0.00
TRINITY_DN427065_c0_g1	0.00	0.00	0.00	0.00	0.00	0.00	0.00	0.00	10.71	0.00
TRINITY_DN427066_c0_g1	0.00	0.00	0.00	0.00	0.00	0.00	0.00	0.00	0.00	0.00
TRINITY_DN427067_c0_g1	0.00	0.00	0.00	0.00	0.00	0.00	0.00	0.00	0.00	0.00
TRINITY_DN427069_c4_g1	0.00	0.00	0.00	12.30	13.15	10.44	0.00	9.17	4.12	0.00
TRINITY_DN427069_c7_g1	0.00	0.00	0.00	4.08	3.38	0.00	0.00	0.00	0.00	0.00
TRINITY_DN42706_c0_g1	0.00	7.61	19.55	46.72	42.58	7.37	14.42	26.93	197.20	9.05
TRINITY_DN42706_c0_g2	0.00	5.39	0.00	7.90	5.81	0.00	0.00	2.07	25.69	1.16
TRINITY_DN42706_c3_g1	0.00	0.00	0.00	0.00	0.00	23.72	0.00	0.00	0.00	0.00
TRINITY_DN427070_c0_g1	0.00	0.00	2.69	11.36	0.00	0.31	0.00	0.00	5.48	1.61
TRINITY_DN427073_c1_g1	0.00	0.00	0.00	0.00	0.00	0.00	0.00	0.00	0.00	0.00
TRINITY_DN427075_c0_g1	0.00	0.00	0.00	0.00	0.00	0.00	0.00	0.00	0.00	0.00
TRINITY_DN427075_c0_g2	0.00	0.00	6.57	4.85	12.06	16.05	0.00	0.00	6.88	0.00
TRINITY_DN427076_c1_g1	0.00	0.00	40.67	0.00	0.00	0.00	0.00	0.00	9.57	0.00
TRINITY_DN427076_c6_g1	0.00	0.00	0.00	0.00	0.00	0.00	0.00	0.00	0.00	0.00
TRINITY_DN427078_c0_g1	0.00	0.00	0.00	0.00	0.00	0.00	0.00	0.00	10.64	0.00
TRINITY_DN427079_c1_g1	0.00	15.50	0.00	0.00	57.73	0.00	0.00	0.00	89.06	0.00
TRINITY_DN42707_c0_g1	0.00	0.00	0.00	0.00	15.87	0.00	0.00	0.00	0.00	0.00
TRINITY_DN42707_c0_g2	0.00	0.00	0.00	0.00	9.77	0.00	0.00	0.00	0.00	0.00
TRINITY_DN42707_c0_g3	0.00	9.78	0.00	0.00	48.05	0.00	10.57	10.56	33.39	0.00
TRINITY_DN427080_c0_g1	0.00	0.00	0.00	0.00	0.00	4.40	0.00	0.00	6.32	0.00
TRINITY_DN427080_c0_g2	0.00	2.15	0.00	0.00	0.00	4.08	0.00	0.00	3.82	0.00
TRINITY_DN427080_c10_g1	0.00	0.00	0.00	11.77	20.16	0.00	0.00	0.00	0.00	0.00
TRINITY_DN427080_c1_g1	0.00	0.00	0.00	0.00	0.00	0.00	0.00	0.00	6.14	0.00
TRINITY_DN427080_c2_g1	0.00	0.00	0.00	0.00	0.00	0.00	0.00	0.00	18.16	0.00
TRINITY_DN427080_c4_g1	0.00	0.00	0.00	0.00	0.00	0.00	0.00	0.00	0.00	0.00
TRINITY_DN427080_c5_g1	0.00	0.00	0.00	0.00	0.00	0.00	0.00	0.00	13.02	0.00
TRINITY_DN427080_c7_g1	0.00	0.00	0.00	0.00	0.00	0.00	0.00	0.00	0.00	0.00
TRINITY_DN427080_c8_g1	0.00	0.00	0.00	0.00	0.00	0.00	0.00	0.00	0.00	0.00
TRINITY_DN427080_c9_g1	0.00	0.00	0.00	0.00	0.00	0.00	0.00	0.00	0.00	0.00
TRINITY_DN427083_c1_g1	0.00	50.94	24.56	11.13	57.27	22.00	0.00	16.93	128.19	0.00
TRINITY_DN427084_c0_g1	0.00	0.00	0.00	0.00	0.00	0.00	0.00	0.00	0.00	0.00
TRINITY_DN427084_c1_g1	0.00	0.00	0.00	0.00	0.00	0.00	0.00	0.00	10.06	0.00
TRINITY_DN427084_c4_g1	0.00	0.00	16.69	0.00	0.00	0.00	0.00	0.00	31.67	0.00
TRINITY_DN427084_c5_g1	0.00	0.00	0.00	0.00	0.00	0.00	0.00	0.00	0.00	0.00
TRINITY_DN427084_c7_g1	0.00	0.00	0.00	0.00	0.00	0.00	0.00	0.00	0.00	0.00
TRINITY_DN427085_c0_g1	0.00	0.00	8.65	0.00	8.73	0.00	0.00	0.00	0.00	0.00
TRINITY_DN427087_c0_g1	0.00	0.00	0.00	10.85	37.09	18.36	0.00	16.45	17.16	0.00
TRINITY_DN427090_c0_g1	0.00	0.00	0.00	0.00	0.00	0.00	0.00	0.00	0.00	0.00
TRINITY_DN427090_c1_g1	0.00	0.00	0.00	0.00	0.00	0.00	0.00	0.00	0.00	0.00
TRINITY_DN427093_c0_g2	17.57	0.00	0.00	0.00	0.00	0.00	0.00	0.00	0.00	0.00
TRINITY_DN427095_c0_g1	0.00	14.48	0.00	20.96	0.00	0.00	0.00	0.00	0.00	0.00
TRINITY_DN427096_c0_g1	0.00	0.00	0.00	0.00	27.05	0.00	0.00	0.00	0.00	0.00
TRINITY_DN427098_c0_g1	0.00	0.00	0.00	0.00	0.00	10.01	0.00	11.00	0.00	0.00
TRINITY_DN427099_c1_g1	0.00	0.00	0.00	0.00	28.42	0.00	0.00	0.00	66.08	0.00
TRINITY_DN4270_c0_g1	4.94	35.60	116.00	102.35	157.29	65.13	27.10	26.79	178.68	9.05
TRINITY_DN427101_c0_g1	0.00	2.62	0.00	1.93	0.00	0.00	0.00	0.00	6.02	0.00
TRINITY_DN427102_c0_g1	0.00	0.00	0.00	0.00	0.00	0.00	0.00	0.00	0.00	0.00
TRINITY_DN427102_c0_g2	0.00	0.00	0.00	0.00	9.27	0.00	0.00	0.00	0.00	0.00
TRINITY_DN427102_c3_g1	0.00	19.17	0.00	0.00	0.00	0.00	0.00	0.00	0.00	0.00
TRINITY_DN427102_c4_g1	0.00	9.78	0.00	0.00	0.00	0.00	0.00	10.56	55.65	0.00
TRINITY_DN427102_c5_g1	0.00	0.00	0.00	2.01	3.34	0.00	0.00	2.96	0.00	0.00
TRINITY_DN427102_c6_g1	0.00	0.00	0.00	0.00	0.00	0.00	0.00	0.00	0.00	0.00
TRINITY_DN427103_c0_g1	0.00	0.00	15.49	0.00	15.87	0.00	0.00	0.00	0.00	0.00
TRINITY_DN427104_c0_g1	0.00	0.00	4.60	5.93	1.97	0.00	1.77	0.00	0.00	0.00
TRINITY_DN427105_c0_g1	0.00	0.00	0.00	0.00	0.00	0.00	0.00	0.00	0.00	0.00
TRINITY_DN427106_c0_g1	0.00	0.00	0.00	0.00	0.00	0.00	0.00	0.00	0.00	0.00
TRINITY_DN427106_c0_g2	0.00	0.00	0.00	0.00	18.08	0.00	0.00	0.00	0.00	0.00
TRINITY_DN427107_c0_g1	0.00	0.00	0.00	0.00	0.00	0.00	0.00	0.00	0.00	0.00
TRINITY_DN427108_c0_g1	0.00	4.53	16.30	6.29	17.53	1.36	1.25	0.64	17.89	1.26
TRINITY_DN42710_c0_g1	0.00	0.00	0.00	0.00	0.00	0.00	0.00	0.00	0.00	0.00
TRINITY_DN42710_c0_g2	0.00	0.00	0.00	0.00	0.00	0.00	0.00	0.00	0.00	0.00
TRINITY_DN427110_c0_g1	0.00	0.00	0.00	1.79	7.47	0.00	0.00	0.00	0.00	0.00
TRINITY_DN427110_c1_g1	0.00	0.00	0.00	0.00	0.00	0.00	0.00	0.00	0.00	7.00
TRINITY_DN427111_c0_g1	7.18	0.00	0.00	0.00	0.00	0.00	0.00	0.00	0.00	0.00
TRINITY_DN427111_c0_g2	0.00	0.00	22.86	0.00	0.00	0.00	0.00	10.20	0.00	0.00
TRINITY_DN427111_c0_g4	0.00	0.00	0.00	0.00	0.00	0.00	0.00	0.00	6.74	0.00
TRINITY_DN427111_c1_g1	0.00	0.00	0.00	3.60	0.00	0.00	0.00	0.00	0.00	0.00
TRINITY_DN427111_c2_g1	0.00	0.00	0.00	8.54	0.00	0.00	0.00	0.00	0.00	0.00
TRINITY_DN427112_c1_g1	0.00	0.00	0.00	0.00	0.00	0.00	0.00	0.00	0.00	13.65
TRINITY_DN427113_c0_g1	0.00	0.00	9.13	0.00	0.00	0.00	0.00	0.00	0.00	0.00
TRINITY_DN427114_c1_g1	0.00	0.00	0.00	10.67	0.00	0.00	0.00	0.00	33.70	0.00
TRINITY_DN427114_c1_g2	0.00	0.00	0.00	6.45	0.00	0.00	0.00	0.00	0.00	0.00
TRINITY_DN427114_c2_g1	0.00	0.00	0.00	14.76	0.00	0.00	0.00	19.24	0.00	0.00
TRINITY_DN427114_c4_g1	0.00	7.08	0.00	2.60	8.63	0.00	0.00	0.00	0.00	0.00
TRINITY_DN427115_c0_g1	0.00	0.00	0.00	0.00	0.00	0.00	0.00	0.00	0.00	0.00
TRINITY_DN427119_c0_g1	0.00	0.00	1.45	0.00	5.93	1.45	0.01	2.68	0.00	0.00
TRINITY_DN42711_c0_g2	0.00	0.00	26.75	24.21	54.90	27.28	0.00	12.09	101.73	0.00
TRINITY_DN42711_c0_g3	0.00	22.86	0.00	0.00	0.00	17.90	0.00	0.00	13.02	0.00
TRINITY_DN42711_c0_g4	0.00	32.02	0.00	0.00	52.58	0.00	0.00	9.57	62.00	0.00
TRINITY_DN42711_c1_g1	0.00	0.00	0.00	0.00	0.00	0.00	0.00	0.00	2.63	0.00
TRINITY_DN42711_c1_g2	0.00	0.00	0.00	0.00	0.00	0.00	0.00	0.00	0.00	0.00
TRINITY_DN42711_c2_g1	0.00	2.72	3.15	2.00	14.83	4.56	3.01	1.85	2.88	0.00
TRINITY_DN42711_c4_g1	0.00	0.00	0.00	0.00	0.00	28.22	12.97	0.00	13.81	0.00
TRINITY_DN427121_c0_g1	0.00	0.00	11.43	0.00	11.60	0.00	0.00	0.00	0.00	0.00
TRINITY_DN427122_c0_g1	0.00	0.00	0.00	5.11	0.00	8.39	0.00	0.00	0.00	0.00
TRINITY_DN427124_c0_g1	0.00	0.00	0.00	0.00	5.25	0.00	0.00	0.00	4.99	0.00
TRINITY_DN427124_c1_g1	0.00	0.00	0.00	0.00	0.00	0.00	0.00	0.00	0.00	0.00
TRINITY_DN427124_c2_g1	0.00	0.00	0.00	0.00	0.00	0.00	0.00	0.00	0.00	0.00
TRINITY_DN427125_c0_g1	0.00	0.00	0.00	8.48	0.00	0.00	16.60	0.00	17.81	0.00
TRINITY_DN427125_c0_g3	0.00	13.57	0.00	0.00	0.00	0.00	0.00	0.00	0.00	0.00
TRINITY_DN427125_c1_g1	0.00	0.00	18.49	53.26	38.17	0.00	0.00	0.00	17.66	16.48
TRINITY_DN427126_c0_g1	0.00	0.00	0.00	0.00	0.00	0.00	0.00	0.00	0.00	0.00
TRINITY_DN427126_c1_g1	0.00	0.00	0.00	0.00	0.00	0.00	0.00	0.00	28.02	0.00
TRINITY_DN427126_c1_g3	0.00	0.00	0.00	0.00	0.00	0.00	0.00	0.00	0.00	0.00
TRINITY_DN427126_c1_g4	0.00	0.00	0.00	0.00	0.00	0.00	0.00	0.00	8.78	0.00
TRINITY_DN427127_c1_g1	0.00	0.00	0.00	16.22	0.00	0.00	0.00	0.00	0.00	0.00
TRINITY_DN427127_c2_g1	0.00	0.00	0.00	0.00	0.00	0.00	0.00	0.00	0.00	0.00
TRINITY_DN427128_c0_g1	0.00	3.30	0.00	0.00	0.00	0.00	0.00	0.00	0.00	0.00
TRINITY_DN427128_c0_g2	0.00	0.00	0.00	0.00	0.00	0.00	0.00	0.00	0.00	0.00
TRINITY_DN427129_c0_g1	0.00	0.00	0.00	0.00	0.00	0.00	0.00	0.00	18.33	0.00
TRINITY_DN427129_c0_g2	0.00	0.00	0.00	0.00	0.00	0.00	0.00	0.00	33.70	0.00
TRINITY_DN427129_c1_g1	0.00	0.00	4.68	0.00	18.78	9.41	0.00	0.00	13.17	0.00
TRINITY_DN427129_c3_g1	0.00	0.00	36.06	0.00	0.00	7.31	0.00	0.00	0.00	0.00
TRINITY_DN427129_c4_g1	0.00	0.00	0.00	0.00	0.00	0.00	0.00	0.00	18.33	0.00
TRINITY_DN42712_c0_g1	0.00	0.00	5.72	10.34	0.00	5.76	5.14	0.00	5.34	5.09
TRINITY_DN42712_c0_g2	0.00	2.45	2.96	7.23	17.99	0.00	5.40	5.34	87.22	0.00
TRINITY_DN42712_c1_g3	0.00	0.00	16.00	0.00	0.00	0.00	0.00	0.00	0.00	0.00
TRINITY_DN42712_c1_g5	0.00	0.00	0.00	0.00	0.00	0.00	0.00	0.00	0.00	0.00
TRINITY_DN427131_c0_g1	0.00	0.00	0.00	0.00	0.00	0.00	0.00	0.00	0.00	0.00
TRINITY_DN427133_c0_g1	0.00	0.00	0.00	0.00	5.84	0.00	0.00	0.00	9.16	3.47
TRINITY_DN427134_c0_g1	0.00	242.59	161.18	145.66	378.96	0.00	57.53	72.97	336.29	28.64
TRINITY_DN427136_c0_g1	0.00	0.00	0.00	0.00	0.00	0.00	0.00	0.00	0.00	0.00
TRINITY_DN427137_c0_g1	0.00	0.00	18.54	0.00	0.00	9.39	0.00	0.00	52.39	0.00
TRINITY_DN427137_c1_g1	0.00	0.00	0.00	0.00	0.00	0.00	0.00	0.00	0.00	0.00
TRINITY_DN427137_c1_g2	0.00	0.00	0.00	0.00	0.00	0.00	0.00	0.00	0.00	0.00
TRINITY_DN42713_c0_g1	0.00	0.00	0.00	0.00	37.09	0.00	0.00	0.00	0.00	0.00
TRINITY_DN42713_c2_g1	0.00	0.00	0.00	0.00	0.00	0.00	0.00	0.00	0.00	0.00
TRINITY_DN42713_c4_g1	0.00	0.00	5.40	0.00	0.00	3.60	0.00	0.00	10.39	0.00
TRINITY_DN427140_c0_g1	0.00	0.00	0.00	0.00	0.00	0.00	0.00	0.00	0.00	0.00
TRINITY_DN427140_c0_g2	0.00	0.00	0.00	0.00	0.00	0.00	0.00	0.00	6.41	0.00
TRINITY_DN427140_c1_g1	0.00	0.00	8.31	0.00	41.87	0.00	0.00	0.00	0.00	0.00
TRINITY_DN427144_c0_g1	0.00	0.00	0.00	0.00	0.00	0.00	0.00	0.00	0.00	0.00
TRINITY_DN427144_c1_g1	0.00	2.80	6.73	4.14	6.88	6.74	1.54	4.66	12.97	4.61
TRINITY_DN427145_c1_g1	0.00	0.00	0.00	29.13	0.00	0.00	0.00	0.00	0.00	0.00
TRINITY_DN427146_c0_g1	0.00	5.81	0.00	2.14	3.54	0.00	0.00	0.00	0.00	0.00
TRINITY_DN427146_c1_g1	0.00	2.03	0.00	0.00	2.48	0.00	2.23	0.00	16.33	0.00
TRINITY_DN427147_c0_g1	0.00	5.08	3.05	0.94	3.13	1.53	0.00	0.00	1.47	0.00
TRINITY_DN427148_c0_g1	0.00	0.00	0.00	6.71	47.97	0.00	0.00	10.00	42.30	0.00
TRINITY_DN42714_c0_g1	0.00	0.00	11.21	6.71	11.39	0.00	10.02	0.00	0.00	0.00
TRINITY_DN427152_c0_g1	0.00	29.70	17.90	0.00	0.00	0.00	0.00	0.00	0.00	0.00
TRINITY_DN427153_c0_g1	0.00	0.00	12.98	1.98	13.11	3.26	0.00	0.00	18.46	0.00
TRINITY_DN427153_c1_g1	0.00	0.00	0.00	3.41	0.00	0.00	0.00	0.00	0.00	0.00
TRINITY_DN427154_c0_g1	0.00	0.00	0.00	1.70	0.00	0.00	0.00	0.00	0.00	0.00
TRINITY_DN427155_c1_g1	0.00	0.00	7.87	0.00	0.00	7.94	0.00	0.00	0.00	0.00
TRINITY_DN427156_c0_g1	0.00	0.00	0.00	7.10	0.00	0.00	0.00	0.00	0.00	0.00
TRINITY_DN427156_c0_g2	0.00	6.55	13.18	3.22	8.02	2.64	4.81	2.39	2.51	0.00
TRINITY_DN427157_c0_g1	0.00	0.00	0.00	0.00	5.92	5.88	0.00	0.00	0.00	0.00
TRINITY_DN427159_c0_g1	0.00	0.00	0.00	0.00	0.00	0.00	0.00	0.00	0.00	0.00
TRINITY_DN42715_c0_g1	0.00	21.19	25.49	20.17	10.87	12.97	0.00	0.00	20.54	0.00
TRINITY_DN427160_c0_g1	25.47	19.96	54.92	312.34	49.58	11.55	11.82	13.75	112.97	20.15
TRINITY_DN427160_c1_g1	0.00	12.42	0.00	26.91	76.24	30.26	0.00	0.00	98.97	13.25
TRINITY_DN427161_c0_g1	0.00	0.00	0.00	6.79	14.39	0.00	0.00	0.00	0.00	0.00
TRINITY_DN427161_c0_g2	0.00	10.50	0.00	2.45	0.00	0.00	0.00	0.00	12.06	0.00
TRINITY_DN427161_c1_g1	0.00	0.00	0.00	0.00	0.00	0.00	0.00	0.00	0.00	0.00
TRINITY_DN427163_c0_g1	0.00	0.00	0.00	0.00	0.00	0.00	0.00	12.64	13.31	0.00
TRINITY_DN427163_c1_g1	0.00	0.00	0.00	0.00	0.00	0.00	0.00	0.00	0.00	0.00
TRINITY_DN427166_c0_g1	0.00	0.00	7.55	4.47	0.00	7.54	0.00	0.00	13.94	0.00
TRINITY_DN427166_c1_g1	0.00	0.00	0.00	0.00	0.00	0.00	0.00	0.00	0.00	0.00
TRINITY_DN427166_c2_g1	0.00	0.00	0.00	0.00	0.00	16.69	0.00	0.00	0.00	0.00
TRINITY_DN427167_c1_g1	0.00	0.00	0.00	4.17	6.96	0.00	0.00	0.00	0.00	0.00
TRINITY_DN427167_c1_g2	0.00	0.00	0.00	0.00	0.00	0.00	0.00	20.41	0.00	0.00
TRINITY_DN427167_c2_g1	0.00	0.00	0.00	0.00	0.00	0.00	0.00	0.00	0.00	0.00
TRINITY_DN427167_c3_g1	0.00	0.00	0.00	0.00	0.00	0.00	33.90	0.00	0.00	0.00
TRINITY_DN427168_c0_g1	0.00	0.00	10.57	0.00	0.00	0.00	9.62	0.00	0.00	0.00
TRINITY_DN42716_c0_g1	0.00	0.00	0.00	0.00	0.00	0.00	0.00	0.00	0.00	0.00
TRINITY_DN42716_c0_g2	0.00	12.80	0.00	7.80	0.00	0.00	0.00	0.00	14.37	0.00
TRINITY_DN42716_c0_g4	0.00	0.00	0.00	0.00	0.00	0.00	17.53	0.00	0.00	0.00
TRINITY_DN42716_c1_g4	0.00	1.06	0.00	2.19	0.00	0.00	0.00	0.00	6.84	0.00
TRINITY_DN42716_c5_g1	0.00	0.00	0.00	0.00	0.00	0.00	0.00	0.00	0.00	0.00
TRINITY_DN427171_c1_g1	0.00	0.00	8.74	17.05	8.83	0.00	0.00	0.00	0.00	0.00
TRINITY_DN427172_c0_g1	0.00	0.00	15.39	0.00	0.00	0.00	0.00	12.18	38.43	0.00
TRINITY_DN427172_c6_g1	0.00	0.00	0.00	0.00	0.00	0.00	0.00	0.00	0.00	0.00
TRINITY_DN427175_c0_g2	0.00	0.00	7.93	0.00	0.00	0.00	0.00	1.47	4.59	0.00
TRINITY_DN427178_c0_g1	0.00	0.00	3.24	0.00	0.00	0.00	0.00	0.00	3.08	0.00
TRINITY_DN427178_c1_g1	0.00	0.00	0.00	8.48	0.00	0.00	0.00	0.00	0.00	0.00
TRINITY_DN427178_c2_g1	0.00	7.03	0.00	5.09	0.00	0.00	0.00	0.00	7.99	0.00
TRINITY_DN427178_c3_g1	0.00	0.00	0.00	11.57	0.00	0.00	0.00	0.00	0.00	0.00
TRINITY_DN427179_c0_g1	0.00	16.34	19.78	0.00	20.33	60.38	0.00	0.00	0.00	0.00
TRINITY_DN42717_c0_g1	0.00	0.00	0.00	3.94	0.00	0.00	0.00	4.22	4.48	0.00
TRINITY_DN42717_c1_g1	0.00	0.00	0.00	0.00	0.00	0.00	0.00	0.00	0.00	0.00
TRINITY_DN42717_c2_g1	0.00	20.67	28.87	12.60	36.02	20.23	7.94	0.00	41.21	0.00
TRINITY_DN42717_c5_g1	0.00	0.00	0.00	0.00	0.00	0.00	0.00	0.00	0.00	0.00
TRINITY_DN42717_c6_g1	0.00	0.00	0.00	3.77	6.26	0.00	0.00	0.00	5.85	0.00
TRINITY_DN42717_c6_g2	0.00	0.00	0.00	0.00	0.00	0.00	0.00	0.00	0.00	0.00
TRINITY_DN427181_c0_g1	0.00	0.00	0.00	0.00	6.79	0.00	0.00	0.00	0.00	0.00
TRINITY_DN427182_c0_g1	0.00	0.00	0.00	0.00	0.00	0.00	0.00	0.00	0.00	0.00
TRINITY_DN427183_c0_g1	0.00	0.00	0.00	0.00	0.00	0.00	0.00	0.00	0.00	0.00
TRINITY_DN427183_c1_g1	0.00	1.71	4.12	3.79	2.10	2.06	0.00	1.89	17.80	1.87
TRINITY_DN427184_c0_g1	0.00	0.00	0.00	0.00	0.00	0.00	13.17	0.00	0.00	0.00
TRINITY_DN427184_c1_g1	0.00	0.00	0.00	0.00	26.60	0.00	0.00	7.76	0.00	0.00
TRINITY_DN427184_c1_g2	0.00	0.00	0.00	10.07	0.00	0.00	0.00	0.00	0.00	0.00
TRINITY_DN427184_c3_g1	0.00	0.00	0.00	0.00	0.00	0.00	0.00	0.00	0.00	0.00
TRINITY_DN427184_c5_g1	0.00	0.00	0.00	0.00	40.49	0.00	0.00	0.00	0.00	0.00
TRINITY_DN427185_c0_g1	0.00	0.00	0.00	0.00	0.00	0.00	0.00	0.00	0.00	0.00
TRINITY_DN427185_c0_g2	0.00	0.00	0.00	8.02	0.00	0.00	0.00	0.00	37.87	0.00
TRINITY_DN427185_c0_g3	0.00	0.00	0.00	0.00	0.00	14.45	0.00	0.00	0.00	0.00
TRINITY_DN427185_c0_g4	0.00	0.00	0.00	0.00	0.00	14.00	0.00	0.00	12.81	0.00
TRINITY_DN427185_c1_g1	0.00	0.00	0.00	0.00	0.00	0.00	0.00	0.00	11.13	0.00
TRINITY_DN427185_c1_g2	0.00	0.00	0.00	0.00	0.00	0.00	0.00	0.00	0.00	0.00
TRINITY_DN427185_c1_g3	0.00	0.00	0.00	0.00	0.00	0.00	0.00	0.00	0.00	0.00
TRINITY_DN427185_c3_g1	0.00	0.00	0.00	8.90	0.00	0.00	0.00	0.00	0.00	0.00
TRINITY_DN427185_c4_g1	0.00	0.00	0.00	0.00	0.00	0.00	0.00	0.00	0.00	0.00
TRINITY_DN427186_c0_g1	0.00	0.00	30.69	9.23	18.39	0.00	0.00	0.00	0.00	0.00
TRINITY_DN427186_c0_g2	0.00	0.00	0.00	0.00	55.63	0.00	0.00	0.00	0.00	0.00
TRINITY_DN427186_c0_g4	0.00	0.00	0.00	0.00	36.78	0.00	0.00	0.00	0.00	0.00
TRINITY_DN427186_c1_g1	0.00	0.00	0.00	0.00	0.00	0.00	0.00	0.00	0.00	0.00
TRINITY_DN427189_c0_g1	0.00	0.00	0.00	0.00	0.00	0.00	0.00	10.63	0.00	0.00
TRINITY_DN42718_c0_g1	0.00	0.00	0.00	0.00	0.00	0.00	0.00	0.00	12.92	0.00
TRINITY_DN42718_c1_g2	0.00	0.00	42.83	0.00	29.31	0.00	0.00	0.00	0.00	0.00
TRINITY_DN427190_c0_g1	3.29	0.00	0.00	0.00	0.00	0.00	0.00	0.00	0.00	0.00
TRINITY_DN427191_c0_g1	0.00	0.00	6.42	3.92	6.49	0.00	0.00	2.88	9.14	0.00
TRINITY_DN427191_c1_g1	0.00	0.00	0.00	0.00	0.00	0.00	0.00	0.00	0.00	0.00
TRINITY_DN427192_c0_g1	0.00	0.00	0.00	0.00	0.00	0.00	0.00	0.00	23.17	0.00
TRINITY_DN427192_c1_g2	0.00	0.00	0.00	0.00	0.00	0.00	0.00	0.00	0.00	0.00
TRINITY_DN427192_c2_g1	0.00	0.00	0.00	4.01	0.00	0.00	0.00	0.00	0.00	0.00
TRINITY_DN427192_c3_g1	0.00	0.00	0.00	0.00	6.43	0.00	5.75	0.00	0.00	0.00
TRINITY_DN427194_c0_g1	0.00	0.00	15.35	0.00	15.75	0.00	0.00	13.92	0.00	0.00
TRINITY_DN427194_c1_g1	0.00	0.77	3.70	0.57	4.77	0.00	0.00	0.00	1.80	0.00
TRINITY_DN427196_c0_g1	0.00	0.00	0.00	0.00	0.00	0.00	0.00	0.00	0.00	0.00
TRINITY_DN427197_c0_g1	0.00	0.00	0.00	0.00	0.00	0.00	3.40	0.00	0.00	0.00
TRINITY_DN427199_c0_g1	0.00	0.00	8.37	0.00	11.31	8.39	0.00	0.00	0.00	0.00
TRINITY_DN42719_c0_g1	0.00	0.00	0.00	0.00	0.00	0.00	0.00	0.00	0.00	0.00
TRINITY_DN42719_c4_g1	0.00	0.00	0.00	31.91	0.00	21.63	9.56	0.00	30.18	9.45
TRINITY_DN4271_c0_g1	2.95	133.47	333.56	232.22	414.61	164.37	68.89	104.98	392.92	4.68
TRINITY_DN4271_c10_g1	0.00	4.81	37.10	13.21	4.64	19.08	0.00	10.89	69.26	0.00
TRINITY_DN4271_c12_g1	0.00	11.17	13.37	0.00	0.00	0.00	11.99	0.00	50.87	0.00
TRINITY_DN4271_c15_g1	0.00	0.00	0.00	0.00	0.00	0.00	0.00	0.00	0.00	0.00
TRINITY_DN4271_c17_g1	0.00	0.00	0.00	0.00	0.00	0.00	0.00	0.00	6.97	0.00
TRINITY_DN4271_c1_g1	0.00	0.00	0.00	0.00	0.00	0.00	0.00	0.00	0.00	0.00
TRINITY_DN4271_c2_g1	0.00	13.37	37.87	23.84	65.08	27.25	9.76	9.31	29.71	4.81
TRINITY_DN4271_c4_g1	0.00	5.35	0.00	18.19	13.90	5.82	0.00	0.00	11.62	0.00
TRINITY_DN4271_c8_g1	0.00	2.76	0.00	0.00	0.00	0.00	0.00	0.00	0.00	0.00
TRINITY_DN427201_c1_g1	7.31	14.22	0.00	0.00	0.00	8.72	0.00	0.00	8.07	0.00
TRINITY_DN427202_c0_g1	2.33	4.55	24.72	5.04	0.00	0.00	0.00	0.00	18.30	0.00
TRINITY_DN427202_c0_g2	0.00	0.00	0.00	0.00	7.52	7.49	0.00	0.00	3.53	0.00
TRINITY_DN427203_c0_g1	0.00	0.00	4.20	0.00	4.22	0.00	0.00	0.00	0.00	0.00
TRINITY_DN427204_c0_g1	0.00	0.00	0.00	0.00	0.00	0.00	0.00	0.00	0.00	0.00
TRINITY_DN427205_c0_g1	0.00	0.00	13.78	4.13	0.00	0.00	0.00	0.00	6.44	0.00
TRINITY_DN427206_c0_g1	0.00	0.00	0.00	0.00	0.00	0.00	0.00	0.00	0.00	0.00
TRINITY_DN427209_c0_g1	0.00	0.00	0.00	0.00	0.00	0.00	0.00	7.55	0.00	0.00
TRINITY_DN427209_c2_g1	0.00	0.00	0.00	0.00	0.00	0.00	0.00	0.00	12.44	0.00
TRINITY_DN427210_c0_g1	0.00	1.06	0.00	3.90	3.90	2.53	1.17	0.00	9.82	0.00
TRINITY_DN427213_c0_g1	0.00	1.68	2.02	3.72	0.00	2.02	0.00	0.00	0.00	0.00
TRINITY_DN427214_c0_g1	0.00	15.50	0.00	0.00	0.00	0.00	0.00	0.00	0.00	0.00
TRINITY_DN427214_c1_g1	0.00	0.00	0.00	0.00	0.00	0.00	0.00	0.00	0.00	0.00
TRINITY_DN427215_c0_g1	0.00	0.00	0.00	0.00	10.37	0.00	0.00	0.00	30.57	0.00
TRINITY_DN427215_c0_g2	0.00	0.00	3.35	0.00	0.00	0.00	0.00	0.00	9.52	0.00
TRINITY_DN427215_c0_g3	0.00	0.00	0.00	0.00	0.00	0.00	0.00	0.00	0.00	0.00
TRINITY_DN427215_c0_g4	0.00	0.00	0.00	0.00	6.93	0.00	0.00	3.62	0.00	0.00
TRINITY_DN427216_c0_g2	0.00	1.79	6.49	2.65	2.20	17.33	3.96	0.00	22.80	1.96
TRINITY_DN427217_c0_g1	0.00	0.00	0.00	1.96	3.25	0.00	0.00	0.00	3.05	0.00
TRINITY_DN427218_c0_g1	0.00	0.00	0.00	0.00	0.00	0.00	0.00	0.00	0.00	0.00
TRINITY_DN42721_c0_g1	0.00	0.00	15.70	25.25	47.22	0.00	4.72	23.05	88.21	13.94
TRINITY_DN42721_c0_g2	0.00	0.00	0.00	5.02	0.00	0.00	0.00	0.00	14.26	0.00
TRINITY_DN42721_c0_g3	0.00	5.63	3.80	4.38	0.00	0.00	0.00	0.00	0.00	0.00
TRINITY_DN42721_c1_g1	0.00	0.00	49.24	0.00	0.00	0.00	0.00	0.00	0.00	0.00
TRINITY_DN42721_c2_g1	0.00	0.00	0.00	35.61	0.00	0.00	0.00	0.00	0.00	0.00
TRINITY_DN427220_c1_g1	0.00	0.00	11.57	0.00	5.79	0.00	0.00	0.00	5.41	0.00
TRINITY_DN427220_c3_g1	0.00	0.00	18.70	0.00	0.00	0.00	0.00	0.00	0.00	0.00
TRINITY_DN427221_c1_g1	0.00	0.00	0.00	0.00	6.96	7.03	0.00	0.00	0.00	0.00
TRINITY_DN427222_c0_g1	0.00	0.00	0.00	0.00	0.00	0.00	0.00	0.00	0.00	0.00
TRINITY_DN427222_c0_g2	0.00	0.00	0.00	0.00	0.00	0.00	0.00	0.00	0.00	0.00
TRINITY_DN427223_c1_g1	0.00	13.89	0.00	0.00	55.80	17.02	29.71	15.14	0.00	0.00
TRINITY_DN427223_c2_g1	0.00	0.00	0.00	22.75	37.00	11.10	0.00	0.00	0.00	0.00
TRINITY_DN427225_c0_g1	0.00	0.00	0.00	1.79	0.00	0.00	0.00	0.00	5.55	0.00
TRINITY_DN427226_c0_g1	0.00	0.00	8.31	0.00	0.00	0.00	0.00	0.00	7.82	0.00
TRINITY_DN427227_c0_g1	0.00	0.00	0.00	0.00	40.66	0.00	0.00	0.00	18.84	0.00
TRINITY_DN427228_c0_g1	0.00	0.00	0.00	0.00	0.00	0.00	0.00	0.00	0.00	0.00
TRINITY_DN427229_c0_g4	0.00	0.00	0.00	0.00	0.00	0.00	0.00	0.00	14.48	0.00
TRINITY_DN42722_c0_g1	0.00	8.51	10.28	18.80	11.92	3.45	6.24	9.47	79.16	0.00
TRINITY_DN427231_c0_g1	0.00	0.00	0.00	0.00	28.78	0.00	0.00	0.00	0.00	0.00
TRINITY_DN427231_c1_g1	0.00	0.00	0.00	0.00	55.40	0.00	0.00	0.00	0.00	0.00
TRINITY_DN427231_c2_g1	0.00	0.00	11.62	7.00	0.00	0.00	5.22	0.00	0.00	0.00
TRINITY_DN427232_c0_g2	0.00	0.00	0.00	0.00	0.00	0.00	0.00	0.00	4.76	0.00
TRINITY_DN427233_c0_g1	0.00	0.00	0.00	0.00	0.00	0.00	0.00	0.00	0.00	0.00
TRINITY_DN427234_c0_g1	0.00	25.59	107.43	0.00	0.00	0.00	0.00	27.83	14.59	0.00
TRINITY_DN427235_c0_g1	0.00	0.00	43.63	0.00	11.10	22.19	0.00	0.00	0.00	0.00
TRINITY_DN427236_c0_g1	0.00	0.00	0.00	0.00	13.21	0.00	0.00	0.00	12.33	0.00
TRINITY_DN427237_c0_g1	0.00	0.00	0.00	5.04	0.00	0.00	0.00	0.00	0.00	0.00
TRINITY_DN427238_c0_g1	0.00	0.00	0.00	0.00	0.00	0.00	0.00	0.00	0.00	0.00
TRINITY_DN427239_c0_g1	0.00	0.00	0.00	0.00	0.00	0.00	0.00	0.00	12.28	0.00
TRINITY_DN42723_c0_g1	0.00	0.00	0.00	0.00	0.00	0.00	0.00	0.00	11.51	0.00
TRINITY_DN42723_c10_g1	0.00	0.00	6.13	0.00	0.00	0.00	0.00	0.00	0.00	0.00
TRINITY_DN42723_c3_g1	0.00	0.00	0.00	0.00	0.00	0.00	0.00	0.00	0.00	0.00
TRINITY_DN42723_c4_g1	0.00	0.00	0.00	0.00	0.00	75.56	0.00	0.00	0.00	0.00
TRINITY_DN42723_c8_g1	0.00	0.00	0.00	0.00	0.00	0.00	0.00	0.00	0.00	0.00
TRINITY_DN42723_c9_g1	0.00	0.00	0.00	0.00	0.00	0.00	0.00	0.00	0.00	0.00
TRINITY_DN427240_c0_g1	0.00	0.00	0.00	0.00	0.00	0.00	0.00	0.00	6.16	0.00
TRINITY_DN427240_c0_g2	0.00	7.50	0.00	33.53	19.19	9.60	0.00	12.80	43.90	0.00
TRINITY_DN427242_c0_g1	0.00	0.00	0.00	0.00	0.00	0.00	0.00	0.00	0.00	0.00
TRINITY_DN427242_c1_g1	0.00	0.00	0.00	0.00	0.00	0.00	0.00	0.00	0.00	0.00
TRINITY_DN427243_c1_g1	0.00	0.00	3.23	0.00	0.00	0.00	0.00	5.80	3.06	2.89
TRINITY_DN427243_c2_g1	0.00	0.00	0.00	0.00	0.00	0.00	0.00	0.00	0.00	0.00
TRINITY_DN427244_c0_g1	0.00	0.00	8.31	0.00	16.75	0.00	0.00	0.00	0.00	0.00
TRINITY_DN427244_c1_g1	0.00	0.00	0.00	0.00	0.00	0.00	0.00	0.00	0.00	0.00
TRINITY_DN427245_c0_g2	0.00	0.00	18.21	10.95	0.00	28.89	0.00	0.00	48.15	0.00
TRINITY_DN427246_c0_g1	0.00	0.00	0.00	0.00	21.95	0.00	0.00	4.82	10.25	4.87
TRINITY_DN427246_c0_g2	0.00	0.00	0.00	0.00	0.00	0.00	0.00	0.00	0.00	0.00
TRINITY_DN427247_c0_g1	0.00	0.00	0.00	3.66	0.00	0.00	0.00	0.00	0.00	0.00
TRINITY_DN427248_c0_g1	0.00	0.00	0.00	0.00	0.00	0.00	0.00	0.00	0.00	0.00
TRINITY_DN42724_c0_g1	0.00	0.00	0.00	0.00	0.00	0.00	0.00	0.00	0.00	0.00
TRINITY_DN42724_c0_g2	7.77	11.95	14.28	0.00	0.00	0.00	0.00	0.00	0.00	0.00
TRINITY_DN427251_c0_g1	2.32	3.79	0.00	0.00	11.09	0.00	0.00	0.00	0.00	0.00
TRINITY_DN427251_c1_g1	0.00	0.00	17.04	10.19	0.00	0.00	0.00	0.00	0.00	0.00
TRINITY_DN427251_c1_g2	0.00	0.00	0.00	0.00	0.00	0.00	0.00	0.00	5.83	0.00
TRINITY_DN427252_c0_g2	0.00	0.00	0.00	10.62	0.00	0.00	0.00	0.00	0.00	0.00
TRINITY_DN427254_c0_g1	0.00	0.00	0.00	0.00	0.00	0.00	0.00	0.00	0.00	0.00
TRINITY_DN427255_c0_g1	0.00	0.00	54.79	0.00	18.44	0.00	0.00	0.00	0.00	0.00
TRINITY_DN427257_c0_g1	0.00	0.00	0.00	0.00	0.00	0.00	0.00	0.00	0.00	0.00
TRINITY_DN42725_c0_g2	0.00	0.00	58.56	40.78	31.61	0.00	12.22	0.00	27.60	0.00
TRINITY_DN427260_c0_g1	0.00	0.00	0.00	0.00	0.00	0.00	0.00	0.00	4.23	0.00
TRINITY_DN427261_c0_g1	0.00	1.70	5.10	1.89	2.90	1.02	0.94	0.00	0.00	0.00
TRINITY_DN427262_c0_g1	0.00	0.00	0.00	1.07	1.77	0.00	0.00	4.31	7.81	0.00
TRINITY_DN427263_c0_g1	0.00	0.00	0.00	0.00	0.00	0.00	0.00	0.00	0.00	0.00
TRINITY_DN427264_c0_g1	0.00	0.00	0.00	0.00	16.76	0.00	0.00	0.00	0.00	0.00
TRINITY_DN427264_c1_g1	0.00	0.00	0.00	0.00	0.00	0.00	0.00	0.00	0.00	0.00
TRINITY_DN427265_c0_g1	0.00	0.00	0.00	0.00	11.92	0.00	0.00	0.00	0.00	0.00
TRINITY_DN427265_c0_g2	0.00	0.00	0.00	0.00	0.00	0.00	0.00	0.00	0.00	0.00
TRINITY_DN427265_c0_g3	0.00	0.00	0.00	14.05	0.00	0.00	0.00	0.00	0.00	0.00
TRINITY_DN427265_c2_g1	0.00	6.63	11.08	5.74	17.82	7.91	0.00	4.39	17.91	1.45
TRINITY_DN427266_c0_g1	0.00	0.00	0.00	0.00	0.00	0.00	0.00	0.00	26.35	0.00
TRINITY_DN427269_c0_g1	0.00	0.00	0.00	0.00	0.00	0.00	0.00	0.00	0.00	0.00
TRINITY_DN427269_c0_g2	0.00	0.00	0.00	0.00	8.04	0.00	0.00	0.00	7.46	0.00
TRINITY_DN42726_c0_g1	0.00	0.00	2.41	0.00	2.87	0.00	0.00	0.00	0.00	0.00
TRINITY_DN42726_c0_g2	0.00	0.00	0.00	0.00	0.00	0.00	0.00	0.00	0.00	0.00
TRINITY_DN427273_c0_g1	0.00	0.00	0.00	3.86	9.37	0.00	0.00	0.00	2.76	0.00
TRINITY_DN427273_c3_g1	0.00	22.35	0.00	24.21	27.45	0.00	0.00	0.00	0.00	0.00
TRINITY_DN427273_c4_g1	0.00	0.00	0.00	0.00	0.00	0.00	0.00	0.00	0.00	0.00
TRINITY_DN427273_c7_g1	0.00	0.00	2.29	0.00	0.00	2.29	0.00	0.00	0.00	0.00
TRINITY_DN427274_c0_g1	0.00	17.81	10.71	0.00	21.80	0.00	0.00	0.00	0.00	0.00
TRINITY_DN427275_c1_g1	0.00	0.00	0.00	0.00	0.00	0.00	0.00	0.00	0.00	0.00
TRINITY_DN427277_c1_g1	0.00	0.00	0.00	0.00	0.00	0.00	0.00	0.00	0.00	0.00
TRINITY_DN427278_c0_g1	0.00	0.00	0.00	0.00	0.00	0.00	0.00	0.00	0.00	0.00
TRINITY_DN427278_c1_g1	0.00	0.00	0.00	7.80	0.00	26.27	0.00	0.00	47.95	0.00
TRINITY_DN427278_c2_g1	0.00	0.00	0.00	0.00	0.00	0.00	0.00	0.00	0.00	0.00
TRINITY_DN427278_c5_g1	0.00	0.00	0.00	0.00	0.00	0.00	0.00	0.00	0.00	0.00
TRINITY_DN427278_c6_g1	0.00	0.00	0.00	21.62	0.00	0.00	0.00	0.00	0.00	0.00
TRINITY_DN427279_c0_g1	0.00	0.00	0.00	6.67	0.00	0.00	0.00	0.00	21.03	0.00
TRINITY_DN427279_c2_g1	0.00	0.00	0.00	0.00	0.00	0.00	0.00	0.00	17.20	0.00
TRINITY_DN427279_c3_g1	0.00	31.55	0.00	0.00	0.00	0.00	0.00	0.00	0.00	0.00
TRINITY_DN42727_c0_g1	0.00	0.00	13.25	0.00	0.00	13.36	0.00	0.00	12.38	0.00
TRINITY_DN42727_c0_g2	0.92	0.88	6.32	8.43	11.91	7.36	0.97	1.97	20.45	2.92
TRINITY_DN42727_c1_g1	0.74	4.92	15.16	5.71	7.82	5.89	2.33	1.58	14.79	0.78
TRINITY_DN427280_c0_g1	0.00	0.00	0.00	1.46	0.00	0.00	0.00	1.11	1.28	0.00
TRINITY_DN427280_c1_g1	0.00	0.00	0.00	0.91	0.00	1.48	0.00	0.00	11.73	0.00
TRINITY_DN427281_c0_g1	0.00	5.07	3.06	1.87	3.10	3.08	0.00	0.00	0.00	0.00
TRINITY_DN427281_c1_g1	0.00	0.00	0.00	0.00	0.00	0.00	0.00	0.00	4.55	0.00
TRINITY_DN427284_c0_g1	0.00	0.00	0.00	0.00	13.15	0.00	0.00	0.00	0.00	11.43
TRINITY_DN427284_c0_g2	9.82	0.00	0.00	0.00	0.00	0.00	0.00	0.00	10.71	0.00
TRINITY_DN427287_c1_g1	0.00	0.00	0.00	0.00	0.00	0.00	0.00	0.00	32.82	0.00
TRINITY_DN427288_c0_g1	0.00	0.00	0.00	0.00	0.00	0.00	0.00	0.00	0.00	0.00
TRINITY_DN427289_c0_g1	0.00	10.52	63.27	0.00	12.97	0.00	0.00	0.00	0.00	0.00
TRINITY_DN427289_c0_g2	0.00	0.00	0.00	0.00	0.00	0.00	17.64	0.00	9.30	0.00
TRINITY_DN427289_c1_g1	0.00	0.00	0.00	0.00	0.00	0.00	0.00	0.00	0.00	0.00
TRINITY_DN427289_c2_g1	0.00	0.00	0.00	36.43	0.00	0.00	0.00	0.00	11.67	0.00
TRINITY_DN42728_c0_g1	0.00	0.00	0.00	12.08	0.00	0.00	0.00	9.01	31.22	0.00
TRINITY_DN427290_c1_g2	0.00	0.00	0.00	0.00	0.00	0.00	0.00	0.00	5.20	0.00
TRINITY_DN427290_c3_g1	0.00	0.00	0.00	12.76	0.00	0.00	0.00	0.00	10.06	0.00
TRINITY_DN427291_c0_g1	0.00	0.00	0.00	7.91	34.13	13.34	0.00	0.00	12.44	0.00
TRINITY_DN427293_c0_g1	0.00	2.63	12.71	1.94	3.21	0.00	0.00	0.00	3.02	0.00
TRINITY_DN427293_c1_g1	0.00	0.00	0.00	0.00	0.00	0.00	0.00	0.00	0.00	0.00
TRINITY_DN427294_c0_g2	0.00	13.88	0.00	10.07	17.21	0.00	0.00	0.00	0.00	0.00
TRINITY_DN427294_c0_g3	0.00	0.00	0.00	0.00	0.00	0.00	0.00	0.00	0.00	10.01
TRINITY_DN427294_c0_g4	0.00	0.00	0.00	0.00	0.00	0.00	0.00	0.00	0.00	0.00
TRINITY_DN427294_c3_g1	0.00	0.00	0.00	0.00	0.00	0.00	0.00	0.00	3.41	0.00
TRINITY_DN427294_c4_g1	0.00	0.00	0.00	0.00	0.00	0.00	0.00	0.00	0.00	0.00
TRINITY_DN427295_c0_g3	0.00	10.89	0.00	0.00	6.70	4.43	0.00	7.80	8.27	3.91
TRINITY_DN427295_c1_g1	0.00	0.00	0.00	0.00	42.41	0.00	0.00	0.00	96.74	0.00
TRINITY_DN427295_c4_g1	0.00	0.00	12.91	0.00	0.00	0.00	0.00	0.00	0.00	0.00
TRINITY_DN427295_c4_g2	0.00	0.00	0.00	0.00	0.00	16.86	0.00	0.00	0.00	0.00
TRINITY_DN427296_c0_g1	0.00	0.00	0.00	0.00	18.39	0.00	0.00	0.00	0.00	0.00
TRINITY_DN427298_c0_g1	0.00	18.24	11.01	1.68	13.95	2.76	0.00	2.49	20.14	0.00
TRINITY_DN42729_c2_g1	30.96	14.36	0.00	10.44	53.55	0.00	30.88	15.73	36.35	18.67
TRINITY_DN4272_c0_g1	0.00	2.61	23.34	45.02	86.05	1.46	10.86	19.91	88.90	4.25
TRINITY_DN427300_c0_g1	0.00	0.00	0.00	4.34	0.00	0.00	0.00	0.00	0.00	0.00
TRINITY_DN427300_c0_g2	0.00	0.00	10.05	0.00	10.18	0.00	0.00	0.00	9.46	0.00
TRINITY_DN427300_c1_g1	0.00	0.00	4.63	0.00	0.00	0.00	0.00	0.00	0.00	0.00
TRINITY_DN427300_c3_g1	0.00	0.00	0.00	0.00	0.00	0.00	0.00	0.00	0.00	0.00
TRINITY_DN427300_c4_g1	0.00	0.00	0.00	0.00	17.05	0.00	0.00	0.00	0.00	0.00
TRINITY_DN427300_c9_g1	0.00	0.00	28.55	17.21	0.00	0.00	25.54	0.00	0.00	0.00
TRINITY_DN427302_c0_g1	0.00	0.00	22.59	0.00	46.04	0.00	0.00	0.00	0.00	0.00
TRINITY_DN427305_c0_g1	0.00	0.00	15.09	6.89	0.00	0.00	0.00	0.00	0.00	0.00
TRINITY_DN427307_c0_g1	0.00	0.00	0.00	0.00	3.91	0.00	0.00	0.00	0.00	0.00
TRINITY_DN427307_c1_g1	0.00	0.00	28.55	0.00	0.00	0.00	0.00	0.00	0.00	0.00
TRINITY_DN427307_c2_g2	0.00	0.00	0.00	0.00	0.00	0.00	0.00	0.00	0.00	0.00
TRINITY_DN427307_c3_g1	0.00	0.00	0.00	0.00	0.00	0.00	0.00	0.00	14.37	0.00
TRINITY_DN427307_c6_g1	0.00	0.00	0.00	3.49	0.00	0.00	0.00	10.20	0.00	0.00
TRINITY_DN427308_c0_g1	0.00	0.00	0.00	0.00	0.00	0.00	0.00	0.00	0.00	0.00
TRINITY_DN427309_c0_g2	0.00	11.22	0.00	2.49	48.71	4.19	3.77	3.70	0.00	0.00
TRINITY_DN427309_c1_g1	0.00	0.00	0.00	0.00	24.86	0.00	0.00	0.00	0.00	0.00
TRINITY_DN42730_c0_g1	0.00	0.00	0.00	1.13	1.88	0.00	0.00	0.00	0.00	0.00
TRINITY_DN42730_c0_g2	0.00	0.00	0.00	5.09	0.00	0.00	0.00	0.00	0.00	0.00
TRINITY_DN42730_c0_g3	0.00	11.53	27.95	31.05	9.36	9.38	4.22	4.12	34.99	0.00
TRINITY_DN42730_c0_g4	0.00	6.34	7.67	11.67	11.61	0.00	6.96	6.84	10.86	0.00
TRINITY_DN42730_c1_g1	0.00	0.00	0.00	0.00	0.00	0.00	0.00	0.00	0.00	0.00
TRINITY_DN42730_c1_g2	0.00	0.00	0.00	0.00	0.00	0.00	0.00	0.00	0.00	0.00
TRINITY_DN42730_c1_g4	0.00	0.00	0.00	0.00	0.00	0.00	0.00	0.00	0.00	0.00
TRINITY_DN42730_c3_g1	0.00	0.00	0.00	0.00	0.00	0.00	0.00	0.00	0.00	0.00
TRINITY_DN42730_c8_g1	0.00	0.00	0.00	13.24	0.00	0.00	0.00	0.00	0.00	0.00
TRINITY_DN42730_c9_g1	0.00	5.75	0.00	0.00	21.03	3.49	0.00	6.22	23.02	3.11
TRINITY_DN427311_c0_g1	0.00	0.00	14.83	0.00	14.89	22.51	0.00	0.00	6.93	0.00
TRINITY_DN427312_c1_g1	0.00	0.00	0.00	11.66	0.00	0.00	0.00	0.00	37.02	0.00
TRINITY_DN427313_c0_g1	0.00	0.00	0.00	13.03	7.27	0.00	0.00	0.00	6.77	0.00
TRINITY_DN427313_c1_g1	0.00	0.00	0.00	0.00	0.00	0.00	0.00	0.00	11.51	0.00
TRINITY_DN427314_c0_g1	0.00	0.00	0.00	0.00	0.00	0.00	0.00	0.00	0.00	0.00
TRINITY_DN427315_c0_g2	0.00	3.75	22.73	0.00	0.00	0.00	0.00	0.00	0.00	0.00
TRINITY_DN427315_c0_g3	0.00	0.00	0.00	2.80	0.00	0.00	0.00	0.00	17.38	0.00
TRINITY_DN427315_c1_g1	0.00	0.00	0.00	44.49	0.00	0.00	0.00	0.00	17.66	0.00
TRINITY_DN427315_c4_g1	0.00	0.00	0.00	0.00	0.00	0.00	0.00	0.00	0.00	0.00
TRINITY_DN427316_c0_g1	0.00	0.00	1.35	5.41	3.44	0.00	1.10	3.12	5.41	0.00
TRINITY_DN427317_c0_g1	0.00	0.00	15.70	22.09	10.49	0.00	14.15	0.00	4.90	0.00
TRINITY_DN427318_c0_g1	0.00	0.00	2.48	0.00	0.00	25.63	2.26	0.00	0.00	0.00
TRINITY_DN42731_c0_g1	3.27	0.00	9.48	1.72	0.00	15.66	7.06	0.00	0.00	3.47
TRINITY_DN427322_c0_g1	0.00	0.00	4.03	2.51	0.00	0.00	0.00	0.00	3.57	0.00
TRINITY_DN427324_c0_g1	0.00	0.00	0.00	0.00	0.00	0.00	0.00	0.00	0.00	0.00
TRINITY_DN427325_c0_g1	0.00	0.00	1.03	0.00	0.00	0.00	0.00	0.00	0.00	0.00
TRINITY_DN427325_c0_g2	0.00	0.00	0.00	0.54	0.00	0.00	0.00	0.00	0.00	0.00
TRINITY_DN427325_c0_g3	0.00	0.00	0.00	0.00	0.00	0.00	0.00	0.00	0.00	0.00
TRINITY_DN427325_c1_g1	0.00	0.00	0.00	0.00	4.24	0.00	5.28	2.61	9.68	0.00
TRINITY_DN427325_c3_g1	0.00	0.00	0.00	0.00	0.00	0.00	0.00	0.00	0.00	0.00
TRINITY_DN427325_c4_g1	0.00	0.00	0.00	0.00	0.00	0.00	0.00	0.00	0.00	0.00
TRINITY_DN427325_c7_g1	0.00	0.00	0.00	0.00	21.12	0.00	0.00	0.00	0.00	0.00
TRINITY_DN427327_c0_g1	0.00	5.39	19.68	0.00	13.15	0.00	0.00	0.00	0.00	0.00
TRINITY_DN427328_c0_g1	0.00	0.00	0.00	0.00	0.00	0.00	0.00	0.00	0.00	0.00
TRINITY_DN427328_c2_g1	0.00	0.00	0.00	0.00	0.00	0.00	0.00	0.00	8.93	0.00
TRINITY_DN427328_c3_g1	0.00	6.67	8.09	0.00	0.00	0.00	0.00	0.00	15.15	0.00
TRINITY_DN427329_c0_g1	0.00	0.00	0.00	0.00	0.00	0.00	0.00	3.17	0.00	0.00
TRINITY_DN427329_c1_g1	0.00	0.00	0.00	0.00	0.00	0.00	6.09	0.00	0.00	0.00
TRINITY_DN42732_c0_g1	0.00	0.00	0.00	0.00	0.00	0.00	0.00	0.00	0.00	0.00
TRINITY_DN42732_c12_g1	0.00	0.00	0.00	0.00	18.73	0.00	0.00	0.00	34.65	0.00
TRINITY_DN42732_c3_g1	0.00	0.00	0.00	0.00	0.00	0.00	0.00	0.00	14.82	0.00
TRINITY_DN42732_c5_g1	0.00	21.35	12.82	15.49	0.00	0.00	0.00	0.00	0.00	0.00
TRINITY_DN42732_c6_g1	0.00	0.00	0.00	7.75	13.15	0.00	0.00	0.00	12.18	0.00
TRINITY_DN42732_c7_g1	0.00	0.00	0.00	9.80	0.00	16.55	14.48	0.00	0.00	0.00
TRINITY_DN42732_c8_g1	0.00	0.00	27.54	0.00	0.00	0.00	0.00	0.00	13.12	0.00
TRINITY_DN427330_c0_g1	0.00	0.00	0.00	0.00	0.00	0.00	0.00	0.00	12.29	0.00
TRINITY_DN427330_c0_g4	1.35	2.60	0.00	7.12	1.97	3.87	0.00	0.00	9.06	0.00
TRINITY_DN427330_c0_g5	0.00	0.00	2.98	0.92	1.53	4.47	0.00	0.00	1.44	0.00
TRINITY_DN427330_c1_g1	0.00	6.50	0.00	0.00	0.00	0.00	0.00	0.00	0.00	0.00
TRINITY_DN427333_c0_g1	0.00	0.00	0.00	0.00	4.29	0.00	0.00	0.00	0.00	0.00
TRINITY_DN427333_c0_g2	0.00	0.00	0.00	0.00	0.00	7.62	0.00	0.00	0.00	0.00
TRINITY_DN427333_c0_g3	0.00	0.00	0.00	0.00	0.00	0.00	0.00	0.00	0.00	0.00
TRINITY_DN427334_c0_g1	0.00	0.00	0.00	0.00	24.84	1.12	0.00	0.00	3.40	3.14
TRINITY_DN427334_c0_g3	0.00	0.00	0.00	0.00	0.00	0.00	0.00	0.00	26.80	0.00
TRINITY_DN427334_c1_g1	0.00	0.00	0.00	0.00	0.00	0.00	0.00	0.00	16.41	0.00
TRINITY_DN427334_c1_g2	0.00	0.00	6.82	10.94	4.23	0.00	0.00	0.00	16.70	0.00
TRINITY_DN427335_c0_g1	0.00	0.00	0.00	0.00	0.00	0.00	0.00	7.40	0.00	0.00
TRINITY_DN427335_c1_g1	0.00	0.00	13.96	0.00	14.65	14.23	0.00	0.00	27.21	0.00
TRINITY_DN427335_c1_g2	0.00	14.69	0.00	0.00	0.00	0.00	0.00	0.00	0.00	0.00
TRINITY_DN427335_c1_g3	0.00	0.00	0.00	0.00	69.50	0.00	0.00	0.00	0.00	0.00
TRINITY_DN427335_c1_g4	0.00	0.00	0.00	0.00	0.00	0.00	0.00	0.00	0.00	0.00
TRINITY_DN427335_c2_g1	0.00	0.00	0.00	0.00	0.00	0.00	0.00	0.00	0.00	0.00
TRINITY_DN427336_c0_g1	0.00	20.32	6.18	11.15	6.18	0.00	0.00	0.00	11.62	0.00
TRINITY_DN427336_c1_g2	0.00	0.00	0.00	0.00	0.00	0.00	0.00	0.00	22.86	0.00
TRINITY_DN427337_c1_g1	0.00	0.00	0.00	0.00	0.00	0.00	0.00	0.00	0.00	0.00
TRINITY_DN427338_c0_g1	0.00	0.00	0.00	0.00	0.00	0.00	0.00	0.00	3.84	0.00
TRINITY_DN427339_c0_g1	0.00	0.00	0.00	0.00	0.00	0.00	0.00	0.00	18.66	0.00
TRINITY_DN42733_c0_g1	1.37	14.51	50.77	34.13	74.70	4.82	2.91	4.40	23.01	2.90
TRINITY_DN42733_c1_g1	0.00	0.00	0.00	0.00	0.00	0.00	0.00	0.00	63.74	0.00
TRINITY_DN42733_c1_g2	0.00	0.00	0.00	0.73	0.00	0.00	0.00	0.00	1.58	0.00
TRINITY_DN42733_c2_g1	0.00	0.00	0.00	0.00	0.00	0.00	0.00	0.00	0.00	0.00
TRINITY_DN42733_c2_g2	0.00	0.00	0.00	0.00	0.00	0.00	0.00	0.00	0.00	0.00
TRINITY_DN42733_c4_g1	0.00	0.00	0.00	0.00	28.40	0.00	0.00	0.00	21.21	0.00
TRINITY_DN427340_c0_g1	0.00	0.00	0.00	0.00	0.00	0.00	0.00	0.00	0.00	0.00
TRINITY_DN427340_c1_g2	0.00	6.01	0.00	0.00	0.00	0.00	0.00	0.00	28.49	0.00
TRINITY_DN427342_c0_g1	0.00	0.00	0.00	0.00	0.00	0.00	0.00	0.00	0.00	0.00
TRINITY_DN427342_c0_g2	0.00	0.00	0.00	0.00	0.00	0.00	0.00	0.00	0.00	0.00
TRINITY_DN427342_c1_g1	0.00	0.00	0.00	4.01	0.00	20.22	0.00	0.00	0.00	0.00
TRINITY_DN427343_c0_g1	0.00	0.00	0.00	0.00	0.00	0.00	3.03	0.00	0.00	0.00
TRINITY_DN427345_c0_g1	0.00	0.00	0.00	0.00	30.49	0.00	0.00	0.00	0.00	0.00
TRINITY_DN427348_c0_g1	0.00	1.98	3.56	1.46	9.75	0.00	2.18	1.11	9.20	0.00
TRINITY_DN42734_c0_g1	0.00	0.00	10.64	27.98	60.66	0.00	0.00	0.00	3.69	0.00
TRINITY_DN42734_c10_g1	0.00	0.00	0.00	0.00	0.00	0.00	0.00	0.00	0.00	0.00
TRINITY_DN42734_c1_g1	0.00	0.00	0.00	0.00	0.00	0.00	0.00	0.00	0.00	0.00
TRINITY_DN427350_c0_g1	0.00	0.00	2.55	0.00	0.00	5.12	0.00	2.32	0.00	0.00
TRINITY_DN427350_c0_g2	0.00	0.00	0.00	0.00	0.00	0.00	0.00	0.00	0.00	0.00
TRINITY_DN427350_c1_g1	0.00	0.00	0.00	0.00	0.00	0.00	0.00	0.00	0.00	0.00
TRINITY_DN427350_c2_g1	0.00	0.00	0.00	0.00	5.23	5.16	0.00	0.00	0.00	0.00
TRINITY_DN427350_c3_g1	0.00	0.00	0.00	2.96	0.00	0.00	0.00	0.00	0.00	0.00
TRINITY_DN427351_c0_g1	0.00	0.00	0.00	0.00	0.00	0.00	0.00	0.00	0.00	0.00
TRINITY_DN427353_c0_g1	0.00	0.00	0.00	0.00	0.00	0.00	0.00	0.00	0.00	0.00
TRINITY_DN427353_c0_g2	0.00	0.00	0.00	0.00	0.00	0.00	0.00	0.00	0.00	0.00
TRINITY_DN427353_c1_g1	0.00	0.00	0.00	5.15	0.00	0.00	0.00	0.00	0.00	0.00
TRINITY_DN427355_c0_g1	0.00	9.23	3.70	7.96	18.91	5.56	0.00	0.00	7.12	1.69
TRINITY_DN427356_c0_g1	0.00	0.00	0.00	0.00	0.00	0.00	0.00	0.00	0.00	0.00
TRINITY_DN427357_c0_g1	0.00	0.00	0.00	2.32	0.00	0.00	0.00	0.00	0.00	0.00
TRINITY_DN427358_c0_g1	0.00	0.00	0.00	0.00	0.00	0.00	0.00	0.00	15.83	0.00
TRINITY_DN427358_c1_g1	0.00	0.00	4.03	2.45	8.11	0.00	0.00	0.00	0.00	0.00
TRINITY_DN427358_c2_g1	0.00	10.38	0.00	0.00	0.00	25.44	0.00	0.00	0.00	0.00
TRINITY_DN427359_c0_g1	0.00	0.00	0.00	0.00	0.00	0.00	0.00	0.00	0.00	0.00
TRINITY_DN427359_c1_g1	0.00	0.00	0.00	0.00	50.81	12.63	0.00	0.00	23.50	0.00
TRINITY_DN427359_c1_g2	0.00	0.00	0.00	0.00	0.00	0.00	0.00	0.00	0.00	0.00
TRINITY_DN427359_c1_g3	0.00	0.00	0.00	0.00	0.00	0.00	0.00	0.00	0.00	0.00
TRINITY_DN427359_c1_g5	0.00	0.00	0.00	0.00	0.00	0.00	0.00	0.00	0.00	0.00
TRINITY_DN427359_c3_g1	0.00	0.00	0.00	7.85	0.00	0.00	0.00	0.00	0.00	0.00
TRINITY_DN427359_c4_g1	0.00	0.00	6.39	0.00	0.00	0.00	0.00	0.00	0.00	0.00
TRINITY_DN427359_c5_g1	0.00	0.00	0.00	0.00	0.00	0.00	0.00	0.00	0.00	0.00
TRINITY_DN42735_c0_g1	0.00	0.00	30.78	3.70	0.00	0.00	0.00	0.00	0.00	0.00
TRINITY_DN42735_c1_g1	0.00	0.00	0.00	0.00	0.00	0.00	0.00	0.00	17.57	0.00
TRINITY_DN42735_c2_g1	0.00	0.00	0.00	0.00	0.00	0.00	0.00	0.00	0.00	10.01
TRINITY_DN427360_c0_g1	0.00	0.00	31.07	0.00	0.00	0.00	9.26	0.00	0.00	9.16
TRINITY_DN427360_c0_g2	0.00	11.10	0.00	0.00	0.00	0.00	0.00	0.00	6.32	0.00
TRINITY_DN427360_c0_g3	0.00	0.00	0.00	0.00	0.00	0.00	0.00	0.00	0.00	0.00
TRINITY_DN427360_c0_g4	0.00	7.61	0.00	0.00	0.00	13.73	0.00	0.00	0.00	0.00
TRINITY_DN427360_c0_g7	0.00	0.00	0.00	0.00	0.00	0.00	0.00	0.00	13.39	0.00
TRINITY_DN427360_c4_g1	0.00	0.00	23.68	0.00	0.00	0.00	0.00	0.00	0.00	0.00
TRINITY_DN427360_c6_g1	0.00	0.00	0.00	0.00	0.00	0.00	0.00	0.00	0.00	0.00
TRINITY_DN427360_c7_g1	0.00	0.00	0.00	0.00	0.00	0.00	0.00	0.00	0.00	0.00
TRINITY_DN427361_c0_g1	0.00	0.00	0.00	4.52	7.50	2.47	0.00	2.24	2.35	0.00
TRINITY_DN427361_c1_g1	0.00	0.00	0.00	4.38	0.00	0.00	0.00	0.00	0.00	0.00
TRINITY_DN427362_c4_g1	0.00	0.00	0.00	38.48	16.47	0.00	0.00	0.00	0.00	0.00
TRINITY_DN427362_c5_g1	0.00	0.00	0.00	0.00	0.00	0.00	0.00	0.00	11.05	0.00
TRINITY_DN427363_c0_g1	0.00	0.00	0.00	4.53	7.34	0.00	0.00	0.00	0.00	0.00
TRINITY_DN427363_c0_g2	0.00	0.00	8.75	2.88	2.41	5.82	1.62	1.10	11.40	0.54
TRINITY_DN427363_c2_g1	0.00	0.00	0.00	0.00	0.00	0.00	0.00	0.00	0.00	0.00
TRINITY_DN427364_c0_g1	0.00	0.00	0.00	0.00	0.00	6.78	0.00	0.00	6.39	0.00
TRINITY_DN427367_c0_g1	0.00	4.82	0.00	0.00	0.00	0.00	0.00	0.00	0.00	0.00
TRINITY_DN427367_c1_g1	0.00	0.00	0.00	0.00	0.00	0.00	0.00	0.00	0.00	0.00
TRINITY_DN427368_c0_g1	0.00	0.00	0.00	0.00	0.00	0.00	0.00	0.00	0.00	0.00
TRINITY_DN427368_c1_g1	0.00	0.00	0.00	0.00	0.00	0.00	0.00	0.00	0.00	0.00
TRINITY_DN42736_c0_g1	0.00	0.00	0.00	0.00	0.00	0.00	0.00	0.00	0.00	0.00
TRINITY_DN42736_c1_g2	0.00	0.00	2.43	1.49	4.94	4.87	2.22	0.00	16.24	4.38
TRINITY_DN42736_c2_g1	0.00	0.00	0.00	0.00	6.61	6.65	5.90	8.51	0.00	0.00
TRINITY_DN42736_c3_g1	0.00	0.00	0.00	1.39	9.21	0.00	2.07	0.00	13.00	2.05
TRINITY_DN42736_c5_g1	0.00	0.00	0.00	0.00	0.00	0.00	0.00	0.00	20.12	0.00
TRINITY_DN427371_c0_g1	0.00	3.10	0.00	0.00	0.00	0.00	0.00	0.00	10.84	0.00
TRINITY_DN427371_c1_g1	0.00	0.00	0.00	0.00	0.00	0.00	0.00	0.00	0.00	0.00
TRINITY_DN427371_c2_g1	0.00	0.00	0.00	20.46	0.00	0.00	0.00	0.00	0.00	0.00
TRINITY_DN427372_c1_g1	0.00	0.00	0.00	0.00	0.00	0.00	0.00	0.00	0.00	0.00
TRINITY_DN427372_c5_g1	0.00	0.00	0.00	0.00	0.00	0.00	0.00	0.00	0.00	0.00
TRINITY_DN427374_c0_g1	0.00	0.00	5.02	0.00	5.04	0.00	0.00	0.00	4.71	0.00
TRINITY_DN427374_c0_g2	0.00	0.00	0.00	0.00	0.00	0.00	0.00	0.00	0.00	0.00
TRINITY_DN427375_c0_g1	0.52	1.48	9.14	8.97	15.29	0.00	3.29	1.68	16.49	0.55
TRINITY_DN427375_c1_g1	0.00	0.00	0.00	0.00	7.68	0.00	0.00	0.00	6.46	6.10
TRINITY_DN427375_c1_g2	0.00	0.00	0.00	0.00	0.00	0.00	0.00	0.00	0.00	0.00
TRINITY_DN427375_c2_g1	0.00	0.00	0.00	0.00	0.00	0.00	0.00	0.00	0.00	0.00
TRINITY_DN427375_c3_g1	0.00	0.00	18.85	0.00	0.00	19.25	0.00	0.00	44.71	0.00
TRINITY_DN427375_c3_g2	0.00	0.00	0.00	10.59	0.00	0.00	0.00	0.00	50.09	0.00
TRINITY_DN427375_c3_g3	0.00	0.00	0.00	9.71	0.00	0.00	0.00	0.00	15.29	0.00
TRINITY_DN427375_c4_g1	0.00	0.00	0.00	0.00	0.00	0.00	0.00	0.00	0.00	0.00
TRINITY_DN427375_c5_g1	0.00	0.00	6.77	2.38	0.00	7.98	9.65	0.00	13.85	0.00
TRINITY_DN427375_c6_g1	0.00	0.00	9.62	0.00	0.00	0.00	0.00	0.00	2.08	0.00
TRINITY_DN427375_c7_g1	0.00	0.00	0.00	0.00	0.00	0.00	0.00	3.53	18.69	0.00
TRINITY_DN427376_c0_g1	0.00	0.00	0.00	0.00	0.00	0.00	5.93	0.00	6.19	0.00
TRINITY_DN427377_c0_g1	0.00	0.00	0.00	0.00	5.02	0.00	0.00	0.00	4.69	0.00
TRINITY_DN427379_c0_g1	0.00	0.00	0.00	0.49	0.00	0.00	0.00	0.00	2.30	0.00
TRINITY_DN42737_c0_g1	16.78	160.94	158.08	235.85	451.82	125.71	79.82	118.05	1197.71	46.81
TRINITY_DN42737_c0_g2	0.00	5.92	14.09	30.77	46.12	0.00	4.45	3.34	32.52	3.73
TRINITY_DN42737_c1_g1	0.00	0.00	0.00	7.64	0.00	0.00	0.00	0.00	0.00	0.00
TRINITY_DN42737_c2_g1	0.00	21.23	0.00	0.00	27.32	0.00	0.00	8.10	0.00	0.00
TRINITY_DN42737_c4_g1	0.00	0.00	0.00	0.00	0.00	0.00	0.00	0.00	8.85	5.87
TRINITY_DN427381_c0_g1	0.00	0.00	14.41	17.38	14.78	0.00	0.00	0.00	41.12	0.00
TRINITY_DN427382_c1_g1	0.00	0.00	21.07	0.00	10.69	0.00	0.00	0.00	0.00	0.00
TRINITY_DN427382_c1_g2	0.00	0.00	0.00	0.00	0.00	0.00	0.00	0.00	0.00	0.00
TRINITY_DN427382_c1_g3	0.00	0.00	0.00	0.00	0.00	0.00	0.00	13.92	29.18	0.00
TRINITY_DN427382_c2_g1	0.00	0.00	0.00	0.00	0.00	0.00	0.00	0.00	0.00	0.00
TRINITY_DN427383_c0_g1	0.00	0.00	53.27	0.00	0.00	0.00	0.00	0.00	0.00	15.73
TRINITY_DN427384_c0_g1	0.00	0.00	2.87	0.00	0.00	0.00	0.00	5.17	2.94	0.00
TRINITY_DN427384_c2_g2	0.00	0.00	0.00	0.00	0.00	0.00	0.00	2.13	0.00	0.00
TRINITY_DN427384_c4_g1	0.00	0.00	0.00	0.00	0.00	2.46	0.00	0.00	7.04	0.00
TRINITY_DN427385_c0_g1	0.00	0.00	0.00	0.00	0.00	0.00	0.00	0.00	0.00	0.00
TRINITY_DN427386_c0_g1	0.00	0.00	0.00	0.00	12.91	0.00	0.00	5.67	6.03	0.00
TRINITY_DN427386_c2_g1	0.00	0.00	0.00	0.00	0.00	0.00	0.00	0.00	36.33	0.00
TRINITY_DN427387_c0_g2	0.00	0.00	27.34	0.00	0.00	0.00	0.00	0.00	13.02	0.00
TRINITY_DN427387_c1_g1	0.00	0.00	0.00	16.70	0.00	14.11	0.00	0.00	0.00	0.00
TRINITY_DN427388_c0_g1	0.00	4.78	0.00	7.00	23.25	0.00	0.00	0.00	0.00	0.00
TRINITY_DN427389_c0_g1	0.00	8.91	7.67	7.87	16.50	17.43	0.00	10.93	12.22	0.00
TRINITY_DN427389_c0_g2	0.00	9.35	11.29	6.75	20.71	11.41	0.00	0.00	0.00	0.00
TRINITY_DN427389_c1_g1	0.00	0.00	0.00	0.00	0.00	0.00	0.00	0.00	0.00	0.00
TRINITY_DN42738_c1_g1	0.00	0.00	0.00	0.00	0.00	0.00	0.00	0.00	15.29	0.00
TRINITY_DN427390_c0_g1	0.00	0.00	10.23	0.00	0.00	0.00	0.00	9.11	0.00	6.14
TRINITY_DN427390_c0_g2	0.00	0.00	0.00	0.00	0.00	0.00	0.00	0.00	0.00	0.00
TRINITY_DN427391_c0_g1	0.00	0.00	0.00	0.00	4.60	0.00	0.00	0.00	0.00	0.00
TRINITY_DN427391_c0_g3	0.00	0.00	0.00	2.21	0.00	0.00	0.00	12.98	6.87	0.00
TRINITY_DN427391_c3_g1	0.00	0.00	0.00	0.00	0.00	16.69	0.00	0.00	0.00	14.57
TRINITY_DN427391_c5_g1	0.00	0.00	0.00	0.00	0.00	0.00	0.00	0.00	18.84	0.00
TRINITY_DN427393_c0_g1	0.00	0.00	0.00	0.00	0.00	0.00	0.00	0.00	11.13	0.00
TRINITY_DN427395_c3_g1	0.00	14.24	0.00	0.00	0.00	0.00	0.00	0.00	0.00	0.00
TRINITY_DN427396_c1_g1	0.00	0.00	0.00	3.46	9.58	0.00	0.00	3.45	1.80	0.00
TRINITY_DN427397_c0_g1	0.00	0.00	0.00	0.00	0.00	0.00	0.00	0.00	0.00	0.00
TRINITY_DN427398_c0_g1	0.00	24.41	17.35	17.66	90.10	40.92	13.08	13.25	49.49	0.00
TRINITY_DN427398_c1_g1	0.00	7.35	17.80	807.66	17.94	0.00	0.00	0.00	16.69	31.53
TRINITY_DN427399_c0_g1	0.00	3.33	3.63	0.74	4.68	2.72	0.00	0.85	2.34	0.84
TRINITY_DN42739_c0_g1	1.79	0.00	35.63	6.47	22.80	6.64	3.22	10.53	47.94	0.00
TRINITY_DN42739_c1_g1	0.00	0.00	4.82	0.49	0.82	0.00	0.00	0.00	0.00	0.00
TRINITY_DN42739_c1_g2	0.00	0.00	0.00	0.00	0.00	0.00	0.00	0.00	0.00	0.00
TRINITY_DN42739_c4_g1	0.00	0.00	0.00	0.00	0.00	0.00	0.00	0.00	0.00	0.00
TRINITY_DN42739_c6_g1	0.00	0.00	0.00	0.00	0.00	0.00	0.00	0.00	0.00	0.00
TRINITY_DN4273_c0_g1	0.00	0.00	0.94	0.00	1.12	0.00	0.00	0.00	1.21	0.00
TRINITY_DN4273_c0_g2	7.71	15.57	23.56	30.50	67.37	12.99	9.96	16.32	133.43	5.01
TRINITY_DN4273_c1_g1	0.00	0.00	0.00	12.13	0.00	0.00	0.00	0.00	18.89	0.00
TRINITY_DN427401_c0_g1	0.00	0.00	0.00	0.00	0.00	0.00	0.00	0.00	0.00	0.00
TRINITY_DN427401_c0_g2	0.00	0.00	0.00	0.00	0.00	0.00	0.00	0.00	4.92	0.00
TRINITY_DN427401_c1_g1	0.00	0.00	0.00	0.00	0.00	0.00	0.00	0.00	0.00	0.00
TRINITY_DN427403_c0_g1	0.00	0.00	0.00	19.81	0.00	0.00	0.00	0.00	10.25	0.00
TRINITY_DN427404_c0_g1	0.00	0.00	0.00	0.00	0.00	0.00	0.00	0.00	0.00	0.00
TRINITY_DN427405_c0_g2	0.00	3.13	0.00	15.12	14.35	3.77	7.53	0.00	5.43	0.00
TRINITY_DN427406_c0_g1	0.00	0.00	0.00	0.00	0.00	0.00	0.00	7.72	8.21	0.00
TRINITY_DN427406_c1_g1	0.00	0.00	0.00	0.00	19.53	0.00	0.00	0.00	0.00	0.00
TRINITY_DN427407_c0_g1	0.00	0.00	0.00	4.49	0.00	0.00	0.00	0.00	7.00	0.00
TRINITY_DN427407_c2_g1	0.00	0.00	0.00	0.00	0.00	0.00	0.00	0.00	0.00	0.00
TRINITY_DN427409_c0_g1	0.00	0.00	0.00	0.00	0.00	0.00	0.00	0.00	0.00	8.23
TRINITY_DN42740_c0_g1	0.00	0.00	0.00	5.02	0.00	0.00	0.00	0.00	0.00	0.00
TRINITY_DN42740_c0_g2	0.00	0.00	0.00	0.00	16.62	0.00	0.00	0.00	15.29	0.00
TRINITY_DN42740_c0_g3	0.00	0.00	0.00	0.00	0.00	0.00	0.00	0.00	0.00	0.00
TRINITY_DN42740_c12_g1	0.00	0.00	0.00	0.00	0.00	0.00	0.00	0.00	0.00	0.00
TRINITY_DN42740_c3_g1	0.00	0.00	0.00	0.00	0.00	0.00	0.00	0.00	0.00	0.00
TRINITY_DN42740_c4_g1	0.00	0.00	0.00	10.95	0.00	0.00	0.00	0.00	0.00	0.00
TRINITY_DN42740_c5_g1	0.00	9.96	15.89	15.52	19.29	3.19	2.90	2.86	56.67	0.00
TRINITY_DN427411_c0_g1	0.00	0.00	13.82	1.21	0.00	0.00	0.00	1.81	1.90	0.00
TRINITY_DN427411_c0_g3	0.00	0.00	0.00	17.60	0.00	0.00	0.00	0.00	0.00	0.00
TRINITY_DN427411_c1_g1	0.00	0.00	0.00	3.10	0.00	0.00	0.00	0.00	0.00	0.00
TRINITY_DN427411_c4_g1	0.00	0.00	0.00	0.00	0.00	0.00	0.00	0.00	0.00	0.00
TRINITY_DN427411_c5_g1	0.00	0.00	0.00	0.00	0.00	0.00	0.00	0.00	0.00	0.00
TRINITY_DN427412_c0_g1	0.00	0.00	0.00	0.00	0.00	0.00	0.00	0.00	0.00	0.00
TRINITY_DN427413_c0_g1	0.00	0.00	0.00	0.00	0.00	0.00	0.00	0.00	11.18	0.00
TRINITY_DN427415_c0_g1	3.37	0.00	0.00	2.44	8.09	0.00	0.00	0.00	3.78	0.00
TRINITY_DN427415_c1_g1	0.00	0.00	0.00	0.00	0.00	0.00	0.00	0.00	0.00	0.00
TRINITY_DN427416_c0_g1	0.00	0.00	0.00	0.00	0.00	0.00	0.00	0.00	14.52	0.00
TRINITY_DN427416_c0_g2	0.00	0.00	0.00	0.00	4.57	0.00	0.00	0.00	4.27	0.00
TRINITY_DN427416_c0_g4	0.00	0.00	19.19	0.00	0.00	0.00	0.00	0.00	0.00	0.00
TRINITY_DN427416_c0_g5	0.00	0.00	14.07	8.48	28.83	14.33	25.19	0.00	80.32	0.00
TRINITY_DN427417_c0_g1	0.00	0.00	6.28	3.79	9.53	6.31	0.00	0.00	0.00	0.00
TRINITY_DN427418_c0_g1	0.00	0.00	0.00	0.00	0.00	0.00	0.00	0.00	0.00	0.00
TRINITY_DN427418_c0_g2	0.00	0.00	0.00	0.00	2.73	0.00	0.00	1.24	0.00	0.00
TRINITY_DN427419_c1_g1	0.00	0.00	0.00	0.00	0.00	0.00	0.00	0.00	0.00	0.00
TRINITY_DN42741_c0_g1	0.00	0.00	0.00	0.00	0.00	0.00	0.00	0.00	0.00	0.00
TRINITY_DN42741_c0_g2	0.00	17.38	20.62	34.58	96.05	7.13	6.30	0.00	133.56	0.00
TRINITY_DN42741_c0_g3	0.00	0.00	0.00	0.00	0.00	0.00	0.00	0.00	0.00	0.00
TRINITY_DN42741_c0_g5	0.00	8.91	0.00	19.25	10.90	10.90	0.00	0.00	0.00	0.00
TRINITY_DN42741_c0_g6	0.00	32.03	41.79	29.79	32.26	0.00	0.00	8.57	61.13	0.00
TRINITY_DN42741_c2_g1	0.00	0.00	0.00	5.44	0.00	7.99	0.00	2.41	2.53	0.00
TRINITY_DN427420_c0_g1	0.00	0.00	14.85	7.64	12.97	0.00	0.00	0.00	0.00	0.00
TRINITY_DN427420_c0_g2	0.00	0.00	0.00	0.00	0.00	0.00	0.00	0.00	0.00	0.00
TRINITY_DN427420_c2_g1	0.00	0.00	0.00	0.00	15.41	0.00	0.00	0.00	21.50	6.81
TRINITY_DN427421_c0_g1	0.00	0.00	0.00	0.00	0.00	0.00	0.00	0.00	0.00	0.00
TRINITY_DN427422_c0_g1	0.00	0.00	0.00	4.85	7.95	0.00	0.00	0.00	4.64	0.00
TRINITY_DN427423_c0_g1	0.00	0.00	0.00	0.00	0.00	0.00	0.00	0.00	0.00	0.00
TRINITY_DN427425_c0_g1	0.00	11.74	0.00	0.00	0.00	0.00	0.00	6.27	6.68	6.34
TRINITY_DN427427_c0_g1	0.00	0.00	0.00	0.00	0.00	4.46	0.00	0.00	0.00	1.36
TRINITY_DN42742_c0_g1	0.00	0.00	0.00	0.00	0.00	0.00	6.01	5.90	9.78	0.00
TRINITY_DN42742_c2_g1	0.00	0.00	9.64	5.76	78.12	0.00	0.00	8.57	36.61	8.57
TRINITY_DN427430_c0_g1	0.00	0.00	0.00	0.00	0.00	0.00	0.00	0.00	8.83	0.00
TRINITY_DN427431_c0_g1	0.00	0.00	9.33	0.00	9.44	0.00	0.00	0.00	26.35	0.00
TRINITY_DN427431_c1_g1	0.00	0.00	0.00	0.00	0.00	0.00	0.00	5.53	10.01	0.00
TRINITY_DN427431_c1_g2	0.00	0.00	3.45	2.10	3.48	6.93	0.00	0.00	4.23	0.00
TRINITY_DN427432_c0_g1	0.00	8.88	0.00	6.50	27.01	0.00	0.00	0.00	0.00	0.00
TRINITY_DN427432_c0_g2	0.00	0.00	0.00	3.31	0.00	0.00	0.00	0.00	0.00	0.00
TRINITY_DN427432_c1_g1	0.00	0.00	0.00	0.00	0.00	0.00	0.00	11.31	0.00	0.00
TRINITY_DN427432_c3_g1	0.00	0.00	0.00	4.55	0.00	0.00	0.00	0.00	0.00	0.00
TRINITY_DN427433_c1_g1	0.00	0.00	0.00	0.00	0.00	0.00	0.00	0.00	0.00	0.00
TRINITY_DN427434_c0_g1	0.00	0.00	0.00	0.00	6.65	0.00	0.00	0.00	0.00	0.00
TRINITY_DN427434_c1_g1	13.81	21.95	10.13	937.86	0.00	0.00	0.00	0.00	0.00	31.05
TRINITY_DN427434_c2_g1	0.00	0.00	0.00	0.00	0.00	17.15	0.00	0.00	0.00	0.00
TRINITY_DN427435_c0_g1	0.00	0.00	0.00	59.36	60.98	0.00	0.00	0.00	56.53	0.00
TRINITY_DN427437_c0_g1	0.00	2.76	21.97	6.10	0.00	10.06	0.00	2.99	9.66	0.00
TRINITY_DN427437_c1_g1	0.00	6.87	0.00	8.89	0.00	0.00	1.90	1.90	3.97	1.88
TRINITY_DN427437_c3_g1	0.00	0.00	0.00	0.00	0.00	0.00	0.00	0.00	0.00	0.00
TRINITY_DN42743_c0_g1	0.85	11.16	30.47	24.93	31.14	19.44	5.40	6.41	72.07	6.17
TRINITY_DN42743_c0_g2	0.00	6.50	18.41	12.10	26.78	11.92	5.17	6.63	19.81	0.00
TRINITY_DN427440_c1_g1	0.00	0.00	0.00	27.49	0.00	0.00	0.00	0.00	0.00	0.00
TRINITY_DN427445_c0_g1	0.00	0.00	0.00	0.00	0.00	0.00	0.00	0.00	0.00	0.00
TRINITY_DN427445_c0_g2	0.00	0.00	0.00	0.00	0.00	0.00	0.00	0.00	0.00	0.00
TRINITY_DN427446_c0_g1	0.00	0.00	0.00	2.73	0.00	9.06	0.00	0.00	16.93	0.00
TRINITY_DN427447_c0_g1	0.00	21.35	89.73	0.00	26.29	0.00	0.00	0.00	0.00	11.52
TRINITY_DN427447_c1_g1	0.00	0.00	0.00	0.00	0.00	0.00	0.00	0.00	0.00	0.00
TRINITY_DN427449_c0_g1	0.00	0.00	0.00	0.00	0.00	0.00	0.00	0.00	0.00	0.00
TRINITY_DN42744_c0_g1	0.00	0.00	0.00	0.00	0.00	0.00	0.00	0.00	0.00	0.00
TRINITY_DN42744_c0_g2	0.00	0.00	0.00	0.00	0.00	0.00	0.00	0.00	0.00	0.00
TRINITY_DN42744_c2_g1	0.00	0.00	0.00	0.00	0.00	0.00	0.00	0.00	0.00	0.00
TRINITY_DN427451_c0_g1	0.00	0.00	4.13	0.00	2.82	0.00	0.00	0.00	7.99	0.00
TRINITY_DN427452_c0_g1	0.00	0.00	0.00	0.00	4.26	0.00	0.00	0.00	0.00	0.00
TRINITY_DN427452_c0_g2	0.00	0.00	0.00	0.00	5.00	0.00	0.00	0.00	0.00	0.00
TRINITY_DN427452_c1_g1	17.81	34.35	0.00	1451.00	45.68	20.72	22.07	0.00	18.82	0.00
TRINITY_DN427453_c0_g1	0.00	0.00	0.00	3.01	0.00	0.00	4.50	0.00	4.68	0.00
TRINITY_DN427453_c1_g1	0.00	0.00	0.00	0.00	0.00	0.00	0.00	0.00	0.00	0.00
TRINITY_DN427454_c0_g1	0.00	0.00	0.00	0.00	21.35	0.00	0.00	0.00	9.64	0.00
TRINITY_DN427455_c0_g1	0.00	0.00	0.00	0.00	0.00	7.48	0.00	0.00	6.87	0.00
TRINITY_DN427456_c0_g1	0.00	0.00	5.74	0.00	0.00	0.00	0.00	0.00	10.73	0.00
TRINITY_DN427457_c1_g1	0.00	0.00	0.00	0.00	0.00	0.00	0.00	0.00	0.00	0.00
TRINITY_DN427458_c0_g1	0.00	0.00	0.00	0.00	0.00	0.00	0.00	0.00	0.00	0.00
TRINITY_DN427458_c2_g1	0.00	0.00	0.00	6.47	10.63	0.00	8.48	0.00	0.00	0.00
TRINITY_DN42745_c0_g1	0.00	0.00	0.00	0.00	8.84	0.00	7.79	0.00	6.22	11.43
TRINITY_DN42745_c0_g2	0.00	0.00	0.00	23.87	0.00	0.00	2.46	0.00	28.21	0.00
TRINITY_DN42745_c10_g1	0.00	0.00	0.00	0.00	0.00	0.00	0.00	0.00	0.00	0.00
TRINITY_DN42745_c9_g1	0.00	24.40	0.00	0.00	0.00	0.00	0.00	0.00	27.83	0.00
TRINITY_DN427461_c0_g1	0.00	23.55	0.00	5.67	29.95	0.00	0.00	0.00	17.97	0.00
TRINITY_DN427462_c0_g1	0.00	0.00	0.00	0.00	0.00	0.00	0.00	0.00	0.00	0.00
TRINITY_DN427463_c0_g1	0.00	0.00	0.00	0.00	0.00	0.00	0.00	0.00	0.00	0.00
TRINITY_DN427463_c0_g2	0.00	0.00	0.00	0.00	0.00	0.00	0.00	0.00	0.00	0.00
TRINITY_DN427464_c0_g1	2.41	36.99	65.29	71.79	111.12	52.78	22.97	30.96	153.15	1.28
TRINITY_DN427466_c0_g1	0.00	0.00	0.00	7.91	0.00	0.00	0.00	5.79	0.00	0.00
TRINITY_DN427467_c0_g1	0.00	0.00	0.00	0.00	0.00	0.00	10.92	0.00	0.00	0.00
TRINITY_DN427468_c0_g1	0.00	0.00	0.00	0.00	0.00	0.00	0.00	0.00	23.36	0.00
TRINITY_DN427468_c0_g2	0.00	0.00	0.00	0.00	0.00	0.00	0.00	0.00	0.00	0.00
TRINITY_DN427469_c1_g1	0.00	0.00	0.00	0.00	0.00	0.00	0.00	0.00	0.00	0.00
TRINITY_DN427470_c0_g1	0.00	0.00	0.00	0.00	0.00	0.00	0.00	0.00	0.00	0.00
TRINITY_DN427471_c0_g1	0.00	0.00	0.00	0.00	0.00	0.00	0.00	0.00	0.00	0.00
TRINITY_DN427471_c1_g1	0.00	0.00	0.00	0.00	0.00	0.00	0.00	0.00	0.00	0.00
TRINITY_DN427471_c4_g1	0.00	0.00	0.00	0.00	0.00	0.00	0.00	0.00	0.00	0.00
TRINITY_DN427472_c0_g1	0.00	0.00	13.75	2.63	0.00	0.00	0.00	3.08	6.18	0.00
TRINITY_DN427474_c0_g1	0.00	0.00	0.00	3.36	0.00	0.00	0.00	0.00	0.00	0.00
TRINITY_DN427475_c1_g1	0.00	0.00	4.22	0.00	4.25	0.00	0.00	0.00	3.97	0.00
TRINITY_DN427477_c0_g1	0.00	5.18	3.13	0.00	0.00	0.00	0.00	0.00	0.00	2.81
TRINITY_DN427478_c0_g1	0.00	0.00	0.00	0.00	0.00	0.00	0.00	0.00	0.00	0.00
TRINITY_DN427479_c2_g1	0.00	0.00	0.00	0.00	8.33	8.36	0.00	0.00	0.00	0.00
TRINITY_DN42747_c0_g1	1.80	33.30	89.21	51.91	154.87	37.97	15.26	17.25	185.94	7.31
TRINITY_DN42747_c0_g2	0.00	2.39	0.00	0.00	0.00	0.00	0.00	0.00	0.00	0.00
TRINITY_DN42747_c1_g1	0.00	0.00	0.00	0.00	0.00	0.00	0.00	0.00	0.00	0.00
TRINITY_DN42747_c3_g1	0.00	0.00	0.00	2.65	0.00	0.00	0.00	0.00	0.00	0.00
TRINITY_DN42747_c6_g1	0.00	0.00	0.00	0.00	0.00	0.00	0.00	0.00	0.00	0.00
TRINITY_DN427481_c0_g1	0.00	0.00	0.00	0.00	0.00	0.00	0.00	0.00	0.00	0.00
TRINITY_DN427481_c1_g1	0.00	0.00	0.00	33.83	0.00	9.54	0.00	0.00	26.64	0.00
TRINITY_DN427483_c0_g1	0.00	0.00	0.00	5.07	16.84	0.00	0.00	0.00	0.00	0.00
TRINITY_DN427483_c1_g1	0.00	0.00	0.00	0.00	0.00	0.00	0.00	0.00	0.00	0.00
TRINITY_DN427484_c0_g2	0.00	0.00	0.00	0.00	0.00	0.00	0.00	0.00	0.00	0.00
TRINITY_DN427486_c0_g1	0.00	0.00	0.00	2.45	4.06	8.10	3.65	0.00	2.93	0.00
TRINITY_DN427488_c0_g1	0.00	0.00	0.00	0.00	0.00	0.00	0.00	0.00	0.00	0.00
TRINITY_DN42748_c0_g1	0.00	0.00	2.18	0.00	4.44	0.00	0.00	0.00	0.00	0.00
TRINITY_DN427490_c0_g2	0.00	0.00	0.00	10.67	0.00	0.00	0.00	0.00	33.70	0.00
TRINITY_DN427490_c1_g1	0.00	0.00	0.00	0.00	0.00	0.00	0.00	0.00	0.00	0.00
TRINITY_DN427490_c1_g4	0.00	11.97	14.55	0.00	7.30	0.00	6.51	0.00	13.61	0.00
TRINITY_DN427490_c2_g1	0.00	0.00	0.00	0.00	19.24	0.00	0.00	0.00	0.00	0.00
TRINITY_DN427490_c3_g1	0.00	0.00	0.00	0.00	36.16	17.90	0.00	0.00	0.00	0.00
TRINITY_DN427490_c4_g1	0.00	0.00	9.33	0.00	0.00	18.89	0.00	8.26	0.00	0.00
TRINITY_DN427490_c5_g1	0.00	0.00	0.00	0.00	5.32	5.25	0.00	0.00	2.50	0.00
TRINITY_DN427492_c0_g1	0.00	13.39	0.00	0.00	0.00	0.00	0.00	0.00	6.29	0.00
TRINITY_DN427493_c0_g1	0.00	0.00	0.00	0.00	0.00	0.00	0.00	0.00	0.00	0.00
TRINITY_DN427495_c0_g1	0.91	1.75	1.05	1.29	5.40	5.24	0.00	0.00	8.97	0.97
TRINITY_DN427496_c0_g1	0.00	0.00	0.00	0.00	13.62	0.00	0.00	0.00	12.62	0.00
TRINITY_DN427496_c3_g1	0.00	0.00	0.00	0.00	0.00	0.00	0.00	0.00	0.00	0.00
TRINITY_DN427498_c0_g1	0.00	0.00	0.00	0.00	0.00	0.00	0.00	0.00	0.00	9.26
TRINITY_DN427498_c2_g1	0.00	0.00	0.00	0.00	0.00	18.19	0.00	0.00	0.00	0.00
TRINITY_DN427498_c3_g1	0.00	0.00	0.00	0.00	0.00	0.00	0.00	0.00	0.00	0.00
TRINITY_DN427498_c4_g1	0.00	0.00	36.43	0.00	0.00	0.00	0.00	0.00	0.00	0.00
TRINITY_DN427498_c6_g1	0.00	0.00	0.00	0.00	0.00	0.00	0.00	0.00	0.00	0.00
TRINITY_DN427499_c0_g1	0.00	0.00	0.00	0.00	0.00	0.00	0.00	0.00	0.00	0.00
TRINITY_DN42749_c0_g1	0.00	0.00	0.00	0.00	10.75	0.00	0.00	0.00	0.00	0.00
TRINITY_DN42749_c0_g2	0.00	0.00	0.00	0.00	0.00	0.00	0.00	0.00	0.00	0.00
TRINITY_DN42749_c1_g2	0.00	0.00	12.49	0.00	0.00	0.00	0.00	0.00	0.00	0.00
TRINITY_DN42749_c2_g1	0.00	0.00	0.00	0.00	0.00	0.00	0.00	0.00	0.00	0.00
TRINITY_DN42749_c5_g1	0.00	0.00	0.00	0.00	0.00	0.00	0.00	0.00	0.00	0.00
TRINITY_DN42749_c5_g2	0.00	0.00	0.00	0.00	0.00	0.00	0.00	0.00	0.00	0.00
TRINITY_DN42749_c5_g3	0.00	0.00	6.00	0.00	0.00	0.00	0.00	0.00	0.00	0.00
TRINITY_DN42749_c5_g5	0.00	0.00	59.98	11.41	7.56	18.83	3.40	3.34	17.69	0.00
TRINITY_DN4274_c10_g1	0.00	0.00	0.00	4.01	0.00	0.00	0.00	0.00	0.00	0.00
TRINITY_DN4274_c11_g1	0.00	0.00	0.00	0.00	0.00	0.00	0.00	0.00	0.00	0.00
TRINITY_DN4274_c12_g1	0.00	0.00	0.00	5.70	9.65	0.00	0.00	0.00	26.96	0.00
TRINITY_DN4274_c1_g1	1.34	4.85	0.00	1.90	12.61	1.55	0.00	1.43	4.41	0.00
TRINITY_DN4274_c2_g3	0.00	0.00	0.00	0.00	0.00	11.76	0.00	0.00	0.00	0.00
TRINITY_DN4274_c5_g1	0.00	0.00	0.00	0.00	0.00	0.00	0.00	0.00	0.00	0.00
TRINITY_DN4274_c7_g1	0.00	0.00	40.93	0.00	0.00	10.37	0.00	0.00	11.51	0.00
TRINITY_DN4274_c7_g2	0.00	0.00	13.19	25.15	0.00	16.01	11.83	1.19	12.72	1.18
TRINITY_DN4274_c8_g1	1.85	26.39	48.53	24.79	97.82	29.81	9.48	8.95	34.74	2.94
TRINITY_DN4274_c8_g2	0.00	0.00	0.00	92.27	0.00	0.00	0.00	0.00	0.00	0.00
TRINITY_DN4274_c8_g3	0.00	0.00	0.00	9.39	0.00	0.00	0.00	0.00	14.82	0.00
TRINITY_DN4274_c9_g2	0.00	0.00	0.00	0.00	0.00	0.00	0.00	0.00	0.00	0.00
TRINITY_DN4274_c9_g3	0.00	0.00	17.44	0.00	17.93	17.72	0.00	0.00	0.00	0.00
TRINITY_DN427502_c0_g1	0.00	0.00	0.00	14.41	0.00	0.00	0.00	0.00	34.68	0.00
TRINITY_DN427502_c0_g2	10.84	4.05	4.86	3.01	12.34	0.00	4.49	0.00	11.75	0.00
TRINITY_DN427503_c0_g1	6.61	39.35	162.72	63.73	214.33	72.29	38.22	57.47	305.05	27.73
TRINITY_DN427503_c0_g3	34.80	0.00	484.58	154.91	329.43	98.04	43.44	42.69	537.05	0.00
TRINITY_DN427503_c1_g1	0.00	0.00	0.00	0.00	0.00	0.00	0.00	0.00	20.87	0.00
TRINITY_DN427503_c1_g2	0.00	0.00	0.00	0.00	0.00	0.00	0.00	0.00	0.00	0.00
TRINITY_DN427503_c1_g3	0.00	0.00	0.00	0.00	0.00	0.00	0.00	0.00	0.00	0.00
TRINITY_DN427503_c3_g1	0.00	0.00	0.00	0.00	0.00	0.00	0.00	0.00	0.00	0.00
TRINITY_DN427504_c0_g1	0.00	0.00	18.55	0.00	0.00	0.00	0.00	0.00	17.33	0.00
TRINITY_DN427504_c0_g2	0.00	0.00	0.00	0.00	0.00	0.00	0.00	0.00	0.00	0.00
TRINITY_DN427505_c0_g2	0.00	0.00	0.00	0.00	0.00	0.00	0.00	0.00	19.62	0.00
TRINITY_DN427505_c0_g3	0.00	0.00	8.32	0.00	8.43	0.00	0.00	0.00	0.00	0.00
TRINITY_DN427505_c3_g1	0.00	0.00	0.00	0.00	0.00	6.31	0.00	0.00	0.00	0.00
TRINITY_DN427505_c4_g1	0.00	0.00	0.00	0.00	0.00	0.00	0.00	0.00	0.00	0.00
TRINITY_DN427505_c4_g2	0.00	0.00	7.04	4.31	0.00	0.00	2.14	0.00	20.89	0.00
TRINITY_DN427505_c6_g1	0.00	8.11	9.81	2.11	10.28	0.00	0.00	0.00	0.00	6.18
TRINITY_DN427505_c9_g1	0.00	0.00	0.00	4.23	0.00	7.46	0.00	0.00	0.00	0.00
TRINITY_DN427506_c0_g1	0.00	0.00	0.00	0.00	0.00	0.00	0.00	0.00	0.00	0.00
TRINITY_DN427508_c0_g1	0.00	0.00	0.00	4.79	0.00	0.00	0.00	0.00	0.00	0.00
TRINITY_DN427509_c0_g1	0.00	4.23	2.55	4.67	0.00	10.21	0.00	0.00	12.16	0.00
TRINITY_DN427509_c0_g2	0.00	0.00	0.00	0.00	0.00	0.00	0.00	0.00	0.00	0.00
TRINITY_DN427509_c0_g3	0.00	0.00	0.00	0.00	0.00	0.00	0.00	0.00	4.99	0.00
TRINITY_DN427509_c1_g1	0.00	0.00	0.00	0.00	0.00	0.00	0.00	0.00	0.00	0.00
TRINITY_DN42750_c2_g1	0.00	0.00	0.00	22.69	25.96	0.00	0.00	0.00	77.34	0.00
TRINITY_DN427510_c0_g1	0.00	0.00	0.00	3.02	0.00	0.00	0.00	0.00	0.00	0.00
TRINITY_DN427510_c1_g1	0.00	0.00	0.00	0.00	7.71	0.00	0.00	0.00	0.00	0.00
TRINITY_DN427511_c0_g1	0.00	0.00	0.00	0.00	0.00	8.46	0.00	0.00	0.00	0.00
TRINITY_DN427512_c1_g1	0.00	0.00	0.00	0.00	0.00	0.00	0.00	0.00	0.00	0.00
TRINITY_DN427513_c0_g1	0.00	0.00	0.00	0.00	12.61	29.32	0.00	0.00	32.42	0.00
TRINITY_DN427514_c0_g2	0.00	0.00	11.35	11.51	11.44	0.00	6.86	0.00	3.57	0.00
TRINITY_DN427514_c1_g1	0.00	0.00	0.00	0.00	2.98	0.00	2.69	0.00	2.80	0.00
TRINITY_DN427514_c1_g2	0.00	0.00	0.00	0.00	0.00	0.00	0.00	0.00	0.00	0.00
TRINITY_DN427514_c1_g3	0.00	0.00	0.00	9.04	0.00	0.00	0.00	0.00	0.00	0.00
TRINITY_DN427514_c2_g1	0.00	0.00	0.00	0.00	0.00	0.00	0.00	0.00	0.00	0.00
TRINITY_DN427514_c4_g1	0.00	0.00	0.00	0.00	0.00	0.00	0.00	0.00	15.29	0.00
TRINITY_DN427515_c0_g1	0.00	0.00	0.00	0.00	0.00	0.00	0.00	0.00	0.00	0.00
TRINITY_DN427516_c0_g2	0.00	0.00	0.00	0.00	0.00	0.00	0.00	0.00	9.83	0.00
TRINITY_DN427516_c0_g4	0.00	0.00	0.00	3.91	9.71	0.00	0.00	0.00	0.00	0.00
TRINITY_DN427516_c0_g5	0.00	0.00	0.00	0.00	6.33	0.00	0.00	0.00	0.00	0.00
TRINITY_DN427516_c0_g6	0.00	0.00	0.00	0.00	0.00	0.00	0.00	0.00	0.00	0.00
TRINITY_DN427516_c0_g7	0.00	0.00	0.00	0.00	0.00	0.00	0.00	0.00	0.00	0.00
TRINITY_DN427516_c0_g8	0.00	0.00	0.00	16.33	13.90	0.00	0.00	0.00	0.00	0.00
TRINITY_DN427516_c1_g1	0.00	0.00	0.00	3.16	2.63	5.18	0.00	0.00	4.93	0.00
TRINITY_DN427516_c2_g1	0.00	0.00	0.00	0.00	0.00	0.00	0.00	0.00	18.60	0.00
TRINITY_DN427516_c3_g1	0.00	0.00	0.00	0.00	0.00	0.00	0.00	0.00	0.00	0.00
TRINITY_DN427518_c0_g1	0.00	0.00	0.00	27.39	0.00	0.00	0.00	0.00	9.25	0.00
TRINITY_DN427519_c0_g1	0.00	0.00	0.00	0.75	0.00	0.00	0.00	0.00	0.00	0.00
TRINITY_DN427519_c1_g1	0.00	0.00	0.00	0.00	2.41	0.00	0.00	0.00	0.00	0.00
TRINITY_DN427520_c0_g1	0.00	0.00	0.00	0.00	0.00	0.00	0.00	0.00	0.00	0.00
TRINITY_DN427520_c1_g1	0.00	0.00	16.12	9.71	0.00	0.00	0.00	0.00	15.29	0.00
TRINITY_DN427521_c0_g1	0.00	12.45	0.00	0.00	0.00	27.74	0.00	8.08	0.00	8.95
TRINITY_DN427521_c0_g3	0.00	0.00	0.00	0.00	37.37	0.00	12.07	0.00	21.00	0.00
TRINITY_DN427521_c1_g1	0.00	0.00	41.36	5.56	4.62	4.62	0.00	0.00	17.27	0.00
TRINITY_DN427522_c0_g1	0.00	0.00	0.00	0.00	0.00	0.00	0.00	17.27	35.99	0.00
TRINITY_DN427522_c0_g2	0.00	0.00	0.00	0.00	0.00	0.00	0.00	0.00	0.00	0.00
TRINITY_DN427523_c0_g1	0.00	1.71	31.21	0.00	53.00	0.00	0.00	0.00	5.93	0.00
TRINITY_DN427524_c0_g1	0.00	0.00	0.00	0.00	0.00	0.00	0.00	0.00	0.00	0.00
TRINITY_DN427525_c0_g1	0.00	0.00	0.00	0.00	36.88	37.19	0.00	0.00	20.61	6.52
TRINITY_DN427525_c1_g1	0.00	0.00	0.00	0.00	0.00	0.00	0.00	0.00	0.00	0.00
TRINITY_DN427526_c0_g1	0.00	0.00	0.00	0.00	0.00	0.00	0.00	0.00	0.00	0.00
TRINITY_DN427528_c1_g1	0.00	0.00	0.00	0.00	0.00	0.00	0.00	0.00	0.00	0.00
TRINITY_DN427528_c2_g1	0.00	0.00	0.00	0.00	0.00	0.00	0.00	0.00	0.00	0.00
TRINITY_DN427529_c0_g1	0.00	0.00	0.00	5.31	8.96	0.00	0.00	0.00	25.02	0.00
TRINITY_DN42752_c0_g1	0.00	0.00	0.00	4.51	7.56	7.61	8.48	13.23	14.84	0.00
TRINITY_DN42752_c1_g1	0.00	0.00	0.00	9.11	14.01	0.00	0.00	0.00	0.00	0.00
TRINITY_DN427532_c0_g1	0.00	0.00	0.00	0.00	0.00	0.00	0.00	0.00	0.00	0.00
TRINITY_DN427534_c0_g1	0.00	0.00	0.00	0.00	0.00	0.00	0.00	0.00	0.00	0.00
TRINITY_DN427535_c0_g1	0.00	0.00	19.17	0.00	0.00	29.14	0.00	0.00	0.00	0.00
TRINITY_DN427535_c0_g2	0.00	0.00	0.00	0.00	0.00	0.00	0.00	0.00	0.00	0.00
TRINITY_DN427535_c1_g1	0.00	0.00	0.00	0.00	0.00	0.00	0.00	0.00	18.85	0.00
TRINITY_DN427535_c3_g1	0.00	0.00	7.18	0.00	0.00	0.00	0.00	0.00	0.00	0.00
TRINITY_DN427535_c4_g1	0.00	0.00	0.00	0.00	0.00	0.00	0.00	0.00	0.00	0.00
TRINITY_DN427537_c0_g1	0.00	0.00	0.00	0.00	0.00	0.00	0.00	0.00	3.75	0.00
TRINITY_DN427537_c0_g2	0.00	0.00	0.00	0.00	0.00	0.00	0.00	0.00	10.45	0.00
TRINITY_DN427538_c0_g1	0.00	0.00	0.00	0.61	3.08	0.00	0.92	1.87	1.94	0.00
TRINITY_DN427538_c3_g1	0.00	0.00	0.00	0.00	0.00	0.00	0.00	0.00	0.00	0.00
TRINITY_DN427538_c4_g1	0.00	0.00	0.00	0.00	0.00	0.00	0.00	0.00	0.00	0.00
TRINITY_DN427539_c0_g1	0.00	24.79	40.38	35.77	21.21	0.00	15.28	0.00	13.05	0.00
TRINITY_DN42753_c1_g1	0.00	0.00	0.00	0.00	0.00	0.00	0.00	0.00	0.00	0.00
TRINITY_DN42753_c2_g1	0.00	5.08	0.00	0.00	0.00	0.00	0.00	0.00	0.00	0.00
TRINITY_DN42753_c3_g1	0.00	0.00	0.00	8.76	0.00	0.00	0.00	0.00	0.00	0.00
TRINITY_DN42753_c3_g2	0.00	0.00	0.00	0.00	0.00	0.00	0.00	0.00	14.45	0.00
TRINITY_DN42753_c3_g3	0.00	0.00	0.00	1.62	0.00	0.00	0.00	0.00	0.00	0.00
TRINITY_DN42753_c3_g5	0.00	0.00	5.01	1.65	6.89	1.34	0.00	7.29	19.45	0.00
TRINITY_DN42753_c3_g8	0.00	10.25	12.45	7.50	18.70	18.84	0.00	5.49	46.63	11.08
TRINITY_DN427540_c1_g1	0.00	0.00	0.00	0.00	0.00	0.00	0.00	0.00	11.75	0.00
TRINITY_DN427540_c2_g1	0.00	0.00	0.00	0.00	0.00	0.00	0.00	0.00	0.00	0.00
TRINITY_DN427542_c0_g1	0.00	7.22	34.98	10.46	35.30	0.00	0.00	0.00	0.00	0.00
TRINITY_DN427542_c3_g1	0.00	0.00	0.00	0.00	0.00	0.00	0.00	0.00	0.00	0.00
TRINITY_DN427542_c4_g1	0.00	0.00	0.00	0.00	0.00	0.00	0.00	0.00	0.00	0.00
TRINITY_DN427543_c0_g1	0.00	0.00	0.00	2.99	0.00	0.00	13.39	0.00	9.33	0.00
TRINITY_DN427543_c1_g1	0.00	0.00	5.19	0.00	10.41	0.00	0.00	0.00	0.00	4.61
TRINITY_DN427543_c2_g1	0.00	0.00	0.00	7.91	0.00	0.00	0.00	0.00	3.35	0.00
TRINITY_DN427544_c0_g1	0.00	0.00	0.00	7.75	0.00	0.00	0.00	0.00	10.54	0.00
TRINITY_DN427546_c0_g1	0.00	0.00	0.00	0.00	0.00	0.00	0.00	0.00	0.00	0.00
TRINITY_DN427547_c0_g1	0.00	0.00	31.44	9.32	0.00	0.00	0.00	0.00	0.00	0.00
TRINITY_DN427548_c0_g1	0.00	0.00	0.00	0.00	0.00	0.00	0.00	0.00	4.32	0.00
TRINITY_DN427549_c0_g1	0.00	0.00	35.52	10.67	0.00	0.00	0.00	0.00	0.00	0.00
TRINITY_DN427552_c0_g1	0.00	28.71	0.00	0.00	0.00	0.00	0.00	0.00	0.00	0.00
TRINITY_DN427553_c0_g1	0.00	0.00	14.97	0.00	0.00	0.00	0.00	0.00	14.26	0.00
TRINITY_DN427554_c0_g1	0.00	0.00	0.00	0.00	0.00	6.79	0.00	0.00	0.00	0.00
TRINITY_DN427554_c2_g1	0.00	0.00	4.76	6.83	9.74	4.76	0.00	0.00	10.07	0.00
TRINITY_DN427554_c5_g1	0.00	0.00	0.00	0.00	0.00	0.00	0.00	0.00	0.00	0.00
TRINITY_DN427555_c0_g1	0.00	1.92	3.81	5.17	7.07	0.79	2.29	0.72	3.71	0.00
TRINITY_DN427556_c0_g1	0.00	0.00	23.23	7.06	11.71	0.00	0.00	0.00	10.95	0.00
TRINITY_DN427556_c1_g1	0.00	13.51	6.50	0.00	8.19	0.00	0.00	0.00	1.57	0.00
TRINITY_DN427556_c2_g1	0.00	2.38	0.00	0.00	0.00	0.00	0.00	0.00	5.48	0.00
TRINITY_DN427556_c3_g1	0.00	0.00	0.00	0.00	0.00	0.00	0.00	13.47	0.00	0.00
TRINITY_DN427559_c0_g1	0.00	0.00	0.00	0.00	0.00	0.00	0.00	0.00	0.00	0.00
TRINITY_DN42755_c0_g1	0.00	0.00	0.00	0.00	27.24	0.00	0.00	12.00	0.00	0.00
TRINITY_DN42755_c0_g2	0.00	0.00	20.71	21.68	0.00	0.00	0.00	0.00	0.00	0.00
TRINITY_DN42755_c0_g3	0.00	0.00	0.00	0.00	0.00	0.00	0.00	0.00	0.00	0.00
TRINITY_DN42755_c0_g4	0.00	0.00	0.00	10.59	72.33	0.00	0.00	0.00	0.00	0.00
TRINITY_DN42755_c1_g1	0.00	0.00	0.00	0.00	0.00	0.00	0.00	0.00	0.00	0.00
TRINITY_DN427561_c0_g1	0.00	0.00	83.26	0.00	0.00	12.54	0.00	16.43	0.00	0.00
TRINITY_DN427561_c0_g2	0.00	0.00	18.65	5.58	0.00	0.00	8.35	0.00	0.00	0.00
TRINITY_DN427562_c0_g1	0.00	0.00	0.00	0.00	0.00	0.00	0.00	0.00	0.00	0.00
TRINITY_DN427565_c0_g1	0.00	0.00	0.00	0.00	0.00	0.00	0.00	0.00	0.00	0.00
TRINITY_DN427566_c0_g1	0.00	0.00	0.00	1.66	0.00	2.73	0.00	0.00	0.00	0.00
TRINITY_DN427566_c1_g1	0.00	0.00	0.00	0.00	33.23	0.00	0.00	0.00	15.29	0.00
TRINITY_DN427569_c1_g1	0.00	9.92	0.00	14.32	0.00	0.00	0.00	0.00	0.00	0.00
TRINITY_DN42756_c0_g2	0.00	0.00	0.00	7.63	69.83	19.17	0.00	11.16	17.78	0.00
TRINITY_DN427570_c0_g1	0.00	0.00	0.00	0.00	0.00	0.00	0.00	0.00	18.00	0.00
TRINITY_DN427571_c0_g1	0.00	0.00	0.00	0.00	0.00	0.00	0.00	0.00	0.00	0.00
TRINITY_DN427572_c0_g1	0.00	0.00	0.00	6.21	15.98	7.63	2.32	2.30	3.44	0.00
TRINITY_DN427573_c0_g1	0.00	0.00	0.00	0.00	0.00	0.00	0.00	6.55	20.90	6.61
TRINITY_DN427574_c0_g2	0.00	0.00	0.00	0.00	0.00	0.00	0.00	0.00	0.00	0.00
TRINITY_DN427574_c1_g1	0.00	0.00	0.00	0.00	14.65	0.00	0.00	0.00	40.81	12.73
TRINITY_DN427575_c0_g1	0.00	4.49	0.00	0.00	0.00	0.00	0.00	0.00	0.00	0.00
TRINITY_DN427575_c1_g1	0.00	0.00	2.33	0.00	0.00	0.00	0.00	0.00	4.45	0.00
TRINITY_DN427576_c0_g1	0.00	0.00	17.90	0.00	13.49	0.00	0.00	0.00	0.00	0.00
TRINITY_DN427576_c0_g2	0.00	0.00	0.00	0.00	25.40	0.00	0.00	11.15	0.00	0.00
TRINITY_DN427576_c3_g1	0.00	0.00	0.00	0.00	0.00	0.00	0.00	0.00	0.00	0.00
TRINITY_DN427576_c6_g1	0.00	0.00	0.00	0.00	0.00	0.00	0.00	0.00	0.00	0.00
TRINITY_DN427577_c0_g1	0.00	0.00	0.00	0.00	0.00	0.00	10.09	0.00	0.00	0.00
TRINITY_DN427577_c1_g1	0.00	0.00	0.00	0.00	1.19	0.00	0.00	0.00	2.24	0.00
TRINITY_DN427578_c0_g1	0.00	0.00	0.00	0.00	0.00	0.00	0.00	0.00	0.00	0.00
TRINITY_DN427579_c0_g4	0.00	0.00	0.00	0.00	23.53	0.00	0.00	0.00	0.00	0.00
TRINITY_DN427579_c1_g1	0.00	0.00	0.00	3.54	23.53	11.86	0.00	0.00	39.88	0.00
TRINITY_DN427579_c2_g2	0.00	0.00	0.00	0.00	0.00	0.00	0.00	0.00	0.00	0.00
TRINITY_DN427579_c3_g1	0.00	1.17	4.23	5.20	0.00	0.00	0.00	0.00	9.19	1.29
TRINITY_DN427579_c4_g1	0.00	1.63	3.92	2.41	22.02	1.96	0.00	0.00	11.31	0.00
TRINITY_DN427579_c5_g1	0.00	0.00	0.00	0.00	0.00	0.00	0.00	0.00	37.32	0.00
TRINITY_DN427579_c7_g1	0.00	0.00	0.00	0.00	0.00	0.00	0.00	16.61	0.00	0.00
TRINITY_DN42757_c0_g1	0.00	0.00	0.00	0.00	0.00	9.69	12.69	0.00	14.58	0.00
TRINITY_DN42757_c1_g1	0.00	0.00	0.00	0.00	0.00	0.00	0.00	0.00	0.00	0.00
TRINITY_DN42757_c1_g3	0.00	0.00	0.00	8.54	0.00	0.00	0.00	0.00	26.99	0.00
TRINITY_DN42757_c1_g4	0.00	2.65	11.43	14.96	30.70	0.00	5.84	2.88	5.34	0.00
TRINITY_DN42757_c2_g2	0.00	6.43	0.00	0.00	0.00	0.00	0.00	0.00	0.00	0.00
TRINITY_DN42757_c3_g1	0.00	0.00	0.00	0.00	0.00	0.00	0.00	0.00	0.00	0.00
TRINITY_DN427580_c0_g1	0.00	0.00	0.00	0.00	0.00	0.00	0.00	0.00	0.00	0.00
TRINITY_DN427581_c0_g1	0.00	0.00	0.00	0.00	27.60	0.00	0.00	0.00	12.81	0.00
TRINITY_DN427583_c0_g1	0.00	0.00	0.00	8.54	0.00	0.00	0.00	0.00	0.00	0.00
TRINITY_DN427583_c1_g1	0.00	0.00	0.00	0.00	0.00	0.00	0.00	0.00	0.00	0.00
TRINITY_DN427584_c0_g1	0.00	0.00	0.00	0.00	0.00	0.00	0.00	2.71	5.72	0.00
TRINITY_DN427585_c0_g1	0.00	7.63	0.00	2.26	3.75	7.35	3.36	3.38	10.60	0.00
TRINITY_DN427586_c0_g1	0.00	0.00	0.00	0.00	0.00	0.00	0.00	0.00	0.00	0.00
TRINITY_DN427587_c0_g1	0.00	0.00	0.00	0.00	0.00	0.00	0.00	0.00	0.00	0.00
TRINITY_DN427588_c0_g1	0.00	0.00	0.00	2329.58	0.00	0.00	0.00	0.00	0.00	0.00
TRINITY_DN427589_c0_g1	0.00	0.00	0.00	0.00	0.00	0.00	0.00	0.00	13.87	0.00
TRINITY_DN42758_c0_g1	0.00	16.34	37.58	23.60	85.95	18.01	12.30	7.10	37.12	4.07
TRINITY_DN42758_c0_g2	0.00	0.00	0.00	0.00	0.00	0.00	0.00	0.00	4.67	0.00
TRINITY_DN42758_c1_g1	0.00	0.00	0.00	11.57	17.05	0.00	0.00	0.00	8.07	0.00
TRINITY_DN42758_c2_g1	13.79	0.00	0.00	0.00	9.60	0.00	0.00	14.02	0.00	0.00
TRINITY_DN42758_c2_g2	0.00	0.00	0.00	0.00	0.00	0.00	0.00	0.00	0.00	0.00
TRINITY_DN42758_c3_g1	0.00	0.00	5.22	0.00	3.47	6.61	0.00	0.00	3.27	0.00
TRINITY_DN42758_c4_g1	0.00	0.00	0.00	0.00	0.00	0.00	0.00	0.00	0.00	0.00
TRINITY_DN427595_c0_g1	0.00	1.34	5.52	1.98	4.15	4.71	0.00	0.00	14.25	0.22
TRINITY_DN427595_c0_g2	0.42	0.00	0.00	2.19	0.00	17.35	0.44	1.82	3.65	0.23
TRINITY_DN427595_c1_g1	1.52	2.94	0.00	2.18	6.46	0.00	1.62	0.00	2.50	0.00
TRINITY_DN427595_c2_g1	0.00	0.00	5.04	3.10	8.77	0.00	0.00	0.94	8.36	0.00
TRINITY_DN427596_c0_g1	0.00	0.00	0.00	0.00	0.00	0.00	0.00	0.00	9.40	0.00
TRINITY_DN427597_c0_g1	0.00	13.57	0.00	0.00	0.00	0.00	0.00	0.00	0.00	0.00
TRINITY_DN427597_c0_g2	0.00	0.00	0.00	0.00	0.00	0.00	0.00	0.00	0.00	0.00
TRINITY_DN427598_c0_g1	0.00	2.97	0.00	2.19	0.00	0.00	0.00	0.00	0.00	0.00
TRINITY_DN427599_c0_g1	0.00	0.00	0.00	0.00	0.00	0.00	0.00	0.00	0.00	0.00
TRINITY_DN427599_c0_g2	0.00	0.00	0.00	0.00	0.00	0.00	0.00	0.00	0.00	0.00
TRINITY_DN427599_c1_g1	0.00	0.00	0.00	0.00	0.00	0.00	0.00	0.00	0.00	0.00
TRINITY_DN42759_c0_g1	0.00	0.00	0.00	0.00	0.00	0.00	0.00	0.00	12.36	0.00
TRINITY_DN4275_c4_g1	58.74	110.79	0.00	821.49	101.50	16.70	14.60	0.00	31.06	101.97
TRINITY_DN427600_c0_g1	0.00	0.00	0.00	0.00	0.00	0.00	0.00	0.00	0.00	0.00
TRINITY_DN427600_c1_g1	0.00	0.00	0.00	18.35	0.00	0.00	0.00	0.00	0.00	0.00
TRINITY_DN427601_c1_g1	0.00	0.00	0.00	19.15	10.82	10.82	0.00	0.00	0.00	0.00
TRINITY_DN427601_c2_g1	0.00	12.20	43.87	0.00	15.01	0.00	0.00	0.00	13.91	0.00
TRINITY_DN427601_c4_g1	0.00	0.00	0.00	0.00	0.00	0.00	0.00	0.00	0.00	12.63
TRINITY_DN427601_c5_g1	0.00	0.00	0.00	0.00	0.00	0.00	0.00	0.00	0.00	0.00
TRINITY_DN427602_c0_g1	0.00	0.00	0.00	0.00	37.56	0.00	0.00	0.00	0.00	0.00
TRINITY_DN427604_c0_g1	0.00	0.00	0.00	0.00	9.54	0.00	0.00	0.00	0.00	0.00
TRINITY_DN427605_c0_g1	0.00	0.00	0.00	0.00	0.00	0.00	0.00	0.00	0.00	0.00
TRINITY_DN427605_c1_g1	0.00	4.82	99.56	59.96	128.86	64.97	15.79	20.64	104.07	5.21
TRINITY_DN427607_c0_g1	9.23	0.00	0.00	0.00	54.49	0.00	0.00	0.00	0.00	0.00
TRINITY_DN427608_c1_g1	0.00	0.00	5.15	3.11	5.17	5.18	0.00	0.00	0.00	0.00
TRINITY_DN427608_c2_g1	0.00	0.00	0.00	0.00	0.00	0.00	0.00	0.00	14.95	0.00
TRINITY_DN427608_c3_g1	0.00	0.00	0.00	0.00	0.00	0.00	0.00	0.00	0.00	0.00
TRINITY_DN42760_c0_g1	0.00	0.00	0.00	8.53	0.00	0.00	0.00	0.00	0.00	0.00
TRINITY_DN42760_c0_g2	0.00	0.00	28.77	0.00	0.00	0.00	0.00	0.00	0.00	0.00
TRINITY_DN42760_c3_g1	0.00	0.00	0.00	0.00	0.00	0.00	0.00	0.00	0.00	0.00
TRINITY_DN42760_c5_g1	0.00	0.00	0.00	0.00	0.00	0.00	0.00	0.00	11.84	0.00
TRINITY_DN427610_c0_g1	0.00	0.00	0.00	0.00	19.89	0.00	0.00	0.00	2.67	0.00
TRINITY_DN427610_c0_g2	0.00	0.00	0.00	10.85	18.54	91.78	0.00	0.00	0.00	0.00
TRINITY_DN427610_c0_g3	0.00	0.00	10.34	0.91	6.05	0.00	1.36	1.37	2.85	0.00
TRINITY_DN427610_c0_g4	0.00	0.00	0.00	0.00	0.00	1.45	0.00	0.00	0.00	0.00
TRINITY_DN427611_c0_g1	0.00	16.04	0.00	0.00	0.00	0.00	0.00	0.00	0.00	0.00
TRINITY_DN427611_c1_g1	0.00	6.18	0.00	0.00	0.00	0.00	0.00	0.00	0.00	0.00
TRINITY_DN427612_c0_g1	0.00	0.00	0.00	0.00	0.00	0.00	0.00	0.00	0.00	0.00
TRINITY_DN427614_c2_g1	0.00	0.00	0.00	0.00	15.87	0.00	0.00	0.00	0.00	0.00
TRINITY_DN427615_c0_g1	0.37	0.35	0.00	2.84	3.45	1.25	0.77	1.58	3.27	0.39
TRINITY_DN427615_c1_g1	0.00	0.00	0.00	0.00	0.00	0.00	0.00	0.00	0.00	0.00
TRINITY_DN427615_c2_g1	0.00	0.00	43.98	0.00	0.00	0.00	0.00	0.00	0.00	0.00
TRINITY_DN427616_c0_g1	0.00	0.00	0.00	0.00	0.00	0.00	0.00	0.00	8.42	0.00
TRINITY_DN427616_c0_g2	0.00	0.00	0.00	0.00	7.31	0.00	0.00	0.00	6.85	0.00
TRINITY_DN427616_c2_g1	0.00	0.00	0.00	11.87	0.00	0.00	0.00	0.00	0.00	0.00
TRINITY_DN42761_c0_g1	0.88	0.00	0.00	1.29	0.00	2.11	1.87	0.00	0.00	1.92
TRINITY_DN42761_c0_g2	0.06	1.78	2.14	0.04	6.61	0.05	0.12	3.00	7.28	0.08
TRINITY_DN427620_c0_g1	0.00	0.00	0.00	0.00	0.00	17.15	0.00	0.00	0.00	0.00
TRINITY_DN427621_c0_g1	0.00	0.00	0.00	9.87	0.00	0.00	0.00	0.00	0.00	0.00
TRINITY_DN427621_c2_g1	0.00	0.00	0.00	0.00	0.00	0.00	0.00	0.00	0.00	0.00
TRINITY_DN427624_c0_g1	0.00	0.00	0.00	0.00	0.00	0.00	0.00	0.00	0.00	0.00
TRINITY_DN427625_c1_g1	0.00	0.00	0.00	0.00	16.47	0.00	0.00	0.00	15.17	0.00
TRINITY_DN427626_c0_g1	0.00	2.94	0.00	0.00	20.50	0.00	0.00	3.18	6.72	0.00
TRINITY_DN427626_c1_g1	0.00	0.00	8.22	4.91	0.00	0.00	0.00	0.00	7.69	0.00
TRINITY_DN427627_c3_g1	0.00	0.00	19.94	0.00	0.00	0.00	0.00	0.00	0.00	0.00
TRINITY_DN42762_c0_g1	0.00	4.06	0.00	8.94	2.94	0.00	0.00	0.00	9.25	0.00
TRINITY_DN427630_c0_g1	0.00	0.00	0.00	0.00	0.00	0.00	0.00	0.00	0.00	0.00
TRINITY_DN427630_c1_g1	0.00	0.00	0.00	0.00	0.00	0.00	0.00	0.00	0.00	0.00
TRINITY_DN427630_c2_g1	0.00	0.00	0.00	0.00	0.00	0.00	0.00	0.00	0.00	0.00
TRINITY_DN427631_c0_g1	0.00	0.00	19.41	0.00	0.00	0.00	0.00	0.00	9.14	0.00
TRINITY_DN427631_c0_g2	0.00	0.98	2.34	0.72	6.02	1.17	1.08	0.00	12.49	0.00
TRINITY_DN427631_c1_g1	0.00	0.00	0.00	0.00	0.00	0.00	0.00	0.00	0.00	0.00
TRINITY_DN427631_c2_g1	0.00	0.00	0.00	0.00	0.00	0.00	0.00	0.00	0.00	0.00
TRINITY_DN427631_c3_g1	0.00	0.00	18.37	0.00	0.00	0.00	16.35	16.75	52.50	0.00
TRINITY_DN427631_c3_g2	0.00	0.00	0.00	0.00	0.00	0.00	0.00	0.00	0.00	0.00
TRINITY_DN427631_c3_g3	0.00	0.00	0.00	1.85	6.12	0.00	0.00	0.00	0.00	0.00
TRINITY_DN427631_c3_g4	0.00	0.00	2.12	0.00	3.66	1.06	0.00	0.00	7.98	0.00
TRINITY_DN427631_c4_g1	0.00	11.25	0.00	0.00	34.31	3.42	0.00	0.00	32.33	0.00
TRINITY_DN427631_c6_g1	0.00	0.00	0.00	0.00	0.00	0.00	0.00	0.00	0.00	0.00
TRINITY_DN427632_c0_g1	0.00	0.00	13.47	0.00	0.00	0.00	0.00	0.00	15.12	0.00
TRINITY_DN427633_c0_g1	0.00	0.00	0.00	2.21	0.00	0.00	3.29	3.24	14.07	3.23
TRINITY_DN427633_c1_g1	0.00	2.79	12.49	10.28	10.21	10.17	0.00	3.02	38.17	0.00
TRINITY_DN427633_c2_g1	0.00	0.00	0.00	0.00	8.55	0.00	0.00	0.00	7.95	0.00
TRINITY_DN427633_c4_g1	0.00	0.00	0.00	0.00	0.00	0.00	0.00	0.00	26.99	0.00
TRINITY_DN427634_c0_g1	17.54	41.42	11.18	1950.10	31.13	0.00	45.73	9.12	45.93	98.16
TRINITY_DN427634_c4_g1	0.00	0.00	32.01	28.86	16.47	16.26	0.00	0.00	0.00	0.00
TRINITY_DN427634_c6_g1	0.00	0.00	33.68	10.13	34.71	17.15	0.00	0.00	47.96	0.00
TRINITY_DN427635_c0_g1	0.00	0.00	0.00	0.38	0.00	0.00	0.00	0.00	0.00	0.00
TRINITY_DN42763_c0_g1	0.00	0.00	15.35	0.00	0.00	0.00	0.00	0.00	14.59	0.00
TRINITY_DN42763_c0_g2	0.00	0.00	0.00	0.00	0.00	0.00	0.00	0.00	0.00	0.00
TRINITY_DN42763_c1_g1	0.00	0.00	0.00	0.00	0.00	0.00	0.00	0.00	0.00	0.00
TRINITY_DN427640_c0_g1	0.00	0.00	0.00	0.00	0.00	0.00	0.00	0.00	0.00	0.00
TRINITY_DN427640_c1_g1	0.00	0.00	0.00	0.00	0.00	16.40	0.00	0.00	0.00	0.00
TRINITY_DN427641_c1_g1	0.00	0.00	0.00	0.00	0.00	0.00	0.00	0.00	4.79	0.00
TRINITY_DN427643_c0_g1	0.00	0.00	0.00	0.00	0.00	0.00	0.00	0.00	0.00	0.00
TRINITY_DN427644_c0_g1	0.00	0.00	0.00	0.00	0.00	0.00	0.00	0.00	2.00	0.00
TRINITY_DN427644_c2_g1	0.00	1.37	6.57	1.01	8.40	0.00	0.00	0.00	1.58	0.00
TRINITY_DN427645_c0_g1	0.00	0.00	9.82	0.00	0.00	0.00	0.00	0.00	0.00	0.00
TRINITY_DN427646_c0_g1	0.00	0.00	0.00	2.82	9.36	0.00	0.00	0.00	17.66	0.00
TRINITY_DN427646_c0_g2	0.00	0.00	0.00	0.00	13.24	0.00	0.00	0.00	0.00	0.00
TRINITY_DN427646_c4_g1	0.00	0.00	0.00	0.00	0.00	0.00	0.00	0.00	0.00	0.00
TRINITY_DN427646_c4_g2	0.00	0.00	0.00	0.00	0.00	0.00	0.00	0.00	3.04	0.00
TRINITY_DN427646_c5_g1	0.00	0.00	0.00	0.00	16.81	4.73	0.00	0.00	2.31	0.00
TRINITY_DN427646_c6_g1	0.00	0.00	0.00	9.90	16.90	0.00	0.00	0.00	0.00	0.00
TRINITY_DN427646_c7_g1	0.00	0.00	0.00	0.00	0.00	0.00	0.00	0.00	20.74	0.00
TRINITY_DN427647_c0_g1	0.00	0.00	0.00	0.00	0.00	0.00	0.00	11.08	11.67	0.00
TRINITY_DN427647_c1_g1	0.00	0.00	0.00	25.02	0.00	0.00	0.00	0.00	0.00	0.00
TRINITY_DN427647_c1_g2	0.00	0.00	0.00	0.00	0.00	0.00	0.00	0.00	0.00	0.00
TRINITY_DN427647_c2_g1	0.00	0.00	0.00	0.00	0.00	0.00	0.00	0.00	0.00	0.00
TRINITY_DN427647_c3_g1	0.00	0.00	0.00	0.00	0.00	0.00	0.00	0.00	0.00	0.00
TRINITY_DN427647_c4_g1	0.00	0.00	0.00	0.00	2.04	0.00	0.00	0.00	0.00	0.00
TRINITY_DN427648_c0_g1	0.00	0.00	0.00	11.34	0.00	0.00	0.00	0.00	0.00	0.00
TRINITY_DN427649_c0_g1	0.00	0.00	7.99	5.71	2.37	0.00	0.00	0.00	11.15	0.00
TRINITY_DN42764_c0_g1	0.00	0.00	18.05	32.54	18.54	0.00	0.00	0.00	0.00	0.00
TRINITY_DN42764_c2_g1	0.00	0.00	0.00	0.00	0.00	0.00	14.54	0.00	0.00	0.00
TRINITY_DN42764_c3_g1	0.00	0.00	0.00	0.00	30.01	0.00	0.00	0.00	0.00	0.00
TRINITY_DN42764_c5_g1	0.00	14.61	9.69	16.14	29.78	11.81	13.42	15.91	58.40	4.08
TRINITY_DN42764_c5_g3	0.00	0.00	35.14	10.58	0.00	5.91	0.00	10.32	54.77	5.21
TRINITY_DN427650_c0_g1	0.00	9.05	13.10	4.01	20.10	4.37	2.00	0.00	14.64	1.98
TRINITY_DN427651_c0_g1	0.00	0.00	0.00	0.00	0.00	0.00	0.00	0.00	0.00	19.11
TRINITY_DN427652_c0_g1	0.00	0.00	13.58	0.00	0.00	0.00	0.00	0.00	0.00	0.00
TRINITY_DN427652_c0_g2	0.00	0.00	0.00	3.45	0.00	0.00	0.00	0.00	0.00	0.00
TRINITY_DN427652_c3_g1	0.00	0.00	0.00	8.34	0.00	0.00	0.00	0.00	0.00	6.17
TRINITY_DN427653_c0_g1	0.00	0.00	0.00	0.00	0.00	0.00	0.00	0.00	0.00	0.00
TRINITY_DN427655_c0_g1	0.00	0.00	0.00	0.00	0.00	0.00	0.00	0.00	7.25	0.00
TRINITY_DN427657_c0_g1	0.00	12.69	9.50	2.46	21.68	0.00	3.54	1.84	21.95	0.00
TRINITY_DN427659_c0_g1	0.00	0.00	0.00	0.00	0.00	0.00	0.00	0.00	0.00	0.00
TRINITY_DN427659_c1_g1	0.00	0.00	0.00	0.00	0.00	0.00	0.00	0.00	22.70	0.00
TRINITY_DN427659_c3_g1	0.00	0.00	0.00	0.00	0.00	0.00	0.00	0.00	0.00	0.00
TRINITY_DN42765_c0_g2	0.00	1.34	1.07	1.99	1.11	1.07	0.49	1.52	0.52	0.00
TRINITY_DN42765_c1_g1	0.00	0.00	0.00	28.40	0.00	31.97	0.00	14.26	74.73	0.00
TRINITY_DN427660_c1_g1	0.00	0.00	0.00	0.00	0.00	0.00	0.00	0.00	0.00	0.00
TRINITY_DN427661_c0_g1	0.00	0.00	0.00	10.23	0.00	0.00	0.00	0.00	0.00	0.00
TRINITY_DN427661_c0_g2	0.00	0.00	0.00	0.00	0.00	0.00	0.00	0.00	0.00	0.00
TRINITY_DN427663_c0_g1	0.00	24.81	0.00	0.00	0.00	0.00	0.00	0.00	0.00	0.00
TRINITY_DN427664_c0_g1	0.00	0.00	0.00	0.00	0.00	0.00	0.00	0.00	0.00	0.00
TRINITY_DN427664_c0_g3	0.00	0.00	0.00	21.11	26.73	0.00	0.00	15.61	124.48	7.83
TRINITY_DN427665_c0_g1	0.00	0.00	5.22	0.00	0.00	0.00	0.00	3.84	4.99	0.00
TRINITY_DN427666_c0_g1	0.00	0.00	3.98	0.00	0.00	3.98	2.44	0.00	5.21	1.22
TRINITY_DN427666_c0_g2	0.00	0.00	0.00	1.09	3.91	0.00	0.00	1.18	2.39	0.00
TRINITY_DN427666_c0_g3	0.00	0.00	0.00	0.00	0.00	0.00	0.00	0.00	22.03	0.00
TRINITY_DN427666_c0_g4	0.00	0.00	0.00	0.00	21.26	0.00	4.48	0.00	0.00	0.00
TRINITY_DN427666_c1_g1	2.91	2.86	0.00	0.00	0.00	0.00	3.15	0.00	13.09	0.00
TRINITY_DN427666_c1_g2	0.00	0.00	2.01	1.24	1.35	2.01	0.00	0.94	8.83	1.21
TRINITY_DN427666_c1_g4	0.00	0.00	0.00	0.00	0.00	0.00	0.00	0.00	0.00	0.00
TRINITY_DN427667_c0_g4	0.00	0.00	0.00	0.00	0.00	0.00	0.00	0.00	0.00	0.00
TRINITY_DN427668_c0_g1	0.00	15.50	0.00	0.00	0.00	38.14	0.00	0.00	17.81	0.00
TRINITY_DN427669_c0_g1	0.00	17.55	42.09	26.50	194.01	0.00	0.00	0.00	12.67	15.81
TRINITY_DN427670_c0_g1	0.00	0.00	0.00	0.89	0.00	2.89	0.00	0.00	2.80	0.00
TRINITY_DN427670_c1_g2	0.00	0.00	0.00	0.00	0.00	0.00	0.00	0.00	0.00	0.00
TRINITY_DN427670_c3_g1	0.00	0.00	0.00	0.00	0.00	0.00	0.00	0.00	0.00	0.00
TRINITY_DN427671_c0_g1	0.00	0.00	0.00	0.00	0.00	0.00	0.00	0.00	0.00	0.00
TRINITY_DN427671_c1_g1	0.00	0.00	0.00	0.00	0.00	0.00	0.00	0.00	0.00	0.00
TRINITY_DN427672_c0_g1	0.00	0.00	0.00	0.00	0.00	0.00	0.00	0.00	12.37	0.00
TRINITY_DN427672_c1_g1	0.00	30.24	36.79	0.00	12.25	0.00	0.00	5.40	11.46	0.00
TRINITY_DN427673_c0_g2	0.00	0.00	0.00	0.00	5.86	0.00	0.00	0.00	0.00	0.00
TRINITY_DN427673_c1_g1	0.00	0.00	0.00	0.00	0.00	2.12	0.00	0.00	0.00	0.00
TRINITY_DN427673_c2_g1	0.00	0.00	0.00	0.00	0.00	11.13	0.00	0.00	3.49	0.00
TRINITY_DN427673_c3_g1	0.00	0.00	0.00	0.00	46.47	0.00	0.00	0.00	0.00	0.00
TRINITY_DN427675_c1_g1	0.00	0.00	0.00	0.00	0.00	0.00	0.00	0.00	0.00	0.00
TRINITY_DN427676_c0_g1	0.00	0.00	0.00	0.00	0.00	0.00	0.00	0.00	0.00	0.00
TRINITY_DN427678_c0_g1	0.00	0.00	0.00	0.00	0.00	0.00	0.00	0.00	0.00	0.00
TRINITY_DN427679_c1_g1	0.00	0.00	21.23	0.00	7.10	14.34	0.00	0.00	0.00	0.00
TRINITY_DN42767_c0_g1	0.00	2.70	2.55	14.65	49.41	9.83	2.97	16.55	21.64	0.00
TRINITY_DN42767_c0_g2	0.00	0.00	21.27	21.40	23.20	0.00	0.00	3.11	15.65	0.00
TRINITY_DN42767_c1_g1	0.00	0.00	0.00	0.00	0.00	0.00	0.00	0.00	0.00	0.00
TRINITY_DN427681_c0_g1	0.00	0.00	0.00	1.02	3.38	3.31	0.00	1.53	7.97	0.00
TRINITY_DN427683_c0_g1	0.00	9.30	14.74	0.00	0.00	2.01	5.17	2.19	10.44	0.00
TRINITY_DN427683_c1_g1	5.39	0.00	0.00	0.00	3.23	3.21	0.00	0.00	9.09	0.00
TRINITY_DN427683_c1_g2	0.00	0.00	0.00	0.00	0.00	0.00	0.00	0.00	20.65	0.00
TRINITY_DN427683_c2_g1	0.00	0.00	0.00	0.00	0.00	0.00	0.00	17.10	0.00	0.00
TRINITY_DN427684_c0_g1	0.00	0.00	0.00	2.71	0.00	0.00	0.00	0.00	0.00	12.12
TRINITY_DN427686_c0_g1	0.00	0.00	0.00	2.72	0.00	0.00	0.00	0.00	2.13	0.00
TRINITY_DN427688_c0_g1	0.00	0.00	0.00	0.00	0.00	0.00	0.00	0.00	5.24	0.00
TRINITY_DN427689_c0_g1	0.00	0.00	0.00	0.00	14.39	4.66	0.00	0.00	35.11	0.00
TRINITY_DN42768_c0_g1	0.00	0.00	0.00	0.00	0.00	11.62	0.00	0.00	0.00	0.00
TRINITY_DN42768_c1_g2	0.00	0.00	0.00	0.00	0.00	0.00	0.00	0.00	9.20	0.00
TRINITY_DN42768_c4_g1	0.00	0.00	0.00	0.00	0.00	0.00	0.00	0.00	0.00	0.00
TRINITY_DN427691_c0_g1	0.00	0.00	0.00	0.00	0.00	3.25	0.00	0.00	0.00	0.00
TRINITY_DN427691_c0_g2	0.00	0.00	11.84	0.00	14.91	14.76	0.00	0.00	5.63	0.00
TRINITY_DN427692_c0_g1	0.00	2.97	0.00	2.51	3.62	7.22	0.00	0.00	20.38	0.00
TRINITY_DN427692_c0_g2	0.00	0.00	0.00	6.25	0.00	0.00	0.00	0.00	0.00	0.00
TRINITY_DN427692_c1_g1	0.00	0.00	0.00	0.00	0.00	0.00	0.00	0.00	0.00	0.00
TRINITY_DN427692_c2_g1	0.00	0.00	0.00	0.00	3.88	7.74	0.00	0.00	0.00	6.87
TRINITY_DN427692_c5_g1	0.00	0.00	0.00	0.76	0.00	1.23	0.00	0.00	1.19	0.00
TRINITY_DN427692_c7_g1	14.39	0.00	0.00	0.00	33.23	0.00	0.00	14.59	15.29	0.00
TRINITY_DN427693_c0_g1	0.00	0.00	0.00	7.91	0.00	0.00	0.00	0.00	0.00	0.00
TRINITY_DN427693_c1_g1	0.00	0.00	0.00	0.00	0.00	0.00	0.00	0.00	0.00	0.00
TRINITY_DN427694_c0_g1	0.08	0.00	0.00	0.11	0.43	7.68	0.14	0.00	7.35	0.00
TRINITY_DN427695_c0_g1	0.00	0.00	31.47	0.00	0.00	0.00	0.00	0.00	0.00	0.00
TRINITY_DN427697_c0_g1	0.00	0.00	32.18	0.00	0.00	0.00	9.39	0.00	9.88	0.00
TRINITY_DN427697_c1_g1	0.00	0.00	0.00	0.00	12.78	0.00	0.00	0.00	0.00	0.00
TRINITY_DN427698_c1_g1	0.00	0.00	0.00	0.00	0.00	0.00	0.00	0.00	0.00	0.00
TRINITY_DN427699_c3_g1	0.00	0.00	0.00	0.00	0.00	0.00	0.00	0.00	0.00	0.00
TRINITY_DN427699_c4_g1	0.00	0.00	0.00	0.00	0.00	0.00	0.00	0.00	0.00	0.00
TRINITY_DN42769_c0_g1	0.00	0.00	0.00	0.81	0.00	0.00	0.00	0.00	0.00	0.00
TRINITY_DN42769_c1_g1	0.00	0.00	0.00	0.00	0.00	0.00	0.00	0.00	0.00	0.00
TRINITY_DN42769_c3_g1	0.00	0.00	0.00	0.00	0.00	0.00	0.00	0.00	0.00	0.00
TRINITY_DN42769_c4_g1	0.00	0.00	0.00	15.28	12.97	0.00	0.00	0.00	0.00	0.00
TRINITY_DN42769_c5_g1	2.72	0.00	0.00	0.00	13.02	0.00	0.00	0.00	0.00	0.00
TRINITY_DN42769_c6_g1	0.00	0.00	0.00	0.00	0.00	0.00	0.00	0.00	10.31	0.00
TRINITY_DN4276_c0_g1	14.92	151.50	284.78	223.59	533.70	156.97	81.85	177.37	1130.04	36.81
TRINITY_DN4276_c0_g2	0.00	0.00	0.00	0.00	7.73	0.00	0.00	0.00	0.00	0.00
TRINITY_DN4276_c0_g3	3.93	11.08	26.57	19.56	51.20	0.00	12.26	12.53	41.10	0.00
TRINITY_DN4276_c1_g1	31.39	428.17	488.92	691.80	1236.23	396.87	352.60	259.85	3846.78	99.77
TRINITY_DN4276_c1_g2	0.00	0.00	0.00	0.00	0.00	0.00	0.00	0.00	0.00	0.00
TRINITY_DN4276_c1_g3	0.00	1.86	11.16	0.00	8.84	1.86	0.69	2.82	0.00	1.39
TRINITY_DN427701_c0_g1	0.00	0.00	0.00	0.00	3.11	0.00	0.14	0.00	3.24	0.00
TRINITY_DN427702_c0_g1	0.00	0.00	0.00	0.00	0.00	0.00	0.00	0.00	17.06	7.48
TRINITY_DN427704_c1_g1	0.00	21.56	17.39	0.00	8.78	8.81	0.00	7.68	0.00	0.00
TRINITY_DN427705_c0_g1	0.00	0.00	23.48	4.56	11.46	0.00	0.00	0.00	13.82	0.00
TRINITY_DN427705_c1_g1	0.00	0.00	0.00	0.00	0.00	0.00	0.00	0.00	34.02	0.00
TRINITY_DN427705_c1_g3	0.00	0.00	0.00	0.00	0.00	0.00	0.00	0.00	0.00	0.00
TRINITY_DN427705_c2_g1	0.00	2.19	10.50	2.42	4.04	0.00	0.00	1.22	6.35	0.00
TRINITY_DN427705_c3_g1	0.00	0.00	0.00	0.00	0.00	0.00	0.00	0.00	0.00	0.00
TRINITY_DN427705_c4_g1	0.00	0.00	0.00	1.12	5.61	0.00	0.00	0.00	3.52	0.00
TRINITY_DN427705_c5_g1	0.00	0.00	0.00	0.00	0.00	0.00	0.00	0.00	0.00	0.00
TRINITY_DN427705_c7_g1	0.00	0.00	0.00	0.00	0.00	0.00	0.00	0.00	0.00	0.00
TRINITY_DN427706_c0_g1	0.00	0.00	0.00	8.42	0.00	0.00	0.00	0.00	0.00	0.00
TRINITY_DN427708_c0_g1	0.00	11.14	0.00	5.46	4.53	0.00	0.00	0.00	4.23	0.00
TRINITY_DN427709_c0_g1	0.00	0.00	0.00	2.25	0.00	0.00	0.00	0.00	23.48	0.00
TRINITY_DN427709_c0_g2	0.00	0.00	26.56	10.90	10.97	4.88	8.82	2.20	32.79	0.00
TRINITY_DN427709_c1_g1	0.00	0.00	0.00	0.00	4.22	0.00	0.00	0.00	19.47	0.00
TRINITY_DN42770_c0_g1	0.00	4.20	10.20	0.00	30.67	0.00	0.00	4.49	23.89	4.53
TRINITY_DN427711_c0_g1	0.00	0.00	0.00	0.00	0.00	3.32	0.00	0.00	7.96	0.00
TRINITY_DN427713_c0_g1	0.00	0.00	0.00	0.00	0.00	0.00	0.00	0.00	0.00	0.00
TRINITY_DN427714_c0_g1	0.00	0.00	0.00	1.63	10.83	0.00	0.00	0.00	5.09	0.00
TRINITY_DN427717_c0_g1	0.00	0.00	0.00	0.00	0.00	0.00	0.00	0.00	0.00	0.00
TRINITY_DN427719_c0_g1	0.00	0.00	0.00	0.00	0.00	33.49	9.85	0.00	0.00	0.00
TRINITY_DN427720_c0_g2	0.00	0.00	0.00	0.00	0.00	0.00	0.00	0.00	0.00	0.00
TRINITY_DN427721_c2_g1	0.00	14.36	17.28	0.00	85.47	0.00	25.20	0.00	42.99	0.00
TRINITY_DN427721_c3_g1	0.00	12.20	0.00	26.48	88.75	14.87	0.00	0.00	27.83	0.00
TRINITY_DN427722_c0_g1	0.00	0.00	0.00	3.55	0.00	0.00	10.61	0.00	11.04	0.00
TRINITY_DN427723_c0_g1	0.00	0.00	0.00	0.00	0.13	0.00	0.00	0.00	0.00	0.00
TRINITY_DN427723_c2_g1	0.00	0.00	5.42	6.63	10.99	0.00	2.47	0.00	5.16	0.00
TRINITY_DN427723_c2_g2	0.00	0.00	0.00	0.00	0.00	0.00	0.00	0.00	0.00	0.00
TRINITY_DN427723_c2_g4	0.00	0.00	0.00	11.04	0.00	0.00	0.00	0.00	52.50	0.00
TRINITY_DN427723_c3_g1	0.00	0.00	0.00	0.00	10.55	0.00	0.00	0.00	0.00	0.00
TRINITY_DN427723_c4_g1	0.00	0.00	5.98	7.30	27.23	6.00	2.73	0.00	17.04	0.00
TRINITY_DN427723_c6_g1	0.00	0.00	0.00	1.76	8.75	0.00	0.00	0.00	10.95	0.00
TRINITY_DN427724_c0_g1	0.00	0.00	0.00	0.00	0.00	0.00	0.00	0.00	0.00	0.00
TRINITY_DN427724_c1_g1	0.00	0.00	0.00	0.00	8.39	0.00	0.00	0.00	0.00	0.00
TRINITY_DN427726_c0_g1	0.00	0.00	10.99	6.58	0.00	0.00	0.00	0.00	10.37	0.00
TRINITY_DN427727_c2_g1	0.00	0.00	0.00	0.00	0.00	0.00	0.00	0.00	16.12	0.00
TRINITY_DN427731_c0_g1	0.00	0.00	0.00	0.00	0.00	0.00	0.00	0.00	0.00	0.00
TRINITY_DN427732_c0_g1	0.00	0.00	0.00	0.00	0.00	0.00	0.00	0.00	0.00	0.00
TRINITY_DN427732_c1_g1	0.00	0.00	0.00	0.00	0.00	0.00	0.00	0.00	0.00	0.00
TRINITY_DN427732_c2_g1	0.00	0.00	13.58	0.00	0.00	0.00	0.00	0.00	0.00	0.00
TRINITY_DN427732_c3_g1	0.00	0.00	0.00	0.00	0.00	0.00	0.00	0.00	11.20	0.00
TRINITY_DN427734_c0_g1	0.00	0.00	0.00	0.00	0.00	0.00	0.00	0.00	14.95	0.00
TRINITY_DN427734_c0_g2	0.00	0.00	33.10	0.00	0.00	0.00	0.00	0.00	0.00	0.00
TRINITY_DN427734_c6_g1	0.00	0.00	0.00	0.00	0.00	0.00	0.00	0.00	0.00	0.00
TRINITY_DN427734_c7_g1	0.00	0.00	0.00	0.00	0.00	0.00	0.00	0.00	0.00	0.00
TRINITY_DN427736_c1_g1	0.00	0.00	0.00	0.00	0.00	0.00	0.00	0.00	4.41	0.00
TRINITY_DN427737_c0_g1	0.00	0.00	0.00	0.00	0.00	0.00	0.00	0.00	0.00	0.00
TRINITY_DN427737_c2_g1	0.00	0.00	0.00	0.00	0.00	0.00	0.00	0.00	5.66	0.00
TRINITY_DN427737_c4_g1	0.00	0.00	0.00	0.00	0.00	0.00	0.00	0.00	0.00	0.00
TRINITY_DN427738_c0_g1	0.00	0.00	0.00	0.00	0.00	0.00	0.00	0.00	0.00	0.00
TRINITY_DN427738_c1_g1	0.00	7.26	0.00	10.66	4.43	4.43	3.98	0.00	16.55	0.00
TRINITY_DN42773_c0_g1	0.00	0.00	0.00	0.00	37.81	0.00	0.00	0.00	15.07	0.00
TRINITY_DN427740_c0_g1	0.00	0.00	0.00	0.00	17.05	0.00	0.00	0.00	0.00	0.00
TRINITY_DN427741_c0_g1	0.00	1.80	3.51	1.33	6.64	0.00	0.00	0.00	14.59	1.97
TRINITY_DN427741_c1_g1	0.00	0.00	0.00	8.17	0.00	0.00	0.00	12.27	0.00	0.00
TRINITY_DN427741_c2_g1	0.00	1.94	0.00	2.88	0.00	0.00	0.00	0.00	2.24	0.00
TRINITY_DN427741_c3_g2	0.00	0.00	4.59	0.00	2.36	4.58	1.06	0.00	1.11	0.00
TRINITY_DN427741_c5_g1	0.00	0.00	0.00	0.00	0.00	0.00	0.00	0.00	0.00	0.00
TRINITY_DN427742_c0_g1	0.00	0.00	0.00	3.25	0.00	0.00	0.00	0.00	20.20	0.00
TRINITY_DN427743_c0_g1	0.00	0.00	0.00	0.00	0.00	0.00	0.00	0.00	9.78	0.00
TRINITY_DN427743_c1_g1	0.00	0.00	0.00	0.00	9.49	0.00	0.00	0.00	0.00	0.00
TRINITY_DN427745_c0_g1	0.00	0.00	0.00	0.00	0.00	0.00	0.00	0.00	0.00	0.00
TRINITY_DN427745_c1_g1	0.00	7.22	17.49	5.23	0.00	0.00	0.00	15.44	0.00	0.00
TRINITY_DN427746_c0_g1	0.00	0.00	0.00	0.00	0.00	0.00	0.00	0.00	19.67	0.00
TRINITY_DN427747_c0_g1	0.00	0.00	0.00	0.00	0.00	0.00	0.00	6.75	0.00	0.00
TRINITY_DN427748_c0_g1	0.00	0.00	0.00	0.00	3.87	0.00	0.00	0.00	3.62	0.00
TRINITY_DN427749_c0_g1	0.00	0.00	0.00	0.00	0.00	0.00	0.00	0.00	31.97	0.00
TRINITY_DN42774_c0_g1	0.00	0.00	0.00	0.00	0.00	0.00	0.00	0.00	0.00	0.00
TRINITY_DN42774_c0_g2	0.00	0.00	0.00	0.00	0.00	0.00	0.00	0.00	0.00	0.00
TRINITY_DN42774_c1_g1	0.00	0.00	0.00	0.00	0.00	0.00	0.00	0.00	0.00	0.00
TRINITY_DN42774_c2_g1	0.00	0.00	0.00	0.00	0.00	0.00	0.00	0.00	49.67	0.00
TRINITY_DN427752_c0_g1	0.00	0.00	0.00	0.00	63.51	0.00	0.00	0.00	0.00	0.00
TRINITY_DN427754_c0_g1	0.00	0.00	0.00	0.00	0.00	0.00	0.00	0.00	0.00	0.00
TRINITY_DN427754_c1_g1	0.00	0.00	0.00	0.00	0.00	0.00	0.00	0.00	18.84	0.00
TRINITY_DN427756_c0_g1	0.00	0.00	26.17	3.16	5.25	0.00	0.00	0.00	4.90	0.00
TRINITY_DN427757_c0_g1	0.00	0.00	0.00	0.00	0.00	0.00	0.00	0.00	0.00	0.00
TRINITY_DN427757_c1_g1	0.00	0.00	0.00	0.00	0.00	0.00	0.00	0.00	0.00	0.00
TRINITY_DN427757_c4_g1	0.00	0.00	0.00	0.00	0.00	0.00	34.89	0.00	0.00	0.00
TRINITY_DN427757_c5_g1	0.00	0.00	0.00	0.00	0.00	0.00	0.00	0.00	24.56	0.00
TRINITY_DN427757_c5_g2	0.00	0.00	0.00	4.79	0.00	16.18	0.00	0.00	0.00	0.00
TRINITY_DN427757_c6_g1	0.00	0.00	0.00	0.00	0.00	0.00	0.00	0.00	0.00	0.00
TRINITY_DN427757_c7_g1	0.00	0.00	0.00	0.00	9.71	9.71	0.00	0.00	0.00	0.00
TRINITY_DN427758_c0_g1	0.00	7.39	2.98	0.00	3.01	0.00	0.00	0.00	8.48	0.00
TRINITY_DN42775_c1_g1	0.00	0.00	0.00	0.00	0.00	5.73	7.61	0.00	0.00	0.00
TRINITY_DN427761_c1_g1	0.00	0.00	9.64	0.00	0.00	0.00	0.00	0.00	0.00	0.00
TRINITY_DN427761_c1_g2	0.00	0.00	0.00	0.00	0.00	0.00	0.00	0.00	0.00	0.00
TRINITY_DN427761_c1_g4	0.00	0.00	12.39	0.00	0.00	0.00	0.00	0.00	23.50	0.00
TRINITY_DN427761_c1_g5	0.00	0.00	0.00	0.00	27.82	9.30	0.00	8.13	0.00	0.00
TRINITY_DN427761_c1_g6	0.00	0.00	0.00	0.00	0.00	7.94	0.00	0.00	0.00	0.00
TRINITY_DN427761_c1_g7	0.00	0.00	0.00	0.00	0.00	0.00	0.00	0.00	0.00	0.00
TRINITY_DN427762_c0_g1	0.00	0.00	15.35	0.00	15.75	0.00	0.00	0.00	0.00	0.00
TRINITY_DN427764_c0_g1	0.00	0.00	0.00	0.00	18.90	0.00	0.00	0.00	0.00	0.00
TRINITY_DN427764_c11_g1	0.00	0.00	0.00	0.00	0.00	0.00	0.00	0.00	0.00	0.00
TRINITY_DN427764_c1_g1	0.00	0.00	0.00	0.00	0.00	0.00	0.00	0.00	8.23	0.00
TRINITY_DN427764_c5_g1	0.00	0.00	0.00	0.00	0.00	0.00	0.00	0.00	0.00	0.00
TRINITY_DN427764_c6_g1	0.00	0.00	14.98	0.00	0.00	0.00	0.00	0.00	27.99	0.00
TRINITY_DN427764_c7_g1	0.00	0.00	0.00	0.00	35.86	0.00	0.00	0.00	0.00	0.00
TRINITY_DN427765_c0_g1	0.00	0.00	4.64	0.00	13.99	0.00	0.00	0.00	0.00	0.00
TRINITY_DN427765_c0_g3	0.00	0.00	5.36	6.60	16.50	1.34	1.23	0.00	0.00	0.00
TRINITY_DN427765_c1_g1	1.56	0.00	0.00	0.00	0.00	0.00	0.00	1.67	6.99	1.65
TRINITY_DN427765_c2_g1	0.00	0.00	0.00	0.00	0.00	0.00	0.00	3.02	0.00	0.00
TRINITY_DN427765_c3_g1	0.00	0.00	0.00	0.00	0.00	0.00	0.00	0.00	0.00	0.00
TRINITY_DN427765_c4_g1	0.00	0.00	0.00	0.00	0.00	0.00	0.00	0.00	0.00	0.00
TRINITY_DN427765_c5_g1	0.00	0.00	0.00	6.09	10.11	5.08	0.00	0.00	0.00	0.00
TRINITY_DN427766_c0_g1	0.00	0.00	0.00	8.48	0.00	14.33	0.00	0.00	0.00	0.00
TRINITY_DN427767_c0_g1	0.00	0.00	0.00	2.31	1.96	0.00	0.88	0.00	0.00	0.00
TRINITY_DN42776_c0_g1	0.00	0.00	0.00	0.00	0.00	0.00	0.00	0.00	8.88	0.00
TRINITY_DN42776_c0_g2	0.00	0.00	0.00	0.00	0.00	0.00	7.02	0.00	22.04	0.00
TRINITY_DN42776_c0_g3	0.00	0.00	0.00	0.00	0.00	0.00	0.00	0.00	0.00	0.00
TRINITY_DN42776_c0_g4	0.00	0.00	0.00	0.00	22.67	0.00	0.00	0.00	21.08	0.00
TRINITY_DN42776_c3_g1	6.54	0.00	0.00	0.00	0.00	0.00	0.00	0.00	0.00	0.00
TRINITY_DN427770_c0_g2	0.00	14.24	18.05	65.07	141.28	18.36	0.00	0.00	68.65	0.00
TRINITY_DN427770_c1_g1	0.00	0.00	0.00	20.73	17.54	0.00	0.00	7.64	0.00	0.00
TRINITY_DN427770_c2_g1	0.00	0.00	0.00	9.22	0.00	0.00	0.00	18.00	48.68	0.00
TRINITY_DN427770_c5_g1	0.00	0.00	0.00	0.00	0.00	0.00	0.00	0.00	0.00	0.00
TRINITY_DN427772_c0_g1	0.00	0.00	0.00	4.17	13.80	6.87	0.00	0.00	6.47	0.00
TRINITY_DN427772_c2_g1	0.00	0.00	0.00	4.22	2.37	4.60	0.00	0.00	0.00	0.00
TRINITY_DN427774_c1_g1	0.00	0.00	0.00	0.00	0.00	0.00	0.00	0.00	0.00	0.00
TRINITY_DN427775_c0_g1	0.00	0.00	0.00	0.00	0.00	11.09	0.00	0.00	5.26	0.00
TRINITY_DN427775_c0_g2	0.00	0.00	0.00	0.00	0.00	0.00	0.00	0.00	0.00	0.00
TRINITY_DN427777_c0_g1	0.00	0.00	0.00	0.00	0.00	0.00	0.00	0.00	0.00	0.00
TRINITY_DN427777_c1_g1	0.00	0.00	0.00	0.00	0.00	0.00	0.00	0.00	0.00	0.00
TRINITY_DN427778_c0_g1	0.00	0.00	0.00	0.00	0.00	0.00	0.00	0.00	0.00	0.00
TRINITY_DN42777_c0_g1	0.00	0.00	0.00	0.00	32.95	0.00	0.00	0.00	6.97	0.00
TRINITY_DN42777_c0_g2	0.00	14.24	21.59	0.00	8.00	4.34	0.00	3.83	24.35	0.00
TRINITY_DN42777_c0_g3	0.00	0.00	0.00	0.00	0.00	0.00	0.00	0.00	0.00	0.00
TRINITY_DN42777_c0_g4	0.00	0.00	16.44	1.93	3.40	0.00	0.00	0.00	3.01	0.00
TRINITY_DN42777_c0_g5	0.00	0.00	0.00	0.00	0.00	0.00	0.00	0.00	0.00	0.00
TRINITY_DN42777_c1_g1	0.00	0.00	0.00	10.55	0.00	9.58	0.00	4.43	0.00	0.00
TRINITY_DN42777_c1_g2	0.00	0.00	0.00	2.72	9.02	0.00	0.00	0.00	0.00	0.00
TRINITY_DN42777_c2_g1	0.00	0.00	0.00	0.00	19.00	0.00	0.00	0.00	0.00	0.00
TRINITY_DN42777_c4_g1	0.00	0.00	0.00	0.00	0.00	0.00	0.00	0.00	0.00	0.00
TRINITY_DN427780_c0_g1	0.00	0.00	12.59	0.00	4.22	0.00	0.00	0.00	3.94	0.00
TRINITY_DN427780_c1_g1	0.00	0.00	33.38	0.00	0.00	0.00	0.00	0.00	0.00	0.00
TRINITY_DN427780_c2_g1	0.00	0.00	0.00	0.00	0.00	0.00	0.00	0.00	0.00	0.00
TRINITY_DN427781_c0_g1	4.36	0.00	74.99	58.28	32.89	25.30	0.00	51.88	107.82	0.00
TRINITY_DN427781_c0_g2	0.00	0.00	6.68	0.00	20.23	6.74	0.00	0.00	18.73	0.00
TRINITY_DN427781_c0_g3	0.00	0.00	0.00	0.00	0.00	0.00	0.00	0.00	0.00	0.00
TRINITY_DN427781_c1_g1	0.00	0.00	5.03	2.86	4.75	2.34	0.00	4.26	5.35	2.11
TRINITY_DN427781_c2_g1	0.00	0.00	0.00	0.00	0.00	0.00	0.00	0.00	0.00	0.00
TRINITY_DN427783_c0_g1	0.00	1.62	3.36	3.02	7.63	0.96	0.90	1.27	0.00	1.82
TRINITY_DN427783_c0_g3	0.00	8.77	0.00	0.00	0.00	0.00	0.00	0.00	2.31	0.00
TRINITY_DN427783_c0_g4	0.00	0.00	0.00	0.00	0.00	25.45	0.00	0.00	7.87	0.00
TRINITY_DN427783_c0_g6	0.00	0.00	0.00	0.00	0.00	0.00	0.00	0.00	2.89	0.00
TRINITY_DN427783_c1_g1	0.00	0.21	0.00	6.35	0.00	3.45	3.13	0.00	6.33	0.17
TRINITY_DN427783_c1_g2	0.00	0.00	0.00	0.00	0.00	0.00	0.00	0.00	0.00	0.00
TRINITY_DN427783_c2_g1	0.00	0.00	10.30	0.00	0.00	0.00	0.00	0.00	0.00	0.00
TRINITY_DN427783_c3_g1	0.00	0.00	8.52	0.00	0.00	0.00	0.00	0.00	7.99	0.00
TRINITY_DN427783_c4_g1	0.00	0.00	0.00	0.00	0.00	0.00	0.00	0.00	0.00	0.00
TRINITY_DN427784_c0_g1	0.00	0.00	0.00	5.25	0.00	0.00	0.00	0.00	8.26	0.00
TRINITY_DN427785_c0_g1	0.00	0.00	0.00	0.00	0.00	0.00	0.00	0.00	0.00	0.00
TRINITY_DN427786_c1_g1	0.00	0.00	0.00	5.79	0.00	0.00	0.00	0.00	0.00	0.00
TRINITY_DN427787_c0_g1	0.00	0.00	0.00	0.00	4.27	0.00	0.00	3.77	7.99	0.00
TRINITY_DN427788_c0_g1	0.00	0.00	0.00	8.96	0.00	0.00	0.00	0.00	0.00	0.00
TRINITY_DN427790_c0_g1	0.00	0.00	0.00	0.00	10.03	0.00	0.00	0.00	14.18	0.00
TRINITY_DN427793_c0_g1	0.00	6.23	7.51	6.93	1.92	9.39	3.44	0.00	25.27	0.00
TRINITY_DN427793_c0_g2	0.00	0.00	1.72	0.00	1.76	0.00	1.58	1.59	4.98	0.00
TRINITY_DN427793_c1_g1	0.00	0.00	0.00	35.86	0.00	0.00	0.00	0.00	0.00	0.00
TRINITY_DN427793_c3_g1	0.00	0.00	2.19	0.00	6.68	4.38	0.00	0.00	4.19	0.00
TRINITY_DN427793_c4_g1	0.00	0.00	0.00	0.00	0.00	0.00	0.00	4.95	2.60	0.00
TRINITY_DN427794_c0_g1	0.00	0.00	0.00	3.72	12.36	0.00	0.00	0.00	0.00	0.00
TRINITY_DN427796_c1_g1	0.00	0.00	0.00	0.00	0.00	0.00	0.00	0.00	0.00	0.00
TRINITY_DN427798_c0_g1	0.00	0.00	0.00	0.00	5.09	0.00	0.00	0.00	0.00	0.00
TRINITY_DN427799_c0_g1	0.00	0.00	12.66	7.63	0.00	0.00	0.00	0.00	11.85	0.00
TRINITY_DN427799_c1_g1	0.00	0.00	0.00	0.00	0.00	0.00	0.00	0.00	0.00	0.00
TRINITY_DN42779_c0_g1	0.00	0.00	0.00	0.00	0.00	0.00	0.00	0.00	6.62	0.00
TRINITY_DN42779_c0_g3	0.00	73.20	0.00	52.96	0.00	14.86	0.00	13.24	26.90	0.00
TRINITY_DN4277_c0_g1	0.00	11.29	0.00	0.00	0.00	0.00	0.00	18.33	62.25	0.00
TRINITY_DN4277_c1_g1	0.00	13.87	59.58	35.80	12.16	12.10	32.13	0.00	0.00	0.00
TRINITY_DN4277_c7_g1	0.00	0.00	0.00	12.01	9.10	3.01	0.00	0.00	0.00	0.00
TRINITY_DN427800_c0_g1	0.00	0.00	16.12	0.00	0.00	0.00	0.00	0.00	0.00	0.00
TRINITY_DN427800_c1_g2	0.00	0.00	0.00	0.00	0.00	0.00	0.00	0.00	0.00	0.00
TRINITY_DN427800_c2_g1	0.00	0.00	0.00	0.00	0.00	0.00	0.00	0.00	0.00	0.00
TRINITY_DN427800_c3_g1	0.00	16.04	0.00	0.00	0.00	0.00	0.00	0.00	18.51	0.00
TRINITY_DN427800_c4_g1	0.00	0.00	0.00	0.00	0.00	0.00	0.00	0.00	0.00	0.00
TRINITY_DN427801_c0_g1	0.00	10.58	0.00	1.95	0.00	0.00	0.00	2.87	0.00	0.00
TRINITY_DN427801_c0_g2	0.00	0.00	7.88	0.00	3.97	0.00	0.00	0.00	7.43	0.00
TRINITY_DN427802_c0_g1	0.00	0.00	0.00	17.38	0.00	0.00	0.00	0.00	27.41	0.00
TRINITY_DN427802_c1_g1	0.00	0.00	9.58	0.00	0.00	0.00	0.00	0.00	9.03	0.00
TRINITY_DN427803_c0_g1	0.00	0.00	1.12	0.00	1.63	2.24	0.00	0.00	9.26	1.03
TRINITY_DN427804_c0_g1	0.00	0.00	0.00	0.00	38.97	0.00	0.00	0.00	29.33	0.00
TRINITY_DN427806_c0_g1	0.00	0.00	0.00	0.00	0.00	0.00	0.00	0.00	0.00	0.00
TRINITY_DN427807_c0_g1	0.00	0.00	0.00	0.00	0.00	0.00	0.00	0.00	0.00	0.00
TRINITY_DN427808_c0_g1	0.00	0.00	9.89	5.98	0.00	0.00	0.00	0.00	13.92	0.00
TRINITY_DN427808_c1_g1	0.00	0.00	0.00	2.38	9.90	7.77	0.00	0.00	1.86	0.00
TRINITY_DN427809_c0_g1	0.00	0.00	0.00	0.00	0.00	0.00	0.00	0.00	0.00	0.00
TRINITY_DN42780_c0_g1	0.84	3.70	17.61	12.61	27.77	9.65	3.72	4.22	23.29	0.00
TRINITY_DN42780_c0_g3	0.00	6.14	8.41	8.00	13.46	0.00	1.02	0.01	25.13	0.00
TRINITY_DN42780_c1_g1	0.00	0.00	0.00	0.00	0.00	0.00	0.00	0.00	0.00	0.00
TRINITY_DN42780_c2_g1	0.00	0.00	9.82	0.00	39.77	0.00	8.77	0.00	0.00	0.00
TRINITY_DN42780_c3_g1	0.00	0.00	0.00	0.00	0.00	0.00	0.00	0.00	0.00	0.00
TRINITY_DN427811_c0_g1	0.00	0.00	0.00	18.47	0.00	0.00	0.00	0.00	0.00	0.00
TRINITY_DN427811_c0_g2	0.00	0.00	0.00	0.00	0.00	0.00	0.00	9.39	0.00	0.00
TRINITY_DN427812_c0_g1	0.00	0.00	0.00	0.00	0.00	0.00	0.00	0.00	0.00	0.00
TRINITY_DN427813_c0_g1	0.00	4.18	0.00	0.00	0.00	0.00	0.00	0.00	7.21	0.00
TRINITY_DN427814_c0_g1	0.00	10.74	0.00	0.00	0.00	0.00	0.00	0.00	0.00	0.00
TRINITY_DN427816_c0_g1	0.00	0.00	25.71	0.00	0.00	0.00	0.00	0.00	0.00	0.00
TRINITY_DN427817_c0_g1	0.00	9.92	16.17	346.50	40.74	7.87	0.00	0.00	16.80	7.81
TRINITY_DN427817_c2_g1	0.00	0.00	0.00	0.00	18.54	0.00	0.00	0.00	0.00	16.03
TRINITY_DN427817_c3_g1	0.00	23.35	0.00	8.42	14.30	0.00	0.00	12.64	13.31	12.46
TRINITY_DN427819_c0_g1	0.00	0.00	0.00	0.00	15.49	0.00	26.98	0.00	0.00	0.00
TRINITY_DN42781_c0_g1	0.00	0.00	19.87	0.00	13.09	0.00	0.00	0.00	7.62	0.00
TRINITY_DN42781_c0_g2	0.00	0.00	0.00	0.00	6.78	0.00	0.00	0.00	31.33	0.00
TRINITY_DN427820_c0_g1	0.00	0.00	0.00	0.00	12.47	0.00	0.00	0.00	0.00	0.00
TRINITY_DN427821_c0_g1	0.00	0.00	0.00	0.00	0.00	0.00	0.00	0.00	14.01	0.00
TRINITY_DN427822_c0_g1	0.00	0.00	0.00	0.00	3.89	0.00	0.00	0.00	0.00	0.00
TRINITY_DN427823_c0_g1	0.00	0.00	0.00	0.00	0.00	0.00	0.00	0.00	13.71	0.00
TRINITY_DN427823_c1_g1	0.00	0.00	0.00	0.00	0.00	0.00	0.00	0.00	29.18	0.00
TRINITY_DN427823_c3_g1	0.00	0.00	0.00	0.00	0.00	0.00	0.00	0.00	0.00	0.00
TRINITY_DN427823_c4_g1	0.00	13.98	0.00	10.13	0.00	0.00	0.00	0.00	31.97	0.00
TRINITY_DN427823_c6_g1	0.00	0.00	0.00	0.00	0.00	0.00	0.00	0.00	0.00	0.00
TRINITY_DN427823_c8_g1	0.00	0.00	0.00	0.00	0.00	0.00	0.00	0.00	0.00	0.00
TRINITY_DN427824_c0_g1	0.00	0.00	0.00	0.00	0.00	0.00	0.00	5.27	0.00	0.00
TRINITY_DN427825_c0_g1	0.00	0.00	0.00	0.00	19.64	0.00	0.00	0.00	18.16	0.00
TRINITY_DN427825_c0_g2	0.00	0.00	0.00	2.12	17.57	7.00	0.00	0.00	3.30	0.00
TRINITY_DN427826_c0_g1	0.00	0.00	0.00	0.00	0.00	0.00	0.00	0.00	0.00	0.00
TRINITY_DN427827_c0_g1	0.00	0.00	0.00	0.00	0.00	0.00	0.00	0.00	0.00	0.00
TRINITY_DN427829_c0_g1	0.00	0.00	0.00	4.90	12.38	0.00	0.00	0.00	11.55	0.00
TRINITY_DN427829_c0_g2	0.00	0.00	0.00	2.74	0.00	0.00	0.00	0.00	0.00	0.00
TRINITY_DN427829_c0_g3	0.00	0.00	0.00	0.00	0.00	3.35	0.00	0.00	0.00	0.00
TRINITY_DN427829_c1_g1	0.00	0.00	0.00	0.00	15.30	27.45	0.00	0.00	25.43	0.00
TRINITY_DN427829_c2_g1	0.00	0.00	0.00	0.00	14.78	0.00	0.00	0.00	0.00	0.00
TRINITY_DN427829_c5_g1	0.00	0.00	0.00	4.84	0.00	0.00	0.00	0.00	0.00	0.00
TRINITY_DN427829_c6_g1	0.00	0.00	0.00	0.00	0.00	0.00	0.00	0.00	0.00	0.00
TRINITY_DN42782_c0_g1	0.00	0.00	0.00	9.23	15.75	0.00	0.00	0.00	32.46	0.00
TRINITY_DN42782_c1_g1	0.00	0.00	0.00	8.96	0.00	0.00	0.00	0.00	0.00	0.00
TRINITY_DN427830_c0_g1	0.00	0.00	0.00	0.00	0.00	0.00	0.00	0.00	5.78	0.00
TRINITY_DN427830_c1_g1	0.00	0.00	0.00	0.00	0.00	0.00	0.00	0.00	27.41	0.00
TRINITY_DN427830_c2_g1	0.00	0.00	0.00	0.00	11.81	0.00	3.54	0.00	0.00	0.00
TRINITY_DN427830_c3_g1	0.00	0.00	9.89	8.97	0.00	0.00	0.00	0.00	4.64	0.00
TRINITY_DN427830_c4_g1	0.00	0.00	0.00	0.00	0.00	0.00	0.00	0.00	46.02	0.00
TRINITY_DN427830_c5_g1	0.00	0.00	11.18	0.00	0.00	0.00	0.00	0.00	0.00	0.00
TRINITY_DN427830_c7_g1	0.00	0.00	0.00	0.00	17.93	0.00	15.55	0.00	16.56	0.00
TRINITY_DN427832_c0_g2	0.00	0.00	2.46	0.00	9.68	15.80	0.00	0.00	8.92	0.00
TRINITY_DN427832_c0_g3	0.00	0.00	0.00	0.00	52.21	0.00	0.96	0.00	1.47	0.00
TRINITY_DN427832_c0_g4	0.00	0.00	0.00	0.00	0.00	0.00	0.00	0.00	0.00	0.00
TRINITY_DN427834_c1_g2	0.00	17.38	0.00	33.82	0.00	0.00	6.30	0.00	28.89	0.00
TRINITY_DN427834_c1_g3	0.00	0.00	33.75	0.00	28.17	28.33	0.00	9.91	13.74	0.00
TRINITY_DN427834_c5_g1	0.00	0.00	0.00	19.80	16.90	0.00	0.00	0.00	39.53	0.00
TRINITY_DN427834_c6_g1	0.00	0.00	0.00	0.00	0.00	0.00	0.00	0.00	0.00	0.00
TRINITY_DN427834_c7_g1	0.00	0.00	0.00	0.00	0.00	0.00	0.00	0.00	0.00	0.00
TRINITY_DN427834_c8_g1	0.00	0.00	0.00	0.00	0.00	0.00	0.00	0.00	13.02	0.00
TRINITY_DN427835_c0_g1	0.00	0.00	0.00	5.59	0.00	0.00	0.00	0.00	0.00	0.00
TRINITY_DN427835_c1_g1	0.00	0.00	0.00	0.00	0.00	0.00	0.00	0.00	0.00	0.00
TRINITY_DN427835_c3_g1	0.00	0.00	0.00	0.00	0.00	0.00	0.00	0.00	18.66	0.00
TRINITY_DN427836_c0_g1	0.00	0.00	0.00	0.00	0.00	0.00	0.00	0.00	7.31	0.00
TRINITY_DN427837_c0_g1	0.00	0.00	0.00	0.00	23.83	0.00	0.00	0.00	0.00	0.00
TRINITY_DN427837_c1_g1	0.00	0.00	0.00	0.00	0.00	0.00	0.00	0.00	0.00	0.00
TRINITY_DN427837_c1_g2	0.00	0.00	13.36	4.09	4.53	0.00	4.07	4.06	8.52	0.00
TRINITY_DN427837_c2_g1	0.00	0.00	0.00	0.00	0.00	0.00	0.00	0.00	0.00	0.00
TRINITY_DN427837_c2_g2	0.00	0.00	30.17	0.00	15.49	0.00	0.00	0.00	0.00	0.00
TRINITY_DN427837_c3_g1	0.00	0.00	0.00	0.00	0.00	0.00	0.00	0.00	0.00	0.00
TRINITY_DN427838_c3_g1	0.00	12.80	15.35	0.00	0.00	15.63	0.00	13.92	0.00	0.00
TRINITY_DN42783_c0_g1	0.00	0.00	10.23	6.11	41.48	10.37	0.00	9.11	28.92	0.00
TRINITY_DN42783_c1_g1	0.00	0.00	0.00	0.00	0.00	0.00	0.00	0.00	0.00	0.00
TRINITY_DN42783_c2_g1	0.00	5.47	0.66	3.64	12.18	3.27	3.02	1.24	19.83	0.00
TRINITY_DN42783_c6_g1	0.00	0.00	0.00	5.58	0.00	0.00	0.00	0.00	17.57	0.00
TRINITY_DN427840_c0_g1	0.00	0.00	0.00	0.00	14.41	0.00	0.00	0.00	0.00	0.00
TRINITY_DN427842_c0_g1	0.00	0.00	0.00	0.00	0.00	0.00	0.00	0.00	0.00	0.00
TRINITY_DN427842_c0_g2	0.00	0.00	0.00	0.00	0.00	0.00	0.00	0.00	0.00	0.00
TRINITY_DN427843_c0_g1	0.00	0.00	0.00	0.00	0.00	0.00	0.00	0.00	0.00	0.00
TRINITY_DN427844_c0_g2	0.00	0.00	0.00	0.00	7.27	0.00	0.00	0.00	6.77	0.00
TRINITY_DN427845_c0_g1	0.00	0.00	0.00	0.00	0.00	0.00	0.00	0.00	7.14	0.00
TRINITY_DN427845_c0_g2	0.00	0.00	0.00	0.00	3.57	3.56	0.00	6.34	12.18	0.00
TRINITY_DN427845_c0_g4	0.00	0.00	0.00	0.00	0.00	0.00	0.00	0.00	0.00	0.00
TRINITY_DN427845_c1_g1	0.00	0.00	0.00	16.14	0.00	0.00	0.00	0.00	0.00	0.00
TRINITY_DN427845_c4_g1	0.00	3.79	0.00	0.00	9.23	0.00	0.00	0.00	4.32	0.00
TRINITY_DN427845_c7_g1	0.00	0.00	0.00	0.00	0.00	0.00	0.00	0.00	0.00	0.00
TRINITY_DN427845_c8_g1	0.00	0.00	0.00	0.00	35.60	0.00	0.00	0.00	0.00	0.00
TRINITY_DN427847_c0_g1	0.00	0.00	0.00	1.80	2.74	0.00	0.00	0.00	5.17	0.00
TRINITY_DN42784_c1_g1	0.00	0.00	0.00	13.91	69.61	0.00	0.00	20.41	10.76	0.00
TRINITY_DN42784_c2_g1	0.00	0.00	4.23	1.30	0.00	4.24	0.00	1.93	2.03	0.00
TRINITY_DN42784_c4_g1	0.00	0.00	0.00	0.00	0.00	0.00	0.00	0.00	4.10	0.00
TRINITY_DN42784_c6_g1	0.00	0.00	0.00	0.00	0.00	0.00	0.00	0.00	0.00	0.00
TRINITY_DN42784_c8_g1	0.00	0.00	13.19	0.00	0.00	0.00	0.00	0.00	0.00	0.00
TRINITY_DN427851_c3_g1	0.00	0.00	0.00	0.00	0.00	0.00	0.00	0.00	31.67	0.00
TRINITY_DN427852_c0_g1	0.00	0.00	0.00	0.00	0.00	0.00	8.58	0.00	0.00	0.00
TRINITY_DN427853_c0_g1	0.00	0.00	0.00	0.00	0.00	7.17	0.00	0.00	19.85	0.00
TRINITY_DN427854_c0_g1	0.00	0.00	0.00	0.00	0.00	0.00	0.00	0.00	0.00	0.00
TRINITY_DN427857_c0_g1	0.00	0.00	0.00	3.76	0.00	0.00	0.00	0.00	3.82	0.91
TRINITY_DN427858_c0_g1	0.00	0.00	0.00	0.00	0.00	0.00	0.00	0.00	0.00	0.00
TRINITY_DN427859_c1_g1	0.00	0.00	0.00	0.00	0.00	0.00	3.77	0.00	3.92	0.00
TRINITY_DN42785_c0_g1	0.00	0.00	30.97	0.00	0.00	0.00	0.00	0.00	29.43	0.00
TRINITY_DN427861_c0_g2	0.00	0.00	0.00	0.00	0.00	0.00	0.00	0.00	0.00	0.00
TRINITY_DN427861_c1_g2	0.00	0.00	0.00	22.17	9.38	18.79	0.00	8.22	34.93	0.00
TRINITY_DN427861_c3_g1	0.00	0.00	0.00	19.80	33.80	0.00	0.00	0.00	0.00	0.00
TRINITY_DN427861_c6_g1	0.00	0.00	0.00	0.00	0.00	0.00	0.00	0.00	0.00	0.00
TRINITY_DN427862_c0_g1	0.00	0.00	8.13	4.86	0.00	0.00	0.00	0.00	0.00	0.00
TRINITY_DN427862_c1_g1	0.00	0.00	0.00	0.00	14.40	0.00	0.00	0.00	0.00	0.00
TRINITY_DN427863_c0_g1	0.00	0.00	0.00	0.00	0.00	0.00	0.00	0.00	6.24	0.00
TRINITY_DN427864_c0_g1	0.00	0.00	0.00	0.00	0.00	0.00	0.00	0.00	0.00	0.00
TRINITY_DN427867_c0_g1	5.55	0.00	3.55	0.00	6.63	0.00	0.00	0.00	0.00	0.00
TRINITY_DN427868_c0_g1	0.00	0.00	0.00	0.00	0.00	0.00	0.00	0.00	3.36	0.00
TRINITY_DN427869_c0_g1	0.00	0.00	0.00	0.00	0.00	0.00	0.00	0.00	16.12	0.00
TRINITY_DN427869_c0_g2	0.00	0.00	0.00	0.00	0.00	0.00	0.00	0.00	0.00	0.00
TRINITY_DN42786_c0_g1	0.00	0.00	0.00	0.00	18.90	18.74	0.00	0.00	17.50	0.00
TRINITY_DN42786_c1_g1	0.00	7.30	26.52	0.00	8.91	0.00	0.00	0.00	0.00	0.00
TRINITY_DN42786_c2_g1	0.00	0.00	0.00	0.00	0.00	0.00	0.00	0.00	17.66	0.00
TRINITY_DN42786_c3_g1	0.00	0.00	0.00	5.43	0.00	0.00	0.00	0.00	0.00	0.00
TRINITY_DN42786_c4_g1	0.00	0.00	0.00	7.30	12.81	0.00	5.73	5.63	59.77	0.00
TRINITY_DN42786_c5_g1	0.00	0.00	0.00	0.00	0.00	0.00	0.00	0.00	0.00	0.00
TRINITY_DN42786_c6_g1	0.00	0.00	0.00	0.00	0.00	0.00	0.00	0.00	0.00	0.00
TRINITY_DN427870_c0_g1	0.00	0.00	0.00	0.00	0.00	0.00	0.00	0.00	0.00	0.00
TRINITY_DN427872_c1_g1	0.00	0.00	0.00	4.66	7.79	0.00	0.00	0.00	7.26	0.00
TRINITY_DN427873_c0_g1	0.00	0.00	0.00	0.00	0.00	0.00	0.00	0.00	0.03	0.00
TRINITY_DN427873_c0_g2	0.00	0.00	22.70	9.06	0.00	15.29	0.00	6.65	7.06	0.00
TRINITY_DN427873_c10_g1	0.00	0.00	0.00	0.00	0.00	0.00	0.00	0.00	3.85	0.00
TRINITY_DN427873_c1_g1	0.00	0.00	0.00	18.02	6.15	0.00	0.00	5.42	5.75	0.00
TRINITY_DN427873_c4_g1	0.00	0.00	0.00	0.00	0.00	0.00	0.00	0.00	0.00	0.00
TRINITY_DN427873_c5_g1	0.00	0.00	0.00	0.00	0.00	0.00	0.00	0.00	0.00	0.00
TRINITY_DN427873_c6_g1	0.00	0.00	1.11	0.68	0.00	3.32	0.00	0.00	1.08	0.00
TRINITY_DN427873_c8_g1	0.00	22.35	0.00	0.00	27.45	0.00	0.00	0.00	0.00	0.00
TRINITY_DN427874_c0_g1	0.00	9.64	0.00	0.00	0.00	0.00	0.00	0.00	21.96	0.00
TRINITY_DN427876_c0_g1	0.00	0.00	2.44	0.96	1.25	2.44	0.00	0.00	2.37	0.00
TRINITY_DN427876_c0_g2	0.00	0.00	0.00	0.00	0.00	0.00	0.00	0.00	0.00	0.00
TRINITY_DN427878_c0_g1	0.00	6.74	16.36	4.88	0.00	8.27	0.00	0.00	0.00	0.00
TRINITY_DN42787_c0_g1	0.00	2.97	9.51	2.78	61.03	20.64	2.93	14.60	19.63	0.00
TRINITY_DN42787_c2_g1	0.00	0.00	0.00	2.98	3.05	9.93	0.00	0.00	0.00	0.00
TRINITY_DN42787_c5_g1	0.00	0.00	0.00	0.00	0.00	0.00	0.00	0.00	15.60	0.00
TRINITY_DN427881_c0_g1	0.00	0.00	0.00	5.15	4.27	0.00	3.85	0.00	7.99	0.00
TRINITY_DN427881_c0_g2	0.00	0.00	5.11	0.00	0.00	0.00	1.56	0.00	3.60	0.00
TRINITY_DN427882_c0_g1	0.00	0.00	0.00	0.00	0.00	0.00	0.00	0.00	0.88	0.00
TRINITY_DN427883_c0_g1	0.00	0.00	2.83	1.74	2.90	0.00	0.00	0.00	3.48	0.00
TRINITY_DN427884_c0_g1	0.00	5.19	0.00	3.80	6.32	0.00	0.00	0.00	0.00	0.00
TRINITY_DN427887_c0_g1	0.00	0.00	4.43	2.68	17.82	0.00	4.01	0.00	4.16	0.00
TRINITY_DN427889_c0_g1	0.00	0.00	0.00	0.00	0.00	0.00	0.00	0.00	11.35	0.00
TRINITY_DN42788_c0_g1	0.00	0.00	0.00	0.00	0.00	0.00	8.58	0.00	9.03	0.00
TRINITY_DN42788_c1_g1	0.00	0.00	0.00	0.00	0.00	0.00	0.00	0.00	0.00	0.00
TRINITY_DN42788_c2_g1	0.00	12.03	14.41	17.38	0.00	14.65	0.00	39.07	0.00	0.00
TRINITY_DN42788_c5_g1	0.00	0.00	0.00	0.00	0.00	0.00	0.00	0.00	0.00	0.00
TRINITY_DN427890_c3_g1	0.00	0.00	0.00	0.00	14.21	14.11	0.00	0.00	13.22	0.00
TRINITY_DN427890_c4_g1	0.00	0.00	0.00	7.11	0.00	0.00	0.00	0.00	33.59	0.00
TRINITY_DN427890_c5_g1	0.00	0.00	0.00	0.00	0.00	0.00	0.00	0.00	0.00	0.00
TRINITY_DN427893_c0_g1	0.00	0.00	0.00	12.06	20.19	20.22	0.00	0.00	106.65	0.00
TRINITY_DN427893_c2_g1	0.00	0.00	0.00	0.00	0.00	0.00	0.00	0.00	0.00	0.00
TRINITY_DN427893_c3_g1	0.00	0.00	0.00	22.26	0.00	0.00	0.00	0.00	0.00	0.00
TRINITY_DN427895_c0_g1	0.00	0.00	0.00	4.47	0.00	0.00	0.00	0.00	0.00	0.00
TRINITY_DN427895_c2_g1	0.00	0.00	0.00	0.00	0.00	0.00	0.00	0.00	0.00	0.00
TRINITY_DN427896_c0_g1	0.00	0.00	0.00	2.02	3.35	29.17	0.00	0.00	13.64	0.00
TRINITY_DN427898_c0_g1	0.00	0.00	0.00	4.96	0.00	0.00	0.00	0.00	0.00	0.00
TRINITY_DN427898_c1_g1	0.00	0.00	0.00	0.00	0.00	6.56	0.00	0.00	0.00	0.00
TRINITY_DN427899_c2_g1	0.00	0.00	0.00	0.00	0.00	0.00	0.00	0.00	0.00	0.00
TRINITY_DN427899_c4_g1	0.00	0.00	0.00	0.00	0.00	0.00	0.00	0.00	0.00	0.00
TRINITY_DN427899_c5_g1	0.00	0.00	18.49	0.00	0.00	0.00	0.00	0.00	0.00	0.00
TRINITY_DN427899_c7_g1	0.00	0.00	0.00	0.00	0.00	0.00	0.00	0.00	0.00	0.00
TRINITY_DN42789_c0_g1	0.00	21.74	79.48	0.00	26.53	6.68	0.00	8.51	49.52	17.61
TRINITY_DN42789_c0_g2	0.00	0.00	0.00	0.00	0.00	0.00	0.00	0.00	0.00	0.00
TRINITY_DN42789_c0_g3	0.00	0.00	14.41	0.00	44.35	0.00	0.00	0.00	13.71	12.83
TRINITY_DN42789_c0_g4	0.00	9.13	0.00	6.58	11.18	0.00	19.69	0.00	31.11	0.00
TRINITY_DN42789_c0_g5	0.00	0.00	0.00	0.00	0.00	0.00	0.00	0.00	0.00	0.00
TRINITY_DN42789_c2_g1	0.00	0.00	0.00	0.00	0.00	7.42	0.00	0.00	6.98	0.00
TRINITY_DN42789_c3_g1	0.00	0.00	0.00	0.00	0.00	0.00	0.00	0.00	0.00	0.00
TRINITY_DN42789_c4_g1	0.00	0.00	0.00	9.06	0.00	0.00	13.50	0.00	21.19	6.71
TRINITY_DN4278_c0_g1	0.00	0.44	3.09	0.00	15.60	3.10	0.00	5.55	5.86	2.77
TRINITY_DN4278_c2_g1	0.00	25.24	3.15	0.00	51.28	9.50	0.00	7.12	14.34	6.81
TRINITY_DN427900_c0_g1	0.00	0.00	0.00	0.00	5.53	0.00	0.00	0.00	5.16	0.00
TRINITY_DN427901_c0_g1	0.00	8.74	21.24	19.22	42.58	5.35	9.57	4.68	49.76	0.00
TRINITY_DN427902_c0_g1	0.00	0.00	0.00	0.00	22.55	0.00	0.00	0.00	0.00	0.00
TRINITY_DN427904_c0_g1	0.00	0.00	0.00	0.00	0.00	0.00	0.00	3.83	0.00	0.00
TRINITY_DN427905_c0_g1	0.00	0.00	0.00	136.76	0.00	0.00	0.00	0.00	0.00	0.00
TRINITY_DN427906_c0_g1	0.00	0.00	0.00	0.00	0.00	0.00	3.80	0.00	15.78	0.00
TRINITY_DN427906_c0_g2	0.00	0.00	17.76	10.67	0.00	0.00	0.00	16.13	0.00	0.00
TRINITY_DN427908_c1_g1	0.00	0.00	9.64	0.00	9.77	0.00	0.00	0.00	0.00	0.00
TRINITY_DN427909_c1_g1	0.00	0.00	0.00	0.00	0.00	0.00	0.00	0.00	0.00	0.00
TRINITY_DN42790_c0_g1	0.00	0.00	54.64	29.61	46.11	20.20	6.68	6.58	36.92	8.28
TRINITY_DN42790_c0_g2	0.00	0.00	26.20	0.00	0.00	0.00	0.00	0.00	0.00	0.00
TRINITY_DN427910_c0_g1	6.12	18.93	51.30	38.37	15.32	10.46	0.00	22.73	106.91	0.00
TRINITY_DN427910_c1_g1	17.73	0.00	0.00	0.00	0.00	0.00	0.00	18.00	0.00	0.00
TRINITY_DN427910_c2_g1	0.00	0.00	0.00	11.33	19.43	0.00	0.00	0.00	0.00	0.00
TRINITY_DN427912_c0_g1	0.00	0.00	0.00	9.99	0.00	0.00	0.00	0.00	0.00	0.00
TRINITY_DN427912_c0_g2	0.00	0.00	0.00	0.00	0.00	0.00	0.00	0.00	3.92	0.00
TRINITY_DN427912_c0_g3	0.00	0.00	6.33	15.25	6.35	0.00	0.00	0.00	10.21	0.00
TRINITY_DN427912_c0_g4	0.00	0.00	0.00	6.38	10.82	0.00	0.00	0.00	0.00	0.00
TRINITY_DN427913_c0_g1	0.00	0.00	0.00	0.00	0.00	0.00	0.00	0.00	0.00	0.00
TRINITY_DN427913_c2_g1	0.00	0.00	0.00	0.00	0.00	0.00	0.00	0.00	0.00	0.00
TRINITY_DN427913_c4_g1	0.00	0.00	0.00	0.00	18.73	0.00	0.00	16.61	0.00	16.16
TRINITY_DN427913_c6_g1	0.00	0.00	0.00	0.00	0.00	0.00	0.00	0.00	0.00	0.00
TRINITY_DN427913_c7_g1	0.00	0.00	0.00	0.00	0.00	0.00	0.00	0.00	22.26	0.00
TRINITY_DN427918_c0_g1	0.00	4.08	0.00	0.00	9.32	0.00	0.00	0.00	9.40	0.00
TRINITY_DN427918_c0_g2	0.00	0.00	0.00	0.00	20.00	0.00	0.00	0.00	0.00	0.00
TRINITY_DN427918_c1_g1	0.00	18.37	0.00	0.00	0.00	0.00	0.00	4.92	0.00	0.00
TRINITY_DN427918_c3_g1	0.00	0.00	37.96	0.00	0.00	0.00	0.00	0.00	0.00	0.00
TRINITY_DN427918_c4_g2	3.82	0.00	0.00	5.53	0.00	9.18	0.00	4.04	0.00	0.00
TRINITY_DN427918_c5_g1	0.00	0.00	0.00	2.21	0.00	0.00	0.00	0.00	0.00	0.00
TRINITY_DN427919_c0_g1	0.00	0.00	0.00	0.00	0.00	0.00	0.00	0.00	0.00	0.00
TRINITY_DN427919_c0_g2	0.00	0.00	0.00	0.00	0.00	0.00	0.00	9.67	0.00	0.00
TRINITY_DN427919_c1_g1	0.00	0.00	10.64	0.00	10.82	0.00	0.00	0.00	20.12	0.00
TRINITY_DN427919_c3_g1	0.00	32.38	0.00	0.00	0.00	0.00	0.00	0.00	18.66	0.00
TRINITY_DN42791_c0_g1	0.00	0.00	0.00	0.00	0.00	0.00	0.00	0.00	0.00	0.00
TRINITY_DN427920_c0_g1	0.00	0.00	54.62	0.00	0.00	0.00	0.00	0.00	17.33	0.00
TRINITY_DN427920_c1_g1	0.00	0.00	0.00	20.96	17.93	0.00	0.00	0.00	0.00	0.00
TRINITY_DN427921_c0_g1	0.00	0.00	0.00	7.59	0.00	0.00	0.00	0.00	0.00	0.00
TRINITY_DN427921_c5_g1	0.00	0.00	0.00	0.00	0.00	0.00	0.00	0.00	0.00	0.00
TRINITY_DN427922_c0_g1	0.00	0.00	0.00	0.00	0.00	0.00	2.01	6.49	24.18	0.00
TRINITY_DN427922_c1_g1	0.00	0.00	7.18	3.64	22.76	0.00	0.00	6.30	8.86	5.38
TRINITY_DN427922_c1_g2	0.00	4.49	18.57	5.63	21.74	18.69	0.00	0.00	18.79	0.00
TRINITY_DN427923_c0_g1	0.00	12.03	0.00	0.00	0.00	0.00	0.00	0.00	13.71	0.00
TRINITY_DN427924_c0_g1	0.00	0.00	0.00	0.00	0.00	0.00	0.00	0.00	15.90	0.00
TRINITY_DN427924_c0_g2	0.00	0.00	0.00	0.00	0.00	0.00	0.00	0.00	0.00	9.32
TRINITY_DN427924_c0_g4	0.00	0.00	0.00	0.00	0.00	0.00	11.83	0.00	17.66	0.00
TRINITY_DN427924_c0_g7	0.00	0.00	0.00	0.00	0.00	0.00	0.00	0.00	0.00	0.00
TRINITY_DN427924_c4_g1	0.00	0.00	0.00	0.00	0.00	0.00	0.00	0.00	0.00	0.00
TRINITY_DN427925_c1_g1	0.00	0.00	0.00	0.00	0.00	0.00	0.00	0.00	0.00	0.00
TRINITY_DN427926_c1_g2	0.00	0.00	0.00	0.00	0.00	0.00	0.00	0.00	0.00	0.00
TRINITY_DN427928_c0_g1	0.00	0.00	38.73	7.80	13.24	0.00	0.00	23.26	12.28	0.00
TRINITY_DN427929_c0_g1	0.00	0.00	0.00	0.00	0.00	0.00	0.00	0.00	0.00	0.00
TRINITY_DN42792_c0_g2	0.00	0.00	6.39	0.00	6.40	0.00	5.73	0.00	23.91	0.00
TRINITY_DN42792_c1_g1	0.00	0.00	10.42	33.30	40.05	9.95	0.00	0.00	18.50	0.00
TRINITY_DN427931_c0_g1	0.00	0.00	0.00	0.00	0.00	0.00	0.00	0.00	9.94	0.00
TRINITY_DN427931_c0_g2	0.00	0.00	0.00	0.00	0.00	0.00	0.00	0.00	14.26	0.00
TRINITY_DN427932_c1_g1	0.00	0.00	0.00	0.00	0.00	0.00	0.00	0.00	0.00	0.00
TRINITY_DN427934_c0_g1	0.00	0.00	35.15	0.00	0.00	35.58	0.00	0.00	0.00	0.00
TRINITY_DN427934_c1_g1	0.00	11.43	0.00	0.00	13.62	0.00	0.00	0.00	15.16	0.00
TRINITY_DN427934_c1_g2	16.90	57.19	0.00	31.54	46.86	17.82	106.38	19.88	137.88	0.00
TRINITY_DN427934_c3_g1	0.00	0.00	0.00	2.32	0.00	7.67	0.00	3.40	7.20	0.00
TRINITY_DN427936_c1_g1	0.00	0.00	0.00	0.00	55.17	0.00	0.00	0.00	0.00	0.00
TRINITY_DN427937_c0_g1	0.00	0.00	0.00	0.00	0.00	0.00	0.00	0.00	0.00	0.00
TRINITY_DN427938_c0_g1	0.00	15.86	0.00	0.00	6.46	0.00	0.00	0.00	0.00	0.00
TRINITY_DN427938_c1_g1	0.00	0.00	0.00	0.00	0.00	0.00	0.00	0.00	0.00	0.00
TRINITY_DN427938_c1_g2	0.00	5.69	13.84	0.00	9.84	0.00	0.00	0.00	0.00	0.00
TRINITY_DN427938_c2_g1	0.00	3.94	0.00	1.45	4.83	0.00	0.00	0.00	0.00	0.00
TRINITY_DN427938_c4_g1	0.00	0.00	0.00	0.00	0.00	0.00	0.00	0.00	0.00	0.00
TRINITY_DN42793_c0_g1	0.00	0.00	0.00	0.00	0.00	0.00	0.00	0.00	0.00	0.00
TRINITY_DN42793_c12_g1	0.00	0.00	0.00	0.00	0.00	0.00	0.00	0.00	47.28	0.00
TRINITY_DN42793_c1_g1	0.00	0.00	0.00	0.00	0.00	0.00	0.00	0.00	0.00	0.00
TRINITY_DN42793_c1_g2	0.00	0.00	0.00	0.00	0.00	0.00	0.00	0.00	0.00	0.00
TRINITY_DN42793_c3_g2	0.00	0.00	24.53	6.40	0.00	45.77	3.19	18.81	16.26	0.00
TRINITY_DN42793_c3_g3	0.00	0.00	22.27	3.43	14.17	16.06	0.00	0.00	25.26	0.00
TRINITY_DN42793_c6_g1	0.00	0.00	14.29	16.40	14.33	0.00	0.00	18.81	37.39	0.00
TRINITY_DN427942_c0_g1	0.00	0.00	0.00	3.77	0.00	0.00	0.00	0.00	0.00	0.00
TRINITY_DN427945_c0_g1	0.00	0.00	0.00	0.00	8.64	8.67	0.00	0.00	0.00	0.00
TRINITY_DN427945_c0_g2	0.00	13.12	47.25	0.00	0.00	0.00	0.00	0.00	0.00	0.00
TRINITY_DN427945_c0_g3	0.00	0.00	29.46	7.75	15.13	0.00	0.00	0.00	0.00	0.00
TRINITY_DN427945_c0_g4	0.00	0.00	0.00	1.88	0.00	0.00	0.00	0.00	14.65	0.00
TRINITY_DN427946_c1_g1	0.00	0.00	0.00	0.00	18.54	0.00	0.00	0.00	0.00	0.00
TRINITY_DN42794_c0_g1	0.97	1.41	0.00	4.18	4.60	0.00	0.00	2.86	3.78	1.55
TRINITY_DN427950_c0_g1	0.00	0.00	0.00	0.00	0.00	0.00	0.00	0.00	28.40	0.00
TRINITY_DN427950_c1_g1	0.00	0.00	0.00	0.00	8.53	24.37	0.00	0.00	67.01	0.00
TRINITY_DN427951_c0_g1	0.00	8.91	0.00	0.00	10.90	0.00	0.00	0.00	0.00	0.00
TRINITY_DN427951_c2_g1	0.00	0.00	0.00	0.00	37.09	55.07	0.00	0.00	0.00	0.00
TRINITY_DN427951_c4_g1	0.00	0.00	0.00	0.00	42.32	14.00	0.00	0.00	0.00	0.00
TRINITY_DN427951_c6_g1	0.00	0.00	0.00	0.00	0.00	0.00	0.00	0.00	0.00	0.00
TRINITY_DN427952_c0_g1	0.00	0.00	0.00	0.00	0.00	0.00	0.00	0.00	0.00	0.00
TRINITY_DN427953_c0_g1	0.00	0.00	0.00	3.07	0.00	0.00	0.00	0.00	0.00	0.00
TRINITY_DN427954_c0_g1	0.00	0.00	0.00	0.00	16.90	0.00	14.59	0.00	25.92	0.00
TRINITY_DN427954_c1_g2	0.00	0.00	0.00	2.43	6.74	1.31	0.00	1.22	5.09	0.00
TRINITY_DN427954_c1_g3	0.00	0.00	0.00	0.00	5.47	0.00	2.85	0.00	0.00	0.00
TRINITY_DN427954_c2_g1	0.00	2.54	6.14	1.87	12.42	0.00	0.00	2.76	0.00	0.00
TRINITY_DN427954_c7_g1	0.00	0.00	0.00	0.00	0.00	0.00	0.00	0.00	0.00	0.00
TRINITY_DN427955_c0_g1	0.00	0.00	0.00	0.00	0.00	0.00	0.00	0.00	0.00	0.00
TRINITY_DN427956_c2_g1	0.00	0.00	0.00	0.00	0.00	0.00	0.00	0.00	0.00	0.00
TRINITY_DN427957_c0_g1	0.00	0.00	0.00	4.81	0.00	0.00	0.00	0.00	0.00	7.14
TRINITY_DN427959_c0_g1	0.00	0.00	4.22	2.56	4.25	0.00	0.00	0.00	10.04	0.00
TRINITY_DN427959_c1_g1	0.00	6.69	0.00	0.00	0.00	2.70	4.92	0.00	8.90	2.42
TRINITY_DN42795_c0_g1	0.00	0.00	0.00	10.82	0.00	0.00	0.00	13.81	0.00	0.00
TRINITY_DN42795_c1_g1	0.00	0.00	0.00	0.00	0.00	0.00	0.00	0.00	0.00	0.00
TRINITY_DN427962_c0_g1	0.00	0.00	0.00	0.00	3.34	0.00	0.00	0.00	3.13	0.00
TRINITY_DN427964_c0_g1	0.00	0.00	2.19	0.00	8.90	0.00	2.00	0.00	2.09	0.00
TRINITY_DN427966_c0_g1	0.00	0.00	0.00	0.00	0.00	0.00	7.57	0.00	0.00	0.00
TRINITY_DN427968_c2_g1	0.00	0.00	0.00	0.00	0.00	16.13	0.00	0.00	0.00	0.00
TRINITY_DN427969_c0_g1	0.00	0.00	0.00	0.00	0.00	0.00	0.00	0.00	0.00	0.00
TRINITY_DN42796_c0_g1	0.00	0.00	0.00	0.00	0.00	0.00	0.00	0.00	0.00	0.00
TRINITY_DN427970_c0_g1	0.00	0.00	0.00	0.00	2.86	0.00	0.00	0.00	0.00	0.00
TRINITY_DN427970_c0_g2	0.00	0.00	0.00	0.00	0.00	8.51	0.00	0.00	0.00	0.00
TRINITY_DN427970_c0_g3	0.00	0.00	0.00	0.00	0.00	0.00	0.00	0.00	9.03	0.00
TRINITY_DN427970_c1_g1	0.00	0.00	0.00	0.00	0.00	0.00	0.00	0.00	0.00	0.00
TRINITY_DN427971_c0_g1	0.00	0.00	0.00	0.00	0.00	0.00	0.00	0.00	0.00	0.00
TRINITY_DN427971_c1_g1	0.00	0.00	0.00	0.00	0.00	0.00	0.00	0.00	0.00	0.00
TRINITY_DN427972_c0_g1	0.00	0.00	0.00	0.00	0.00	0.00	0.00	0.00	0.00	0.00
TRINITY_DN427974_c0_g1	0.00	0.00	13.19	0.00	27.00	0.00	0.00	0.00	0.00	0.00
TRINITY_DN427974_c0_g2	0.00	0.00	0.00	2.94	13.49	0.00	4.05	0.00	4.21	0.00
TRINITY_DN427974_c0_g4	0.00	0.00	0.00	0.00	0.00	0.00	0.00	0.00	10.51	0.00
TRINITY_DN427974_c1_g1	5.85	0.00	0.00	0.00	20.99	0.00	6.25	0.00	0.00	0.00
TRINITY_DN427975_c1_g1	0.00	0.00	0.00	0.00	0.00	0.00	0.00	0.00	0.00	0.00
TRINITY_DN427976_c1_g1	0.00	0.00	2.99	0.00	5.13	1.99	0.00	0.00	16.46	0.00
TRINITY_DN427976_c2_g1	0.00	4.33	0.00	3.20	0.00	0.00	2.87	2.91	0.00	0.00
TRINITY_DN427976_c3_g1	0.00	0.00	0.00	0.00	0.00	0.00	0.00	0.00	0.00	0.00
TRINITY_DN427976_c5_g1	0.00	0.00	0.00	0.00	0.00	0.00	0.00	0.00	0.00	0.00
TRINITY_DN427978_c0_g1	0.00	0.00	0.00	0.00	9.73	0.00	0.00	7.29	7.74	0.00
TRINITY_DN427978_c0_g2	0.00	0.00	0.00	0.00	0.00	0.00	0.00	0.00	0.00	0.00
TRINITY_DN427978_c1_g1	0.00	0.00	0.00	0.00	0.00	0.00	0.00	0.00	7.84	0.00
TRINITY_DN427979_c0_g3	0.00	0.00	0.00	0.00	0.00	0.00	0.00	13.24	0.00	0.00
TRINITY_DN427979_c0_g4	0.00	0.00	29.80	0.00	0.00	0.00	0.00	0.00	18.70	0.00
TRINITY_DN427979_c12_g1	0.00	0.00	0.00	0.00	0.00	0.00	0.00	0.00	0.00	0.00
TRINITY_DN427979_c1_g2	0.00	4.57	16.52	3.38	16.87	0.00	0.00	0.00	12.35	1.67
TRINITY_DN427979_c3_g1	0.00	0.00	0.00	0.00	0.00	0.00	0.00	0.00	11.35	0.00
TRINITY_DN427979_c5_g1	0.00	0.00	28.59	0.00	0.00	19.31	0.00	0.00	8.99	0.00
TRINITY_DN427979_c6_g1	0.00	0.00	25.31	15.28	25.94	0.00	0.00	0.00	12.00	0.00
TRINITY_DN427979_c7_g1	0.00	0.00	0.00	5.04	17.01	0.00	0.00	0.00	0.00	0.00
TRINITY_DN42797_c0_g1	0.00	11.68	0.00	12.76	57.29	14.23	23.72	23.87	113.25	0.00
TRINITY_DN427980_c0_g1	0.00	0.00	0.00	0.00	0.00	44.13	0.00	9.67	0.00	0.00
TRINITY_DN427981_c0_g1	0.00	0.00	0.00	0.00	0.00	0.00	0.00	0.00	24.36	0.00
TRINITY_DN427984_c0_g1	0.00	0.00	0.00	0.00	0.00	0.00	0.00	0.00	0.00	0.00
TRINITY_DN427985_c0_g2	0.00	8.12	8.16	2.98	14.85	0.00	0.00	0.00	0.00	0.00
TRINITY_DN427987_c0_g1	0.00	20.64	0.00	0.00	0.00	0.00	0.00	0.00	0.00	0.00
TRINITY_DN427987_c0_g2	0.00	0.00	12.23	0.00	0.00	0.00	0.00	0.00	0.00	0.00
TRINITY_DN427987_c3_g1	0.00	0.00	0.00	0.00	17.36	0.00	0.00	0.00	0.00	0.00
TRINITY_DN427988_c1_g1	0.00	27.07	0.00	0.00	0.00	0.00	0.00	0.00	0.00	0.00
TRINITY_DN42798_c0_g1	0.00	18.15	0.00	0.00	0.00	11.10	0.00	0.00	0.00	0.00
TRINITY_DN42798_c0_g3	0.00	5.16	0.00	2.54	6.34	2.08	0.00	0.00	1.99	0.00
TRINITY_DN42798_c0_g4	0.00	0.00	0.00	0.00	0.00	0.00	0.00	0.00	37.43	0.00
TRINITY_DN42798_c0_g6	0.00	0.00	0.00	0.00	0.00	0.00	0.00	0.00	0.00	0.00
TRINITY_DN427991_c0_g1	0.00	15.44	0.00	11.15	75.48	28.34	16.69	0.00	52.71	0.00
TRINITY_DN427992_c0_g1	0.00	0.00	32.51	0.00	0.00	0.00	0.00	0.00	0.00	0.00
TRINITY_DN427993_c0_g1	0.00	0.00	0.00	7.91	0.00	0.00	0.00	0.00	6.16	0.00
TRINITY_DN427998_c1_g1	0.00	0.00	0.00	0.00	4.38	0.00	0.00	0.00	0.00	1.95
TRINITY_DN427999_c0_g2	0.00	0.00	0.00	0.00	5.17	0.00	0.00	0.00	12.66	0.00
TRINITY_DN42799_c0_g1	0.00	0.00	0.00	10.04	10.96	4.67	0.00	0.00	16.54	0.00
TRINITY_DN4279_c0_g2	0.00	0.00	0.00	0.00	0.00	0.00	2.83	0.00	0.00	0.00
TRINITY_DN427_c0_g1	2.83	29.92	62.85	35.36	116.46	26.96	16.04	20.15	164.10	15.00
TRINITY_DN427_c0_g2	0.00	0.00	1.74	1.11	2.76	1.74	0.00	0.00	0.00	0.86
TRINITY_DN427_c0_g4	0.00	0.00	0.00	0.00	0.00	0.00	0.00	0.00	0.00	0.00
TRINITY_DN427_c11_g1	4.68	0.00	15.46	11.97	2.91	6.85	10.26	19.64	9.05	8.81
TRINITY_DN427_c13_g1	0.00	4.18	14.28	5.16	34.23	16.94	0.00	12.71	25.15	2.53
TRINITY_DN427_c1_g1	1.45	10.35	61.51	31.39	83.02	27.43	14.76	5.52	75.61	7.41
TRINITY_DN427_c1_g2	10.26	29.71	38.74	41.69	96.59	33.22	10.97	25.02	76.94	15.45
TRINITY_DN427_c2_g1	0.00	0.00	5.88	0.00	0.00	0.00	0.00	0.00	0.00	0.00
TRINITY_DN427_c4_g1	0.00	0.00	0.00	7.75	65.73	0.00	0.00	0.00	0.00	0.00
TRINITY_DN427_c6_g1	0.00	0.00	0.00	0.00	0.00	0.00	0.00	0.00	0.00	0.00
TRINITY_DN427_c9_g1	0.00	0.00	0.00	0.00	0.00	0.00	0.00	0.00	0.00	0.00
TRINITY_DN428001_c0_g1	0.00	0.00	0.00	0.00	0.00	9.49	0.00	0.00	0.00	0.00
TRINITY_DN428002_c0_g1	0.00	0.00	0.00	0.00	0.00	0.00	0.00	0.00	0.00	0.00
TRINITY_DN428003_c0_g1	0.00	0.00	0.00	0.00	0.00	0.00	0.00	0.00	0.00	0.00
TRINITY_DN428004_c0_g1	0.00	0.00	0.00	0.00	0.00	0.00	0.00	0.00	0.00	0.00
TRINITY_DN428005_c0_g1	0.00	0.00	0.00	0.00	13.24	0.00	0.00	0.00	0.00	0.00
TRINITY_DN428005_c0_g2	0.00	0.00	0.00	0.00	9.39	0.00	0.00	0.00	0.00	0.00
TRINITY_DN428006_c1_g1	0.00	0.00	0.00	0.00	0.00	0.00	0.00	0.00	6.46	0.00
TRINITY_DN428006_c2_g1	0.00	33.12	0.00	0.00	0.00	0.00	0.00	0.00	0.00	0.00
TRINITY_DN428006_c2_g2	0.00	0.00	0.00	0.00	16.47	0.00	0.00	0.00	0.00	0.00
TRINITY_DN428006_c4_g1	0.00	0.00	0.00	0.00	0.00	0.00	0.00	0.00	0.00	0.00
TRINITY_DN428006_c6_g1	0.00	0.00	0.00	0.00	7.41	0.00	0.00	0.00	0.00	0.00
TRINITY_DN428007_c0_g1	0.00	0.00	0.00	0.00	12.52	0.00	0.00	0.00	11.59	0.00
TRINITY_DN428007_c1_g1	0.00	0.00	15.49	0.00	0.00	0.00	0.00	0.00	14.71	0.00
TRINITY_DN428008_c0_g1	0.00	0.00	0.00	31.07	47.18	26.53	0.00	7.44	16.94	0.00
TRINITY_DN428008_c1_g2	0.00	0.00	0.00	0.00	0.00	0.00	0.00	0.00	0.00	0.00
TRINITY_DN42800_c0_g1	22.40	57.04	245.09	137.77	364.77	149.15	92.35	101.31	381.99	23.38
TRINITY_DN42800_c3_g1	0.00	0.00	0.00	0.00	56.19	0.00	0.00	0.00	34.65	0.00
TRINITY_DN42800_c3_g2	0.00	0.00	0.00	6.26	0.00	0.00	0.00	0.00	0.00	0.00
TRINITY_DN428011_c0_g1	0.00	0.00	0.00	2.03	0.00	0.00	0.00	0.00	0.00	0.00
TRINITY_DN428012_c0_g1	0.00	0.00	0.00	0.00	0.00	0.00	0.00	0.00	0.00	0.00
TRINITY_DN428012_c1_g1	0.00	0.00	0.00	0.00	0.00	0.00	12.97	0.00	0.00	0.00
TRINITY_DN428012_c2_g1	0.00	0.00	0.00	3.41	0.00	0.00	0.00	0.00	7.96	0.00
TRINITY_DN428013_c1_g1	0.00	0.00	3.58	0.00	0.00	0.00	0.00	0.00	0.00	0.00
TRINITY_DN428013_c2_g1	0.00	0.00	8.61	5.15	0.00	0.00	0.00	0.00	8.65	0.00
TRINITY_DN428013_c5_g1	0.00	0.00	0.00	0.00	0.00	0.00	0.00	0.00	0.00	0.00
TRINITY_DN428015_c0_g1	3.29	0.00	15.67	0.00	0.00	0.00	0.00	0.00	0.00	0.00
TRINITY_DN428015_c0_g2	0.00	0.00	0.00	0.00	20.74	0.00	0.00	0.00	0.00	0.00
TRINITY_DN428015_c1_g1	0.00	0.00	0.00	0.00	0.00	0.00	0.00	0.00	11.31	0.00
TRINITY_DN428015_c2_g1	0.00	0.00	0.00	0.00	0.00	0.00	0.00	0.00	0.00	0.00
TRINITY_DN428015_c3_g1	0.00	0.00	0.00	10.85	0.00	0.00	0.00	0.00	0.00	0.00
TRINITY_DN428016_c0_g1	0.00	0.00	0.00	0.00	4.37	0.00	0.00	0.00	0.00	0.00
TRINITY_DN428016_c0_g2	0.00	0.00	0.00	2.00	3.31	3.29	0.00	0.00	3.11	0.00
TRINITY_DN428017_c0_g1	0.00	0.00	0.00	11.24	57.73	0.00	0.00	0.00	0.00	0.00
TRINITY_DN428017_c0_g2	0.00	0.00	0.00	0.00	0.00	0.00	0.00	0.00	0.00	0.00
TRINITY_DN428017_c1_g1	0.00	0.00	0.00	0.00	8.29	0.00	0.00	0.00	7.69	0.00
TRINITY_DN428017_c2_g1	0.00	0.00	19.78	0.00	0.00	0.00	0.00	0.00	18.84	0.00
TRINITY_DN428019_c0_g1	0.00	0.00	0.00	0.00	0.00	0.00	0.00	0.00	5.20	0.00
TRINITY_DN428019_c0_g2	0.00	0.00	0.00	0.00	0.00	0.00	0.00	0.00	0.00	0.00
TRINITY_DN428021_c0_g1	0.00	0.00	0.00	3.89	0.00	0.00	0.00	0.00	8.12	0.00
TRINITY_DN428024_c1_g1	0.00	0.00	0.00	0.00	0.00	0.00	0.00	0.00	0.00	0.00
TRINITY_DN428025_c0_g1	0.00	0.00	0.00	0.00	0.00	0.00	0.00	6.97	0.00	0.00
TRINITY_DN428025_c0_g2	0.00	0.00	0.00	0.00	7.06	0.00	0.00	12.12	19.75	0.00
TRINITY_DN428025_c0_g3	0.00	0.00	0.00	0.00	0.00	0.00	0.00	0.00	0.00	0.00
TRINITY_DN428025_c0_g4	0.00	0.00	0.00	0.00	0.00	0.00	0.00	0.00	0.00	0.00
TRINITY_DN428028_c0_g1	0.00	0.00	0.00	0.00	0.00	0.00	0.00	0.00	0.00	0.00
TRINITY_DN428029_c0_g1	0.00	1.02	1.22	7.53	6.28	7.33	1.12	3.42	17.78	0.00
TRINITY_DN42802_c0_g1	0.00	0.00	16.97	5.06	63.74	0.00	7.57	3.54	25.73	0.00
TRINITY_DN42802_c1_g2	0.00	0.00	0.00	0.00	0.00	0.00	0.00	0.00	0.00	0.00
TRINITY_DN42802_c2_g1	0.00	0.00	0.00	0.00	0.00	0.00	0.00	0.00	0.00	0.00
TRINITY_DN42802_c3_g1	0.00	0.00	0.00	0.00	0.00	0.00	0.00	0.00	0.00	0.00
TRINITY_DN42802_c5_g1	0.00	0.00	0.00	0.00	0.00	0.00	0.00	0.00	15.83	0.00
TRINITY_DN428030_c0_g1	0.00	0.00	1.75	1.08	3.32	0.00	0.00	3.23	0.00	0.00
TRINITY_DN428030_c1_g1	0.00	0.00	0.00	0.00	0.00	0.00	0.00	0.00	0.00	0.00
TRINITY_DN428031_c0_g1	0.00	0.00	0.00	0.00	10.63	0.00	0.00	0.00	19.76	0.00
TRINITY_DN428032_c0_g1	0.00	4.89	5.91	5.41	0.00	0.00	0.00	0.00	0.00	0.00
TRINITY_DN428032_c1_g1	1.49	0.00	8.20	0.00	0.00	0.00	0.00	1.60	2.19	0.00
TRINITY_DN428033_c0_g1	0.00	0.00	0.00	0.00	0.00	0.00	0.00	0.00	39.36	0.00
TRINITY_DN428033_c0_g2	0.00	0.00	0.00	0.00	0.00	0.00	0.00	0.00	0.00	0.00
TRINITY_DN428033_c1_g2	0.00	0.00	0.00	0.00	0.00	0.00	0.00	11.74	0.00	0.00
TRINITY_DN428033_c2_g2	0.00	0.00	0.00	0.00	0.00	0.00	0.00	0.00	0.00	0.00
TRINITY_DN428034_c0_g1	0.00	0.00	0.00	0.00	0.00	0.00	0.00	0.00	0.00	0.00
TRINITY_DN428036_c0_g1	0.00	0.00	59.33	35.61	20.33	20.13	0.00	0.00	0.00	0.00
TRINITY_DN428038_c0_g1	0.00	0.00	0.00	0.00	0.00	0.00	0.00	0.00	0.00	0.00
TRINITY_DN428039_c0_g1	0.00	0.00	0.00	0.00	0.00	0.00	0.00	0.00	0.00	0.00
TRINITY_DN428040_c0_g1	0.00	0.00	0.00	0.00	0.00	0.00	12.45	0.00	6.50	0.00
TRINITY_DN428040_c3_g1	0.00	0.00	0.00	0.00	0.00	0.00	0.00	0.00	0.00	0.00
TRINITY_DN428040_c4_g1	0.00	0.00	0.00	0.00	0.00	0.00	0.00	0.00	0.00	0.00
TRINITY_DN428041_c0_g1	0.00	0.00	13.27	0.00	0.00	0.00	0.00	0.00	0.00	0.00
TRINITY_DN428042_c0_g1	0.00	0.00	0.00	0.00	0.00	9.86	0.00	0.00	0.00	0.00
TRINITY_DN428043_c0_g1	0.00	0.00	0.00	0.00	16.16	0.00	0.00	0.00	0.00	0.00
TRINITY_DN428044_c0_g1	0.00	0.00	0.00	0.00	0.00	0.00	0.00	0.00	0.00	0.00
TRINITY_DN428044_c2_g1	0.00	0.00	0.00	0.00	0.00	18.89	0.00	0.00	0.00	0.00
TRINITY_DN428045_c0_g1	0.00	0.00	0.00	0.00	0.00	0.00	0.00	0.00	0.00	0.00
TRINITY_DN428047_c0_g1	0.00	0.00	0.00	0.00	0.00	0.00	0.00	0.00	0.00	0.00
TRINITY_DN428047_c1_g1	0.00	0.00	15.23	0.00	0.00	0.00	0.00	0.00	0.00	0.00
TRINITY_DN428048_c0_g1	0.00	0.00	0.00	0.00	0.00	0.00	0.00	0.00	0.00	0.00
TRINITY_DN428049_c0_g1	0.00	0.00	0.00	0.00	0.00	0.00	0.00	0.00	0.00	0.00
TRINITY_DN42804_c0_g2	0.00	7.15	38.02	0.00	0.00	0.00	0.00	0.00	8.12	0.00
TRINITY_DN428051_c3_g1	0.00	0.00	0.00	0.00	0.00	0.00	15.28	0.00	0.00	0.00
TRINITY_DN428051_c4_g1	0.00	0.00	0.00	0.00	0.00	0.00	0.00	0.00	0.00	0.00
TRINITY_DN428051_c7_g1	0.00	0.00	0.00	0.00	0.00	0.00	0.00	0.00	0.00	0.00
TRINITY_DN428053_c0_g1	0.00	0.00	0.00	1.02	3.39	1.66	0.00	0.00	4.79	0.00
TRINITY_DN428055_c0_g1	0.00	0.00	0.00	0.00	0.00	4.66	0.00	0.00	4.34	0.00
TRINITY_DN428055_c0_g2	0.00	0.00	0.00	0.00	0.00	0.00	0.00	1.54	1.61	0.00
TRINITY_DN428055_c1_g1	0.00	4.72	0.00	0.00	0.00	11.56	0.00	0.00	0.00	0.00
TRINITY_DN428055_c4_g1	0.00	0.00	0.00	0.00	30.93	0.00	0.00	0.00	19.15	0.00
TRINITY_DN428055_c5_g1	0.00	0.00	0.00	0.00	0.00	0.00	0.00	0.00	18.51	0.00
TRINITY_DN428056_c0_g1	0.00	0.00	0.00	0.00	0.00	0.00	0.00	0.00	0.00	0.00
TRINITY_DN428057_c1_g1	0.00	0.00	0.00	0.00	0.00	0.00	0.00	0.00	0.00	0.00
TRINITY_DN428057_c3_g2	0.00	0.00	0.00	0.00	0.00	0.00	0.00	0.00	0.00	0.00
TRINITY_DN428058_c0_g1	0.00	0.00	0.00	0.00	0.00	0.00	0.00	0.00	14.01	0.00
TRINITY_DN428058_c0_g2	0.00	0.00	0.00	13.84	0.00	0.00	0.00	0.00	0.00	0.00
TRINITY_DN428058_c1_g2	0.00	0.00	0.00	0.00	0.00	0.00	0.00	0.00	16.70	0.00
TRINITY_DN428058_c1_g3	0.00	0.00	0.00	0.00	0.00	0.00	0.00	0.00	0.00	0.00
TRINITY_DN428058_c2_g1	0.00	0.00	14.42	4.32	0.00	0.00	0.00	6.33	6.74	0.00
TRINITY_DN428058_c3_g1	0.00	0.00	0.00	0.00	0.00	0.00	0.00	0.00	0.00	0.00
TRINITY_DN428058_c3_g2	0.00	0.00	9.82	0.00	0.00	9.95	0.00	0.00	0.00	0.00
TRINITY_DN428058_c4_g1	0.00	0.00	0.00	0.00	0.00	0.00	0.00	0.00	0.00	0.00
TRINITY_DN428058_c5_g1	0.00	0.00	0.00	0.00	0.00	0.00	0.00	0.00	0.00	0.00
TRINITY_DN428058_c7_g1	0.00	0.00	6.10	0.00	3.08	0.00	0.00	0.00	0.00	0.00
TRINITY_DN42805_c0_g1	0.00	0.00	0.00	9.62	0.00	0.00	0.00	0.00	0.00	0.00
TRINITY_DN42805_c0_g2	0.00	0.00	0.00	0.00	42.77	0.00	0.00	0.00	9.94	0.00
TRINITY_DN42805_c1_g1	0.00	0.00	0.00	0.00	0.00	19.07	0.00	0.00	53.43	0.00
TRINITY_DN428060_c0_g1	0.00	0.00	0.00	0.00	0.00	0.00	0.00	0.00	0.00	10.54
TRINITY_DN428060_c0_g4	0.00	0.00	0.00	0.00	8.55	35.30	0.00	7.48	16.51	0.00
TRINITY_DN428061_c0_g1	0.00	5.58	0.00	12.24	0.00	0.00	0.00	0.00	0.00	0.00
TRINITY_DN428062_c0_g1	0.00	0.00	1.59	0.00	3.25	0.00	0.00	0.00	0.00	0.00
TRINITY_DN428063_c0_g1	0.00	0.00	2.14	0.00	4.37	0.00	0.00	1.96	12.33	0.00
TRINITY_DN428067_c0_g1	0.00	0.00	0.00	0.00	0.00	0.00	0.00	0.00	0.00	0.00
TRINITY_DN428067_c1_g1	0.00	0.00	0.00	0.00	0.00	0.00	0.00	0.00	10.84	0.00
TRINITY_DN428067_c5_g1	0.00	0.00	15.60	9.39	64.05	0.00	0.00	0.00	14.82	0.00
TRINITY_DN428068_c0_g1	0.00	0.00	22.70	0.00	15.19	0.00	0.00	0.00	14.13	0.00
TRINITY_DN42806_c0_g1	0.00	9.02	0.00	0.00	0.00	0.00	0.00	0.00	0.00	0.00
TRINITY_DN42806_c1_g1	0.00	0.00	0.00	0.00	17.98	0.00	0.00	0.00	0.00	0.00
TRINITY_DN428071_c0_g1	0.00	0.00	0.00	1.60	2.66	0.00	0.00	0.00	5.00	0.00
TRINITY_DN428072_c1_g1	0.00	0.00	0.00	0.00	0.00	0.00	0.00	0.00	0.00	0.00
TRINITY_DN428075_c1_g1	0.00	0.00	0.00	0.00	0.00	19.90	0.00	0.00	9.25	0.00
TRINITY_DN428075_c1_g2	0.00	0.00	0.00	0.00	0.00	0.00	0.00	4.88	0.00	0.00
TRINITY_DN428076_c0_g1	0.00	0.00	0.00	0.00	22.67	0.00	0.00	0.00	0.00	0.00
TRINITY_DN428076_c1_g1	0.00	0.00	0.00	0.00	0.00	0.00	0.00	0.00	0.00	0.00
TRINITY_DN428076_c2_g1	0.00	0.00	0.00	7.72	0.00	0.00	0.00	0.00	11.98	0.00
TRINITY_DN428076_c3_g1	0.00	0.00	0.00	0.00	0.00	0.00	0.00	0.00	0.00	0.00
TRINITY_DN428076_c4_g1	0.00	0.00	10.36	0.00	0.00	0.00	0.00	0.00	9.76	0.00
TRINITY_DN428077_c0_g1	0.00	0.00	0.00	0.00	8.87	0.00	0.00	0.00	0.00	0.00
TRINITY_DN428079_c0_g1	0.00	0.00	5.96	3.59	0.00	0.00	0.00	5.25	9.52	0.00
TRINITY_DN428080_c0_g1	0.00	0.00	0.00	0.00	0.00	0.00	0.00	0.00	0.00	0.00
TRINITY_DN428081_c0_g1	0.00	0.00	0.00	0.00	0.00	0.00	0.00	0.00	0.00	0.00
TRINITY_DN428082_c0_g1	83.62	65.14	14.62	3276.83	93.06	22.08	50.13	29.24	81.74	129.28
TRINITY_DN428082_c1_g1	0.00	39.37	0.00	40.98	181.22	0.00	0.00	0.00	45.14	13.04
TRINITY_DN428083_c0_g1	0.00	0.00	28.12	0.00	0.00	0.00	0.00	0.00	0.00	0.00
TRINITY_DN428083_c1_g1	0.00	0.00	0.00	0.00	13.80	27.46	0.00	0.00	0.00	0.00
TRINITY_DN428083_c2_g1	0.00	0.00	8.22	0.00	0.00	0.00	0.00	0.00	15.39	0.00
TRINITY_DN428083_c3_g1	0.00	0.00	0.00	0.00	22.36	0.00	0.00	0.00	0.00	0.00
TRINITY_DN428083_c4_g1	0.00	0.00	0.00	0.00	0.00	0.00	0.00	0.00	0.00	0.00
TRINITY_DN428083_c5_g1	0.00	0.00	0.00	0.00	0.00	0.00	10.44	0.00	0.00	0.00
TRINITY_DN428084_c0_g1	0.00	0.00	0.00	0.00	0.00	0.00	8.25	0.00	0.00	0.00
TRINITY_DN428084_c0_g2	0.00	0.00	0.00	0.00	4.80	0.00	0.00	0.00	0.00	0.00
TRINITY_DN428084_c0_g3	0.00	0.00	0.00	0.00	0.00	0.00	0.00	0.00	0.00	0.00
TRINITY_DN428084_c1_g1	0.00	0.00	0.00	0.00	0.00	0.00	0.00	0.00	0.00	0.00
TRINITY_DN428084_c1_g2	0.00	0.00	0.00	0.00	0.00	0.00	0.00	0.00	0.00	0.00
TRINITY_DN428085_c0_g1	0.00	0.00	0.00	0.00	0.00	0.00	0.00	0.00	0.00	0.00
TRINITY_DN428086_c0_g1	0.00	0.00	0.00	0.00	0.00	0.00	0.00	0.00	0.00	0.00
TRINITY_DN428087_c1_g1	0.00	0.00	0.00	0.00	0.00	0.00	0.00	0.00	0.00	0.00
TRINITY_DN428089_c0_g2	0.00	0.00	12.65	0.00	0.00	0.00	11.36	0.00	0.00	0.00
TRINITY_DN42808_c0_g1	0.00	3.50	8.13	5.23	2.15	2.11	1.93	0.00	8.08	0.00
TRINITY_DN42808_c0_g2	0.00	0.00	0.00	3.50	38.16	0.00	0.00	2.95	20.20	0.00
TRINITY_DN42808_c0_g3	0.00	0.00	0.00	0.00	0.00	8.00	0.00	0.00	0.00	0.00
TRINITY_DN42808_c2_g1	0.00	0.00	0.00	0.00	0.00	0.00	0.00	0.00	16.41	0.00
TRINITY_DN42808_c3_g1	0.00	0.00	0.00	0.00	0.00	0.00	0.00	0.00	0.00	0.00
TRINITY_DN42808_c4_g1	0.00	0.00	0.00	9.54	0.00	15.92	0.00	0.00	0.00	0.00
TRINITY_DN42808_c5_g1	0.00	0.00	0.00	0.00	20.79	0.00	6.20	0.00	19.39	0.00
TRINITY_DN428090_c0_g1	3.14	0.00	0.00	4.55	0.00	0.00	0.00	0.00	0.00	0.00
TRINITY_DN428090_c1_g1	0.00	0.00	0.00	0.00	0.00	0.00	0.00	0.00	0.00	0.00
TRINITY_DN428093_c0_g1	0.00	23.74	0.00	0.00	0.00	0.00	0.00	0.00	0.00	0.00
TRINITY_DN428093_c1_g3	0.00	0.00	0.00	0.00	0.00	0.00	0.00	0.00	2.26	0.00
TRINITY_DN428093_c1_g4	0.00	0.80	0.00	0.00	0.00	0.00	0.00	0.00	5.47	0.00
TRINITY_DN428093_c3_g1	0.00	0.00	20.03	9.44	18.05	0.00	0.00	0.00	13.16	0.00
TRINITY_DN428093_c5_g1	0.00	0.00	0.00	0.00	0.00	0.00	0.00	0.00	0.00	0.00
TRINITY_DN428096_c0_g1	0.00	0.00	0.00	0.00	9.71	0.00	0.00	0.00	9.03	0.00
TRINITY_DN428097_c0_g1	0.00	0.00	0.00	0.00	0.00	0.00	0.00	0.00	0.00	0.00
TRINITY_DN428099_c0_g1	0.00	0.00	0.00	10.76	36.78	18.19	0.00	0.00	0.00	0.00
TRINITY_DN42809_c0_g1	0.00	0.00	0.00	0.00	0.00	12.02	0.00	0.00	0.00	0.00
TRINITY_DN4280_c0_g1	0.00	8.54	23.05	9.65	14.49	7.26	2.37	0.00	15.93	0.00
TRINITY_DN4280_c0_g2	0.00	1.66	20.42	0.00	53.78	0.00	8.78	10.93	14.36	5.52
TRINITY_DN4280_c1_g1	0.00	10.75	0.00	0.00	0.00	0.00	0.00	0.00	0.00	0.00
TRINITY_DN4280_c1_g2	0.00	0.00	0.00	0.00	0.00	0.00	0.00	0.00	14.37	0.00
TRINITY_DN428101_c0_g1	0.00	0.00	4.50	8.61	10.69	0.00	4.61	9.39	6.07	0.00
TRINITY_DN428102_c0_g1	0.00	0.00	0.00	1.58	3.96	2.57	1.18	0.00	8.72	0.00
TRINITY_DN428103_c0_g1	0.00	0.00	0.00	0.00	0.00	0.00	0.00	0.00	0.00	0.00
TRINITY_DN428104_c0_g1	0.00	5.33	9.76	3.93	3.25	3.23	0.00	0.00	3.05	0.00
TRINITY_DN428105_c0_g1	0.00	1.01	10.94	2.99	9.99	3.65	2.24	1.13	3.79	1.12
TRINITY_DN428106_c0_g1	0.00	0.00	0.00	0.00	0.00	0.00	0.00	0.00	0.00	0.00
TRINITY_DN428108_c0_g1	0.00	0.00	0.00	0.00	0.00	0.00	0.00	0.00	0.00	0.00
TRINITY_DN428108_c2_g1	1.85	14.38	26.01	5.31	39.72	0.00	5.95	3.96	37.38	5.89
TRINITY_DN428108_c3_g1	0.00	0.00	0.00	9.80	33.52	0.00	0.00	0.00	0.00	0.00
TRINITY_DN428109_c0_g2	0.00	0.00	0.00	2.23	0.00	0.00	0.00	0.00	6.92	0.00
TRINITY_DN428110_c0_g1	0.00	0.00	0.00	0.00	10.31	0.00	0.00	0.00	9.57	0.00
TRINITY_DN428111_c0_g1	0.00	0.00	0.00	1.07	0.00	1.73	0.80	0.00	0.84	0.00
TRINITY_DN428111_c1_g1	0.00	0.00	0.00	0.00	0.00	0.00	0.00	0.00	0.00	0.00
TRINITY_DN428111_c3_g1	0.00	7.76	0.00	0.00	0.00	0.00	0.00	0.00	0.00	0.00
TRINITY_DN428111_c4_g1	0.00	7.01	21.25	3.22	68.72	0.00	0.00	7.54	27.65	7.56
TRINITY_DN428111_c5_g1	0.00	17.47	16.95	9.62	63.59	0.00	0.00	11.27	32.15	0.00
TRINITY_DN428111_c6_g1	0.00	0.00	0.00	0.00	0.00	0.00	11.13	0.00	0.00	0.00
TRINITY_DN428112_c0_g1	0.00	0.00	0.00	0.00	0.00	0.00	0.00	0.00	11.84	0.00
TRINITY_DN428115_c0_g1	0.00	0.00	0.00	0.00	0.00	0.00	0.00	0.00	22.10	0.00
TRINITY_DN428115_c0_g2	0.00	0.00	0.00	0.00	0.00	0.00	0.00	0.00	0.00	0.00
TRINITY_DN428115_c0_g3	0.00	0.00	0.00	26.48	0.00	0.00	0.00	0.00	0.00	0.00
TRINITY_DN428115_c0_g6	0.00	0.00	0.00	0.00	0.00	0.00	0.00	0.00	0.00	0.00
TRINITY_DN428115_c0_g7	0.00	0.00	17.90	0.00	0.00	0.00	0.00	0.00	0.00	0.00
TRINITY_DN428116_c0_g1	0.00	0.00	24.40	0.00	0.00	0.00	0.00	0.00	0.00	0.00
TRINITY_DN428117_c0_g1	0.00	0.00	0.00	0.00	0.00	0.00	0.00	0.00	0.00	0.00
TRINITY_DN428119_c0_g1	0.00	0.00	0.00	0.00	0.00	0.00	0.00	0.00	0.00	0.00
TRINITY_DN428119_c1_g1	0.00	0.00	0.00	0.00	0.00	0.00	0.00	0.00	0.00	0.00
TRINITY_DN42811_c0_g1	0.00	0.00	34.06	0.00	11.43	0.00	0.00	0.00	10.71	0.00
TRINITY_DN428120_c0_g1	0.00	0.00	2.89	2.67	0.00	2.89	0.00	1.34	2.80	1.33
TRINITY_DN428122_c0_g1	0.00	0.00	12.61	0.00	0.00	0.00	0.00	0.00	5.90	0.00
TRINITY_DN428124_c0_g1	0.00	0.00	0.00	4.15	2.48	13.99	0.00	4.44	6.46	0.00
TRINITY_DN428124_c1_g1	0.00	0.00	0.00	0.00	0.00	0.00	0.00	0.00	0.00	0.00
TRINITY_DN428124_c3_g1	0.00	0.00	7.01	2.13	7.07	0.00	0.00	3.13	1.23	0.00
TRINITY_DN428124_c4_g1	0.00	0.00	0.00	0.00	0.00	0.00	0.00	0.00	8.72	0.00
TRINITY_DN428124_c5_g1	0.00	1.69	0.00	0.00	4.16	6.13	3.74	0.00	7.83	0.00
TRINITY_DN428124_c6_g1	0.00	6.87	0.00	4.99	0.00	0.00	0.00	0.00	0.00	7.39
TRINITY_DN428125_c0_g1	0.00	0.00	0.00	0.00	0.00	0.00	0.00	0.00	0.00	0.00
TRINITY_DN428125_c0_g2	0.00	2.35	1.85	2.44	1.62	2.82	1.56	0.00	11.62	0.00
TRINITY_DN428125_c1_g1	0.00	0.00	0.00	0.00	0.00	0.00	0.00	0.00	0.00	0.00
TRINITY_DN428126_c0_g1	0.00	77.22	0.00	15.87	14.03	19.66	0.00	12.97	28.69	15.15
TRINITY_DN428128_c0_g1	0.00	3.39	0.00	0.00	0.00	0.00	7.43	0.00	3.86	0.00
TRINITY_DN42812_c0_g1	0.00	12.56	1.90	20.47	54.37	0.00	10.94	19.56	177.85	0.88
TRINITY_DN42812_c0_g2	0.00	8.38	0.00	8.90	0.00	0.00	0.00	0.00	29.14	26.28
TRINITY_DN428130_c0_g1	0.00	3.63	12.11	10.66	4.43	4.43	11.95	0.00	33.09	0.00
TRINITY_DN428131_c0_g1	0.00	0.00	0.00	0.00	5.20	7.69	0.00	0.00	4.88	0.00
TRINITY_DN428133_c0_g1	0.00	0.00	6.70	0.00	0.00	0.00	0.00	0.00	0.00	0.00
TRINITY_DN428135_c0_g1	0.00	0.00	0.00	0.00	0.00	0.00	0.00	0.00	0.00	0.00
TRINITY_DN428136_c0_g1	0.00	0.00	0.00	0.00	16.07	0.00	0.00	0.00	0.00	0.00
TRINITY_DN428137_c0_g1	0.00	0.00	0.00	0.00	0.00	0.00	0.00	0.00	2.88	0.00
TRINITY_DN428139_c0_g1	0.00	0.00	0.00	0.00	0.00	0.00	0.00	0.00	0.00	0.00
TRINITY_DN42813_c0_g1	0.00	0.00	0.00	0.00	0.00	0.00	0.00	4.26	0.00	0.00
TRINITY_DN42813_c0_g2	0.00	0.00	0.00	0.00	4.54	0.00	0.00	4.00	13.22	0.00
TRINITY_DN42813_c1_g1	0.00	0.00	0.00	0.00	18.01	0.00	0.00	0.00	6.27	0.00
TRINITY_DN428140_c0_g1	0.00	0.00	0.00	0.00	0.00	4.26	0.00	0.00	0.00	3.77
TRINITY_DN428141_c0_g1	0.00	0.00	0.00	0.00	0.00	0.00	0.00	0.00	0.00	0.00
TRINITY_DN428143_c0_g1	0.00	2.28	20.59	0.00	13.95	0.00	0.00	0.00	14.94	0.00
TRINITY_DN428143_c1_g1	0.00	0.00	0.00	0.00	6.57	0.00	0.00	0.00	0.00	0.00
TRINITY_DN428143_c2_g1	0.00	0.00	0.00	0.00	18.66	9.34	0.00	0.00	0.00	0.00
TRINITY_DN428143_c3_g2	0.00	0.00	0.00	0.00	0.00	0.00	0.00	0.00	0.00	0.00
TRINITY_DN428144_c0_g1	0.00	0.00	12.91	0.00	0.00	0.00	0.00	0.00	0.00	0.00
TRINITY_DN428144_c1_g2	0.00	8.63	0.00	0.00	0.00	0.00	0.00	0.00	0.00	0.00
TRINITY_DN428144_c3_g1	0.00	0.00	0.00	0.00	0.00	0.00	0.00	0.00	0.00	0.00
TRINITY_DN428147_c2_g1	19.10	0.00	0.00	18.07	0.00	0.00	9.90	0.00	0.00	0.00
TRINITY_DN428148_c0_g1	0.00	0.00	0.00	0.00	0.00	0.00	0.00	0.00	0.00	0.00
TRINITY_DN428149_c0_g1	0.00	15.76	0.00	0.00	0.00	0.00	0.00	0.00	0.00	0.00
TRINITY_DN428149_c2_g1	0.00	0.00	7.91	0.00	0.00	8.15	0.00	0.00	9.56	0.00
TRINITY_DN428149_c4_g1	0.00	0.00	0.00	0.00	0.00	0.00	0.00	10.78	0.00	0.00
TRINITY_DN42814_c0_g1	0.00	0.00	16.55	0.00	0.00	0.00	0.00	0.00	9.76	0.00
TRINITY_DN42814_c0_g2	0.00	0.00	0.00	0.00	0.00	6.08	0.00	0.00	0.00	0.00
TRINITY_DN428150_c0_g1	0.00	0.00	0.00	0.00	38.60	0.00	0.00	0.00	0.00	0.00
TRINITY_DN428152_c0_g1	0.00	0.00	0.00	4.51	22.67	0.00	0.00	0.00	33.57	0.00
TRINITY_DN428153_c0_g1	0.00	0.00	0.00	3.45	0.00	11.52	0.00	0.00	0.00	0.00
TRINITY_DN428155_c0_g1	0.00	0.00	0.00	0.00	0.00	0.00	0.00	0.00	3.21	0.00
TRINITY_DN428156_c0_g1	0.00	0.00	0.00	0.00	0.00	0.00	0.00	0.00	0.00	0.00
TRINITY_DN428157_c0_g1	0.00	0.00	0.00	0.00	0.00	0.00	0.00	0.00	0.00	0.00
TRINITY_DN428159_c0_g1	0.00	0.00	0.00	0.00	0.00	0.00	0.00	0.00	0.00	0.00
TRINITY_DN428159_c0_g2	0.00	0.00	4.21	5.86	4.01	0.00	3.62	1.22	10.01	1.21
TRINITY_DN428159_c0_g3	0.00	0.00	0.00	0.00	0.00	0.00	0.00	0.00	0.00	0.00
TRINITY_DN428159_c1_g1	0.00	3.12	9.76	4.96	16.32	7.47	0.00	0.70	8.48	0.00
TRINITY_DN428159_c2_g1	0.00	0.00	0.00	0.00	0.00	0.00	0.00	0.00	0.00	0.00
TRINITY_DN42815_c0_g1	0.00	0.00	0.00	4.09	0.00	0.00	0.00	0.00	5.19	0.00
TRINITY_DN428160_c0_g1	0.00	0.00	0.00	9.71	0.00	0.00	14.38	0.00	0.00	0.00
TRINITY_DN428162_c0_g1	0.00	0.00	0.00	0.00	13.09	0.00	0.00	0.00	6.11	0.00
TRINITY_DN428162_c1_g1	0.00	0.00	0.00	9.58	0.00	0.00	10.72	0.00	11.14	0.00
TRINITY_DN428162_c2_g1	0.00	0.00	0.00	0.00	0.00	0.00	0.00	0.00	0.00	0.00
TRINITY_DN428163_c0_g1	0.00	0.00	0.00	0.00	18.39	0.00	0.00	0.00	0.00	0.00
TRINITY_DN428163_c0_g2	0.00	0.00	5.54	10.02	0.00	0.00	0.00	0.00	5.18	0.00
TRINITY_DN428164_c0_g2	0.00	0.00	0.00	0.00	0.00	17.53	0.00	0.00	0.00	0.00
TRINITY_DN428164_c11_g1	0.00	0.00	0.00	0.00	0.00	0.00	0.00	0.00	0.00	0.00
TRINITY_DN428164_c1_g1	0.00	0.00	16.97	5.06	0.00	0.00	0.00	0.00	0.00	0.00
TRINITY_DN428164_c2_g1	0.00	4.02	0.00	0.00	4.90	2.90	0.00	0.00	0.00	4.34
TRINITY_DN428164_c3_g1	0.00	0.00	19.40	11.66	0.00	0.00	0.00	0.00	55.52	0.00
TRINITY_DN428164_c6_g1	6.27	0.00	14.90	4.47	7.48	0.00	0.00	0.00	6.97	0.00
TRINITY_DN428164_c8_g1	0.00	0.00	0.00	0.00	0.00	0.00	0.00	0.00	0.00	0.00
TRINITY_DN428164_c9_g1	0.00	0.00	0.00	6.67	11.32	33.85	0.00	9.93	0.00	0.00
TRINITY_DN428166_c0_g1	0.00	0.00	0.00	0.00	0.00	0.00	0.00	0.00	0.00	0.00
TRINITY_DN428171_c0_g1	0.00	0.00	2.53	1.55	0.00	0.00	0.00	0.00	4.83	0.00
TRINITY_DN428173_c4_g1	0.00	2.20	7.94	0.81	6.79	2.65	1.22	0.00	6.41	0.00
TRINITY_DN428173_c6_g1	0.00	0.00	18.85	0.00	0.00	0.00	0.00	17.27	0.00	0.00
TRINITY_DN428174_c2_g1	0.00	0.00	0.00	0.00	0.00	0.00	0.00	0.00	18.66	0.00
TRINITY_DN428177_c0_g1	0.00	0.00	0.00	0.00	0.00	0.00	0.00	0.00	0.00	0.00
TRINITY_DN428177_c1_g1	0.00	0.00	0.00	0.00	0.00	0.00	0.00	0.00	0.00	0.00
TRINITY_DN428178_c0_g1	0.00	13.24	31.75	0.00	16.31	0.00	0.00	0.00	0.00	0.00
TRINITY_DN42817_c0_g1	0.00	12.31	0.00	0.00	0.00	14.99	0.00	0.00	14.01	0.00
TRINITY_DN428180_c0_g1	0.00	0.00	11.43	0.00	22.50	0.00	0.00	0.00	0.00	0.00
TRINITY_DN428181_c0_g1	0.00	0.00	0.00	0.00	0.00	0.00	0.00	0.00	0.00	0.00
TRINITY_DN428181_c0_g3	0.00	0.00	0.00	0.00	0.00	0.00	0.00	0.00	0.00	0.00
TRINITY_DN428181_c3_g1	0.00	0.00	13.47	0.00	13.80	0.00	0.00	0.00	0.00	0.00
TRINITY_DN428181_c4_g2	0.00	0.00	0.00	0.00	0.00	0.00	0.00	0.00	0.00	0.00
TRINITY_DN428182_c0_g1	0.00	0.00	0.00	0.00	0.00	0.00	0.00	0.00	0.00	0.00
TRINITY_DN428182_c1_g1	0.00	0.00	0.00	0.00	0.00	0.00	0.00	0.00	0.00	0.00
TRINITY_DN428184_c0_g1	0.00	0.00	31.35	0.00	36.14	12.19	0.00	0.00	49.92	10.68
TRINITY_DN428184_c0_g2	0.00	0.00	0.00	0.00	16.47	16.26	0.00	0.00	15.17	14.20
TRINITY_DN428184_c0_g3	0.00	0.00	0.00	8.90	0.00	0.00	0.00	13.36	28.02	0.00
TRINITY_DN428184_c1_g1	0.00	0.00	0.00	13.89	7.79	0.00	0.00	0.00	7.24	0.00
TRINITY_DN428184_c2_g1	0.00	0.00	0.00	0.00	0.00	0.00	0.00	0.00	0.00	0.00
TRINITY_DN428185_c0_g1	0.00	0.00	0.00	0.00	0.00	0.00	0.00	5.75	24.44	0.00
TRINITY_DN428185_c0_g2	0.00	0.00	0.00	0.00	0.00	0.00	0.00	0.00	0.00	5.66
TRINITY_DN428187_c0_g1	0.00	0.00	0.00	0.00	0.00	0.00	0.00	0.00	11.27	0.00
TRINITY_DN428187_c0_g2	0.00	0.00	0.00	4.34	14.54	0.00	0.00	0.00	0.00	0.00
TRINITY_DN428188_c0_g1	0.00	0.00	0.00	0.00	0.00	0.00	0.00	0.00	0.00	0.00
TRINITY_DN428188_c1_g1	0.00	0.00	0.00	0.00	0.00	0.00	0.00	0.00	0.00	0.00
TRINITY_DN428188_c2_g1	0.00	0.00	0.00	0.00	0.00	0.00	0.00	0.00	0.00	0.00
TRINITY_DN428189_c0_g1	0.00	0.00	0.00	0.00	0.00	0.00	0.00	0.00	0.00	0.00
TRINITY_DN42818_c0_g2	0.00	0.00	0.00	0.00	0.00	0.00	0.00	0.00	0.00	0.00
TRINITY_DN42818_c0_g3	0.00	0.00	0.00	0.00	0.00	9.25	0.00	3.77	6.19	0.00
TRINITY_DN42818_c0_g4	0.00	0.00	0.00	0.00	0.00	0.00	0.00	0.00	0.00	0.00
TRINITY_DN428190_c1_g1	0.00	0.00	0.00	0.00	0.00	0.00	0.00	8.31	0.00	0.00
TRINITY_DN428192_c0_g1	0.00	0.00	0.00	0.00	0.00	0.00	0.00	0.00	0.00	0.00
TRINITY_DN428192_c1_g1	0.00	0.00	0.00	18.47	0.00	0.00	0.00	0.00	0.00	0.00
TRINITY_DN428193_c0_g1	0.00	0.00	0.00	0.00	0.00	0.00	0.00	0.00	0.00	0.00
TRINITY_DN428193_c1_g1	0.00	0.00	0.00	0.00	17.65	0.00	0.00	0.00	0.00	0.00
TRINITY_DN428195_c0_g1	0.00	0.00	18.49	7.17	0.00	0.00	0.00	0.00	21.09	0.00
TRINITY_DN428196_c0_g1	0.00	0.00	0.00	4.15	0.00	5.39	0.00	0.00	0.00	0.00
TRINITY_DN428197_c0_g1	0.00	0.00	0.00	0.00	0.00	0.00	0.00	0.00	0.00	0.00
TRINITY_DN428197_c1_g1	0.00	0.00	0.00	0.00	0.00	0.00	0.00	0.00	0.00	0.00
TRINITY_DN428199_c0_g1	0.00	0.00	0.00	0.00	0.00	0.00	0.00	7.76	0.00	0.00
TRINITY_DN42819_c1_g5	0.00	0.00	0.00	0.00	30.19	0.00	0.00	0.00	9.35	0.00
TRINITY_DN42819_c2_g1	0.00	0.00	0.00	8.83	30.01	0.00	13.08	0.00	49.58	13.04
TRINITY_DN42819_c3_g1	0.00	0.00	0.00	0.00	0.00	0.00	0.00	9.80	38.44	0.00
TRINITY_DN42819_c4_g1	0.00	0.00	0.00	0.00	0.00	0.00	0.00	15.14	0.00	0.00
TRINITY_DN42819_c6_g1	0.00	0.00	0.00	0.00	0.00	0.00	0.00	0.00	0.00	0.00
TRINITY_DN4281_c0_g1	1.40	33.72	64.90	37.71	107.91	56.87	8.94	18.01	78.09	2.97
TRINITY_DN4281_c10_g1	0.00	0.00	0.00	0.00	0.00	0.00	0.00	0.00	0.00	0.00
TRINITY_DN4281_c11_g1	0.00	0.00	0.00	0.00	4.76	0.00	0.00	0.00	0.00	0.00
TRINITY_DN4281_c12_g1	0.00	0.00	8.28	0.00	11.18	0.00	0.00	0.00	0.00	2.48
TRINITY_DN4281_c1_g1	0.00	0.00	0.00	0.00	0.00	0.00	0.00	0.00	0.00	0.00
TRINITY_DN4281_c2_g1	0.00	0.00	0.00	0.00	0.00	0.00	0.00	6.10	0.00	0.00
TRINITY_DN4281_c3_g1	1.00	4.88	14.59	6.32	15.56	13.09	2.70	4.19	22.97	2.75
TRINITY_DN4281_c8_g1	0.00	3.61	35.42	18.23	63.40	5.41	10.95	2.76	34.68	0.68
TRINITY_DN428200_c0_g1	0.00	0.00	0.00	4.55	0.00	15.36	0.00	0.00	0.00	0.00
TRINITY_DN428200_c1_g1	0.00	0.00	0.00	0.00	0.00	0.00	0.00	0.00	0.00	0.00
TRINITY_DN428201_c0_g2	0.00	0.00	0.00	0.00	0.00	0.00	0.00	0.00	5.55	0.00
TRINITY_DN428201_c0_g3	0.00	0.00	0.00	7.72	45.01	0.00	0.00	0.00	12.01	0.00
TRINITY_DN428201_c2_g1	0.00	0.72	6.01	2.65	9.74	6.00	0.00	1.61	14.21	0.80
TRINITY_DN428202_c0_g1	19.32	79.33	16.47	1802.02	49.68	15.44	13.64	6.72	41.61	20.33
TRINITY_DN428202_c1_g1	5.05	10.50	12.06	5.32	51.43	8.84	5.42	0.00	33.86	5.36
TRINITY_DN428202_c2_g1	0.00	6.16	22.47	26.99	15.88	7.57	6.68	6.58	51.65	6.64
TRINITY_DN428203_c1_g1	0.00	0.00	0.00	0.00	0.00	0.00	0.00	0.00	14.71	0.00
TRINITY_DN428206_c0_g1	0.00	5.08	18.55	0.00	0.00	0.00	0.00	0.00	0.00	0.00
TRINITY_DN428208_c0_g1	0.00	0.00	0.00	0.00	0.00	0.00	0.00	0.00	0.00	0.00
TRINITY_DN42820_c0_g1	0.00	0.00	0.00	0.00	0.00	0.00	0.00	0.00	0.00	0.00
TRINITY_DN42820_c0_g2	0.00	3.56	0.00	0.00	4.34	0.00	0.00	0.00	4.06	0.00
TRINITY_DN428211_c0_g1	0.00	0.00	0.00	0.00	0.00	0.00	0.00	0.00	0.00	0.00
TRINITY_DN428211_c1_g2	0.00	0.00	0.00	0.00	0.00	0.00	0.00	0.00	12.00	0.00
TRINITY_DN428211_c3_g1	0.00	0.00	0.00	0.00	17.66	0.00	0.00	0.00	0.00	0.00
TRINITY_DN428212_c0_g1	0.00	22.70	0.00	0.00	0.00	0.00	0.00	0.00	0.00	0.00
TRINITY_DN428213_c0_g1	0.00	0.52	4.92	0.00	0.00	1.58	0.00	1.46	0.00	1.44
TRINITY_DN428214_c1_g1	0.00	0.00	0.00	2.82	0.00	0.00	0.00	0.00	0.00	0.00
TRINITY_DN428215_c0_g1	0.00	0.00	0.00	3.81	12.70	0.00	0.00	0.00	0.00	0.00
TRINITY_DN428217_c0_g1	0.00	0.00	0.00	0.00	0.00	0.00	0.00	0.00	0.00	0.00
TRINITY_DN428218_c3_g1	0.00	0.00	0.00	0.00	0.00	0.00	0.00	0.00	6.22	5.90
TRINITY_DN428219_c0_g1	0.00	0.00	0.00	0.00	0.00	16.26	0.00	0.00	45.52	0.00
TRINITY_DN42821_c0_g1	0.00	0.00	0.00	0.00	0.00	0.00	0.00	0.00	0.00	0.00
TRINITY_DN42821_c0_g3	0.00	0.00	0.00	0.00	0.00	0.00	0.00	0.00	0.00	0.00
TRINITY_DN42821_c1_g1	0.00	0.00	0.00	0.00	0.00	0.00	0.00	0.00	0.00	0.00
TRINITY_DN42821_c2_g1	0.00	4.52	0.00	0.00	0.00	0.00	0.00	0.00	10.28	0.00
TRINITY_DN42821_c2_g3	0.00	0.00	11.29	20.25	0.00	0.00	0.00	0.00	0.00	0.00
TRINITY_DN42821_c4_g1	0.00	0.00	0.00	0.00	0.00	0.00	0.00	0.00	0.00	0.00
TRINITY_DN42821_c7_g1	0.00	0.00	0.00	8.13	6.78	0.00	0.00	0.00	0.00	0.00
TRINITY_DN428220_c1_g1	0.00	0.00	0.00	0.00	17.10	0.00	0.00	0.00	0.00	0.00
TRINITY_DN428221_c0_g1	0.00	0.00	7.46	1.52	7.58	4.98	0.00	0.00	7.44	0.00
TRINITY_DN428222_c0_g1	0.00	2.48	8.99	1.83	6.07	0.00	0.00	0.00	0.00	0.00
TRINITY_DN428225_c0_g1	0.00	0.00	0.00	0.00	0.00	0.00	0.00	0.00	0.00	0.00
TRINITY_DN428225_c0_g2	0.00	0.00	0.00	0.00	37.74	0.00	0.00	0.00	0.00	0.00
TRINITY_DN428225_c1_g1	0.00	0.00	0.00	0.00	0.00	0.00	0.00	0.00	0.00	0.00
TRINITY_DN428225_c6_g1	0.00	0.00	0.00	0.00	0.00	0.00	0.00	0.00	17.01	0.00
TRINITY_DN428227_c0_g1	0.00	12.79	0.00	4.98	7.91	31.62	0.00	0.00	0.00	0.00
TRINITY_DN428227_c0_g2	0.00	0.00	9.93	17.79	0.00	0.00	0.00	0.00	28.06	0.00
TRINITY_DN42822_c0_g1	0.00	0.00	0.00	0.00	19.09	0.00	0.00	0.00	0.00	0.00
TRINITY_DN42822_c0_g2	0.00	0.00	23.16	35.90	15.04	0.00	0.00	13.16	20.99	0.00
TRINITY_DN42822_c0_g3	0.00	0.00	0.00	0.00	0.00	0.00	0.00	0.00	15.83	0.00
TRINITY_DN428230_c0_g2	0.00	8.18	29.62	28.61	68.88	29.12	8.82	17.58	19.18	0.00
TRINITY_DN428230_c0_g3	0.00	11.68	13.96	33.67	57.21	0.00	0.00	12.64	13.31	12.46
TRINITY_DN428231_c0_g1	0.00	3.71	0.00	0.00	0.00	0.00	0.00	0.00	0.00	0.00
TRINITY_DN428231_c10_g1	0.00	0.00	0.00	0.00	0.00	0.00	0.00	0.00	0.00	0.00
TRINITY_DN428231_c5_g1	0.00	0.00	0.00	0.00	0.00	0.00	0.00	0.00	0.00	0.00
TRINITY_DN428231_c6_g1	0.00	0.00	0.00	0.00	0.00	0.00	0.00	0.00	0.00	0.00
TRINITY_DN428231_c8_g1	0.00	0.00	0.00	0.00	0.00	0.00	0.00	0.00	0.00	0.00
TRINITY_DN428232_c0_g1	0.00	0.00	9.64	11.51	0.00	19.55	0.00	0.00	0.00	0.00
TRINITY_DN428233_c0_g2	0.00	0.00	0.00	0.00	11.76	0.00	0.00	10.34	0.00	0.00
TRINITY_DN428233_c0_g3	0.00	0.00	0.00	0.00	0.00	0.00	0.00	0.00	0.00	0.00
TRINITY_DN428233_c0_g5	0.00	0.00	0.00	0.00	0.00	0.00	0.00	0.00	0.00	0.00
TRINITY_DN428233_c1_g1	0.00	0.00	0.00	0.00	0.00	0.00	0.00	0.00	0.00	0.00
TRINITY_DN428234_c0_g1	17.73	0.00	0.00	0.00	0.00	0.00	0.00	0.00	0.00	0.00
TRINITY_DN428234_c1_g1	0.00	0.00	0.00	0.00	0.00	0.00	0.00	0.00	0.00	0.00
TRINITY_DN428236_c0_g1	0.00	0.00	0.00	0.00	0.00	0.00	0.00	0.00	0.00	0.00
TRINITY_DN428237_c0_g1	0.00	0.00	0.00	0.00	0.00	0.00	0.00	0.00	0.00	0.00
TRINITY_DN428237_c2_g1	0.00	0.00	0.00	0.00	0.00	0.00	0.00	0.00	0.00	0.00
TRINITY_DN428237_c3_g1	0.00	11.07	26.54	0.00	27.24	0.00	0.00	0.00	0.00	0.00
TRINITY_DN428237_c4_g1	0.00	0.00	0.00	0.00	12.78	0.00	0.00	0.00	23.67	0.00
TRINITY_DN428237_c5_g1	0.00	0.00	0.00	0.00	28.21	0.00	0.00	0.00	0.00	0.00
TRINITY_DN428238_c0_g1	0.00	8.18	0.00	5.89	0.00	0.00	0.00	0.00	6.38	0.00
TRINITY_DN428238_c1_g1	0.00	0.00	85.04	0.00	58.17	0.00	0.00	0.00	53.98	0.00
TRINITY_DN42823_c0_g4	0.00	0.00	0.00	0.00	0.00	0.00	0.00	0.00	0.00	0.00
TRINITY_DN42823_c0_g5	0.00	0.00	0.00	22.67	0.00	0.00	0.00	0.00	0.00	0.00
TRINITY_DN42823_c3_g1	0.00	0.00	0.00	0.00	0.00	0.00	0.00	0.00	0.00	0.00
TRINITY_DN428240_c0_g1	0.00	0.00	10.30	0.00	33.24	0.00	0.00	0.00	38.81	0.00
TRINITY_DN428240_c1_g1	0.00	21.19	0.00	0.00	18.24	0.00	0.00	16.13	0.00	0.00
TRINITY_DN428240_c2_g1	0.00	0.00	0.00	0.00	0.00	0.00	14.38	0.00	47.05	0.00
TRINITY_DN428240_c4_g1	0.00	0.00	0.00	0.00	0.00	0.00	0.00	0.00	55.52	0.00
TRINITY_DN428243_c0_g1	0.00	0.00	34.87	0.00	0.00	0.00	0.00	0.00	0.00	0.00
TRINITY_DN428246_c0_g1	0.00	0.00	4.98	0.00	34.71	5.02	0.00	0.00	9.35	0.00
TRINITY_DN428246_c0_g2	0.00	0.00	0.00	0.00	0.00	0.00	0.00	0.00	0.00	0.00
TRINITY_DN428247_c0_g1	0.00	0.00	0.00	0.00	4.78	0.00	0.00	0.00	0.00	0.00
TRINITY_DN428249_c0_g1	0.00	15.98	9.64	5.76	29.30	0.00	0.00	0.00	0.00	0.00
TRINITY_DN428252_c0_g1	0.00	0.00	0.00	5.83	0.00	9.89	0.00	8.68	9.20	0.00
TRINITY_DN428253_c0_g1	0.00	0.00	10.05	24.02	0.00	0.00	0.00	0.00	19.21	0.00
TRINITY_DN428253_c0_g2	0.00	0.00	0.00	2.34	11.64	0.00	0.00	0.00	5.17	3.43
TRINITY_DN428254_c0_g1	0.00	0.00	0.00	4.21	0.00	0.00	0.00	0.00	0.00	0.00
TRINITY_DN428254_c0_g3	0.00	0.00	0.00	5.86	0.00	0.00	8.77	0.00	0.00	0.00
TRINITY_DN428254_c0_g4	0.00	0.00	0.00	0.00	0.00	0.00	0.00	0.00	0.00	0.00
TRINITY_DN428254_c0_g5	0.00	12.44	15.14	4.53	53.17	0.00	0.00	0.00	7.06	0.00
TRINITY_DN428254_c0_g7	0.00	0.00	0.00	0.00	0.00	0.00	0.00	0.00	0.00	0.00
TRINITY_DN428254_c0_g8	0.00	0.00	0.00	0.00	8.20	0.00	0.00	0.00	0.00	0.00
TRINITY_DN428255_c0_g1	0.00	0.00	0.00	0.00	4.42	0.00	0.00	0.00	0.00	0.00
TRINITY_DN428255_c0_g3	0.00	0.00	0.00	0.00	5.75	0.00	0.00	0.00	16.10	0.00
TRINITY_DN428255_c1_g1	0.00	0.00	0.00	0.00	0.00	29.52	0.00	0.00	13.81	0.00
TRINITY_DN428257_c0_g1	0.00	0.00	26.08	0.00	0.00	0.00	7.77	7.68	40.82	0.00
TRINITY_DN428257_c1_g1	0.00	0.00	0.00	0.77	3.86	3.76	0.00	1.17	3.64	0.00
TRINITY_DN428258_c0_g1	0.00	0.00	0.00	13.34	0.00	0.00	0.00	0.00	0.00	0.00
TRINITY_DN428259_c0_g1	0.00	0.00	0.00	0.00	0.00	0.00	0.00	0.00	0.00	0.00
TRINITY_DN42825_c0_g1	8.49	100.84	121.61	108.01	233.88	67.54	49.68	71.60	537.11	19.26
TRINITY_DN42825_c1_g1	0.00	75.28	95.81	93.64	92.69	65.67	46.27	34.89	223.36	0.00
TRINITY_DN42825_c1_g2	0.00	0.00	0.00	0.00	52.07	34.29	0.00	0.00	0.00	0.00
TRINITY_DN428261_c0_g1	0.00	0.00	0.00	0.00	2.11	0.84	0.00	0.00	7.38	0.00
TRINITY_DN428264_c0_g1	0.00	0.00	6.21	3.73	0.00	0.00	0.00	5.47	0.00	0.00
TRINITY_DN428264_c1_g1	0.00	0.00	0.00	0.00	0.00	0.00	0.00	0.00	0.00	0.00
TRINITY_DN428267_c0_g1	0.00	0.00	0.00	0.00	0.00	9.15	0.00	0.00	0.00	0.00
TRINITY_DN428267_c1_g1	0.00	0.00	0.00	0.00	0.00	0.00	0.00	0.00	12.99	0.00
TRINITY_DN428268_c0_g1	0.00	0.00	0.00	0.00	9.17	0.00	0.00	0.00	0.00	0.00
TRINITY_DN42826_c1_g1	0.00	0.00	31.49	0.00	0.00	0.00	0.00	0.00	12.09	0.00
TRINITY_DN42826_c2_g2	0.00	0.00	0.00	0.00	15.13	0.00	0.00	0.00	0.00	0.00
TRINITY_DN42826_c2_g3	0.00	0.00	11.65	13.94	11.84	0.00	0.00	10.41	0.00	10.34
TRINITY_DN42826_c3_g1	0.00	0.00	0.00	9.32	31.75	0.00	0.00	0.00	5.28	0.00
TRINITY_DN42826_c6_g1	0.00	0.00	0.00	12.57	0.00	0.00	0.00	0.00	0.00	0.00
TRINITY_DN428271_c0_g1	0.00	0.00	28.35	0.00	0.00	0.00	0.00	0.00	13.50	0.00
TRINITY_DN428272_c0_g1	0.00	0.00	0.00	0.00	0.00	0.00	0.00	0.00	0.00	0.00
TRINITY_DN428273_c0_g1	0.00	0.00	0.00	0.00	0.00	0.00	0.00	0.00	0.00	0.00
TRINITY_DN428273_c0_g2	0.00	0.00	0.00	0.00	0.00	0.00	0.00	0.00	0.00	0.00
TRINITY_DN428273_c0_g4	0.00	0.00	0.00	0.00	0.00	0.00	0.00	0.00	0.00	0.00
TRINITY_DN428273_c3_g1	0.00	0.00	0.00	0.00	11.25	0.00	0.00	0.00	0.00	0.00
TRINITY_DN428274_c1_g1	0.00	0.00	0.00	11.81	19.72	0.00	0.00	0.00	30.69	0.00
TRINITY_DN428275_c0_g1	0.00	29.21	0.00	0.00	0.00	0.00	0.00	0.00	8.30	0.00
TRINITY_DN428276_c0_g1	3.95	0.00	0.00	0.00	0.00	0.00	0.00	0.00	0.00	0.00
TRINITY_DN428276_c0_g2	0.00	0.00	0.00	0.00	0.00	0.00	0.00	0.00	0.00	0.00
TRINITY_DN428276_c1_g1	0.00	0.00	0.00	0.00	0.00	0.00	0.00	0.00	0.00	0.00
TRINITY_DN428277_c0_g1	0.00	0.00	25.09	0.00	5.72	0.00	0.00	0.00	0.00	0.00
TRINITY_DN428277_c1_g1	0.00	0.00	0.00	0.00	0.00	0.00	0.00	0.00	0.00	0.00
TRINITY_DN428281_c0_g1	0.00	0.00	0.00	0.00	0.00	0.00	0.00	0.00	0.00	0.00
TRINITY_DN428282_c0_g1	0.00	0.00	0.00	0.00	0.00	0.00	0.00	0.00	0.00	0.00
TRINITY_DN428283_c0_g1	0.00	0.00	0.00	0.00	0.00	0.00	0.00	0.00	0.00	0.00
TRINITY_DN428284_c0_g1	0.00	2.11	1.38	2.35	7.82	6.35	0.00	0.00	6.15	0.00
TRINITY_DN428284_c1_g1	0.00	0.00	0.00	0.00	0.00	0.00	0.00	0.00	9.03	0.00
TRINITY_DN428285_c0_g1	0.00	0.00	0.00	0.00	0.00	0.00	0.00	0.00	0.00	0.00
TRINITY_DN428285_c1_g1	0.00	0.00	0.00	0.00	0.00	0.00	0.00	0.00	0.00	0.00
TRINITY_DN428287_c0_g1	0.00	0.00	21.93	7.30	0.00	0.00	0.00	6.42	18.21	0.00
TRINITY_DN428288_c0_g1	0.00	0.00	0.00	0.00	0.00	0.00	0.00	0.00	13.12	0.00
TRINITY_DN42828_c0_g1	0.00	12.49	0.00	9.04	0.00	0.00	0.00	0.00	0.00	0.00
TRINITY_DN428292_c0_g1	0.00	0.00	0.00	11.77	40.33	0.00	0.00	0.00	0.00	0.00
TRINITY_DN428293_c0_g1	0.00	0.00	0.00	0.00	0.00	0.00	0.00	0.00	3.20	0.00
TRINITY_DN428294_c2_g1	0.00	0.00	0.00	0.00	0.00	0.00	0.00	0.00	0.00	0.00
TRINITY_DN428295_c0_g1	0.00	0.00	0.00	0.00	0.00	0.00	0.00	0.00	7.50	0.00
TRINITY_DN428296_c0_g1	0.00	0.00	7.34	0.00	0.00	7.44	0.00	0.00	13.74	0.00
TRINITY_DN428299_c1_g1	0.00	0.00	0.00	0.00	0.00	0.00	0.00	13.47	0.00	0.00
TRINITY_DN42829_c2_g1	0.00	0.00	0.00	0.00	0.00	0.00	0.00	0.00	45.52	0.00
TRINITY_DN4282_c0_g1	0.00	14.73	0.00	10.67	36.48	0.00	15.84	32.26	286.49	0.00
TRINITY_DN4282_c10_g1	0.00	0.00	0.00	0.00	0.00	0.00	0.00	0.00	0.00	0.00
TRINITY_DN4282_c2_g1	1.24	4.72	7.36	5.81	0.00	0.00	3.91	0.00	4.21	0.00
TRINITY_DN4282_c2_g2	2.82	7.53	14.24	5.02	66.85	9.40	1.50	10.56	14.67	1.49
TRINITY_DN4282_c2_g3	0.00	0.00	10.99	3.35	27.12	13.10	0.00	6.49	21.29	1.16
TRINITY_DN4282_c2_g4	0.00	8.58	0.00	0.00	0.00	0.00	16.93	0.00	10.42	0.00
TRINITY_DN4282_c6_g1	5.84	22.53	78.43	12.89	160.64	35.58	10.27	16.56	49.05	5.79
TRINITY_DN4282_c7_g1	0.00	0.00	0.00	0.00	0.00	0.00	0.00	0.00	0.00	0.00
TRINITY_DN428300_c0_g1	0.00	0.00	0.00	0.00	0.00	0.00	0.00	0.00	0.00	0.00
TRINITY_DN428301_c1_g1	2.08	24.71	84.10	27.42	148.69	34.29	9.29	27.41	67.67	3.31
TRINITY_DN428301_c2_g1	0.00	0.00	0.00	0.00	0.00	0.00	0.00	0.00	0.00	0.00
TRINITY_DN428303_c0_g1	0.00	5.15	0.00	7.77	20.43	0.00	0.00	5.51	23.42	7.97
TRINITY_DN428304_c0_g1	0.00	0.00	0.00	5.61	0.00	0.00	0.00	0.00	0.00	0.00
TRINITY_DN428304_c0_g2	0.00	0.00	2.86	0.00	0.00	0.00	1.31	0.00	1.89	0.00
TRINITY_DN428304_c0_g3	0.00	0.00	0.00	0.00	15.24	0.00	0.00	0.00	0.00	0.00
TRINITY_DN428304_c1_g1	0.00	0.00	0.00	0.00	0.00	0.00	0.00	0.00	0.00	0.00
TRINITY_DN428304_c3_g1	0.00	0.00	0.00	0.00	0.00	0.00	0.00	0.00	0.00	0.00
TRINITY_DN428305_c0_g1	0.00	2.53	7.52	3.61	11.20	2.25	0.00	0.00	8.33	0.00
TRINITY_DN428307_c0_g1	0.00	0.00	0.00	5.83	0.00	0.00	0.00	0.00	0.00	0.00
TRINITY_DN428307_c1_g1	0.00	0.00	0.00	0.00	0.00	0.00	0.00	0.00	0.00	0.00
TRINITY_DN428307_c4_g1	0.00	0.00	6.89	0.00	0.00	0.00	0.00	0.00	0.00	0.00
TRINITY_DN428307_c5_g1	0.00	0.00	0.00	21.77	0.00	0.00	10.84	0.00	0.00	0.00
TRINITY_DN428308_c0_g1	0.00	0.00	2.79	0.00	0.00	0.00	0.00	0.00	0.00	0.00
TRINITY_DN428309_c0_g1	0.00	0.00	0.00	0.00	0.00	0.00	0.00	0.00	0.00	0.00
TRINITY_DN428309_c1_g1	0.00	0.00	0.00	0.00	0.00	0.00	0.00	0.00	0.00	5.77
TRINITY_DN428309_c1_g2	0.00	0.00	0.00	0.00	0.00	0.00	0.00	0.00	0.00	0.00
TRINITY_DN428309_c4_g1	0.00	0.00	0.00	0.00	0.00	11.03	0.00	0.00	0.00	0.00
TRINITY_DN428309_c5_g1	0.00	0.00	0.00	0.00	12.33	0.00	0.00	0.00	0.00	0.00
TRINITY_DN428309_c7_g1	0.00	0.00	0.00	0.00	0.00	0.00	0.00	0.00	0.00	0.00
TRINITY_DN42830_c0_g1	0.00	35.22	21.19	0.00	0.00	0.00	0.00	0.00	0.00	0.00
TRINITY_DN428311_c0_g1	0.00	0.00	0.00	0.00	0.00	0.00	0.00	0.00	0.00	0.00
TRINITY_DN428313_c0_g1	0.00	0.00	23.43	0.00	0.00	0.00	0.00	0.00	0.00	0.00
TRINITY_DN428315_c0_g1	0.00	0.00	0.00	10.19	0.00	0.00	0.00	7.52	0.00	0.00
TRINITY_DN428315_c1_g1	0.00	0.00	0.00	0.00	0.00	0.00	0.00	11.44	6.08	0.00
TRINITY_DN428317_c0_g1	0.00	0.00	0.00	1.89	0.00	0.00	2.83	0.00	0.00	0.00
TRINITY_DN42831_c0_g1	0.00	0.00	15.91	12.09	17.71	4.00	0.00	0.00	15.29	0.00
TRINITY_DN42831_c1_g1	0.00	0.00	0.00	0.00	0.00	0.00	0.00	0.00	0.00	0.00
TRINITY_DN428320_c0_g1	0.00	9.42	0.00	3.82	5.85	2.42	0.00	1.75	5.92	0.00
TRINITY_DN428321_c0_g1	0.00	0.00	0.00	0.00	0.00	0.00	0.00	0.00	7.12	0.00
TRINITY_DN428322_c1_g2	0.00	5.08	7.35	6.85	7.53	4.94	2.15	1.50	14.57	1.44
TRINITY_DN428322_c1_g3	0.00	0.00	0.00	12.24	0.00	0.00	9.09	0.00	0.00	17.69
TRINITY_DN428322_c4_g1	0.00	0.00	0.00	0.00	0.00	0.00	0.00	0.00	0.00	0.00
TRINITY_DN428323_c0_g2	0.00	0.00	0.00	0.00	0.00	0.00	0.00	0.00	0.00	0.00
TRINITY_DN428324_c3_g1	0.00	0.00	0.00	0.00	9.82	0.00	0.00	0.00	0.00	0.00
TRINITY_DN428325_c0_g1	0.00	0.00	0.00	9.18	0.00	0.00	0.00	0.00	0.00	0.00
TRINITY_DN428325_c1_g1	0.00	0.00	25.16	0.00	12.86	0.00	0.00	0.00	0.00	0.00
TRINITY_DN428325_c1_g3	0.00	0.00	0.00	0.00	0.00	0.00	0.00	0.00	0.00	0.00
TRINITY_DN428325_c1_g4	0.00	0.00	0.00	21.32	36.23	0.00	0.00	0.00	11.20	0.00
TRINITY_DN428325_c1_g5	0.00	0.00	0.00	0.00	0.00	0.00	0.00	0.00	0.00	0.00
TRINITY_DN428325_c1_g6	0.00	0.00	18.74	11.22	28.48	9.49	8.39	0.00	0.00	0.00
TRINITY_DN428325_c1_g7	0.00	0.00	0.00	0.00	0.00	0.00	11.49	11.54	15.07	0.00
TRINITY_DN428326_c0_g1	0.00	0.00	0.00	6.97	5.79	0.00	0.00	0.00	0.00	0.00
TRINITY_DN428326_c3_g1	0.00	0.00	0.00	0.00	10.31	0.00	0.00	0.00	19.15	0.00
TRINITY_DN428327_c0_g1	0.00	0.00	0.00	0.00	0.00	0.00	0.00	0.00	0.00	0.00
TRINITY_DN428327_c1_g1	0.00	0.00	0.00	0.00	0.00	0.00	0.00	0.00	11.91	11.18
TRINITY_DN428328_c0_g1	0.00	0.00	0.00	5.01	15.21	0.00	0.00	0.00	0.00	0.00
TRINITY_DN428328_c0_g2	0.00	0.00	0.00	0.00	0.00	0.00	0.00	0.00	0.00	0.00
TRINITY_DN428328_c1_g1	0.00	0.00	0.00	0.00	2.42	2.38	0.00	0.00	0.00	0.00
TRINITY_DN428328_c2_g1	0.00	1.50	0.00	7.75	0.00	0.00	0.00	0.00	8.67	0.00
TRINITY_DN428328_c3_g1	0.00	13.83	0.00	0.00	0.00	0.00	0.00	0.00	15.73	0.00
TRINITY_DN428329_c0_g1	0.00	0.00	0.00	0.00	0.00	0.00	0.00	0.00	0.00	0.00
TRINITY_DN42832_c0_g1	0.00	2.17	8.96	1.06	2.57	0.00	1.57	6.75	9.70	1.16
TRINITY_DN42832_c1_g1	2.22	33.29	65.62	50.20	154.92	50.38	24.23	30.57	229.48	7.18
TRINITY_DN428330_c0_g1	0.00	0.00	0.00	0.00	0.00	0.00	0.00	0.00	0.00	0.00
TRINITY_DN428331_c0_g1	0.00	0.00	0.00	0.74	0.00	0.00	0.00	0.00	2.67	0.00
TRINITY_DN428332_c0_g2	0.00	0.00	0.00	11.57	0.00	0.00	0.00	0.00	0.00	0.00
TRINITY_DN428332_c0_g3	0.00	0.00	0.00	7.91	40.20	0.00	0.00	0.00	0.00	0.00
TRINITY_DN428332_c3_g1	0.00	0.00	0.00	0.00	0.00	0.00	0.00	0.00	0.00	0.00
TRINITY_DN428332_c5_g1	0.00	0.00	0.00	0.00	0.00	0.00	0.00	0.00	0.00	0.00
TRINITY_DN428333_c0_g1	0.00	0.00	0.00	0.00	0.00	0.00	0.00	0.00	0.00	0.00
TRINITY_DN428335_c0_g1	0.00	0.00	0.00	5.61	28.48	0.00	0.00	0.00	0.00	0.00
TRINITY_DN428336_c0_g1	0.00	0.00	0.00	0.00	0.00	0.00	0.00	0.00	0.00	0.00
TRINITY_DN428337_c0_g1	0.00	0.00	0.00	0.00	0.00	0.00	0.00	0.00	0.00	0.00
TRINITY_DN428337_c0_g2	0.00	0.00	0.00	0.00	0.00	0.00	0.00	0.00	0.00	0.00
TRINITY_DN428338_c0_g2	0.00	0.00	0.00	0.00	0.00	0.00	0.00	0.00	0.00	0.00
TRINITY_DN428338_c3_g1	0.00	0.00	20.47	6.11	0.00	10.37	0.00	0.00	0.00	0.00
TRINITY_DN428338_c4_g1	0.00	0.00	0.00	1.25	0.00	0.00	0.00	0.00	7.81	0.00
TRINITY_DN428338_c5_g1	0.00	0.00	0.00	5.64	9.54	0.00	8.43	0.00	0.00	0.00
TRINITY_DN42833_c0_g1	0.00	0.00	0.00	17.35	4.70	19.07	0.00	17.10	17.81	33.23
TRINITY_DN42833_c0_g2	0.00	0.00	22.44	4.38	61.90	38.50	0.00	3.21	0.00	0.00
TRINITY_DN42833_c0_g3	0.00	0.00	0.00	0.00	0.00	0.00	0.00	0.00	5.90	0.00
TRINITY_DN42833_c2_g1	0.00	0.00	0.00	0.00	31.34	0.00	0.00	0.00	10.64	0.00
TRINITY_DN42833_c3_g1	0.00	0.00	0.00	0.00	0.00	0.00	0.00	0.00	0.00	0.00
TRINITY_DN428341_c0_g1	0.00	0.00	13.87	8.90	15.13	0.00	0.00	0.00	14.01	0.00
TRINITY_DN428341_c0_g2	0.00	0.00	0.00	0.00	0.00	0.00	0.00	0.00	0.00	0.00
TRINITY_DN428341_c0_g3	0.00	26.16	0.00	3.83	0.00	0.00	0.00	0.00	0.00	0.00
TRINITY_DN428341_c0_g4	0.00	0.00	0.00	0.00	0.00	0.00	0.00	0.00	0.00	0.00
TRINITY_DN428341_c1_g1	0.00	0.00	0.00	0.00	0.00	0.00	0.00	0.00	0.00	0.00
TRINITY_DN428341_c3_g1	1.82	1.77	4.26	1.30	0.00	0.00	0.00	0.00	4.08	0.00
TRINITY_DN428341_c5_g1	0.00	0.00	0.00	0.00	0.00	0.00	0.00	0.00	0.00	0.00
TRINITY_DN428342_c0_g1	0.00	0.00	0.00	0.00	0.00	0.00	0.00	0.00	35.00	0.00
TRINITY_DN428345_c0_g1	0.00	0.00	6.99	4.19	7.00	0.00	0.00	0.00	32.62	0.00
TRINITY_DN428346_c0_g1	0.00	0.00	0.00	0.00	0.00	0.00	0.00	0.00	0.00	0.00
TRINITY_DN428347_c0_g1	0.00	0.00	0.00	0.00	0.00	0.00	0.00	0.00	0.00	0.00
TRINITY_DN428347_c1_g1	0.00	0.00	0.00	0.00	0.00	0.00	0.00	0.00	0.00	0.00
TRINITY_DN428348_c0_g1	0.00	0.00	0.00	0.00	0.00	0.00	0.00	0.00	0.00	0.00
TRINITY_DN428349_c0_g1	0.00	0.00	0.00	0.00	0.00	48.03	0.00	0.00	15.15	0.00
TRINITY_DN428349_c1_g1	0.00	0.00	0.00	0.00	0.00	0.00	0.00	0.00	0.00	0.00
TRINITY_DN42834_c0_g2	0.00	0.70	4.86	1.81	6.04	0.00	0.77	0.00	5.70	0.00
TRINITY_DN42834_c2_g1	0.00	0.00	0.00	0.00	0.00	0.00	0.00	0.00	0.00	0.00
TRINITY_DN42834_c3_g1	0.00	0.00	0.00	0.00	0.00	0.00	0.00	0.00	0.00	0.00
TRINITY_DN428351_c0_g1	0.00	7.15	0.00	5.18	0.00	0.00	0.00	0.00	0.00	0.00
TRINITY_DN428352_c0_g1	0.00	0.00	0.00	0.00	0.00	0.00	0.00	0.00	27.62	0.00
TRINITY_DN428353_c0_g1	0.00	0.00	0.00	1.23	2.05	0.00	0.00	0.00	15.64	0.00
TRINITY_DN428353_c0_g2	1.38	1.51	4.80	2.95	13.09	3.20	0.00	1.48	6.17	0.00
TRINITY_DN428353_c3_g1	0.00	9.48	0.00	0.00	0.00	0.00	0.00	0.00	25.08	0.00
TRINITY_DN428355_c0_g1	0.00	0.00	0.00	0.00	0.78	0.00	0.00	0.00	0.63	0.00
TRINITY_DN428355_c1_g1	0.00	0.00	0.00	0.00	0.00	0.00	0.00	0.00	0.00	0.00
TRINITY_DN428355_c2_g1	0.00	1.87	0.00	5.51	6.63	0.00	0.00	0.00	6.27	0.00
TRINITY_DN428356_c0_g1	0.00	0.00	0.00	0.00	0.00	0.00	0.00	0.00	22.39	0.00
TRINITY_DN428356_c1_g1	0.00	0.00	0.00	2.45	0.00	12.19	3.66	0.00	7.61	0.00
TRINITY_DN42835_c1_g1	0.00	0.00	18.36	0.00	18.54	28.63	10.28	0.00	35.79	0.00
TRINITY_DN428361_c0_g1	0.00	0.00	0.00	0.00	0.00	0.00	0.00	0.00	0.00	0.00
TRINITY_DN428362_c0_g1	0.00	0.00	0.00	0.00	0.00	0.00	0.00	0.00	0.00	0.00
TRINITY_DN428363_c0_g1	0.00	0.00	0.00	0.00	0.00	0.00	0.00	0.00	0.00	0.00
TRINITY_DN428363_c1_g1	0.00	41.51	0.00	0.00	34.87	0.00	0.00	0.00	0.00	0.00
TRINITY_DN428364_c0_g1	0.00	0.00	0.00	0.00	5.77	11.61	0.00	0.00	0.00	0.00
TRINITY_DN428364_c0_g2	0.00	0.00	0.00	0.00	0.00	0.00	0.00	0.00	0.00	0.00
TRINITY_DN428365_c0_g1	0.00	0.00	0.00	0.00	11.07	1.35	0.00	2.51	1.31	0.00
TRINITY_DN428366_c1_g1	0.00	0.00	13.19	0.00	0.00	0.00	0.00	0.00	0.00	0.00
TRINITY_DN428368_c2_g1	0.00	0.00	0.00	0.00	0.00	0.00	0.00	0.00	0.00	0.00
TRINITY_DN428368_c3_g1	0.00	0.00	0.00	0.00	0.00	0.00	0.00	0.00	0.00	0.00
TRINITY_DN428369_c0_g1	0.00	0.00	39.71	0.00	0.00	0.00	0.00	0.00	14.84	0.00
TRINITY_DN428369_c0_g2	0.00	0.00	4.22	5.17	8.60	4.23	0.00	1.93	0.00	0.00
TRINITY_DN428369_c1_g1	0.00	0.00	0.00	0.00	0.00	0.00	0.00	0.00	0.00	0.00
TRINITY_DN428369_c2_g1	0.00	0.00	0.00	0.00	0.00	0.00	0.00	0.00	0.00	0.00
TRINITY_DN42836_c0_g1	0.00	0.00	0.00	0.00	0.00	0.00	0.00	0.00	0.00	0.00
TRINITY_DN42836_c2_g1	0.00	0.00	0.00	0.00	0.00	0.00	0.00	0.00	0.00	0.00
TRINITY_DN42836_c3_g3	0.00	0.00	0.00	0.00	0.00	0.00	0.00	0.00	15.67	9.51
TRINITY_DN42836_c3_g4	0.00	0.00	0.00	6.79	0.00	0.00	10.15	0.00	0.00	0.00
TRINITY_DN42836_c5_g1	0.00	0.00	0.00	7.97	0.00	0.00	0.00	0.00	0.00	0.00
TRINITY_DN42836_c6_g1	0.00	0.00	0.00	9.71	0.00	49.21	0.00	0.00	0.00	0.00
TRINITY_DN42836_c8_g1	0.00	0.00	0.00	0.00	0.00	0.00	0.00	0.00	0.00	0.00
TRINITY_DN428371_c0_g1	0.00	0.00	0.00	0.00	0.00	0.00	0.00	0.00	0.00	0.00
TRINITY_DN428372_c1_g1	0.00	0.00	0.00	0.00	0.00	0.00	0.00	0.00	0.00	0.00
TRINITY_DN428373_c0_g1	0.00	2.46	11.87	10.92	21.04	8.94	5.42	0.00	16.92	0.00
TRINITY_DN428374_c1_g1	0.00	0.00	16.41	9.90	0.00	16.69	14.59	14.87	0.00	0.00
TRINITY_DN428374_c2_g1	0.00	0.00	0.00	0.00	0.00	0.00	0.00	0.00	0.00	0.00
TRINITY_DN428374_c4_g1	0.00	0.00	0.00	0.00	0.00	0.00	0.00	0.00	6.68	0.00
TRINITY_DN428375_c0_g1	0.00	0.00	1.42	0.87	5.81	1.42	0.00	1.85	13.70	0.00
TRINITY_DN428376_c0_g1	0.00	0.00	0.00	1.39	0.00	0.00	0.00	0.00	6.51	0.00
TRINITY_DN428376_c1_g1	0.00	0.00	0.00	0.00	0.00	0.00	0.00	0.00	0.00	0.00
TRINITY_DN428378_c0_g1	0.00	0.00	0.00	0.00	0.00	0.00	0.00	0.00	18.33	0.00
TRINITY_DN428379_c1_g1	0.00	0.00	0.00	2.74	0.00	0.00	0.00	0.00	12.78	0.00
TRINITY_DN42837_c1_g1	0.00	0.00	0.00	0.00	0.00	0.00	0.00	0.00	16.41	0.00
TRINITY_DN42837_c1_g2	0.00	0.00	0.00	0.00	4.56	0.00	4.10	0.00	0.00	0.00
TRINITY_DN42837_c2_g1	0.00	0.00	0.00	0.00	17.52	0.00	0.00	0.00	16.12	0.00
TRINITY_DN428380_c0_g1	0.00	0.00	0.00	0.00	0.00	36.13	0.00	0.00	0.00	0.00
TRINITY_DN428380_c0_g2	0.00	0.00	0.00	0.00	0.00	0.00	0.00	0.00	37.19	0.00
TRINITY_DN428380_c4_g1	0.00	0.00	0.00	0.00	0.00	0.00	0.00	0.00	0.00	0.00
TRINITY_DN428381_c0_g1	0.00	0.00	0.00	0.00	0.00	0.00	0.00	0.00	0.00	0.00
TRINITY_DN428381_c0_g2	0.00	10.01	0.00	0.00	4.07	0.00	3.66	0.00	0.00	0.00
TRINITY_DN428382_c0_g1	0.00	0.00	12.74	0.00	0.00	0.00	0.00	0.00	0.00	0.00
TRINITY_DN428382_c0_g2	0.00	0.00	0.00	0.00	0.00	0.00	0.00	0.00	0.00	0.00
TRINITY_DN428382_c0_g3	0.00	0.00	0.00	9.11	0.00	0.00	0.00	0.00	0.00	0.00
TRINITY_DN428382_c0_g4	0.00	21.14	0.00	21.71	14.26	0.00	4.63	0.00	67.36	4.56
TRINITY_DN428382_c1_g1	0.00	0.00	25.67	0.00	0.00	40.25	0.00	0.00	0.00	0.00
TRINITY_DN428383_c0_g1	0.00	0.00	10.26	0.00	0.00	0.00	0.00	0.00	0.00	0.00
TRINITY_DN428383_c1_g1	0.00	0.00	0.00	6.58	0.00	0.00	0.00	0.00	5.11	0.00
TRINITY_DN428383_c2_g1	0.00	0.00	0.00	0.00	0.00	0.00	0.00	0.00	0.00	0.00
TRINITY_DN428383_c3_g1	0.00	0.00	0.00	0.00	0.00	0.00	0.00	0.00	0.00	0.00
TRINITY_DN428383_c4_g1	0.00	0.00	0.00	0.00	0.00	0.00	0.00	0.00	0.00	0.00
TRINITY_DN428383_c5_g1	0.00	0.00	0.00	0.00	0.00	0.00	0.00	0.00	0.00	0.00
TRINITY_DN428384_c0_g1	0.00	0.00	9.95	4.88	6.09	3.99	0.00	0.00	30.58	1.81
TRINITY_DN428384_c1_g1	0.00	4.01	8.05	0.00	13.18	0.00	0.00	0.00	9.31	0.00
TRINITY_DN428384_c2_g1	0.00	0.00	0.00	11.15	0.00	0.00	0.00	0.00	8.78	0.00
TRINITY_DN428384_c4_g1	0.00	0.00	0.00	0.00	0.00	0.00	0.00	0.00	0.00	0.00
TRINITY_DN428384_c5_g1	0.00	5.68	0.00	8.62	0.00	0.00	9.94	2.39	23.76	7.33
TRINITY_DN428385_c0_g2	0.00	0.00	0.00	10.13	17.36	0.00	0.00	0.00	0.00	0.00
TRINITY_DN428385_c1_g1	0.00	0.00	0.00	0.00	0.00	0.00	0.00	0.00	0.00	0.00
TRINITY_DN428388_c0_g1	0.00	0.00	0.00	0.00	14.54	0.00	0.00	0.00	0.00	0.00
TRINITY_DN428388_c1_g1	0.00	0.00	0.00	0.00	0.00	0.00	0.00	0.00	0.00	0.00
TRINITY_DN428389_c0_g1	0.00	0.00	0.00	0.00	2.69	0.00	0.00	0.00	0.00	0.00
TRINITY_DN42838_c0_g1	0.00	0.00	14.97	0.00	0.00	8.44	0.00	0.00	0.00	0.00
TRINITY_DN42838_c2_g1	0.00	44.74	30.89	55.35	83.45	20.88	27.60	9.17	227.67	0.00
TRINITY_DN42838_c2_g2	0.00	0.00	0.00	0.00	16.16	0.00	0.00	14.26	16.84	0.00
TRINITY_DN42838_c4_g2	0.00	0.00	0.00	0.00	50.32	0.00	8.87	0.00	9.35	0.00
TRINITY_DN42838_c6_g1	0.00	0.00	0.00	0.00	0.00	0.00	0.00	0.00	0.00	0.00
TRINITY_DN428390_c0_g1	0.00	0.00	0.00	0.00	0.00	0.00	0.00	0.00	0.00	0.00
TRINITY_DN428390_c0_g2	0.00	0.00	0.00	0.00	0.00	0.00	0.00	0.00	0.00	0.00
TRINITY_DN428393_c0_g1	0.00	0.00	0.00	0.00	0.00	0.00	51.47	17.60	18.33	0.00
TRINITY_DN428395_c0_g1	0.00	0.00	0.00	11.66	0.00	0.00	0.00	0.00	0.00	0.00
TRINITY_DN428396_c0_g1	0.00	0.00	0.00	0.00	0.00	0.00	0.00	0.00	0.00	0.00
TRINITY_DN428396_c1_g1	0.00	0.00	0.00	0.00	0.00	0.00	0.00	0.00	0.00	0.00
TRINITY_DN428397_c0_g1	0.00	0.00	0.00	0.00	0.00	0.00	0.00	0.00	7.46	0.00
TRINITY_DN428397_c1_g1	0.00	0.00	0.00	0.00	0.00	0.00	0.00	0.00	0.00	0.00
TRINITY_DN428398_c0_g1	0.00	0.00	0.00	0.00	2.54	0.00	0.00	0.00	1.20	0.00
TRINITY_DN428399_c1_g1	0.00	0.00	4.36	0.00	5.95	0.00	0.00	0.00	0.00	0.00
TRINITY_DN42839_c0_g1	0.00	0.00	0.00	0.00	0.00	0.00	0.00	0.00	0.00	0.00
TRINITY_DN42839_c1_g1	0.00	0.00	0.00	0.00	0.00	0.00	0.00	0.00	0.00	0.00
TRINITY_DN4283_c0_g1	0.00	1.64	6.32	0.00	13.79	0.00	0.00	0.00	0.96	0.00
TRINITY_DN4283_c13_g1	8.85	41.39	49.07	41.48	170.84	24.60	15.21	25.21	125.54	17.15
TRINITY_DN4283_c13_g2	0.00	0.00	0.00	0.00	0.00	9.60	0.00	0.00	0.00	0.00
TRINITY_DN4283_c1_g2	1.72	22.02	56.77	7.33	48.57	21.75	15.33	2.58	0.85	0.00
TRINITY_DN4283_c1_g3	0.00	0.00	0.00	0.00	26.73	6.93	0.00	0.00	3.23	0.00
TRINITY_DN4283_c1_g4	0.00	0.00	6.15	5.22	6.48	2.30	0.00	2.17	6.84	0.00
TRINITY_DN4283_c27_g1	0.00	0.00	0.00	0.00	17.93	0.00	0.00	0.00	16.56	0.00
TRINITY_DN4283_c2_g1	0.00	0.00	0.00	6.58	8.29	8.31	15.71	0.00	28.92	0.00
TRINITY_DN428400_c0_g1	0.96	0.92	22.17	10.24	29.63	5.54	1.02	4.14	9.68	0.00
TRINITY_DN428400_c1_g1	0.00	16.90	0.00	0.00	0.00	0.00	6.14	0.00	6.71	0.00
TRINITY_DN428401_c0_g1	0.00	0.00	0.00	0.00	0.00	0.00	0.00	0.00	0.00	0.00
TRINITY_DN428404_c0_g1	0.00	0.00	0.00	0.00	0.00	0.00	0.00	0.00	0.00	0.00
TRINITY_DN428405_c0_g1	0.00	0.00	0.00	0.00	8.92	0.00	0.00	0.00	0.00	0.00
TRINITY_DN428409_c0_g1	0.00	0.00	0.00	0.00	0.00	0.00	0.00	0.00	0.00	0.00
TRINITY_DN42840_c0_g1	9.14	0.00	0.00	107.34	11.00	0.00	0.00	0.00	8.58	9.20
TRINITY_DN428410_c0_g1	0.00	0.00	0.00	26.70	0.00	59.94	0.00	0.00	14.01	0.00
TRINITY_DN428410_c0_g3	0.00	0.00	0.00	0.00	5.26	0.00	0.00	0.00	0.00	0.00
TRINITY_DN428414_c0_g1	0.00	0.00	0.00	0.00	0.00	0.00	0.00	0.00	0.00	0.00
TRINITY_DN428414_c0_g2	0.00	0.00	0.00	0.00	0.00	0.00	0.00	0.00	0.00	0.00
TRINITY_DN428417_c0_g1	0.00	0.00	0.00	0.00	0.00	0.00	0.00	0.00	0.00	0.00
TRINITY_DN428419_c0_g1	0.00	0.00	24.29	7.31	0.00	0.00	0.00	0.00	0.00	0.00
TRINITY_DN42841_c0_g1	0.00	0.00	0.00	0.00	0.00	0.00	0.00	0.00	6.41	0.00
TRINITY_DN42841_c0_g2	0.00	0.00	0.00	8.27	0.00	0.00	6.17	0.00	6.44	0.00
TRINITY_DN42841_c1_g1	0.00	0.00	0.00	0.00	0.00	0.00	0.00	0.00	0.00	0.00
TRINITY_DN428421_c0_g1	0.00	5.60	0.00	0.00	13.69	0.00	0.00	0.00	0.00	0.00
TRINITY_DN428421_c1_g1	0.00	0.00	0.00	0.00	0.00	0.00	0.00	14.87	0.00	0.00
TRINITY_DN428422_c0_g1	0.00	2.72	9.80	0.00	7.84	1.09	2.00	4.07	9.51	1.00
TRINITY_DN428423_c1_g1	0.00	0.00	0.00	0.00	0.00	0.00	0.00	0.00	12.92	0.00
TRINITY_DN428424_c0_g2	0.00	0.00	0.00	3.29	5.47	0.00	14.74	0.00	8.30	0.00
TRINITY_DN428424_c0_g3	0.00	6.25	0.00	13.65	7.63	0.00	0.00	0.00	0.00	0.00
TRINITY_DN428424_c1_g1	0.00	0.00	0.00	0.00	17.80	0.00	0.00	0.00	16.41	0.00
TRINITY_DN428425_c0_g1	0.00	0.00	0.00	0.00	0.00	0.00	0.00	0.00	6.56	0.00
TRINITY_DN428426_c1_g1	0.00	0.00	0.00	0.00	12.47	0.00	0.00	0.00	0.00	0.00
TRINITY_DN428426_c2_g1	0.00	0.00	0.00	0.00	0.00	0.00	0.00	0.00	0.00	0.00
TRINITY_DN428426_c3_g2	0.00	0.00	0.00	2.36	0.00	7.81	0.00	0.00	0.00	0.00
TRINITY_DN42842_c0_g1	0.00	1.74	0.00	0.00	0.00	0.00	0.00	0.00	0.00	0.00
TRINITY_DN428430_c0_g1	0.00	0.00	0.00	8.48	0.00	0.00	0.00	0.00	0.00	0.00
TRINITY_DN428431_c0_g2	0.00	0.00	0.00	0.00	0.00	0.00	0.00	0.00	0.00	0.00
TRINITY_DN428431_c2_g1	0.00	8.86	0.00	0.00	10.82	0.00	0.00	0.00	0.00	0.00
TRINITY_DN428432_c0_g1	0.00	3.95	0.00	2.90	0.00	0.00	0.00	0.00	0.00	0.00
TRINITY_DN428433_c0_g1	0.00	0.00	0.00	0.00	3.58	0.00	0.00	0.00	5.44	3.17
TRINITY_DN428433_c1_g1	0.00	0.00	7.60	1.17	0.00	0.00	0.00	1.75	8.01	0.00
TRINITY_DN428434_c0_g1	2.16	2.88	2.23	6.05	5.18	3.73	0.00	0.00	2.42	0.00
TRINITY_DN428435_c0_g1	0.00	0.00	0.00	30.05	16.75	0.00	0.00	0.00	0.00	0.00
TRINITY_DN428436_c0_g1	0.00	0.00	0.00	0.00	0.00	0.00	2.81	0.00	0.00	0.00
TRINITY_DN428438_c0_g1	14.15	0.00	0.00	0.00	0.00	16.13	0.00	0.00	0.00	0.00
TRINITY_DN428438_c1_g1	0.00	0.00	0.00	0.00	0.00	0.00	0.00	0.00	0.00	0.00
TRINITY_DN428438_c3_g1	0.00	0.00	0.00	0.00	0.00	0.00	0.00	0.00	0.00	0.00
TRINITY_DN428438_c3_g2	0.00	0.00	0.00	0.00	0.00	0.00	0.00	0.00	0.00	0.00
TRINITY_DN428439_c0_g1	20.02	20.03	94.91	1103.45	66.87	60.83	5.49	34.39	59.79	54.09
TRINITY_DN428439_c1_g1	0.00	0.00	28.22	0.00	34.41	0.00	0.00	0.00	15.83	0.00
TRINITY_DN42843_c0_g1	0.00	0.00	0.00	0.00	0.00	0.00	0.00	0.00	0.00	15.59
TRINITY_DN428441_c0_g2	0.00	0.00	0.00	0.00	0.00	0.00	0.00	0.00	13.81	0.00
TRINITY_DN428441_c0_g4	0.00	0.00	0.00	0.00	6.52	0.00	0.00	0.00	0.00	0.00
TRINITY_DN428441_c0_g5	0.00	0.00	0.00	0.00	0.00	0.00	0.00	0.00	24.36	0.00
TRINITY_DN428441_c10_g1	0.00	0.00	0.00	0.00	0.00	0.00	0.00	0.00	0.00	0.00
TRINITY_DN428441_c1_g1	0.00	0.00	0.00	0.00	0.00	0.00	0.00	0.00	0.00	0.00
TRINITY_DN428441_c2_g1	0.00	0.00	0.00	0.00	0.00	0.00	0.00	0.00	0.00	0.00
TRINITY_DN428441_c3_g1	0.00	0.00	0.00	21.81	0.00	0.00	0.00	8.08	0.00	0.00
TRINITY_DN428441_c5_g1	0.00	0.00	12.00	7.21	0.00	0.00	0.00	0.00	34.04	0.00
TRINITY_DN428441_c6_g1	0.00	0.00	0.00	0.00	0.00	0.00	0.00	0.00	5.22	0.00
TRINITY_DN428441_c8_g1	0.00	0.00	0.00	0.00	0.00	0.00	0.00	0.00	0.00	0.00
TRINITY_DN428443_c0_g1	0.00	0.00	0.00	0.00	0.00	0.00	0.00	0.00	9.94	0.00
TRINITY_DN428444_c1_g1	0.00	0.00	0.00	0.00	0.00	0.00	0.00	0.00	0.00	0.00
TRINITY_DN428445_c0_g1	0.00	3.64	0.00	2.68	4.44	31.09	7.99	0.00	4.15	0.00
TRINITY_DN428445_c4_g1	0.00	0.00	0.00	0.00	0.00	0.00	0.00	0.00	0.00	0.00
TRINITY_DN428445_c5_g1	0.00	0.00	0.00	0.00	0.00	0.00	0.00	0.00	0.00	0.00
TRINITY_DN428445_c6_g1	0.00	0.00	0.00	0.00	0.00	2.89	0.00	2.60	0.00	0.00
TRINITY_DN428446_c0_g1	0.00	0.00	0.00	0.00	0.00	0.00	0.00	0.00	72.06	0.00
TRINITY_DN428446_c0_g2	0.00	0.00	7.99	0.00	0.00	0.00	0.00	0.00	14.43	0.00
TRINITY_DN428446_c0_g5	19.50	76.78	11.36	2739.88	14.43	0.00	20.31	0.00	32.13	27.92
TRINITY_DN42844_c1_g1	0.00	0.00	0.00	0.00	0.00	0.00	0.00	0.00	0.00	0.00
TRINITY_DN42844_c2_g1	0.00	0.00	0.00	5.34	0.00	0.00	0.00	0.00	0.00	0.00
TRINITY_DN42844_c3_g1	0.00	0.00	0.00	0.00	0.00	0.00	0.00	0.00	0.00	0.00
TRINITY_DN428450_c0_g1	0.00	0.00	0.00	0.00	0.00	0.00	0.00	0.00	0.00	0.00
TRINITY_DN428452_c0_g1	0.00	15.08	9.43	5.64	9.54	0.00	0.00	0.00	47.05	0.00
TRINITY_DN428452_c1_g1	0.00	0.00	0.00	8.61	29.31	0.00	0.00	0.00	0.00	0.00
TRINITY_DN428452_c3_g1	0.00	0.00	0.00	0.00	0.00	0.00	0.00	0.00	0.00	0.00
TRINITY_DN428452_c4_g1	0.00	0.00	0.00	9.18	0.00	0.00	0.00	0.00	0.00	0.00
TRINITY_DN428453_c1_g1	0.00	0.00	0.00	0.00	0.00	0.00	0.00	0.00	0.00	0.00
TRINITY_DN428454_c0_g1	0.00	0.00	0.00	0.00	5.56	0.00	0.00	0.00	10.36	0.00
TRINITY_DN428454_c1_g1	0.00	0.00	0.00	0.00	0.00	0.00	0.00	0.00	0.00	0.00
TRINITY_DN428455_c0_g1	0.00	0.00	0.00	0.00	0.00	0.00	0.00	0.00	0.00	0.00
TRINITY_DN428456_c0_g1	0.00	0.00	0.00	0.00	0.00	0.00	0.00	0.00	14.77	0.00
TRINITY_DN428456_c1_g1	0.00	0.00	0.00	0.00	0.00	0.00	0.00	0.00	0.00	0.00
TRINITY_DN428456_c1_g4	0.00	8.97	0.00	0.00	10.97	0.00	0.00	0.00	20.35	0.00
TRINITY_DN428456_c3_g1	0.00	0.00	0.00	0.00	0.00	0.00	0.00	0.00	0.00	0.00
TRINITY_DN428456_c5_g1	0.00	0.00	0.00	0.00	28.01	0.00	0.00	0.00	0.00	0.00
TRINITY_DN428456_c6_g1	0.00	0.00	30.45	18.35	0.00	0.00	13.60	0.00	0.00	0.00
TRINITY_DN428456_c7_g1	0.00	0.00	0.00	0.00	0.00	0.00	0.00	0.00	0.00	0.00
TRINITY_DN428458_c0_g1	0.00	0.00	8.65	0.00	0.00	0.00	0.00	0.00	0.00	0.00
TRINITY_DN428458_c1_g1	0.00	0.00	0.00	0.00	4.65	0.00	0.00	0.00	0.00	0.00
TRINITY_DN42845_c0_g1	0.00	10.99	0.00	0.00	0.00	0.00	0.00	9.93	12.54	7.18
TRINITY_DN42845_c0_g2	0.00	0.93	1.12	0.69	8.16	1.12	1.03	0.00	12.31	0.00
TRINITY_DN428461_c0_g1	0.00	0.00	0.00	1.61	2.68	0.00	0.00	0.00	0.00	0.00
TRINITY_DN428461_c0_g2	0.00	0.00	0.00	0.00	0.00	0.00	0.00	0.00	0.00	0.00
TRINITY_DN428462_c0_g1	0.00	2.91	3.50	4.33	8.95	3.50	0.00	3.23	1.69	0.00
TRINITY_DN428464_c0_g1	0.00	0.00	0.00	1.76	0.00	0.00	0.00	0.00	0.00	0.00
TRINITY_DN428464_c1_g1	0.00	0.00	0.00	3.13	3.16	0.00	0.00	0.00	0.00	0.00
TRINITY_DN428465_c0_g1	0.00	0.00	31.75	9.55	0.00	0.00	14.16	0.00	0.00	0.00
TRINITY_DN428466_c0_g1	0.00	0.00	0.00	0.00	0.00	0.00	0.00	0.00	0.00	0.00
TRINITY_DN428467_c0_g1	0.00	0.00	0.00	5.31	0.00	0.00	2.65	0.00	2.76	0.00
TRINITY_DN428469_c0_g1	0.00	5.12	0.00	2.16	0.00	6.21	0.00	3.17	8.81	0.00
TRINITY_DN42846_c0_g1	0.00	0.00	0.00	0.00	0.00	0.00	0.00	0.00	0.00	0.00
TRINITY_DN42846_c0_g2	0.00	0.00	0.00	8.83	0.00	0.00	0.00	0.00	0.00	0.00
TRINITY_DN428470_c2_g1	0.00	0.00	0.00	0.00	0.00	0.00	0.00	0.00	18.00	0.00
TRINITY_DN428470_c3_g1	0.00	0.00	10.49	0.00	0.00	0.00	0.00	0.00	19.76	0.00
TRINITY_DN428470_c6_g1	0.00	0.00	9.49	5.67	38.38	38.39	0.00	0.00	35.73	0.00
TRINITY_DN428470_c7_g1	0.00	0.00	0.00	0.00	0.00	0.00	0.00	0.00	6.08	0.00
TRINITY_DN428472_c0_g1	0.00	0.00	0.00	0.00	2.75	0.00	0.00	0.00	0.00	0.00
TRINITY_DN428472_c1_g1	0.00	0.00	0.00	0.00	0.00	0.00	0.00	0.00	31.05	0.00
TRINITY_DN428473_c0_g1	0.00	0.00	0.00	0.00	0.00	0.00	0.00	0.00	11.84	0.00
TRINITY_DN428473_c10_g1	0.00	0.00	0.00	0.00	0.00	0.00	0.00	12.54	26.43	0.00
TRINITY_DN428473_c11_g1	0.00	0.00	0.00	0.00	0.00	0.00	0.00	0.00	22.04	0.00
TRINITY_DN428473_c15_g1	0.00	0.00	0.00	0.00	0.00	0.00	0.00	0.00	0.00	0.00
TRINITY_DN428473_c3_g1	0.00	0.00	6.04	2.79	0.00	1.51	1.39	0.00	1.46	0.00
TRINITY_DN428473_c5_g1	0.00	0.00	0.00	0.00	0.00	0.00	0.00	0.00	0.00	0.00
TRINITY_DN428473_c6_g1	0.00	0.00	0.00	4.56	7.56	0.00	0.00	0.00	7.08	0.00
TRINITY_DN428473_c7_g1	0.00	1.67	0.00	0.00	0.00	2.01	0.00	0.00	0.00	0.00
TRINITY_DN428473_c8_g1	0.00	0.00	0.00	0.00	0.00	0.00	0.00	0.00	9.40	0.00
TRINITY_DN428473_c9_g1	0.00	0.00	33.24	0.00	8.37	25.18	0.00	0.00	0.00	0.00
TRINITY_DN428474_c0_g1	0.00	0.00	0.00	0.00	0.00	0.00	0.00	0.00	0.00	0.00
TRINITY_DN428475_c0_g1	0.00	0.00	0.00	0.00	0.00	0.00	0.00	0.00	0.00	0.00
TRINITY_DN428475_c0_g3	0.00	0.00	0.00	0.00	0.00	0.00	0.00	0.00	0.00	0.00
TRINITY_DN428475_c0_g4	0.00	0.00	0.00	5.83	0.00	0.00	0.00	8.68	0.00	0.00
TRINITY_DN428476_c0_g1	0.00	0.00	0.00	0.00	0.00	0.00	0.00	0.00	0.00	0.00
TRINITY_DN428477_c0_g1	0.00	0.00	0.00	0.00	0.00	0.00	0.00	0.00	16.41	0.00
TRINITY_DN428478_c0_g1	0.00	0.00	13.37	8.07	0.00	0.00	0.00	0.00	38.15	0.00
TRINITY_DN428481_c1_g1	0.00	0.00	2.38	4.25	22.92	11.22	4.13	3.65	24.33	0.00
TRINITY_DN428481_c1_g2	0.00	0.00	0.00	1.43	3.49	0.00	0.00	0.00	2.42	0.00
TRINITY_DN428481_c1_g3	1.55	34.45	16.91	17.71	30.09	21.65	2.41	5.71	32.79	1.64
TRINITY_DN428481_c1_g4	0.00	0.00	0.00	0.00	0.00	0.00	0.00	0.00	0.00	0.00
TRINITY_DN428481_c2_g1	0.00	0.00	0.00	0.00	0.00	0.00	0.00	0.00	0.00	0.00
TRINITY_DN428481_c2_g2	0.00	0.00	0.00	0.00	0.00	9.83	0.00	0.00	9.14	0.00
TRINITY_DN428481_c3_g1	0.00	2.87	0.00	2.12	0.00	0.00	3.16	0.00	0.00	0.00
TRINITY_DN428481_c4_g1	0.00	0.00	0.00	0.00	3.96	0.00	0.00	0.00	27.17	0.00
TRINITY_DN428482_c0_g1	0.00	0.00	0.00	0.00	0.00	0.00	0.00	0.00	0.00	0.00
TRINITY_DN428482_c1_g1	0.00	0.00	0.00	0.00	0.00	7.79	0.00	13.57	0.00	0.00
TRINITY_DN428482_c1_g2	0.00	0.00	0.00	0.00	0.00	0.00	0.00	0.00	2.62	0.00
TRINITY_DN428482_c1_g3	0.00	0.00	42.53	7.29	8.98	6.18	0.00	0.00	47.94	0.00
TRINITY_DN428482_c1_g4	0.00	0.00	0.00	0.00	3.98	3.90	0.00	3.58	7.49	0.00
TRINITY_DN428483_c0_g1	0.00	0.00	0.00	0.00	0.00	0.00	0.00	0.00	0.00	0.00
TRINITY_DN428485_c0_g1	0.00	0.00	0.00	0.00	0.00	0.00	0.00	0.00	0.00	0.00
TRINITY_DN428487_c0_g1	0.00	0.00	0.00	6.98	0.00	0.00	0.00	0.00	0.00	0.00
TRINITY_DN428488_c0_g1	0.00	0.00	0.00	6.11	0.00	0.00	13.38	0.00	9.64	0.00
TRINITY_DN428489_c0_g1	0.00	0.00	0.00	0.00	0.00	0.00	2.11	0.00	0.00	0.00
TRINITY_DN42848_c0_g1	0.00	0.00	0.00	0.00	0.00	0.00	0.00	0.00	0.00	0.00
TRINITY_DN428490_c0_g1	0.00	0.00	14.73	0.00	30.26	0.00	0.00	0.00	0.00	0.00
TRINITY_DN428491_c0_g1	0.00	0.00	0.00	0.00	0.00	0.00	0.00	0.00	0.00	0.00
TRINITY_DN428491_c10_g1	0.00	0.00	0.00	0.00	0.00	0.00	0.00	0.00	0.00	0.00
TRINITY_DN428491_c12_g1	0.00	0.00	0.00	7.69	13.05	0.00	0.00	0.00	12.09	0.00
TRINITY_DN428491_c1_g2	0.00	0.00	0.00	0.00	0.00	15.80	0.00	0.00	4.95	0.00
TRINITY_DN428491_c2_g1	0.00	20.64	0.00	0.00	0.00	0.00	0.00	0.00	11.75	0.00
TRINITY_DN428491_c5_g1	0.00	0.00	19.06	11.40	0.00	0.00	0.00	0.00	0.00	0.00
TRINITY_DN428491_c8_g1	0.00	0.00	0.00	0.00	0.00	0.00	0.00	0.00	0.00	0.00
TRINITY_DN428492_c0_g1	0.00	41.51	0.00	0.00	0.00	0.00	0.00	0.00	11.84	0.00
TRINITY_DN428493_c0_g1	0.00	0.00	0.00	9.80	0.00	0.00	0.00	0.00	0.00	0.00
TRINITY_DN428493_c1_g1	0.00	0.00	6.30	1.29	10.70	0.00	0.00	0.00	4.03	0.00
TRINITY_DN428494_c0_g1	0.00	0.00	0.00	3.45	0.00	0.00	0.00	0.00	0.00	5.09
TRINITY_DN428494_c0_g2	0.00	0.00	0.00	2.08	1.16	2.25	0.00	1.05	5.46	0.00
TRINITY_DN428495_c0_g1	0.00	5.42	0.00	0.00	0.00	0.00	0.00	1.99	0.00	0.00
TRINITY_DN428495_c1_g1	0.00	0.00	0.00	0.00	3.21	0.00	0.00	0.00	0.00	0.00
TRINITY_DN428496_c0_g1	0.00	8.63	0.00	12.44	0.00	0.00	0.00	0.00	0.00	0.00
TRINITY_DN428498_c0_g1	0.00	0.00	15.07	3.03	0.00	0.00	0.00	0.00	0.00	0.00
TRINITY_DN42849_c0_g1	0.00	0.00	0.00	2.23	0.00	0.00	0.00	0.00	0.00	0.00
TRINITY_DN42849_c0_g2	0.00	0.00	0.00	0.00	0.00	0.00	0.00	0.00	0.00	0.00
TRINITY_DN42849_c1_g1	0.00	0.00	0.00	11.77	0.00	0.00	0.00	0.00	0.00	0.00
TRINITY_DN42849_c2_g1	0.00	0.00	0.00	0.00	0.00	0.00	0.00	0.00	0.00	0.00
TRINITY_DN42849_c4_g1	0.00	0.00	0.00	0.00	0.00	0.00	0.00	0.00	0.00	0.00
TRINITY_DN42849_c5_g1	0.00	0.00	0.00	0.00	0.00	0.00	0.00	0.00	15.98	0.00
TRINITY_DN4284_c0_g1	2.76	17.63	57.33	25.01	57.32	22.21	11.37	14.58	69.86	1.80
TRINITY_DN428500_c0_g1	0.00	0.00	15.60	0.00	19.07	0.00	0.00	0.00	0.00	0.00
TRINITY_DN428500_c1_g1	0.00	0.00	0.00	0.00	0.00	0.00	0.00	0.00	0.00	0.00
TRINITY_DN428500_c1_g2	0.00	0.00	0.00	0.00	0.00	0.00	0.00	0.00	0.00	0.00
TRINITY_DN428501_c0_g1	0.00	0.00	19.52	5.83	0.00	0.00	0.00	0.00	0.00	0.00
TRINITY_DN428504_c0_g1	0.00	0.00	30.45	0.00	0.00	0.00	0.00	0.00	0.00	0.00
TRINITY_DN428504_c0_g2	0.00	0.00	0.00	0.00	0.00	0.00	0.00	0.00	12.61	0.00
TRINITY_DN428504_c3_g1	0.00	0.00	0.00	4.01	13.37	0.00	0.00	0.00	0.00	0.00
TRINITY_DN428504_c5_g1	0.00	7.11	3.42	0.00	7.00	0.00	0.00	0.00	4.95	0.00
TRINITY_DN428504_c6_g1	0.00	0.00	0.00	0.00	0.00	11.33	0.00	0.00	10.52	0.00
TRINITY_DN42850_c0_g1	0.00	0.00	50.89	0.00	0.00	17.27	0.00	0.00	32.25	0.00
TRINITY_DN428510_c0_g1	0.00	2.58	18.67	8.60	12.73	4.66	4.28	4.31	18.00	1.42
TRINITY_DN428510_c1_g1	0.00	0.00	7.79	0.00	3.93	0.00	0.00	0.00	11.02	0.00
TRINITY_DN428512_c0_g1	0.00	0.00	0.00	0.00	0.00	0.00	0.00	0.00	9.25	0.00
TRINITY_DN428512_c0_g2	0.00	0.00	0.00	6.15	0.00	0.00	0.00	0.00	0.00	0.00
TRINITY_DN428514_c0_g1	3.96	0.00	0.00	0.00	14.29	0.00	0.00	0.00	17.79	0.00
TRINITY_DN428514_c0_g2	0.00	0.00	23.68	0.00	12.08	0.00	0.00	0.00	11.20	10.54
TRINITY_DN428514_c2_g1	15.19	0.00	0.00	0.00	35.04	0.00	15.13	0.00	32.25	15.08
TRINITY_DN428516_c0_g1	0.00	0.00	0.00	0.00	0.00	0.00	0.00	0.00	0.00	0.00
TRINITY_DN428518_c1_g1	0.00	0.00	0.00	0.00	0.00	0.00	0.00	0.00	0.00	0.00
TRINITY_DN428519_c1_g1	0.00	0.00	0.00	4.15	6.93	0.00	0.00	6.08	12.93	0.00
TRINITY_DN42851_c0_g1	0.00	0.00	53.23	0.00	7.63	0.00	0.00	0.00	0.00	6.74
TRINITY_DN428521_c0_g1	0.00	0.00	0.00	0.00	10.30	0.00	0.00	0.00	5.82	0.00
TRINITY_DN428523_c0_g1	0.00	0.00	11.26	1.72	5.70	0.00	0.00	0.00	8.03	0.00
TRINITY_DN428524_c0_g1	0.00	0.00	0.00	0.00	0.00	0.00	0.00	0.00	0.00	0.00
TRINITY_DN428526_c0_g1	0.00	0.00	0.00	0.00	0.00	0.71	0.00	1.50	0.00	0.00
TRINITY_DN428526_c1_g1	0.00	0.00	41.77	0.00	45.11	0.00	0.00	2.09	31.76	16.16
TRINITY_DN428526_c1_g2	0.00	0.00	16.62	2.52	12.55	0.00	0.00	0.00	0.00	0.00
TRINITY_DN428526_c1_g3	0.00	0.00	0.00	0.00	24.23	0.00	0.00	0.00	7.50	0.00
TRINITY_DN428526_c2_g1	0.00	0.00	0.00	0.00	0.00	0.00	0.00	0.00	0.00	0.00
TRINITY_DN428527_c0_g1	0.00	0.00	0.00	0.00	0.00	0.00	0.00	0.00	0.00	0.00
TRINITY_DN428527_c0_g3	0.00	0.00	0.00	0.00	0.00	0.00	0.00	0.00	0.00	0.00
TRINITY_DN428527_c1_g1	0.00	0.00	0.00	0.00	0.00	0.00	0.00	0.00	0.00	0.00
TRINITY_DN428528_c0_g2	0.00	0.00	14.17	0.00	0.00	0.00	0.00	0.00	24.34	0.00
TRINITY_DN428529_c0_g1	0.00	0.00	0.00	0.00	0.00	0.00	0.00	0.00	11.00	0.00
TRINITY_DN42852_c1_g1	0.00	0.00	0.00	0.00	0.00	0.00	0.00	0.00	0.00	0.00
TRINITY_DN428530_c0_g1	0.00	0.00	0.00	0.00	0.00	0.00	0.00	0.00	0.00	0.00
TRINITY_DN428532_c1_g1	0.00	0.00	0.00	4.30	0.00	0.00	0.00	0.00	0.00	0.00
TRINITY_DN428533_c1_g1	0.00	7.70	1.03	5.36	1.25	9.23	1.89	0.96	4.38	0.00
TRINITY_DN428534_c0_g1	0.00	0.00	0.00	2.84	4.71	0.00	0.00	0.00	8.81	0.00
TRINITY_DN428534_c1_g1	0.00	0.00	0.00	0.00	0.00	0.00	0.00	0.00	0.00	0.00
TRINITY_DN428536_c0_g1	0.00	0.00	11.25	0.00	0.00	0.00	0.00	0.00	0.00	0.00
TRINITY_DN428537_c0_g1	0.00	0.00	0.00	0.00	0.00	0.00	0.00	0.00	0.00	0.00
TRINITY_DN428538_c0_g1	0.00	0.00	0.00	6.22	0.00	0.00	0.00	0.00	0.00	0.00
TRINITY_DN42853_c0_g1	0.00	0.00	0.00	3.71	18.46	0.00	0.00	2.74	0.00	0.00
TRINITY_DN428540_c0_g1	0.00	15.05	12.21	0.00	6.10	0.00	0.00	10.75	28.53	0.00
TRINITY_DN428541_c0_g1	0.00	0.00	0.00	0.00	0.00	0.00	0.00	0.00	0.00	0.00
TRINITY_DN428544_c0_g1	0.00	11.87	0.00	3.30	0.00	0.00	0.00	0.00	3.55	0.00
TRINITY_DN428545_c0_g1	0.00	0.00	37.47	0.00	0.00	0.00	0.00	0.00	23.67	0.00
TRINITY_DN428546_c2_g1	0.00	0.00	13.59	4.08	34.05	6.87	6.09	0.00	6.35	0.00
TRINITY_DN428546_c4_g1	0.00	28.20	0.00	0.00	0.00	0.00	0.00	0.00	0.00	0.00
TRINITY_DN428547_c1_g1	0.00	0.00	0.00	0.00	0.00	0.00	0.00	0.00	0.00	0.00
TRINITY_DN428548_c0_g1	0.00	5.93	14.33	4.37	0.00	7.20	0.00	3.20	6.78	0.00
TRINITY_DN428548_c1_g1	0.00	0.00	0.00	0.00	0.00	0.00	0.00	0.00	0.00	0.00
TRINITY_DN428549_c0_g1	0.00	0.00	0.00	1.72	0.00	0.00	0.00	0.00	0.00	0.00
TRINITY_DN42854_c1_g1	0.00	0.00	5.62	0.00	22.53	0.00	0.00	0.00	14.65	0.00
TRINITY_DN42854_c2_g1	0.00	0.00	0.00	0.00	0.00	0.00	0.00	0.00	12.09	0.00
TRINITY_DN42854_c3_g1	0.00	0.00	0.00	22.48	57.73	0.00	0.00	0.00	17.81	0.00
TRINITY_DN42854_c4_g1	0.00	0.00	0.00	0.00	0.00	0.00	0.00	0.00	0.00	0.00
TRINITY_DN42854_c5_g1	0.00	0.00	0.00	0.00	0.00	0.00	0.00	0.00	0.00	0.00
TRINITY_DN428550_c0_g1	0.00	0.00	0.00	0.00	0.00	0.00	0.00	0.00	0.00	0.00
TRINITY_DN428551_c0_g1	0.00	5.78	0.00	6.39	0.00	0.00	3.18	3.13	19.84	0.00
TRINITY_DN428551_c2_g1	0.00	0.00	0.00	0.00	0.00	0.00	0.00	0.00	0.00	0.00
TRINITY_DN428553_c0_g1	0.00	0.00	24.21	7.38	12.11	0.00	0.00	0.00	0.00	0.00
TRINITY_DN428554_c0_g1	0.00	0.00	0.00	7.63	0.00	6.39	0.00	0.00	11.85	0.00
TRINITY_DN428557_c0_g1	0.00	2.21	0.00	4.89	0.00	0.00	1.22	1.23	1.28	1.22
TRINITY_DN428557_c1_g1	0.00	0.00	0.00	8.72	0.00	7.37	0.00	0.00	0.00	0.00
TRINITY_DN428557_c2_g1	0.00	1.76	0.00	0.00	4.32	4.25	0.00	0.00	8.14	0.00
TRINITY_DN42855_c0_g1	0.00	0.00	0.00	0.00	0.00	0.00	0.00	0.00	0.00	0.00
TRINITY_DN428560_c0_g2	0.00	0.00	0.00	0.00	0.00	0.00	0.00	0.00	0.00	4.40
TRINITY_DN428560_c0_g4	0.00	0.00	0.00	0.00	1.25	0.00	0.00	0.00	0.00	0.00
TRINITY_DN428561_c0_g1	0.00	0.00	0.00	3.96	1.90	0.00	0.00	0.00	0.00	0.00
TRINITY_DN428561_c1_g1	0.00	0.00	0.00	0.00	7.93	0.00	4.17	0.00	8.73	2.06
TRINITY_DN428562_c0_g1	0.00	1.02	0.00	0.98	1.25	0.00	0.00	1.13	7.88	0.00
TRINITY_DN428564_c0_g1	0.00	0.00	0.00	0.00	6.43	0.00	5.75	0.00	12.01	0.00
TRINITY_DN428565_c0_g1	0.00	0.00	0.00	0.00	11.90	0.00	0.00	0.00	2.24	0.00
TRINITY_DN428565_c1_g1	0.00	5.22	0.00	1.93	0.00	0.00	0.00	0.00	0.00	0.00
TRINITY_DN428566_c3_g1	0.00	2.90	0.00	0.00	14.13	0.00	0.00	3.13	9.95	0.00
TRINITY_DN428568_c0_g1	0.00	8.64	0.00	0.00	0.00	0.00	0.00	0.00	0.00	0.00
TRINITY_DN42856_c0_g1	0.00	1.55	13.08	5.73	11.45	7.48	0.00	5.16	16.17	3.40
TRINITY_DN42856_c0_g2	0.00	10.10	4.08	9.90	8.21	8.20	0.00	0.00	3.84	0.00
TRINITY_DN42856_c1_g1	0.00	0.00	0.00	0.00	0.00	0.00	0.00	0.00	0.00	0.00
TRINITY_DN42856_c2_g1	0.00	0.00	0.00	10.23	0.00	0.00	0.00	0.00	0.00	0.00
TRINITY_DN42856_c5_g1	0.00	0.00	0.00	0.00	0.00	0.00	0.00	6.36	0.00	0.00
TRINITY_DN428571_c0_g1	0.00	0.00	0.00	0.00	0.00	0.00	0.00	0.00	0.00	0.00
TRINITY_DN428572_c0_g1	0.00	0.00	14.83	0.00	0.00	7.50	6.62	0.00	0.00	0.00
TRINITY_DN428572_c2_g1	0.00	0.00	0.00	0.00	0.00	0.00	0.00	0.00	15.15	0.00
TRINITY_DN428572_c3_g1	0.00	0.00	0.00	0.00	0.00	0.00	0.00	0.00	0.00	0.00
TRINITY_DN428572_c4_g1	0.00	0.00	0.00	0.00	0.00	0.00	0.00	0.00	0.00	0.00
TRINITY_DN428574_c0_g1	0.00	0.00	0.00	0.00	0.00	0.00	0.00	0.00	9.52	0.00
TRINITY_DN428574_c0_g2	0.00	0.00	0.00	0.00	0.00	0.00	0.00	0.00	1.40	0.00
TRINITY_DN428575_c0_g1	0.00	0.00	0.00	0.00	0.00	0.00	0.00	0.00	0.00	0.00
TRINITY_DN428576_c0_g1	0.00	0.00	0.00	0.00	0.00	0.00	0.00	0.00	26.35	0.00
TRINITY_DN428576_c0_g2	0.00	0.00	0.00	0.00	0.00	0.00	0.00	0.00	0.00	0.00
TRINITY_DN428577_c0_g1	0.00	0.00	0.00	0.00	0.00	0.00	0.00	0.00	24.89	0.00
TRINITY_DN428577_c2_g1	0.00	0.00	0.00	0.00	0.00	4.96	0.00	0.00	0.00	0.00
TRINITY_DN428578_c0_g1	0.00	0.00	0.00	0.00	0.00	0.00	0.00	0.00	0.00	0.00
TRINITY_DN428578_c4_g1	0.00	0.00	0.00	15.61	55.17	0.00	0.00	0.00	0.00	0.00
TRINITY_DN428578_c5_g1	0.00	0.00	16.26	0.00	4.09	0.00	0.00	3.62	11.48	7.24
TRINITY_DN428578_c6_g1	0.00	0.00	0.00	1.50	4.98	0.00	0.00	0.00	2.34	0.00
TRINITY_DN428578_c7_g1	0.00	0.00	0.00	11.45	39.27	0.00	0.00	0.00	36.33	0.00
TRINITY_DN428579_c1_g1	0.00	0.00	6.20	0.00	9.41	3.11	0.00	0.00	5.89	2.78
TRINITY_DN428580_c0_g1	0.00	0.00	4.09	2.48	0.00	12.35	0.00	0.00	0.00	0.00
TRINITY_DN428580_c0_g2	0.00	0.00	0.00	0.00	20.74	10.37	0.00	0.00	9.64	0.00
TRINITY_DN428580_c4_g1	0.00	0.00	0.00	0.00	0.00	0.00	0.00	0.00	0.00	0.00
TRINITY_DN428581_c0_g1	0.00	0.00	0.00	0.00	0.00	0.00	0.00	0.00	0.00	0.00
TRINITY_DN428584_c0_g1	0.00	0.00	0.00	17.38	14.78	14.65	0.00	0.00	27.41	12.83
TRINITY_DN428584_c0_g5	0.00	0.00	0.00	0.00	0.00	0.00	0.00	0.00	0.00	0.00
TRINITY_DN428584_c0_g6	0.00	2.04	0.00	5.29	3.78	1.23	0.00	4.57	3.57	0.00
TRINITY_DN428584_c1_g1	0.00	0.00	0.00	0.00	22.93	0.00	0.00	0.00	0.00	0.00
TRINITY_DN428584_c1_g2	0.00	0.00	0.00	11.57	0.00	0.00	0.00	0.00	0.00	0.00
TRINITY_DN428584_c2_g1	0.00	0.00	0.00	0.00	0.00	0.00	0.00	0.00	0.00	0.00
TRINITY_DN428584_c5_g1	0.00	0.00	0.00	0.00	5.25	0.00	0.00	0.00	0.00	0.00
TRINITY_DN428585_c0_g1	0.00	0.63	7.55	2.80	0.00	0.75	0.70	0.71	2.95	0.70
TRINITY_DN428586_c0_g1	0.00	0.00	0.00	2.60	2.16	0.00	0.00	0.00	0.00	0.00
TRINITY_DN428587_c2_g1	0.00	14.62	0.00	0.00	0.00	0.00	0.00	0.00	33.39	0.00
TRINITY_DN428587_c4_g1	0.00	0.00	0.00	0.00	0.00	0.00	0.00	15.43	35.74	0.00
TRINITY_DN428587_c5_g1	0.00	0.00	16.55	9.98	0.00	0.00	14.75	14.99	47.04	29.39
TRINITY_DN428588_c0_g1	0.00	0.00	0.00	0.00	0.00	0.00	0.00	0.00	0.00	0.00
TRINITY_DN428591_c0_g1	0.00	29.96	0.00	0.00	0.00	0.00	0.00	0.00	0.00	0.00
TRINITY_DN428592_c0_g1	0.00	0.00	0.05	0.11	0.00	0.00	0.00	0.12	0.04	0.00
TRINITY_DN428594_c0_g2	0.00	0.00	0.00	0.00	0.00	0.00	0.00	0.00	0.00	0.00
TRINITY_DN428594_c0_g3	0.00	0.00	0.00	0.00	10.43	0.00	0.00	9.17	0.00	0.00
TRINITY_DN428594_c1_g1	0.00	0.00	0.00	0.00	0.00	0.00	0.00	0.00	0.00	0.00
TRINITY_DN428595_c0_g1	0.00	0.00	0.00	0.00	4.62	0.00	0.00	0.00	4.32	0.00
TRINITY_DN428595_c1_g1	0.00	0.00	0.00	1.34	3.23	3.21	0.00	0.00	0.00	0.00
TRINITY_DN428595_c1_g2	0.00	0.00	0.00	0.00	0.00	0.00	0.00	0.00	0.00	0.00
TRINITY_DN428598_c1_g1	0.00	5.09	0.00	1.88	3.11	0.00	0.00	0.00	5.85	2.76
TRINITY_DN42859_c0_g1	0.00	0.00	0.00	0.00	3.51	0.00	0.00	0.00	0.00	3.11
TRINITY_DN42859_c0_g2	0.00	21.56	0.00	0.00	0.00	0.00	0.00	0.00	0.00	0.00
TRINITY_DN42859_c0_g3	0.00	0.98	2.29	2.17	4.36	0.00	0.00	0.00	1.37	0.00
TRINITY_DN42859_c0_g4	0.00	0.00	0.00	0.00	0.00	12.81	0.00	0.00	0.00	0.00
TRINITY_DN42859_c0_g5	0.00	0.00	0.00	7.16	0.00	0.00	0.00	0.00	0.00	0.00
TRINITY_DN42859_c1_g1	0.00	0.49	6.61	0.00	0.00	0.00	0.00	0.00	0.00	0.00
TRINITY_DN42859_c1_g3	0.00	0.00	0.00	0.00	7.93	0.00	0.00	2.64	0.00	0.00
TRINITY_DN4285_c0_g1	1.86	2.65	37.67	14.70	26.12	13.20	1.46	2.50	13.96	1.28
TRINITY_DN4285_c0_g2	7.31	25.65	0.00	29.30	56.66	10.16	7.70	0.00	42.82	0.00
TRINITY_DN4285_c0_g3	0.00	0.00	0.00	0.00	0.00	0.00	0.00	0.00	12.74	0.00
TRINITY_DN4285_c1_g1	0.00	0.00	0.00	0.52	0.00	0.00	0.00	0.00	3.62	0.00
TRINITY_DN4285_c4_g1	0.00	0.00	0.00	3.17	0.00	0.00	0.00	0.00	9.84	0.00
TRINITY_DN428600_c0_g1	0.00	0.00	13.26	0.00	0.00	0.00	0.00	0.00	12.89	0.00
TRINITY_DN428600_c0_g2	0.00	0.00	0.00	0.00	0.00	0.00	0.00	0.00	0.00	0.00
TRINITY_DN428600_c1_g1	0.00	0.00	0.00	0.00	0.00	0.00	0.00	0.00	0.00	0.00
TRINITY_DN428600_c7_g1	0.00	0.00	0.00	0.00	0.00	0.00	0.00	0.00	0.00	0.00
TRINITY_DN428600_c8_g1	0.00	0.00	0.00	1.61	0.00	0.00	0.00	0.00	0.00	0.00
TRINITY_DN428601_c0_g1	0.00	0.00	0.00	0.00	0.00	0.00	0.00	0.00	0.00	0.00
TRINITY_DN428601_c0_g3	0.00	0.00	0.00	10.07	0.00	0.00	0.00	0.00	0.00	0.00
TRINITY_DN428601_c2_g1	0.00	11.35	13.58	0.00	0.00	0.00	0.00	12.27	0.00	0.00
TRINITY_DN428603_c1_g1	0.00	0.00	0.00	0.00	0.00	0.00	0.00	0.00	0.00	0.00
TRINITY_DN428605_c0_g1	0.00	0.00	0.00	0.00	29.31	0.00	0.00	0.00	0.00	0.00
TRINITY_DN428605_c0_g2	0.00	0.00	0.00	0.00	0.00	0.00	0.00	0.00	0.00	0.00
TRINITY_DN428606_c0_g1	0.00	0.00	0.00	0.00	0.00	0.00	0.00	0.00	0.00	0.00
TRINITY_DN428607_c0_g1	0.00	0.00	0.00	0.00	6.03	0.00	0.00	0.00	0.00	0.00
TRINITY_DN428607_c1_g1	0.00	0.00	0.00	0.00	0.00	0.00	0.00	0.00	0.00	0.00
TRINITY_DN42860_c1_g1	0.00	2.35	19.89	10.50	12.99	14.24	10.37	2.56	40.52	2.55
TRINITY_DN42860_c2_g1	0.00	0.00	0.00	0.00	0.00	0.00	0.00	0.00	7.00	0.00
TRINITY_DN42860_c4_g1	0.00	2.49	11.85	6.37	2.71	0.00	0.00	0.00	3.99	0.00
TRINITY_DN428610_c0_g2	0.00	4.96	20.51	0.00	0.00	0.00	0.00	0.00	2.85	0.00
TRINITY_DN428610_c0_g3	0.00	0.00	0.00	0.00	0.00	0.00	0.00	0.00	0.00	0.00
TRINITY_DN428610_c1_g2	0.00	1.92	0.00	1.42	9.42	0.00	4.23	0.00	11.07	0.00
TRINITY_DN428610_c3_g1	0.00	0.00	6.23	0.00	0.00	6.28	0.00	0.00	0.00	0.00
TRINITY_DN428610_c4_g1	0.00	0.00	0.00	0.00	0.00	0.00	0.00	0.00	0.00	0.00
TRINITY_DN428610_c6_g1	0.00	0.00	0.00	9.71	0.00	0.00	0.00	0.00	0.00	0.00
TRINITY_DN428612_c0_g1	0.00	0.00	0.00	0.00	0.00	0.00	0.00	0.00	9.46	0.00
TRINITY_DN428614_c1_g1	0.00	9.35	0.00	0.00	0.00	0.00	10.09	0.00	0.00	0.00
TRINITY_DN428617_c1_g1	0.00	0.00	0.00	0.00	0.00	0.00	14.16	0.00	0.00	0.00
TRINITY_DN428618_c0_g1	0.00	0.00	0.00	0.00	0.00	0.00	0.00	0.00	0.00	0.00
TRINITY_DN428619_c0_g2	0.00	0.00	0.00	13.27	14.82	7.47	6.59	0.00	34.49	6.55
TRINITY_DN42861_c0_g1	0.00	0.00	0.00	0.00	0.00	0.00	0.00	0.00	10.84	0.00
TRINITY_DN42861_c1_g1	0.00	0.00	0.00	0.00	0.00	0.00	0.00	0.00	30.85	0.00
TRINITY_DN428620_c0_g1	0.00	0.00	5.12	0.00	0.00	0.00	0.00	0.00	0.00	0.00
TRINITY_DN428621_c0_g1	0.00	0.00	1.92	0.00	0.00	0.00	0.00	0.00	0.00	0.00
TRINITY_DN428622_c0_g1	0.00	0.00	0.00	0.00	0.00	0.00	0.00	0.00	6.14	0.00
TRINITY_DN428624_c0_g1	0.00	0.00	0.00	0.00	0.00	0.00	0.00	0.00	0.00	0.00
TRINITY_DN428626_c0_g1	0.00	0.00	13.37	17.48	14.74	0.00	0.00	0.00	25.43	0.00
TRINITY_DN428628_c0_g1	0.00	0.00	0.00	0.00	0.00	0.00	0.00	0.00	9.03	0.00
TRINITY_DN428628_c0_g2	0.00	0.00	0.00	0.00	0.00	0.00	0.00	0.00	0.00	0.00
TRINITY_DN428628_c0_g3	0.00	0.00	0.00	0.00	0.00	0.00	0.00	0.00	0.00	0.00
TRINITY_DN428629_c0_g1	2.97	2.92	0.00	0.00	0.00	0.00	0.00	0.00	0.00	3.16
TRINITY_DN42862_c0_g1	0.00	0.00	0.00	0.00	16.20	0.00	0.00	0.00	0.00	0.00
TRINITY_DN42862_c1_g1	0.00	0.00	0.00	0.00	0.00	0.00	0.00	0.00	10.37	0.00
TRINITY_DN428630_c0_g1	0.00	0.00	0.00	0.00	0.00	0.00	0.00	0.00	0.00	0.00
TRINITY_DN428631_c0_g1	1.18	2.26	4.07	3.34	15.31	2.71	0.00	2.52	22.31	0.00
TRINITY_DN428632_c0_g1	0.00	0.00	0.00	0.00	0.00	0.00	0.00	0.00	0.00	0.00
TRINITY_DN428632_c1_g1	0.00	0.00	0.00	2.83	0.00	0.00	0.00	0.00	0.00	0.00
TRINITY_DN428634_c0_g2	0.00	0.00	4.83	2.92	29.08	0.00	0.00	0.00	0.00	0.00
TRINITY_DN428635_c0_g1	0.00	15.88	0.00	0.00	0.00	0.00	17.16	0.00	0.00	0.00
TRINITY_DN428636_c0_g1	0.00	0.00	0.00	10.03	0.00	0.00	2.46	0.00	7.70	0.00
TRINITY_DN428636_c0_g2	0.00	5.02	0.00	0.00	0.00	0.00	10.97	0.00	0.00	0.00
TRINITY_DN428637_c0_g1	0.00	0.00	5.99	1.83	0.00	0.00	0.00	0.00	0.00	0.00
TRINITY_DN428639_c0_g1	0.00	20.64	19.34	13.91	12.70	0.00	0.00	0.00	23.60	0.00
TRINITY_DN428639_c0_g2	0.00	0.00	15.09	3.24	0.00	0.00	0.00	0.00	7.78	0.00
TRINITY_DN42863_c0_g1	0.00	12.79	11.21	6.71	34.17	0.00	0.00	0.00	53.13	0.00
TRINITY_DN428641_c0_g1	0.00	0.00	0.00	3.58	0.00	0.00	0.00	0.00	0.00	0.00
TRINITY_DN428644_c0_g1	0.00	13.57	0.00	0.00	0.00	0.00	0.00	0.00	0.00	0.00
TRINITY_DN428645_c0_g1	0.00	0.00	0.00	6.66	33.06	0.00	6.62	13.01	10.33	6.50
TRINITY_DN428646_c0_g1	0.00	0.00	0.00	0.00	0.00	12.19	0.00	0.00	0.00	0.00
TRINITY_DN428647_c0_g1	0.00	0.00	0.00	0.00	7.27	0.00	0.00	0.00	0.00	0.00
TRINITY_DN428648_c0_g1	0.00	0.00	37.99	0.00	12.70	0.00	5.69	0.00	0.00	0.00
TRINITY_DN428648_c1_g1	0.00	0.00	5.86	3.42	0.00	7.97	0.00	3.16	0.00	0.00
TRINITY_DN428649_c0_g1	0.00	0.00	0.00	0.00	0.00	0.00	0.00	0.00	0.00	0.00
TRINITY_DN42864_c0_g1	0.00	6.71	33.12	24.67	27.47	24.53	3.68	8.13	40.82	1.23
TRINITY_DN42864_c0_g2	0.00	0.00	0.00	0.00	0.00	0.00	0.00	0.00	0.00	0.00
TRINITY_DN42864_c1_g1	0.00	0.00	0.00	0.00	0.00	0.00	0.00	0.00	0.00	0.00
TRINITY_DN42864_c3_g1	0.00	0.00	0.00	0.00	0.00	0.00	0.00	0.00	0.00	0.00
TRINITY_DN428650_c0_g1	0.00	7.99	0.00	0.00	0.00	9.77	0.00	0.00	0.00	0.00
TRINITY_DN428652_c0_g1	0.00	8.08	0.00	0.00	9.88	0.00	0.00	0.00	18.40	0.00
TRINITY_DN428652_c1_g1	0.00	0.00	0.00	0.00	0.00	0.00	0.00	0.00	28.55	0.00
TRINITY_DN428653_c0_g1	0.00	0.00	0.00	0.00	0.00	0.00	0.00	0.00	10.51	0.00
TRINITY_DN428654_c0_g1	0.00	0.00	0.00	0.00	0.00	0.00	0.00	0.00	0.00	0.00
TRINITY_DN428656_c0_g1	0.00	0.00	0.00	6.79	0.00	0.00	0.00	0.00	0.00	0.00
TRINITY_DN428657_c0_g1	0.00	0.00	0.00	0.00	0.00	0.00	0.00	0.00	0.00	0.00
TRINITY_DN428658_c0_g1	0.00	0.00	0.00	0.00	0.00	0.00	11.55	0.00	0.00	0.00
TRINITY_DN42865_c0_g1	0.00	0.00	0.00	14.79	0.00	0.00	0.00	0.00	14.09	0.00
TRINITY_DN42865_c0_g2	0.00	0.00	29.10	8.72	0.00	0.00	0.00	0.00	0.00	0.00
TRINITY_DN42865_c1_g1	0.00	14.18	47.99	27.70	72.63	17.23	9.36	3.07	49.78	6.13
TRINITY_DN42865_c1_g2	0.00	0.00	0.00	0.00	0.00	0.00	0.00	0.00	26.99	0.00
TRINITY_DN42865_c2_g1	0.00	0.00	15.60	9.39	0.00	0.00	0.00	0.00	0.00	0.00
TRINITY_DN42865_c3_g1	0.00	0.00	0.00	0.00	0.00	12.04	0.00	0.00	3.76	0.00
TRINITY_DN42865_c6_g1	0.00	0.00	9.64	0.00	21.11	19.43	0.00	0.00	24.02	0.00
TRINITY_DN42865_c7_g1	0.00	0.00	20.39	4.08	0.00	0.00	6.09	0.00	0.00	0.00
TRINITY_DN42865_c8_g1	0.00	0.00	0.00	0.00	45.39	0.00	0.00	0.00	42.02	0.00
TRINITY_DN428661_c0_g1	0.00	0.00	0.00	3.54	0.00	5.93	0.00	0.00	16.50	5.23
TRINITY_DN428662_c0_g1	0.00	0.00	0.00	0.00	0.00	0.00	0.00	0.00	0.00	0.00
TRINITY_DN428662_c1_g1	0.00	0.00	0.00	0.00	0.00	0.00	0.00	0.00	0.00	0.00
TRINITY_DN428662_c3_g1	0.00	0.00	0.00	0.00	12.70	0.00	0.00	0.00	14.82	0.00
TRINITY_DN428662_c4_g1	0.00	0.00	0.00	0.00	0.00	0.00	0.00	0.00	0.00	0.00
TRINITY_DN428663_c0_g1	0.00	0.00	0.00	0.00	0.00	0.00	0.00	0.00	0.00	0.00
TRINITY_DN428664_c0_g1	0.00	0.00	0.00	0.00	0.00	0.00	0.00	0.00	0.00	0.00
TRINITY_DN428665_c0_g1	0.00	0.00	0.00	0.00	0.00	0.00	14.38	0.00	15.29	0.00
TRINITY_DN428665_c2_g1	0.00	0.00	0.00	0.00	0.00	0.00	0.00	0.00	0.00	0.00
TRINITY_DN428666_c0_g1	0.00	0.00	0.00	0.00	0.00	0.00	0.00	0.00	0.00	0.00
TRINITY_DN428669_c0_g1	0.00	0.00	0.00	0.00	0.00	0.00	0.00	0.00	6.91	0.00
TRINITY_DN428669_c1_g1	0.00	0.00	0.00	0.00	0.00	2.32	2.12	0.00	5.02	0.00
TRINITY_DN42866_c0_g2	0.00	0.00	0.00	0.00	18.08	0.00	15.71	16.00	50.09	15.59
TRINITY_DN428671_c0_g1	0.00	0.00	0.00	1.99	0.00	3.23	0.00	1.49	0.00	0.00
TRINITY_DN428671_c0_g2	0.00	0.00	0.00	0.00	0.00	0.00	0.00	0.00	14.59	0.00
TRINITY_DN428672_c0_g1	0.00	10.58	36.13	31.33	49.86	44.70	9.73	7.77	59.17	0.00
TRINITY_DN428673_c0_g1	0.00	13.49	32.25	19.43	16.62	0.00	0.00	0.00	76.46	0.00
TRINITY_DN428674_c1_g1	0.00	0.00	0.00	0.00	0.00	0.00	0.00	0.00	10.06	0.00
TRINITY_DN428675_c0_g1	0.00	0.00	2.81	0.00	0.00	0.00	0.00	0.00	2.67	5.05
TRINITY_DN428675_c1_g1	0.00	2.22	0.00	8.92	8.14	5.36	0.00	0.00	7.65	0.00
TRINITY_DN428675_c3_g1	0.00	10.70	0.00	0.00	6.52	0.00	0.00	0.00	0.00	0.00
TRINITY_DN428675_c4_g1	0.00	0.00	0.00	5.48	0.00	0.00	0.00	0.00	0.00	2.03
TRINITY_DN428677_c2_g1	0.00	0.00	11.43	13.66	0.00	0.00	0.00	11.54	22.94	0.00
TRINITY_DN428678_c0_g1	4.51	8.88	0.00	9.76	16.21	5.43	0.00	0.00	10.10	0.00
TRINITY_DN428678_c0_g2	0.00	0.00	0.00	0.00	0.00	0.00	0.00	0.00	0.00	0.00
TRINITY_DN428678_c1_g1	0.00	0.00	0.00	0.00	0.00	0.00	0.00	0.00	0.00	0.00
TRINITY_DN42867_c0_g1	24.08	671.88	1086.68	1102.34	1836.57	592.46	365.60	370.25	373.87	66.96
TRINITY_DN42867_c1_g1	0.00	3.29	10.37	24.87	5.19	20.89	0.00	4.53	27.05	0.00
TRINITY_DN428680_c0_g1	0.00	0.00	0.00	6.11	0.00	0.00	0.00	0.00	0.00	0.00
TRINITY_DN428683_c1_g1	0.00	0.00	0.00	0.00	0.00	0.00	0.00	0.00	0.00	0.00
TRINITY_DN428683_c2_g1	0.00	0.00	0.00	0.00	0.00	13.64	11.99	0.00	0.00	0.00
TRINITY_DN428684_c0_g1	0.00	0.00	0.00	0.00	18.79	11.33	0.00	3.31	7.14	0.00
TRINITY_DN428687_c0_g1	0.00	0.00	0.00	0.00	0.00	0.00	0.00	0.00	0.00	0.00
TRINITY_DN428688_c0_g1	0.00	0.00	0.00	0.00	0.00	0.00	0.00	0.00	0.00	0.00
TRINITY_DN428688_c0_g3	0.00	0.00	0.00	0.00	77.29	0.00	0.00	0.00	0.00	0.00
TRINITY_DN428688_c0_g4	0.00	0.00	0.00	0.00	12.97	0.00	0.00	0.00	0.00	0.00
TRINITY_DN428688_c1_g1	0.00	13.48	0.00	0.00	0.00	0.00	0.00	0.00	0.00	0.00
TRINITY_DN428689_c0_g1	0.00	0.00	0.00	0.00	0.00	0.00	6.39	0.00	0.00	0.00
TRINITY_DN428689_c0_g2	0.00	2.62	5.44	1.39	0.00	0.00	0.00	0.00	4.34	2.05
TRINITY_DN42868_c0_g1	0.00	2.39	1.61	0.99	8.25	0.00	0.00	2.60	10.27	0.00
TRINITY_DN42868_c0_g2	0.00	0.00	0.00	0.00	0.00	0.00	0.00	0.00	0.00	0.00
TRINITY_DN428690_c1_g1	0.00	0.00	0.00	0.00	0.00	0.00	0.00	0.00	0.00	0.00
TRINITY_DN428691_c0_g1	0.00	0.00	0.00	0.00	0.00	9.63	2.91	0.00	0.00	0.00
TRINITY_DN428691_c1_g1	0.00	3.89	0.00	0.00	0.00	0.00	0.00	0.00	0.00	0.00
TRINITY_DN428693_c0_g1	0.00	0.00	0.00	32.29	0.00	18.19	31.94	0.00	17.01	24.02
TRINITY_DN428695_c0_g1	0.00	0.00	0.00	0.62	0.00	0.00	0.00	0.00	0.00	0.00
TRINITY_DN428696_c0_g1	0.00	0.00	0.00	0.00	0.00	0.00	0.00	0.00	0.00	0.00
TRINITY_DN428697_c0_g1	13.76	0.00	0.00	0.00	0.00	0.00	0.00	10.70	3.88	0.00
TRINITY_DN428698_c0_g1	14.03	26.25	15.75	9.47	32.33	31.97	0.00	0.00	0.00	0.00
TRINITY_DN428699_c0_g1	0.00	3.77	4.56	0.00	0.00	0.00	4.13	0.00	8.57	0.00
TRINITY_DN42869_c0_g1	0.00	0.00	10.17	0.00	0.00	0.00	0.00	0.00	0.00	0.00
TRINITY_DN42869_c0_g2	0.00	0.00	0.00	22.57	0.00	0.00	0.00	0.00	0.00	0.00
TRINITY_DN4286_c0_g1	0.00	8.14	55.66	24.77	59.66	9.95	0.00	0.00	62.79	0.00
TRINITY_DN4286_c0_g2	0.00	0.00	0.00	0.00	0.00	0.00	0.00	0.00	24.36	0.00
TRINITY_DN428700_c0_g1	0.00	13.24	0.00	0.00	0.00	0.00	0.00	0.00	0.00	0.00
TRINITY_DN428701_c0_g1	0.00	0.00	8.31	0.00	0.00	0.00	0.00	0.00	0.00	0.00
TRINITY_DN428701_c1_g1	0.00	0.00	0.00	0.00	18.90	0.00	0.00	0.00	0.00	0.00
TRINITY_DN428704_c0_g1	0.00	0.00	0.00	0.00	0.00	0.00	0.00	0.00	0.00	0.00
TRINITY_DN428707_c0_g1	0.00	0.00	0.00	0.00	0.00	0.00	0.00	0.00	0.00	0.00
TRINITY_DN428707_c1_g1	0.00	0.00	0.00	2.42	0.00	0.00	0.00	0.00	0.00	0.00
TRINITY_DN428707_c2_g1	0.00	0.00	0.00	0.00	0.00	0.00	0.00	0.00	0.00	0.00
TRINITY_DN428709_c1_g1	0.00	0.00	0.00	0.00	0.00	0.00	0.00	0.00	0.00	0.00
TRINITY_DN42870_c0_g1	0.00	0.00	0.00	0.00	0.00	0.00	0.00	0.00	0.00	0.00
TRINITY_DN428710_c0_g1	0.00	0.00	0.00	0.00	0.00	0.00	0.00	0.00	0.00	0.00
TRINITY_DN428711_c0_g1	0.00	0.00	0.00	0.00	0.00	0.00	0.00	0.00	0.00	0.00
TRINITY_DN428712_c0_g1	0.00	0.00	0.00	2.64	3.74	0.24	0.00	0.00	0.00	0.00
TRINITY_DN428713_c0_g1	0.00	0.00	0.00	0.00	0.00	0.00	0.00	0.00	0.00	0.00
TRINITY_DN428713_c0_g2	0.00	0.00	0.00	0.00	0.00	0.00	0.00	0.00	0.00	0.00
TRINITY_DN428714_c0_g1	0.00	0.00	0.00	0.00	0.00	0.00	0.00	0.00	0.00	0.00
TRINITY_DN428717_c0_g1	0.00	6.73	9.17	10.18	11.55	9.30	4.01	4.10	14.91	1.15
TRINITY_DN428717_c3_g1	0.00	17.35	22.46	7.73	0.00	0.00	4.75	0.00	9.33	0.00
TRINITY_DN428717_c4_g1	0.00	0.00	0.00	0.00	3.05	0.00	0.00	0.00	2.86	0.00
TRINITY_DN428718_c2_g1	0.00	0.00	0.00	0.00	32.79	0.00	0.00	0.00	0.00	0.00
TRINITY_DN428719_c0_g1	0.00	0.00	8.22	4.91	8.29	0.00	0.00	7.25	0.00	0.00
TRINITY_DN428719_c1_g1	3.64	0.00	0.00	2.63	0.00	0.00	0.00	0.00	4.08	0.00
TRINITY_DN42871_c0_g1	0.00	0.00	5.36	6.47	10.76	0.00	0.00	0.00	85.20	0.00
TRINITY_DN428720_c0_g1	0.00	0.00	0.00	0.00	0.00	0.00	0.00	0.00	0.00	0.00
TRINITY_DN428721_c0_g1	0.00	0.00	0.00	0.00	0.00	37.08	0.00	0.00	34.65	0.00
TRINITY_DN428721_c1_g1	0.00	0.00	4.18	0.00	0.00	0.00	0.00	0.00	0.00	0.00
TRINITY_DN428723_c1_g1	0.00	0.00	0.00	0.00	0.00	0.00	0.00	0.00	18.33	0.00
TRINITY_DN428724_c1_g1	0.00	3.16	0.00	0.00	7.71	3.85	0.00	0.00	3.61	3.41
TRINITY_DN428725_c0_g1	0.00	0.00	0.00	0.00	0.00	0.00	0.00	0.00	0.00	0.00
TRINITY_DN428725_c2_g1	0.00	0.00	0.00	0.00	0.00	0.00	0.00	0.00	17.01	0.00
TRINITY_DN428726_c0_g1	0.00	0.00	0.00	0.00	5.45	0.00	0.00	0.00	5.09	0.00
TRINITY_DN428727_c0_g1	0.00	0.00	0.00	0.00	0.00	0.00	0.00	0.00	0.00	0.00
TRINITY_DN428727_c1_g1	0.00	0.00	0.00	0.00	0.00	0.00	0.00	0.00	0.00	0.00
TRINITY_DN428730_c0_g1	0.00	0.00	0.00	0.00	0.00	0.00	0.00	0.00	0.00	0.00
TRINITY_DN428731_c1_g1	0.00	12.69	15.23	0.00	0.00	15.49	13.60	0.00	14.49	0.00
TRINITY_DN428732_c0_g1	0.00	5.99	0.00	1.47	12.24	0.00	0.00	0.00	11.51	0.00
TRINITY_DN428737_c1_g1	0.00	0.00	41.42	0.00	0.00	0.00	0.00	0.00	0.00	0.00
TRINITY_DN428739_c4_g1	0.00	0.00	0.00	0.00	0.00	0.00	0.00	0.00	0.00	0.00
TRINITY_DN42873_c0_g1	0.00	15.76	0.00	0.00	0.00	0.00	0.00	0.00	15.53	0.00
TRINITY_DN42873_c0_g3	0.00	0.00	0.00	0.00	0.00	0.00	0.00	0.00	24.18	0.00
TRINITY_DN428740_c1_g1	0.00	0.00	0.00	0.00	0.00	0.00	0.00	0.00	0.00	0.00
TRINITY_DN428743_c0_g1	0.00	0.00	0.00	0.00	13.49	5.43	0.00	0.00	10.10	0.00
TRINITY_DN428743_c1_g1	0.00	0.00	0.00	0.00	0.00	0.00	0.00	0.00	0.00	0.00
TRINITY_DN428744_c0_g1	0.00	0.00	0.00	0.00	0.00	0.00	0.00	0.00	0.00	0.00
TRINITY_DN428744_c3_g1	0.00	0.00	0.00	5.93	0.00	0.00	0.00	0.00	18.70	0.00
TRINITY_DN428744_c4_g1	0.00	0.00	0.00	2.15	7.11	0.00	0.00	0.00	0.00	0.00
TRINITY_DN428745_c0_g1	0.00	21.61	11.57	4.70	10.49	0.00	0.00	5.30	0.00	0.00
TRINITY_DN428745_c0_g2	0.00	0.00	0.00	10.59	35.38	0.00	0.00	0.00	0.00	0.00
TRINITY_DN428746_c0_g2	0.00	0.00	0.00	5.32	0.00	1.73	0.00	0.00	0.00	0.00
TRINITY_DN428746_c0_g3	0.00	0.00	0.00	0.00	0.00	0.00	0.00	0.00	0.00	0.00
TRINITY_DN428746_c0_g4	0.00	0.00	0.00	5.15	8.69	0.00	0.00	0.00	16.15	0.00
TRINITY_DN428746_c1_g1	0.00	0.00	0.00	0.00	0.00	0.00	0.00	0.00	7.69	0.00
TRINITY_DN428746_c2_g1	0.00	0.00	0.00	0.00	0.00	8.77	0.00	0.00	0.00	0.00
TRINITY_DN428746_c3_g1	0.00	0.00	0.00	0.00	0.00	0.00	0.00	0.00	0.00	0.00
TRINITY_DN428746_c4_g1	0.00	0.00	0.00	0.00	0.00	0.00	0.00	0.00	9.40	0.00
TRINITY_DN428746_c6_g1	0.00	0.00	0.00	0.00	0.00	5.17	0.00	0.00	0.00	0.00
TRINITY_DN428746_c7_g1	0.00	0.00	0.00	0.00	0.00	0.00	0.00	0.00	30.29	0.00
TRINITY_DN428747_c0_g1	0.00	0.00	0.00	0.00	0.00	0.00	0.00	0.00	13.39	0.00
TRINITY_DN428749_c1_g1	0.00	0.00	0.00	2.06	0.00	0.00	0.00	0.00	0.00	0.00
TRINITY_DN428749_c1_g2	0.00	16.79	15.29	0.00	20.45	15.39	0.00	4.49	28.67	0.00
TRINITY_DN428749_c2_g1	0.00	0.00	0.00	10.39	0.00	0.00	0.00	0.00	0.00	0.00
TRINITY_DN428749_c3_g1	0.00	0.00	0.00	0.00	0.00	0.00	0.00	0.00	0.00	0.00
TRINITY_DN428749_c6_g1	0.00	0.00	0.00	0.00	0.00	0.00	0.00	0.00	0.00	0.00
TRINITY_DN42874_c0_g1	9.16	0.00	0.00	6.38	0.00	0.00	0.00	0.00	0.00	0.00
TRINITY_DN428750_c0_g1	0.00	0.00	0.00	0.00	0.00	0.00	0.00	0.00	0.00	0.00
TRINITY_DN428750_c1_g1	0.00	6.31	0.00	0.00	0.00	0.00	0.00	0.00	0.00	0.00
TRINITY_DN428751_c0_g1	0.00	0.00	0.00	0.00	0.00	0.00	0.00	0.00	0.00	0.00
TRINITY_DN428753_c0_g1	0.00	0.00	0.00	0.00	0.00	0.00	0.00	0.00	0.00	0.00
TRINITY_DN428753_c1_g1	0.00	0.00	24.47	0.00	0.00	0.00	0.00	0.00	23.17	0.00
TRINITY_DN428754_c0_g1	0.00	0.00	0.00	0.00	0.00	0.00	0.00	0.00	47.66	0.00
TRINITY_DN428755_c0_g1	0.00	9.07	0.00	0.00	0.00	11.10	0.00	0.00	0.00	0.00
TRINITY_DN428757_c0_g1	0.00	0.00	4.69	0.00	0.00	0.00	0.00	0.00	0.00	0.00
TRINITY_DN428758_c0_g1	0.00	0.00	15.14	4.53	0.00	0.00	0.00	0.00	0.00	6.71
TRINITY_DN428758_c0_g2	0.00	0.00	0.00	5.88	6.49	0.00	2.93	0.00	9.14	0.00
TRINITY_DN428758_c1_g1	0.00	0.00	0.00	0.00	0.00	0.00	0.00	11.08	0.00	0.00
TRINITY_DN428758_c1_g3	0.00	0.00	0.00	0.00	4.47	0.00	4.02	0.00	0.00	0.00
TRINITY_DN428758_c1_g5	0.00	7.01	0.00	2.57	0.00	0.00	0.00	0.00	11.98	0.00
TRINITY_DN428759_c0_g1	0.00	0.00	0.00	0.00	3.52	0.00	0.00	0.00	0.00	0.00
TRINITY_DN42875_c0_g1	0.00	0.00	0.00	6.83	0.00	0.00	0.00	0.00	10.76	0.00
TRINITY_DN42875_c1_g1	0.00	0.00	17.14	0.00	0.00	0.00	0.00	15.56	16.95	0.00
TRINITY_DN428760_c0_g1	0.00	0.00	13.21	0.00	0.00	0.00	0.00	3.90	8.27	0.00
TRINITY_DN428760_c1_g1	0.00	0.00	0.00	0.00	0.00	0.00	0.00	0.00	0.00	0.00
TRINITY_DN428764_c0_g1	0.00	6.67	0.00	0.00	0.00	0.00	0.00	0.00	0.00	0.00
TRINITY_DN428766_c0_g1	0.00	0.00	0.00	5.20	0.00	39.38	0.00	0.00	69.57	0.00
TRINITY_DN428767_c0_g1	0.00	0.00	0.00	0.00	0.00	0.00	0.00	0.00	0.00	0.00
TRINITY_DN428769_c1_g2	0.00	0.00	0.00	25.43	0.00	0.00	0.00	12.73	13.39	12.54
TRINITY_DN428769_c1_g3	0.00	0.00	0.00	0.00	11.76	0.00	0.00	0.00	0.00	0.00
TRINITY_DN428769_c2_g2	0.00	0.00	0.00	0.00	0.00	0.00	0.00	0.00	0.00	0.00
TRINITY_DN428769_c4_g2	0.00	0.00	0.00	0.00	0.00	0.00	0.00	0.00	71.98	0.00
TRINITY_DN428769_c6_g1	0.00	0.00	0.00	0.00	0.00	0.00	0.00	16.62	0.00	0.00
TRINITY_DN428769_c8_g1	0.00	0.00	0.00	0.00	0.00	0.00	0.00	0.00	0.00	0.00
TRINITY_DN42876_c0_g1	0.00	0.00	0.00	8.23	0.00	0.00	0.00	3.54	26.04	0.00
TRINITY_DN428770_c0_g1	0.00	0.00	0.00	0.00	0.00	0.00	0.00	0.00	0.00	0.00
TRINITY_DN428771_c0_g1	0.00	0.00	0.00	1.68	13.95	0.00	0.00	0.00	1.44	0.00
TRINITY_DN428772_c0_g1	0.00	0.00	5.75	3.53	7.82	0.00	1.75	3.52	3.68	0.00
TRINITY_DN428774_c0_g1	0.00	0.00	0.00	0.00	0.00	0.00	0.00	0.00	3.87	0.00
TRINITY_DN428774_c1_g1	0.00	0.00	0.00	0.00	0.00	0.00	0.00	0.00	0.00	0.00
TRINITY_DN428774_c1_g2	0.00	0.00	0.00	0.00	9.33	0.00	0.00	0.00	8.72	0.00
TRINITY_DN428774_c1_g3	0.00	0.00	0.00	0.00	3.56	0.00	0.00	0.00	3.34	0.00
TRINITY_DN428774_c2_g2	0.00	0.00	0.00	0.00	0.00	0.00	0.00	0.00	0.00	0.00
TRINITY_DN428774_c3_g1	0.00	0.00	0.00	0.00	0.00	0.00	0.00	0.00	0.00	0.00
TRINITY_DN428775_c0_g1	0.00	0.00	0.00	0.00	0.00	0.00	0.00	0.00	0.00	0.00
TRINITY_DN428776_c0_g1	0.00	0.00	0.00	0.00	5.77	0.00	0.00	0.00	0.00	0.00
TRINITY_DN428776_c1_g1	0.00	1.43	0.00	1.06	8.81	0.00	0.00	1.59	1.66	0.00
TRINITY_DN428777_c0_g1	0.00	2.23	0.00	1.64	5.45	8.08	0.00	0.00	7.68	2.42
TRINITY_DN428778_c0_g1	0.00	69.58	0.00	0.00	0.00	0.00	0.00	0.00	20.53	0.00
TRINITY_DN428779_c0_g1	0.00	0.00	0.00	0.00	0.00	0.00	0.00	0.00	8.94	0.00
TRINITY_DN42877_c0_g1	0.00	0.00	0.00	0.00	0.00	0.00	0.00	0.00	0.00	0.00
TRINITY_DN42877_c0_g2	0.00	0.00	0.00	0.00	0.00	0.00	0.00	0.00	6.87	0.00
TRINITY_DN42877_c0_g3	0.00	0.00	0.00	0.00	20.00	0.00	0.00	0.00	0.00	0.00
TRINITY_DN428782_c0_g1	0.00	0.00	0.00	0.00	0.00	0.00	0.00	0.00	0.00	0.00
TRINITY_DN428783_c0_g1	0.00	0.00	0.00	0.00	0.00	0.00	0.00	0.00	0.00	0.00
TRINITY_DN428783_c0_g2	0.00	0.00	0.00	17.65	0.00	0.00	0.00	13.24	14.03	0.00
TRINITY_DN428783_c4_g1	0.00	10.52	0.00	0.00	12.97	0.00	11.36	0.00	12.08	0.00
TRINITY_DN428784_c0_g1	0.00	0.00	0.00	0.00	0.00	0.00	0.00	0.00	11.04	0.00
TRINITY_DN428787_c0_g1	0.00	0.00	6.68	0.00	0.00	13.48	0.00	0.00	0.00	0.00
TRINITY_DN428789_c0_g1	0.00	0.00	0.00	0.00	0.00	0.00	0.00	0.00	6.97	0.00
TRINITY_DN428789_c1_g1	0.00	0.00	9.93	0.00	0.00	0.00	0.00	0.00	0.00	0.00
TRINITY_DN42878_c0_g1	0.00	9.68	14.95	0.00	1.34	20.09	0.19	4.40	20.63	4.43
TRINITY_DN42878_c0_g2	0.00	0.00	0.00	3.69	8.66	0.00	5.10	0.00	20.89	0.00
TRINITY_DN42878_c11_g1	0.00	0.00	0.00	0.00	0.00	0.00	0.00	0.00	0.00	0.00
TRINITY_DN42878_c12_g1	0.00	0.00	0.00	0.00	0.00	14.76	0.00	0.00	0.00	0.00
TRINITY_DN42878_c1_g1	0.00	0.20	0.00	0.27	1.42	0.00	0.22	0.90	16.10	0.44
TRINITY_DN42878_c1_g2	12.44	27.18	14.08	0.00	14.44	0.00	12.60	0.00	13.39	4.25
TRINITY_DN42878_c1_g3	0.00	0.00	1.58	0.71	5.99	2.31	0.00	0.00	1.40	0.00
TRINITY_DN42878_c1_g4	4.85	33.73	73.43	33.25	64.05	54.75	6.07	21.43	228.99	12.97
TRINITY_DN42878_c1_g5	2.81	51.48	127.30	102.51	235.83	61.46	43.89	55.66	336.98	17.34
TRINITY_DN42878_c2_g1	0.00	0.00	0.00	22.04	0.00	0.00	0.00	0.00	0.00	0.00
TRINITY_DN42878_c4_g1	0.00	3.51	48.64	13.79	0.00	0.00	0.00	18.27	119.58	0.00
TRINITY_DN42878_c4_g2	6.15	53.87	55.51	41.95	109.12	43.33	49.88	18.48	307.63	17.92
TRINITY_DN42878_c7_g1	0.00	0.00	0.00	0.00	88.11	21.85	24.19	27.89	125.08	26.76
TRINITY_DN42878_c8_g1	0.00	1.91	11.51	9.86	11.70	2.30	0.00	2.10	17.61	2.08
TRINITY_DN42878_c9_g1	0.00	0.00	0.00	0.00	0.00	0.00	0.00	0.00	16.41	0.00
TRINITY_DN428790_c0_g1	0.00	0.00	0.00	0.00	10.61	0.00	0.00	0.00	4.96	0.00
TRINITY_DN428791_c0_g1	0.00	0.00	0.00	0.00	0.00	0.00	0.00	0.00	0.00	0.00
TRINITY_DN428792_c0_g1	0.00	0.00	0.00	0.00	0.00	0.00	0.00	0.00	0.00	0.00
TRINITY_DN428793_c0_g1	0.00	2.71	9.84	2.00	16.55	3.29	0.00	0.00	17.46	0.00
TRINITY_DN428794_c0_g1	0.00	0.00	5.29	0.00	0.00	0.00	0.00	0.00	4.96	0.00
TRINITY_DN428794_c1_g1	0.00	0.00	0.00	0.00	0.00	0.00	0.00	0.00	7.46	0.00
TRINITY_DN428794_c1_g2	0.00	0.00	0.00	8.48	0.00	0.00	0.00	0.00	0.00	0.00
TRINITY_DN428794_c3_g1	0.00	0.00	0.00	4.81	0.00	0.00	0.00	0.00	0.00	0.00
TRINITY_DN428794_c4_g1	0.00	0.00	0.00	0.00	5.91	17.86	0.00	0.00	0.00	15.76
TRINITY_DN428794_c5_g1	0.00	0.00	0.00	0.00	0.00	0.00	0.00	0.00	2.85	0.00
TRINITY_DN428794_c6_g1	0.00	0.00	0.00	6.71	0.00	0.00	0.00	0.00	5.20	0.00
TRINITY_DN428794_c8_g1	0.00	0.00	0.00	12.76	0.00	0.00	0.00	0.00	0.00	0.00
TRINITY_DN428797_c0_g1	0.00	0.00	35.75	23.13	30.85	0.00	12.39	0.00	0.00	0.00
TRINITY_DN428798_c0_g1	0.00	0.00	0.00	0.00	0.00	0.00	0.00	0.00	0.00	0.00
TRINITY_DN428798_c2_g1	0.00	0.00	0.00	0.00	0.00	0.00	0.00	0.00	0.00	0.00
TRINITY_DN428799_c0_g1	0.00	0.00	0.00	0.00	0.00	0.00	0.00	0.00	0.00	0.00
TRINITY_DN42879_c0_g1	0.00	0.00	0.00	0.00	18.34	20.01	20.67	0.00	16.16	0.00
TRINITY_DN42879_c0_g2	0.00	0.00	0.00	0.00	0.00	0.00	0.00	0.00	0.00	0.00
TRINITY_DN42879_c1_g1	0.00	0.00	0.00	0.00	60.49	19.98	0.00	0.00	0.00	0.00
TRINITY_DN4287_c0_g1	0.00	0.00	0.00	0.00	0.00	0.00	0.00	0.00	9.33	0.00
TRINITY_DN4287_c1_g3	0.00	0.00	0.00	0.00	0.00	0.00	0.00	0.00	18.66	0.00
TRINITY_DN428801_c1_g1	0.00	0.00	0.00	0.00	0.00	0.00	3.38	0.00	7.04	0.00
TRINITY_DN428801_c3_g1	0.00	0.00	0.00	0.00	0.00	2.67	0.00	0.00	5.08	0.00
TRINITY_DN428801_c5_g1	0.00	0.00	11.65	0.00	0.00	0.00	0.00	0.00	0.00	0.00
TRINITY_DN428802_c1_g1	0.00	0.00	0.00	0.00	0.00	0.00	0.00	0.00	4.58	0.00
TRINITY_DN428802_c2_g1	0.00	0.00	0.00	0.00	0.00	10.57	0.00	0.00	0.00	0.00
TRINITY_DN428803_c0_g1	0.00	0.00	0.00	3.13	5.21	0.00	0.00	0.00	0.00	0.00
TRINITY_DN428803_c0_g2	0.00	0.00	0.00	0.00	0.00	5.09	0.00	0.00	0.00	0.00
TRINITY_DN428804_c0_g1	0.00	0.00	0.00	0.00	2.92	0.00	2.63	0.00	19.16	0.00
TRINITY_DN428804_c1_g1	0.00	0.00	0.00	0.00	0.00	0.00	0.00	0.00	0.00	0.00
TRINITY_DN428806_c0_g1	0.00	0.00	8.22	0.00	16.57	0.00	0.00	0.00	0.00	0.00
TRINITY_DN428807_c1_g1	0.00	0.00	0.00	0.00	0.00	0.00	0.00	0.00	10.12	0.00
TRINITY_DN428809_c0_g1	0.00	0.00	0.00	0.00	0.00	0.00	0.00	0.00	0.00	0.00
TRINITY_DN42880_c0_g1	0.00	4.83	12.84	0.00	22.46	8.83	0.00	0.00	62.07	0.00
TRINITY_DN42880_c2_g1	0.00	0.00	0.00	0.00	0.00	0.00	0.00	0.00	0.00	0.00
TRINITY_DN428810_c0_g1	0.00	0.00	0.00	0.00	0.00	0.00	0.00	0.00	0.00	0.00
TRINITY_DN428810_c1_g1	0.00	0.00	0.00	0.00	0.00	0.00	0.00	2.87	0.00	0.00
TRINITY_DN428811_c0_g1	0.00	0.00	0.00	0.00	0.00	0.00	0.00	0.00	4.09	0.00
TRINITY_DN428812_c0_g1	0.00	0.00	0.00	0.00	0.00	0.00	0.00	0.00	25.43	0.00
TRINITY_DN428812_c0_g3	0.00	0.00	19.19	0.00	0.00	0.00	0.00	0.00	0.00	0.00
TRINITY_DN428812_c1_g1	0.00	11.07	0.00	0.00	0.00	0.00	0.00	12.00	0.00	0.00
TRINITY_DN428814_c0_g1	0.00	0.00	6.48	0.00	0.00	0.00	0.00	5.70	0.00	0.00
TRINITY_DN428815_c0_g1	0.00	0.00	15.60	18.77	16.01	0.00	0.00	0.00	0.00	0.00
TRINITY_DN428815_c1_g1	0.00	0.00	16.12	0.00	0.00	0.00	0.00	0.00	7.53	7.14
TRINITY_DN428816_c0_g1	0.00	0.00	7.68	9.18	7.71	0.00	0.00	0.00	0.00	0.00
TRINITY_DN428817_c0_g1	0.00	0.00	7.94	4.74	0.00	0.00	0.00	0.00	0.00	0.00
TRINITY_DN428817_c1_g1	0.00	0.00	0.00	0.00	0.00	0.00	0.00	0.00	0.00	0.00
TRINITY_DN428818_c0_g1	0.00	0.00	0.00	0.00	0.00	0.00	0.00	0.00	0.00	0.00
TRINITY_DN428819_c2_g1	0.00	0.00	0.00	10.99	0.00	0.00	0.00	0.00	0.00	0.00
TRINITY_DN428819_c3_g1	0.00	0.00	0.00	0.00	0.00	0.00	0.00	0.00	0.00	0.00
TRINITY_DN42881_c0_g1	0.00	11.04	8.43	13.80	38.96	6.90	2.10	6.28	22.54	2.01
TRINITY_DN42881_c1_g1	0.00	0.00	0.00	0.00	0.00	0.00	0.00	0.00	0.00	0.00
TRINITY_DN428822_c0_g1	0.00	6.19	4.98	0.00	0.00	2.49	4.54	0.00	0.00	0.00
TRINITY_DN428823_c0_g1	0.00	37.47	0.00	18.07	0.00	15.24	0.00	0.00	31.01	0.00
TRINITY_DN428823_c1_g1	0.00	0.00	0.00	0.00	0.00	9.60	0.00	0.00	16.41	0.00
TRINITY_DN428823_c1_g2	0.00	0.00	5.74	6.92	11.49	11.56	5.16	0.00	10.73	0.00
TRINITY_DN428825_c0_g1	0.00	2.24	0.00	0.00	0.00	0.00	0.00	0.00	0.00	0.00
TRINITY_DN428825_c0_g3	0.00	0.00	0.00	3.96	6.56	0.00	0.00	0.00	18.46	0.00
TRINITY_DN428828_c0_g1	0.00	0.00	0.00	0.00	7.54	11.94	0.00	0.00	9.49	0.00
TRINITY_DN428828_c0_g2	0.00	1.70	0.00	6.28	0.00	0.00	0.00	0.00	0.00	0.00
TRINITY_DN428828_c0_g3	0.00	0.00	0.00	11.02	0.00	0.00	0.00	0.00	0.00	0.00
TRINITY_DN428828_c1_g1	0.00	0.00	0.00	0.00	0.00	0.00	0.00	0.00	0.00	0.00
TRINITY_DN428828_c2_g1	0.00	4.56	0.00	0.00	0.00	5.58	0.00	0.00	0.00	0.00
TRINITY_DN428831_c0_g1	0.00	0.00	0.00	0.00	40.66	0.00	0.00	0.00	0.00	0.00
TRINITY_DN428835_c2_g1	0.00	0.00	0.00	7.02	17.55	0.00	0.00	0.00	0.00	0.00
TRINITY_DN428837_c0_g1	0.00	0.00	0.00	0.00	0.00	0.00	0.00	0.00	0.00	0.00
TRINITY_DN428838_c0_g1	0.00	7.58	0.00	0.00	0.00	0.00	0.00	16.26	0.00	0.00
TRINITY_DN42883_c0_g1	10.84	10.32	0.00	0.00	0.00	0.00	0.00	0.00	0.00	0.00
TRINITY_DN42883_c0_g3	0.00	0.00	0.00	0.00	0.00	0.00	15.28	0.00	0.00	0.00
TRINITY_DN42883_c0_g5	0.00	19.43	23.43	28.10	35.75	0.00	21.00	0.00	55.27	0.00
TRINITY_DN42883_c1_g3	0.00	0.00	0.00	0.00	0.00	0.00	0.00	0.00	0.00	0.00
TRINITY_DN42883_c2_g1	0.00	0.00	0.00	0.00	18.54	0.00	0.00	0.00	0.00	0.00
TRINITY_DN428841_c1_g1	0.00	0.00	0.00	2.06	0.00	0.00	0.00	0.00	0.00	0.00
TRINITY_DN428842_c0_g1	0.00	0.00	0.00	0.00	0.00	0.00	0.00	0.00	0.00	0.00
TRINITY_DN428842_c0_g2	0.00	0.00	0.00	8.61	29.31	0.00	0.00	0.00	0.00	0.00
TRINITY_DN428843_c10_g1	0.00	0.00	11.13	26.68	0.00	0.00	9.97	0.00	0.00	0.00
TRINITY_DN428843_c12_g1	0.00	0.00	0.00	0.00	0.00	0.00	0.00	0.00	0.00	0.00
TRINITY_DN428843_c13_g1	0.00	0.00	0.00	0.00	0.00	0.00	0.00	0.00	0.00	0.00
TRINITY_DN428843_c1_g1	3.41	0.00	0.00	1.22	20.27	5.97	0.00	0.00	5.73	1.81
TRINITY_DN428843_c6_g1	0.00	0.00	0.00	0.00	0.00	0.00	0.00	0.00	0.00	0.00
TRINITY_DN428843_c8_g1	0.00	0.00	0.00	9.97	0.00	0.00	0.00	0.00	0.00	7.39
TRINITY_DN428843_c9_g1	0.00	0.00	0.00	0.00	0.00	0.00	0.00	0.00	0.00	0.00
TRINITY_DN428846_c0_g1	0.00	13.88	0.00	0.00	30.75	16.09	0.00	0.00	0.00	0.00
TRINITY_DN428846_c0_g2	0.00	0.00	0.00	0.00	10.90	10.90	0.00	0.00	11.14	0.00
TRINITY_DN428847_c1_g1	0.00	0.00	0.00	4.26	0.00	0.00	0.00	0.00	0.00	0.00
TRINITY_DN428848_c0_g1	0.00	0.00	0.00	0.00	0.00	0.00	0.00	0.00	0.00	8.38
TRINITY_DN428848_c1_g1	0.00	0.00	0.00	0.00	0.00	0.00	0.00	0.00	0.00	0.00
TRINITY_DN42884_c0_g1	0.00	0.00	0.00	0.00	0.00	0.00	0.00	0.00	0.00	0.00
TRINITY_DN42884_c0_g2	0.00	0.00	26.92	0.00	0.00	0.00	0.00	0.00	0.00	0.00
TRINITY_DN42884_c0_g3	0.00	19.98	40.00	23.59	31.83	4.83	8.81	20.19	102.77	0.00
TRINITY_DN42884_c2_g1	0.00	0.00	15.09	0.00	9.88	0.00	0.00	0.00	58.54	0.00
TRINITY_DN428851_c0_g1	0.00	0.00	0.00	0.00	0.00	0.00	0.00	0.00	0.00	0.00
TRINITY_DN428851_c0_g3	0.00	0.00	0.00	6.43	5.34	0.00	0.00	0.00	4.99	0.00
TRINITY_DN428851_c1_g2	0.00	0.00	0.00	0.85	1.41	4.12	0.00	0.00	0.00	0.00
TRINITY_DN428852_c0_g1	0.00	0.00	0.00	0.00	0.00	0.00	0.00	0.00	0.00	0.00
TRINITY_DN428853_c0_g1	0.00	0.00	0.00	0.00	22.36	0.00	0.00	0.00	0.00	0.00
TRINITY_DN428855_c0_g1	0.00	0.00	0.00	0.00	0.00	0.00	0.00	0.00	0.00	0.00
TRINITY_DN428855_c0_g2	0.00	0.00	0.00	9.67	0.00	0.00	0.00	0.00	7.57	0.00
TRINITY_DN428858_c0_g1	0.00	0.00	5.15	6.22	10.34	0.00	4.65	0.00	9.66	0.00
TRINITY_DN428859_c0_g1	0.00	2.15	3.87	5.37	6.62	1.29	3.56	2.40	8.36	0.00
TRINITY_DN42885_c0_g1	0.00	22.76	0.00	0.00	38.49	0.00	0.00	0.00	0.00	0.00
TRINITY_DN428862_c0_g1	0.00	0.00	0.00	0.00	0.00	0.00	0.00	0.00	21.01	0.00
TRINITY_DN428862_c2_g1	0.00	0.00	0.00	0.00	0.00	0.00	0.00	0.00	0.00	0.00
TRINITY_DN428863_c0_g1	0.00	0.00	0.00	0.00	39.08	5.82	0.00	0.00	12.64	0.00
TRINITY_DN428864_c0_g1	0.00	0.00	0.00	0.00	0.00	0.00	0.00	10.98	11.66	0.00
TRINITY_DN428866_c0_g2	0.00	0.00	0.00	0.00	47.62	0.00	0.00	0.00	18.00	0.00
TRINITY_DN428866_c1_g1	0.00	0.00	0.00	0.00	0.00	0.00	0.00	0.00	0.00	0.00
TRINITY_DN428869_c0_g2	0.00	0.00	30.71	4.59	7.71	0.00	0.00	6.75	35.84	0.00
TRINITY_DN428869_c1_g1	0.00	0.00	0.00	0.00	18.73	37.08	0.00	0.00	0.00	0.00
TRINITY_DN42886_c0_g1	0.00	0.00	0.00	0.00	4.87	0.00	0.00	0.00	4.20	0.00
TRINITY_DN42886_c0_g2	7.39	7.19	61.61	21.56	13.40	8.81	0.00	0.00	70.21	0.00
TRINITY_DN42886_c1_g1	0.00	0.00	0.00	0.00	0.00	0.00	0.00	0.00	0.83	0.00
TRINITY_DN42886_c2_g1	0.00	0.00	13.64	0.00	0.00	6.90	0.00	0.00	0.00	0.00
TRINITY_DN428870_c1_g1	0.00	0.00	0.00	0.00	14.41	14.33	0.00	0.00	0.00	0.00
TRINITY_DN428870_c2_g1	0.00	14.85	13.84	4.15	0.00	0.00	0.00	6.08	6.46	0.00
TRINITY_DN428870_c3_g1	0.00	0.00	0.00	7.19	0.00	0.00	0.00	14.99	10.94	0.00
TRINITY_DN428870_c4_g1	0.00	0.00	12.92	0.00	5.66	0.00	0.00	0.00	0.00	0.00
TRINITY_DN428870_c5_g1	0.00	0.00	0.00	0.00	0.00	16.40	0.00	0.00	30.57	0.00
TRINITY_DN428872_c0_g1	0.00	0.00	0.00	0.00	0.00	0.00	0.00	0.00	0.00	0.00
TRINITY_DN428872_c0_g2	0.00	0.00	0.00	0.00	0.00	0.00	0.00	0.00	12.09	0.00
TRINITY_DN428872_c1_g1	0.00	0.00	0.00	0.00	9.27	0.00	0.00	0.00	17.26	0.00
TRINITY_DN428872_c2_g1	0.00	0.00	0.00	0.00	0.00	0.00	0.00	0.00	0.00	0.00
TRINITY_DN428872_c3_g1	0.00	0.00	11.35	0.00	0.00	0.00	0.00	0.00	0.00	0.00
TRINITY_DN428872_c4_g1	0.00	0.00	0.00	0.00	0.00	0.00	0.00	0.00	0.00	0.00
TRINITY_DN428873_c1_g1	0.00	0.00	0.00	0.00	0.00	0.00	0.00	0.00	0.00	0.00
TRINITY_DN428873_c2_g1	0.00	0.00	0.00	0.00	0.00	0.00	0.00	0.00	0.00	0.00
TRINITY_DN428874_c0_g1	0.00	0.00	0.00	0.00	0.00	0.00	0.00	0.00	0.00	0.00
TRINITY_DN428876_c1_g2	0.00	0.00	0.00	0.00	0.00	0.00	0.00	0.00	14.42	0.00
TRINITY_DN428876_c1_g3	0.00	0.00	0.00	0.00	50.70	16.69	0.00	0.00	0.00	0.00
TRINITY_DN428876_c1_g4	0.00	13.57	0.00	9.80	67.05	0.00	0.00	0.00	0.00	14.46
TRINITY_DN428876_c1_g5	0.00	8.53	2.05	4.15	2.09	2.06	1.88	1.88	11.83	0.00
TRINITY_DN428876_c3_g1	0.00	0.00	6.79	2.44	3.47	0.00	0.00	2.25	1.30	0.00
TRINITY_DN428876_c5_g1	0.00	0.00	0.00	2.07	0.00	0.00	0.00	0.00	0.00	0.00
TRINITY_DN428876_c6_g1	0.00	0.00	0.00	0.00	13.31	16.55	0.00	2.96	24.99	2.95
TRINITY_DN428876_c7_g1	0.00	4.24	5.15	0.00	5.17	5.18	0.00	0.00	0.00	0.00
TRINITY_DN428876_c8_g1	0.00	0.00	0.00	0.00	0.00	0.00	0.00	0.00	0.00	0.00
TRINITY_DN428876_c9_g1	0.00	0.00	0.00	0.00	11.03	0.00	0.00	0.00	0.00	0.00
TRINITY_DN428879_c0_g1	0.00	0.00	0.00	0.00	0.00	0.00	0.00	0.00	0.00	0.00
TRINITY_DN42887_c0_g1	0.00	0.00	0.00	0.00	0.00	0.00	0.00	0.00	0.00	0.00
TRINITY_DN42887_c0_g2	0.00	0.00	0.00	0.00	15.82	0.00	0.00	0.00	0.00	0.00
TRINITY_DN42887_c4_g2	0.00	0.00	0.00	0.00	0.00	0.00	0.00	0.00	0.00	0.00
TRINITY_DN42887_c4_g3	0.00	0.00	0.00	0.00	0.00	0.00	0.00	0.00	0.00	0.00
TRINITY_DN42887_c4_g6	0.00	9.64	0.00	0.00	0.00	11.76	0.00	0.00	0.00	0.00
TRINITY_DN42887_c5_g1	0.00	0.00	0.00	11.34	0.00	0.00	0.00	8.41	17.86	0.00
TRINITY_DN428882_c0_g1	0.00	0.00	0.00	1.96	0.00	0.00	0.00	0.00	0.00	0.00
TRINITY_DN428882_c1_g1	0.00	0.00	0.00	2.24	0.00	7.38	3.34	0.00	0.00	0.00
TRINITY_DN428883_c0_g1	0.00	0.00	0.00	4.36	0.00	0.00	0.00	0.00	34.03	0.00
TRINITY_DN428883_c1_g1	0.00	0.00	14.07	0.00	0.00	0.00	0.00	0.00	0.00	12.54
TRINITY_DN428884_c0_g1	0.00	0.00	8.13	4.86	0.00	0.00	0.00	0.00	7.61	0.00
TRINITY_DN428884_c1_g1	0.00	0.00	0.00	0.00	0.00	0.00	0.00	0.00	5.10	0.00
TRINITY_DN428885_c0_g1	0.00	0.00	0.00	0.00	0.00	0.00	0.00	0.00	0.00	0.00
TRINITY_DN428886_c0_g1	0.00	0.00	0.00	0.00	0.00	0.00	0.00	13.24	0.00	0.00
TRINITY_DN428886_c1_g1	0.00	0.00	0.00	0.00	0.00	0.00	0.00	0.00	0.00	0.00
TRINITY_DN428887_c0_g1	0.00	0.00	0.00	0.00	0.00	0.00	0.00	0.00	0.00	0.00
TRINITY_DN428888_c0_g1	0.00	0.00	0.00	3.59	11.91	0.00	0.00	0.00	0.00	0.00
TRINITY_DN428889_c0_g1	0.00	0.00	0.00	2.35	1.95	0.00	0.00	1.76	3.68	0.00
TRINITY_DN428889_c1_g1	0.00	0.00	0.00	0.00	0.00	0.00	4.13	0.00	6.47	0.00
TRINITY_DN42888_c0_g1	0.00	0.00	0.00	6.79	0.00	0.00	0.00	5.33	6.46	0.00
TRINITY_DN42888_c0_g2	0.00	0.00	0.00	0.00	0.00	0.00	0.00	3.60	11.45	0.00
TRINITY_DN428890_c0_g1	0.00	0.00	0.00	0.00	0.00	0.00	0.00	0.00	0.00	0.00
TRINITY_DN428891_c0_g1	0.00	0.00	3.65	0.00	3.68	0.00	0.00	0.00	3.45	0.00
TRINITY_DN428891_c1_g1	0.00	0.00	0.00	0.00	0.00	0.00	0.00	0.00	0.00	0.00
TRINITY_DN428891_c1_g2	0.00	0.00	0.00	0.00	0.00	0.00	0.00	0.00	0.00	0.00
TRINITY_DN428891_c2_g1	0.00	0.00	0.00	0.00	0.00	75.58	0.00	0.00	0.00	0.00
TRINITY_DN428891_c3_g1	0.00	0.00	0.00	0.00	0.00	0.00	0.00	0.00	0.00	0.00
TRINITY_DN428891_c5_g1	0.00	0.00	2.55	3.12	0.00	0.00	0.00	2.31	7.29	0.00
TRINITY_DN428892_c0_g1	0.00	0.00	0.00	0.00	0.00	0.00	0.00	0.00	0.00	0.00
TRINITY_DN428892_c0_g2	0.00	0.00	0.00	0.00	0.00	0.00	0.00	0.00	0.00	0.00
TRINITY_DN428894_c0_g1	0.00	0.00	0.00	0.00	0.00	0.00	0.00	0.00	0.00	0.00
TRINITY_DN428894_c1_g1	0.00	0.00	0.00	2.23	7.39	7.36	0.00	0.00	41.54	0.00
TRINITY_DN428895_c1_g1	0.00	0.00	0.00	0.00	0.00	0.00	0.00	0.00	0.00	0.00
TRINITY_DN428898_c0_g1	0.00	0.00	0.00	0.00	7.23	0.00	0.00	0.00	0.00	0.00
TRINITY_DN428898_c1_g1	0.00	0.00	6.89	0.00	0.00	0.00	0.00	0.00	0.00	0.00
TRINITY_DN428898_c3_g1	0.00	0.00	6.18	3.72	6.18	0.00	0.00	0.00	5.78	0.00
TRINITY_DN428898_c3_g2	3.17	0.00	0.00	3.41	0.00	0.00	0.00	0.00	5.96	0.00
TRINITY_DN428898_c6_g1	0.00	28.93	0.00	0.00	0.00	0.00	0.00	0.00	10.98	0.00
TRINITY_DN428898_c8_g1	0.00	4.98	0.00	0.00	0.00	17.16	0.00	0.00	1.35	0.00
TRINITY_DN428898_c9_g1	0.00	15.22	36.74	0.00	0.00	0.00	0.00	0.00	0.00	16.31
TRINITY_DN428899_c0_g1	0.00	0.00	18.58	10.76	48.57	0.00	0.00	0.00	58.71	0.00
TRINITY_DN42889_c0_g1	0.00	9.64	0.00	30.23	47.35	0.00	0.00	0.00	0.00	0.00
TRINITY_DN4288_c0_g1	0.00	10.58	30.92	10.83	30.52	20.35	1.47	3.04	25.04	0.00
TRINITY_DN4288_c0_g2	1.83	12.95	26.96	18.27	74.41	3.20	5.69	15.91	79.36	6.01
TRINITY_DN4288_c1_g1	0.00	3.79	4.60	0.00	27.70	0.00	0.00	0.00	8.63	0.00
TRINITY_DN4288_c2_g1	13.76	174.23	334.82	263.48	559.68	191.10	124.52	159.30	1116.99	43.56
TRINITY_DN4288_c2_g3	0.00	0.59	25.04	5.61	72.26	17.34	0.00	10.80	34.56	2.13
TRINITY_DN4288_c2_g4	2.02	13.53	47.56	45.01	126.38	38.96	18.14	23.82	173.26	10.69
TRINITY_DN428900_c1_g1	0.00	0.00	0.00	0.00	0.00	0.00	0.00	0.00	0.00	0.00
TRINITY_DN428902_c0_g1	0.00	0.00	0.00	0.00	0.00	0.00	0.00	0.00	0.00	0.00
TRINITY_DN428904_c0_g1	0.00	0.00	0.00	0.00	0.00	0.00	0.00	6.15	0.00	0.00
TRINITY_DN428906_c0_g1	0.00	0.00	0.00	5.37	45.33	0.00	0.00	0.00	16.86	0.00
TRINITY_DN428908_c0_g1	0.00	0.00	7.03	0.00	0.00	0.00	3.20	0.00	0.00	0.00
TRINITY_DN42890_c0_g1	0.00	0.00	0.00	0.00	10.88	0.00	0.00	0.00	0.00	0.00
TRINITY_DN42890_c0_g2	0.00	1.44	10.39	8.51	3.54	8.66	0.00	4.79	21.67	4.74
TRINITY_DN42890_c0_g4	0.00	0.00	0.00	0.00	12.98	0.00	0.00	0.00	0.00	0.00
TRINITY_DN42890_c0_g5	0.00	0.00	0.00	0.00	5.42	10.90	0.00	0.00	0.00	0.00
TRINITY_DN42890_c0_g6	0.63	0.00	2.17	1.79	9.71	1.45	2.00	0.00	4.94	0.00
TRINITY_DN42890_c0_g7	0.00	0.00	4.81	5.82	4.83	19.37	4.34	12.74	22.74	0.00
TRINITY_DN42890_c1_g1	0.00	0.00	0.00	5.86	0.00	0.00	5.98	0.00	4.54	0.00
TRINITY_DN42890_c2_g1	0.00	0.00	0.00	0.00	0.00	0.00	0.00	0.00	0.00	0.00
TRINITY_DN428910_c1_g1	0.00	0.00	0.00	10.07	17.21	0.00	0.00	0.00	0.00	0.00
TRINITY_DN428910_c4_g1	0.00	0.00	0.00	4.61	7.75	0.00	0.00	0.00	0.00	0.00
TRINITY_DN428911_c0_g1	0.00	0.00	0.00	4.12	0.00	0.00	0.00	0.00	0.00	3.02
TRINITY_DN428912_c0_g1	0.00	0.00	0.00	0.00	20.43	0.00	0.00	0.00	30.57	0.00
TRINITY_DN428912_c0_g2	0.00	0.00	0.00	0.00	0.00	0.00	0.00	0.00	3.22	0.00
TRINITY_DN428912_c1_g1	0.00	0.00	0.00	0.00	0.00	0.00	0.00	0.00	0.00	0.00
TRINITY_DN428914_c0_g1	0.00	0.00	0.00	0.00	57.57	0.00	0.00	0.00	0.00	0.00
TRINITY_DN428914_c1_g1	0.00	0.00	0.00	2.57	0.00	0.00	0.00	0.00	2.60	0.00
TRINITY_DN428914_c3_g1	0.00	0.00	0.00	3.49	0.00	0.00	0.00	0.00	0.00	0.00
TRINITY_DN428914_c4_g1	0.00	0.00	0.00	0.00	0.00	3.00	0.00	0.00	0.00	0.00
TRINITY_DN428914_c5_g1	0.00	0.00	20.88	1.82	0.00	0.00	0.00	5.37	5.67	0.00
TRINITY_DN428914_c6_g1	0.00	0.00	0.00	0.00	0.00	0.00	0.00	0.00	18.16	0.00
TRINITY_DN428914_c8_g1	0.00	0.00	0.00	0.00	0.00	0.00	0.00	0.00	17.66	0.00
TRINITY_DN428914_c9_g1	0.00	0.00	0.00	0.00	0.00	0.00	0.00	0.00	0.00	0.00
TRINITY_DN428917_c0_g2	0.00	0.00	11.97	3.60	23.92	0.00	0.00	0.00	0.00	0.00
TRINITY_DN428917_c1_g1	0.00	0.00	6.00	0.00	0.00	0.00	5.40	0.00	1.94	0.00
TRINITY_DN428918_c0_g1	0.00	0.00	47.92	0.00	19.42	0.00	0.00	0.00	0.00	0.00
TRINITY_DN428919_c0_g1	0.00	0.00	0.00	0.00	0.00	0.00	0.00	0.00	0.00	0.00
TRINITY_DN428919_c0_g2	0.00	3.37	8.16	4.95	12.32	0.00	0.00	0.00	24.27	0.00
TRINITY_DN428919_c1_g1	0.00	0.00	0.00	0.00	0.00	0.00	0.00	0.00	0.00	0.00
TRINITY_DN428919_c2_g1	0.00	8.75	3.51	10.78	14.36	19.33	1.61	1.62	10.14	3.20
TRINITY_DN428919_c3_g1	0.00	0.00	0.00	0.00	12.98	0.00	0.00	0.00	0.00	0.00
TRINITY_DN428919_c6_g1	0.00	0.00	0.00	0.00	0.00	0.00	0.00	0.00	0.00	0.00
TRINITY_DN428919_c7_g1	0.00	0.00	0.00	0.00	0.00	0.00	0.00	0.00	0.00	0.00
TRINITY_DN42891_c0_g1	17.80	18.27	30.25	30.73	62.48	24.32	9.43	15.35	76.46	3.99
TRINITY_DN42891_c0_g2	0.00	10.81	0.00	0.00	0.00	0.00	0.00	0.00	0.00	0.00
TRINITY_DN42891_c2_g1	0.00	0.00	0.00	0.00	0.00	19.77	0.00	8.68	9.20	0.00
TRINITY_DN42891_c3_g1	0.00	0.00	0.00	0.00	0.00	0.00	0.00	0.00	0.00	0.00
TRINITY_DN42891_c4_g1	0.00	0.00	13.10	8.83	0.00	0.00	0.00	0.00	0.00	0.00
TRINITY_DN42891_c6_g1	0.00	0.00	0.00	0.00	0.00	0.00	0.00	0.00	0.00	0.00
TRINITY_DN42891_c8_g1	0.00	0.00	0.00	0.00	0.00	0.00	0.00	0.00	0.00	0.00
TRINITY_DN42891_c9_g1	0.00	0.00	0.00	0.00	0.00	0.00	0.00	0.00	0.00	0.00
TRINITY_DN428920_c0_g1	0.00	5.58	61.17	16.38	13.63	6.87	6.09	5.99	19.06	0.00
TRINITY_DN428920_c3_g2	0.00	0.00	0.00	0.00	0.00	0.00	0.00	0.00	0.00	0.00
TRINITY_DN428920_c7_g1	0.00	0.00	0.00	9.62	32.95	0.00	14.27	0.00	0.00	0.00
TRINITY_DN428920_c8_g1	0.00	0.00	0.00	0.00	16.01	15.88	0.00	0.00	29.63	0.00
TRINITY_DN428920_c9_g1	0.00	0.00	0.00	0.00	0.00	0.00	0.00	0.00	13.91	0.00
TRINITY_DN428922_c0_g1	0.00	0.00	6.53	0.00	0.00	2.71	2.46	0.00	2.99	0.00
TRINITY_DN428923_c0_g1	0.00	0.00	0.00	0.00	0.00	0.00	10.57	0.00	0.00	0.00
TRINITY_DN428925_c0_g1	0.00	0.00	0.00	0.00	0.00	0.00	0.00	0.00	0.00	0.00
TRINITY_DN428925_c4_g1	0.00	0.00	0.00	0.00	0.00	0.00	0.00	0.00	0.00	0.00
TRINITY_DN428925_c5_g1	0.00	0.00	0.00	0.00	0.00	0.00	0.00	0.00	0.00	0.00
TRINITY_DN428926_c0_g1	0.00	0.00	0.00	15.21	4.21	0.00	3.79	0.00	11.80	0.00
TRINITY_DN428929_c0_g1	0.00	0.00	0.00	0.00	0.00	0.00	0.00	0.00	3.67	0.00
TRINITY_DN428930_c0_g1	0.00	0.00	0.00	0.00	0.00	0.00	0.00	0.00	26.77	0.00
TRINITY_DN428930_c0_g2	0.00	0.00	0.00	0.00	0.00	0.00	0.00	0.00	0.00	0.00
TRINITY_DN428930_c1_g1	0.00	0.00	0.00	0.00	0.00	0.00	0.00	0.00	6.65	0.00
TRINITY_DN428930_c1_g2	0.00	0.00	0.00	0.00	0.00	0.00	0.00	0.00	11.84	0.00
TRINITY_DN428930_c2_g1	0.00	0.00	0.00	0.00	0.00	0.00	0.00	0.00	8.34	0.00
TRINITY_DN428930_c2_g2	0.00	0.00	0.00	0.00	3.38	0.00	0.00	0.00	0.00	0.00
TRINITY_DN428930_c3_g1	0.00	0.00	0.00	10.06	0.00	0.00	12.23	0.00	0.00	0.00
TRINITY_DN428930_c5_g1	0.00	6.65	0.00	4.89	4.06	4.05	3.65	0.00	0.00	0.00
TRINITY_DN428930_c6_g1	0.00	0.00	0.00	0.00	0.00	0.00	0.00	0.00	0.00	0.00
TRINITY_DN428931_c0_g1	0.00	0.00	0.00	0.00	0.00	0.00	0.00	16.05	17.05	0.00
TRINITY_DN428932_c0_g1	0.00	0.00	0.00	0.00	14.06	0.00	0.00	0.00	6.56	0.00
TRINITY_DN428933_c0_g1	6.71	12.09	0.00	9.49	108.45	14.87	7.09	7.31	15.67	5.75
TRINITY_DN428933_c0_g2	6.27	24.52	96.88	17.87	103.39	15.08	0.00	26.20	14.41	0.00
TRINITY_DN428934_c0_g1	0.00	3.87	0.00	1.43	0.00	7.01	0.00	0.00	8.92	0.00
TRINITY_DN428934_c0_g2	0.00	2.07	2.49	8.05	6.64	2.50	0.00	0.00	0.00	4.50
TRINITY_DN428935_c0_g1	0.00	0.00	0.00	6.22	0.00	0.00	0.00	0.00	9.83	0.00
TRINITY_DN428936_c0_g1	0.00	0.00	11.36	0.00	2.88	0.00	0.00	0.00	0.00	2.55
TRINITY_DN428938_c0_g3	0.00	0.00	0.00	0.00	0.00	0.00	0.00	0.00	0.00	0.00
TRINITY_DN428938_c2_g1	0.00	12.80	0.00	0.00	0.00	0.00	0.00	0.00	14.59	0.00
TRINITY_DN428938_c2_g2	0.00	0.00	0.00	0.00	0.00	0.00	0.00	0.00	17.66	0.00
TRINITY_DN428938_c2_g3	0.00	0.00	0.00	0.00	0.00	0.00	0.00	0.00	0.00	0.00
TRINITY_DN428938_c2_g4	0.00	0.00	0.00	0.00	0.00	0.00	0.00	0.00	0.00	0.00
TRINITY_DN428938_c2_g5	0.00	0.00	36.74	0.00	0.00	0.00	0.00	0.00	0.00	0.00
TRINITY_DN428938_c3_g1	0.00	0.00	0.00	0.00	10.18	5.50	0.00	0.00	0.00	0.00
TRINITY_DN428938_c4_g1	0.00	0.00	0.00	0.00	0.00	0.00	0.00	0.00	0.00	0.00
TRINITY_DN428938_c5_g1	0.00	0.00	0.00	0.00	0.00	0.00	0.00	0.00	0.00	0.00
TRINITY_DN42893_c0_g1	0.00	0.00	0.00	7.91	0.00	0.00	0.00	0.00	7.40	0.00
TRINITY_DN42893_c1_g1	0.00	0.00	0.00	1.77	0.00	8.71	0.00	0.00	0.00	0.00
TRINITY_DN428940_c0_g1	4.94	9.73	0.00	2.09	5.92	5.96	0.00	0.00	35.95	0.00
TRINITY_DN428940_c1_g1	0.00	0.00	0.00	0.00	0.00	0.00	0.00	25.28	0.00	0.00
TRINITY_DN428942_c0_g1	0.00	0.00	0.00	85.67	0.00	0.00	0.00	0.00	3.32	0.00
TRINITY_DN428942_c0_g2	0.00	0.00	0.00	0.00	0.00	0.00	0.00	0.00	0.00	0.00
TRINITY_DN428942_c1_g1	0.00	0.00	0.00	0.00	0.00	28.17	3.19	0.00	0.00	0.00
TRINITY_DN428944_c1_g1	0.00	0.00	0.00	0.00	0.00	2.43	0.00	0.00	0.00	0.00
TRINITY_DN428947_c0_g1	0.00	0.00	0.00	0.00	0.00	0.00	0.00	0.00	0.00	0.00
TRINITY_DN428947_c2_g1	0.00	0.00	17.76	0.00	0.00	18.07	0.00	0.00	0.00	0.00
TRINITY_DN428947_c3_g1	0.00	0.00	0.00	0.00	0.00	0.00	0.00	0.00	0.00	0.00
TRINITY_DN428949_c0_g1	0.00	5.04	0.00	0.00	0.00	0.00	0.00	0.00	0.00	0.00
TRINITY_DN428950_c0_g1	0.00	0.00	0.00	0.00	0.00	0.00	0.00	0.00	0.00	0.00
TRINITY_DN428950_c0_g2	0.00	0.00	0.00	0.00	0.00	0.00	0.00	0.00	0.00	0.00
TRINITY_DN428950_c0_g3	0.00	3.12	0.00	6.89	7.60	0.00	0.00	0.00	0.00	0.00
TRINITY_DN428950_c1_g1	0.00	0.00	0.00	0.00	0.00	0.00	0.00	0.00	0.00	0.00
TRINITY_DN428951_c0_g1	0.00	0.00	0.00	0.00	0.00	0.00	0.00	0.00	0.00	0.00
TRINITY_DN428951_c1_g1	0.00	0.00	0.00	11.44	0.00	0.00	0.00	0.00	0.00	0.00
TRINITY_DN428952_c0_g1	0.00	0.00	0.00	0.00	0.00	0.00	0.00	0.00	0.00	0.00
TRINITY_DN428955_c0_g1	0.00	5.53	9.87	8.92	13.49	15.65	0.00	1.58	8.66	0.96
TRINITY_DN428956_c0_g1	0.00	0.00	0.00	3.71	4.11	0.00	0.00	0.00	7.74	0.00
TRINITY_DN428957_c1_g1	0.00	0.00	0.00	0.00	0.00	0.00	0.00	0.00	0.00	0.00
TRINITY_DN428959_c0_g1	0.00	0.00	0.00	3.81	0.00	0.00	11.37	0.00	0.00	0.00
TRINITY_DN428959_c0_g2	0.00	0.00	0.00	3.07	45.83	0.00	0.00	0.00	0.00	0.00
TRINITY_DN428959_c0_g3	0.00	0.00	0.00	0.00	0.00	0.00	0.00	0.00	0.00	0.00
TRINITY_DN428959_c0_g5	0.00	0.00	0.00	0.00	0.00	0.00	0.00	0.00	0.00	0.00
TRINITY_DN428959_c1_g1	0.00	0.00	0.00	0.00	0.00	0.00	0.00	0.00	0.00	0.00
TRINITY_DN428959_c2_g1	0.00	0.00	0.00	0.00	10.82	0.00	0.00	0.00	0.00	0.00
TRINITY_DN428959_c3_g1	0.00	0.00	0.00	0.00	0.00	0.00	0.00	0.00	0.00	0.00
TRINITY_DN428959_c4_g1	17.26	37.38	57.65	82.38	149.21	62.13	18.63	29.27	131.65	3.66
TRINITY_DN42895_c0_g1	0.00	34.11	61.88	7.81	17.00	24.17	14.06	0.00	55.88	0.00
TRINITY_DN42895_c0_g2	0.00	0.00	17.49	0.00	0.00	0.00	5.24	0.00	25.76	0.00
TRINITY_DN42895_c1_g1	0.00	0.00	17.35	15.38	17.71	0.00	1.77	1.77	25.93	0.00
TRINITY_DN42895_c1_g2	0.00	0.00	0.00	0.00	0.00	9.15	0.00	0.00	0.00	0.00
TRINITY_DN42895_c1_g3	0.00	16.45	0.00	17.06	0.00	0.00	12.61	0.00	53.32	0.00
TRINITY_DN428960_c0_g1	0.00	0.00	0.00	0.00	6.43	0.00	0.00	0.00	0.00	0.00
TRINITY_DN428960_c0_g2	0.00	6.69	0.00	0.00	0.00	0.00	0.00	0.00	0.00	0.00
TRINITY_DN428962_c0_g1	0.00	0.00	15.06	0.00	0.00	0.00	0.00	0.00	28.11	0.00
TRINITY_DN428962_c1_g1	0.00	0.00	0.00	1.51	0.00	4.94	0.00	2.24	9.42	0.00
TRINITY_DN428963_c0_g1	0.00	0.00	0.00	0.00	6.30	0.00	0.00	0.00	2.63	0.00
TRINITY_DN428963_c0_g2	0.00	0.00	0.00	1.27	0.00	4.16	0.00	1.90	5.32	0.00
TRINITY_DN428964_c0_g1	0.00	0.00	0.00	0.00	0.00	0.00	0.00	0.00	18.00	0.00
TRINITY_DN428965_c0_g1	0.00	0.00	0.00	0.00	0.00	0.00	0.00	0.00	0.00	0.00
TRINITY_DN428965_c0_g2	0.00	0.00	0.00	0.00	0.00	0.00	10.09	0.00	0.00	0.00
TRINITY_DN428966_c0_g1	0.00	0.00	0.00	0.00	0.00	0.00	0.00	0.00	0.00	0.00
TRINITY_DN428966_c0_g2	0.00	0.00	0.00	0.00	0.00	0.00	0.00	9.05	0.00	0.00
TRINITY_DN428966_c1_g1	0.00	0.00	55.48	0.00	0.00	0.00	0.00	16.93	0.00	0.00
TRINITY_DN428966_c2_g1	0.00	0.00	0.00	0.00	0.00	0.00	0.00	0.00	0.00	0.00
TRINITY_DN428966_c3_g1	0.00	21.35	0.00	0.00	13.15	0.00	0.00	0.00	12.18	0.00
TRINITY_DN428967_c0_g1	0.00	0.81	1.57	3.58	3.26	1.57	0.00	0.00	3.09	0.00
TRINITY_DN428967_c1_g1	0.00	0.00	0.95	0.00	1.85	8.52	2.30	4.57	4.12	2.27
TRINITY_DN428968_c1_g1	0.00	0.00	0.00	19.36	10.97	0.00	0.00	0.00	0.00	0.00
TRINITY_DN428968_c2_g1	0.00	0.00	0.00	0.00	0.00	19.82	0.00	0.00	0.00	0.00
TRINITY_DN428969_c0_g1	0.00	0.00	0.00	0.00	0.00	0.00	0.00	0.00	0.00	0.00
TRINITY_DN428970_c0_g1	0.00	0.00	0.00	4.20	3.48	0.00	0.00	0.00	4.54	0.00
TRINITY_DN428971_c0_g1	0.00	15.27	0.00	0.00	26.01	12.91	0.00	11.42	36.06	0.00
TRINITY_DN428971_c1_g1	10.36	0.00	13.70	1041.02	14.66	32.05	10.71	0.00	30.55	0.00
TRINITY_DN428971_c2_g1	0.00	47.80	28.56	17.22	14.66	0.00	0.00	0.00	27.21	0.00
TRINITY_DN428972_c0_g1	0.00	5.16	0.00	0.00	0.00	0.00	0.00	4.46	11.71	0.00
TRINITY_DN428973_c0_g1	0.00	0.00	0.00	0.00	0.00	0.00	8.43	0.00	0.00	0.00
TRINITY_DN428974_c0_g1	0.00	0.00	0.00	26.77	83.75	0.00	1.28	11.92	42.88	0.00
TRINITY_DN428974_c3_g1	0.00	0.00	34.87	0.00	0.00	0.00	0.00	0.00	0.00	0.00
TRINITY_DN428974_c5_g1	0.00	0.00	0.00	0.00	0.00	15.98	0.00	0.00	14.95	0.00
TRINITY_DN428974_c6_g1	0.00	8.28	0.00	0.00	0.00	0.00	0.00	8.90	18.80	0.00
TRINITY_DN428974_c7_g1	0.00	3.37	8.24	9.99	4.13	0.00	0.00	7.44	15.35	3.63
TRINITY_DN428975_c0_g1	0.00	2.19	0.00	0.00	0.00	0.00	2.41	14.48	2.52	0.00
TRINITY_DN428975_c1_g1	0.00	0.00	0.00	9.90	0.00	0.00	0.00	0.00	0.00	0.00
TRINITY_DN428976_c0_g1	0.00	0.00	14.20	0.00	9.65	0.00	0.00	16.92	26.96	0.00
TRINITY_DN428977_c0_g1	0.00	0.00	42.84	4.74	0.00	0.00	0.00	0.00	0.00	7.03
TRINITY_DN428978_c0_g1	7.18	0.00	7.45	23.85	17.10	0.00	0.00	6.55	13.94	0.00
TRINITY_DN428978_c2_g1	0.00	0.00	35.52	0.00	0.00	0.00	0.00	0.00	50.56	0.00
TRINITY_DN428979_c0_g1	0.00	0.00	0.00	0.00	0.00	0.00	0.00	0.00	19.65	0.00
TRINITY_DN42897_c0_g2	0.00	0.00	22.06	13.31	49.79	13.48	0.00	9.72	41.31	0.00
TRINITY_DN42897_c0_g3	0.00	0.00	0.00	0.00	0.00	0.00	0.00	0.00	0.00	0.00
TRINITY_DN42897_c1_g1	0.00	0.00	0.00	0.00	0.00	0.00	0.00	12.27	0.00	0.00
TRINITY_DN42897_c4_g1	0.00	0.00	0.00	0.00	0.00	0.00	0.00	0.00	0.00	0.00
TRINITY_DN42897_c5_g1	0.00	0.00	0.00	0.00	0.00	0.00	0.00	0.00	10.84	0.00
TRINITY_DN42897_c6_g1	0.00	0.00	0.00	4.98	0.00	0.00	0.00	0.00	0.00	0.00
TRINITY_DN428980_c0_g1	0.00	0.00	0.00	0.00	0.00	0.00	0.00	0.00	0.00	0.00
TRINITY_DN428980_c1_g1	0.00	9.68	0.00	16.63	0.00	0.00	0.00	0.00	29.37	0.00
TRINITY_DN428980_c2_g1	0.00	7.99	0.00	5.76	0.00	0.00	0.00	0.00	0.00	0.00
TRINITY_DN428982_c0_g1	0.00	0.00	0.00	11.12	0.00	0.00	0.00	16.93	0.00	0.00
TRINITY_DN428983_c1_g1	0.00	0.00	0.00	17.70	0.00	0.00	19.48	0.00	21.19	0.00
TRINITY_DN428983_c2_g1	30.96	66.67	17.30	2822.28	35.65	70.15	0.00	15.74	139.07	89.34
TRINITY_DN428983_c3_g1	0.00	0.00	30.11	20.46	30.23	7.61	0.00	0.00	35.14	0.00
TRINITY_DN428985_c1_g1	0.00	0.00	0.00	0.00	0.00	12.84	0.00	0.00	0.00	0.00
TRINITY_DN428987_c0_g1	3.36	0.00	4.00	0.00	0.00	0.00	0.00	0.00	15.08	0.00
TRINITY_DN428987_c1_g1	0.00	0.00	0.00	0.00	0.00	0.00	0.00	0.00	0.00	0.00
TRINITY_DN428990_c0_g1	0.00	0.00	0.00	0.00	0.00	0.00	0.00	12.92	0.00	0.00
TRINITY_DN428991_c1_g1	0.00	0.00	0.00	0.00	0.00	0.00	0.00	0.00	0.00	0.00
TRINITY_DN428997_c0_g1	0.00	0.00	16.79	0.00	0.00	0.00	0.00	0.00	0.00	0.00
TRINITY_DN428999_c0_g1	0.00	0.00	13.30	0.39	10.13	0.00	0.00	5.84	0.00	0.00
TRINITY_DN428999_c1_g1	0.00	0.00	33.35	0.00	0.00	0.00	0.00	0.00	9.88	0.00
TRINITY_DN428999_c2_g1	0.00	0.00	0.00	0.00	0.00	0.00	0.00	0.00	0.00	0.00
TRINITY_DN428999_c3_g1	0.00	0.00	0.00	3.60	9.24	0.00	0.00	0.00	3.90	0.00
TRINITY_DN42899_c0_g1	2.11	20.96	11.34	17.62	25.95	4.47	4.05	12.80	43.26	4.20
TRINITY_DN42899_c0_g2	0.00	0.00	0.00	11.77	0.00	0.00	0.00	0.00	0.00	0.00
TRINITY_DN42899_c4_g1	0.00	0.00	0.00	0.00	0.00	0.00	0.00	13.59	0.00	0.00
TRINITY_DN42899_c6_g1	2.26	2.21	23.37	8.00	21.62	5.34	0.00	2.41	5.08	0.00
TRINITY_DN42899_c9_g1	0.00	0.00	28.93	0.00	0.00	0.00	0.00	0.00	0.00	0.00
TRINITY_DN4289_c0_g1	0.00	3.61	16.28	1.53	19.75	6.28	3.42	5.74	9.65	0.00
TRINITY_DN4289_c12_g1	0.00	0.00	0.00	0.00	0.00	0.00	0.00	0.00	0.00	0.00
TRINITY_DN4289_c14_g1	0.00	46.24	69.82	31.44	62.71	46.80	11.78	18.51	119.76	0.00
TRINITY_DN4289_c17_g1	16.40	0.00	0.00	10.95	0.00	0.00	0.00	0.00	0.00	0.00
TRINITY_DN4289_c1_g1	0.00	0.00	7.09	0.00	3.43	1.11	0.00	0.00	0.49	0.00
TRINITY_DN4289_c2_g1	0.00	0.00	0.00	5.40	13.69	0.00	0.00	0.00	0.00	0.00
TRINITY_DN4289_c2_g2	0.00	0.00	0.00	0.00	0.00	0.00	0.00	0.00	0.00	0.00
TRINITY_DN4289_c3_g2	0.00	0.00	0.00	1.53	1.27	1.24	0.00	0.00	3.61	1.14
TRINITY_DN428_c0_g1	7.55	4.66	180.02	86.96	135.13	25.82	25.61	54.93	278.32	0.00
TRINITY_DN429000_c0_g1	0.00	0.00	0.00	0.00	0.00	0.00	0.00	0.00	0.00	0.00
TRINITY_DN429001_c0_g1	0.00	0.00	0.00	0.00	0.00	0.00	0.00	0.00	0.00	0.00
TRINITY_DN429001_c0_g2	0.00	0.00	0.00	10.39	0.00	0.00	0.00	0.00	0.00	0.00
TRINITY_DN429001_c2_g1	0.00	0.00	0.00	0.00	0.00	0.00	0.00	0.00	0.00	0.00
TRINITY_DN429003_c0_g1	0.00	0.00	0.00	0.00	0.00	0.00	0.00	0.00	0.00	0.00
TRINITY_DN429004_c0_g1	0.00	0.00	0.00	0.00	13.50	0.00	0.00	0.00	12.54	0.00
TRINITY_DN429004_c0_g2	0.00	0.00	0.00	0.00	0.00	0.00	0.00	0.00	13.63	0.00
TRINITY_DN429006_c0_g1	0.00	0.00	0.00	0.00	0.00	0.00	0.00	0.00	0.00	0.00
TRINITY_DN429008_c0_g1	0.00	0.00	0.00	0.00	9.46	0.00	0.00	0.00	0.00	0.00
TRINITY_DN429009_c0_g1	0.00	0.00	0.00	6.71	34.17	0.00	0.00	0.00	0.00	9.94
TRINITY_DN429009_c1_g1	0.00	0.00	0.00	0.00	0.00	0.00	0.00	0.00	0.00	0.00
TRINITY_DN42900_c0_g1	0.00	0.00	0.00	0.00	0.00	0.00	0.00	0.00	0.00	0.00
TRINITY_DN42900_c1_g2	0.00	0.00	0.00	29.69	0.00	0.00	0.00	0.00	0.00	0.00
TRINITY_DN42900_c3_g1	0.00	0.00	0.00	0.00	0.00	48.39	0.00	10.70	11.27	0.00
TRINITY_DN429010_c0_g1	0.00	0.00	0.00	0.00	0.00	0.00	0.00	0.00	12.28	0.00
TRINITY_DN429011_c0_g1	0.00	0.00	0.00	0.00	0.00	0.00	0.00	0.00	0.00	0.00
TRINITY_DN429015_c0_g1	0.00	0.00	0.00	0.00	0.00	0.00	0.00	0.00	0.00	0.00
TRINITY_DN429016_c0_g1	0.00	0.00	0.00	0.00	0.00	0.00	0.00	0.00	0.00	0.00
TRINITY_DN429017_c1_g1	0.00	2.36	0.00	7.86	7.83	0.00	4.69	0.00	9.80	0.00
TRINITY_DN429018_c0_g1	0.00	0.00	0.00	0.00	4.98	0.00	0.00	0.00	13.97	0.00
TRINITY_DN429019_c0_g1	0.00	0.00	80.59	0.00	0.00	0.00	0.00	0.00	0.00	0.00
TRINITY_DN429019_c1_g1	0.00	0.00	0.00	0.00	0.00	0.00	0.00	0.00	0.00	0.00
TRINITY_DN429019_c3_g1	0.00	0.00	0.00	3.67	0.00	0.00	0.00	0.00	0.00	0.00
TRINITY_DN42901_c0_g1	1.79	15.52	20.16	19.04	89.65	9.16	0.00	1.91	28.38	0.00
TRINITY_DN42901_c2_g1	0.00	0.00	0.00	0.00	0.00	0.00	0.00	0.00	11.84	0.00
TRINITY_DN42901_c2_g2	0.00	0.00	0.00	6.71	0.00	0.00	10.02	0.00	10.58	0.00
TRINITY_DN42901_c3_g1	0.00	0.00	0.00	0.00	22.50	0.00	0.00	0.00	0.00	0.00
TRINITY_DN429020_c0_g1	0.00	3.61	10.14	0.00	8.79	0.00	0.00	0.00	20.78	0.00
TRINITY_DN429020_c1_g1	0.00	0.00	0.00	15.94	0.00	0.00	0.00	23.83	0.00	0.00
TRINITY_DN429021_c0_g1	0.00	0.00	0.00	4.21	3.49	0.00	0.00	0.00	9.81	0.00
TRINITY_DN429022_c0_g1	0.00	6.18	3.72	2.28	9.50	1.86	1.70	0.00	3.58	0.00
TRINITY_DN429022_c1_g1	0.00	0.00	0.00	0.00	14.01	0.00	0.00	0.00	0.00	0.00
TRINITY_DN429022_c2_g1	0.00	0.00	0.00	11.33	0.00	0.00	0.00	0.00	0.00	0.00
TRINITY_DN429023_c1_g1	0.00	5.25	0.00	0.00	3.25	0.00	0.00	0.00	3.05	0.00
TRINITY_DN429024_c0_g2	0.00	0.00	0.00	0.00	0.00	0.00	0.00	0.00	0.00	0.00
TRINITY_DN429024_c1_g1	0.00	0.00	0.00	0.00	0.00	36.13	0.00	0.00	16.85	0.00
TRINITY_DN429025_c1_g1	0.00	0.00	0.00	0.00	0.00	18.89	0.00	0.00	17.66	0.00
TRINITY_DN429026_c0_g3	0.00	0.00	0.00	0.00	0.00	0.00	0.00	0.00	0.00	0.00
TRINITY_DN429026_c0_g4	0.00	0.00	0.00	0.00	0.00	0.00	0.00	0.00	0.00	0.00
TRINITY_DN429026_c1_g1	0.00	5.41	0.00	3.95	26.42	0.00	0.00	0.00	18.49	0.00
TRINITY_DN429026_c2_g1	0.00	0.00	0.00	0.00	0.00	0.00	0.00	0.00	0.00	0.00
TRINITY_DN429027_c0_g1	0.00	0.00	0.00	0.00	0.00	10.30	0.00	0.00	0.00	0.00
TRINITY_DN429027_c0_g2	0.00	0.00	0.00	0.00	0.00	0.00	0.00	0.00	0.00	0.00
TRINITY_DN429029_c0_g1	0.00	0.00	0.00	0.00	0.00	0.00	0.00	0.00	0.00	0.00
TRINITY_DN42902_c0_g1	0.00	0.00	0.00	0.00	5.61	0.00	10.39	0.00	0.00	0.00
TRINITY_DN429030_c0_g1	0.00	13.75	0.00	6.13	0.00	8.96	0.00	0.00	0.00	0.00
TRINITY_DN429033_c0_g1	0.00	0.00	4.83	0.00	0.00	5.08	2.21	2.20	2.31	2.18
TRINITY_DN429033_c1_g1	0.00	0.00	29.25	17.65	0.00	0.00	0.00	0.00	0.00	0.00
TRINITY_DN429035_c0_g1	0.00	0.00	0.00	0.00	5.26	0.00	0.00	4.63	4.92	0.00
TRINITY_DN429037_c0_g1	0.00	0.00	13.53	0.00	0.00	0.00	12.13	0.00	6.32	0.00
TRINITY_DN429037_c0_g2	0.00	1.31	9.42	0.00	1.61	3.14	1.44	0.00	0.00	0.00
TRINITY_DN429038_c0_g2	0.00	0.00	0.00	3.67	6.10	0.00	0.00	0.00	11.41	0.00
TRINITY_DN42903_c0_g1	0.00	0.00	0.00	0.00	0.00	0.00	0.00	0.00	0.00	0.00
TRINITY_DN42903_c0_g3	0.00	0.00	0.00	0.00	0.00	0.00	0.00	0.00	0.00	0.00
TRINITY_DN429042_c1_g1	0.00	0.00	0.00	0.00	0.00	0.00	0.00	0.00	0.00	0.00
TRINITY_DN429042_c3_g1	0.00	0.00	0.00	0.00	0.00	0.00	5.35	0.00	0.00	0.00
TRINITY_DN429042_c5_g1	0.00	2.42	8.71	2.68	1.49	0.00	0.00	0.00	2.91	0.00
TRINITY_DN429043_c0_g1	0.00	0.00	0.00	0.00	9.07	0.00	0.00	7.94	8.43	0.00
TRINITY_DN429044_c0_g1	0.00	0.00	0.00	0.00	0.00	0.00	0.00	0.00	0.00	0.00
TRINITY_DN429045_c0_g1	0.00	0.00	0.00	0.00	20.00	0.00	0.00	0.00	0.00	0.00
TRINITY_DN429045_c1_g1	0.00	0.00	18.49	0.00	0.00	0.00	0.00	0.00	0.00	0.00
TRINITY_DN429047_c0_g1	0.00	0.00	0.00	0.00	0.00	0.00	0.00	0.00	12.62	0.00
TRINITY_DN429047_c0_g2	0.00	0.00	0.00	0.00	0.00	0.00	0.00	0.00	17.33	0.00
TRINITY_DN429047_c0_g3	0.00	3.38	8.18	0.00	0.00	0.00	3.70	0.00	0.00	0.00
TRINITY_DN429047_c1_g1	0.00	0.00	0.00	0.00	0.00	0.00	0.00	0.00	0.00	0.00
TRINITY_DN429047_c1_g2	0.00	0.00	0.00	0.00	4.71	0.00	0.00	0.00	0.00	0.00
TRINITY_DN429049_c0_g1	0.00	2.20	0.00	0.00	0.00	0.00	0.00	0.00	5.06	0.00
TRINITY_DN429049_c0_g2	0.00	0.00	0.00	1.83	0.00	0.00	0.00	0.00	0.00	0.00
TRINITY_DN42904_c0_g3	0.00	6.77	0.00	0.00	0.00	0.00	0.00	0.00	15.39	0.00
TRINITY_DN42904_c1_g1	0.00	0.00	0.00	0.00	0.00	0.00	0.00	0.00	0.00	0.00
TRINITY_DN42904_c2_g1	0.00	0.00	0.00	9.55	0.00	0.00	28.31	0.00	0.00	0.00
TRINITY_DN42904_c3_g1	0.00	0.00	15.75	0.00	48.49	47.95	0.00	0.00	7.68	0.00
TRINITY_DN429050_c0_g1	0.00	0.00	3.87	4.04	4.43	4.45	1.37	0.85	2.04	0.00
TRINITY_DN429050_c0_g2	0.00	0.00	0.00	0.00	7.41	0.00	0.00	20.81	0.00	0.00
TRINITY_DN429052_c0_g1	0.00	0.00	0.00	5.06	0.00	0.00	0.00	0.00	0.00	0.00
TRINITY_DN429054_c0_g1	0.00	0.00	0.00	0.00	0.00	0.00	0.00	0.00	0.00	0.00
TRINITY_DN429054_c0_g2	0.00	0.00	0.00	3.94	0.00	6.62	0.00	0.00	0.00	0.00
TRINITY_DN429055_c0_g1	0.70	2.68	0.80	3.40	7.32	0.00	1.48	0.00	6.91	0.74
TRINITY_DN429055_c0_g2	0.00	0.00	0.00	0.00	0.00	0.00	0.00	0.00	3.43	0.00
TRINITY_DN429055_c1_g1	0.00	2.43	2.32	0.88	5.11	4.17	0.00	0.00	2.06	0.00
TRINITY_DN429057_c0_g1	0.00	0.00	0.00	2.63	0.00	0.00	0.00	0.00	3.02	0.00
TRINITY_DN429058_c0_g1	0.00	0.00	3.43	0.00	0.00	0.00	3.12	3.07	4.99	0.00
TRINITY_DN42905_c0_g1	0.00	6.64	0.00	7.47	43.31	0.00	0.00	0.00	31.98	0.00
TRINITY_DN42905_c0_g2	0.00	0.00	0.00	6.05	0.00	0.00	0.00	0.00	12.77	0.00
TRINITY_DN42905_c1_g2	0.00	0.00	0.00	0.00	0.00	0.00	0.00	0.00	0.00	0.00
TRINITY_DN42905_c1_g3	0.00	0.00	0.00	0.00	0.00	0.00	0.00	0.00	0.00	0.00
TRINITY_DN429060_c0_g1	0.00	0.00	0.00	0.00	0.00	0.00	0.00	0.00	0.00	0.00
TRINITY_DN429060_c0_g2	0.00	0.00	0.00	0.00	0.00	0.00	0.00	0.00	0.00	0.00
TRINITY_DN429060_c1_g1	0.00	0.00	29.46	0.00	15.13	0.00	0.00	0.00	0.00	0.00
TRINITY_DN429061_c1_g1	0.00	0.00	0.00	0.00	0.00	0.00	0.00	0.00	0.00	0.00
TRINITY_DN429063_c0_g1	0.00	0.00	3.78	0.00	0.00	0.00	0.00	0.00	0.00	0.00
TRINITY_DN429067_c0_g2	0.00	0.00	0.00	0.00	24.49	0.00	0.00	21.57	0.00	0.00
TRINITY_DN429067_c1_g1	0.00	0.00	0.00	8.97	0.00	0.00	0.00	0.00	18.75	0.00
TRINITY_DN429067_c3_g1	0.00	0.00	16.12	10.18	0.00	0.00	0.00	0.00	15.29	0.00
TRINITY_DN429068_c0_g1	0.00	0.00	0.00	0.00	0.00	0.00	0.00	0.00	0.00	0.00
TRINITY_DN429068_c3_g1	0.00	0.00	0.00	0.00	0.00	0.00	0.00	0.00	0.00	0.00
TRINITY_DN429068_c4_g1	0.00	0.00	0.00	0.00	0.00	0.00	0.00	0.00	29.89	0.00
TRINITY_DN429070_c0_g1	0.00	0.00	0.00	0.00	0.00	0.00	0.00	0.00	5.26	0.00
TRINITY_DN429072_c0_g1	0.00	0.00	0.00	0.00	0.00	0.00	0.00	0.00	0.00	0.00
TRINITY_DN429072_c0_g2	0.00	0.00	0.00	0.00	9.47	2.33	0.00	2.12	0.00	0.00
TRINITY_DN429072_c1_g1	0.00	0.00	0.00	9.11	0.00	0.00	0.00	0.00	0.00	0.00
TRINITY_DN429073_c0_g1	0.00	0.00	0.00	0.00	0.00	12.10	0.00	0.00	0.00	0.00
TRINITY_DN429073_c1_g1	0.00	0.00	0.00	0.00	0.00	0.00	0.00	0.00	0.00	0.00
TRINITY_DN429074_c0_g1	0.00	0.00	0.00	0.00	0.00	5.37	0.00	4.70	4.99	0.00
TRINITY_DN429075_c0_g1	0.00	0.00	0.00	0.00	0.00	0.00	0.00	0.00	14.48	0.00
TRINITY_DN429076_c0_g1	0.00	0.00	0.00	0.00	0.00	0.00	9.85	0.00	31.11	0.00
TRINITY_DN429077_c0_g1	0.00	0.00	0.00	0.00	0.00	0.00	0.00	0.00	0.00	0.00
TRINITY_DN429078_c0_g1	0.00	0.00	0.00	0.00	0.00	0.00	0.00	0.00	0.00	0.00
TRINITY_DN42907_c0_g1	0.00	0.00	0.00	0.00	0.00	0.00	0.00	0.00	0.00	0.00
TRINITY_DN42907_c11_g1	0.00	0.00	0.00	0.00	0.00	0.00	0.00	0.00	0.00	0.00
TRINITY_DN42907_c1_g2	0.00	0.00	18.65	27.88	0.00	0.00	0.00	0.00	70.28	0.00
TRINITY_DN42907_c3_g1	0.00	0.00	0.00	0.00	0.00	0.00	0.00	0.00	0.00	0.00
TRINITY_DN42907_c3_g2	0.00	0.00	13.00	0.00	0.00	0.00	0.00	0.00	0.00	0.00
TRINITY_DN42907_c3_g3	0.00	3.92	0.00	0.00	23.90	0.00	0.00	4.20	69.48	4.23
TRINITY_DN42907_c3_g4	0.00	0.00	0.00	10.85	0.00	0.00	0.00	0.00	25.57	0.00
TRINITY_DN42907_c4_g1	0.00	12.86	0.00	14.03	23.61	0.00	0.00	13.76	0.00	0.00
TRINITY_DN42907_c5_g1	0.00	0.00	0.00	0.00	0.00	0.00	11.57	0.00	24.56	0.00
TRINITY_DN42907_c6_g1	0.00	0.00	23.29	0.00	0.00	0.00	0.00	0.00	0.00	0.00
TRINITY_DN429080_c0_g1	0.00	0.00	0.00	0.00	18.90	0.00	0.00	0.00	35.00	0.00
TRINITY_DN429080_c2_g1	0.00	0.00	0.00	15.94	40.49	0.00	0.00	0.00	25.08	0.00
TRINITY_DN429081_c0_g1	0.00	0.00	0.00	0.00	0.00	0.00	0.00	0.00	0.00	0.00
TRINITY_DN429082_c0_g1	0.00	0.00	0.00	0.00	0.00	0.00	0.00	0.00	0.00	0.00
TRINITY_DN429085_c0_g1	0.00	0.00	0.00	0.00	13.19	0.00	0.00	0.00	4.11	3.89
TRINITY_DN429086_c0_g1	0.00	41.95	0.00	0.00	0.00	0.00	14.97	0.00	0.00	0.00
TRINITY_DN429087_c0_g1	0.00	0.00	0.00	0.00	0.00	0.00	0.00	0.00	0.00	0.00
TRINITY_DN42908_c0_g1	0.00	0.00	0.00	0.00	13.09	62.68	0.00	0.00	16.52	0.00
TRINITY_DN42908_c0_g2	0.00	0.00	0.00	0.00	0.00	0.00	13.38	0.00	0.00	0.00
TRINITY_DN42908_c1_g1	0.00	0.00	0.00	0.00	0.00	0.00	0.00	0.00	8.58	0.00
TRINITY_DN42908_c1_g2	0.00	0.00	0.00	11.57	0.00	0.00	17.16	0.00	0.00	0.00
TRINITY_DN429091_c0_g1	12.52	89.98	0.00	1367.41	20.44	0.00	0.00	10.89	44.96	24.10
TRINITY_DN429092_c1_g1	0.00	0.00	0.00	10.23	0.00	34.53	0.00	0.00	16.12	0.00
TRINITY_DN429093_c0_g1	0.00	0.00	7.98	11.11	16.07	8.06	0.00	0.00	0.00	7.07
TRINITY_DN429094_c0_g1	0.00	0.00	0.00	0.00	0.00	0.00	0.00	3.79	8.04	0.00
TRINITY_DN429096_c0_g1	0.00	1.94	3.50	0.72	3.59	0.00	0.00	2.18	0.00	0.00
TRINITY_DN429096_c2_g1	0.00	0.00	0.00	8.90	0.00	4.86	0.00	0.00	0.00	0.00
TRINITY_DN429096_c3_g1	0.00	0.00	43.77	0.00	16.63	10.97	4.99	4.95	15.62	0.00
TRINITY_DN429099_c0_g1	0.00	0.00	0.00	0.00	0.00	0.00	0.00	0.00	0.00	0.00
TRINITY_DN429099_c0_g2	0.00	0.00	0.00	0.00	0.00	0.00	0.00	0.00	0.00	0.00
TRINITY_DN42909_c0_g1	0.00	12.82	0.00	0.00	5.21	0.00	0.00	0.00	4.87	0.00
TRINITY_DN42909_c0_g2	0.00	6.71	27.06	9.30	31.67	16.17	0.00	3.62	30.15	0.00
TRINITY_DN42909_c0_g3	0.00	0.00	8.69	3.55	63.76	11.91	0.00	0.00	16.07	0.00
TRINITY_DN42909_c0_g4	0.00	0.00	0.00	0.00	0.00	0.00	0.00	0.00	0.00	0.00
TRINITY_DN42909_c0_g5	0.00	7.63	18.43	0.00	0.00	0.00	0.00	0.00	17.36	0.00
TRINITY_DN4290_c0_g1	0.00	0.00	40.83	12.55	25.71	14.33	7.22	0.00	39.47	9.70
TRINITY_DN4290_c2_g1	0.00	25.99	49.76	100.02	133.29	92.43	36.82	15.03	138.15	15.13
TRINITY_DN429101_c0_g1	0.00	5.29	2.57	5.20	3.98	0.00	0.00	0.00	11.40	0.00
TRINITY_DN429101_c0_g2	0.00	0.00	0.00	2.55	0.00	0.00	0.00	3.74	0.00	0.00
TRINITY_DN429102_c0_g1	0.00	0.00	0.00	35.32	0.00	0.00	0.00	0.00	0.00	0.00
TRINITY_DN429102_c1_g1	0.00	0.00	0.00	0.00	0.00	0.00	0.00	0.00	0.00	0.00
TRINITY_DN429104_c1_g1	0.00	0.00	0.00	0.00	0.00	0.00	0.00	4.99	10.61	0.00
TRINITY_DN429106_c0_g1	0.00	0.00	0.00	0.00	0.00	0.00	0.00	0.00	0.00	0.00
TRINITY_DN429107_c0_g1	0.00	0.00	0.00	0.00	0.00	0.00	0.00	0.00	0.00	0.00
TRINITY_DN429107_c0_g2	0.00	1.87	0.00	1.38	0.00	13.55	2.06	0.00	0.00	0.00
TRINITY_DN429107_c1_g1	0.00	0.00	0.00	0.00	0.00	0.00	0.00	0.00	0.00	0.00
TRINITY_DN429108_c0_g1	14.27	0.00	0.00	9.62	0.00	39.70	0.00	0.00	15.17	0.00
TRINITY_DN429109_c0_g1	0.00	0.00	0.00	0.00	0.00	0.00	0.00	0.00	43.11	0.00
TRINITY_DN42910_c0_g1	0.00	0.00	0.00	0.00	0.00	16.13	0.00	0.00	0.00	0.00
TRINITY_DN42910_c0_g2	0.00	0.00	0.00	3.53	0.00	0.00	0.00	0.00	8.07	0.00
TRINITY_DN429110_c0_g1	0.00	0.00	0.00	0.00	0.00	0.00	0.00	0.00	0.00	0.00
TRINITY_DN429110_c1_g1	0.00	6.54	23.67	12.86	10.68	2.64	0.00	2.38	10.03	0.00
TRINITY_DN429113_c0_g1	0.00	0.00	0.00	4.88	9.74	1.59	0.00	2.93	7.65	0.00
TRINITY_DN429114_c0_g1	0.00	0.00	0.00	0.00	0.00	18.30	0.00	0.00	33.91	0.00
TRINITY_DN429115_c0_g1	0.00	0.00	0.00	0.00	0.00	0.00	0.00	0.00	0.00	0.00
TRINITY_DN429116_c0_g2	0.00	0.00	0.00	0.00	0.00	0.00	0.00	0.00	0.00	0.00
TRINITY_DN429116_c0_g3	0.00	0.00	0.00	8.91	0.00	0.00	0.00	0.00	9.77	0.00
TRINITY_DN429116_c0_g4	0.00	0.00	0.00	0.00	0.00	0.00	0.00	0.00	0.00	0.00
TRINITY_DN429116_c1_g1	0.00	0.00	0.00	0.00	0.00	0.00	0.00	0.00	0.00	0.00
TRINITY_DN429116_c2_g1	0.00	8.71	10.58	0.00	0.00	10.66	0.00	0.00	0.00	4.70
TRINITY_DN429116_c3_g1	0.00	0.00	6.13	0.00	6.20	15.38	2.79	0.00	5.82	0.00
TRINITY_DN429116_c4_g1	0.00	0.00	0.00	0.00	0.00	0.00	0.00	0.00	0.00	0.00
TRINITY_DN429118_c0_g1	0.00	0.00	0.00	0.00	0.00	0.00	0.00	0.00	0.00	0.00
TRINITY_DN429118_c1_g1	0.00	0.00	0.00	16.92	19.09	0.00	0.00	0.00	0.00	0.00
TRINITY_DN429120_c0_g1	0.00	2.75	0.00	0.00	10.09	6.69	0.00	0.00	0.00	0.00
TRINITY_DN429121_c0_g1	0.00	0.00	0.00	0.00	0.00	0.00	0.00	0.00	0.00	0.00
TRINITY_DN429121_c3_g1	0.00	0.00	0.00	0.00	0.00	0.00	0.00	0.00	0.00	0.00
TRINITY_DN429121_c5_g1	0.00	0.00	0.00	0.00	53.41	0.00	0.00	0.00	0.00	0.00
TRINITY_DN429121_c6_g1	0.00	0.00	0.00	0.00	0.00	0.00	0.00	0.00	0.00	0.00
TRINITY_DN429122_c0_g1	0.00	0.00	0.00	1.56	5.18	0.00	0.00	2.31	0.00	0.00
TRINITY_DN429123_c0_g1	0.00	0.00	0.00	0.00	0.00	0.00	0.00	0.00	0.00	0.00
TRINITY_DN429124_c0_g1	0.00	0.00	0.00	7.80	0.00	0.00	0.00	11.63	12.28	11.52
TRINITY_DN429125_c1_g1	0.00	14.50	0.00	31.45	0.00	0.00	0.00	0.00	0.00	0.00
TRINITY_DN429126_c0_g1	0.00	0.00	0.00	0.00	0.00	0.00	0.00	0.00	0.00	0.00
TRINITY_DN42912_c0_g1	0.00	8.24	5.00	25.45	37.56	45.35	25.41	3.54	9.39	0.00
TRINITY_DN42912_c0_g2	0.00	0.00	13.41	10.08	0.00	0.00	0.00	14.88	15.82	5.95
TRINITY_DN429130_c0_g1	0.00	0.00	0.00	0.00	0.00	0.00	0.00	0.00	0.00	0.00
TRINITY_DN429130_c2_g1	0.00	15.65	0.00	0.00	0.00	19.25	0.00	0.00	18.00	0.00
TRINITY_DN429133_c0_g1	0.00	0.00	0.00	0.00	0.00	0.00	0.00	0.00	0.00	0.00
TRINITY_DN429133_c1_g1	0.00	0.00	0.00	0.00	0.00	0.00	0.00	0.00	0.00	0.00
TRINITY_DN429134_c0_g1	0.00	0.00	14.85	0.00	0.00	0.00	0.00	0.00	0.00	0.00
TRINITY_DN429134_c0_g2	0.00	0.00	14.01	54.07	37.98	0.00	0.00	0.00	44.23	0.00
TRINITY_DN429135_c0_g1	0.00	0.00	0.00	0.00	10.56	10.57	0.00	0.00	0.00	0.00
TRINITY_DN429136_c0_g1	0.00	0.00	0.00	0.00	0.00	0.00	0.00	0.00	6.44	0.00
TRINITY_DN429138_c0_g1	0.00	0.00	0.00	2.60	0.00	0.00	0.00	0.00	1.42	0.00
TRINITY_DN429138_c1_g1	0.00	0.00	6.48	0.00	0.00	0.00	0.00	0.00	12.12	0.00
TRINITY_DN429139_c0_g1	0.00	0.00	0.00	34.70	0.00	19.61	0.00	0.00	0.00	0.00
TRINITY_DN429139_c0_g2	0.00	0.00	0.00	0.00	0.00	0.00	0.00	0.00	0.00	0.00
TRINITY_DN42913_c0_g1	0.00	0.00	0.00	0.00	0.00	0.00	0.00	0.00	0.00	0.00
TRINITY_DN42913_c0_g2	0.00	0.00	7.70	3.95	0.00	0.00	8.12	8.03	1.57	0.00
TRINITY_DN42913_c2_g1	0.00	0.00	15.64	1.85	12.24	0.00	0.00	2.72	5.75	0.00
TRINITY_DN42913_c3_g1	0.00	0.00	0.00	0.00	0.00	0.00	0.00	0.00	0.00	0.00
TRINITY_DN429140_c0_g1	0.00	0.00	0.00	0.00	3.69	0.00	3.33	0.00	3.46	0.00
TRINITY_DN429141_c0_g1	0.00	0.00	0.00	0.00	0.00	11.19	0.00	0.00	15.93	0.00
TRINITY_DN429141_c1_g1	0.00	0.00	0.00	0.00	0.00	0.00	0.00	0.00	0.00	0.00
TRINITY_DN429142_c0_g1	0.00	0.00	26.68	2.28	27.79	0.00	0.00	0.00	19.98	0.00
TRINITY_DN429143_c0_g1	0.00	0.00	0.00	0.00	0.00	5.51	0.00	0.00	10.25	0.00
TRINITY_DN429143_c1_g1	0.00	6.74	8.18	0.00	32.96	0.00	0.00	0.00	0.00	0.00
TRINITY_DN429144_c0_g1	0.00	0.00	0.00	0.00	0.00	0.00	0.00	0.00	13.50	0.00
TRINITY_DN429144_c1_g1	0.00	0.00	0.00	0.00	0.00	38.90	11.43	11.45	0.00	0.00
TRINITY_DN429145_c0_g1	0.00	0.00	0.00	8.68	50.55	6.36	0.00	15.35	17.71	0.00
TRINITY_DN429149_c0_g1	0.00	0.75	1.57	2.59	2.68	0.59	0.00	0.99	3.59	0.00
TRINITY_DN42914_c0_g1	0.00	4.30	16.60	17.76	36.74	14.52	0.00	7.58	19.70	0.00
TRINITY_DN42914_c1_g1	3.12	12.82	5.42	2.24	2.96	0.00	3.33	0.00	42.08	3.31
TRINITY_DN429151_c2_g1	0.00	0.00	0.00	0.00	0.00	6.59	11.70	5.75	18.33	5.80
TRINITY_DN429152_c0_g1	0.00	0.00	52.31	10.48	0.00	35.43	0.00	0.00	0.00	0.00
TRINITY_DN429153_c0_g1	0.00	0.00	54.62	0.00	0.00	0.00	0.00	0.00	17.33	0.00
TRINITY_DN429154_c5_g1	0.00	0.00	0.00	0.00	0.00	0.00	0.00	0.00	0.00	0.00
TRINITY_DN429157_c0_g1	0.00	0.00	4.39	0.00	13.23	0.00	0.00	0.00	4.12	0.00
TRINITY_DN429157_c0_g2	0.00	0.00	0.00	11.39	12.64	12.72	0.00	0.00	23.61	0.00
TRINITY_DN429159_c0_g1	0.00	0.00	0.00	0.00	0.00	19.61	0.00	0.00	0.00	0.00
TRINITY_DN429159_c0_g2	0.00	0.00	0.00	8.69	0.00	0.00	0.00	0.00	13.71	0.00
TRINITY_DN429159_c0_g3	0.00	0.00	16.12	0.00	0.00	16.40	0.00	0.00	0.00	0.00
TRINITY_DN429159_c0_g4	0.00	0.00	0.00	0.00	0.00	0.00	0.00	0.00	0.00	0.00
TRINITY_DN42915_c1_g1	0.00	0.00	0.00	0.00	0.00	0.00	0.00	0.00	0.00	0.00
TRINITY_DN42915_c1_g2	0.00	0.00	0.00	0.00	0.00	0.00	0.00	0.00	0.00	0.00
TRINITY_DN429161_c0_g1	0.00	0.00	0.00	18.55	535.84	11.62	0.00	0.00	0.00	10.20
TRINITY_DN429163_c0_g1	0.00	0.00	0.00	9.62	0.00	0.00	0.00	0.00	15.17	0.00
TRINITY_DN429163_c0_g2	0.00	14.85	0.00	25.66	14.01	0.00	0.00	0.00	77.84	0.00
TRINITY_DN429163_c1_g1	0.00	0.00	0.00	29.93	0.00	0.00	0.00	0.00	47.04	0.00
TRINITY_DN429163_c2_g1	0.00	0.00	0.00	0.00	0.00	0.00	0.00	0.00	0.00	0.00
TRINITY_DN429163_c3_g1	0.00	0.00	0.00	0.00	0.00	0.00	0.00	0.00	0.00	0.00
TRINITY_DN429164_c0_g1	0.00	0.00	8.80	0.00	0.00	0.00	15.71	0.00	1.85	7.79
TRINITY_DN429165_c0_g1	0.00	0.00	0.00	0.00	0.00	0.00	0.00	0.00	0.00	0.00
TRINITY_DN429168_c0_g1	0.00	0.00	0.00	0.00	0.00	0.00	0.00	0.00	0.00	0.00
TRINITY_DN429169_c0_g1	0.00	0.00	0.00	0.00	0.00	0.00	0.00	0.00	0.00	0.00
TRINITY_DN42916_c1_g1	2.71	0.00	16.05	5.88	9.74	9.68	0.00	2.88	24.42	0.00
TRINITY_DN429171_c0_g1	0.00	0.00	9.19	0.00	0.00	0.00	0.00	0.00	0.00	0.00
TRINITY_DN429172_c0_g1	0.00	0.00	0.00	7.48	0.00	0.00	0.00	0.00	11.75	0.00
TRINITY_DN429173_c0_g1	0.00	0.00	0.00	0.00	0.00	0.00	0.00	0.00	0.00	0.00
TRINITY_DN429173_c1_g1	0.00	0.00	0.00	0.00	0.00	0.00	0.00	0.00	0.00	0.00
TRINITY_DN429174_c0_g1	0.00	12.87	0.00	0.00	58.28	0.00	0.00	0.00	0.00	0.00
TRINITY_DN429174_c1_g1	0.00	0.00	0.00	0.00	0.00	0.00	0.00	0.00	0.00	0.00
TRINITY_DN429176_c0_g1	0.00	0.00	0.00	8.65	0.00	0.00	0.00	0.00	20.01	0.00
TRINITY_DN429176_c0_g2	0.00	0.00	53.91	5.37	0.00	0.00	0.00	0.00	0.00	0.00
TRINITY_DN429176_c0_g3	0.00	0.00	0.00	0.00	0.00	0.00	0.00	0.00	0.00	0.00
TRINITY_DN429176_c0_g5	0.00	0.00	1.32	2.85	7.04	0.00	0.00	0.00	6.43	1.23
TRINITY_DN429176_c1_g2	0.00	0.00	0.00	8.35	4.62	4.62	0.00	0.00	17.27	0.00
TRINITY_DN429176_c2_g1	0.00	0.00	0.00	0.00	32.59	0.00	0.00	0.00	6.97	0.00
TRINITY_DN429176_c3_g1	0.00	0.00	19.23	0.00	0.00	0.00	0.00	0.00	0.00	0.00
TRINITY_DN429176_c4_g1	0.00	0.00	17.80	0.00	11.86	0.00	0.00	10.45	11.09	0.00
TRINITY_DN429176_c5_g1	0.00	0.00	0.00	0.00	0.00	0.00	9.90	0.00	3.39	0.00
TRINITY_DN429178_c0_g1	0.00	0.00	0.00	0.00	0.00	0.00	0.00	0.00	0.00	0.00
TRINITY_DN42917_c0_g1	0.00	0.00	0.00	0.00	15.01	6.00	0.00	0.00	13.91	0.00
TRINITY_DN42917_c2_g1	0.00	0.00	0.00	0.00	13.15	0.00	0.00	0.00	0.00	0.00
TRINITY_DN42917_c4_g1	0.00	0.00	0.00	0.00	42.77	0.00	0.00	0.00	9.94	0.00
TRINITY_DN429180_c0_g1	0.00	1.79	0.00	0.00	4.54	0.00	1.98	0.00	16.99	0.00
TRINITY_DN429181_c0_g1	0.00	4.00	0.00	3.95	3.29	0.00	0.00	0.00	23.23	0.00
TRINITY_DN429181_c0_g2	0.00	0.00	3.12	0.00	0.00	0.00	0.00	0.00	0.00	0.00
TRINITY_DN429181_c1_g1	0.00	4.80	0.00	10.54	17.51	5.88	5.24	0.00	49.09	5.19
TRINITY_DN429181_c2_g1	0.00	0.00	0.00	0.00	0.00	4.43	0.00	0.00	0.00	0.00
TRINITY_DN429182_c0_g1	0.00	0.00	0.00	4.03	0.00	0.00	0.00	2.96	3.13	0.00
TRINITY_DN429183_c0_g1	0.00	0.00	0.00	0.00	0.00	0.00	0.00	0.00	4.29	0.00
TRINITY_DN429184_c0_g1	0.00	0.00	11.35	0.00	0.00	0.00	0.00	0.00	0.00	0.00
TRINITY_DN429185_c0_g1	0.00	0.00	0.00	0.00	0.00	0.00	0.00	0.00	0.00	0.00
TRINITY_DN429187_c0_g1	0.00	0.00	0.00	0.00	0.00	0.00	0.00	0.00	12.75	0.00
TRINITY_DN42918_c0_g1	13.16	223.56	24.76	238.43	288.36	77.95	170.49	160.73	1836.96	31.45
TRINITY_DN42918_c0_g2	0.00	18.46	22.24	82.46	0.00	0.00	0.00	20.71	108.50	0.00
TRINITY_DN429190_c0_g1	0.00	3.86	4.68	0.00	0.00	0.00	0.00	0.00	13.17	0.00
TRINITY_DN429190_c1_g1	0.00	0.00	0.00	0.00	0.00	0.00	0.00	0.00	0.00	0.00
TRINITY_DN429192_c0_g2	0.00	0.00	0.00	0.00	0.00	0.00	0.00	0.00	0.00	0.00
TRINITY_DN429192_c1_g1	0.00	0.00	0.00	0.00	0.00	0.00	0.00	0.00	0.00	0.00
TRINITY_DN429192_c2_g1	0.00	0.00	39.55	0.00	0.00	0.00	0.00	0.00	0.00	0.00
TRINITY_DN429192_c3_g1	0.00	4.39	0.00	0.00	0.00	0.00	0.00	0.00	0.00	0.00
TRINITY_DN429193_c0_g1	0.00	0.00	0.00	0.00	0.00	0.00	0.00	0.00	35.51	0.00
TRINITY_DN429195_c0_g1	0.00	0.00	0.00	0.00	20.61	0.00	0.00	9.22	0.00	4.65
TRINITY_DN429195_c1_g1	0.00	0.00	0.00	0.00	0.00	0.00	0.00	0.00	0.00	0.00
TRINITY_DN429196_c0_g1	0.00	0.00	0.00	0.00	0.00	0.00	0.00	0.00	5.32	0.00
TRINITY_DN429198_c0_g1	0.00	0.00	0.00	4.84	0.00	0.00	7.23	0.00	0.00	0.00
TRINITY_DN42919_c0_g1	0.00	0.00	0.00	0.00	0.00	0.00	0.00	0.00	0.00	0.00
TRINITY_DN42919_c1_g1	0.00	0.00	0.00	0.00	0.00	0.00	0.00	0.00	0.00	0.00
TRINITY_DN4291_c0_g1	0.00	0.00	0.00	0.00	0.00	0.00	0.00	0.00	0.00	0.00
TRINITY_DN4291_c0_g3	1.34	5.00	12.89	9.92	24.67	6.11	4.82	4.32	12.66	0.00
TRINITY_DN4291_c2_g1	0.00	0.00	0.00	0.00	0.00	0.00	0.00	0.00	47.66	0.00
TRINITY_DN429200_c0_g1	0.00	0.00	0.00	0.00	0.00	0.00	0.00	0.00	0.00	0.00
TRINITY_DN429203_c0_g1	0.00	0.00	60.35	0.00	0.00	0.00	0.00	0.00	0.00	0.00
TRINITY_DN429203_c0_g2	0.00	0.00	19.95	0.00	0.00	0.00	0.00	0.00	0.00	0.00
TRINITY_DN429203_c0_g3	0.00	0.00	0.00	2.19	0.00	0.00	0.00	0.00	0.00	0.00
TRINITY_DN429203_c1_g1	0.00	3.99	0.00	0.00	0.00	0.00	0.00	0.00	0.00	0.00
TRINITY_DN429204_c0_g1	0.00	0.00	18.49	0.00	19.09	7.78	0.00	0.00	18.25	0.00
TRINITY_DN429204_c0_g3	0.00	5.58	47.57	4.08	6.81	13.73	0.00	17.90	12.70	0.00
TRINITY_DN429205_c0_g1	0.00	0.00	0.00	0.00	1.59	0.00	0.00	0.00	0.00	0.00
TRINITY_DN429205_c1_g1	0.00	0.00	0.00	0.00	0.00	15.63	0.00	0.00	29.18	0.00
TRINITY_DN429206_c0_g1	0.00	0.00	0.00	0.00	0.00	0.00	0.00	0.00	0.00	0.00
TRINITY_DN429207_c0_g1	0.00	0.00	15.09	9.11	0.00	0.00	0.00	0.00	43.11	0.00
TRINITY_DN429209_c0_g1	0.00	0.00	0.00	0.00	0.00	16.55	0.00	0.00	0.00	0.00
TRINITY_DN429209_c0_g2	0.00	0.00	0.00	0.00	0.00	0.00	0.00	0.00	0.00	0.00
TRINITY_DN42920_c0_g1	0.00	0.00	0.00	0.00	8.64	0.00	0.00	0.00	16.06	0.00
TRINITY_DN42920_c0_g2	0.00	16.34	0.00	0.00	0.00	0.00	17.61	18.17	37.69	0.00
TRINITY_DN429210_c0_g1	0.00	0.00	0.00	5.89	0.00	0.00	0.00	0.00	18.60	0.00
TRINITY_DN429211_c0_g1	0.00	0.00	0.00	0.00	0.00	0.00	0.00	0.00	0.00	0.00
TRINITY_DN429212_c0_g1	0.00	0.00	0.00	3.37	0.00	0.00	0.00	0.00	0.00	0.00
TRINITY_DN429215_c1_g1	0.00	0.00	0.00	0.00	0.00	0.00	0.00	0.00	12.58	0.00
TRINITY_DN429217_c0_g1	0.00	0.00	0.00	0.00	0.00	0.00	0.00	0.00	0.00	0.00
TRINITY_DN429217_c0_g2	0.00	0.00	11.07	0.00	0.00	0.00	0.00	0.00	20.88	0.00
TRINITY_DN429217_c1_g1	1.70	0.00	0.00	4.86	6.06	0.00	0.00	1.82	5.71	0.00
TRINITY_DN429218_c0_g1	0.00	0.00	0.00	225.34	0.00	0.00	0.00	11.42	0.00	0.00
TRINITY_DN429218_c1_g1	0.00	3.89	5.58	0.96	7.54	1.10	2.29	0.00	3.01	0.00
TRINITY_DN429219_c0_g1	0.00	0.00	0.00	0.00	0.00	0.00	0.00	0.00	18.30	0.00
TRINITY_DN42921_c0_g1	0.00	0.00	0.00	0.00	0.00	0.00	12.77	0.00	67.03	0.00
TRINITY_DN42921_c1_g1	0.00	0.00	0.00	0.00	0.00	0.00	0.00	0.00	0.00	0.00
TRINITY_DN42921_c2_g1	0.00	0.00	0.00	11.22	0.00	0.00	0.00	0.00	18.31	0.00
TRINITY_DN42921_c3_g1	0.00	0.00	0.00	0.00	0.00	0.00	0.00	0.00	0.00	0.00
TRINITY_DN429220_c0_g1	0.00	0.00	0.00	0.00	0.00	15.43	0.00	0.00	0.00	0.00
TRINITY_DN429220_c1_g1	0.00	0.00	0.00	4.10	41.06	0.00	0.00	0.00	12.75	0.00
TRINITY_DN429220_c2_g1	0.00	0.00	0.00	0.00	0.00	0.00	0.00	0.00	6.14	0.00
TRINITY_DN429220_c3_g1	0.00	0.00	0.00	33.57	0.00	0.00	0.00	0.00	0.00	0.00
TRINITY_DN429221_c1_g1	0.00	0.00	0.00	0.00	0.00	0.00	0.00	0.00	0.00	0.00
TRINITY_DN429222_c0_g1	0.00	25.42	0.00	0.00	18.13	0.00	0.00	0.00	9.64	0.00
TRINITY_DN429225_c0_g1	0.00	0.00	0.00	0.00	0.00	0.00	0.00	0.00	0.00	0.00
TRINITY_DN429226_c0_g1	0.00	0.00	0.00	0.00	0.00	0.00	0.00	0.00	0.00	0.00
TRINITY_DN429227_c0_g2	0.63	0.00	3.16	3.12	2.24	5.77	0.67	0.68	7.75	0.00
TRINITY_DN429227_c0_g3	0.00	0.00	0.00	0.00	63.50	0.00	0.00	0.00	12.91	0.00
TRINITY_DN429228_c0_g1	0.00	0.00	0.00	0.00	0.00	12.20	0.00	0.00	0.00	0.00
TRINITY_DN429229_c1_g1	0.00	0.00	3.10	0.64	0.00	1.03	0.00	0.97	0.00	0.00
TRINITY_DN429229_c2_g1	0.00	0.00	0.00	0.00	0.00	0.00	0.00	0.00	0.00	0.00
TRINITY_DN42922_c0_g2	0.00	16.34	0.00	0.00	0.00	0.00	0.00	0.00	0.00	0.00
TRINITY_DN42922_c0_g3	0.00	13.00	15.60	9.53	0.00	0.00	0.00	0.00	15.13	0.00
TRINITY_DN429230_c0_g1	0.00	0.00	0.00	0.00	0.00	0.00	0.00	0.00	0.00	0.00
TRINITY_DN429230_c0_g3	0.00	0.00	0.00	0.00	0.00	0.00	0.00	0.00	0.00	0.00
TRINITY_DN429230_c1_g1	0.00	0.00	0.00	0.00	0.00	0.00	0.00	14.59	0.00	0.00
TRINITY_DN429230_c2_g1	0.00	0.00	0.00	0.00	0.00	24.90	0.00	0.00	0.00	0.00
TRINITY_DN429230_c4_g1	0.00	0.00	0.00	0.00	0.00	0.00	0.00	0.00	0.00	0.00
TRINITY_DN429230_c7_g1	0.00	0.00	0.00	0.00	0.00	0.00	0.00	0.00	0.00	0.00
TRINITY_DN429231_c0_g1	0.00	0.00	0.00	0.00	14.91	0.00	0.00	0.00	0.00	0.00
TRINITY_DN429232_c0_g2	0.00	0.00	0.00	8.02	0.00	0.00	0.00	0.00	0.00	0.00
TRINITY_DN429234_c0_g1	0.00	0.00	0.00	9.49	0.00	0.00	0.00	0.00	27.77	0.00
TRINITY_DN429234_c1_g1	0.00	0.00	0.00	0.00	0.00	0.00	0.00	0.00	4.09	0.00
TRINITY_DN429235_c0_g1	0.00	6.97	0.00	2.56	0.00	0.00	0.00	0.00	7.94	0.00
TRINITY_DN429236_c0_g1	0.00	0.00	3.88	0.00	0.00	3.90	3.52	0.00	7.32	0.00
TRINITY_DN429237_c0_g1	0.00	0.00	0.00	8.96	0.00	0.00	0.00	0.00	28.26	0.00
TRINITY_DN429238_c0_g1	0.00	9.09	0.00	4.46	0.00	0.00	0.00	0.00	3.46	0.00
TRINITY_DN42923_c0_g1	0.00	0.00	0.00	0.00	0.00	0.00	0.00	0.00	0.00	0.00
TRINITY_DN429243_c0_g1	0.00	0.00	0.00	0.00	0.00	0.00	0.00	0.00	0.00	0.00
TRINITY_DN429244_c0_g1	0.00	0.00	12.82	0.00	4.31	0.00	0.00	0.00	0.00	0.00
TRINITY_DN429247_c0_g1	0.00	0.00	0.00	0.00	17.10	0.00	0.00	0.00	0.00	0.00
TRINITY_DN429247_c1_g1	0.00	0.00	0.00	0.00	10.31	0.00	0.00	0.00	0.00	0.00
TRINITY_DN429249_c0_g1	0.00	0.00	0.00	5.54	0.00	0.00	0.00	0.00	0.00	0.00
TRINITY_DN429249_c1_g1	0.00	0.00	0.00	0.00	0.00	0.00	0.00	0.00	0.00	0.00
TRINITY_DN429249_c2_g1	0.00	0.00	0.00	7.26	0.00	0.00	0.00	0.00	11.43	0.00
TRINITY_DN42924_c0_g1	0.00	0.00	0.00	0.00	8.04	0.00	0.00	0.00	0.00	0.00
TRINITY_DN42924_c1_g1	0.00	0.00	0.00	0.00	0.00	0.00	0.00	0.00	0.00	0.00
TRINITY_DN429250_c0_g1	0.00	0.00	0.00	0.00	0.00	0.00	0.00	0.00	0.00	0.00
TRINITY_DN429251_c0_g1	0.00	0.00	0.00	0.00	0.00	0.00	0.00	0.00	0.00	0.00
TRINITY_DN429252_c2_g1	0.00	0.00	0.00	0.00	0.00	0.00	0.00	0.00	0.00	0.00
TRINITY_DN429255_c1_g1	0.00	0.00	34.87	0.00	0.00	0.00	0.00	0.00	0.00	0.00
TRINITY_DN429259_c0_g1	0.00	0.00	0.00	0.00	0.00	0.00	0.00	0.00	0.00	0.00
TRINITY_DN42925_c0_g1	0.00	2.39	17.20	6.18	33.70	11.88	7.38	16.30	52.03	2.24
TRINITY_DN42925_c0_g2	3.35	1.50	14.06	5.63	22.96	0.00	0.00	9.32	49.88	4.97
TRINITY_DN429262_c0_g1	0.00	0.00	24.61	7.42	0.00	0.00	0.00	0.00	0.00	0.00
TRINITY_DN429263_c0_g1	0.00	0.00	0.00	0.00	0.00	0.00	0.00	0.00	4.88	0.00
TRINITY_DN429264_c0_g1	0.00	0.00	0.00	0.00	0.00	0.00	11.57	0.00	36.85	0.00
TRINITY_DN429265_c0_g1	0.00	0.00	0.00	0.00	0.00	0.00	0.00	0.00	0.00	0.00
TRINITY_DN429266_c0_g1	0.00	0.00	8.22	2.53	2.81	0.00	0.00	0.00	3.98	0.00
TRINITY_DN429266_c1_g1	0.00	0.00	0.00	0.00	31.17	0.00	0.00	0.00	3.60	0.00
TRINITY_DN429267_c0_g1	0.00	0.00	0.00	0.00	0.00	0.00	0.00	0.00	0.00	0.00
TRINITY_DN429270_c0_g1	0.00	0.00	0.00	0.00	0.00	0.00	0.00	0.00	0.00	0.00
TRINITY_DN429271_c0_g1	0.00	0.00	0.00	0.00	0.00	0.00	0.00	0.00	0.00	0.00
TRINITY_DN429273_c1_g1	0.00	0.00	1.86	1.14	1.42	1.85	0.86	0.87	4.51	0.00
TRINITY_DN429273_c2_g1	0.00	0.00	35.52	0.00	0.00	0.00	0.00	0.00	0.00	0.00
TRINITY_DN429276_c10_g1	0.00	0.00	0.00	0.00	0.00	0.00	0.00	0.00	11.51	0.00
TRINITY_DN429276_c11_g1	0.00	0.00	0.00	0.00	0.00	0.00	0.00	0.00	0.00	0.00
TRINITY_DN429276_c4_g1	0.00	0.00	0.00	0.00	24.32	0.00	4.38	0.00	9.09	0.00
TRINITY_DN429276_c5_g1	0.00	0.00	0.00	0.00	16.62	0.00	0.00	0.00	0.00	0.00
TRINITY_DN429276_c6_g1	0.00	0.00	20.71	0.00	0.00	0.00	0.00	0.00	0.00	0.00
TRINITY_DN429276_c9_g1	0.00	0.00	0.00	0.00	0.00	0.00	0.00	0.00	0.00	0.00
TRINITY_DN429279_c0_g1	4.25	21.67	0.00	0.00	8.83	0.00	0.00	0.00	4.76	0.00
TRINITY_DN42927_c0_g1	0.00	0.00	0.00	0.00	0.00	0.00	0.00	0.00	0.00	0.00
TRINITY_DN42927_c0_g2	0.00	5.32	0.00	0.00	19.46	0.00	0.00	0.00	0.00	0.00
TRINITY_DN429280_c0_g1	0.00	0.00	13.84	0.00	27.80	0.00	0.00	0.00	8.66	0.00
TRINITY_DN429281_c0_g1	0.00	0.00	0.00	0.00	13.62	0.00	0.00	0.00	25.25	0.00
TRINITY_DN429281_c1_g1	0.00	0.00	0.00	0.00	0.00	0.00	0.00	0.00	0.00	0.00
TRINITY_DN429285_c0_g1	0.00	19.43	11.72	0.00	0.00	0.00	0.00	0.00	0.00	0.00
TRINITY_DN429285_c1_g1	0.00	0.00	0.00	0.00	13.40	0.00	0.00	11.82	12.44	0.00
TRINITY_DN429287_c0_g1	0.00	20.93	128.93	31.56	44.63	25.68	22.83	35.04	89.24	6.91
TRINITY_DN429287_c0_g2	0.00	0.00	0.00	0.00	0.00	0.00	0.00	0.00	18.81	0.00
TRINITY_DN429288_c0_g1	0.00	0.00	0.00	3.60	17.94	0.00	0.00	0.00	16.77	0.00
TRINITY_DN429289_c0_g1	0.00	0.00	0.00	0.00	0.00	0.00	0.00	17.79	0.00	0.00
TRINITY_DN429289_c0_g2	0.00	3.71	0.00	0.00	0.00	0.00	0.00	0.00	4.23	0.00
TRINITY_DN42928_c0_g1	0.00	2.50	2.98	5.35	2.90	16.51	2.76	0.00	17.08	0.00
TRINITY_DN42928_c0_g2	0.00	0.00	0.00	0.00	0.00	0.00	0.00	0.00	0.00	0.00
TRINITY_DN429290_c0_g1	0.00	0.00	0.00	4.13	0.00	1.12	0.00	0.00	4.34	1.03
TRINITY_DN429293_c1_g1	0.00	0.00	26.39	0.00	26.60	0.00	0.00	0.00	24.77	0.00
TRINITY_DN429294_c0_g1	0.00	3.70	14.08	26.60	18.42	0.00	0.00	21.84	32.48	2.84
TRINITY_DN429294_c2_g1	0.00	0.00	0.00	0.00	0.00	0.00	0.00	0.00	0.00	0.00
TRINITY_DN429295_c0_g1	0.00	16.99	0.00	0.00	0.00	0.00	0.00	0.00	0.00	0.00
TRINITY_DN429295_c0_g2	0.00	0.00	0.00	0.00	0.00	0.00	0.00	0.00	0.00	0.00
TRINITY_DN429295_c1_g1	0.00	0.00	0.00	0.00	0.00	0.00	0.00	0.00	0.00	0.00
TRINITY_DN429295_c4_g1	0.00	0.00	0.00	0.00	0.00	0.00	0.00	0.00	0.00	0.00
TRINITY_DN429297_c1_g1	0.00	0.00	0.00	0.00	0.00	0.00	0.00	0.00	0.00	0.00
TRINITY_DN429299_c0_g1	0.00	0.00	0.00	0.00	0.00	0.00	0.00	0.00	0.00	0.00
TRINITY_DN42929_c0_g1	1.77	5.16	8.29	3.80	40.12	0.00	2.84	1.90	7.95	3.76
TRINITY_DN42929_c0_g2	0.00	0.00	0.00	0.00	0.00	6.36	0.00	0.00	0.00	0.00
TRINITY_DN42929_c1_g1	0.00	2.91	12.01	3.47	2.95	0.06	5.66	1.39	0.00	5.11
TRINITY_DN4292_c0_g1	0.00	59.42	109.86	93.87	73.44	41.05	24.49	23.24	123.94	0.00
TRINITY_DN4292_c0_g2	0.00	0.00	0.00	0.00	0.00	0.00	0.00	0.00	9.25	0.00
TRINITY_DN4292_c5_g1	0.00	0.00	0.00	0.00	0.00	0.00	0.00	0.00	0.00	0.00
TRINITY_DN429303_c0_g1	0.00	0.00	0.00	7.97	0.00	0.00	11.83	0.00	0.00	0.00
TRINITY_DN429304_c0_g1	0.00	0.00	0.00	0.00	0.00	0.00	0.00	0.00	0.00	0.00
TRINITY_DN429304_c1_g1	0.00	0.00	0.00	0.00	0.00	0.00	5.22	5.12	0.00	0.00
TRINITY_DN429305_c0_g1	0.00	0.00	0.00	7.38	18.53	0.00	0.00	0.00	0.00	0.00
TRINITY_DN429308_c0_g1	0.00	0.00	0.00	0.00	2.59	0.00	0.00	0.00	0.00	0.00
TRINITY_DN429310_c0_g1	0.00	0.00	0.00	6.22	0.00	0.00	0.00	0.00	9.83	0.00
TRINITY_DN429311_c1_g2	0.00	0.00	7.79	0.00	3.93	7.83	3.53	0.00	0.00	0.00
TRINITY_DN429312_c0_g1	0.00	0.00	0.00	5.12	0.00	0.00	0.00	0.00	0.00	0.00
TRINITY_DN429313_c1_g1	0.00	0.00	0.00	0.00	0.00	0.00	0.00	0.00	0.00	0.00
TRINITY_DN429314_c0_g1	0.00	9.69	16.95	0.00	0.00	0.00	1.78	5.36	0.00	3.54
TRINITY_DN429315_c0_g1	0.00	0.00	0.00	0.00	0.00	0.00	0.00	12.09	0.00	0.00
TRINITY_DN429317_c0_g1	0.00	0.00	0.00	6.60	3.64	0.00	0.00	0.00	3.41	0.00
TRINITY_DN429317_c1_g1	0.00	0.00	0.00	0.00	0.00	0.00	0.00	0.00	0.00	0.00
TRINITY_DN429318_c0_g1	0.00	0.00	0.00	0.00	0.00	0.00	0.00	0.00	0.00	0.00
TRINITY_DN429319_c0_g1	0.00	0.00	0.00	0.00	0.00	0.00	0.00	0.00	0.00	0.00
TRINITY_DN429319_c0_g2	11.30	0.00	0.00	0.00	20.24	19.43	6.03	0.00	0.00	0.00
TRINITY_DN42931_c0_g1	0.00	12.63	16.79	18.42	53.76	13.08	1.55	9.64	37.24	4.74
TRINITY_DN42931_c0_g2	3.71	15.63	38.98	14.38	91.35	11.02	14.72	24.95	102.82	0.51
TRINITY_DN429321_c0_g2	0.00	0.00	0.00	3.86	0.00	0.00	0.00	0.00	0.00	0.00
TRINITY_DN429321_c1_g1	0.00	0.00	0.00	0.00	0.00	0.00	0.00	0.00	0.00	0.00
TRINITY_DN429321_c2_g1	0.00	0.00	0.00	0.00	0.00	0.00	0.00	0.00	0.00	0.00
TRINITY_DN429321_c3_g1	0.00	0.00	13.96	0.00	14.30	0.00	0.00	0.00	0.00	0.00
TRINITY_DN429321_c5_g1	0.00	0.00	0.00	10.29	40.19	0.00	0.00	0.00	13.21	0.00
TRINITY_DN429321_c7_g1	0.00	0.00	0.00	11.66	0.00	0.00	0.00	0.00	18.51	0.00
TRINITY_DN429321_c9_g1	0.00	0.00	0.00	0.00	0.00	0.00	0.00	0.00	12.92	0.00
TRINITY_DN429323_c0_g1	0.00	0.00	0.00	0.00	31.75	0.00	13.83	0.00	0.00	0.00
TRINITY_DN429323_c0_g2	0.00	0.00	2.14	0.00	10.92	0.00	0.00	0.00	2.06	0.00
TRINITY_DN429323_c2_g1	0.00	0.00	0.00	0.00	0.00	0.00	0.00	0.00	28.02	0.00
TRINITY_DN429323_c6_g1	0.00	0.00	0.00	0.00	0.00	0.00	0.00	0.00	11.75	0.00
TRINITY_DN429324_c3_g1	0.00	0.00	0.00	0.00	0.00	0.00	0.00	0.00	18.70	0.00
TRINITY_DN429324_c4_g1	0.00	0.00	0.00	0.00	39.16	0.00	0.00	0.00	0.00	0.00
TRINITY_DN429324_c6_g1	0.00	0.00	0.00	0.00	0.00	0.00	0.00	0.00	0.00	0.00
TRINITY_DN429325_c0_g1	0.00	0.00	0.00	1.85	0.00	6.09	0.00	2.73	5.76	0.00
TRINITY_DN429326_c0_g1	0.00	0.00	0.00	5.13	8.52	8.52	3.83	3.76	7.96	0.00
TRINITY_DN429327_c0_g1	0.00	0.00	0.00	0.00	0.00	0.00	0.00	0.00	0.00	0.00
TRINITY_DN429328_c0_g1	0.00	0.00	0.00	0.00	0.00	0.00	0.00	0.00	0.00	0.00
TRINITY_DN429329_c1_g1	0.00	0.00	12.07	0.00	0.00	0.00	0.00	0.00	0.00	0.00
TRINITY_DN42932_c0_g2	0.00	0.00	0.00	0.00	0.00	0.00	0.00	0.00	0.00	0.00
TRINITY_DN42932_c0_g3	0.00	0.00	0.00	31.32	0.00	0.00	0.00	6.88	80.06	3.46
TRINITY_DN42932_c0_g5	0.00	0.00	18.43	0.00	18.66	0.00	0.00	0.00	0.00	0.00
TRINITY_DN42932_c1_g1	0.00	0.00	0.00	0.00	0.00	23.88	0.00	0.00	11.51	0.00
TRINITY_DN42932_c3_g1	0.00	0.00	0.00	0.00	0.00	0.00	0.00	0.00	0.00	0.00
TRINITY_DN429330_c0_g1	0.00	0.00	0.00	0.00	0.00	9.54	0.00	0.00	0.00	0.00
TRINITY_DN429331_c0_g1	0.00	0.00	0.00	0.00	0.00	0.00	0.00	0.00	0.00	0.00
TRINITY_DN429332_c0_g1	0.00	0.00	21.11	0.00	4.25	0.00	0.00	0.00	3.97	0.00
TRINITY_DN429334_c0_g1	0.00	0.00	0.00	0.00	0.00	0.00	0.00	0.00	0.00	0.00
TRINITY_DN429334_c2_g1	0.00	0.00	0.00	0.00	0.00	0.00	0.00	0.00	0.00	0.00
TRINITY_DN429334_c3_g1	0.00	0.00	0.00	6.62	0.00	0.00	0.00	0.00	0.00	0.00
TRINITY_DN429334_c5_g1	0.00	0.00	0.00	0.00	0.00	0.00	5.08	0.00	15.84	5.02
TRINITY_DN429335_c0_g1	0.00	3.80	0.00	2.79	5.92	0.00	0.00	4.08	12.99	0.00
TRINITY_DN429336_c0_g1	0.00	0.00	22.14	19.87	22.50	0.00	0.00	0.00	0.00	0.00
TRINITY_DN429337_c0_g1	0.00	0.00	0.00	0.00	2.94	0.00	0.00	0.00	0.00	0.00
TRINITY_DN429338_c0_g1	0.00	0.00	0.00	0.00	0.00	0.00	0.00	0.00	0.00	0.00
TRINITY_DN429339_c0_g1	0.00	0.00	0.00	7.33	0.00	0.00	0.00	0.00	0.00	0.00
TRINITY_DN429339_c0_g2	0.00	0.00	0.00	0.00	0.00	0.00	0.00	0.00	8.73	0.00
TRINITY_DN429339_c0_g3	0.00	0.00	0.00	11.92	19.82	0.00	5.90	0.00	0.00	0.00
TRINITY_DN429339_c2_g1	0.00	0.00	0.00	0.00	0.00	0.00	6.42	0.00	0.00	0.00
TRINITY_DN42933_c0_g1	0.00	0.00	4.62	16.69	2.41	2.42	4.66	4.51	38.41	0.00
TRINITY_DN42933_c0_g2	0.00	0.00	3.61	2.20	3.64	0.00	0.00	0.00	13.66	0.00
TRINITY_DN42933_c0_g3	0.00	13.55	32.19	0.00	46.07	0.00	3.82	7.21	15.41	0.00
TRINITY_DN429340_c0_g1	0.00	0.00	0.00	0.00	3.96	0.00	0.00	0.00	11.11	0.00
TRINITY_DN429340_c1_g1	0.00	11.95	14.28	0.00	0.00	0.00	0.00	0.00	0.00	0.00
TRINITY_DN429340_c4_g1	0.00	3.73	0.00	5.48	0.00	0.00	0.00	0.00	8.49	0.00
TRINITY_DN429341_c0_g1	0.00	0.00	0.00	0.00	0.00	0.00	0.00	0.00	17.16	0.00
TRINITY_DN429342_c0_g1	10.36	0.00	23.93	8.07	13.72	0.00	0.00	0.00	0.00	0.00
TRINITY_DN429342_c2_g1	0.00	0.00	17.44	0.00	0.00	0.00	31.10	0.00	0.00	0.00
TRINITY_DN429344_c0_g1	0.00	0.00	0.00	0.00	4.98	0.00	0.00	0.00	13.97	0.00
TRINITY_DN429344_c1_g1	0.00	0.00	0.00	0.00	0.00	0.00	0.00	0.00	0.00	0.00
TRINITY_DN429344_c2_g1	0.00	0.00	0.00	0.00	0.00	0.00	0.00	4.43	0.00	0.00
TRINITY_DN429344_c3_g1	0.00	0.00	0.00	0.00	0.00	0.00	0.00	0.00	0.00	0.00
TRINITY_DN429344_c4_g1	0.00	0.00	0.00	11.66	0.00	0.00	0.00	0.00	0.00	0.00
TRINITY_DN429345_c0_g1	0.00	0.00	0.00	17.78	0.00	0.00	0.00	0.00	0.00	0.00
TRINITY_DN429346_c0_g1	0.00	0.00	0.00	9.04	0.00	0.00	0.00	0.00	14.26	0.00
TRINITY_DN429347_c0_g1	0.00	0.00	0.00	0.00	0.00	0.00	0.00	0.00	0.00	0.00
TRINITY_DN429347_c1_g1	0.00	0.00	0.00	0.00	0.00	0.00	0.00	0.00	0.00	0.00
TRINITY_DN429348_c1_g1	0.00	0.00	0.00	0.00	0.00	0.00	0.00	0.00	0.00	0.00
TRINITY_DN429349_c0_g1	0.00	0.00	0.00	0.00	6.15	0.00	0.00	0.00	5.75	0.00
TRINITY_DN42934_c0_g2	0.00	0.00	0.00	0.00	0.00	0.00	0.00	0.00	0.00	0.00
TRINITY_DN429350_c0_g1	0.00	0.00	0.00	0.00	14.30	12.45	0.00	0.00	16.56	0.00
TRINITY_DN429350_c0_g2	0.00	0.00	0.00	0.00	0.00	0.00	0.00	0.00	0.00	0.00
TRINITY_DN429350_c0_g3	0.00	0.00	0.00	0.00	0.00	0.00	0.00	0.00	0.00	0.00
TRINITY_DN429350_c2_g1	0.00	0.00	0.00	0.00	0.00	0.00	0.00	0.00	0.00	0.00
TRINITY_DN429352_c0_g1	0.00	0.00	0.00	0.00	0.00	0.00	0.00	0.00	0.00	0.00
TRINITY_DN429353_c0_g1	0.00	0.00	0.00	0.00	0.00	0.00	0.00	0.00	0.00	0.00
TRINITY_DN429353_c1_g1	0.00	0.00	9.93	0.00	0.00	0.00	0.00	0.00	0.00	0.00
TRINITY_DN429355_c0_g1	0.00	0.00	0.00	3.47	9.63	1.89	0.00	5.20	8.67	0.00
TRINITY_DN429356_c0_g1	0.00	0.00	20.03	0.00	0.00	0.00	0.00	0.00	0.00	0.00
TRINITY_DN429356_c1_g1	0.00	0.00	0.00	0.00	19.19	9.60	0.00	0.00	0.00	8.42
TRINITY_DN429357_c0_g1	0.00	0.00	0.00	0.00	0.00	0.00	0.00	0.00	0.00	0.00
TRINITY_DN429357_c1_g1	0.00	0.00	0.00	0.00	7.83	0.00	0.00	0.00	0.00	0.00
TRINITY_DN429358_c0_g1	0.00	0.00	0.00	0.00	0.00	0.00	0.00	0.00	0.00	0.00
TRINITY_DN429359_c0_g1	0.00	0.00	0.00	0.00	39.95	0.00	0.00	0.00	0.00	0.00
TRINITY_DN429360_c0_g1	0.00	0.00	0.00	0.00	0.00	0.00	0.00	0.00	12.37	0.00
TRINITY_DN429363_c0_g1	0.00	0.00	0.00	0.00	39.73	0.00	0.00	0.00	0.00	0.00
TRINITY_DN429364_c1_g1	0.00	18.44	0.00	32.01	78.47	14.82	0.00	14.96	21.92	0.00
TRINITY_DN429365_c0_g1	0.00	0.00	0.00	6.79	11.53	0.00	0.00	0.00	0.00	0.00
TRINITY_DN429366_c0_g1	0.00	0.00	6.36	0.00	0.00	0.00	0.00	0.00	29.56	0.00
TRINITY_DN429366_c1_g1	0.00	0.00	0.00	0.00	0.00	0.00	12.33	0.00	0.00	0.00
TRINITY_DN429366_c4_g1	0.00	0.00	0.00	0.00	0.00	0.00	0.00	0.00	0.00	0.00
TRINITY_DN429367_c0_g1	0.00	0.00	0.00	0.00	3.87	0.00	0.00	0.00	3.62	0.00
TRINITY_DN429369_c0_g1	0.00	0.00	0.00	0.00	0.00	0.00	0.00	0.00	0.00	0.00
TRINITY_DN42936_c0_g1	0.00	0.00	0.00	6.15	10.43	0.00	0.00	9.17	19.40	0.00
TRINITY_DN429373_c0_g1	0.00	0.00	10.39	0.00	0.00	0.00	0.00	5.97	6.35	0.00
TRINITY_DN429374_c0_g1	0.00	13.90	0.00	0.00	0.00	0.00	0.00	0.00	7.91	0.00
TRINITY_DN429374_c1_g1	0.00	0.00	0.00	0.00	0.00	0.00	17.61	0.00	0.00	17.59
TRINITY_DN429375_c0_g1	0.00	0.00	0.00	0.00	0.00	0.00	0.00	0.00	0.00	0.00
TRINITY_DN429377_c0_g1	0.00	2.29	0.00	0.00	0.00	0.00	0.00	0.00	0.00	0.00
TRINITY_DN429377_c1_g1	0.00	0.00	0.00	0.00	0.00	3.12	0.00	0.00	0.00	0.00
TRINITY_DN429378_c0_g1	0.00	0.00	0.00	0.00	0.00	0.00	0.00	0.00	0.00	0.00
TRINITY_DN429379_c0_g1	0.00	0.00	0.00	0.00	0.00	0.00	0.00	0.00	25.57	0.00
TRINITY_DN42937_c0_g1	0.00	0.00	9.62	0.00	0.00	0.00	0.00	0.00	11.49	0.00
TRINITY_DN42937_c1_g1	0.00	23.41	11.39	3.43	45.60	5.73	0.00	5.01	15.97	5.07
TRINITY_DN42937_c2_g1	0.00	0.00	0.00	3.99	19.81	0.00	0.00	0.00	0.00	0.00
TRINITY_DN429382_c0_g1	0.00	0.00	50.51	0.00	0.00	0.00	0.00	0.00	0.00	0.00
TRINITY_DN429384_c0_g1	0.00	0.00	0.00	0.00	0.00	0.00	0.00	0.00	0.00	0.00
TRINITY_DN429385_c0_g1	0.00	0.00	0.00	0.00	0.00	0.00	0.00	0.00	0.00	0.00
TRINITY_DN429386_c0_g1	0.00	0.00	0.00	0.00	0.00	0.00	0.00	0.00	0.00	0.00
TRINITY_DN429389_c0_g1	0.00	0.00	0.00	0.00	0.00	0.00	0.00	0.00	0.00	0.00
TRINITY_DN42938_c0_g1	0.00	0.00	13.88	0.00	0.00	0.00	0.00	0.00	0.00	0.00
TRINITY_DN42938_c2_g1	0.00	0.00	0.00	8.70	28.50	5.73	0.00	0.00	15.97	0.00
TRINITY_DN429390_c0_g1	0.00	0.00	0.00	0.00	0.00	0.00	0.00	0.00	0.00	0.00
TRINITY_DN429391_c0_g1	0.00	0.00	2.71	0.00	2.60	2.71	0.00	0.00	1.31	0.00
TRINITY_DN429392_c0_g1	0.00	2.07	0.00	1.52	0.00	0.00	0.00	0.00	0.00	0.00
TRINITY_DN429392_c0_g2	0.00	0.00	0.00	0.00	0.00	0.00	0.00	0.00	0.00	0.00
TRINITY_DN429393_c0_g1	0.00	0.00	0.00	0.00	0.00	0.00	1.77	0.00	0.00	1.76
TRINITY_DN429394_c0_g1	0.00	4.92	1.18	1.46	2.43	3.55	1.09	2.21	11.47	0.00
TRINITY_DN429394_c1_g1	0.00	0.00	0.00	0.00	5.59	0.00	0.00	4.92	20.88	0.00
TRINITY_DN429396_c0_g2	0.00	0.00	0.00	19.62	12.70	0.00	0.00	0.00	33.59	0.00
TRINITY_DN429396_c1_g1	10.67	0.00	12.23	0.00	0.00	0.00	0.00	0.00	0.00	0.00
TRINITY_DN429396_c1_g2	0.00	0.00	0.00	0.00	0.00	0.00	0.00	0.00	0.00	0.00
TRINITY_DN429396_c6_g1	0.00	0.00	0.00	0.00	0.00	0.00	0.00	0.00	0.00	0.00
TRINITY_DN429396_c8_g1	0.00	0.00	0.00	0.00	0.00	0.00	0.00	0.00	0.00	0.00
TRINITY_DN429399_c0_g1	0.00	0.00	0.00	0.00	0.00	0.00	0.00	0.00	0.00	0.00
TRINITY_DN42939_c0_g1	0.00	0.00	0.00	0.00	44.78	0.00	0.00	0.00	5.98	0.00
TRINITY_DN42939_c0_g2	0.00	0.00	27.06	16.25	0.00	6.84	6.06	0.00	12.64	6.01
TRINITY_DN42939_c0_g3	0.00	4.44	12.79	9.19	21.92	6.39	3.92	2.99	30.00	0.98
TRINITY_DN42939_c2_g1	0.00	0.00	0.00	0.00	0.00	0.00	0.00	0.00	12.78	0.00
TRINITY_DN4293_c0_g1	1.17	26.48	65.28	38.40	83.31	30.88	11.88	15.00	66.70	0.82
TRINITY_DN4293_c0_g2	6.49	50.91	99.15	91.26	158.18	62.38	25.01	38.33	199.82	9.19
TRINITY_DN4293_c2_g1	0.00	15.78	52.19	82.18	207.75	40.37	37.62	50.00	341.43	14.31
TRINITY_DN4293_c2_g2	10.97	128.65	152.31	216.62	405.95	110.47	58.92	88.21	693.22	24.77
TRINITY_DN4293_c2_g3	0.00	0.00	0.00	0.00	0.00	0.00	0.00	11.15	23.50	0.00
TRINITY_DN4293_c2_g4	0.00	0.00	0.00	0.00	0.00	0.00	0.00	0.00	0.00	0.00
TRINITY_DN4293_c4_g1	2.17	56.58	75.12	73.99	186.82	71.33	32.23	30.87	279.78	5.54
TRINITY_DN4293_c5_g1	0.00	0.00	0.00	0.00	0.00	0.00	0.00	0.00	0.00	0.00
TRINITY_DN4293_c5_g2	0.00	0.00	0.89	0.00	1.84	0.00	1.64	0.00	0.00	0.82
TRINITY_DN4293_c6_g1	0.00	22.67	0.00	0.00	11.38	0.00	0.00	0.00	83.73	0.00
TRINITY_DN4293_c7_g1	0.00	0.87	1.56	0.32	4.80	1.56	0.48	0.00	3.16	2.86
TRINITY_DN4293_c7_g2	0.00	0.00	0.00	0.00	0.00	0.00	0.00	0.00	0.00	0.00
TRINITY_DN429400_c1_g1	0.00	0.00	13.10	0.00	0.00	0.00	0.00	0.00	0.00	0.00
TRINITY_DN429401_c0_g1	0.00	4.10	0.00	1.32	0.99	0.00	0.22	0.00	2.03	0.00
TRINITY_DN429401_c1_g1	0.00	0.00	0.00	0.00	0.00	0.00	0.00	0.00	0.00	0.00
TRINITY_DN429402_c0_g1	0.00	0.00	0.00	0.00	0.00	0.00	0.00	0.00	0.00	0.00
TRINITY_DN429402_c1_g1	0.00	0.00	0.00	0.00	0.00	0.00	0.00	0.00	0.00	0.00
TRINITY_DN429403_c0_g1	0.00	0.00	0.00	0.00	0.00	0.00	0.00	0.00	0.00	0.00
TRINITY_DN429404_c0_g1	0.00	0.00	0.00	0.00	0.00	0.00	0.00	0.00	5.26	0.00
TRINITY_DN429404_c1_g1	0.00	0.00	0.00	0.00	11.10	0.00	0.00	0.00	0.00	0.00
TRINITY_DN429406_c0_g1	0.00	0.00	0.00	0.00	0.00	0.00	0.00	2.50	0.00	0.00
TRINITY_DN429407_c0_g1	0.00	0.00	0.00	9.98	0.00	0.00	0.00	0.00	0.00	0.00
TRINITY_DN429407_c1_g1	0.00	0.00	0.00	6.14	6.78	0.00	0.00	0.00	3.18	0.00
TRINITY_DN429408_c0_g1	0.00	0.00	0.00	0.00	0.00	0.00	0.00	0.00	0.00	0.00
TRINITY_DN429408_c1_g1	0.00	0.00	0.00	0.00	0.00	0.00	0.00	0.00	0.00	0.00
TRINITY_DN42940_c0_g1	0.00	0.00	0.00	0.00	22.54	9.00	0.00	0.00	16.68	0.00
TRINITY_DN42940_c3_g1	0.00	0.00	0.00	0.00	0.00	0.00	0.00	0.00	0.00	0.00
TRINITY_DN429410_c1_g2	0.00	0.00	0.00	0.00	0.47	0.00	0.00	0.00	0.00	0.00
TRINITY_DN429410_c1_g3	0.00	0.00	0.00	17.68	0.00	0.00	0.00	0.00	0.00	0.00
TRINITY_DN429410_c2_g1	0.00	0.00	0.00	0.00	0.00	0.00	0.00	0.00	0.00	0.00
TRINITY_DN429410_c3_g1	0.00	0.00	0.00	0.00	0.00	0.00	0.00	0.00	0.00	0.00
TRINITY_DN429413_c0_g1	0.00	0.00	0.00	0.00	0.00	0.00	0.00	0.00	3.65	0.00
TRINITY_DN429415_c0_g1	0.00	0.00	4.12	6.21	11.96	10.38	0.00	0.00	7.50	3.99
TRINITY_DN429415_c0_g2	0.00	0.00	0.00	0.00	0.00	0.00	0.00	0.00	0.00	0.00
TRINITY_DN429417_c0_g1	0.00	0.00	0.00	4.57	40.66	0.00	0.00	0.00	0.00	0.00
TRINITY_DN429418_c0_g1	0.00	0.00	0.00	8.11	0.00	0.00	0.00	0.00	0.00	0.00
TRINITY_DN429419_c0_g1	0.00	0.00	0.00	0.00	0.00	2.98	0.00	0.00	0.00	0.00
TRINITY_DN429419_c0_g2	0.00	0.00	0.00	6.92	0.00	0.00	0.00	0.00	0.00	0.00
TRINITY_DN42941_c0_g1	0.00	1.31	13.37	1.70	9.01	0.00	2.63	0.00	20.82	2.59
TRINITY_DN42941_c1_g1	0.00	2.17	4.53	0.81	4.36	0.00	2.26	0.00	3.68	0.00
TRINITY_DN42941_c2_g1	0.00	0.00	0.00	0.00	0.00	0.00	0.00	0.00	8.50	0.00
TRINITY_DN429420_c0_g1	0.00	0.00	0.00	0.00	7.17	7.24	0.00	0.00	6.68	0.00
TRINITY_DN429420_c2_g1	0.00	0.00	0.00	0.00	0.00	0.00	0.00	0.00	0.00	0.00
TRINITY_DN429420_c3_g1	0.00	0.00	0.00	0.00	0.00	23.04	0.00	0.00	7.71	0.00
TRINITY_DN429422_c0_g1	0.00	0.00	0.00	0.00	0.00	0.00	0.00	0.00	13.50	0.00
TRINITY_DN429424_c0_g1	0.00	0.00	5.74	3.46	0.00	0.00	0.00	0.00	10.73	0.00
TRINITY_DN429425_c0_g1	0.00	0.00	0.00	0.00	0.00	0.00	0.00	0.00	0.00	0.00
TRINITY_DN429426_c0_g1	0.00	0.00	0.00	0.00	0.00	5.98	0.00	0.00	0.00	0.00
TRINITY_DN42942_c0_g1	0.00	0.00	0.00	0.00	0.00	0.00	0.00	0.00	16.41	0.00
TRINITY_DN429430_c0_g1	0.00	0.00	0.00	0.00	0.00	0.00	0.00	0.00	0.00	0.00
TRINITY_DN429432_c1_g1	0.00	0.00	0.00	6.60	0.00	0.00	0.00	2.44	12.76	0.00
TRINITY_DN429433_c0_g1	0.00	0.00	0.00	0.00	60.98	0.00	0.00	0.00	0.00	0.00
TRINITY_DN429434_c0_g1	0.00	0.00	0.00	1672.40	0.00	13.74	0.00	0.00	8.48	0.00
TRINITY_DN429436_c0_g2	0.00	0.00	0.00	0.00	0.00	0.00	0.00	0.00	0.00	0.00
TRINITY_DN429436_c1_g1	0.00	0.00	0.00	0.00	0.00	0.00	13.26	0.00	0.00	0.00
TRINITY_DN429436_c2_g1	0.00	0.00	0.00	0.00	0.00	0.00	22.72	0.00	7.95	0.00
TRINITY_DN429436_c6_g1	0.00	0.00	0.00	0.00	59.99	0.00	0.00	0.00	0.00	0.00
TRINITY_DN429437_c0_g1	0.00	0.00	0.00	0.00	0.00	0.00	0.00	0.00	0.00	0.00
TRINITY_DN429438_c0_g1	0.00	0.00	21.06	0.00	0.00	0.00	0.00	0.00	0.00	0.00
TRINITY_DN429439_c0_g1	0.00	0.00	0.00	0.00	0.00	0.00	0.00	0.00	0.00	0.00
TRINITY_DN429439_c0_g2	0.00	0.00	0.00	0.00	0.00	18.54	0.00	0.00	0.00	0.00
TRINITY_DN42943_c0_g1	0.00	0.00	6.27	14.00	18.73	0.00	0.00	16.61	18.82	13.45
TRINITY_DN42943_c0_g2	0.00	0.00	0.00	0.00	0.00	0.00	0.00	0.00	41.74	0.00
TRINITY_DN429440_c0_g1	0.00	0.00	0.00	0.00	0.00	0.00	0.00	0.00	0.00	0.00
TRINITY_DN429440_c2_g1	0.00	0.00	0.00	0.00	0.00	0.00	0.00	0.00	1.87	0.00
TRINITY_DN429441_c0_g1	0.00	0.00	4.42	0.00	12.70	0.00	0.00	0.00	2.84	0.00
TRINITY_DN429442_c0_g2	0.00	18.49	0.00	6.67	0.00	0.00	0.00	0.00	0.00	0.00
TRINITY_DN429443_c0_g1	0.00	0.00	0.00	0.00	0.00	0.00	0.00	0.00	0.00	0.00
TRINITY_DN429445_c0_g1	0.00	0.00	0.00	0.00	0.00	0.00	0.00	10.78	0.00	0.00
TRINITY_DN429445_c0_g2	0.00	0.00	0.00	0.00	0.00	0.00	0.00	0.00	0.00	0.00
TRINITY_DN429445_c1_g1	0.00	0.00	0.00	0.00	0.00	0.00	0.00	0.00	0.00	0.00
TRINITY_DN429446_c0_g2	0.00	0.00	0.00	0.00	0.00	0.00	0.00	0.00	35.99	0.00
TRINITY_DN429447_c0_g1	0.00	0.00	0.00	0.00	0.00	0.00	0.00	0.00	2.63	0.00
TRINITY_DN429447_c1_g1	0.00	0.00	0.00	4.68	0.00	0.00	0.00	0.00	7.31	0.00
TRINITY_DN429448_c0_g1	0.00	0.00	31.14	18.75	0.00	0.00	0.00	0.00	5.83	0.00
TRINITY_DN429448_c1_g1	0.00	0.00	0.00	0.00	10.18	0.00	0.00	0.00	47.28	0.00
TRINITY_DN42944_c0_g1	0.00	0.00	0.00	0.00	0.00	0.00	0.00	0.00	0.00	0.00
TRINITY_DN429452_c1_g1	0.00	0.00	0.00	0.00	0.00	0.00	0.00	0.00	0.00	0.00
TRINITY_DN429455_c0_g1	0.00	1.65	2.08	4.46	17.67	0.00	0.00	3.60	23.23	1.46
TRINITY_DN429455_c0_g2	0.00	18.82	25.07	27.77	68.18	22.90	12.87	20.81	98.50	1.17
TRINITY_DN429456_c1_g2	0.00	0.00	0.00	0.00	0.00	0.00	0.00	0.00	5.18	0.00
TRINITY_DN429457_c0_g3	0.00	0.00	0.00	0.00	0.00	0.00	5.83	0.00	0.00	0.00
TRINITY_DN429457_c0_g4	0.00	0.00	0.00	5.04	8.50	0.00	7.53	0.00	0.00	0.00
TRINITY_DN429457_c1_g1	0.00	0.00	0.00	0.00	0.00	0.00	0.00	0.00	0.00	0.00
TRINITY_DN429457_c2_g1	0.00	0.00	0.00	0.00	0.00	0.00	9.97	0.00	0.00	0.00
TRINITY_DN429457_c3_g1	0.00	0.00	0.00	5.34	0.00	0.00	0.00	0.00	0.00	0.00
TRINITY_DN429458_c0_g2	0.00	0.00	0.00	0.00	0.00	14.99	0.00	0.00	0.00	0.00
TRINITY_DN429458_c0_g3	0.00	0.00	0.00	0.00	0.00	0.00	0.00	0.00	0.00	0.00
TRINITY_DN429458_c0_g4	0.00	5.53	0.00	4.04	47.05	6.80	0.00	0.00	31.49	0.00
TRINITY_DN429458_c2_g1	0.00	0.00	0.00	0.00	0.00	0.00	0.00	0.00	0.00	0.00
TRINITY_DN429458_c3_g1	0.00	0.00	0.00	6.19	0.00	0.00	0.00	0.00	19.53	0.00
TRINITY_DN429458_c4_g1	0.00	0.00	0.00	0.00	0.00	0.00	0.00	0.00	0.00	0.00
TRINITY_DN429459_c0_g1	0.00	6.48	0.00	0.00	0.00	0.00	0.00	0.00	7.39	0.00
TRINITY_DN429460_c0_g1	0.00	3.01	0.00	0.00	0.00	14.64	0.00	0.00	4.24	0.00
TRINITY_DN429461_c0_g1	0.00	0.00	0.00	0.00	0.00	0.00	0.00	0.00	8.22	0.00
TRINITY_DN429462_c0_g1	0.00	0.00	0.00	0.00	0.00	0.00	0.00	0.00	0.00	0.00
TRINITY_DN429464_c0_g1	0.00	8.06	12.62	0.00	0.00	0.00	0.00	0.00	5.84	0.00
TRINITY_DN429465_c0_g1	17.62	302.16	381.62	449.54	977.54	372.79	299.21	211.26	1664.35	56.00
TRINITY_DN429465_c0_g3	0.00	0.00	7.90	0.76	0.00	0.00	0.00	0.00	0.00	0.00
TRINITY_DN429465_c1_g1	0.00	0.00	0.00	0.00	0.00	0.00	0.00	0.00	0.00	0.00
TRINITY_DN429465_c1_g2	0.00	0.00	0.00	0.00	4.16	0.00	0.00	0.00	0.00	0.00
TRINITY_DN429465_c2_g1	0.00	2.76	0.83	1.53	0.85	1.65	0.00	1.56	4.83	0.00
TRINITY_DN429465_c3_g1	0.00	0.00	0.00	0.00	0.00	0.00	0.00	0.00	13.91	0.00
TRINITY_DN429465_c4_g1	0.00	0.00	0.00	5.97	9.85	0.00	0.00	0.00	6.18	0.00
TRINITY_DN429465_c5_g1	0.00	0.00	0.00	0.00	0.00	0.00	0.00	0.00	17.16	0.00
TRINITY_DN429466_c0_g1	0.00	0.00	4.49	5.44	0.00	0.00	4.06	0.00	4.22	0.00
TRINITY_DN429467_c0_g1	0.00	0.00	2.37	1.45	7.23	7.13	2.17	2.16	4.54	0.00
TRINITY_DN429468_c0_g1	0.00	0.00	0.00	0.00	0.00	0.00	0.00	0.00	4.73	0.00
TRINITY_DN429469_c0_g1	5.05	0.00	0.00	0.00	0.00	0.00	0.00	0.00	0.00	0.00
TRINITY_DN42946_c0_g1	0.00	0.00	0.00	0.00	0.00	0.00	7.96	0.00	0.00	0.00
TRINITY_DN42946_c0_g2	0.00	0.00	0.00	0.00	0.00	0.00	0.00	0.00	18.51	0.00
TRINITY_DN42946_c0_g4	3.28	3.23	3.91	15.62	44.93	0.00	0.00	10.44	53.96	0.00
TRINITY_DN42946_c0_g5	0.00	0.00	0.00	0.00	0.00	0.00	18.40	0.00	0.00	0.00
TRINITY_DN429470_c0_g1	0.00	0.00	0.00	0.00	0.00	0.00	0.00	0.00	0.00	0.00
TRINITY_DN429470_c2_g1	0.00	0.00	15.55	6.80	0.00	2.23	0.00	0.00	12.77	0.00
TRINITY_DN429470_c3_g1	0.00	0.00	0.00	0.00	0.00	0.00	25.54	0.00	0.00	0.00
TRINITY_DN429470_c4_g1	0.00	0.00	0.00	0.00	0.00	0.00	0.00	0.00	0.00	0.00
TRINITY_DN429472_c0_g1	0.00	0.00	19.19	0.00	0.00	19.61	0.00	0.00	0.00	0.00
TRINITY_DN429473_c0_g1	0.00	6.48	0.00	2.38	0.00	0.00	0.00	0.00	3.69	0.00
TRINITY_DN429474_c0_g1	0.00	0.00	0.00	4.70	0.00	0.00	0.00	0.00	14.70	0.00
TRINITY_DN429474_c0_g2	0.00	0.00	0.00	0.00	0.00	9.83	0.00	0.00	0.00	0.00
TRINITY_DN429475_c0_g1	0.00	0.00	0.00	12.97	0.00	0.00	0.00	0.00	26.96	0.00
TRINITY_DN429476_c0_g1	0.00	0.00	0.00	4.79	0.00	0.00	0.00	0.00	22.49	0.00
TRINITY_DN429477_c0_g1	0.00	0.00	0.00	1.97	3.27	0.00	0.00	0.00	15.35	0.00
TRINITY_DN42947_c0_g1	0.00	0.00	0.00	0.00	0.00	0.00	0.00	0.00	9.25	0.00
TRINITY_DN42947_c0_g2	0.00	0.00	9.08	0.00	0.00	0.00	0.00	0.00	0.00	0.00
TRINITY_DN42947_c0_g3	0.00	0.00	13.87	0.00	0.00	0.00	0.00	0.00	0.00	0.00
TRINITY_DN42947_c0_g5	0.00	0.00	0.00	0.00	0.00	0.00	0.00	0.00	10.86	0.00
TRINITY_DN42947_c1_g1	0.00	5.05	8.12	9.96	10.35	8.13	3.72	0.00	5.85	0.00
TRINITY_DN42947_c2_g1	0.00	0.00	0.00	0.00	0.00	0.00	0.00	0.00	0.00	0.00
TRINITY_DN429480_c0_g1	0.00	0.00	0.00	0.00	0.00	0.00	0.00	0.00	4.73	0.00
TRINITY_DN429482_c0_g1	0.00	0.00	0.00	13.25	14.10	15.63	0.00	0.00	24.54	0.00
TRINITY_DN429482_c1_g1	0.00	0.00	26.20	0.00	13.40	13.34	11.74	0.00	45.41	0.00
TRINITY_DN429483_c0_g1	0.00	0.00	8.80	0.00	35.47	0.00	0.00	0.00	0.00	0.00
TRINITY_DN429484_c0_g1	0.00	0.00	0.00	0.00	0.00	0.00	0.00	0.00	0.00	0.00
TRINITY_DN429484_c1_g1	0.00	0.00	0.00	0.00	0.00	0.00	0.00	0.00	0.00	0.00
TRINITY_DN429485_c0_g1	0.00	0.00	0.00	0.00	0.00	0.00	0.00	0.00	0.00	0.00
TRINITY_DN429485_c1_g1	0.00	0.00	0.00	3.77	0.00	6.31	0.00	0.00	0.00	0.00
TRINITY_DN429488_c0_g2	0.00	0.00	4.39	0.00	0.00	0.00	0.00	0.00	4.12	0.00
TRINITY_DN429489_c2_g1	0.00	0.00	0.00	3.86	0.00	0.00	0.00	0.00	24.02	0.00
TRINITY_DN42948_c0_g1	0.00	49.03	59.33	71.24	64.73	20.13	35.22	36.34	45.30	0.00
TRINITY_DN42948_c1_g1	0.00	28.47	17.14	0.00	0.00	17.40	0.00	0.00	0.00	0.00
TRINITY_DN42948_c2_g1	0.00	0.00	0.00	0.00	0.00	18.36	0.00	16.45	21.53	0.00
TRINITY_DN42948_c9_g1	0.00	0.00	0.00	45.53	0.00	0.00	0.00	0.00	14.37	0.00
TRINITY_DN429490_c0_g1	0.00	0.00	0.00	0.60	12.07	0.98	0.90	0.00	11.58	1.81
TRINITY_DN429490_c1_g1	0.00	0.00	3.40	1.39	4.65	1.13	2.08	0.00	10.98	0.00
TRINITY_DN429491_c0_g1	0.00	0.00	2.25	0.00	0.00	0.00	0.00	0.00	2.15	0.00
TRINITY_DN429492_c0_g1	0.00	0.00	0.00	0.00	29.08	0.00	0.00	0.00	0.00	0.00
TRINITY_DN429492_c1_g1	0.00	0.00	0.00	0.00	0.00	0.00	0.00	4.11	0.00	0.00
TRINITY_DN429493_c0_g1	0.00	0.00	0.00	0.00	8.94	0.00	0.00	0.00	0.00	0.00
TRINITY_DN429494_c0_g3	0.00	0.00	0.00	0.00	0.00	0.00	0.00	10.26	10.84	0.00
TRINITY_DN429495_c1_g1	0.00	129.52	273.93	176.58	403.28	199.77	87.23	71.99	690.41	17.42
TRINITY_DN429496_c0_g1	0.00	0.00	0.00	11.53	0.00	0.00	0.00	0.00	11.95	0.00
TRINITY_DN429497_c0_g1	0.00	0.00	3.24	5.92	0.00	0.00	0.00	0.00	11.27	0.00
TRINITY_DN429498_c0_g1	0.00	0.00	0.00	0.00	0.00	0.00	0.00	0.00	0.00	0.00
TRINITY_DN429498_c0_g4	0.00	0.00	0.00	0.00	0.00	0.00	0.00	0.00	0.00	0.00
TRINITY_DN429498_c2_g1	0.00	0.00	0.00	0.00	0.00	0.00	0.00	0.00	0.00	0.00
TRINITY_DN429498_c4_g1	0.00	0.00	0.00	0.00	0.00	0.00	0.00	0.00	0.00	0.00
TRINITY_DN429498_c5_g1	0.00	0.00	0.00	0.00	0.00	0.00	0.00	0.00	0.00	0.00
TRINITY_DN429499_c0_g1	0.00	0.00	0.00	0.00	0.00	0.00	0.00	0.00	0.00	0.00
TRINITY_DN42949_c0_g1	0.00	0.00	2.84	5.21	2.88	0.00	0.00	0.00	0.00	0.00
TRINITY_DN4294_c0_g1	3.54	34.88	83.27	52.58	150.39	46.14	21.55	28.59	175.42	6.95
TRINITY_DN4294_c1_g1	0.00	0.00	15.28	7.46	21.64	9.20	0.00	2.75	20.31	0.00
TRINITY_DN4294_c1_g2	0.00	0.00	29.38	0.00	0.00	0.00	0.00	0.00	20.61	0.00
TRINITY_DN4294_c3_g1	0.00	0.00	0.00	0.00	28.19	0.00	0.00	0.00	0.00	0.00
TRINITY_DN4294_c6_g1	0.00	0.00	0.00	0.00	0.00	0.00	0.00	0.00	0.00	0.00
TRINITY_DN4294_c8_g1	0.00	0.00	0.00	0.00	23.86	0.00	0.00	0.00	7.38	0.00
TRINITY_DN429500_c0_g1	0.00	8.96	0.00	0.00	0.00	0.00	0.00	3.23	0.00	0.00
TRINITY_DN429502_c0_g1	0.00	2.03	2.43	8.27	5.66	2.43	1.12	1.72	5.94	0.57
TRINITY_DN429502_c1_g1	0.00	0.00	7.96	7.14	8.67	0.00	0.00	4.82	5.66	0.00
TRINITY_DN429503_c0_g1	0.00	0.00	0.00	0.00	12.36	0.00	0.00	0.00	0.00	0.00
TRINITY_DN429504_c0_g1	0.00	0.00	0.00	0.00	0.00	0.00	0.00	0.00	4.20	0.00
TRINITY_DN429504_c1_g1	0.00	0.00	0.00	0.00	7.90	0.00	0.00	0.00	0.00	0.00
TRINITY_DN429505_c0_g1	0.00	0.00	7.00	2.15	12.53	7.01	1.61	1.61	11.80	4.79
TRINITY_DN429506_c0_g1	0.00	0.00	0.00	0.00	0.00	0.00	0.00	0.00	0.00	0.00
TRINITY_DN429506_c1_g1	0.00	0.00	0.00	0.00	0.00	0.00	0.00	0.00	0.00	0.00
TRINITY_DN429506_c5_g1	0.00	0.00	0.00	0.00	0.00	0.00	0.00	0.00	0.00	0.00
TRINITY_DN429507_c0_g1	0.00	0.00	0.00	0.00	0.00	0.00	0.00	0.00	19.22	0.00
TRINITY_DN429507_c1_g2	0.00	0.00	0.00	0.00	0.00	0.00	0.00	0.00	0.00	0.00
TRINITY_DN429509_c0_g1	0.00	0.00	0.00	0.00	19.64	0.00	0.00	0.00	18.16	0.00
TRINITY_DN42950_c0_g1	11.61	93.86	28.85	2629.33	0.00	16.83	0.00	15.31	14.09	3.65
TRINITY_DN42950_c1_g1	0.00	0.00	0.00	0.00	0.00	0.00	13.17	0.00	0.00	0.00
TRINITY_DN42950_c1_g2	0.00	0.00	0.00	0.00	0.00	0.00	0.00	0.00	0.00	0.00
TRINITY_DN42950_c3_g1	0.00	3.71	0.00	0.00	0.00	0.00	0.00	0.00	0.00	0.00
TRINITY_DN42950_c3_g2	0.00	0.00	0.00	0.00	0.00	0.00	0.00	0.00	0.00	0.00
TRINITY_DN42950_c4_g1	0.00	0.00	0.00	14.63	70.54	0.00	0.00	0.00	11.51	0.00
TRINITY_DN42950_c7_g1	0.00	0.00	14.52	0.00	0.00	0.00	0.00	0.00	0.00	0.00
TRINITY_DN429511_c0_g1	0.00	0.00	0.00	7.49	2.49	0.00	2.24	4.45	0.00	0.00
TRINITY_DN429512_c0_g1	0.00	0.00	0.00	0.00	0.00	0.00	0.00	0.00	0.00	0.00
TRINITY_DN429513_c0_g1	0.00	0.00	0.00	0.00	3.95	0.00	0.00	0.00	0.00	0.00
TRINITY_DN429513_c1_g1	0.00	0.00	13.64	0.00	0.00	0.00	0.00	0.00	0.00	0.00
TRINITY_DN429517_c0_g1	0.00	0.00	0.00	19.80	0.00	0.00	0.00	0.00	0.00	0.00
TRINITY_DN429518_c3_g1	0.00	0.00	1.90	2.33	0.00	0.00	0.00	0.00	1.82	0.00
TRINITY_DN429519_c0_g1	11.01	31.35	17.00	26.33	29.66	0.00	0.00	11.31	35.74	0.00
TRINITY_DN429519_c0_g2	0.00	0.00	0.00	0.00	0.00	0.00	7.38	0.00	0.00	0.00
TRINITY_DN42951_c0_g1	0.00	8.64	0.00	22.17	10.53	10.57	0.00	0.00	9.84	4.67
TRINITY_DN429521_c0_g1	0.00	0.00	0.00	0.00	0.00	6.71	0.00	0.00	6.22	0.00
TRINITY_DN429522_c0_g1	0.00	0.00	0.00	0.00	0.00	0.00	0.00	0.00	11.51	0.00
TRINITY_DN429522_c1_g1	0.00	1.95	0.00	0.00	0.00	0.00	0.00	0.00	9.00	0.00
TRINITY_DN429524_c0_g1	0.00	0.00	0.00	3.13	14.43	12.27	0.00	0.00	40.58	0.00
TRINITY_DN429524_c0_g3	0.00	0.00	0.00	0.00	62.12	0.00	0.00	10.93	0.00	10.81
TRINITY_DN429524_c1_g1	0.00	0.00	0.00	1.44	2.38	0.00	0.00	0.00	0.00	0.00
TRINITY_DN429524_c4_g1	0.00	0.00	28.91	5.76	0.00	0.00	8.63	0.00	0.00	0.00
TRINITY_DN429526_c0_g1	0.00	0.00	0.00	0.00	0.00	0.00	0.00	0.00	0.00	0.00
TRINITY_DN429527_c0_g1	0.00	0.00	13.19	0.00	31.77	0.00	0.00	0.00	12.69	0.00
TRINITY_DN429528_c1_g1	0.00	39.43	0.00	0.00	0.00	12.02	0.00	0.00	0.00	0.00
TRINITY_DN429529_c0_g1	0.00	0.00	0.00	0.00	11.49	5.78	0.00	0.00	0.00	0.00
TRINITY_DN42952_c0_g1	0.00	17.06	55.36	15.18	0.00	0.00	0.00	18.23	62.64	0.00
TRINITY_DN42952_c0_g2	0.00	6.77	0.00	31.14	65.41	8.31	14.69	0.00	48.54	0.00
TRINITY_DN42952_c0_g3	0.00	0.00	0.00	6.00	0.00	0.00	0.00	0.00	0.00	0.00
TRINITY_DN429530_c0_g1	0.00	0.00	0.00	0.00	0.00	0.00	0.00	0.00	0.00	0.00
TRINITY_DN429532_c0_g1	0.00	0.00	9.13	0.00	0.00	0.00	0.00	0.00	0.00	0.00
TRINITY_DN429533_c0_g1	0.00	0.00	106.55	0.00	36.48	0.00	0.00	0.00	0.00	0.00
TRINITY_DN429533_c1_g1	0.00	0.00	0.00	0.00	9.54	0.00	0.00	0.00	8.88	0.00
TRINITY_DN429534_c0_g1	0.00	0.00	0.00	0.00	13.04	0.00	0.00	0.00	0.00	0.00
TRINITY_DN429535_c0_g1	0.00	0.00	0.00	3.83	6.38	0.00	0.00	0.00	2.47	0.00
TRINITY_DN429536_c1_g1	0.00	0.00	0.00	0.00	0.00	0.00	0.00	0.00	0.00	0.00
TRINITY_DN429536_c1_g2	0.00	0.00	0.00	0.00	0.00	0.00	0.00	0.00	0.00	0.00
TRINITY_DN429536_c2_g1	0.00	0.00	0.00	0.00	0.00	0.00	0.00	0.00	0.00	0.00
TRINITY_DN429536_c3_g1	0.00	0.00	3.83	0.00	2.22	0.00	0.00	0.00	0.00	0.00
TRINITY_DN429536_c4_g1	0.00	0.00	0.00	0.00	0.00	0.00	0.00	0.00	0.00	0.00
TRINITY_DN429537_c0_g1	0.00	0.00	0.00	4.08	0.00	13.73	0.00	0.00	12.70	0.00
TRINITY_DN429538_c0_g1	0.00	0.00	0.00	0.00	12.50	0.00	0.00	0.00	15.30	0.00
TRINITY_DN429539_c0_g1	0.00	0.00	0.00	0.00	19.24	0.00	0.00	0.00	0.00	0.00
TRINITY_DN42953_c0_g1	0.00	0.00	10.99	19.74	22.36	0.00	0.00	0.00	41.49	9.75
TRINITY_DN42953_c0_g2	15.63	69.01	39.22	41.91	65.17	32.30	10.71	0.00	39.71	9.39
TRINITY_DN42953_c1_g2	0.00	44.53	13.53	0.00	0.00	31.22	50.43	2.37	152.33	18.48
TRINITY_DN429540_c0_g1	0.00	0.00	1.61	1.98	1.65	1.61	0.00	0.00	9.34	0.00
TRINITY_DN429543_c0_g1	0.00	0.00	0.00	0.00	4.29	0.00	0.00	0.00	0.00	0.00
TRINITY_DN429544_c0_g1	0.00	0.00	0.00	0.00	0.00	0.00	0.00	0.00	6.38	0.00
TRINITY_DN429545_c0_g1	0.00	3.98	0.00	0.00	14.54	0.00	0.00	0.00	0.00	0.00
TRINITY_DN429546_c0_g1	0.00	0.00	5.33	0.00	0.00	0.00	4.80	9.39	9.99	0.00
TRINITY_DN429548_c0_g1	0.00	10.19	12.23	0.00	0.00	12.45	0.00	0.00	11.59	0.00
TRINITY_DN429548_c0_g2	0.00	5.26	3.18	0.00	0.00	0.00	0.00	0.00	0.00	0.00
TRINITY_DN42954_c0_g2	0.00	0.00	0.00	0.00	0.00	4.46	0.00	3.93	4.16	0.00
TRINITY_DN429552_c0_g1	0.00	0.00	0.00	0.00	0.00	0.00	0.00	0.00	35.32	0.00
TRINITY_DN429554_c0_g1	0.00	0.00	0.00	0.00	9.46	2.55	0.00	0.00	8.83	0.00
TRINITY_DN429556_c2_g1	0.00	0.00	0.00	0.00	37.81	0.00	0.00	0.00	0.00	0.00
TRINITY_DN429556_c4_g1	0.00	0.00	0.00	0.00	0.00	0.00	0.00	0.00	11.91	0.00
TRINITY_DN429556_c5_g1	0.00	0.00	0.00	0.00	0.00	0.00	0.00	0.00	12.81	0.00
TRINITY_DN429557_c0_g1	0.00	0.00	0.00	0.00	0.00	0.00	0.00	0.00	0.00	0.00
TRINITY_DN429557_c1_g1	0.00	0.00	7.70	3.14	0.00	12.85	0.00	0.00	2.45	0.00
TRINITY_DN429558_c0_g1	0.00	3.94	4.75	10.41	0.00	0.00	4.34	2.16	2.27	2.15
TRINITY_DN429558_c11_g1	0.00	0.00	0.00	0.00	0.00	0.00	0.00	8.13	8.63	0.00
TRINITY_DN429558_c1_g2	0.00	0.00	0.00	0.00	0.00	7.30	0.00	0.00	0.00	0.00
TRINITY_DN429558_c1_g3	0.00	0.00	0.00	3.09	10.26	0.00	0.00	0.00	14.38	0.00
TRINITY_DN429558_c2_g1	5.21	15.65	0.00	765.15	0.00	0.00	0.00	0.00	0.00	29.11
TRINITY_DN429558_c6_g1	0.00	0.00	0.00	0.00	0.00	7.02	0.00	6.25	0.00	0.00
TRINITY_DN429558_c7_g1	0.00	9.46	3.81	4.64	23.08	0.00	0.00	3.40	28.79	0.00
TRINITY_DN429558_c8_g1	0.00	0.00	0.00	0.00	0.00	0.00	0.00	0.00	6.94	0.00
TRINITY_DN429558_c9_g1	0.00	0.00	0.00	0.00	11.92	0.00	0.00	0.00	0.00	0.00
TRINITY_DN429561_c0_g1	0.00	0.00	0.00	0.00	6.54	0.00	0.00	0.00	6.14	0.00
TRINITY_DN429561_c1_g1	0.00	0.00	0.00	0.00	0.00	0.00	0.00	0.00	0.00	0.00
TRINITY_DN429562_c1_g1	0.00	0.00	0.00	0.00	0.00	0.00	0.00	0.00	0.00	0.00
TRINITY_DN429562_c2_g1	0.00	11.88	5.70	3.15	0.00	5.13	0.00	3.49	9.99	0.00
TRINITY_DN429562_c3_g1	0.00	0.00	0.00	3.78	12.58	0.00	0.00	5.53	11.89	0.00
TRINITY_DN429562_c5_g1	0.00	0.00	0.00	0.00	0.00	0.00	0.00	0.00	13.71	0.00
TRINITY_DN429563_c0_g2	0.00	0.00	11.34	0.00	0.00	0.00	0.00	0.00	0.00	0.00
TRINITY_DN429564_c0_g1	0.00	0.00	0.00	0.00	0.00	0.00	0.00	0.00	0.00	0.00
TRINITY_DN429566_c0_g1	0.00	0.00	0.00	0.00	0.00	0.00	0.00	0.00	17.26	0.00
TRINITY_DN429566_c1_g1	0.00	0.00	11.92	0.00	11.91	0.00	0.00	0.00	0.00	0.00
TRINITY_DN429568_c0_g1	0.00	5.15	37.83	0.00	18.88	0.00	0.00	0.00	5.87	0.00
TRINITY_DN429568_c1_g1	0.00	0.00	14.03	0.00	0.00	0.00	0.00	0.00	4.39	0.00
TRINITY_DN429568_c2_g1	0.00	0.00	0.00	1.24	8.25	0.00	0.00	0.00	5.66	0.00
TRINITY_DN429568_c3_g1	0.00	0.00	0.00	0.00	0.00	0.00	0.00	0.00	0.00	0.00
TRINITY_DN429569_c0_g1	0.00	4.28	5.16	2.38	7.03	6.88	0.00	0.00	11.31	0.00
TRINITY_DN429570_c0_g1	0.00	0.00	0.00	0.00	0.00	0.00	0.00	0.00	0.00	0.00
TRINITY_DN429570_c0_g2	0.00	0.00	0.00	0.00	0.00	0.00	0.00	0.00	0.00	0.00
TRINITY_DN429570_c1_g1	0.00	0.00	0.00	0.00	0.00	0.00	0.00	0.00	0.00	0.00
TRINITY_DN429571_c0_g1	0.00	2.67	3.21	1.98	3.29	0.00	2.95	0.00	9.30	0.00
TRINITY_DN429571_c1_g1	0.00	2.38	5.75	0.00	5.82	5.76	0.00	0.00	13.66	0.00
TRINITY_DN429572_c0_g1	0.00	0.00	0.00	2.21	0.00	0.00	0.00	0.00	3.42	0.00
TRINITY_DN429572_c1_g1	0.00	0.00	0.00	0.00	0.00	0.00	0.00	0.00	0.00	12.63
TRINITY_DN429573_c0_g1	0.00	0.00	0.00	0.00	0.00	0.00	9.39	0.00	0.00	0.00
TRINITY_DN429573_c0_g2	0.00	9.12	0.00	0.00	0.00	0.00	0.00	0.00	0.00	0.00
TRINITY_DN429573_c0_g3	0.00	0.00	0.00	0.00	0.00	0.00	0.00	0.00	0.00	0.00
TRINITY_DN429573_c1_g1	0.00	0.00	0.00	0.00	0.00	0.00	0.00	0.00	0.00	0.00
TRINITY_DN429574_c0_g1	0.00	0.00	0.00	0.00	0.00	0.00	0.00	0.00	18.84	0.00
TRINITY_DN429575_c1_g1	0.00	0.00	0.00	0.00	16.01	0.00	0.00	0.00	14.82	0.00
TRINITY_DN429578_c1_g1	0.00	5.93	0.00	0.00	28.94	14.62	0.00	0.00	13.48	0.00
TRINITY_DN429578_c2_g1	0.00	0.00	0.00	0.00	0.00	0.00	0.00	0.00	0.00	0.00
TRINITY_DN429578_c4_g1	0.00	0.00	0.00	0.00	0.00	0.00	0.00	0.00	37.02	0.00
TRINITY_DN429579_c0_g1	0.00	8.71	5.99	1.84	4.60	2.99	2.75	0.00	17.35	0.00
TRINITY_DN429580_c0_g2	0.00	0.00	0.00	3.94	0.00	0.00	0.00	0.00	6.14	0.00
TRINITY_DN429580_c2_g1	0.00	0.00	0.00	0.00	0.00	0.00	0.00	0.00	0.00	0.00
TRINITY_DN429580_c3_g1	0.00	5.06	9.17	1.86	0.00	0.00	0.00	0.00	2.90	0.00
TRINITY_DN429580_c4_g1	0.00	0.00	0.00	9.47	0.00	0.00	0.00	0.00	0.00	0.00
TRINITY_DN429581_c0_g1	0.00	0.00	0.00	4.28	0.00	0.00	0.00	0.00	13.36	0.00
TRINITY_DN429582_c0_g2	0.00	0.00	0.00	1.98	0.00	0.00	0.00	0.00	0.00	3.84
TRINITY_DN429583_c0_g1	0.00	0.00	0.00	9.11	0.00	0.00	0.00	0.00	0.00	0.00
TRINITY_DN429584_c0_g1	0.00	0.00	0.00	8.20	20.53	0.00	0.00	6.00	0.00	0.00
TRINITY_DN429585_c0_g1	0.00	0.00	0.00	0.00	0.00	0.00	0.00	0.00	0.00	0.00
TRINITY_DN429587_c0_g1	0.00	0.00	0.00	11.45	0.00	0.00	0.00	0.00	9.03	0.00
TRINITY_DN429589_c0_g1	0.00	0.00	0.00	0.00	19.24	0.00	0.00	0.00	0.00	0.00
TRINITY_DN429589_c1_g1	0.00	0.00	0.00	0.00	0.00	0.00	0.00	16.93	0.00	0.00
TRINITY_DN429589_c2_g1	0.00	0.00	0.00	0.00	0.00	0.00	0.00	0.00	0.00	0.00
TRINITY_DN429591_c0_g1	0.00	0.00	0.00	0.00	0.00	0.00	0.00	0.00	0.00	0.00
TRINITY_DN429592_c0_g1	0.00	1.86	0.00	0.70	2.32	1.11	0.00	0.00	13.25	0.00
TRINITY_DN429592_c1_g1	0.00	0.00	6.77	0.00	0.00	0.00	0.00	0.00	30.23	0.00
TRINITY_DN429595_c0_g1	0.00	0.00	0.00	0.00	0.00	0.00	0.00	0.00	0.00	0.00
TRINITY_DN429596_c0_g1	0.00	2.10	0.00	0.00	0.00	0.00	0.00	0.00	0.00	0.00
TRINITY_DN429597_c0_g1	0.00	0.00	24.29	0.00	0.00	0.00	0.00	0.00	11.51	10.81
TRINITY_DN429598_c0_g1	0.00	3.37	0.00	0.00	0.00	0.00	0.00	0.00	0.00	0.00
TRINITY_DN42959_c0_g2	0.00	0.00	25.96	0.00	8.73	8.77	0.00	0.00	8.20	0.00
TRINITY_DN42959_c1_g2	0.00	0.00	0.00	0.00	0.00	0.00	0.00	0.00	0.00	0.00
TRINITY_DN42959_c4_g1	0.00	0.00	0.00	0.00	0.00	0.00	0.00	0.00	0.00	0.00
TRINITY_DN4295_c0_g1	0.36	13.69	83.96	41.69	69.88	76.27	2.65	30.39	126.04	1.91
TRINITY_DN4295_c0_g2	2.31	0.00	0.00	9.26	55.62	41.17	0.00	12.64	0.00	0.00
TRINITY_DN4295_c12_g1	0.00	6.21	0.00	0.00	0.00	1.87	5.14	0.00	41.32	3.40
TRINITY_DN4295_c1_g1	1.68	24.45	29.91	34.62	85.04	18.73	10.59	17.84	100.40	3.87
TRINITY_DN4295_c4_g1	0.00	0.00	0.00	0.00	0.00	0.00	0.00	0.00	0.00	0.00
TRINITY_DN4295_c6_g1	0.00	0.00	0.00	0.00	0.00	0.00	0.00	0.00	6.09	0.00
TRINITY_DN429600_c0_g1	0.00	0.00	0.00	0.00	0.00	0.00	0.00	0.00	0.00	0.00
TRINITY_DN429602_c0_g1	0.00	0.00	0.00	0.00	0.00	0.00	0.00	0.00	0.00	0.00
TRINITY_DN429602_c0_g2	0.00	10.75	12.91	0.00	0.00	0.00	23.13	0.00	12.28	0.00
TRINITY_DN429603_c0_g1	0.00	0.00	4.99	2.46	0.00	6.73	0.00	0.00	7.91	0.00
TRINITY_DN429603_c0_g2	0.00	0.00	0.00	0.00	0.00	10.41	0.00	3.63	1.60	0.00
TRINITY_DN429605_c0_g1	0.00	0.00	0.00	0.00	4.85	4.71	0.00	0.00	2.29	0.00
TRINITY_DN429606_c0_g1	0.00	0.00	0.00	0.00	0.00	0.00	0.00	0.00	0.00	0.00
TRINITY_DN429607_c1_g1	0.00	0.00	0.00	9.55	0.00	0.00	0.00	0.00	15.07	0.00
TRINITY_DN429608_c0_g1	0.00	12.44	0.00	9.06	0.00	0.00	0.00	0.00	14.13	0.00
TRINITY_DN42960_c0_g1	0.00	0.00	0.00	0.00	0.00	0.00	0.00	0.00	9.94	0.00
TRINITY_DN429611_c0_g1	0.00	0.00	0.00	2.40	2.76	0.00	0.00	0.00	2.57	0.00
TRINITY_DN429611_c1_g1	0.00	0.00	0.00	2.12	0.00	3.49	0.00	0.00	0.00	0.00
TRINITY_DN429612_c0_g1	0.00	2.71	5.46	16.94	14.48	18.80	1.31	0.74	22.26	4.81
TRINITY_DN429612_c0_g2	0.68	1.29	6.95	4.82	11.15	3.86	0.71	0.73	8.28	0.72
TRINITY_DN429612_c1_g1	0.00	0.11	7.89	0.00	4.80	0.00	0.00	3.16	3.15	0.00
TRINITY_DN429613_c1_g1	0.00	0.00	0.00	0.00	48.49	0.00	0.00	0.00	0.00	0.00
TRINITY_DN429613_c2_g1	0.00	0.00	0.00	0.00	10.30	15.50	0.00	4.53	0.00	0.00
TRINITY_DN429615_c0_g1	0.00	0.00	8.99	5.37	18.38	0.00	0.00	0.00	0.00	0.00
TRINITY_DN429615_c0_g2	0.00	0.00	0.00	2.01	8.82	0.00	0.00	3.20	5.01	0.00
TRINITY_DN429615_c0_g3	0.00	1.81	3.26	6.02	7.82	3.26	2.00	0.00	5.27	0.00
TRINITY_DN429616_c0_g1	0.00	0.00	0.00	0.00	0.00	0.00	0.00	0.00	0.00	0.00
TRINITY_DN429618_c2_g1	0.00	0.00	0.00	0.00	0.00	13.34	0.00	0.00	24.89	0.00
TRINITY_DN429619_c1_g1	0.00	0.00	0.00	0.00	0.00	0.00	0.00	0.00	0.00	0.00
TRINITY_DN42961_c0_g1	0.00	28.25	2.61	17.48	45.32	16.50	35.22	0.00	10.16	14.12
TRINITY_DN429620_c1_g1	0.00	3.20	0.00	1.78	7.84	4.89	0.87	0.00	1.59	0.00
TRINITY_DN429621_c0_g1	0.00	0.00	0.00	0.00	0.00	8.67	7.65	0.00	0.00	0.00
TRINITY_DN429623_c0_g1	0.00	0.00	19.19	0.00	0.00	39.22	0.00	0.00	55.76	0.00
TRINITY_DN429624_c0_g1	0.00	0.00	0.00	0.00	0.00	0.00	0.00	0.00	0.00	0.00
TRINITY_DN429624_c1_g1	0.00	0.00	0.00	0.00	0.00	0.00	0.00	0.00	0.00	0.00
TRINITY_DN429626_c0_g1	0.00	0.00	0.00	8.01	0.00	0.00	0.00	0.00	0.00	0.00
TRINITY_DN429627_c0_g1	0.00	0.00	0.00	0.00	0.00	0.00	0.00	0.00	0.00	0.00
TRINITY_DN429628_c0_g1	0.00	0.00	0.00	0.00	9.02	0.00	0.00	0.00	0.00	0.00
TRINITY_DN429629_c0_g1	0.00	0.00	8.99	5.37	0.00	0.00	0.00	0.00	0.00	0.00
TRINITY_DN42962_c0_g1	0.00	0.00	0.00	4.08	2.68	0.00	0.00	0.00	0.00	0.00
TRINITY_DN429630_c0_g1	0.00	0.00	0.00	0.00	0.00	0.00	0.00	0.00	0.00	0.00
TRINITY_DN429631_c0_g1	0.00	0.00	0.00	0.00	0.00	0.00	0.00	0.00	0.00	0.00
TRINITY_DN429631_c1_g1	0.00	0.00	0.00	0.00	0.00	0.00	0.00	7.02	22.37	0.00
TRINITY_DN429632_c1_g1	0.00	0.00	0.00	0.00	0.00	0.00	0.00	0.00	12.18	0.00
TRINITY_DN429633_c0_g1	0.00	0.00	0.00	0.00	30.48	0.00	0.00	0.00	14.13	0.00
TRINITY_DN429634_c0_g1	0.00	19.12	13.83	9.88	16.42	4.62	0.00	4.20	28.67	2.08
TRINITY_DN429634_c1_g1	0.00	0.00	0.00	2.63	8.76	0.00	0.00	0.00	1.82	1.31
TRINITY_DN429634_c1_g3	0.00	0.00	2.21	0.76	1.84	0.00	0.00	0.58	7.28	0.00
TRINITY_DN429634_c2_g1	0.00	0.00	0.00	11.92	6.63	0.00	0.00	0.00	0.00	0.00
TRINITY_DN429634_c3_g1	0.00	1.51	5.92	0.56	0.94	0.90	0.00	0.00	0.00	0.00
TRINITY_DN429634_c6_g1	0.00	0.00	0.00	0.00	0.00	0.00	0.00	0.00	7.24	0.00
TRINITY_DN429634_c7_g1	0.00	0.00	0.00	0.00	0.00	0.00	0.00	0.00	0.00	0.00
TRINITY_DN429634_c8_g1	0.00	0.00	0.00	10.13	0.00	0.00	0.00	0.00	0.00	0.00
TRINITY_DN429636_c0_g1	0.00	0.00	0.00	0.00	0.00	0.00	0.00	5.53	11.75	0.00
TRINITY_DN429637_c0_g1	0.00	9.13	43.98	0.00	0.00	5.78	9.85	9.80	45.91	0.00
TRINITY_DN429637_c1_g1	7.60	8.28	0.00	31.03	45.09	9.04	0.00	8.90	0.00	0.00
TRINITY_DN429637_c4_g1	0.00	0.00	23.83	0.00	24.32	0.00	0.00	0.00	0.00	0.00
TRINITY_DN429638_c0_g1	0.00	0.00	0.00	0.00	0.00	0.00	0.00	0.00	0.00	0.00
TRINITY_DN429638_c1_g1	0.00	0.00	0.00	0.00	0.00	0.00	0.00	0.00	0.00	0.00
TRINITY_DN429639_c0_g1	0.00	0.00	0.00	0.00	0.00	0.00	0.00	0.00	16.11	0.00
TRINITY_DN429639_c1_g1	0.00	0.00	0.00	0.00	7.30	0.00	0.00	0.00	0.00	0.00
TRINITY_DN42963_c0_g1	0.00	0.00	0.00	0.00	0.00	0.00	0.00	0.00	0.00	0.00
TRINITY_DN42963_c0_g2	0.00	0.00	0.00	0.00	0.00	0.00	0.00	0.00	0.00	0.00
TRINITY_DN42963_c1_g1	0.00	0.00	18.43	0.00	0.00	0.00	0.00	0.00	7.91	0.00
TRINITY_DN429640_c0_g1	0.00	0.00	0.00	0.00	0.00	0.00	0.00	0.00	0.00	0.00
TRINITY_DN429641_c0_g1	0.00	2.11	0.00	0.78	2.61	2.54	0.00	0.00	2.46	1.17
TRINITY_DN429642_c0_g1	0.00	0.00	0.00	0.00	0.00	0.00	0.00	0.00	20.24	0.00
TRINITY_DN429642_c0_g2	0.00	0.00	0.00	0.00	0.00	0.00	0.00	0.00	0.00	0.00
TRINITY_DN429642_c0_g3	0.00	0.00	0.00	0.00	0.00	0.00	0.00	0.00	0.00	0.00
TRINITY_DN429642_c0_g4	0.00	0.00	0.00	0.00	0.00	0.00	0.00	0.00	6.32	0.00
TRINITY_DN429642_c2_g1	0.00	0.00	0.00	0.00	0.00	0.00	0.00	0.00	0.00	0.00
TRINITY_DN429642_c3_g1	0.00	9.64	0.00	0.00	11.84	0.00	0.00	0.00	0.00	0.00
TRINITY_DN429643_c0_g1	0.00	0.00	0.00	9.11	0.00	0.00	0.00	0.00	0.00	0.00
TRINITY_DN429645_c1_g1	0.00	0.00	0.00	0.00	0.00	0.00	0.00	0.00	0.00	0.00
TRINITY_DN429647_c0_g1	0.00	2.76	0.00	3.06	1.70	0.00	0.00	0.00	4.81	0.00
TRINITY_DN429648_c0_g1	0.00	3.79	4.46	5.21	13.93	3.83	0.00	0.00	5.29	0.00
TRINITY_DN429648_c0_g2	0.66	3.62	0.00	4.32	12.01	5.02	2.71	3.53	9.24	2.09
TRINITY_DN429651_c0_g1	0.00	0.00	0.00	10.26	0.00	0.00	0.00	0.00	10.61	0.00
TRINITY_DN429652_c0_g1	0.00	0.00	0.00	0.00	0.00	0.00	0.00	0.00	0.00	0.00
TRINITY_DN429652_c1_g1	0.00	0.00	0.00	2.84	0.00	0.00	0.00	0.00	13.33	0.00
TRINITY_DN429652_c2_g1	0.00	0.00	0.00	0.00	0.00	0.00	0.00	0.00	0.00	0.00
TRINITY_DN429652_c3_g1	3.83	0.00	9.16	0.00	0.00	0.00	0.00	0.00	17.20	0.00
TRINITY_DN429652_c4_g1	0.00	0.00	0.00	2.01	0.00	0.00	0.00	0.00	0.00	0.00
TRINITY_DN429653_c0_g1	0.00	0.00	0.00	6.22	0.00	0.00	9.32	0.00	0.00	0.00
TRINITY_DN429655_c0_g1	0.00	0.00	0.00	0.00	0.00	0.00	0.00	0.00	0.00	0.00
TRINITY_DN429656_c0_g1	0.00	0.00	0.00	2.14	0.00	0.00	3.19	0.00	5.02	0.00
TRINITY_DN429657_c2_g1	0.00	0.00	0.00	0.00	0.00	0.00	0.00	0.00	0.00	0.00
TRINITY_DN429657_c2_g2	0.00	0.00	5.69	6.07	0.00	10.30	0.00	0.00	24.10	0.00
TRINITY_DN429657_c4_g1	0.00	0.00	0.00	0.00	0.00	9.15	0.00	0.00	0.00	0.00
TRINITY_DN42965_c0_g1	0.00	0.00	0.00	0.00	0.00	0.00	0.00	0.00	0.00	0.00
TRINITY_DN42965_c1_g1	0.00	0.00	0.00	0.00	21.38	0.00	0.00	0.00	24.92	0.00
TRINITY_DN429660_c0_g1	0.00	0.00	0.00	0.00	3.06	0.00	0.00	0.00	1.44	0.00
TRINITY_DN429661_c0_g1	0.00	0.00	0.00	3.94	0.00	0.00	0.00	0.00	4.02	0.00
TRINITY_DN429661_c0_g2	0.00	0.00	0.00	0.00	17.21	34.03	0.00	0.00	0.00	0.00
TRINITY_DN429661_c0_g3	0.00	0.00	0.00	0.00	0.00	0.00	0.00	0.00	11.13	0.00
TRINITY_DN429661_c0_g4	0.00	0.00	0.00	0.00	28.31	0.00	0.00	0.00	0.00	0.00
TRINITY_DN429661_c0_g5	0.00	0.00	4.08	0.00	0.00	0.00	0.00	0.00	11.51	0.00
TRINITY_DN429661_c0_g6	0.00	0.00	0.00	0.00	0.00	0.00	0.00	0.00	0.00	0.00
TRINITY_DN429662_c0_g1	0.00	0.00	0.00	0.00	0.00	0.00	0.00	0.00	0.00	0.00
TRINITY_DN429664_c0_g1	0.00	0.00	0.00	0.00	0.00	0.00	0.00	0.00	0.00	0.00
TRINITY_DN429664_c1_g1	0.00	0.00	0.00	0.00	0.00	0.00	0.00	0.00	0.00	0.00
TRINITY_DN429665_c0_g1	0.00	0.00	0.00	0.00	24.15	0.00	0.00	0.00	0.00	0.00
TRINITY_DN429666_c0_g1	0.00	0.00	0.00	0.00	9.49	0.00	0.00	0.00	17.67	0.00
TRINITY_DN429666_c1_g1	0.00	0.00	0.00	9.07	0.00	0.00	0.00	0.00	0.00	2.44
TRINITY_DN429666_c2_g1	0.00	0.00	18.24	0.00	0.00	2.03	0.00	1.86	2.48	0.00
TRINITY_DN429666_c3_g1	0.00	0.00	0.00	0.00	0.00	0.00	2.57	0.00	16.10	0.00
TRINITY_DN429666_c4_g1	0.00	0.00	0.00	15.61	0.00	13.13	0.00	0.00	12.28	0.00
TRINITY_DN429666_c5_g1	0.00	0.00	0.00	0.00	0.00	0.00	0.00	0.00	0.00	0.00
TRINITY_DN429667_c1_g1	0.00	0.00	0.00	0.00	0.00	0.00	0.00	0.00	0.00	0.00
TRINITY_DN429668_c0_g1	0.00	0.00	0.00	0.00	0.00	8.48	0.00	0.00	7.87	0.00
TRINITY_DN429669_c0_g1	0.00	0.00	0.00	0.00	0.00	0.00	0.00	0.00	0.00	0.00
TRINITY_DN42966_c0_g1	0.00	0.00	0.00	5.97	0.00	0.00	2.97	0.00	0.00	0.00
TRINITY_DN429670_c0_g1	0.00	0.00	0.00	0.00	0.00	0.00	0.00	0.00	0.00	0.00
TRINITY_DN429671_c0_g1	0.00	0.00	0.00	1.53	0.00	17.58	0.00	0.00	0.00	0.00
TRINITY_DN429672_c0_g1	0.00	0.00	13.19	7.97	0.00	0.00	0.00	0.00	12.54	0.00
TRINITY_DN429673_c0_g1	0.00	0.00	9.58	11.45	9.71	9.71	0.00	0.00	0.00	0.00
TRINITY_DN429677_c0_g1	0.00	0.00	5.17	0.00	10.38	0.00	4.67	4.56	0.00	0.00
TRINITY_DN429677_c1_g1	0.00	0.00	0.00	0.00	9.56	0.00	0.00	0.00	0.00	0.00
TRINITY_DN429677_c1_g2	0.00	0.00	3.19	0.00	0.00	0.00	0.00	0.00	0.00	0.00
TRINITY_DN429677_c2_g1	33.54	74.93	18.50	3182.27	0.00	18.90	0.00	0.00	0.00	0.00
TRINITY_DN429677_c4_g1	0.00	0.00	0.00	6.81	0.00	0.00	0.00	0.00	5.28	0.00
TRINITY_DN429677_c5_g1	0.00	0.00	0.00	0.00	23.06	0.00	0.00	0.00	0.00	0.00
TRINITY_DN429677_c6_g1	0.00	0.00	0.00	0.00	0.00	9.78	0.00	2.91	0.00	0.00
TRINITY_DN429679_c0_g1	0.00	13.35	8.09	0.00	20.11	0.00	0.00	0.00	0.00	0.00
TRINITY_DN429679_c0_g2	0.00	0.00	0.00	0.00	12.52	0.00	0.00	3.14	0.00	0.00
TRINITY_DN42967_c1_g1	0.00	0.00	0.00	0.00	0.00	0.00	0.00	0.00	0.00	0.00
TRINITY_DN429681_c0_g1	0.00	0.00	4.75	2.90	0.00	0.00	0.00	0.00	0.00	0.00
TRINITY_DN429682_c0_g1	0.00	0.00	0.00	0.00	0.00	0.00	0.00	0.00	0.00	0.00
TRINITY_DN429683_c0_g1	0.00	0.00	0.00	0.00	0.00	0.00	0.00	0.00	0.00	0.00
TRINITY_DN429683_c1_g1	0.00	0.00	0.00	0.00	0.00	0.00	0.00	0.00	0.00	0.00
TRINITY_DN429684_c0_g1	0.00	0.00	0.00	0.00	0.00	0.00	0.00	0.00	7.91	0.00
TRINITY_DN429685_c0_g1	0.00	0.00	0.00	9.04	0.00	0.00	0.00	0.00	0.00	0.00
TRINITY_DN429685_c0_g2	0.00	0.00	0.00	2.71	0.00	0.00	1.35	0.00	9.94	1.35
TRINITY_DN429686_c0_g1	0.00	0.00	4.42	0.00	0.00	0.00	0.00	0.00	0.00	0.00
TRINITY_DN429688_c0_g1	0.00	0.00	0.00	0.00	0.00	0.00	0.00	0.00	0.00	0.00
TRINITY_DN429688_c2_g1	0.00	0.00	8.99	0.00	0.00	0.00	0.00	0.00	0.00	0.00
TRINITY_DN429688_c3_g1	0.00	5.69	2.29	7.00	6.98	6.87	0.00	0.00	21.90	4.14
TRINITY_DN429688_c4_g1	0.00	0.00	0.00	0.00	0.00	5.18	0.00	0.00	4.83	0.00
TRINITY_DN429689_c0_g1	2.30	8.96	13.53	14.88	21.94	13.56	2.47	2.45	67.00	0.00
TRINITY_DN42968_c0_g1	2.29	1.82	52.99	12.09	44.05	5.52	1.68	6.37	48.89	0.00
TRINITY_DN42968_c0_g2	0.00	8.26	23.69	0.00	0.00	0.66	0.00	0.00	0.00	0.00
TRINITY_DN42968_c0_g3	4.78	38.31	0.00	12.30	0.00	11.52	7.64	0.00	10.91	7.52
TRINITY_DN42968_c0_g4	0.00	0.00	0.00	0.00	0.00	0.00	0.00	0.00	0.00	0.00
TRINITY_DN429690_c0_g1	0.00	28.93	0.00	0.00	0.00	0.00	0.00	0.00	0.00	0.00
TRINITY_DN429692_c0_g1	0.00	0.00	0.00	0.00	1.62	0.00	0.00	0.00	1.53	0.00
TRINITY_DN429692_c1_g1	0.00	0.00	0.00	0.00	0.00	0.00	0.00	0.00	23.42	5.56
TRINITY_DN429693_c0_g1	0.00	0.00	0.00	0.00	0.00	0.00	0.00	0.00	6.24	0.00
TRINITY_DN429693_c1_g1	0.00	0.00	0.00	12.57	0.00	0.00	0.00	0.00	0.00	0.00
TRINITY_DN429694_c0_g1	0.00	0.00	0.00	0.00	0.00	0.00	0.00	0.00	0.00	0.00
TRINITY_DN429694_c2_g1	0.00	0.00	0.00	0.00	0.00	0.00	0.00	0.00	0.00	0.00
TRINITY_DN429694_c3_g1	0.00	0.00	0.00	0.00	0.00	0.00	0.00	8.77	0.00	0.00
TRINITY_DN429694_c4_g1	0.00	0.00	0.00	0.00	76.97	0.00	0.00	0.00	0.00	16.61
TRINITY_DN429695_c0_g1	0.00	0.00	0.00	0.00	6.40	0.00	0.00	2.84	9.00	2.83
TRINITY_DN429695_c1_g1	0.00	0.00	0.00	0.00	6.38	0.00	0.00	0.00	5.95	0.00
TRINITY_DN429695_c2_g1	0.00	0.00	0.00	3.42	0.00	5.71	0.00	0.00	5.30	0.00
TRINITY_DN429695_c3_g1	0.00	0.00	0.00	0.00	11.27	0.00	0.00	0.00	10.52	0.00
TRINITY_DN429696_c0_g2	0.00	0.00	0.00	4.12	20.61	0.00	6.14	0.00	81.92	0.00
```
