## SupplementalFiles_AlvarezBuyllaetal for "Molecular physiology of pumiliotoxin sequestration in a poison frog": skin.kallisto.gene.counts.matrix (part 70 of 114)

```
TRINITY_DN429696_c0_g3	0.00	0.00	0.00	0.00	0.00	0.00	0.00	0.00	0.00	0.00
TRINITY_DN429697_c0_g1	0.00	0.00	0.00	0.00	0.00	0.00	0.00	0.00	0.00	0.00
TRINITY_DN429698_c0_g1	0.00	0.00	0.00	0.00	0.00	0.00	0.00	0.00	0.00	0.00
TRINITY_DN429698_c1_g1	0.00	0.00	0.00	2.59	0.00	0.00	3.87	0.00	4.08	0.00
TRINITY_DN429699_c0_g1	0.00	0.00	0.00	0.00	15.13	0.00	0.00	0.00	0.00	0.00
TRINITY_DN42969_c0_g1	0.00	0.00	0.00	0.00	0.00	0.00	0.00	0.00	18.51	0.00
TRINITY_DN42969_c0_g2	0.00	0.00	0.00	0.00	0.00	0.00	1.59	0.00	2.41	0.00
TRINITY_DN42969_c0_g4	0.00	0.00	0.00	0.00	0.00	0.00	0.00	0.00	0.00	0.00
TRINITY_DN42969_c1_g2	0.00	0.00	0.00	0.00	26.02	0.00	0.00	10.30	24.42	0.00
TRINITY_DN42969_c2_g1	0.00	0.00	0.00	0.88	0.00	0.00	0.00	0.00	1.38	0.00
TRINITY_DN42969_c3_g1	0.00	0.00	0.00	0.00	0.00	0.00	0.00	0.00	10.65	0.00
TRINITY_DN4296_c0_g1	0.00	0.00	0.00	10.59	0.00	0.00	0.00	0.00	0.00	0.00
TRINITY_DN4296_c0_g2	0.00	0.00	0.00	0.00	0.00	0.00	0.00	0.00	0.00	0.00
TRINITY_DN4296_c12_g1	0.00	7.94	0.00	22.89	0.00	0.00	0.00	0.00	0.00	0.00
TRINITY_DN4296_c1_g1	0.00	0.00	0.00	0.00	0.00	0.00	0.00	0.00	23.67	0.00
TRINITY_DN429701_c0_g1	0.00	0.00	0.00	0.00	0.00	7.16	0.00	3.18	0.00	0.00
TRINITY_DN429703_c0_g1	0.00	0.00	0.00	3.57	9.87	0.00	0.00	2.21	4.64	0.00
TRINITY_DN429704_c0_g1	0.00	3.10	0.00	2.29	7.62	3.73	1.71	1.72	14.35	0.00
TRINITY_DN429704_c0_g2	0.00	0.52	0.63	3.49	7.79	0.00	0.00	1.78	9.20	0.00
TRINITY_DN429704_c1_g1	0.00	0.00	0.00	0.00	0.00	0.00	0.00	0.00	0.00	0.00
TRINITY_DN429704_c3_g1	0.00	0.00	14.30	2.02	12.33	9.55	5.78	1.39	6.02	0.00
TRINITY_DN429704_c4_g1	0.00	0.00	0.00	3.04	8.24	0.00	0.00	0.00	0.00	1.50
TRINITY_DN429706_c0_g1	0.00	0.00	0.00	0.00	0.00	0.00	0.00	0.00	0.00	0.00
TRINITY_DN429706_c1_g1	0.00	0.00	38.16	0.00	0.00	0.00	0.00	0.00	0.00	0.00
TRINITY_DN429708_c0_g1	0.00	0.00	0.00	0.00	0.00	0.00	0.00	0.00	0.00	0.00
TRINITY_DN429708_c0_g2	0.00	0.00	0.00	0.00	37.09	0.00	0.00	0.00	0.00	0.00
TRINITY_DN429708_c1_g1	0.00	0.00	0.00	0.00	0.00	0.00	0.00	0.00	6.14	11.85
TRINITY_DN429708_c2_g1	0.00	0.00	0.00	0.00	0.00	0.00	0.00	0.00	0.00	0.00
TRINITY_DN429708_c3_g1	0.00	0.00	0.00	0.00	0.00	0.00	0.00	0.00	0.00	0.00
TRINITY_DN429708_c4_g1	0.00	0.00	0.00	0.00	0.00	0.00	0.00	0.00	0.00	0.00
TRINITY_DN429709_c0_g1	1.67	4.84	3.89	4.77	0.00	0.00	1.78	0.00	7.47	1.77
TRINITY_DN429709_c0_g2	0.00	0.00	0.00	0.00	0.00	0.00	0.00	0.00	0.00	0.00
TRINITY_DN429709_c0_g3	0.00	0.00	0.00	0.00	0.00	0.00	0.00	0.00	0.00	0.00
TRINITY_DN429709_c1_g1	0.00	0.00	4.20	0.00	0.00	0.00	0.00	3.72	0.00	0.00
TRINITY_DN42970_c0_g1	0.00	0.00	8.35	4.99	0.00	0.00	7.46	0.00	0.00	0.00
TRINITY_DN429711_c0_g1	16.58	0.00	0.00	0.00	0.00	0.00	0.00	13.29	0.00	9.37
TRINITY_DN429711_c1_g1	0.00	0.00	0.00	0.00	0.00	0.00	0.00	0.00	0.00	0.00
TRINITY_DN429713_c0_g1	0.00	0.00	3.08	0.00	0.00	0.00	0.00	0.00	0.00	0.00
TRINITY_DN429714_c0_g2	0.00	0.00	0.00	0.00	11.03	0.00	0.00	0.00	0.00	19.23
TRINITY_DN429715_c0_g1	0.00	0.00	0.00	0.00	0.00	18.55	0.00	0.00	5.73	0.00
TRINITY_DN429716_c0_g1	0.00	0.00	11.07	0.00	22.50	0.00	9.90	0.00	31.32	0.00
TRINITY_DN429717_c0_g1	0.00	4.79	0.00	0.00	5.86	0.00	0.00	0.00	0.00	0.00
TRINITY_DN42971_c0_g2	0.00	8.47	20.47	0.00	0.00	10.37	0.00	0.00	0.00	0.00
TRINITY_DN42971_c0_g4	0.00	0.00	0.00	0.00	0.00	12.02	0.00	0.00	0.00	0.00
TRINITY_DN42971_c1_g1	0.00	0.00	0.00	0.00	0.00	0.00	0.00	0.00	0.00	0.00
TRINITY_DN42971_c2_g1	0.00	0.00	0.00	0.00	0.00	0.00	0.00	0.00	0.00	0.00
TRINITY_DN42971_c2_g3	0.00	0.00	19.19	11.57	0.00	19.61	0.00	0.00	0.00	0.00
TRINITY_DN42971_c2_g4	0.00	0.00	0.00	0.00	0.00	0.00	0.00	0.00	10.58	0.00
TRINITY_DN429720_c0_g1	0.00	0.00	0.00	0.00	0.00	0.00	0.00	0.00	0.00	0.00
TRINITY_DN429722_c1_g1	0.00	0.00	0.00	0.00	0.00	0.00	0.00	0.00	0.00	0.00
TRINITY_DN429723_c0_g1	0.00	0.00	0.00	0.00	0.00	0.00	0.00	0.00	3.30	0.00
TRINITY_DN429724_c0_g1	0.00	0.00	0.00	0.00	0.00	0.00	0.00	0.00	0.00	0.00
TRINITY_DN429725_c0_g1	0.00	0.00	0.00	0.00	0.00	10.95	0.00	0.00	10.18	0.00
TRINITY_DN429726_c0_g1	0.00	0.00	0.00	0.00	0.00	0.00	0.00	0.00	12.54	0.00
TRINITY_DN429726_c1_g3	0.00	0.00	6.78	0.00	2.30	0.00	0.00	2.06	8.65	0.00
TRINITY_DN429727_c0_g1	0.00	0.00	0.00	0.00	0.00	0.00	0.00	0.00	10.67	0.00
TRINITY_DN429729_c0_g1	0.00	7.02	9.71	3.60	20.05	5.82	1.79	4.89	20.85	1.81
TRINITY_DN429729_c0_g2	0.00	0.00	0.00	0.00	0.00	0.00	0.00	0.00	0.00	0.00
TRINITY_DN42972_c0_g1	0.00	0.00	0.00	8.01	3.88	0.00	3.49	0.00	14.51	3.43
TRINITY_DN42972_c0_g3	0.00	0.00	12.82	0.00	0.00	0.00	0.00	0.00	0.00	0.00
TRINITY_DN42972_c10_g1	0.00	0.00	0.00	0.00	0.00	0.00	0.00	0.00	0.00	0.00
TRINITY_DN42972_c2_g1	0.00	0.00	14.11	10.89	14.12	0.00	0.00	0.00	0.00	6.26
TRINITY_DN42972_c3_g1	0.00	0.00	0.00	0.00	0.00	0.00	0.00	0.00	12.18	0.00
TRINITY_DN42972_c5_g1	0.00	17.50	31.60	0.00	10.69	0.00	0.00	0.00	9.94	0.00
TRINITY_DN42972_c7_g1	0.00	0.00	0.00	6.04	0.00	0.00	0.00	0.00	19.03	0.00
TRINITY_DN42972_c9_g1	0.00	0.00	0.00	0.00	0.00	0.00	0.00	0.00	0.00	0.00
TRINITY_DN429730_c0_g1	0.00	0.00	5.31	1.09	0.00	0.00	0.00	0.00	2.79	0.00
TRINITY_DN429731_c0_g1	0.00	0.00	24.61	25.43	18.08	0.00	0.00	0.00	23.34	0.00
TRINITY_DN429731_c1_g1	0.00	0.00	0.00	0.00	0.00	0.00	0.00	0.00	0.00	0.00
TRINITY_DN429732_c0_g1	0.00	0.00	19.40	0.00	0.00	0.00	0.00	0.00	19.08	0.00
TRINITY_DN429733_c0_g1	0.00	0.00	0.00	0.00	0.00	0.00	0.00	0.00	0.00	0.00
TRINITY_DN429734_c0_g1	0.00	0.00	8.54	1.74	5.77	5.71	2.60	0.00	5.41	0.00
TRINITY_DN429735_c0_g1	0.00	0.00	8.92	2.73	0.00	0.00	0.00	2.03	10.67	0.00
TRINITY_DN429736_c0_g1	0.00	0.00	0.00	0.00	0.00	0.00	0.00	0.00	0.00	0.00
TRINITY_DN429736_c0_g2	0.00	0.00	0.00	0.00	0.00	0.00	0.00	0.00	0.00	0.00
TRINITY_DN429736_c0_g3	0.00	0.00	0.00	0.00	0.00	2.88	0.00	0.00	0.00	0.00
TRINITY_DN429736_c0_g4	0.00	0.00	0.00	0.00	0.00	3.73	0.00	0.00	0.00	0.00
TRINITY_DN429736_c1_g1	0.00	0.00	0.00	19.80	0.00	0.00	0.00	0.00	0.00	0.00
TRINITY_DN429736_c3_g1	0.00	0.00	0.00	0.00	0.00	0.00	0.00	0.00	0.00	0.00
TRINITY_DN429736_c4_g1	0.00	2.38	0.00	3.52	0.00	2.89	0.00	0.00	0.00	0.00
TRINITY_DN429736_c6_g1	0.00	0.00	0.00	0.00	0.00	0.00	0.00	0.00	0.00	0.00
TRINITY_DN429737_c0_g1	0.00	0.00	0.00	5.18	34.91	8.77	0.00	0.00	40.59	0.00
TRINITY_DN429738_c0_g1	0.00	0.00	0.00	0.00	0.00	0.00	0.00	7.55	0.00	0.00
TRINITY_DN429738_c1_g1	0.00	0.00	0.00	0.00	0.00	0.00	0.00	0.00	0.00	0.00
TRINITY_DN42973_c0_g1	0.00	9.98	0.00	0.00	0.00	0.00	0.00	0.00	11.27	0.00
TRINITY_DN42973_c1_g1	0.00	0.00	3.45	0.00	0.00	0.00	0.00	0.00	0.00	0.00
TRINITY_DN42973_c2_g1	0.00	0.00	0.00	3.07	0.00	0.00	0.00	0.00	0.00	0.00
TRINITY_DN42973_c3_g1	0.00	0.00	4.45	0.00	22.34	0.00	0.00	0.00	0.00	0.00
TRINITY_DN42973_c4_g1	0.00	0.00	0.00	5.63	4.66	0.00	0.00	0.00	0.00	0.00
TRINITY_DN42973_c6_g1	0.00	0.00	0.00	0.00	0.00	0.00	0.00	0.00	0.00	0.00
TRINITY_DN42973_c8_g1	0.00	0.00	0.00	0.00	0.00	0.00	0.00	0.00	0.00	0.00
TRINITY_DN429740_c0_g1	0.00	0.00	0.00	0.00	0.00	0.00	0.00	0.00	14.59	0.00
TRINITY_DN429741_c0_g1	0.00	31.53	0.00	0.00	0.00	0.00	0.00	0.00	0.00	0.00
TRINITY_DN429741_c1_g1	0.00	0.00	0.00	0.00	4.66	0.00	0.00	0.00	0.00	0.00
TRINITY_DN429742_c1_g1	0.00	0.00	0.00	1.77	0.00	0.00	0.00	2.57	0.00	0.00
TRINITY_DN429743_c0_g1	0.00	12.15	14.77	0.00	0.00	14.93	6.59	0.00	0.00	0.00
TRINITY_DN429743_c0_g2	0.00	0.00	0.00	0.00	0.00	0.00	0.00	0.00	0.00	0.00
TRINITY_DN429744_c0_g1	0.00	0.00	0.00	0.00	0.00	1.23	0.00	0.00	0.00	0.00
TRINITY_DN429745_c0_g1	0.00	0.00	0.00	0.00	0.00	14.11	0.00	0.00	13.22	0.00
TRINITY_DN429745_c0_g2	0.00	53.20	0.00	0.00	0.00	14.23	0.00	0.00	13.31	0.00
TRINITY_DN429745_c2_g1	0.00	0.00	0.00	0.00	0.00	0.00	0.00	0.00	0.00	0.00
TRINITY_DN429746_c0_g1	0.00	0.00	8.47	0.00	0.00	0.00	0.00	0.00	0.00	0.00
TRINITY_DN429748_c0_g1	0.00	0.00	0.00	0.00	0.00	0.00	0.00	0.00	0.00	0.00
TRINITY_DN429748_c0_g2	0.00	0.00	0.00	0.00	0.00	0.00	0.00	0.00	0.00	0.00
TRINITY_DN429749_c1_g1	0.00	4.85	1.95	1.19	9.93	5.84	0.00	0.00	3.74	0.00
TRINITY_DN42974_c1_g1	0.00	10.93	0.00	10.70	4.44	0.00	7.99	3.91	37.35	3.93
TRINITY_DN429750_c0_g1	0.00	0.00	0.00	0.00	0.00	0.00	0.00	0.00	0.00	0.00
TRINITY_DN429750_c2_g1	0.00	0.00	0.00	0.00	0.00	0.00	0.00	0.00	0.00	0.00
TRINITY_DN429750_c3_g1	0.00	0.00	0.00	0.00	0.00	0.00	0.00	0.00	0.00	0.00
TRINITY_DN429752_c1_g1	0.00	0.00	0.00	8.61	0.00	0.00	0.00	0.00	0.00	0.00
TRINITY_DN429753_c0_g1	0.00	0.00	0.00	0.00	0.00	6.33	0.00	0.00	5.88	0.00
TRINITY_DN429754_c0_g1	0.00	0.00	0.00	0.00	74.17	0.00	0.00	0.00	0.00	0.00
TRINITY_DN429755_c0_g1	0.00	0.00	0.00	0.00	0.00	0.00	0.00	0.00	0.00	0.00
TRINITY_DN429756_c1_g1	0.00	0.00	0.00	0.00	0.00	0.00	0.00	0.00	0.00	0.00
TRINITY_DN429757_c0_g1	0.00	0.00	3.60	1.11	13.86	5.48	0.00	0.00	8.67	0.00
TRINITY_DN429758_c0_g1	0.00	0.00	5.67	6.84	11.36	0.00	0.00	0.00	0.00	0.00
TRINITY_DN429759_c0_g1	0.00	0.00	0.00	0.00	0.00	0.00	0.00	0.00	0.00	0.00
TRINITY_DN429760_c0_g1	0.00	0.00	0.00	0.00	4.13	0.00	3.72	0.00	0.00	0.00
TRINITY_DN429763_c0_g1	0.00	0.00	0.00	0.00	0.00	0.00	0.00	0.00	10.44	0.00
TRINITY_DN429764_c0_g1	0.00	0.00	0.00	0.00	14.24	0.00	4.27	0.00	0.00	0.00
TRINITY_DN429764_c0_g2	0.00	0.00	6.56	2.00	0.00	0.00	0.00	0.00	0.00	0.00
TRINITY_DN429764_c0_g3	0.00	0.00	6.89	0.00	6.90	0.00	0.00	0.00	0.00	0.00
TRINITY_DN429764_c1_g1	0.00	3.99	0.00	2.93	0.00	9.75	0.00	0.00	9.09	0.00
TRINITY_DN429765_c0_g1	0.00	0.00	0.00	0.00	0.00	0.00	0.00	0.00	0.00	0.00
TRINITY_DN429766_c0_g1	0.00	0.00	6.39	3.91	2.17	0.00	0.00	1.95	0.00	0.00
TRINITY_DN429766_c0_g2	0.00	0.00	0.00	0.00	0.00	0.00	0.00	0.00	13.60	0.00
TRINITY_DN429766_c1_g1	0.00	1.02	2.46	3.02	10.09	2.45	0.00	2.29	2.38	0.00
TRINITY_DN429767_c0_g1	0.00	0.00	0.00	3.12	0.00	26.02	0.00	0.00	0.00	0.00
TRINITY_DN429768_c0_g1	0.00	1.31	3.80	1.27	8.06	3.79	0.00	0.00	1.52	0.00
TRINITY_DN429768_c1_g1	0.00	0.00	0.00	0.00	5.19	0.00	0.00	0.00	0.00	0.00
TRINITY_DN429769_c0_g1	0.00	0.00	1.96	1.81	2.02	0.00	2.71	1.84	5.71	0.00
TRINITY_DN42976_c0_g1	0.00	0.00	0.00	0.00	0.00	0.00	0.00	0.00	0.00	0.00
TRINITY_DN429771_c0_g1	0.00	0.00	0.00	0.00	0.00	0.00	0.00	0.00	0.00	0.00
TRINITY_DN429772_c0_g1	0.00	0.00	0.00	0.00	0.00	0.00	0.00	0.00	0.00	0.00
TRINITY_DN429773_c0_g1	0.00	0.00	0.00	0.00	0.00	0.00	0.00	0.00	0.00	0.00
TRINITY_DN429776_c0_g1	0.00	0.00	0.00	0.00	0.00	0.00	0.00	0.00	5.55	0.00
TRINITY_DN429778_c0_g1	0.00	0.00	0.00	2.65	0.00	0.00	0.00	3.88	4.11	3.89
TRINITY_DN429778_c0_g2	0.00	0.00	0.00	0.00	4.17	0.00	0.00	0.00	0.00	0.00
TRINITY_DN429779_c0_g1	0.00	0.00	0.00	0.00	0.00	0.00	0.00	0.00	0.00	0.00
TRINITY_DN42977_c0_g1	0.00	0.00	0.00	0.00	0.00	0.00	0.00	10.56	31.57	0.00
TRINITY_DN42977_c2_g1	0.00	13.48	16.36	0.00	0.00	0.00	0.00	7.21	16.06	0.00
TRINITY_DN42977_c2_g2	0.00	9.42	11.35	0.00	57.65	80.31	0.00	0.00	0.00	0.00
TRINITY_DN429781_c0_g1	0.00	0.00	0.00	0.00	0.00	0.00	0.00	0.00	0.00	0.00
TRINITY_DN429782_c0_g1	0.00	0.00	0.00	0.00	0.00	0.00	0.00	0.00	2.35	0.00
TRINITY_DN429782_c1_g1	0.00	0.00	1.53	0.94	0.00	0.00	0.00	0.00	0.00	0.00
TRINITY_DN429782_c2_g1	0.00	0.00	0.00	21.48	12.16	0.00	0.00	0.00	0.00	0.00
TRINITY_DN429782_c3_g1	0.00	0.00	0.00	0.00	0.00	0.00	0.00	0.00	0.00	0.00
TRINITY_DN429783_c0_g1	0.00	0.00	0.00	0.00	0.00	0.00	0.00	0.00	0.00	0.00
TRINITY_DN429785_c0_g1	0.00	0.00	0.00	0.00	0.00	0.00	0.00	0.00	0.00	0.00
TRINITY_DN429785_c1_g1	0.00	0.00	12.76	11.43	7.15	4.64	3.20	0.00	14.63	1.07
TRINITY_DN429785_c2_g1	0.00	0.00	0.00	0.00	0.00	0.00	0.00	0.00	0.00	0.00
TRINITY_DN429788_c0_g1	0.00	0.00	0.00	0.00	0.00	0.00	0.00	0.00	0.00	0.00
TRINITY_DN429789_c0_g1	0.00	0.00	26.39	0.00	0.00	0.00	0.00	0.00	8.26	0.00
TRINITY_DN429789_c0_g2	0.00	0.00	0.00	0.00	0.00	0.00	0.00	0.00	0.00	0.00
TRINITY_DN429789_c1_g1	1.94	1.88	2.27	2.78	7.70	0.00	2.08	2.07	31.81	0.00
TRINITY_DN429789_c1_g2	0.00	0.00	0.00	0.00	0.00	0.00	0.00	0.00	0.00	0.00
TRINITY_DN429789_c2_g1	0.00	0.00	0.00	0.00	0.00	0.00	0.00	0.00	0.00	0.00
TRINITY_DN429789_c3_g1	0.00	0.00	0.00	0.00	0.00	0.00	0.00	0.00	0.00	0.00
TRINITY_DN429789_c3_g2	0.00	3.99	9.69	5.86	14.59	0.00	0.00	0.00	4.54	0.00
TRINITY_DN429789_c4_g1	0.00	0.00	0.00	0.00	0.00	0.00	0.00	0.00	8.22	0.00
TRINITY_DN429789_c5_g1	0.00	2.40	0.00	1.77	0.00	0.00	1.32	0.00	2.78	0.00
TRINITY_DN429789_c6_g1	0.00	0.00	0.00	0.00	0.00	0.00	0.00	0.00	0.00	0.00
TRINITY_DN429789_c7_g1	0.00	0.00	0.00	26.07	0.00	0.00	0.00	0.00	13.71	0.00
TRINITY_DN429789_c8_g1	0.00	0.00	0.00	0.00	0.00	0.00	0.00	0.00	0.00	0.00
TRINITY_DN429789_c9_g1	0.00	0.00	0.00	0.00	0.00	0.00	0.00	0.00	0.00	0.00
TRINITY_DN42978_c0_g2	0.00	0.00	0.00	6.04	51.25	0.00	0.00	8.26	0.00	0.00
TRINITY_DN42978_c0_g3	0.00	0.00	0.00	0.00	0.00	0.00	0.00	0.00	0.00	0.00
TRINITY_DN42978_c1_g1	6.74	6.57	31.92	8.11	48.22	0.00	0.00	7.02	29.82	0.00
TRINITY_DN42978_c6_g1	0.00	0.00	13.84	0.00	0.00	0.00	0.00	0.00	0.00	0.00
TRINITY_DN429791_c0_g1	0.00	0.00	46.08	6.94	0.00	0.00	0.00	0.00	26.94	0.00
TRINITY_DN429793_c0_g1	0.00	0.00	0.00	0.00	0.00	0.00	17.16	0.00	0.00	0.00
TRINITY_DN429793_c0_g2	0.00	0.00	0.00	0.00	6.00	0.00	0.00	0.00	0.00	0.00
TRINITY_DN429794_c0_g1	0.00	0.00	11.87	0.00	0.00	11.95	0.00	5.22	0.00	0.00
TRINITY_DN429794_c1_g1	0.00	0.00	0.00	0.00	0.00	0.00	0.00	0.00	13.66	0.00
TRINITY_DN429795_c0_g1	0.00	0.00	0.00	0.00	0.00	61.54	0.00	0.00	0.00	0.00
TRINITY_DN429795_c1_g1	0.00	0.00	0.00	11.81	13.15	0.00	0.00	5.77	0.00	0.00
TRINITY_DN429797_c0_g2	0.00	0.00	0.00	0.00	0.00	0.00	0.00	0.00	0.00	0.00
TRINITY_DN429798_c2_g1	0.00	2.11	2.55	1.56	10.35	0.00	0.00	2.31	2.43	0.00
TRINITY_DN429799_c0_g1	0.00	0.00	0.00	0.00	0.00	0.00	0.00	0.00	7.78	0.00
TRINITY_DN429799_c0_g2	0.00	0.00	3.69	4.49	7.70	3.70	6.69	6.58	38.29	0.00
TRINITY_DN429799_c2_g1	0.00	0.00	0.00	11.33	0.00	0.00	0.00	0.00	0.00	0.00
TRINITY_DN429799_c3_g1	0.00	0.00	6.44	0.00	3.25	0.00	0.00	0.00	0.00	0.00
TRINITY_DN429799_c4_g1	0.00	0.00	5.23	0.00	0.00	0.00	0.00	0.00	0.00	0.00
TRINITY_DN42979_c0_g1	0.00	0.00	0.00	0.00	0.00	0.00	0.00	0.00	14.59	0.00
TRINITY_DN42979_c1_g1	0.00	0.00	0.00	3.73	0.00	0.00	0.00	0.00	5.80	0.00
TRINITY_DN42979_c3_g1	0.00	0.00	0.00	0.00	0.00	12.54	0.00	0.00	0.00	0.00
TRINITY_DN42979_c4_g2	0.00	0.00	0.00	0.00	0.00	0.00	0.00	0.00	0.00	0.00
TRINITY_DN42979_c6_g1	0.00	0.00	0.00	0.00	0.00	0.00	0.00	0.00	0.00	0.00
TRINITY_DN4297_c0_g1	6.09	80.65	121.75	44.26	201.28	58.20	19.90	64.59	399.36	3.92
TRINITY_DN4297_c1_g1	0.00	0.00	3.86	0.00	0.00	0.00	0.00	0.00	0.00	0.00
TRINITY_DN4297_c2_g1	0.00	0.00	15.56	29.52	38.91	0.00	4.56	27.41	45.78	18.68
TRINITY_DN4297_c3_g1	0.00	0.00	0.00	6.71	18.38	0.00	0.00	0.00	0.00	9.94
TRINITY_DN429800_c0_g1	0.00	0.00	0.00	0.00	30.51	6.16	0.00	0.00	0.00	0.00
TRINITY_DN429801_c0_g1	0.00	0.00	0.00	0.00	0.00	0.00	0.00	0.00	11.13	0.00
TRINITY_DN429801_c1_g1	0.00	0.00	0.00	0.00	0.00	0.00	0.00	0.00	0.00	0.00
TRINITY_DN429802_c0_g1	0.00	0.00	0.00	24.23	0.00	0.00	14.48	0.00	0.00	0.00
TRINITY_DN429802_c0_g2	0.00	0.00	0.00	0.00	0.00	0.00	0.00	0.00	0.00	0.00
TRINITY_DN429804_c1_g1	0.00	0.00	0.00	5.04	0.00	0.00	0.00	0.00	0.00	0.00
TRINITY_DN429804_c2_g1	0.00	4.35	2.62	3.21	0.00	0.00	0.00	0.00	0.00	0.00
TRINITY_DN429804_c3_g1	4.20	0.00	0.00	0.00	0.00	0.00	0.00	0.00	4.71	0.00
TRINITY_DN429804_c4_g1	2.17	2.11	2.55	3.12	0.00	2.55	2.33	0.00	7.29	0.00
TRINITY_DN429805_c1_g1	0.00	0.00	0.00	0.00	0.00	0.00	16.35	0.00	17.50	0.00
TRINITY_DN429807_c0_g1	0.00	13.07	49.50	32.10	62.77	11.80	14.18	0.00	67.21	0.00
TRINITY_DN429807_c0_g2	4.32	0.00	0.00	16.67	16.62	13.15	0.00	0.00	0.00	3.20
TRINITY_DN429808_c0_g1	0.00	0.00	2.71	0.00	0.00	0.00	1.24	2.18	11.79	2.49
TRINITY_DN429808_c1_g1	0.00	6.25	0.00	8.02	61.06	0.00	0.00	0.00	9.48	0.00
TRINITY_DN429808_c2_g1	0.00	0.00	0.00	5.25	20.33	2.88	0.00	0.00	0.00	0.00
TRINITY_DN429809_c0_g1	0.00	0.00	0.00	0.00	0.00	0.00	0.00	0.00	0.00	0.00
TRINITY_DN429809_c2_g1	0.00	0.00	0.00	0.00	24.49	0.00	0.00	0.00	0.00	0.00
TRINITY_DN42980_c0_g1	0.00	0.00	0.00	0.00	19.84	0.00	0.00	0.00	0.00	0.00
TRINITY_DN42980_c0_g4	0.00	0.00	7.34	0.00	0.00	0.00	0.00	6.46	27.48	0.00
TRINITY_DN42980_c0_g5	0.00	0.00	0.00	0.00	0.00	0.00	0.00	0.00	0.00	0.00
TRINITY_DN42980_c1_g1	0.00	0.00	0.00	0.00	0.00	0.00	0.00	0.00	0.00	0.00
TRINITY_DN429810_c0_g1	0.00	0.00	2.82	6.88	8.56	0.00	0.00	0.00	2.68	0.00
TRINITY_DN429810_c1_g1	0.00	0.00	0.00	0.00	13.32	0.00	0.00	0.00	24.73	11.59
TRINITY_DN429810_c2_g1	0.00	8.33	0.00	0.00	10.18	0.00	0.00	0.00	0.00	0.00
TRINITY_DN429812_c0_g1	0.00	0.00	0.00	2.82	0.00	0.00	0.00	0.00	4.37	0.00
TRINITY_DN429812_c1_g1	1.21	4.64	0.00	0.00	10.01	0.00	2.56	2.59	6.74	0.00
TRINITY_DN429812_c2_g1	0.00	0.00	30.69	0.00	0.00	0.00	0.00	0.00	29.18	0.00
TRINITY_DN429813_c0_g3	0.00	0.00	0.00	0.00	0.00	16.97	0.00	0.00	15.73	0.00
TRINITY_DN429813_c0_g4	0.00	0.00	27.92	8.42	28.60	14.23	0.00	0.00	0.00	0.00
TRINITY_DN429813_c0_g6	0.00	0.00	0.00	0.00	0.00	0.00	0.00	0.00	29.43	0.00
TRINITY_DN429813_c2_g1	13.79	0.00	0.00	0.00	8.26	0.00	0.00	0.00	0.00	13.76
TRINITY_DN429813_c4_g1	0.00	0.00	1.87	3.45	3.83	0.00	0.00	0.00	3.60	0.00
TRINITY_DN429813_c5_g1	0.00	0.00	0.00	0.00	0.00	0.00	0.00	0.00	0.00	0.00
TRINITY_DN429814_c0_g1	0.00	0.00	0.00	0.00	41.17	0.00	0.00	0.00	0.00	0.00
TRINITY_DN429815_c0_g1	0.00	0.00	0.00	0.00	0.00	0.00	0.00	0.00	0.00	0.00
TRINITY_DN429817_c0_g1	0.00	0.00	0.00	6.30	0.00	0.00	0.00	0.00	0.00	0.00
TRINITY_DN429817_c1_g1	0.00	0.00	0.00	20.14	0.00	0.00	0.00	0.00	31.67	0.00
TRINITY_DN429817_c2_g1	0.00	0.00	0.00	0.00	0.00	0.00	0.00	0.00	0.00	0.00
TRINITY_DN429818_c0_g1	0.00	0.00	15.29	3.08	15.34	0.00	0.00	0.00	0.00	0.00
TRINITY_DN429819_c0_g1	0.00	0.00	0.00	9.55	0.00	0.00	0.00	0.00	0.00	0.00
TRINITY_DN429819_c1_g1	0.00	0.00	0.00	0.00	0.00	0.00	0.00	0.00	0.00	0.00
TRINITY_DN429819_c2_g1	0.00	0.00	0.00	0.00	0.00	19.09	0.00	0.00	0.00	0.00
TRINITY_DN42981_c0_g1	0.00	0.00	0.00	0.00	0.00	0.00	0.00	0.00	0.00	0.00
TRINITY_DN42981_c0_g2	0.00	0.00	0.00	0.00	0.00	0.00	0.00	0.00	15.47	0.00
TRINITY_DN42981_c1_g1	0.00	0.00	0.00	5.91	0.00	0.00	0.00	0.00	0.00	0.00
TRINITY_DN42981_c3_g1	0.00	0.00	26.36	6.36	0.00	0.00	0.00	0.00	19.76	9.37
TRINITY_DN42981_c4_g1	0.00	0.00	29.11	11.58	0.00	0.00	0.00	0.00	18.28	0.00
TRINITY_DN429820_c1_g1	0.00	0.00	0.00	0.00	7.48	0.00	0.00	0.00	0.00	0.00
TRINITY_DN429821_c0_g1	0.00	0.00	0.00	0.00	0.00	0.00	0.00	0.00	0.00	0.00
TRINITY_DN429822_c0_g1	0.00	0.00	0.00	0.00	0.00	0.00	0.00	0.00	0.00	0.00
TRINITY_DN429826_c0_g1	0.00	0.00	0.00	0.00	6.84	0.00	0.00	0.00	0.00	0.00
TRINITY_DN429826_c0_g2	0.00	0.00	0.00	0.00	0.00	0.00	0.00	0.00	0.00	0.00
TRINITY_DN429826_c0_g3	0.00	0.00	0.00	0.00	0.00	0.00	0.00	0.00	0.00	0.00
TRINITY_DN429826_c3_g1	0.00	0.00	0.00	4.54	0.00	0.00	0.00	0.00	18.23	0.00
TRINITY_DN429826_c6_g1	0.00	0.00	0.00	0.00	0.00	0.00	0.00	0.00	0.00	0.00
TRINITY_DN429827_c4_g1	0.00	0.00	28.82	0.00	0.00	15.35	12.87	0.00	54.83	0.00
TRINITY_DN429828_c0_g1	0.00	39.71	0.00	0.00	0.00	0.00	0.00	0.00	0.00	0.00
TRINITY_DN429829_c0_g3	0.00	11.69	14.18	0.00	9.49	0.00	0.00	0.00	0.00	0.00
TRINITY_DN429829_c1_g1	0.00	0.00	10.18	2.07	0.00	0.00	0.00	1.99	12.30	0.00
TRINITY_DN429829_c1_g2	0.00	13.00	0.00	0.00	0.00	0.00	0.00	0.00	0.00	0.00
TRINITY_DN429829_c1_g3	0.00	0.00	0.00	0.00	0.00	0.00	0.00	0.00	0.00	0.00
TRINITY_DN429829_c2_g1	0.00	0.00	9.53	0.00	9.65	0.00	0.00	0.00	8.99	0.00
TRINITY_DN429829_c5_g1	0.00	0.00	9.67	3.62	3.00	0.00	0.00	0.00	14.07	0.00
TRINITY_DN42982_c0_g1	0.00	0.00	0.00	0.00	0.00	0.00	0.00	0.00	0.00	0.00
TRINITY_DN42982_c2_g1	0.00	0.00	4.40	0.00	4.43	0.00	3.98	0.00	12.41	0.00
TRINITY_DN42982_c3_g1	0.00	0.00	0.00	0.00	43.02	10.77	0.00	0.00	10.01	9.39
TRINITY_DN429831_c1_g1	0.00	0.00	0.00	4.45	0.00	0.00	0.00	0.00	0.00	0.00
TRINITY_DN429832_c0_g1	0.00	0.00	0.00	0.00	0.00	0.00	0.00	0.00	0.00	0.00
TRINITY_DN429832_c1_g1	0.00	0.00	0.00	0.00	0.00	0.00	0.00	0.00	0.00	0.00
TRINITY_DN429833_c0_g1	0.00	0.00	0.00	0.00	15.46	0.00	2.79	0.00	8.71	0.00
TRINITY_DN429833_c1_g1	0.00	0.00	0.00	0.00	0.00	0.00	0.00	0.00	6.00	0.00
TRINITY_DN429834_c0_g1	0.00	0.00	5.62	16.97	11.27	0.00	10.12	19.82	0.00	0.00
TRINITY_DN429836_c0_g1	0.00	0.00	0.00	3.85	0.00	0.00	0.00	0.00	0.00	0.00
TRINITY_DN429837_c1_g1	0.00	0.00	0.00	0.00	0.00	0.00	0.00	0.00	0.00	32.62
TRINITY_DN42983_c0_g1	0.00	0.00	0.00	5.50	0.00	0.00	0.00	2.71	16.60	0.00
TRINITY_DN429840_c0_g1	0.00	0.00	1.87	3.03	1.91	0.00	1.71	0.00	0.00	0.00
TRINITY_DN429841_c0_g1	0.00	0.00	0.00	0.00	18.54	0.00	0.00	0.00	0.00	0.00
TRINITY_DN429842_c0_g1	0.00	3.52	4.26	5.16	0.00	0.00	0.00	0.00	27.81	0.00
TRINITY_DN429842_c1_g1	0.00	0.00	0.00	0.00	26.38	0.00	0.00	0.00	14.32	0.00
TRINITY_DN429842_c2_g1	0.00	0.00	25.84	0.00	0.00	0.00	0.00	7.59	8.07	0.00
TRINITY_DN429842_c3_g1	0.00	0.00	0.00	0.00	0.00	0.00	0.00	0.00	0.00	0.00
TRINITY_DN429843_c1_g1	0.00	0.00	0.00	0.00	41.41	0.00	0.00	0.00	12.81	0.00
TRINITY_DN429844_c0_g1	0.00	0.00	0.00	0.00	0.00	0.00	0.00	0.00	0.00	0.00
TRINITY_DN429845_c0_g1	0.00	0.00	0.00	0.00	2.98	0.00	0.00	0.00	2.81	0.00
TRINITY_DN429847_c0_g1	0.00	0.00	0.00	0.00	0.00	0.00	0.00	18.00	0.00	0.00
TRINITY_DN429849_c0_g1	0.00	0.00	0.00	0.00	5.40	0.00	0.00	0.00	0.00	0.00
TRINITY_DN42984_c0_g1	0.00	0.00	0.00	0.00	0.00	0.00	0.00	0.00	0.00	0.00
TRINITY_DN42984_c0_g2	0.00	19.38	60.79	39.37	83.37	44.78	20.01	14.69	192.78	4.95
TRINITY_DN429850_c1_g1	0.00	0.00	0.00	0.00	0.00	0.00	0.00	0.00	0.00	0.00
TRINITY_DN429854_c0_g1	0.00	0.00	0.00	0.00	0.00	0.00	0.00	0.00	17.81	0.00
TRINITY_DN429855_c0_g1	0.00	0.00	0.00	7.72	0.00	0.00	0.00	0.00	0.00	0.00
TRINITY_DN429855_c0_g2	0.00	0.00	0.00	0.00	0.00	0.00	0.00	0.00	0.00	0.00
TRINITY_DN429855_c1_g1	0.00	0.00	25.44	0.00	0.00	0.00	0.00	0.00	0.00	0.00
TRINITY_DN429855_c2_g1	0.00	0.00	12.74	0.00	0.00	0.00	0.00	0.00	12.09	0.00
TRINITY_DN429856_c0_g1	0.00	0.00	0.00	0.00	0.00	0.00	0.00	4.12	4.37	0.00
TRINITY_DN429857_c1_g1	0.00	0.00	4.76	2.88	4.78	0.00	0.00	0.00	4.46	0.00
TRINITY_DN429859_c0_g1	8.72	0.00	0.00	2.39	45.20	0.00	0.00	3.50	5.11	0.00
TRINITY_DN429859_c1_g1	0.00	0.00	0.00	0.00	0.00	0.00	0.00	0.00	22.70	0.00
TRINITY_DN429859_c3_g1	0.00	0.00	0.00	11.65	0.00	0.00	0.00	0.00	15.40	0.00
TRINITY_DN429859_c4_g1	0.00	0.00	0.00	8.11	0.00	0.00	0.00	0.00	0.00	0.00
TRINITY_DN42985_c0_g1	0.00	0.00	6.36	0.00	12.75	0.00	0.00	0.00	11.90	5.66
TRINITY_DN42985_c0_g2	0.00	0.00	0.00	0.00	7.67	0.00	0.00	0.00	7.14	0.00
TRINITY_DN429860_c1_g1	0.00	10.32	0.00	0.00	0.00	12.63	0.00	0.00	0.00	0.00
TRINITY_DN429861_c0_g1	0.00	0.00	0.00	0.00	0.00	0.00	0.00	0.00	0.16	0.00
TRINITY_DN429865_c0_g1	0.00	0.00	0.00	0.00	0.00	0.00	0.00	0.00	0.00	0.00
TRINITY_DN429865_c0_g2	0.00	8.81	0.00	0.00	0.00	0.00	0.00	0.00	0.00	0.00
TRINITY_DN429866_c0_g1	0.00	0.00	0.00	0.00	26.29	0.00	0.00	0.00	0.00	0.00
TRINITY_DN429868_c0_g1	0.00	30.16	0.00	0.00	0.00	0.00	0.00	0.00	0.00	0.00
TRINITY_DN429868_c0_g2	0.00	0.00	0.00	0.00	27.24	0.00	0.00	12.00	0.00	0.00
TRINITY_DN429869_c0_g1	0.00	0.00	0.00	0.00	0.00	0.00	0.00	0.00	0.00	0.00
TRINITY_DN429870_c0_g1	0.00	8.14	0.00	5.86	0.00	9.95	0.00	6.53	0.00	0.00
TRINITY_DN429870_c1_g1	0.00	0.00	8.94	0.00	0.00	0.00	0.00	0.00	0.00	0.00
TRINITY_DN429870_c2_g1	0.00	0.00	0.00	0.00	0.00	0.00	0.00	10.94	15.49	0.00
TRINITY_DN429873_c0_g1	0.00	0.00	0.00	0.00	0.00	0.00	11.25	0.00	12.50	0.00
TRINITY_DN429874_c0_g1	0.00	0.00	0.00	0.00	0.00	0.00	0.00	0.00	0.00	0.00
TRINITY_DN429876_c0_g1	0.00	0.00	0.00	0.00	0.00	0.00	0.00	0.00	5.32	0.00
TRINITY_DN429876_c0_g2	0.00	0.00	7.77	0.00	3.99	0.00	1.19	0.00	3.76	0.00
TRINITY_DN429876_c0_g3	0.00	0.00	0.00	0.00	0.00	0.00	0.00	0.00	0.00	0.00
TRINITY_DN429876_c1_g1	0.00	0.00	0.00	0.00	0.00	0.00	0.00	0.00	0.00	0.00
TRINITY_DN429878_c0_g1	0.00	0.00	18.65	0.00	0.00	0.00	0.00	0.00	0.00	0.00
TRINITY_DN429879_c0_g1	0.00	0.00	17.88	21.36	9.02	0.00	0.00	0.00	0.00	0.00
TRINITY_DN429879_c1_g1	0.00	0.00	0.00	11.65	9.88	0.00	0.00	0.00	9.20	0.00
TRINITY_DN42987_c0_g1	0.00	18.50	4.48	14.45	0.00	0.00	2.97	2.93	0.00	0.00
TRINITY_DN42987_c0_g2	0.00	0.00	11.79	0.00	0.00	4.21	0.00	0.00	14.10	0.00
TRINITY_DN429881_c0_g1	8.45	0.00	0.00	0.00	0.00	0.00	0.00	0.00	0.00	0.00
TRINITY_DN429881_c0_g2	0.00	24.62	0.00	0.00	0.00	0.00	0.00	0.00	0.00	0.00
TRINITY_DN429881_c0_g3	0.00	0.00	0.00	0.00	0.00	0.00	0.00	0.00	32.54	0.00
TRINITY_DN429881_c1_g1	0.00	5.17	0.00	7.56	0.00	10.99	0.00	0.00	16.80	0.00
TRINITY_DN429881_c2_g1	0.00	0.00	81.26	0.00	0.00	0.00	0.00	0.00	15.43	0.00
TRINITY_DN429881_c3_g1	0.00	0.00	0.00	0.00	59.14	0.00	0.00	0.00	25.72	0.00
TRINITY_DN429882_c0_g1	0.00	0.00	14.73	8.90	15.13	29.97	0.00	13.36	31.39	0.00
TRINITY_DN429883_c0_g1	0.00	0.00	0.00	0.00	0.00	19.25	0.00	0.00	18.00	0.00
TRINITY_DN429883_c1_g1	0.00	0.00	0.00	0.00	45.86	0.00	0.00	0.00	0.00	0.00
TRINITY_DN429884_c0_g1	0.00	0.00	0.00	4.70	0.00	0.00	0.00	0.00	0.00	0.00
TRINITY_DN429884_c0_g2	0.00	0.00	0.00	0.00	0.00	0.00	0.00	0.00	0.00	0.00
TRINITY_DN429884_c0_g3	0.00	0.00	0.00	0.00	0.00	0.00	0.00	0.00	0.00	0.00
TRINITY_DN429884_c11_g1	0.00	0.00	0.00	0.00	0.00	0.00	16.60	0.00	17.81	0.00
TRINITY_DN429884_c12_g1	0.00	0.00	0.00	0.00	8.83	0.00	15.97	0.00	0.00	0.00
TRINITY_DN429884_c13_g1	0.00	0.00	0.00	0.00	0.00	0.00	0.00	0.00	0.00	0.00
TRINITY_DN429884_c1_g1	0.00	0.00	0.00	0.00	0.00	0.00	0.00	0.00	0.00	0.00
TRINITY_DN429884_c1_g2	0.00	0.00	0.00	0.00	0.00	0.00	0.00	0.00	0.00	0.00
TRINITY_DN429884_c1_g3	0.00	0.00	0.00	0.00	0.00	0.00	0.00	0.00	0.00	0.00
TRINITY_DN429884_c2_g1	0.00	0.00	0.00	20.96	0.00	0.00	0.00	0.00	16.56	0.00
TRINITY_DN429884_c3_g1	0.00	0.00	0.00	0.00	0.00	0.00	0.00	0.00	0.00	0.00
TRINITY_DN429884_c4_g1	0.00	0.00	0.00	0.00	0.00	0.00	0.00	0.00	0.00	0.00
TRINITY_DN429884_c5_g1	0.00	0.00	59.89	0.00	0.00	0.00	0.00	0.00	0.00	0.00
TRINITY_DN429884_c6_g1	0.00	0.00	13.10	0.00	40.20	0.00	0.00	0.00	12.44	0.00
TRINITY_DN429884_c7_g1	0.00	0.00	0.00	8.96	0.00	0.00	0.00	0.00	0.00	0.00
TRINITY_DN429884_c8_g1	0.00	0.00	8.39	0.00	0.00	0.00	0.00	0.00	7.87	0.00
TRINITY_DN429884_c9_g1	0.00	0.00	14.23	0.00	0.00	0.00	0.00	0.00	0.00	0.00
TRINITY_DN429885_c0_g1	0.00	0.00	8.27	9.87	16.66	8.36	0.00	0.00	0.00	0.00
TRINITY_DN429885_c1_g2	0.00	0.00	0.00	0.00	0.00	0.00	0.00	0.00	16.96	0.00
TRINITY_DN429885_c5_g1	0.00	0.00	0.00	0.00	0.00	0.00	0.00	0.00	0.00	0.00
TRINITY_DN429885_c5_g2	0.00	0.00	0.00	0.00	0.00	0.00	0.00	0.00	0.00	0.00
TRINITY_DN429885_c5_g3	0.00	0.00	0.00	0.00	0.00	0.00	0.00	0.00	10.06	0.00
TRINITY_DN429885_c5_g4	0.00	0.00	0.00	0.00	0.00	0.00	0.00	0.00	0.00	0.00
TRINITY_DN429885_c7_g1	0.00	0.00	0.00	0.00	0.00	0.00	0.00	0.00	0.00	0.00
TRINITY_DN429885_c9_g1	0.00	0.00	0.00	0.00	0.00	0.00	0.00	0.00	0.00	0.00
TRINITY_DN429886_c0_g1	0.00	2.37	11.47	0.00	5.81	0.00	0.00	0.00	8.18	0.00
TRINITY_DN429887_c0_g1	0.00	0.00	12.23	0.00	12.52	12.45	0.00	11.00	0.00	10.88
TRINITY_DN429888_c0_g1	0.00	0.00	0.00	0.00	0.00	0.00	0.00	0.00	0.00	0.00
TRINITY_DN429889_c0_g1	0.00	0.00	0.00	4.02	0.00	0.00	0.00	0.00	6.27	0.00
TRINITY_DN429890_c0_g1	0.00	0.00	15.23	0.00	0.00	0.00	0.00	0.00	0.00	0.00
TRINITY_DN429891_c0_g1	0.00	2.89	1.74	2.14	4.69	0.00	0.00	0.00	6.70	0.00
TRINITY_DN429891_c1_g1	0.00	0.00	0.00	0.00	0.00	0.00	0.00	0.00	14.13	0.00
TRINITY_DN429893_c0_g1	0.00	8.79	5.31	0.00	8.07	0.00	0.00	0.00	10.11	0.00
TRINITY_DN429894_c0_g1	0.00	0.00	0.00	0.00	6.46	0.00	0.00	0.00	0.00	0.00
TRINITY_DN429895_c0_g1	0.00	0.00	10.53	6.33	42.77	21.40	0.00	9.39	19.89	0.00
TRINITY_DN429895_c2_g1	0.00	0.00	0.00	0.00	0.00	0.00	0.00	0.00	0.00	0.00
TRINITY_DN429896_c0_g2	0.00	0.00	0.00	0.00	0.00	0.00	0.00	0.00	0.00	0.00
TRINITY_DN429898_c0_g1	0.00	0.00	0.00	16.76	0.00	7.06	0.00	0.00	0.00	0.00
TRINITY_DN429899_c0_g1	0.00	0.00	0.00	0.00	7.86	0.00	0.00	0.00	0.00	0.00
TRINITY_DN429899_c1_g1	0.00	0.00	0.00	0.00	0.00	0.00	0.00	0.00	0.00	0.00
TRINITY_DN429899_c2_g1	0.00	0.00	0.00	0.00	0.00	0.00	0.00	0.00	8.62	0.00
TRINITY_DN42989_c0_g1	0.00	13.37	0.00	0.00	57.88	16.53	0.00	24.05	40.40	0.00
TRINITY_DN42989_c0_g2	0.00	0.00	0.00	0.00	0.00	0.00	0.00	0.00	0.00	0.00
TRINITY_DN4298_c11_g1	3.84	18.64	60.62	54.56	136.35	45.84	19.01	20.56	240.60	4.50
TRINITY_DN4298_c14_g1	0.00	0.00	18.21	0.00	0.00	0.00	0.00	0.00	0.00	0.00
TRINITY_DN4298_c15_g1	0.00	0.00	0.00	6.79	0.00	0.00	0.00	0.00	10.71	0.00
TRINITY_DN4298_c19_g1	0.00	0.00	0.00	0.00	0.00	0.00	0.00	0.00	0.00	0.00
TRINITY_DN4298_c1_g1	5.95	143.13	343.57	227.56	569.99	169.34	87.77	124.59	653.79	21.07
TRINITY_DN4298_c1_g2	0.83	23.38	29.97	32.81	89.42	26.42	9.03	17.80	103.80	4.07
TRINITY_DN4298_c2_g1	9.32	27.18	7.71	49.58	119.54	25.57	29.44	4.53	65.33	0.74
TRINITY_DN4298_c2_g2	1.76	19.59	39.93	40.65	85.90	21.65	9.12	9.70	63.26	1.26
TRINITY_DN4298_c2_g3	0.00	38.98	41.74	90.90	241.59	82.97	22.17	28.73	236.36	23.57
TRINITY_DN4298_c3_g1	0.00	65.30	167.98	100.30	215.86	49.66	29.24	29.60	199.48	4.17
TRINITY_DN4298_c4_g1	0.00	0.00	0.00	2.78	0.00	4.47	0.00	0.00	19.38	0.00
TRINITY_DN4298_c4_g2	4.67	54.21	131.34	77.17	212.71	111.47	40.88	47.42	254.78	7.31
TRINITY_DN4298_c5_g1	4.34	67.63	153.85	38.62	269.55	90.71	37.13	32.09	156.51	23.86
TRINITY_DN4298_c5_g2	9.36	72.07	173.16	159.00	372.24	91.90	17.99	79.91	546.89	10.37
TRINITY_DN4298_c6_g1	0.00	0.00	0.00	0.00	0.00	20.01	8.97	4.38	12.83	4.41
TRINITY_DN4298_c7_g1	0.00	0.00	0.00	0.00	0.00	0.00	0.00	0.00	22.59	0.00
TRINITY_DN4298_c8_g1	0.00	47.59	52.29	54.88	140.10	47.63	13.21	0.00	143.64	0.00
TRINITY_DN4298_c8_g2	7.09	29.86	75.36	49.54	157.44	57.06	43.78	59.57	374.00	8.45
TRINITY_DN429900_c0_g1	0.00	0.00	0.00	0.00	0.00	3.18	0.00	0.00	0.00	0.00
TRINITY_DN429901_c2_g1	0.00	0.00	0.00	0.00	0.00	0.00	0.00	0.00	0.00	0.00
TRINITY_DN429901_c3_g1	0.00	0.00	0.00	0.00	0.00	0.00	0.00	0.00	0.00	0.00
TRINITY_DN429905_c0_g1	0.00	0.00	0.00	0.00	0.00	0.00	0.00	0.00	4.51	0.00
TRINITY_DN429905_c1_g1	0.00	0.00	0.00	0.00	0.00	0.00	0.00	0.00	0.00	0.00
TRINITY_DN429906_c0_g1	0.00	0.00	0.00	0.00	0.00	0.00	0.00	0.00	0.00	0.00
TRINITY_DN429907_c0_g1	0.00	0.00	0.00	0.00	0.00	0.00	0.00	0.00	0.00	0.00
TRINITY_DN42990_c0_g1	0.00	0.00	3.58	6.55	0.00	7.20	0.00	0.00	10.25	0.00
TRINITY_DN42990_c0_g3	0.00	0.00	0.00	0.00	0.00	0.00	0.00	0.00	0.00	0.00
TRINITY_DN42990_c0_g4	0.00	0.00	0.00	0.00	0.00	0.00	0.00	0.00	42.39	0.00
TRINITY_DN42990_c10_g1	0.00	0.00	0.00	0.00	0.00	0.00	0.00	0.00	0.00	0.00
TRINITY_DN42990_c1_g1	0.00	0.00	6.96	0.00	23.04	0.00	0.00	0.00	48.10	0.00
TRINITY_DN42990_c3_g1	0.00	0.00	14.52	0.00	0.00	0.00	0.00	0.00	0.00	0.00
TRINITY_DN42990_c4_g1	0.00	0.00	0.00	0.00	0.00	0.00	0.00	0.00	0.00	0.00
TRINITY_DN42990_c5_g1	0.00	0.00	0.00	0.00	0.00	0.00	0.00	0.00	0.00	0.00
TRINITY_DN42990_c7_g1	0.00	0.00	5.27	0.00	0.00	0.00	4.75	0.00	0.00	0.00
TRINITY_DN429910_c0_g1	0.00	0.00	0.00	0.00	0.00	0.00	0.00	0.00	6.32	0.00
TRINITY_DN429912_c0_g1	0.00	0.00	0.00	0.00	14.75	0.00	0.00	0.00	14.40	0.00
TRINITY_DN429913_c0_g1	0.00	0.00	0.00	0.00	0.00	0.00	0.00	11.45	0.00	0.00
TRINITY_DN429913_c0_g2	0.00	0.00	0.00	0.00	0.00	0.00	0.00	0.00	0.00	0.00
TRINITY_DN429913_c0_g3	0.00	5.26	1.80	7.78	11.14	6.89	2.13	0.00	21.56	1.67
TRINITY_DN429913_c1_g1	0.00	0.00	0.00	0.00	0.00	0.00	0.00	0.00	0.00	0.00
TRINITY_DN429913_c2_g1	0.00	0.00	0.00	0.00	0.00	0.00	0.00	0.00	0.00	0.00
TRINITY_DN429913_c2_g2	0.00	0.00	0.00	0.00	0.00	0.00	0.00	0.00	23.02	0.00
TRINITY_DN429914_c0_g1	0.00	0.00	0.00	12.01	30.55	0.00	0.00	0.00	0.00	0.00
TRINITY_DN429915_c0_g1	0.00	0.00	0.00	0.00	0.00	0.00	0.00	0.00	0.00	0.00
TRINITY_DN429917_c0_g1	0.00	0.00	0.00	0.00	0.00	0.00	0.00	0.00	0.00	0.00
TRINITY_DN429919_c0_g1	0.00	0.00	0.00	9.63	8.12	0.00	0.00	0.00	14.73	7.14
TRINITY_DN42991_c0_g1	0.00	0.00	0.00	0.00	0.00	0.00	0.00	0.00	0.00	2.31
TRINITY_DN42991_c0_g2	0.00	0.00	9.43	0.00	22.17	0.00	0.00	0.00	0.00	0.00
TRINITY_DN42991_c0_g3	0.00	0.00	0.00	0.00	28.11	0.00	0.00	0.00	0.00	9.16
TRINITY_DN42991_c0_g4	0.00	0.00	0.00	0.00	7.81	0.00	0.00	0.00	0.00	0.00
TRINITY_DN42991_c1_g2	0.00	0.00	0.00	0.00	17.66	17.40	0.00	0.00	32.54	0.00
TRINITY_DN42991_c2_g1	0.00	0.00	0.00	5.58	18.87	0.00	0.00	0.00	0.00	0.00
TRINITY_DN42991_c2_g3	0.00	0.00	0.00	0.00	0.00	0.00	0.00	0.00	0.00	0.00
TRINITY_DN42991_c2_g4	0.00	0.00	0.00	0.00	0.00	0.00	0.00	0.00	0.00	0.00
TRINITY_DN42991_c6_g1	0.00	0.00	0.00	0.00	0.00	0.00	0.00	0.00	0.00	0.00
TRINITY_DN429921_c0_g1	0.00	5.64	6.82	4.16	6.88	10.28	0.00	0.00	3.23	0.00
TRINITY_DN429921_c1_g1	0.00	0.00	0.00	0.00	0.00	17.90	0.00	0.00	15.29	0.00
TRINITY_DN429922_c0_g1	0.00	0.00	0.00	0.00	0.00	0.00	0.00	0.00	0.00	0.00
TRINITY_DN429924_c0_g1	0.00	0.00	0.00	7.52	0.00	0.00	0.00	0.00	0.00	0.00
TRINITY_DN429925_c0_g1	0.00	0.00	0.00	0.00	0.00	0.00	0.00	0.00	0.00	0.00
TRINITY_DN429925_c1_g1	0.00	0.00	0.00	0.00	0.00	0.00	0.00	0.00	0.00	0.00
TRINITY_DN429925_c3_g1	0.00	0.00	0.00	0.00	0.00	0.00	0.00	0.00	20.32	6.42
TRINITY_DN429925_c4_g1	0.00	0.00	0.00	0.00	0.00	0.00	0.00	0.00	14.13	0.00
TRINITY_DN429925_c5_g1	0.00	0.00	0.00	0.00	0.00	15.98	0.00	0.00	0.00	0.00
TRINITY_DN429928_c0_g2	0.00	0.00	0.00	0.00	0.00	0.00	0.00	0.00	0.00	0.00
TRINITY_DN429929_c0_g1	0.00	0.00	104.20	0.00	0.00	0.00	0.00	0.00	9.83	0.00
TRINITY_DN429930_c0_g1	5.36	0.00	0.00	0.00	0.00	0.00	0.00	0.00	0.00	1.89
TRINITY_DN429931_c0_g1	0.00	0.00	0.00	0.00	0.00	0.00	0.00	0.00	7.57	0.00
TRINITY_DN429933_c1_g1	0.00	0.00	4.87	0.65	11.74	0.00	0.00	0.00	0.00	0.00
TRINITY_DN429933_c2_g1	0.00	0.00	0.00	0.00	7.34	0.00	0.00	0.00	0.00	0.00
TRINITY_DN429933_c3_g1	0.00	0.00	16.17	7.92	0.00	0.00	0.00	0.00	0.00	0.00
TRINITY_DN429933_c4_g1	0.00	0.00	34.29	34.16	0.00	0.00	0.00	0.00	43.05	0.00
TRINITY_DN429933_c6_g1	0.00	0.00	0.00	0.00	0.00	0.00	0.00	0.00	0.00	0.00
TRINITY_DN429934_c0_g2	0.00	0.00	0.00	0.00	0.00	0.00	0.00	0.00	19.15	0.00
TRINITY_DN429936_c0_g1	0.00	0.00	0.00	0.00	0.00	0.00	0.00	0.00	34.76	0.00
TRINITY_DN429937_c0_g1	0.00	0.00	0.00	0.00	0.00	0.00	0.00	0.00	0.00	0.00
TRINITY_DN429937_c1_g1	0.00	0.00	0.00	0.00	0.00	0.00	0.00	0.00	3.88	0.00
TRINITY_DN429937_c2_g1	0.00	13.07	0.00	0.00	15.99	0.00	0.00	0.00	7.42	0.00
TRINITY_DN429937_c4_g1	0.00	0.00	0.00	7.80	0.00	0.00	0.00	0.00	0.00	0.00
TRINITY_DN429937_c5_g1	0.00	0.00	4.81	0.00	0.00	0.00	0.00	0.00	4.51	0.00
TRINITY_DN429937_c9_g1	0.00	0.00	8.84	5.28	0.00	0.00	0.00	0.00	0.00	0.00
TRINITY_DN429938_c0_g1	0.00	0.00	0.00	0.00	0.00	48.79	14.27	0.00	0.00	0.00
TRINITY_DN429938_c1_g1	0.00	0.00	0.00	0.00	0.00	17.72	0.00	0.00	0.00	0.00
TRINITY_DN429938_c1_g2	0.00	0.00	18.16	0.00	0.00	0.00	0.00	0.00	0.00	0.00
TRINITY_DN429938_c3_g1	0.00	0.00	0.00	0.00	0.00	0.00	0.00	0.00	0.00	0.00
TRINITY_DN429939_c0_g1	0.00	0.00	0.00	0.00	0.00	0.00	0.00	0.00	5.55	0.00
TRINITY_DN429939_c4_g1	0.00	0.00	0.00	0.00	0.00	0.00	0.00	0.00	6.30	0.00
TRINITY_DN429939_c6_g1	0.00	0.00	0.00	0.00	19.08	0.00	0.00	0.00	0.00	0.00
TRINITY_DN429940_c0_g1	0.00	0.00	0.00	0.00	20.33	0.00	0.00	0.00	28.65	10.54
TRINITY_DN429941_c0_g1	0.00	0.00	16.29	4.25	0.00	5.47	0.00	0.00	0.00	0.00
TRINITY_DN429942_c0_g1	0.00	5.37	6.67	19.01	0.00	16.09	5.85	0.00	39.88	11.59
TRINITY_DN429942_c1_g1	0.00	0.00	0.00	0.00	0.00	0.00	0.00	0.00	0.00	0.00
TRINITY_DN429943_c0_g1	0.00	0.00	0.00	0.00	18.54	0.00	0.00	0.00	0.00	0.00
TRINITY_DN429943_c1_g1	0.00	0.00	0.00	0.00	0.00	0.00	0.00	0.00	36.33	0.00
TRINITY_DN429943_c1_g2	0.00	0.00	0.00	0.00	0.00	0.00	0.00	0.00	0.00	0.00
TRINITY_DN429943_c2_g1	0.00	0.00	0.00	0.00	0.00	0.00	0.00	0.00	0.00	0.00
TRINITY_DN429944_c1_g2	0.00	0.00	0.00	0.00	0.00	0.00	0.00	0.00	0.00	0.00
TRINITY_DN429945_c0_g1	0.00	0.00	0.00	0.86	0.00	0.00	0.00	0.00	12.96	0.00
TRINITY_DN429945_c10_g1	0.00	0.00	0.00	0.00	0.00	0.00	0.00	0.00	0.00	0.00
TRINITY_DN429945_c1_g2	0.00	0.00	3.19	0.65	5.47	0.00	0.00	0.00	3.10	0.00
TRINITY_DN429945_c1_g3	0.00	0.00	6.60	0.00	3.96	0.00	0.00	0.00	18.56	0.00
TRINITY_DN429945_c2_g1	0.00	0.00	0.00	0.00	0.00	0.00	0.00	0.00	0.00	0.00
TRINITY_DN429945_c3_g1	1.57	0.00	3.65	2.24	3.73	5.48	0.00	1.68	0.00	0.00
TRINITY_DN429945_c5_g1	0.00	0.00	0.00	0.00	0.00	0.00	0.00	0.00	0.00	0.00
TRINITY_DN429945_c7_g1	0.00	0.00	0.00	7.80	5.28	0.00	4.75	0.00	4.94	0.00
TRINITY_DN429945_c8_g1	0.00	0.00	0.00	0.00	0.00	0.00	0.00	0.00	0.00	0.00
TRINITY_DN429946_c0_g1	0.00	0.00	9.01	0.00	0.00	0.00	0.00	0.00	0.00	0.00
TRINITY_DN429947_c0_g1	0.00	0.00	0.00	0.00	0.00	0.00	0.00	0.00	0.00	0.00
TRINITY_DN429947_c0_g2	0.00	0.00	0.00	0.00	0.00	0.00	11.43	0.00	12.09	0.00
TRINITY_DN429947_c1_g1	0.00	0.00	0.00	0.00	0.00	0.00	0.00	0.00	0.00	0.00
TRINITY_DN429947_c2_g1	0.00	0.00	0.00	0.00	0.00	0.00	0.00	0.00	0.00	0.00
TRINITY_DN429947_c4_g1	0.00	0.00	0.00	0.00	0.00	19.26	0.00	0.00	0.00	0.00
TRINITY_DN429947_c5_g1	0.00	0.00	0.00	0.00	0.00	0.00	0.00	0.00	0.00	0.00
TRINITY_DN429949_c0_g1	0.50	3.83	2.28	3.08	10.16	2.29	1.06	1.96	6.16	0.53
TRINITY_DN429950_c0_g1	0.00	0.00	0.00	0.00	27.24	0.00	0.00	0.00	12.62	0.00
TRINITY_DN429950_c1_g1	0.00	0.00	0.00	0.00	0.00	0.00	0.00	0.00	0.00	0.00
TRINITY_DN429951_c0_g1	0.00	0.00	0.00	0.00	0.00	0.00	0.00	0.00	0.00	0.00
TRINITY_DN429953_c0_g1	0.00	0.00	0.00	0.00	0.00	0.00	0.00	0.00	0.00	0.00
TRINITY_DN429954_c0_g1	0.00	0.00	0.00	2.30	0.00	0.00	0.00	0.00	0.00	0.00
TRINITY_DN429955_c0_g1	0.00	0.00	0.00	0.00	0.00	0.00	0.00	0.00	0.00	16.48
TRINITY_DN429955_c0_g2	0.00	0.00	0.00	0.00	0.00	0.00	0.00	0.00	15.71	0.00
TRINITY_DN429955_c0_g3	6.88	6.71	0.00	0.00	8.20	0.00	0.00	0.00	22.83	0.00
TRINITY_DN429957_c0_g1	0.00	0.00	0.00	0.00	0.00	0.00	0.00	0.00	0.00	0.00
TRINITY_DN42995_c0_g1	0.00	3.71	11.19	10.96	9.11	4.48	2.05	2.04	2.14	0.00
TRINITY_DN429960_c0_g3	0.00	0.00	0.00	0.00	7.23	0.00	0.00	0.00	20.22	0.00
TRINITY_DN429960_c1_g1	0.00	0.00	0.00	4.86	8.20	0.00	0.00	0.00	0.00	0.00
TRINITY_DN429961_c1_g1	0.00	0.00	0.00	0.00	17.01	0.00	0.00	0.00	0.00	0.00
TRINITY_DN429962_c0_g1	0.00	0.00	0.00	0.00	0.00	0.00	9.26	0.00	0.00	0.00
TRINITY_DN429963_c0_g1	0.00	0.00	0.00	0.00	0.00	0.00	0.00	3.77	7.99	0.00
TRINITY_DN429963_c0_g2	0.00	0.00	0.00	0.00	0.00	2.82	0.00	0.00	0.00	0.00
TRINITY_DN429963_c3_g1	0.00	18.04	0.00	0.00	0.00	14.81	0.00	0.00	6.84	0.00
TRINITY_DN429963_c6_g1	0.00	0.00	0.00	0.00	0.00	0.00	0.00	0.00	0.00	0.00
TRINITY_DN429963_c7_g1	0.00	0.00	0.00	0.00	0.00	0.00	0.00	0.00	0.00	0.00
TRINITY_DN429965_c0_g1	0.00	0.00	0.00	0.00	0.00	0.00	0.00	0.00	0.00	0.00
TRINITY_DN429966_c0_g1	0.00	0.00	0.00	0.00	0.00	0.00	0.00	0.00	10.06	0.00
TRINITY_DN429966_c1_g1	0.00	0.00	0.00	0.00	0.00	0.00	0.00	0.00	0.00	0.00
TRINITY_DN429968_c0_g1	0.00	0.00	0.00	0.00	0.00	0.00	0.00	0.00	0.00	0.00
TRINITY_DN429968_c1_g1	0.00	0.00	0.00	0.00	0.00	0.00	0.00	0.00	0.00	0.00
TRINITY_DN429968_c1_g2	0.00	0.00	0.00	0.00	0.00	11.28	0.00	0.00	14.96	0.00
TRINITY_DN429968_c1_g3	0.00	0.00	0.00	0.00	0.00	0.00	0.00	0.00	0.00	0.00
TRINITY_DN429968_c2_g1	0.00	0.00	6.18	0.00	0.00	0.00	0.00	0.00	0.00	0.00
TRINITY_DN429968_c3_g1	0.00	0.00	0.00	0.00	0.00	0.00	0.00	0.00	0.00	0.00
TRINITY_DN42996_c3_g1	0.00	0.00	23.55	0.00	0.00	0.00	0.00	0.00	11.13	10.47
TRINITY_DN42996_c4_g1	0.00	0.00	0.00	0.00	0.00	0.00	0.00	0.00	0.00	0.00
TRINITY_DN429971_c0_g1	0.00	0.00	0.00	1.32	0.00	0.00	0.00	8.90	9.40	0.00
TRINITY_DN429973_c0_g1	0.00	12.44	0.00	0.00	0.00	7.64	0.00	0.00	0.00	0.00
TRINITY_DN429973_c2_g1	0.00	0.00	0.00	0.00	0.00	0.00	0.00	0.00	4.05	0.00
TRINITY_DN429973_c3_g1	0.00	0.00	0.00	0.00	18.24	0.00	0.00	0.00	50.56	0.00
TRINITY_DN429975_c0_g1	0.00	3.83	9.28	0.00	0.00	0.00	0.00	4.11	0.00	0.00
TRINITY_DN429976_c0_g1	0.00	0.00	3.08	0.00	0.00	0.00	0.00	0.00	2.92	0.00
TRINITY_DN429977_c1_g1	0.00	0.00	0.00	29.17	0.00	0.00	0.00	0.00	0.00	0.00
TRINITY_DN429979_c0_g1	0.00	0.00	0.00	0.00	0.00	0.00	0.00	0.00	0.00	0.00
TRINITY_DN42997_c0_g1	0.00	3.60	41.89	5.99	15.08	8.30	0.00	0.00	32.85	0.00
TRINITY_DN42997_c0_g2	0.00	0.00	0.00	15.49	0.00	0.00	0.00	0.00	0.00	0.00
TRINITY_DN42997_c1_g1	0.00	0.00	55.65	0.00	0.00	0.00	0.00	0.00	0.00	0.00
TRINITY_DN42997_c3_g1	0.00	0.00	0.00	0.00	0.00	0.00	0.00	0.00	17.50	0.00
TRINITY_DN429980_c0_g1	0.00	0.00	67.35	0.00	0.00	0.00	0.00	6.88	0.00	0.00
TRINITY_DN429980_c1_g1	0.00	0.00	0.00	0.00	0.00	0.00	0.00	0.00	0.00	0.00
TRINITY_DN429980_c3_g1	0.00	0.00	0.00	0.00	0.00	0.00	0.00	0.00	0.00	0.00
TRINITY_DN429982_c0_g1	0.00	0.00	0.00	0.00	0.00	11.69	0.00	0.00	0.00	0.00
TRINITY_DN429983_c0_g1	0.00	0.00	0.00	0.00	0.00	0.00	0.00	7.94	0.00	0.00
TRINITY_DN429984_c0_g1	0.00	0.00	0.00	0.00	0.00	0.00	0.00	0.00	0.00	0.00
TRINITY_DN429984_c1_g1	0.00	0.00	0.00	0.00	0.00	0.00	0.00	0.00	0.00	0.00
TRINITY_DN429984_c2_g1	0.00	0.00	0.00	0.00	17.52	0.00	0.00	0.00	16.12	0.00
TRINITY_DN429985_c0_g1	0.00	0.00	14.85	0.00	0.00	0.00	0.00	0.00	0.00	0.00
TRINITY_DN429986_c0_g1	0.00	0.00	0.00	0.00	0.00	0.00	0.00	0.00	15.29	0.00
TRINITY_DN429987_c1_g1	0.00	0.00	0.00	0.00	0.00	0.00	0.00	0.00	0.00	0.00
TRINITY_DN429988_c0_g1	0.00	0.00	0.00	4.23	0.00	0.00	0.00	0.00	0.00	0.00
TRINITY_DN429988_c0_g2	0.00	0.00	0.00	0.00	26.98	0.00	0.00	0.00	6.30	0.00
TRINITY_DN42998_c0_g1	0.00	0.00	0.00	0.00	10.50	0.00	0.00	9.22	0.00	0.00
TRINITY_DN429991_c0_g1	0.00	0.00	13.58	0.00	0.00	0.00	0.00	0.00	0.00	0.00
TRINITY_DN429991_c1_g2	0.00	0.00	0.00	0.00	0.00	0.00	0.00	0.00	8.83	0.00
TRINITY_DN429992_c0_g1	0.00	3.87	0.00	5.68	8.60	0.00	0.00	0.00	0.00	0.00
TRINITY_DN429994_c0_g1	0.00	0.00	2.32	1.42	4.72	0.00	0.00	0.00	0.00	0.00
TRINITY_DN429994_c1_g1	0.00	4.66	0.00	6.84	0.00	0.00	0.00	0.00	0.00	0.00
TRINITY_DN429994_c2_g1	0.00	0.00	0.00	0.00	0.00	0.00	0.00	0.00	0.00	0.00
TRINITY_DN429996_c0_g1	0.00	12.09	0.00	0.00	0.00	0.00	6.56	0.00	13.74	0.00
TRINITY_DN429998_c0_g1	0.00	0.00	0.00	0.00	0.00	0.00	0.00	0.00	9.94	0.00
TRINITY_DN4299_c0_g1	21.65	217.57	337.70	260.13	687.57	219.71	138.95	196.44	1069.70	40.34
TRINITY_DN4299_c0_g2	0.00	9.48	8.35	5.44	23.08	3.20	0.00	10.15	31.20	0.00
TRINITY_DN4299_c1_g1	0.00	8.97	48.93	36.19	89.74	20.91	13.95	22.73	175.44	6.18
TRINITY_DN4299_c5_g1	0.00	0.00	0.00	0.00	0.00	0.00	0.00	0.00	0.00	0.00
TRINITY_DN4299_c5_g2	0.00	0.00	0.00	0.00	0.00	0.00	0.00	0.00	0.00	0.00
TRINITY_DN429_c0_g1	6.71	44.38	64.66	85.41	143.62	134.61	41.28	92.35	361.96	0.00
TRINITY_DN429_c0_g2	0.04	26.99	64.75	48.74	121.83	68.46	20.12	32.54	195.73	0.47
TRINITY_DN429_c0_g3	4.60	133.44	187.45	158.00	366.21	129.49	51.30	72.54	814.70	27.62
TRINITY_DN429_c10_g1	0.00	0.00	0.00	0.00	0.00	0.00	0.00	5.67	0.00	0.00
TRINITY_DN429_c1_g1	5.65	50.22	139.76	108.36	238.17	83.73	37.67	43.21	211.76	9.32
TRINITY_DN429_c1_g2	8.52	76.87	97.19	90.99	218.64	51.90	41.33	41.93	200.13	13.14
TRINITY_DN429_c1_g3	0.00	0.00	0.00	22.00	0.00	0.00	0.00	0.00	0.00	0.00
TRINITY_DN429_c2_g1	1.50	10.93	6.95	2.46	9.41	0.00	0.00	0.00	42.96	1.59
TRINITY_DN429_c3_g1	0.00	3.74	0.00	8.23	0.00	0.00	0.00	0.00	0.00	0.00
TRINITY_DN429_c4_g2	0.00	0.00	5.98	0.00	0.00	5.04	7.42	7.32	0.00	0.00
TRINITY_DN429_c5_g1	3.19	33.27	44.78	31.81	92.21	28.21	14.49	23.72	153.82	8.10
TRINITY_DN429_c5_g2	1.06	0.00	0.00	0.00	0.00	0.00	3.83	0.00	0.00	0.00
TRINITY_DN429_c6_g1	0.00	69.65	122.32	32.94	209.59	31.92	4.10	24.09	89.43	0.00
TRINITY_DN429_c8_g1	5.21	99.60	111.08	91.20	291.09	89.87	50.64	58.25	632.84	33.19
TRINITY_DN429_c9_g1	0.00	0.00	0.00	18.54	0.00	0.00	16.46	0.00	0.00	0.00
TRINITY_DN42_c0_g1	2.17	85.51	173.97	215.96	398.15	101.01	56.12	49.16	422.59	21.25
TRINITY_DN42_c111_g1	0.00	0.00	0.00	10.76	0.00	0.00	0.00	0.00	0.00	0.00
TRINITY_DN42_c116_g1	0.00	0.00	57.59	0.00	48.90	0.00	0.00	0.00	16.27	0.00
TRINITY_DN42_c119_g1	0.00	0.00	0.00	4.57	0.00	0.00	0.00	0.00	0.00	0.00
TRINITY_DN42_c15_g1	0.00	4.95	3.57	8.78	9.77	9.50	2.19	0.00	43.78	2.19
TRINITY_DN42_c1_g1	3.05	0.00	3.62	6.62	7.24	7.28	0.00	3.24	31.07	3.23
TRINITY_DN42_c1_g2	0.00	1.04	39.22	16.58	45.70	6.99	0.55	2.98	29.31	0.00
TRINITY_DN42_c26_g1	0.00	0.00	0.00	0.00	0.00	0.00	0.00	0.00	0.00	0.00
TRINITY_DN42_c2_g1	0.00	60.23	0.00	14.95	92.94	0.00	24.62	33.46	194.23	0.00
TRINITY_DN42_c38_g1	0.00	4.84	0.00	4.93	0.00	0.00	0.00	0.00	12.72	0.00
TRINITY_DN42_c78_g1	0.00	0.00	0.00	0.00	0.00	0.00	0.00	0.00	16.70	0.00
TRINITY_DN42_c90_g1	0.00	0.00	0.00	14.51	0.00	0.00	0.00	0.00	0.00	0.00
TRINITY_DN430001_c0_g1	0.00	0.00	0.00	0.00	0.00	0.00	0.00	0.00	5.24	0.00
TRINITY_DN430002_c0_g1	0.00	0.00	0.00	0.00	0.00	0.00	6.82	0.00	0.00	0.00
TRINITY_DN430003_c0_g1	0.00	0.00	0.00	0.00	0.00	0.00	0.00	0.00	5.03	0.00
TRINITY_DN430004_c1_g1	0.00	0.00	0.00	0.00	3.65	0.00	0.00	0.00	17.12	0.00
TRINITY_DN430004_c2_g1	0.00	0.00	0.00	0.00	0.00	0.00	0.00	0.00	0.00	0.00
TRINITY_DN430005_c0_g1	0.00	2.74	2.19	0.68	1.13	0.00	0.00	0.00	3.19	0.00
TRINITY_DN430006_c0_g1	0.00	0.00	0.00	0.00	15.62	0.00	0.00	0.00	14.48	0.00
TRINITY_DN430007_c0_g1	0.00	0.00	0.00	0.00	0.00	0.00	0.00	0.00	0.00	0.00
TRINITY_DN430008_c0_g1	0.00	0.00	0.00	0.00	8.62	4.09	0.00	0.00	0.00	0.00
TRINITY_DN430009_c0_g1	0.00	0.00	0.00	0.00	0.00	0.00	0.00	0.00	0.00	0.00
TRINITY_DN43000_c0_g1	0.00	0.00	0.00	0.00	0.00	11.35	0.00	0.00	0.00	0.00
TRINITY_DN43000_c1_g1	0.00	0.00	0.00	18.31	0.00	0.00	0.00	0.00	0.00	0.00
TRINITY_DN43000_c1_g3	0.00	0.00	0.00	11.33	0.00	0.00	0.00	0.00	0.00	0.00
TRINITY_DN430010_c0_g1	0.00	0.00	0.00	1.70	8.49	0.00	0.00	2.15	6.64	0.00
TRINITY_DN430010_c2_g1	0.00	0.00	12.95	0.00	0.00	0.00	0.00	0.00	0.00	0.00
TRINITY_DN430010_c3_g1	0.00	0.00	0.00	0.00	0.00	0.00	0.00	0.00	0.00	0.00
TRINITY_DN430011_c1_g1	0.00	0.00	0.00	0.00	0.00	0.00	0.00	0.00	0.00	0.00
TRINITY_DN430011_c2_g1	0.00	0.00	0.00	0.00	14.91	0.00	0.00	0.00	0.00	0.00
TRINITY_DN430011_c4_g1	0.00	0.00	0.00	0.00	17.93	0.00	0.00	0.00	0.00	0.00
TRINITY_DN430012_c0_g1	0.00	0.00	58.70	0.00	0.00	59.93	0.00	0.00	0.00	34.85
TRINITY_DN430013_c0_g1	0.00	0.00	0.00	0.00	0.00	0.00	0.00	0.00	0.00	0.00
TRINITY_DN430014_c0_g1	0.00	0.00	15.87	0.00	0.00	16.13	0.00	0.00	0.00	0.00
TRINITY_DN430015_c1_g1	0.00	0.00	2.65	3.24	2.69	0.00	0.00	0.00	5.06	0.00
TRINITY_DN430017_c0_g1	0.00	0.00	0.00	0.00	1.77	0.00	1.58	0.00	6.63	0.00
TRINITY_DN430019_c0_g1	0.00	0.00	0.00	1.23	11.78	4.99	0.00	0.93	11.59	0.00
TRINITY_DN430020_c0_g1	0.00	0.00	8.02	0.00	0.00	0.00	0.00	0.00	0.00	0.00
TRINITY_DN430020_c2_g1	0.00	0.00	0.00	3.13	15.62	0.00	0.00	0.00	4.87	0.00
TRINITY_DN430022_c0_g1	0.00	0.00	0.00	3.42	0.00	0.00	0.00	0.00	2.67	0.00
TRINITY_DN430022_c0_g2	0.00	0.00	0.00	0.00	0.00	0.00	0.00	0.00	0.00	0.00
TRINITY_DN430022_c0_g3	0.00	0.00	3.59	0.00	21.74	0.00	0.00	3.21	3.40	0.00
TRINITY_DN430022_c1_g1	0.00	0.00	0.00	0.00	0.00	9.71	0.00	0.00	0.00	0.00
TRINITY_DN430022_c2_g1	0.00	0.00	0.00	7.02	0.00	0.00	0.00	0.00	0.00	0.00
TRINITY_DN430022_c3_g1	0.00	0.00	8.34	0.78	2.59	1.26	0.00	0.00	1.22	0.00
TRINITY_DN430022_c4_g1	0.00	0.00	0.00	0.00	0.00	0.00	0.00	0.00	0.00	0.00
TRINITY_DN430024_c0_g1	0.00	0.00	3.70	0.00	0.00	0.00	0.00	6.18	6.98	1.43
TRINITY_DN430024_c0_g2	0.00	0.00	0.00	0.00	0.00	0.00	0.00	0.00	6.41	0.00
TRINITY_DN430026_c0_g1	0.00	0.00	0.00	2.49	11.68	0.00	0.00	0.00	11.28	0.00
TRINITY_DN430027_c0_g1	0.00	0.00	0.00	3.23	0.00	0.00	0.00	0.00	20.05	0.00
TRINITY_DN430028_c0_g1	0.00	0.00	0.00	0.00	0.00	0.00	0.00	0.00	0.00	0.00
TRINITY_DN430029_c0_g1	0.00	0.00	0.00	0.00	0.00	0.00	0.00	0.00	14.01	0.00
TRINITY_DN430029_c1_g1	0.00	0.00	0.00	0.00	0.00	0.00	0.00	0.00	0.00	0.00
TRINITY_DN43002_c0_g1	0.00	0.00	0.00	0.00	0.00	0.00	0.00	0.00	0.00	0.00
TRINITY_DN43002_c1_g1	0.00	0.00	0.00	0.00	0.00	0.00	0.00	0.00	0.00	0.00
TRINITY_DN43002_c3_g1	0.00	1.98	1.19	3.67	6.12	2.38	0.00	0.00	8.08	0.00
TRINITY_DN430030_c0_g1	0.00	24.40	0.00	0.00	0.00	0.00	0.00	0.00	0.00	0.00
TRINITY_DN430030_c0_g2	0.00	0.00	0.00	4.08	0.00	0.00	6.09	5.97	0.00	0.00
TRINITY_DN430030_c1_g1	0.00	0.00	0.00	0.00	0.00	17.15	0.00	0.00	0.00	0.00
TRINITY_DN430030_c2_g1	0.00	0.00	0.00	0.00	0.00	0.00	0.00	0.00	12.70	0.00
TRINITY_DN430030_c3_g1	0.00	0.00	0.00	0.00	12.70	0.00	0.00	0.00	0.00	0.00
TRINITY_DN430030_c4_g1	0.00	0.00	0.00	0.00	0.00	10.38	0.00	0.00	0.00	0.00
TRINITY_DN430031_c0_g1	0.00	0.00	0.00	0.88	4.42	0.00	0.00	0.00	4.17	0.00
TRINITY_DN430033_c0_g1	0.00	0.00	0.00	0.00	0.00	2.71	0.00	0.00	0.00	0.00
TRINITY_DN430034_c0_g1	0.00	3.36	0.00	0.00	0.00	0.00	0.00	0.00	0.00	0.00
TRINITY_DN430035_c0_g1	0.00	5.44	0.00	0.00	0.00	0.00	3.00	0.00	0.00	0.00
TRINITY_DN430036_c0_g1	0.00	0.00	0.00	0.00	25.66	5.15	4.61	0.00	4.79	0.00
TRINITY_DN430038_c0_g2	0.00	0.00	0.00	0.00	0.00	0.00	0.00	15.70	0.00	0.00
TRINITY_DN430038_c1_g1	0.00	0.00	0.00	0.00	0.00	0.00	0.00	0.00	0.00	0.00
TRINITY_DN430038_c2_g1	0.00	0.00	0.00	6.65	0.00	5.55	0.00	0.00	5.16	0.00
TRINITY_DN430039_c0_g1	0.00	0.00	0.00	0.00	0.00	0.00	0.00	0.00	0.00	0.00
TRINITY_DN430039_c0_g2	0.00	0.00	0.00	0.00	0.00	0.00	0.00	0.00	0.00	0.00
TRINITY_DN43003_c0_g1	0.00	24.04	9.01	1.11	11.42	0.00	0.00	8.79	10.93	0.00
TRINITY_DN43003_c1_g1	0.00	6.84	0.00	5.66	4.70	0.00	0.00	0.00	0.00	0.00
TRINITY_DN430040_c0_g1	0.00	0.00	0.00	0.00	0.00	0.00	0.00	0.00	14.86	0.00
TRINITY_DN430043_c0_g1	0.00	0.00	0.00	0.00	0.00	0.00	0.00	0.00	0.00	0.00
TRINITY_DN430043_c0_g2	0.00	26.82	65.15	26.22	32.68	16.42	9.79	4.78	61.06	0.00
TRINITY_DN430043_c2_g2	0.00	0.00	12.23	10.06	0.00	0.00	0.00	0.00	0.00	0.00
TRINITY_DN430043_c5_g1	0.00	0.00	0.00	0.00	0.00	0.00	0.00	0.00	0.00	0.00
TRINITY_DN430043_c6_g1	0.00	0.00	0.00	11.45	0.00	19.44	0.00	0.00	0.00	0.00
TRINITY_DN430044_c0_g1	0.00	0.00	0.00	0.00	0.00	0.00	0.00	0.00	0.00	0.00
TRINITY_DN430045_c0_g1	92.26	98.10	125.67	3738.73	252.30	86.15	67.76	31.21	198.26	94.77
TRINITY_DN430046_c0_g1	0.00	0.00	0.00	0.00	0.00	0.00	0.00	0.00	0.00	0.00
TRINITY_DN430047_c2_g1	0.00	14.63	0.00	10.59	54.26	0.00	15.72	16.00	18.06	0.00
TRINITY_DN430047_c3_g1	0.00	0.00	0.00	0.00	39.31	19.81	0.00	0.00	0.00	0.00
TRINITY_DN43004_c0_g3	0.00	0.00	0.00	0.00	0.00	0.00	0.00	0.00	0.00	0.00
TRINITY_DN43004_c1_g1	0.00	0.00	0.00	0.00	0.00	0.00	0.00	0.00	0.00	0.00
TRINITY_DN43004_c2_g1	0.00	0.00	0.00	11.57	0.00	19.61	0.00	0.00	0.00	0.00
TRINITY_DN43004_c2_g2	0.00	0.00	0.00	0.00	0.00	0.00	0.00	0.00	0.00	0.00
TRINITY_DN430050_c0_g1	0.00	0.00	0.00	0.00	0.00	0.00	0.00	0.00	0.00	0.00
TRINITY_DN430051_c0_g1	0.00	2.27	0.00	0.00	0.00	2.75	0.00	0.00	7.84	0.00
TRINITY_DN430051_c2_g1	0.00	0.00	0.00	0.00	0.00	0.00	0.00	0.00	10.10	0.00
TRINITY_DN430052_c0_g1	0.00	0.00	10.31	6.22	5.17	10.37	0.00	0.00	4.83	0.00
TRINITY_DN430052_c0_g3	0.00	0.00	0.00	0.00	0.00	0.00	0.00	0.00	0.00	0.00
TRINITY_DN430052_c1_g1	0.00	0.00	59.33	0.00	0.00	10.06	0.00	0.00	28.26	17.59
TRINITY_DN430052_c2_g1	0.00	0.00	25.21	0.00	0.00	0.00	0.00	0.00	23.61	0.00
TRINITY_DN430052_c3_g1	0.00	0.00	0.00	0.00	0.00	0.00	0.00	0.00	0.00	0.00
TRINITY_DN430052_c3_g3	0.00	34.32	0.00	0.00	0.00	10.51	0.00	0.00	0.00	0.00
TRINITY_DN430053_c0_g1	0.00	0.00	0.00	0.00	0.00	0.00	0.00	0.00	0.00	0.00
TRINITY_DN430053_c0_g2	0.00	0.00	0.00	9.80	5.42	5.45	4.88	0.00	19.49	0.00
TRINITY_DN430053_c0_g4	0.00	4.20	0.00	3.08	0.69	25.65	0.00	0.00	0.00	0.00
TRINITY_DN430053_c0_g5	0.00	0.00	0.00	0.00	9.53	0.00	0.00	8.87	3.61	0.00
TRINITY_DN430054_c0_g1	0.00	0.00	0.00	3.36	30.55	0.00	0.00	0.00	17.32	0.00
TRINITY_DN430054_c2_g1	0.00	0.00	0.00	0.00	0.00	39.95	0.00	0.00	0.00	0.00
TRINITY_DN430056_c0_g1	19.64	18.84	0.00	6.79	0.00	0.00	0.00	0.00	10.71	0.00
TRINITY_DN430058_c0_g1	0.00	0.00	23.15	6.92	0.00	0.00	0.00	0.00	10.92	0.00
TRINITY_DN430058_c1_g1	0.00	0.00	0.00	0.00	9.60	0.00	0.00	0.00	0.00	0.00
TRINITY_DN430058_c1_g2	0.00	0.00	0.00	0.00	9.05	0.00	0.00	0.00	0.00	0.00
TRINITY_DN430058_c2_g1	0.00	0.00	24.27	0.00	8.16	0.00	0.00	0.00	15.15	0.00
TRINITY_DN430058_c3_g1	0.00	10.06	0.00	0.00	0.00	0.00	0.00	0.00	0.00	0.00
TRINITY_DN43005_c0_g1	0.00	0.00	0.00	4.57	2.89	0.00	2.56	0.00	19.72	0.00
TRINITY_DN43005_c0_g2	0.00	0.00	2.95	1.80	0.00	2.97	0.00	0.00	2.87	0.00
TRINITY_DN430060_c0_g1	0.00	0.00	0.00	0.00	0.00	0.00	0.00	0.00	12.36	0.00
TRINITY_DN430060_c0_g3	0.00	0.00	0.00	0.00	0.00	0.00	0.00	0.00	0.00	16.03
TRINITY_DN430060_c1_g1	0.00	0.00	10.63	6.51	8.66	12.77	1.95	0.00	16.30	0.00
TRINITY_DN430060_c3_g1	0.00	5.58	0.00	8.22	10.21	3.39	0.00	0.00	19.18	3.02
TRINITY_DN430062_c0_g1	0.00	0.00	9.45	0.00	7.67	0.00	0.00	0.00	0.00	0.00
TRINITY_DN430063_c0_g2	0.00	0.00	0.00	0.00	0.00	0.00	0.00	0.00	0.00	0.00
TRINITY_DN430063_c0_g3	0.00	0.00	0.00	0.00	7.47	0.00	0.00	0.00	0.00	0.00
TRINITY_DN430063_c0_g4	0.00	0.00	0.00	0.00	0.00	0.00	0.00	0.00	0.00	0.00
TRINITY_DN430063_c0_g6	0.00	0.00	2.94	2.06	3.80	6.61	0.00	0.00	4.10	1.37
TRINITY_DN430063_c0_g7	0.00	0.00	0.00	0.00	0.00	0.00	0.00	0.00	0.00	0.00
TRINITY_DN430063_c1_g1	0.00	0.00	0.00	0.00	0.00	0.00	5.51	0.00	5.73	0.00
TRINITY_DN430063_c2_g1	0.00	0.00	0.00	0.00	0.00	0.00	0.00	0.00	16.56	0.00
TRINITY_DN430063_c3_g1	0.00	0.00	5.19	0.00	0.00	7.81	2.37	0.00	4.95	0.00
TRINITY_DN430064_c0_g1	0.00	0.00	0.00	0.00	13.05	0.00	0.00	0.00	0.00	0.00
TRINITY_DN430065_c0_g2	0.00	0.00	0.00	0.00	2.53	0.00	0.00	2.26	0.00	0.00
TRINITY_DN430065_c1_g1	0.00	2.91	7.03	0.00	3.54	0.00	3.20	0.00	6.65	0.00
TRINITY_DN430066_c0_g1	0.00	0.00	0.00	6.30	0.00	0.00	0.00	0.00	19.89	0.00
TRINITY_DN430067_c1_g1	0.00	0.00	0.00	0.00	0.00	0.00	0.00	0.00	13.28	0.00
TRINITY_DN430069_c0_g1	0.00	0.00	0.00	1.36	0.00	0.00	0.00	0.00	4.25	0.00
TRINITY_DN43006_c0_g1	0.00	0.00	0.00	3.14	0.00	0.00	0.00	0.00	0.00	0.00
TRINITY_DN430070_c0_g1	0.00	0.00	0.00	0.00	0.00	0.00	6.84	0.00	0.00	0.00
TRINITY_DN430071_c0_g2	0.00	0.00	6.33	3.81	0.00	0.00	0.00	0.00	11.85	5.63
TRINITY_DN430071_c0_g3	0.00	0.00	0.00	2.00	0.00	0.00	3.00	0.00	3.12	0.00
TRINITY_DN430071_c0_g4	0.00	0.00	0.00	0.00	2.55	0.00	2.29	0.00	4.79	0.00
TRINITY_DN430071_c1_g1	0.00	0.00	0.00	3.61	24.01	0.00	0.00	0.00	0.00	0.00
TRINITY_DN430071_c3_g1	0.00	0.00	0.00	0.00	0.00	10.26	0.00	0.00	0.00	0.00
TRINITY_DN430072_c1_g1	5.80	0.00	20.76	0.00	0.00	0.00	0.00	0.00	0.00	0.00
TRINITY_DN430073_c1_g1	0.00	0.00	0.00	8.11	0.00	0.00	0.00	0.00	12.81	0.00
TRINITY_DN430074_c1_g1	0.00	0.00	0.00	7.14	0.00	5.98	0.00	0.00	0.00	0.00
TRINITY_DN430076_c0_g1	0.00	0.00	0.00	0.00	0.00	0.00	0.00	0.00	0.00	0.00
TRINITY_DN430077_c0_g1	0.00	0.00	0.00	0.00	18.16	0.00	0.00	0.00	11.32	0.00
TRINITY_DN430079_c0_g1	0.00	0.00	0.00	0.00	0.00	0.00	0.00	0.00	0.00	0.00
TRINITY_DN43007_c0_g1	0.00	15.76	0.00	6.30	53.32	0.00	0.00	0.00	36.33	0.00
TRINITY_DN430081_c1_g1	0.00	0.00	0.00	0.00	0.00	0.00	0.00	0.00	0.00	0.00
TRINITY_DN430082_c0_g1	0.00	0.00	0.00	0.00	0.00	0.00	0.00	0.00	0.00	0.00
TRINITY_DN430082_c1_g1	0.00	0.00	0.00	0.00	0.00	36.71	0.00	0.00	0.00	0.00
TRINITY_DN430082_c3_g1	0.00	0.00	0.00	0.00	0.00	0.00	0.00	0.00	0.00	0.00
TRINITY_DN430083_c0_g1	0.00	0.00	51.83	0.00	0.00	0.00	0.00	0.00	16.41	0.00
TRINITY_DN430084_c0_g1	0.00	0.00	0.00	0.00	0.00	0.00	0.00	0.00	0.00	0.00
TRINITY_DN430084_c0_g3	0.00	0.00	0.00	0.00	35.86	0.00	0.00	0.00	0.00	0.00
TRINITY_DN430084_c1_g1	0.00	0.00	0.00	0.00	0.00	19.25	16.79	0.00	0.00	0.00
TRINITY_DN430084_c2_g1	0.00	0.00	0.00	0.00	0.00	0.00	0.00	0.00	16.12	0.00
TRINITY_DN430085_c0_g1	0.00	0.00	0.00	8.05	26.86	0.00	0.00	0.00	12.54	0.00
TRINITY_DN430086_c0_g1	0.00	0.00	0.00	0.00	0.00	0.00	0.00	0.00	0.00	0.00
TRINITY_DN430087_c0_g1	0.00	0.00	11.78	7.07	0.00	0.00	0.00	0.00	11.13	0.00
TRINITY_DN430087_c1_g1	0.00	0.00	0.00	14.64	0.00	0.00	0.00	0.00	0.00	0.00
TRINITY_DN430088_c0_g1	0.00	0.00	5.23	0.00	10.69	0.00	0.00	0.00	16.79	0.00
TRINITY_DN430088_c1_g1	0.00	0.00	0.00	0.00	0.00	0.00	0.00	0.00	0.00	0.00
TRINITY_DN430089_c0_g1	0.00	0.00	0.00	0.00	0.00	0.00	0.00	0.00	12.81	0.00
TRINITY_DN43008_c0_g1	0.00	32.73	9.87	0.00	0.00	0.00	0.00	0.00	9.30	0.00
TRINITY_DN430091_c0_g1	0.00	0.00	0.00	0.00	0.00	0.00	0.00	0.00	0.00	0.00
TRINITY_DN430091_c2_g1	0.00	0.00	0.00	0.00	0.00	0.00	0.00	0.00	9.71	4.78
TRINITY_DN430091_c3_g1	0.00	0.00	0.00	0.00	15.62	0.00	0.00	13.81	0.00	0.00
TRINITY_DN430092_c0_g1	0.00	0.00	6.11	0.00	2.09	1.02	0.00	0.00	6.92	0.00
TRINITY_DN430093_c0_g1	0.00	0.00	0.00	3.25	0.00	5.43	0.00	0.00	10.10	0.00
TRINITY_DN430093_c1_g1	0.00	4.47	0.00	0.00	0.00	18.89	0.00	0.00	0.00	0.00
TRINITY_DN430094_c0_g2	0.00	0.00	8.52	0.00	0.00	0.00	0.00	0.00	0.00	0.00
TRINITY_DN430094_c1_g1	0.00	0.00	0.00	1.76	0.00	5.79	0.00	0.00	12.16	0.00
TRINITY_DN430095_c0_g1	0.00	0.00	0.00	0.00	0.00	0.00	0.00	0.00	0.00	0.00
TRINITY_DN430096_c0_g1	0.00	6.67	6.42	0.00	11.50	4.82	2.95	0.00	12.39	1.47
TRINITY_DN430097_c0_g1	0.00	11.50	0.00	0.00	0.00	0.00	3.16	3.11	0.00	0.00
TRINITY_DN43009_c0_g1	0.00	5.08	68.02	11.15	18.54	6.23	0.00	0.00	20.17	0.00
TRINITY_DN43009_c0_g2	0.00	0.00	0.00	0.00	47.62	0.00	0.00	0.00	0.00	0.00
TRINITY_DN4300_c0_g1	30.20	459.29	835.24	643.60	1301.09	495.37	315.82	187.09	5045.44	127.83
TRINITY_DN4300_c0_g2	0.00	0.00	0.00	1.92	0.00	0.00	0.00	0.00	0.00	0.00
TRINITY_DN4300_c0_g5	2.88	50.87	113.07	69.45	177.55	52.54	24.14	41.98	232.77	10.58
TRINITY_DN4300_c0_g6	1.11	30.57	48.12	21.67	89.58	24.50	7.86	16.03	52.58	5.04
TRINITY_DN4300_c0_g7	0.00	10.52	111.41	86.41	413.61	96.42	13.51	119.96	538.26	48.78
TRINITY_DN4300_c14_g1	0.00	0.00	0.00	0.00	0.00	0.00	0.00	0.00	0.00	0.00
TRINITY_DN4300_c3_g2	0.00	0.00	0.00	0.00	30.01	0.00	52.30	0.00	0.00	0.00
TRINITY_DN4300_c3_g3	0.98	2.08	8.69	1.91	7.17	2.78	0.00	0.00	6.88	1.74
TRINITY_DN4300_c4_g1	0.00	18.49	11.13	26.68	0.00	0.00	0.00	9.93	31.54	0.00
TRINITY_DN4300_c4_g2	0.00	0.00	0.00	11.45	0.00	0.00	0.00	0.00	0.00	0.00
TRINITY_DN4300_c6_g1	0.00	2.16	0.00	0.00	0.00	0.00	2.38	2.36	0.00	0.00
TRINITY_DN4300_c6_g2	0.00	0.00	3.74	0.00	0.00	3.83	0.00	0.00	0.00	0.00
TRINITY_DN4300_c7_g1	0.00	0.00	0.00	0.00	0.00	0.00	0.00	0.00	0.00	0.00
TRINITY_DN4300_c8_g1	0.00	0.00	0.00	0.00	0.00	0.00	6.75	0.00	0.00	0.00
TRINITY_DN430100_c0_g1	0.00	0.00	0.00	0.00	0.00	0.00	0.00	0.00	0.00	0.00
TRINITY_DN430100_c1_g1	0.00	0.00	33.40	0.00	0.00	0.00	0.00	0.00	10.51	0.00
TRINITY_DN430101_c0_g1	0.00	0.00	0.00	0.00	0.00	0.00	2.79	0.00	5.80	0.00
TRINITY_DN430101_c2_g1	0.00	0.00	6.93	2.11	12.37	3.48	0.00	0.00	15.05	0.00
TRINITY_DN430101_c3_g1	0.00	0.00	0.00	0.00	15.13	0.00	0.00	0.00	22.36	0.00
TRINITY_DN430101_c6_g1	0.00	0.00	0.00	0.00	0.00	0.00	0.00	0.00	5.31	0.00
TRINITY_DN430101_c7_g1	0.00	0.00	0.00	0.00	8.29	0.00	0.00	0.00	0.00	0.00
TRINITY_DN430102_c1_g1	0.00	0.00	30.89	9.98	0.00	0.00	0.00	0.00	0.00	0.00
TRINITY_DN430102_c4_g1	0.00	0.00	0.00	0.00	0.00	0.00	0.00	0.00	41.71	0.00
TRINITY_DN430102_c5_g1	0.00	0.00	0.00	0.00	0.00	0.00	0.00	0.00	0.00	0.00
TRINITY_DN430102_c8_g1	0.00	0.00	0.00	0.00	0.00	0.00	0.00	0.00	0.00	0.00
TRINITY_DN430103_c0_g1	0.00	0.00	0.00	0.00	0.00	0.00	0.00	0.00	0.00	0.00
TRINITY_DN430105_c1_g1	0.00	0.00	0.00	4.86	3.13	1.58	0.00	1.46	2.95	0.00
TRINITY_DN430106_c0_g1	0.00	0.00	0.00	14.51	0.00	0.00	0.00	10.86	0.00	0.00
TRINITY_DN430106_c0_g2	0.00	25.00	0.00	0.00	0.00	0.00	0.00	0.00	0.00	0.00
TRINITY_DN430107_c1_g1	0.00	0.00	0.00	0.00	0.00	0.00	0.00	0.00	0.00	0.00
TRINITY_DN430108_c0_g2	0.00	0.00	12.34	1.28	7.21	0.00	0.00	0.00	10.19	0.00
TRINITY_DN430108_c1_g1	0.00	0.00	0.00	0.00	0.00	0.00	0.00	0.00	0.00	0.00
TRINITY_DN43010_c0_g1	0.00	0.00	0.00	0.00	0.00	0.00	0.00	0.00	0.00	0.00
TRINITY_DN43010_c1_g1	0.00	0.00	0.00	0.00	0.00	0.00	0.00	4.29	4.56	0.00
TRINITY_DN430110_c0_g1	0.00	0.00	2.56	0.00	8.01	0.00	0.00	0.00	5.89	0.00
TRINITY_DN430110_c0_g2	0.00	0.00	0.00	2.49	12.39	4.13	0.00	0.00	0.00	0.00
TRINITY_DN430111_c0_g1	0.00	0.00	0.00	0.00	8.12	0.00	0.00	0.00	7.53	0.00
TRINITY_DN430112_c0_g1	0.00	0.00	2.68	0.00	0.00	0.00	0.00	0.00	4.40	0.00
TRINITY_DN430113_c0_g1	0.00	0.00	0.00	0.00	0.00	0.00	0.00	0.00	18.28	0.00
TRINITY_DN430115_c0_g1	0.00	0.00	0.00	0.00	0.00	0.00	0.00	0.00	12.92	0.00
TRINITY_DN430116_c0_g1	0.00	0.00	0.00	0.00	6.49	0.00	0.00	0.00	7.18	0.00
TRINITY_DN430117_c0_g1	0.00	0.00	0.00	0.00	40.49	0.00	0.00	0.00	0.00	0.00
TRINITY_DN430118_c0_g1	0.00	0.00	0.00	5.70	0.00	0.00	0.00	8.46	20.95	0.00
TRINITY_DN430118_c1_g1	0.00	0.00	0.00	0.00	0.00	13.23	0.00	0.00	0.00	0.00
TRINITY_DN430118_c3_g1	0.00	0.00	0.00	0.00	0.00	0.00	0.00	0.00	0.00	0.00
TRINITY_DN430118_c5_g1	0.00	0.00	0.00	0.00	0.00	0.00	0.00	0.00	0.00	0.00
TRINITY_DN43011_c0_g1	0.00	0.00	0.00	0.00	0.00	0.00	0.00	0.00	0.00	0.00
TRINITY_DN430120_c0_g1	0.00	7.62	0.00	3.75	3.11	0.00	0.00	0.00	0.00	0.00
TRINITY_DN430121_c0_g1	0.00	0.00	0.00	0.00	0.00	0.00	0.00	0.00	0.00	0.00
TRINITY_DN430123_c1_g1	0.00	0.00	0.00	0.00	0.00	0.00	0.00	0.00	0.00	0.00
TRINITY_DN430124_c1_g1	0.00	0.00	0.00	2.12	5.90	0.00	0.00	0.00	6.68	0.00
TRINITY_DN430124_c2_g1	0.00	0.00	0.00	0.00	0.00	0.00	0.00	0.00	0.00	0.00
TRINITY_DN430128_c0_g1	0.00	0.00	0.00	11.57	0.00	0.00	0.00	0.00	0.00	0.00
TRINITY_DN43012_c0_g1	0.00	10.45	0.00	30.34	0.00	0.00	11.29	0.00	11.91	0.00
TRINITY_DN430130_c11_g1	0.00	0.00	0.00	0.00	0.00	8.01	0.00	0.00	0.00	0.00
TRINITY_DN430130_c1_g1	0.00	0.00	0.00	9.04	0.00	0.00	0.00	0.00	13.84	0.00
TRINITY_DN430130_c1_g2	0.00	0.00	0.00	0.00	0.00	0.00	0.00	0.00	0.00	0.00
TRINITY_DN430130_c4_g1	0.00	0.00	0.00	0.00	0.00	0.00	0.00	0.00	0.00	0.00
TRINITY_DN430130_c6_g1	0.00	0.00	13.47	0.00	13.80	0.00	0.00	0.00	0.00	0.00
TRINITY_DN430131_c1_g1	0.00	13.00	0.00	9.39	0.00	0.00	0.00	0.00	12.02	0.00
TRINITY_DN430133_c0_g1	0.00	0.00	0.00	0.00	13.24	18.88	0.00	4.15	0.00	0.00
TRINITY_DN430133_c0_g2	0.00	0.00	0.00	1.57	3.11	0.00	0.00	0.00	0.00	0.00
TRINITY_DN430133_c1_g1	0.00	0.00	0.00	0.00	0.00	0.00	0.00	0.00	31.32	0.00
TRINITY_DN430134_c0_g1	0.00	0.00	0.00	0.00	6.40	0.00	0.00	0.00	0.00	0.00
TRINITY_DN430134_c1_g1	0.00	0.00	14.83	0.00	37.23	0.00	0.00	6.52	0.00	0.00
TRINITY_DN430134_c3_g1	0.00	14.84	8.99	5.37	0.00	0.00	0.00	0.00	8.43	0.00
TRINITY_DN430135_c0_g1	0.00	0.00	0.00	0.00	0.00	0.00	0.00	0.00	0.00	0.00
TRINITY_DN430135_c0_g2	0.00	0.00	0.00	9.11	0.00	0.00	0.00	0.00	43.11	0.00
TRINITY_DN430135_c1_g1	0.00	0.00	0.00	0.00	0.00	0.00	0.00	0.00	15.68	0.00
TRINITY_DN430135_c1_g2	0.00	0.00	0.00	0.00	0.00	0.00	0.00	0.00	0.00	0.00
TRINITY_DN430135_c4_g1	0.00	0.00	0.00	0.00	0.00	0.00	0.00	0.00	0.00	0.00
TRINITY_DN430135_c5_g1	0.00	0.00	0.00	0.00	0.00	0.00	0.00	0.00	0.00	0.00
TRINITY_DN430136_c0_g1	0.00	0.00	0.00	0.00	0.00	0.00	0.00	0.00	0.00	0.00
TRINITY_DN430139_c0_g1	0.00	8.56	0.00	0.00	0.00	0.00	0.00	9.27	0.00	0.00
TRINITY_DN430139_c0_g2	0.00	0.00	0.00	0.00	0.00	0.00	0.00	0.00	0.00	0.00
TRINITY_DN430139_c1_g1	0.00	22.46	41.46	47.28	123.15	36.08	14.87	23.24	116.19	4.93
TRINITY_DN43013_c0_g1	0.00	0.00	0.00	0.00	0.00	0.00	0.00	0.00	4.99	0.00
TRINITY_DN43013_c0_g4	0.00	0.00	0.00	0.00	0.00	0.00	0.00	0.00	0.00	0.00
TRINITY_DN43013_c1_g1	0.00	0.00	0.00	0.00	0.00	0.00	0.00	0.00	18.60	0.00
TRINITY_DN43013_c2_g1	0.00	5.51	25.51	19.80	24.32	9.44	0.00	5.31	44.10	2.62
TRINITY_DN43013_c5_g1	0.00	0.00	0.00	0.00	0.00	39.64	0.00	0.00	0.00	0.00
TRINITY_DN430140_c0_g1	0.00	0.00	0.00	3.44	5.70	2.82	0.00	0.00	0.00	0.00
TRINITY_DN430142_c0_g1	0.00	2.58	0.00	3.66	6.92	0.00	0.00	0.00	4.64	0.00
TRINITY_DN430142_c0_g2	0.00	0.00	0.00	0.00	0.00	0.00	0.00	0.00	0.00	0.00
TRINITY_DN430142_c0_g3	0.00	0.00	0.00	0.00	0.00	0.00	0.00	0.00	10.71	0.00
TRINITY_DN430143_c0_g1	0.00	0.00	11.62	83.10	1.35	0.00	0.00	15.19	15.68	0.00
TRINITY_DN430144_c0_g1	0.00	0.00	0.00	0.00	3.97	3.96	0.00	0.00	7.43	0.00
TRINITY_DN430146_c0_g1	0.00	16.31	13.67	0.00	0.00	0.00	12.25	12.36	0.00	5.87
TRINITY_DN430146_c0_g2	0.00	0.00	0.00	0.00	0.00	15.39	0.00	0.00	0.00	0.00
TRINITY_DN430146_c0_g3	0.00	0.00	17.44	0.00	17.93	0.00	0.00	0.00	21.63	0.00
TRINITY_DN430146_c1_g1	0.00	0.00	7.64	0.00	0.00	0.00	0.00	0.00	0.00	0.00
TRINITY_DN430147_c0_g1	0.00	15.65	0.00	25.43	0.00	0.00	0.00	4.04	0.00	0.00
TRINITY_DN430148_c0_g1	0.00	4.13	0.00	3.81	12.73	11.15	0.00	2.31	18.01	0.00
TRINITY_DN430149_c0_g1	0.00	2.80	2.52	0.66	4.50	4.20	0.77	0.82	0.96	0.00
TRINITY_DN43014_c0_g1	0.00	7.01	5.89	0.00	18.05	8.01	2.94	2.96	38.37	0.00
TRINITY_DN43014_c0_g2	0.00	6.06	3.66	0.00	14.78	0.00	0.00	0.00	13.85	0.00
TRINITY_DN430151_c2_g1	0.00	0.00	0.00	0.00	3.94	3.93	0.00	0.00	7.37	0.00
TRINITY_DN430151_c3_g1	0.00	0.00	0.00	0.00	0.00	0.00	0.00	0.00	17.16	0.00
TRINITY_DN430152_c0_g1	0.00	0.00	0.00	0.00	4.99	0.00	0.00	0.00	3.54	0.00
TRINITY_DN430153_c0_g1	0.00	0.00	0.00	10.39	0.00	17.53	0.00	0.00	0.00	15.34
TRINITY_DN430153_c3_g1	0.00	0.00	0.00	0.00	0.00	0.00	0.00	0.00	0.00	0.00
TRINITY_DN430153_c3_g3	0.00	0.00	0.00	0.00	0.00	0.00	12.51	12.64	0.00	0.00
TRINITY_DN430153_c6_g1	0.00	0.00	0.00	0.00	0.00	0.00	0.00	0.00	40.16	0.00
TRINITY_DN430154_c0_g1	0.00	0.00	0.00	0.00	0.00	0.00	0.00	0.00	0.00	0.00
TRINITY_DN430155_c0_g1	0.00	0.00	0.00	0.00	0.00	0.00	0.00	0.00	0.00	0.00
TRINITY_DN430157_c0_g1	0.00	0.00	0.00	0.00	0.00	0.00	0.00	0.00	0.00	0.00
TRINITY_DN430159_c0_g1	0.00	0.00	0.00	0.00	0.00	0.00	0.00	0.00	15.07	0.00
TRINITY_DN43015_c0_g1	0.00	224.60	32.74	45.26	225.01	47.51	40.95	14.81	112.33	0.00
TRINITY_DN43015_c0_g2	0.00	9.24	0.00	0.00	0.00	0.00	0.00	0.00	10.13	0.00
TRINITY_DN430160_c0_g1	0.00	0.00	32.72	14.65	16.48	0.00	0.00	7.21	7.65	0.00
TRINITY_DN430161_c0_g1	0.00	0.00	0.00	0.00	0.00	0.00	0.00	0.00	0.00	0.00
TRINITY_DN430162_c0_g1	0.00	0.00	0.00	0.00	0.00	0.00	0.00	0.00	0.00	0.00
TRINITY_DN430163_c0_g2	0.00	0.00	0.00	0.00	0.00	0.00	0.00	0.00	0.00	0.00
TRINITY_DN430163_c3_g2	0.00	0.00	0.00	0.00	0.00	0.00	0.00	0.00	0.00	0.00
TRINITY_DN430163_c6_g1	0.00	0.00	0.00	0.00	24.32	0.00	0.00	0.00	11.27	0.00
TRINITY_DN430163_c7_g1	0.00	0.00	0.00	0.00	0.00	0.00	0.00	0.00	0.00	0.00
TRINITY_DN430163_c8_g1	0.00	0.00	0.00	0.00	0.00	0.00	0.00	0.00	0.00	0.00
TRINITY_DN430165_c0_g4	0.00	0.00	4.21	0.00	4.23	0.00	0.00	3.74	11.87	0.00
TRINITY_DN430165_c0_g5	0.00	11.04	0.00	0.00	4.48	0.00	0.00	0.00	38.20	11.90
TRINITY_DN430165_c0_g6	0.00	0.00	13.19	15.94	0.00	13.45	0.00	0.00	25.08	0.00
TRINITY_DN430166_c0_g1	0.00	0.00	27.34	0.00	0.00	0.00	0.00	0.00	0.00	0.00
TRINITY_DN430166_c0_g2	0.00	0.00	0.00	4.12	0.00	0.00	0.00	0.00	6.41	0.00
TRINITY_DN430168_c0_g2	0.00	0.00	0.00	0.00	0.00	0.00	0.00	0.00	18.02	0.00
TRINITY_DN430169_c0_g1	0.00	0.00	0.00	0.00	0.00	0.00	0.00	0.00	44.14	0.00
TRINITY_DN43016_c0_g1	0.00	0.00	20.71	6.19	0.00	0.00	0.00	0.00	19.53	0.00
TRINITY_DN430170_c1_g1	0.00	0.00	0.00	0.00	0.00	0.00	0.00	0.00	0.00	0.00
TRINITY_DN430170_c2_g1	0.00	0.00	0.00	0.00	0.00	0.00	0.00	0.00	0.00	0.00
TRINITY_DN430170_c3_g1	0.00	0.00	0.00	0.00	0.00	0.00	0.00	0.00	0.00	0.00
TRINITY_DN430171_c1_g1	0.00	0.00	0.00	9.32	0.00	0.00	0.00	0.00	0.00	0.00
TRINITY_DN430171_c2_g1	0.00	0.00	0.00	0.00	12.64	0.00	0.00	0.00	25.03	0.00
TRINITY_DN430171_c3_g1	0.00	0.00	0.00	0.00	0.00	0.00	0.00	0.00	25.30	0.00
TRINITY_DN430171_c4_g1	0.00	0.00	0.00	0.00	0.00	0.00	0.00	0.00	16.15	0.00
TRINITY_DN430171_c5_g1	0.00	0.00	0.00	0.00	0.00	0.00	0.00	0.00	0.00	0.00
TRINITY_DN430171_c6_g1	0.00	0.00	0.00	0.00	0.00	0.00	0.00	0.00	0.00	0.00
TRINITY_DN430171_c7_g1	0.00	0.00	0.00	19.95	0.00	0.00	0.00	0.00	0.00	0.00
TRINITY_DN430173_c1_g1	0.00	0.00	0.00	0.00	0.00	0.00	0.00	0.00	0.00	0.00
TRINITY_DN430175_c1_g1	0.00	0.00	0.00	4.34	0.00	0.00	0.00	0.00	6.77	0.00
TRINITY_DN430176_c0_g1	0.00	0.00	0.00	2.26	10.04	0.00	0.00	0.00	0.00	0.00
TRINITY_DN430177_c0_g1	0.00	0.00	0.00	0.00	0.00	0.00	0.00	0.00	0.00	0.00
TRINITY_DN43017_c0_g1	0.00	0.00	8.94	0.00	18.44	0.00	0.00	0.00	59.21	0.00
TRINITY_DN43017_c0_g2	0.00	0.00	0.00	19.59	13.74	0.00	0.00	0.00	0.00	0.00
TRINITY_DN43017_c1_g1	0.00	0.00	0.00	0.00	0.00	0.00	0.00	15.14	21.37	0.00
TRINITY_DN43017_c2_g1	0.00	0.00	0.00	0.00	0.00	0.00	0.00	12.82	0.00	0.00
TRINITY_DN43017_c2_g3	0.00	0.00	0.00	17.09	29.08	14.45	0.00	12.82	0.00	0.00
TRINITY_DN43017_c2_g5	0.00	0.00	0.00	0.00	0.00	0.00	0.00	0.00	0.00	0.00
TRINITY_DN43017_c2_g6	0.00	0.00	0.00	0.00	0.00	0.00	0.00	0.00	25.83	0.00
TRINITY_DN43017_c4_g1	0.00	0.00	0.00	0.00	0.00	0.00	0.00	0.00	0.00	0.00
TRINITY_DN43017_c5_g1	0.00	0.00	0.00	0.00	0.00	0.00	0.00	12.54	0.00	0.00
TRINITY_DN430180_c0_g1	0.00	0.00	12.75	0.00	0.00	0.00	0.00	0.00	3.99	0.00
TRINITY_DN430181_c0_g1	0.00	0.00	0.00	0.00	0.00	0.00	0.00	0.00	0.00	0.00
TRINITY_DN430184_c1_g1	0.00	0.00	14.29	0.00	14.33	7.24	6.39	0.00	0.00	0.00
TRINITY_DN430185_c0_g1	0.00	0.00	0.00	7.52	0.00	0.00	0.00	0.00	0.00	0.00
TRINITY_DN430185_c1_g1	0.00	0.00	0.00	0.00	0.00	0.00	0.00	0.00	0.00	0.00
TRINITY_DN430187_c0_g1	2.17	0.00	7.65	5.62	5.03	0.00	2.33	4.63	0.00	0.00
TRINITY_DN430189_c0_g1	0.00	0.00	0.00	0.00	0.00	0.00	0.00	5.44	0.00	0.00
TRINITY_DN43018_c0_g1	2.38	0.00	0.00	0.00	0.00	0.00	0.00	0.00	0.00	0.00
TRINITY_DN43018_c0_g2	0.00	0.00	0.00	0.00	0.00	4.87	0.00	0.00	0.00	0.00
TRINITY_DN430191_c0_g1	0.00	0.00	0.00	0.00	0.00	0.00	0.00	4.43	15.01	0.00
TRINITY_DN430192_c0_g1	0.00	0.00	0.00	0.00	0.00	4.41	0.00	0.00	0.00	0.00
TRINITY_DN430193_c0_g1	0.00	0.00	0.00	0.00	0.00	0.00	0.00	0.00	0.00	0.00
TRINITY_DN430194_c0_g1	0.00	0.00	0.00	0.00	0.00	15.77	0.00	0.00	0.00	0.00
TRINITY_DN430194_c0_g2	0.00	0.00	52.40	23.72	22.18	0.00	0.00	0.00	0.00	0.00
TRINITY_DN430194_c3_g1	0.00	0.00	0.00	0.00	0.00	0.00	0.00	0.00	9.25	0.00
TRINITY_DN430196_c1_g1	0.00	7.68	0.00	12.19	39.94	0.00	0.00	0.00	8.31	0.00
TRINITY_DN430197_c0_g1	0.00	0.00	0.00	0.00	0.00	0.00	0.00	0.00	0.00	0.00
TRINITY_DN430199_c0_g1	0.00	0.00	0.00	0.00	0.00	0.00	0.00	0.00	0.00	0.00
TRINITY_DN430199_c4_g1	0.00	0.00	0.00	0.00	0.00	0.00	0.00	0.00	16.85	0.00
TRINITY_DN43019_c0_g1	8.72	0.00	61.01	54.67	30.93	0.00	27.27	9.05	38.30	0.00
TRINITY_DN43019_c1_g1	0.00	0.00	0.00	5.37	0.00	0.00	0.00	0.00	0.00	0.00
TRINITY_DN43019_c1_g2	0.00	0.00	0.00	0.00	0.00	0.00	0.00	0.00	0.00	0.00
TRINITY_DN43019_c2_g2	0.00	0.00	0.00	0.00	0.00	0.00	0.00	0.00	0.00	0.00
TRINITY_DN43019_c2_g3	0.00	0.00	0.00	0.00	21.65	0.00	9.56	0.00	30.18	0.00
TRINITY_DN43019_c3_g1	0.00	10.67	0.00	0.00	0.00	0.00	0.00	11.54	15.24	0.00
TRINITY_DN4301_c0_g1	21.63	346.51	598.58	510.41	1075.90	418.82	242.12	234.04	1995.70	81.11
TRINITY_DN4301_c10_g1	0.00	0.00	0.00	5.28	0.00	0.00	0.00	0.00	16.60	0.00
TRINITY_DN4301_c1_g1	0.00	19.07	0.00	0.00	28.79	0.00	0.00	0.00	43.37	0.00
TRINITY_DN4301_c1_g2	0.00	0.00	0.00	0.00	5.88	0.00	0.00	0.00	3.84	0.00
TRINITY_DN4301_c1_g3	0.00	24.78	80.94	57.77	114.43	72.88	0.00	22.40	212.74	13.56
TRINITY_DN4301_c2_g1	0.00	14.73	0.00	15.97	0.00	0.00	0.00	0.00	2.02	0.00
TRINITY_DN4301_c3_g1	0.00	0.00	0.00	24.86	56.42	0.00	0.00	0.00	26.24	0.00
TRINITY_DN4301_c8_g1	0.00	0.00	0.00	0.00	10.69	0.00	0.00	0.00	0.00	0.00
TRINITY_DN4301_c9_g1	0.00	0.00	0.00	0.00	0.00	0.00	0.00	0.00	0.00	0.00
TRINITY_DN430200_c0_g1	0.00	0.00	0.00	11.40	0.00	0.00	0.00	4.52	0.00	0.00
TRINITY_DN430200_c0_g2	0.00	1.27	0.00	1.65	1.56	0.00	1.40	1.41	4.41	1.39
TRINITY_DN430202_c0_g2	0.00	0.00	0.00	0.00	0.00	0.00	0.00	0.00	0.00	0.00
TRINITY_DN430202_c2_g1	0.00	0.00	0.00	0.00	0.00	0.00	0.00	0.00	0.00	0.00
TRINITY_DN430202_c2_g2	0.00	0.00	7.86	0.00	3.96	0.00	0.00	3.50	0.00	0.00
TRINITY_DN430202_c2_g3	0.00	0.00	0.00	0.00	0.00	0.00	0.00	0.00	0.00	0.00
TRINITY_DN430202_c2_g4	0.00	0.00	0.00	0.00	0.00	0.00	0.00	0.00	0.00	0.00
TRINITY_DN430202_c2_g5	0.00	0.00	0.00	0.00	0.00	0.00	0.00	0.00	0.00	0.00
TRINITY_DN430203_c1_g1	0.00	0.00	0.00	0.00	0.00	0.00	0.00	0.00	0.00	0.00
TRINITY_DN430204_c1_g1	0.00	0.00	0.00	0.00	0.00	0.00	0.00	0.00	0.00	0.00
TRINITY_DN430204_c2_g1	0.00	0.00	0.00	0.00	50.63	0.00	0.00	0.00	0.00	0.00
TRINITY_DN430205_c0_g1	0.00	0.00	0.00	0.00	0.00	0.00	0.00	0.00	0.00	0.00
TRINITY_DN430206_c0_g1	0.00	0.00	0.00	0.00	0.00	0.00	0.00	0.00	0.00	0.00
TRINITY_DN430206_c0_g2	0.00	0.00	0.00	0.00	0.00	0.00	0.00	0.00	0.00	0.00
TRINITY_DN430206_c1_g1	0.00	0.00	0.00	0.00	0.00	0.00	0.00	0.00	0.00	0.00
TRINITY_DN430206_c2_g1	0.00	0.00	8.44	0.00	0.00	0.00	0.00	0.00	0.00	0.00
TRINITY_DN430206_c3_g1	0.00	0.00	0.00	0.00	0.00	0.00	0.00	0.00	0.00	0.00
TRINITY_DN430207_c0_g1	0.00	0.00	0.00	0.00	19.43	0.00	0.00	0.00	0.00	0.00
TRINITY_DN430209_c0_g1	0.00	0.00	0.00	0.00	0.00	0.00	0.00	0.00	0.00	0.00
TRINITY_DN430209_c0_g2	0.00	5.83	0.00	0.00	0.00	0.00	0.00	0.00	3.33	0.00
TRINITY_DN43020_c0_g1	0.00	5.74	3.75	3.18	0.00	8.03	3.17	6.37	32.28	0.00
TRINITY_DN43020_c1_g1	0.00	11.65	22.22	8.55	28.39	7.07	12.78	12.49	79.51	4.19
TRINITY_DN43020_c1_g4	0.97	0.00	18.46	3.73	26.33	4.45	2.05	2.08	36.73	0.00
TRINITY_DN43020_c1_g5	0.00	0.00	14.28	0.00	0.00	0.00	0.00	0.00	0.00	0.00
TRINITY_DN43020_c3_g1	0.00	0.00	0.00	0.00	0.00	17.15	0.00	0.00	0.00	0.00
TRINITY_DN430211_c0_g1	0.00	13.67	0.00	13.75	33.80	0.00	0.00	0.00	54.29	0.00
TRINITY_DN430211_c1_g1	0.00	14.87	35.82	43.07	73.60	18.20	0.00	0.00	85.09	0.00
TRINITY_DN430212_c0_g1	0.00	0.00	33.21	1.53	0.00	0.00	9.90	0.00	61.45	0.00
TRINITY_DN430212_c2_g1	0.00	7.85	18.97	0.00	0.00	0.00	0.00	0.00	0.00	0.00
TRINITY_DN430212_c3_g1	0.00	0.00	0.00	5.10	9.33	2.30	0.00	0.00	7.88	0.00
TRINITY_DN430212_c4_g1	0.00	0.00	0.00	0.00	29.30	0.00	0.00	0.00	0.00	0.00
TRINITY_DN430212_c5_g1	0.00	0.00	0.00	0.00	14.74	0.00	0.00	4.32	0.00	0.00
TRINITY_DN430212_c7_g1	0.00	0.00	0.00	0.00	0.00	0.00	0.00	0.00	0.00	0.00
TRINITY_DN430212_c8_g1	0.00	0.00	0.00	0.00	0.00	0.00	0.00	0.00	6.97	0.00
TRINITY_DN430212_c9_g1	0.00	0.00	0.00	0.00	0.00	0.00	0.00	0.00	0.00	0.00
TRINITY_DN430213_c0_g2	0.00	0.89	1.07	0.00	2.20	0.00	0.98	2.00	4.69	0.00
TRINITY_DN430213_c1_g1	0.00	0.00	0.00	6.42	0.00	0.00	0.00	0.00	0.00	0.00
TRINITY_DN430213_c2_g1	0.00	0.00	14.49	4.34	7.27	11.03	6.48	0.00	6.77	0.00
TRINITY_DN430213_c3_g1	0.00	0.00	0.00	0.00	17.97	0.00	0.00	0.00	2.11	0.00
TRINITY_DN430213_c4_g1	0.00	0.00	0.00	4.84	24.48	0.00	0.00	0.00	0.00	0.00
TRINITY_DN430214_c0_g1	0.00	0.00	0.00	0.00	0.00	0.00	0.00	0.00	0.00	14.81
TRINITY_DN430215_c0_g1	0.00	0.00	0.00	0.00	0.00	0.00	0.00	0.00	2.33	0.00
TRINITY_DN43021_c0_g1	0.00	0.00	0.00	0.00	0.00	0.00	0.00	0.00	0.00	0.00
TRINITY_DN430220_c2_g1	49.21	60.36	0.00	2775.73	27.90	55.64	0.00	0.00	27.01	80.82
TRINITY_DN430221_c0_g1	0.00	22.14	0.00	0.00	0.00	0.00	0.00	0.00	12.62	0.00
TRINITY_DN430222_c0_g2	0.00	0.00	0.00	0.00	9.43	0.00	0.00	0.00	0.00	0.00
TRINITY_DN430222_c0_g3	0.00	0.70	0.00	0.00	0.00	0.84	1.54	0.00	3.26	0.00
TRINITY_DN430222_c2_g1	0.00	0.00	0.00	0.00	0.00	19.07	0.00	0.00	17.81	0.00
TRINITY_DN430222_c3_g1	0.00	0.00	0.00	0.00	0.00	0.00	0.00	0.00	0.00	0.00
TRINITY_DN430222_c3_g2	0.00	0.00	0.00	0.00	0.00	0.00	0.00	0.00	0.00	0.00
TRINITY_DN430222_c4_g1	0.00	0.00	0.00	0.00	0.00	0.00	0.00	0.00	0.00	0.00
TRINITY_DN430222_c6_g1	0.00	0.00	0.00	0.00	0.00	0.00	0.00	0.00	0.00	0.00
TRINITY_DN430222_c8_g1	0.00	0.00	0.00	5.37	0.00	0.00	0.00	0.00	25.30	7.97
TRINITY_DN430223_c0_g1	0.00	0.00	3.95	0.00	3.98	0.00	0.00	0.00	0.00	0.00
TRINITY_DN430226_c0_g1	0.00	0.00	0.00	0.00	0.00	0.00	0.00	0.00	0.00	0.00
TRINITY_DN430226_c1_g1	0.00	0.00	0.00	0.00	0.00	0.00	0.00	0.00	0.00	0.00
TRINITY_DN430228_c0_g1	0.00	0.00	0.00	31.19	0.00	0.00	0.00	0.00	0.00	0.00
TRINITY_DN430229_c0_g1	0.00	0.00	0.00	0.00	0.00	0.00	0.00	0.00	0.00	0.00
TRINITY_DN43022_c0_g1	2.07	4.38	9.48	19.32	9.83	16.66	4.82	4.42	26.94	4.76
TRINITY_DN430230_c1_g1	0.00	0.00	0.00	0.00	0.00	0.00	0.00	0.00	0.00	0.00
TRINITY_DN430231_c0_g1	0.00	0.00	26.54	0.00	0.00	13.55	0.00	0.00	12.62	0.00
TRINITY_DN430231_c1_g1	0.00	0.00	0.00	0.00	0.00	0.00	0.00	0.00	0.00	0.00
TRINITY_DN430231_c2_g1	0.00	0.00	0.00	0.00	0.00	0.00	0.00	0.00	0.00	0.00
TRINITY_DN430231_c2_g2	0.00	0.00	0.00	0.00	0.00	0.00	0.00	0.00	0.00	0.00
TRINITY_DN430231_c3_g1	0.00	0.00	0.00	3.42	0.00	0.00	0.00	0.00	0.00	0.00
TRINITY_DN430231_c5_g1	0.00	0.00	0.00	6.19	0.00	0.00	0.00	0.00	9.76	0.00
TRINITY_DN430231_c6_g1	0.00	0.00	6.33	0.00	0.00	0.00	0.00	0.00	0.00	0.00
TRINITY_DN430231_c8_g1	0.00	0.00	0.00	0.00	0.00	0.00	0.00	0.00	0.00	0.00
TRINITY_DN430233_c0_g1	0.00	4.86	0.00	10.66	5.91	23.81	0.00	0.00	0.00	0.00
TRINITY_DN430234_c0_g1	0.00	4.23	0.00	1.56	2.59	0.00	2.33	0.00	0.00	0.00
TRINITY_DN430236_c0_g1	0.00	0.00	0.00	8.07	0.00	0.00	0.00	0.00	12.72	0.00
TRINITY_DN430237_c0_g1	0.00	0.00	0.00	0.00	0.00	0.00	0.00	0.00	0.00	0.00
TRINITY_DN430237_c0_g2	2.14	2.04	9.79	5.54	11.78	12.23	0.75	0.77	14.32	0.00
TRINITY_DN430237_c1_g1	0.00	0.00	0.00	0.00	0.00	0.00	0.00	0.00	0.00	0.00
TRINITY_DN430237_c6_g1	0.00	11.26	0.00	0.00	0.00	0.00	0.00	0.00	0.00	0.00
TRINITY_DN430238_c0_g1	0.00	0.00	0.00	0.00	0.00	0.00	0.00	0.00	18.16	0.00
TRINITY_DN43023_c0_g1	0.00	0.00	0.00	4.25	0.00	0.00	0.00	0.00	0.00	0.00
TRINITY_DN43023_c0_g2	0.00	8.58	0.00	0.00	0.00	0.00	0.00	0.00	0.00	0.00
TRINITY_DN43023_c0_g4	0.00	0.00	28.46	0.00	0.00	0.00	0.00	0.00	8.93	0.00
TRINITY_DN43023_c1_g1	0.00	15.22	0.00	11.04	56.71	18.74	0.00	0.00	35.53	4.65
TRINITY_DN43023_c2_g1	0.00	0.00	0.00	0.00	0.00	0.00	0.00	0.00	36.33	0.00
TRINITY_DN43023_c4_g1	0.00	0.00	0.00	0.00	0.00	0.00	0.00	0.00	0.00	0.00
TRINITY_DN43023_c8_g1	0.00	0.00	0.00	19.24	0.00	16.26	0.00	0.00	0.00	0.00
TRINITY_DN430240_c0_g1	0.00	0.00	0.00	0.00	0.00	0.00	0.00	0.00	0.00	0.00
TRINITY_DN430241_c0_g1	0.00	0.00	2.69	1.64	5.45	8.08	0.00	0.00	5.12	0.00
TRINITY_DN430241_c1_g1	0.00	0.00	0.00	0.00	0.00	0.00	0.00	0.00	0.00	0.00
TRINITY_DN430242_c0_g1	4.29	0.00	0.00	0.00	0.00	0.00	4.63	0.00	9.62	4.56
TRINITY_DN430243_c1_g1	0.00	0.00	0.00	0.00	16.31	0.00	0.00	0.00	30.15	0.00
TRINITY_DN430243_c2_g1	0.00	0.00	0.00	0.00	8.07	0.00	0.00	0.00	3.77	0.00
TRINITY_DN430245_c0_g1	1.36	0.00	12.64	5.10	0.00	1.16	0.20	0.00	32.28	1.52
TRINITY_DN430245_c1_g1	0.00	0.00	0.00	0.00	49.40	0.00	0.00	0.00	18.40	0.00
TRINITY_DN430246_c0_g1	0.00	0.00	0.00	0.00	0.00	0.00	0.00	0.00	0.00	0.00
TRINITY_DN430247_c0_g1	0.00	1.52	0.00	1.12	0.00	0.00	0.00	3.37	3.80	0.00
TRINITY_DN430247_c1_g1	0.00	0.00	0.00	0.00	11.67	0.00	0.00	0.00	0.00	0.00
TRINITY_DN430248_c1_g2	0.00	0.00	0.00	0.00	8.04	0.00	7.13	0.00	0.00	0.00
TRINITY_DN430248_c2_g1	0.00	6.77	0.00	0.00	0.00	8.31	0.00	0.00	0.00	0.00
TRINITY_DN430248_c3_g1	0.00	0.00	73.48	0.00	0.00	0.00	0.00	0.00	17.50	0.00
TRINITY_DN430248_c4_g1	0.00	0.00	0.00	0.00	0.00	0.00	0.00	30.86	32.25	0.00
TRINITY_DN43024_c0_g1	0.00	0.00	0.00	0.00	0.00	7.71	0.00	0.00	25.33	0.00
TRINITY_DN430250_c0_g1	0.00	0.00	0.00	0.00	0.00	0.00	0.00	17.27	0.00	0.00
TRINITY_DN430250_c0_g2	0.00	0.00	0.00	2.72	0.00	0.00	0.00	0.00	0.00	0.00
TRINITY_DN430252_c0_g1	0.00	0.00	0.00	0.00	0.00	0.00	0.00	16.28	0.00	0.00
TRINITY_DN430252_c0_g2	0.00	0.00	0.00	1.83	12.18	0.00	0.00	1.38	13.08	0.00
TRINITY_DN430252_c1_g1	0.00	0.00	4.76	5.76	0.00	0.00	4.30	0.00	9.24	0.00
TRINITY_DN430253_c0_g1	0.00	0.00	0.00	0.00	0.00	0.00	0.00	0.00	12.51	0.00
TRINITY_DN430254_c0_g1	0.00	0.00	0.00	7.53	0.00	0.00	0.00	0.00	11.71	0.00
TRINITY_DN430255_c1_g1	0.00	0.00	0.00	0.00	0.00	0.00	0.00	0.00	0.00	0.00
TRINITY_DN430257_c0_g1	0.00	0.00	0.00	0.00	0.00	0.00	0.00	0.00	0.00	0.00
TRINITY_DN430257_c1_g1	0.00	0.00	0.00	0.00	4.41	0.00	0.00	3.89	0.00	0.00
TRINITY_DN430258_c0_g1	0.00	0.00	0.00	0.00	0.00	0.00	0.00	0.00	0.00	0.00
TRINITY_DN430258_c1_g1	0.00	0.00	0.00	0.39	0.00	0.00	0.00	0.00	3.64	0.00
TRINITY_DN43025_c0_g1	0.00	0.00	0.00	0.00	0.00	0.00	0.00	0.00	0.00	0.00
TRINITY_DN43025_c0_g2	0.00	0.00	0.00	0.00	0.00	0.00	0.00	0.00	0.00	0.00
TRINITY_DN43025_c0_g3	0.00	0.00	26.52	0.00	0.00	0.00	0.00	0.00	0.00	0.00
TRINITY_DN43025_c0_g5	0.00	0.00	0.00	0.00	0.00	0.00	0.00	0.00	0.00	0.00
TRINITY_DN43025_c0_g6	0.00	0.00	0.00	0.00	0.00	25.63	11.29	0.00	0.00	0.00
TRINITY_DN43025_c0_g8	0.00	0.00	0.00	0.00	0.00	0.00	0.00	0.00	0.00	0.00
TRINITY_DN430260_c0_g1	0.00	0.00	0.00	0.00	0.00	0.00	0.00	0.00	51.49	0.00
TRINITY_DN430261_c0_g1	0.00	0.00	4.50	0.00	0.00	0.00	0.00	0.00	10.51	0.00
TRINITY_DN430261_c1_g1	0.00	0.00	0.00	0.00	16.40	0.00	0.00	0.00	22.83	0.00
TRINITY_DN430262_c0_g1	0.00	8.37	0.00	2.06	10.21	0.00	3.07	0.00	0.00	0.00
TRINITY_DN430263_c0_g1	0.00	0.00	0.00	0.00	0.00	0.00	0.00	0.00	16.56	0.00
TRINITY_DN430263_c1_g1	7.51	0.00	9.37	0.00	0.00	0.00	0.00	0.00	8.30	0.00
TRINITY_DN430266_c0_g1	0.00	0.00	0.00	0.00	0.00	0.00	0.00	0.00	8.12	0.00
TRINITY_DN430266_c1_g1	0.00	0.00	42.39	0.00	0.00	0.00	0.00	0.00	0.00	0.00
TRINITY_DN430266_c2_g1	0.00	0.00	0.00	0.00	0.00	0.00	0.00	0.00	0.00	0.00
TRINITY_DN430267_c0_g1	0.00	0.00	0.00	0.00	0.00	0.00	0.00	0.00	0.00	0.00
TRINITY_DN430268_c0_g1	0.00	3.30	5.11	2.42	0.00	0.00	3.62	0.00	21.30	0.00
TRINITY_DN430269_c0_g4	0.00	0.00	0.00	0.00	0.00	0.00	0.00	0.00	8.30	0.00
TRINITY_DN430269_c1_g1	0.00	0.00	0.00	0.00	0.00	0.00	0.00	0.00	0.00	0.00
TRINITY_DN430269_c1_g2	0.00	3.47	0.00	1.71	4.27	0.00	1.28	0.00	0.00	0.00
TRINITY_DN430269_c2_g1	0.00	0.00	0.00	0.00	0.00	0.00	0.00	0.00	18.00	0.00
TRINITY_DN43026_c0_g1	0.00	0.00	0.00	0.00	0.00	0.00	0.00	0.00	0.00	0.00
TRINITY_DN43026_c0_g2	0.00	0.00	5.60	13.11	14.23	2.98	1.47	2.67	0.00	4.83
TRINITY_DN43026_c1_g1	4.41	7.31	0.00	16.58	31.18	0.00	0.00	0.00	16.66	4.68
TRINITY_DN43026_c2_g1	0.00	0.00	0.00	0.00	0.00	0.00	0.00	0.00	0.00	0.00
TRINITY_DN43026_c3_g1	0.00	0.00	0.00	10.85	0.00	0.00	0.00	16.45	0.00	0.00
TRINITY_DN430270_c0_g1	0.00	0.00	0.00	4.32	14.47	6.59	0.00	0.00	6.74	0.00
TRINITY_DN430272_c0_g1	0.00	0.00	0.00	2.16	0.00	7.14	0.00	0.00	0.00	3.17
TRINITY_DN430272_c2_g1	0.00	0.00	0.00	7.66	19.13	0.00	0.00	0.00	0.00	0.00
TRINITY_DN430272_c3_g1	0.00	0.00	0.00	0.00	14.41	0.00	0.00	0.00	0.00	0.00
TRINITY_DN430274_c0_g1	0.00	0.00	0.00	0.00	0.00	0.00	0.00	0.00	8.83	0.00
TRINITY_DN430275_c0_g1	0.00	3.48	4.22	0.00	0.00	0.00	0.00	0.00	0.00	0.00
TRINITY_DN430276_c0_g1	0.00	0.00	0.00	0.00	0.00	0.00	0.00	0.00	0.00	0.00
TRINITY_DN430277_c0_g1	0.00	0.00	0.00	0.00	0.00	0.00	0.00	0.00	0.00	0.00
TRINITY_DN430278_c0_g1	0.00	0.00	0.00	0.00	0.00	0.00	0.00	0.00	0.00	0.00
TRINITY_DN43027_c0_g1	0.00	16.58	17.31	10.29	0.00	30.98	0.00	5.92	0.00	0.00
TRINITY_DN43027_c0_g2	0.00	9.64	11.65	0.00	0.00	0.00	0.00	0.00	0.00	0.00
TRINITY_DN43027_c1_g1	0.00	0.00	0.00	0.00	0.00	0.00	0.00	0.00	10.31	0.00
TRINITY_DN43027_c1_g2	0.00	0.00	0.00	0.00	0.00	0.00	0.00	0.00	4.51	0.00
TRINITY_DN43027_c1_g3	0.00	0.00	0.00	2.54	8.44	0.00	0.00	0.00	3.37	0.00
TRINITY_DN430280_c0_g1	0.00	0.00	0.00	0.00	1.87	0.00	1.68	0.00	0.00	0.00
TRINITY_DN430282_c0_g1	0.00	0.00	0.00	0.00	18.24	0.00	0.00	0.00	0.00	0.00
TRINITY_DN430284_c0_g1	0.00	0.00	0.00	0.00	0.00	0.00	0.00	0.00	9.25	0.00
TRINITY_DN430286_c0_g1	0.00	0.00	15.87	0.00	0.00	0.00	14.16	0.00	15.07	0.00
TRINITY_DN430287_c1_g1	0.00	0.00	0.00	0.00	0.00	0.00	0.00	0.00	0.00	0.00
TRINITY_DN430288_c0_g1	0.00	0.00	0.00	0.00	0.00	0.00	0.00	0.00	0.00	0.00
TRINITY_DN430290_c0_g1	3.50	0.00	4.18	5.51	4.21	4.20	3.79	3.71	19.66	3.72
TRINITY_DN430291_c0_g1	0.00	0.00	0.00	0.00	0.00	0.00	0.00	0.00	2.87	0.00
TRINITY_DN430293_c0_g1	0.00	0.00	0.00	0.00	9.02	0.00	0.00	0.00	8.39	0.00
TRINITY_DN430293_c0_g2	0.00	0.00	13.32	0.00	7.26	3.35	0.00	2.99	6.85	0.00
TRINITY_DN430294_c0_g1	0.00	0.00	0.00	0.00	0.00	0.00	0.00	0.00	0.00	0.00
TRINITY_DN430295_c0_g1	0.00	2.26	13.65	0.00	2.77	0.00	2.49	0.00	0.00	0.00
TRINITY_DN430297_c0_g1	0.00	0.00	0.00	0.00	0.00	0.00	7.94	0.00	0.00	0.00
TRINITY_DN430297_c1_g1	0.00	0.00	0.00	0.00	0.00	2.37	0.00	0.00	2.26	0.00
TRINITY_DN430298_c0_g1	0.00	1.93	0.00	0.00	4.73	4.82	0.00	0.00	0.00	0.00
TRINITY_DN43029_c0_g1	0.00	0.00	0.00	0.00	15.01	0.00	0.00	0.00	13.91	0.00
TRINITY_DN43029_c0_g3	0.00	0.00	0.00	0.00	0.00	0.00	0.00	16.93	0.00	0.00
TRINITY_DN43029_c1_g1	0.00	0.00	0.00	0.00	0.00	0.00	0.00	0.00	0.00	0.00
TRINITY_DN43029_c4_g1	0.00	0.00	0.00	14.99	0.00	0.00	0.00	8.74	40.35	0.00
TRINITY_DN4302_c0_g1	2.69	31.65	76.47	25.38	61.22	19.21	23.24	11.45	138.29	0.00
TRINITY_DN4302_c0_g2	1.00	30.71	74.90	48.97	127.07	31.09	8.48	12.91	53.36	3.19
TRINITY_DN4302_c12_g1	0.00	0.00	0.00	0.00	0.00	0.00	0.00	0.00	0.00	0.00
TRINITY_DN4302_c1_g1	6.64	217.69	490.44	341.15	754.88	238.83	125.16	217.60	1875.82	34.42
TRINITY_DN4302_c1_g3	0.00	23.22	65.43	17.11	100.85	31.30	8.52	30.81	98.48	16.76
TRINITY_DN4302_c3_g1	0.00	0.00	0.00	24.50	31.02	25.80	0.00	0.00	0.00	0.00
TRINITY_DN4302_c8_g1	0.00	44.54	86.47	34.76	65.39	29.31	9.62	13.02	65.17	12.83
TRINITY_DN4302_c9_g1	0.00	0.00	0.00	0.00	0.00	0.00	0.00	0.00	0.00	0.00
TRINITY_DN430300_c0_g1	0.00	0.00	3.49	1.07	3.57	0.00	0.00	0.00	5.04	1.59
TRINITY_DN430302_c0_g2	0.00	0.00	0.00	0.00	11.60	0.00	10.23	0.00	10.76	10.14
TRINITY_DN430303_c0_g1	0.00	0.00	0.00	1.11	10.04	0.00	0.00	0.00	0.00	0.00
TRINITY_DN430303_c0_g2	0.00	0.00	3.02	5.47	1.14	0.00	0.93	0.00	1.20	0.00
TRINITY_DN430304_c0_g1	0.00	0.00	0.00	0.00	0.00	0.00	0.00	0.00	0.00	0.00
TRINITY_DN430304_c0_g2	0.00	0.00	0.00	0.00	0.00	0.00	0.00	0.00	0.00	0.00
TRINITY_DN430304_c0_g3	3.25	6.40	0.00	2.35	0.00	0.00	0.00	0.00	0.00	0.00
TRINITY_DN430305_c0_g1	0.00	0.00	0.00	0.00	0.00	0.00	0.00	0.00	0.00	0.00
TRINITY_DN430305_c1_g1	0.00	0.00	0.00	0.00	0.00	0.00	0.00	0.00	0.00	0.00
TRINITY_DN430306_c0_g1	0.00	0.00	0.00	0.00	8.91	0.00	0.00	0.00	0.00	0.00
TRINITY_DN430307_c0_g2	0.00	0.00	0.00	0.00	0.00	0.00	0.00	0.00	16.70	0.00
TRINITY_DN430307_c1_g2	0.00	0.00	0.00	0.00	0.00	0.00	0.00	0.00	0.00	0.00
TRINITY_DN430307_c2_g1	0.00	0.00	9.72	1.51	5.49	2.43	0.00	2.21	0.00	0.00
TRINITY_DN430309_c0_g1	0.00	0.00	0.00	0.00	52.98	17.40	0.00	0.00	0.00	0.00
TRINITY_DN43030_c0_g1	0.00	0.00	12.82	22.94	52.58	23.94	0.00	12.61	67.28	0.00
TRINITY_DN43030_c1_g2	4.90	19.27	0.00	1.74	0.00	0.00	0.00	0.00	74.22	0.00
TRINITY_DN43030_c1_g3	0.00	0.00	0.00	0.00	0.00	0.00	0.00	0.00	0.00	0.00
TRINITY_DN430311_c0_g1	0.00	0.00	0.00	0.00	3.85	0.00	0.00	1.73	12.67	0.00
TRINITY_DN430312_c0_g1	0.00	0.00	0.00	0.00	0.00	0.00	0.00	0.00	0.00	0.00
TRINITY_DN430312_c0_g2	0.00	0.00	0.00	0.00	0.00	0.00	0.00	0.00	0.00	0.00
TRINITY_DN430312_c0_g3	0.00	0.00	0.00	0.00	0.00	0.00	0.00	0.00	17.81	0.00
TRINITY_DN430314_c2_g1	0.00	0.00	0.00	0.00	0.00	0.00	5.78	0.00	0.00	0.00
TRINITY_DN430314_c4_g1	0.00	0.00	5.99	0.72	4.50	0.00	0.00	0.00	3.31	0.51
TRINITY_DN430314_c5_g1	1.00	0.00	0.00	2.33	0.00	3.45	0.00	0.00	1.15	0.00
TRINITY_DN430316_c0_g1	0.00	3.60	8.68	2.66	0.00	6.52	0.00	1.98	2.08	0.00
TRINITY_DN430316_c1_g1	0.00	4.44	0.00	0.00	0.00	0.00	0.00	0.00	0.00	0.00
TRINITY_DN430316_c1_g2	0.00	0.00	0.00	0.00	2.61	7.61	0.00	0.00	20.12	0.00
TRINITY_DN430317_c0_g1	0.00	0.00	0.00	0.00	0.00	0.00	0.00	0.00	0.00	0.00
TRINITY_DN430317_c0_g2	0.00	0.00	0.00	0.00	0.00	0.00	0.00	0.00	7.74	0.00
TRINITY_DN430317_c0_g3	0.00	0.00	0.00	11.66	10.81	3.59	0.00	0.00	3.38	0.00
TRINITY_DN430318_c0_g1	0.00	0.00	0.00	3.20	0.00	10.70	9.57	0.00	19.90	0.00
TRINITY_DN43031_c0_g1	0.00	16.17	0.00	0.00	0.00	0.00	0.00	5.35	0.00	0.00
TRINITY_DN430320_c1_g1	0.00	0.00	0.00	0.00	0.00	0.00	0.00	0.00	0.00	0.00
TRINITY_DN430322_c1_g1	0.00	0.00	32.32	0.00	43.89	0.00	0.00	0.00	0.00	0.00
TRINITY_DN430322_c2_g1	0.00	0.00	0.00	0.00	10.50	0.00	0.00	0.00	0.00	0.00
TRINITY_DN430322_c3_g1	0.00	0.00	0.00	0.00	17.66	0.00	0.00	0.00	16.27	0.00
TRINITY_DN430324_c0_g1	0.00	0.00	0.00	0.00	0.00	0.00	13.49	0.00	0.00	0.00
TRINITY_DN430325_c0_g1	0.00	0.00	2.51	0.00	0.00	5.02	0.00	0.00	7.18	2.26
TRINITY_DN430326_c1_g1	0.00	0.00	0.00	0.00	0.00	0.00	0.00	0.00	0.00	0.00
TRINITY_DN430327_c0_g1	0.00	0.00	19.52	5.83	18.17	0.00	0.00	0.00	15.39	0.00
TRINITY_DN430327_c0_g2	0.00	0.00	0.00	0.00	0.00	0.00	0.00	0.00	0.00	0.00
TRINITY_DN430327_c1_g1	0.00	0.00	0.00	0.00	7.00	0.00	0.00	0.00	19.57	0.00
TRINITY_DN430327_c3_g1	0.00	0.00	0.00	0.00	0.00	0.00	0.00	0.00	0.00	0.00
TRINITY_DN430327_c3_g2	0.00	0.00	0.00	7.75	0.00	0.00	0.00	0.00	0.00	0.00
TRINITY_DN430327_c4_g1	0.00	1.98	4.78	0.00	7.03	0.00	2.19	0.00	2.29	0.00
TRINITY_DN430329_c0_g1	0.00	0.00	0.00	0.00	12.16	12.25	0.00	0.00	5.69	0.00
TRINITY_DN43032_c0_g1	0.00	0.00	0.00	7.80	29.07	0.00	5.00	9.79	72.82	0.00
TRINITY_DN430333_c0_g1	0.00	0.00	0.00	0.00	0.00	0.00	0.00	0.00	0.00	13.55
TRINITY_DN430334_c3_g1	0.00	0.00	0.00	0.00	9.02	0.00	0.00	0.00	0.00	0.00
TRINITY_DN430335_c1_g1	0.00	0.00	0.00	4.19	0.00	0.00	0.00	0.00	6.52	0.00
TRINITY_DN430335_c2_g1	0.00	0.00	0.00	0.00	13.62	0.00	0.00	0.00	12.62	0.00
TRINITY_DN430337_c0_g1	0.00	0.00	14.48	0.00	0.00	0.00	0.00	4.26	18.11	0.00
TRINITY_DN430337_c2_g1	0.00	0.00	0.00	0.00	0.00	0.00	16.19	0.00	0.00	0.00
TRINITY_DN430339_c0_g1	0.00	0.00	0.00	0.00	0.00	3.40	0.00	0.00	6.41	0.00
TRINITY_DN43033_c0_g1	0.00	0.00	0.00	12.61	0.00	0.00	0.00	16.13	0.00	0.00
TRINITY_DN43033_c0_g2	0.00	0.00	0.00	4.45	0.00	0.00	0.00	0.00	0.00	0.00
TRINITY_DN43033_c0_g3	0.00	0.00	0.00	0.00	0.00	14.65	0.00	11.54	0.00	0.00
TRINITY_DN43033_c1_g1	0.00	13.00	0.00	0.00	0.00	0.00	0.00	0.00	0.00	0.00
TRINITY_DN43033_c3_g1	16.90	0.00	149.58	44.96	57.73	0.00	0.00	17.10	89.05	0.00
TRINITY_DN43033_c5_g1	0.00	0.00	0.00	10.07	0.00	17.02	0.00	0.00	31.67	0.00
TRINITY_DN430341_c0_g1	2.03	0.00	0.00	1.46	2.42	0.00	0.00	0.00	2.28	0.00
TRINITY_DN430342_c0_g1	0.00	0.00	0.00	0.00	8.08	0.00	0.00	0.00	0.00	0.00
TRINITY_DN430343_c0_g1	0.00	0.00	0.00	0.00	0.00	0.00	0.00	0.00	0.00	0.00
TRINITY_DN430344_c0_g1	0.00	0.00	0.00	0.00	0.00	0.00	0.00	0.00	17.16	0.00
TRINITY_DN430344_c1_g1	0.00	0.00	0.00	0.00	0.00	0.00	0.00	0.00	0.00	0.00
TRINITY_DN430345_c0_g2	0.00	0.00	0.00	7.91	13.40	13.34	0.00	0.00	49.78	0.00
TRINITY_DN430347_c0_g1	0.00	0.00	21.04	13.50	0.00	45.64	12.51	0.00	0.00	0.00
TRINITY_DN430347_c0_g2	0.00	0.00	1.53	0.00	0.00	0.00	0.00	0.00	0.00	0.00
TRINITY_DN430347_c0_g3	0.00	0.00	0.00	0.00	0.00	0.00	0.00	0.00	15.04	0.00
TRINITY_DN430347_c1_g1	0.00	0.00	0.00	0.00	0.00	0.00	0.00	0.00	13.17	0.00
TRINITY_DN430347_c2_g1	0.00	0.00	0.00	0.00	0.00	8.48	7.50	0.00	0.00	0.00
TRINITY_DN430347_c3_g1	0.00	0.00	0.00	0.00	79.99	0.00	0.00	0.00	0.00	0.00
TRINITY_DN430348_c0_g1	0.00	0.00	0.00	0.00	0.00	0.00	0.00	2.71	2.85	0.00
TRINITY_DN430349_c0_g1	0.00	0.00	0.00	0.00	0.00	0.00	0.00	0.00	0.00	0.00
TRINITY_DN430349_c1_g1	0.00	0.00	0.00	0.00	0.00	23.38	0.00	0.00	0.00	0.00
TRINITY_DN430349_c2_g1	0.00	0.00	0.00	0.00	0.00	0.00	0.00	0.00	0.00	0.00
TRINITY_DN43034_c0_g1	0.00	3.31	4.00	0.00	0.00	8.05	0.00	3.56	12.88	0.00
TRINITY_DN43034_c0_g2	0.00	0.00	0.00	0.00	0.00	0.00	0.00	0.00	0.00	0.00
TRINITY_DN430350_c0_g1	0.00	10.48	0.00	0.00	0.00	0.00	3.83	3.76	0.00	0.00
TRINITY_DN430350_c0_g3	0.00	0.00	0.00	0.00	0.00	0.00	0.00	0.00	0.00	0.00
TRINITY_DN430352_c0_g1	0.00	0.00	0.00	0.00	0.00	0.00	0.00	0.00	0.00	0.00
TRINITY_DN430353_c0_g1	0.00	0.00	0.00	0.00	0.00	0.00	0.00	0.00	0.00	0.00
TRINITY_DN430354_c0_g1	0.00	0.00	0.00	0.00	0.00	0.00	0.00	0.00	10.44	0.00
TRINITY_DN430354_c1_g1	0.00	0.00	0.00	0.00	0.00	0.00	0.00	0.00	0.00	0.00
TRINITY_DN430354_c2_g1	0.00	0.00	0.00	0.00	11.46	0.00	0.00	0.00	21.28	0.00
TRINITY_DN430355_c0_g1	0.00	0.00	0.00	9.55	0.00	0.00	0.00	0.00	0.00	0.00
TRINITY_DN430355_c0_g2	0.00	0.00	0.00	10.85	9.17	0.00	0.00	0.00	0.00	0.00
TRINITY_DN430355_c1_g1	0.00	1.63	0.00	1.20	0.00	0.00	0.00	0.00	3.76	1.78
TRINITY_DN430356_c0_g1	0.00	10.99	0.00	0.00	0.00	0.00	0.00	11.92	0.00	0.00
TRINITY_DN430356_c1_g1	0.00	0.00	0.00	8.11	13.80	0.00	0.00	0.00	51.24	0.00
TRINITY_DN430357_c0_g1	0.00	0.00	0.00	0.00	0.00	0.00	0.00	0.00	0.00	0.00
TRINITY_DN430358_c0_g1	0.00	0.00	4.27	0.00	0.00	0.00	0.00	0.00	0.00	0.00
TRINITY_DN430358_c1_g1	0.00	0.00	0.00	0.00	0.00	0.00	0.00	0.00	0.00	0.00
TRINITY_DN430360_c0_g1	0.00	1.85	2.23	0.00	2.27	2.23	0.00	0.00	8.54	0.00
TRINITY_DN430361_c10_g1	0.00	0.00	0.00	0.00	0.00	0.00	0.00	0.00	0.00	0.00
TRINITY_DN430361_c11_g1	0.00	0.00	19.78	0.00	0.00	0.00	0.00	0.00	0.00	0.00
TRINITY_DN430361_c1_g1	0.00	0.00	0.00	12.44	0.00	0.00	0.00	0.00	39.30	0.00
TRINITY_DN430361_c2_g1	0.00	0.00	0.00	0.00	0.00	0.00	0.00	0.00	0.00	0.00
TRINITY_DN430361_c2_g3	0.00	0.00	0.00	11.51	0.00	0.00	0.00	8.57	0.00	0.00
TRINITY_DN430361_c6_g1	0.00	0.00	0.00	0.00	10.69	0.00	9.45	0.00	0.00	0.00
TRINITY_DN430361_c7_g1	0.00	0.00	0.00	5.89	0.00	0.00	0.00	0.00	18.60	0.00
TRINITY_DN430361_c8_g1	0.00	0.00	0.00	0.00	0.00	0.00	0.00	0.00	14.95	0.00
TRINITY_DN430361_c9_g1	0.00	0.00	0.00	0.00	0.00	0.00	0.00	0.00	0.00	0.00
TRINITY_DN430362_c0_g1	0.00	10.45	0.00	22.76	0.00	0.00	0.00	0.00	0.00	0.00
TRINITY_DN430363_c1_g1	0.00	0.00	0.00	0.00	0.00	0.00	33.90	0.00	0.00	0.00
TRINITY_DN430364_c0_g1	0.00	0.00	0.00	0.00	0.00	0.00	0.00	0.00	17.81	0.00
TRINITY_DN430364_c1_g1	0.00	0.00	0.00	0.00	22.78	0.00	0.00	0.00	0.00	0.00
TRINITY_DN430365_c0_g1	0.00	0.00	0.00	0.00	0.00	0.00	0.00	0.00	0.00	0.00
TRINITY_DN430366_c0_g1	0.00	0.00	11.77	6.15	0.00	10.44	9.20	36.66	9.70	0.00
TRINITY_DN430366_c0_g2	0.00	0.00	16.05	0.00	0.00	0.00	0.00	0.00	3.59	0.00
TRINITY_DN430367_c0_g1	0.00	0.00	0.00	0.00	0.00	0.00	0.00	0.00	0.00	0.00
TRINITY_DN430367_c0_g2	0.00	0.00	0.00	0.00	0.00	0.00	0.00	0.00	0.00	0.00
TRINITY_DN430368_c0_g1	0.00	0.00	0.00	0.00	0.00	23.38	0.00	0.00	10.92	0.00
TRINITY_DN430368_c0_g2	0.00	0.00	0.00	0.00	0.00	0.00	0.00	0.00	4.94	0.00
TRINITY_DN430368_c0_g3	0.00	0.00	0.00	0.00	0.00	0.00	0.00	0.00	0.00	0.00
TRINITY_DN430368_c1_g1	0.00	0.00	0.00	0.00	0.00	0.00	0.00	0.00	0.00	0.00
TRINITY_DN430368_c1_g2	0.00	0.00	16.53	0.00	0.00	0.00	0.00	0.00	26.67	0.00
TRINITY_DN430368_c3_g1	0.00	0.00	0.00	0.00	0.00	0.00	0.00	0.00	0.00	0.00
TRINITY_DN430368_c4_g1	0.00	4.98	4.00	2.45	22.44	16.02	1.83	1.83	21.13	1.82
TRINITY_DN430368_c5_g1	0.00	3.96	0.00	0.00	0.00	4.84	0.00	0.00	0.00	0.00
TRINITY_DN430368_c7_g1	0.00	0.00	0.00	12.44	0.00	0.00	0.00	0.00	9.83	0.00
TRINITY_DN430368_c9_g1	0.00	0.00	0.00	0.00	0.00	0.00	0.00	0.00	0.00	0.00
TRINITY_DN430369_c0_g1	0.00	0.00	0.00	0.00	0.00	0.00	6.60	0.92	10.81	0.96
TRINITY_DN43036_c0_g1	0.00	10.70	7.84	43.08	55.28	0.00	0.00	28.60	42.58	0.00
TRINITY_DN43036_c0_g2	0.00	0.00	0.00	5.85	0.00	0.00	0.00	0.00	3.98	0.00
TRINITY_DN43036_c1_g1	0.00	0.00	0.00	9.35	0.00	0.00	0.00	0.00	51.17	0.00
TRINITY_DN430370_c0_g1	0.00	0.00	0.00	16.04	0.00	0.00	11.90	0.00	12.62	0.00
TRINITY_DN430372_c0_g1	0.00	0.00	0.00	0.00	0.00	0.00	0.00	0.00	0.00	0.00
TRINITY_DN430373_c0_g1	0.00	0.00	12.66	0.00	0.00	0.00	0.00	0.00	5.93	0.00
TRINITY_DN430374_c0_g1	0.00	0.00	0.00	0.00	3.96	0.00	0.00	0.00	5.77	0.00
TRINITY_DN430374_c0_g2	0.00	4.53	0.00	5.86	2.47	0.00	3.75	2.53	3.64	0.00
TRINITY_DN430375_c0_g1	0.00	0.00	0.00	0.00	0.00	0.00	7.98	0.00	0.00	0.00
TRINITY_DN430375_c0_g2	0.00	12.43	9.01	0.00	6.24	3.02	0.00	0.00	0.00	0.00
TRINITY_DN430377_c0_g1	0.00	3.20	5.77	2.36	7.86	0.00	0.00	1.77	1.85	0.00
TRINITY_DN430378_c0_g2	0.00	0.00	6.70	4.10	18.19	4.47	0.00	2.04	8.56	0.00
TRINITY_DN430378_c1_g1	0.00	0.00	5.16	5.28	8.79	5.16	4.73	0.00	8.28	0.00
TRINITY_DN430379_c0_g1	0.00	0.00	3.05	1.86	9.25	0.00	0.00	0.00	0.00	0.00
TRINITY_DN430379_c0_g2	0.00	13.75	0.00	0.00	0.00	8.44	0.00	0.00	7.83	0.00
TRINITY_DN43037_c0_g1	0.00	0.00	0.00	7.85	0.00	0.00	0.00	0.00	12.36	0.00
TRINITY_DN43037_c0_g2	0.00	0.00	0.00	0.00	18.08	0.00	0.00	0.00	56.15	0.00
TRINITY_DN43037_c0_g3	0.00	0.00	18.60	0.00	0.00	0.00	0.00	0.00	0.00	0.00
TRINITY_DN43037_c13_g1	0.00	0.00	0.00	15.17	0.00	0.00	0.00	0.00	0.00	0.00
TRINITY_DN43037_c6_g1	0.00	0.00	0.00	14.13	0.00	0.00	0.00	10.56	45.52	4.70
TRINITY_DN430380_c0_g2	0.00	0.00	0.00	17.65	0.00	0.00	0.00	0.00	0.00	0.00
TRINITY_DN430381_c0_g1	0.00	0.00	0.00	0.00	0.00	34.42	0.00	0.00	0.00	0.00
TRINITY_DN430382_c0_g2	0.00	14.35	17.28	0.00	0.00	0.00	0.00	0.00	0.00	0.00
TRINITY_DN430382_c1_g1	0.00	0.00	0.00	1.21	4.01	0.00	0.00	0.00	1.89	0.00
TRINITY_DN430382_c2_g1	0.00	0.00	0.00	3.64	0.00	0.00	5.44	0.00	0.00	0.00
TRINITY_DN430382_c3_g1	0.00	0.00	0.00	0.00	0.00	0.00	0.00	0.00	0.00	0.00
TRINITY_DN430386_c0_g1	0.00	0.00	0.00	0.00	0.00	0.00	0.00	0.00	0.00	0.00
TRINITY_DN430388_c0_g1	0.00	10.42	0.00	0.00	0.00	0.00	0.00	0.00	0.00	0.00
TRINITY_DN430389_c0_g1	0.00	0.00	0.00	0.00	0.00	0.00	0.00	0.00	0.00	0.00
TRINITY_DN43038_c0_g1	0.00	3.68	0.00	0.00	15.66	4.49	4.03	0.00	5.83	0.00
TRINITY_DN43038_c0_g2	0.00	0.00	0.00	0.00	25.94	0.00	0.00	0.00	0.00	0.00
TRINITY_DN43038_c0_g3	0.00	3.62	0.00	7.97	0.00	0.00	0.00	0.00	24.74	0.00
TRINITY_DN43038_c0_g4	0.00	0.00	16.25	0.00	0.00	0.00	0.00	0.00	0.00	0.00
TRINITY_DN430391_c0_g1	0.00	0.00	0.00	3.03	0.00	0.00	0.00	0.00	0.00	0.00
TRINITY_DN430391_c1_g1	0.00	0.00	0.00	0.00	0.00	0.00	0.00	0.00	18.66	0.00
TRINITY_DN430392_c0_g1	0.00	0.00	0.00	0.00	0.00	0.00	0.00	0.00	0.00	0.00
TRINITY_DN430393_c0_g1	0.00	0.00	0.00	0.00	8.83	0.00	0.00	0.00	0.00	0.00
TRINITY_DN430394_c0_g1	0.00	0.00	0.00	0.00	0.00	0.00	0.00	0.00	0.00	0.00
TRINITY_DN430394_c0_g2	0.00	0.00	0.00	0.00	0.00	0.00	0.00	0.00	0.00	0.00
TRINITY_DN430395_c0_g1	2.91	2.86	0.00	8.42	10.46	10.42	6.29	3.09	19.63	0.00
TRINITY_DN430395_c1_g1	0.00	0.00	0.00	21.17	0.00	0.00	0.00	0.00	0.00	0.00
TRINITY_DN430396_c0_g1	0.00	65.36	0.00	0.00	0.00	8.91	7.85	0.00	0.00	0.00
TRINITY_DN430396_c1_g1	0.00	0.00	0.00	0.00	0.00	0.00	0.00	0.00	24.89	0.00
TRINITY_DN430396_c3_g1	0.00	0.00	8.35	9.14	0.00	0.00	0.00	0.00	0.00	0.00
TRINITY_DN430396_c4_g1	0.00	0.00	0.00	0.00	0.00	0.00	0.00	0.00	0.00	0.00
TRINITY_DN430396_c5_g1	0.00	0.00	0.00	0.00	0.00	0.00	0.00	0.00	0.00	0.00
TRINITY_DN430396_c6_g1	0.00	0.00	16.18	0.00	0.00	0.00	0.00	0.00	12.65	0.00
TRINITY_DN430398_c0_g1	0.00	0.00	19.95	3.99	19.96	8.77	0.00	0.00	8.12	0.00
TRINITY_DN430398_c0_g3	0.00	0.00	0.00	0.00	0.00	0.00	0.00	0.00	0.00	0.00
TRINITY_DN430399_c0_g1	0.00	0.00	0.00	4.17	0.00	0.00	0.00	0.00	0.00	0.00
TRINITY_DN430399_c1_g1	0.00	0.00	0.00	0.00	0.00	0.00	0.00	0.00	21.19	0.00
TRINITY_DN43039_c2_g2	0.00	0.00	22.42	0.00	22.78	0.00	0.00	0.00	0.00	0.00
TRINITY_DN43039_c3_g1	0.00	0.00	39.13	0.00	0.00	0.00	0.00	18.00	18.66	0.00
TRINITY_DN43039_c4_g1	0.00	0.00	0.00	0.00	0.00	14.81	0.00	0.00	0.00	0.00
TRINITY_DN4303_c0_g5	0.00	9.43	26.63	10.28	32.99	0.00	5.28	3.39	10.76	3.39
TRINITY_DN4303_c10_g1	0.00	0.00	0.00	0.00	0.00	0.00	0.00	0.00	20.62	0.00
TRINITY_DN4303_c11_g1	0.00	0.00	0.00	8.42	0.00	0.00	0.00	0.00	0.00	0.00
TRINITY_DN4303_c14_g1	0.00	0.00	13.64	4.88	0.00	0.00	0.00	0.00	6.38	0.00
TRINITY_DN4303_c16_g1	0.00	2.52	0.00	0.00	0.00	0.00	0.00	0.00	0.00	0.00
TRINITY_DN4303_c17_g1	0.00	0.00	0.00	0.00	0.00	0.00	0.00	0.00	10.41	0.00
TRINITY_DN4303_c19_g1	0.00	0.00	42.22	0.00	14.41	0.00	0.00	0.00	0.00	0.00
TRINITY_DN4303_c1_g1	0.72	0.68	3.28	1.01	9.64	1.64	0.00	0.00	0.80	0.76
TRINITY_DN4303_c21_g1	0.00	0.00	0.00	0.00	0.00	0.00	0.00	0.00	6.03	0.00
TRINITY_DN4303_c23_g1	0.00	0.00	0.00	5.02	19.59	0.00	0.00	0.00	0.00	0.00
TRINITY_DN4303_c2_g1	0.00	0.00	0.00	0.00	4.55	0.00	0.00	0.01	6.11	0.00
TRINITY_DN4303_c3_g1	0.00	0.00	0.00	0.00	0.00	0.00	0.00	0.00	1.34	0.00
TRINITY_DN4303_c4_g1	0.00	0.00	0.00	0.00	11.53	0.00	0.00	0.00	0.00	0.00
TRINITY_DN4303_c5_g1	0.00	0.00	0.00	0.00	0.00	4.33	0.00	0.00	0.00	0.00
TRINITY_DN4303_c5_g2	0.00	0.00	5.91	4.40	0.00	0.00	0.00	0.00	0.00	5.75
TRINITY_DN4303_c6_g1	0.00	0.00	0.00	0.00	0.00	0.00	0.00	0.00	0.00	0.00
TRINITY_DN4303_c9_g1	0.00	32.19	0.00	18.83	0.00	0.00	0.00	8.46	17.97	0.00
TRINITY_DN430400_c0_g1	0.00	0.00	0.00	0.00	0.00	7.71	13.64	0.00	0.00	0.00
TRINITY_DN430400_c0_g2	0.00	0.00	0.00	0.00	0.00	0.00	0.00	0.00	13.94	0.00
TRINITY_DN430400_c1_g2	0.00	8.49	5.15	0.00	28.33	0.00	0.00	0.00	7.19	0.00
TRINITY_DN430400_c3_g1	0.00	1.57	3.78	3.48	7.71	2.46	1.73	0.00	9.55	0.00
TRINITY_DN430400_c5_g1	0.00	0.00	0.00	0.00	0.00	0.00	0.00	0.00	0.00	0.00
TRINITY_DN430400_c6_g1	0.00	0.00	0.00	7.91	0.00	0.00	0.00	23.64	20.98	11.68
TRINITY_DN430401_c0_g1	0.00	0.00	0.00	0.00	0.00	0.00	0.00	0.00	17.71	0.00
TRINITY_DN430402_c0_g1	0.00	0.00	0.00	0.00	0.00	0.00	0.00	0.00	29.83	0.00
TRINITY_DN430402_c0_g2	0.00	0.00	0.00	0.00	0.00	0.00	0.00	0.00	13.81	0.00
TRINITY_DN430405_c1_g1	0.00	0.00	0.00	0.00	0.00	0.00	0.00	0.00	0.00	0.00
TRINITY_DN430406_c0_g1	0.00	0.00	0.00	0.00	0.00	0.00	0.00	0.00	0.00	0.00
TRINITY_DN430407_c0_g1	0.00	0.00	0.00	0.00	0.00	0.00	0.00	0.00	0.00	0.00
TRINITY_DN430408_c0_g1	0.00	0.00	0.00	7.82	8.40	0.00	0.00	0.00	12.14	0.00
TRINITY_DN430408_c1_g1	0.00	0.00	0.00	0.00	0.00	0.00	0.00	0.00	35.00	0.00
TRINITY_DN430409_c0_g1	0.00	0.00	0.00	0.00	67.05	0.00	0.00	0.00	0.00	0.00
TRINITY_DN430409_c0_g2	0.00	0.00	0.00	0.00	0.00	0.00	0.00	0.00	26.04	0.00
TRINITY_DN430409_c1_g2	0.00	0.00	0.00	0.00	0.00	0.00	0.00	0.00	5.29	0.00
TRINITY_DN430409_c1_g3	0.00	0.00	0.00	0.00	0.00	0.00	0.00	0.00	8.72	0.00
TRINITY_DN430409_c3_g1	0.00	0.00	5.76	1.77	1.48	0.00	0.00	0.00	1.62	0.00
TRINITY_DN430409_c5_g1	0.00	0.00	0.00	0.00	0.00	0.00	0.00	0.00	0.00	0.00
TRINITY_DN430409_c7_g1	0.00	0.00	0.00	10.76	0.00	0.00	0.00	0.00	0.00	0.00
TRINITY_DN430409_c8_g1	0.00	0.00	0.00	0.00	0.00	0.00	0.00	10.70	0.00	0.00
TRINITY_DN430409_c9_g1	0.00	0.00	0.00	0.00	38.17	0.00	0.00	0.00	0.00	0.00
TRINITY_DN43040_c1_g1	0.00	0.00	5.12	0.00	89.92	20.59	4.61	20.56	36.54	4.54
TRINITY_DN43040_c1_g3	0.00	0.00	17.14	10.29	17.66	0.00	0.00	0.00	32.54	0.00
TRINITY_DN43040_c4_g1	0.00	13.00	18.85	9.98	38.07	31.59	0.00	8.52	52.43	0.00
TRINITY_DN43040_c7_g1	0.00	0.00	0.00	20.59	0.00	17.40	0.00	0.00	16.27	0.00
TRINITY_DN430410_c0_g1	0.00	0.00	0.00	0.00	0.00	0.00	0.00	0.00	0.00	0.00
TRINITY_DN430410_c10_g1	0.00	0.00	0.00	0.00	0.00	0.00	0.00	0.00	0.00	0.00
TRINITY_DN430410_c2_g1	0.00	0.00	0.00	0.00	0.00	0.00	0.00	0.00	0.00	0.00
TRINITY_DN430410_c3_g1	0.00	0.00	0.00	0.00	0.00	0.00	0.00	0.00	0.00	0.00
TRINITY_DN430410_c6_g1	0.00	0.00	0.00	0.00	0.00	0.00	0.00	0.00	14.59	0.00
TRINITY_DN430410_c7_g1	0.00	0.00	0.00	0.00	0.00	0.00	0.00	0.00	16.12	0.00
TRINITY_DN430410_c8_g1	0.00	0.00	0.00	0.00	0.00	0.00	0.00	0.00	8.47	0.00
TRINITY_DN430410_c9_g1	0.00	0.00	0.00	0.00	16.31	0.00	0.00	14.37	30.15	0.00
TRINITY_DN430411_c0_g2	0.00	0.00	0.00	0.00	0.00	0.00	0.00	0.00	0.00	0.00
TRINITY_DN430411_c0_g3	0.00	0.00	0.00	0.00	0.00	0.00	0.00	0.00	3.74	0.00
TRINITY_DN430411_c0_g4	0.00	0.00	0.00	17.37	0.00	0.00	0.00	0.00	0.00	0.00
TRINITY_DN430412_c0_g1	0.00	0.00	0.00	0.00	0.00	0.00	0.00	20.95	44.21	0.00
TRINITY_DN430412_c0_g2	0.00	0.00	0.00	0.00	25.73	0.00	0.00	0.00	0.00	0.00
TRINITY_DN430413_c0_g1	0.00	0.00	0.00	0.00	0.00	0.00	0.00	0.00	0.00	0.00
TRINITY_DN430414_c0_g1	0.00	16.07	0.00	11.58	0.00	0.00	0.00	0.00	9.14	0.00
TRINITY_DN430415_c0_g1	0.00	0.00	0.00	0.00	0.00	0.00	0.00	9.56	0.00	0.00
TRINITY_DN430417_c0_g1	0.00	0.00	0.00	0.00	0.00	0.00	0.00	0.00	0.00	0.00
TRINITY_DN430418_c0_g1	0.00	0.00	0.00	0.00	0.00	0.00	0.00	0.00	0.00	0.00
TRINITY_DN430419_c0_g1	0.35	1.93	3.14	3.27	5.93	0.58	0.72	0.56	11.77	0.00
TRINITY_DN430419_c1_g1	0.00	1.04	0.00	1.71	10.12	1.79	0.00	0.55	0.00	1.09
TRINITY_DN430419_c2_g1	0.00	0.00	11.92	14.32	0.00	0.00	0.00	0.00	0.00	0.00
TRINITY_DN430419_c2_g2	0.00	0.00	0.00	0.00	0.00	0.00	0.00	0.00	13.37	0.00
TRINITY_DN430419_c5_g1	0.00	5.98	0.00	4.41	4.89	0.00	0.00	0.00	11.49	0.00
TRINITY_DN430419_c6_g1	0.00	0.00	0.00	0.00	5.37	2.65	0.00	0.00	7.57	0.00
TRINITY_DN43041_c11_g1	0.00	0.00	0.00	0.00	0.00	0.00	0.00	0.00	0.00	0.00
TRINITY_DN43041_c12_g1	3.57	0.00	0.00	0.00	0.00	0.00	3.86	0.00	0.00	0.00
TRINITY_DN43041_c13_g1	0.00	0.00	0.00	0.00	0.00	0.00	0.00	0.00	0.00	0.00
TRINITY_DN43041_c1_g1	0.00	0.00	0.00	0.00	0.00	0.00	0.00	0.00	0.00	0.00
TRINITY_DN43041_c3_g1	0.00	0.00	0.00	0.00	0.00	0.00	0.00	0.00	18.51	0.00
TRINITY_DN43041_c6_g1	0.00	0.00	0.00	0.00	0.00	0.00	0.00	0.00	0.00	0.00
TRINITY_DN43041_c7_g1	0.00	0.00	0.00	0.00	0.00	0.00	0.00	0.00	0.00	0.00
TRINITY_DN43041_c8_g1	0.00	0.00	0.00	0.00	0.00	0.00	0.00	0.00	0.00	0.00
TRINITY_DN43041_c9_g1	0.00	0.00	0.00	0.00	0.00	0.00	0.00	0.00	0.00	0.00
TRINITY_DN430421_c0_g1	0.00	0.00	0.00	0.00	0.00	0.00	0.00	0.00	0.00	0.00
TRINITY_DN430422_c0_g1	1.69	3.27	3.94	2.41	26.21	0.00	0.00	1.81	7.56	0.00
TRINITY_DN430423_c0_g1	0.00	0.00	0.00	0.00	3.34	0.00	0.00	0.00	3.14	0.00
TRINITY_DN430424_c0_g1	0.00	0.00	0.00	0.00	0.00	0.00	0.00	0.00	0.00	0.00
TRINITY_DN430425_c0_g1	0.00	0.00	6.28	0.00	0.00	0.00	0.00	0.00	0.00	0.00
TRINITY_DN430426_c0_g1	0.00	0.00	0.00	4.79	0.00	0.00	0.00	0.00	0.00	0.00
TRINITY_DN430427_c0_g1	0.00	0.00	0.00	2.92	6.90	0.00	0.00	0.00	6.61	6.06
TRINITY_DN430428_c0_g1	0.00	0.00	13.68	0.00	24.95	8.23	0.00	0.00	4.88	0.00
TRINITY_DN430429_c2_g1	0.00	0.00	12.14	12.06	12.42	0.00	10.92	0.00	0.00	0.00
TRINITY_DN430429_c3_g1	0.00	0.00	0.00	0.00	0.00	0.00	17.45	0.00	0.00	17.42
TRINITY_DN43042_c0_g1	0.00	0.00	0.82	0.00	0.00	0.00	0.00	0.00	0.00	0.00
TRINITY_DN43042_c1_g1	0.00	0.00	16.41	0.00	19.43	0.00	0.00	0.00	0.00	0.00
TRINITY_DN43042_c1_g2	0.00	0.00	13.36	4.01	6.68	6.74	0.00	0.00	12.49	0.00
TRINITY_DN43042_c2_g1	0.00	0.00	0.00	0.00	18.04	0.00	0.00	0.00	0.00	0.00
TRINITY_DN43042_c3_g1	0.00	0.00	0.00	0.00	0.00	0.00	0.00	0.00	0.00	0.00
TRINITY_DN430430_c0_g1	0.00	0.00	0.00	4.06	6.78	0.00	0.00	0.00	0.00	0.00
TRINITY_DN430431_c0_g1	0.00	0.00	0.00	5.04	0.00	0.00	0.00	7.44	0.00	0.00
TRINITY_DN430432_c0_g1	0.00	0.00	5.37	0.00	0.00	0.00	0.00	0.00	0.00	0.00
TRINITY_DN430432_c1_g1	0.00	0.00	0.00	0.00	0.00	0.00	0.00	0.00	0.00	0.00
TRINITY_DN430433_c0_g1	0.00	0.00	0.00	0.00	6.05	0.00	0.00	0.00	0.00	0.00
TRINITY_DN430433_c2_g1	0.00	0.00	6.59	0.00	6.61	0.00	0.00	0.00	0.00	0.00
TRINITY_DN430434_c0_g1	0.00	0.00	0.00	0.00	0.00	0.00	0.00	0.00	0.00	0.00
TRINITY_DN430435_c0_g1	0.00	0.00	0.00	0.00	0.00	0.00	0.00	0.00	3.31	0.00
TRINITY_DN430435_c0_g2	0.00	0.00	0.00	0.00	0.00	0.00	0.00	0.00	2.38	0.00
TRINITY_DN430435_c0_g3	0.00	0.00	0.00	0.00	0.00	0.00	0.00	0.00	0.00	0.00
TRINITY_DN430435_c1_g1	0.00	0.00	0.00	0.00	19.73	0.00	0.00	0.00	4.61	0.00
TRINITY_DN430435_c2_g1	0.00	6.63	4.01	7.32	0.00	0.00	0.00	0.00	0.00	0.00
TRINITY_DN430436_c0_g1	0.00	4.18	0.00	0.00	0.00	0.00	0.00	0.00	0.00	0.00
TRINITY_DN430437_c0_g1	0.00	0.00	0.00	0.00	0.00	0.00	0.00	0.00	0.00	0.00
TRINITY_DN430439_c0_g1	0.00	0.00	0.00	0.00	2.47	0.00	0.00	0.00	0.00	0.00
TRINITY_DN43043_c0_g1	0.00	0.00	13.30	0.00	10.88	0.00	0.00	0.00	12.49	0.00
TRINITY_DN43043_c0_g2	0.00	1.09	1.25	0.81	5.39	0.00	4.58	3.48	31.31	3.62
TRINITY_DN43043_c2_g2	0.00	0.00	0.00	0.00	0.00	0.00	0.00	0.00	0.00	0.00
TRINITY_DN430441_c0_g1	0.00	0.00	0.00	0.00	0.00	0.00	0.00	0.00	0.00	0.00
TRINITY_DN430442_c0_g1	0.00	0.00	0.00	0.00	0.00	0.00	0.00	0.00	14.13	0.00
TRINITY_DN430442_c1_g1	0.00	0.00	1.71	3.06	2.12	0.00	0.00	0.00	4.35	0.00
TRINITY_DN430443_c0_g1	0.00	0.00	0.00	0.00	0.00	0.00	0.00	0.00	0.00	0.00
TRINITY_DN430443_c1_g1	0.00	0.00	0.00	5.57	0.00	0.00	0.00	0.00	21.33	0.00
TRINITY_DN430443_c2_g1	0.00	7.64	0.00	3.76	0.00	9.27	0.00	0.00	0.00	0.00
TRINITY_DN430444_c0_g1	0.00	0.00	0.00	21.11	0.00	0.00	0.00	0.00	0.00	0.00
TRINITY_DN430445_c0_g2	0.00	0.00	0.00	0.00	0.00	0.00	4.84	0.00	0.00	0.00
TRINITY_DN430446_c0_g1	0.00	0.00	45.26	0.00	0.00	0.00	0.00	0.00	0.00	0.00
TRINITY_DN430448_c0_g1	0.00	1.19	0.00	3.34	1.47	0.00	0.00	0.00	4.16	0.00
TRINITY_DN430449_c0_g1	0.00	0.00	0.00	0.00	1.88	0.00	0.00	0.00	2.30	0.00
TRINITY_DN43044_c0_g1	0.00	0.00	3.30	0.00	52.88	0.00	6.62	2.96	18.58	0.00
TRINITY_DN430451_c0_g1	0.00	0.00	2.78	0.85	0.00	0.00	0.00	0.00	1.11	0.00
TRINITY_DN430453_c0_g1	0.00	0.00	0.00	17.40	4.81	0.00	0.00	0.00	4.50	0.00
TRINITY_DN430453_c1_g1	0.00	13.48	0.00	0.00	16.62	16.40	0.00	0.00	15.29	0.00
TRINITY_DN430454_c0_g1	0.00	0.00	0.00	0.00	0.00	0.00	0.00	0.00	0.00	0.00
TRINITY_DN430455_c0_g1	0.00	0.00	0.00	0.00	0.00	1.93	0.00	0.00	2.36	0.00
TRINITY_DN430455_c1_g1	0.00	0.00	0.00	0.00	3.32	0.00	0.00	0.00	17.92	0.00
TRINITY_DN430458_c0_g1	0.00	0.00	0.00	0.00	10.82	0.00	0.00	0.00	0.00	0.00
TRINITY_DN430458_c1_g1	0.00	0.00	0.00	8.13	0.00	0.00	0.00	0.00	0.00	0.00
TRINITY_DN430458_c2_g1	0.00	0.00	0.00	0.00	0.00	0.00	0.00	0.00	0.00	0.00
TRINITY_DN430460_c0_g1	0.00	0.00	0.00	0.00	0.00	0.00	0.00	0.00	13.60	0.00
TRINITY_DN430461_c0_g1	0.00	2.59	3.13	1.91	3.17	0.00	0.00	0.00	5.94	0.00
TRINITY_DN430462_c0_g1	0.00	0.00	1.31	0.67	0.00	4.37	2.01	0.00	5.10	0.00
TRINITY_DN430463_c1_g1	0.00	0.00	12.08	0.00	12.42	0.00	0.32	0.00	9.43	0.00
TRINITY_DN430464_c1_g1	0.00	0.00	0.00	6.65	0.00	0.00	4.97	0.00	0.00	0.00
TRINITY_DN430465_c0_g1	0.00	0.00	6.48	7.78	0.00	0.00	0.00	0.00	0.00	0.00
TRINITY_DN430466_c0_g1	0.00	0.00	0.00	13.58	0.00	0.00	0.00	0.00	10.71	0.00
TRINITY_DN43046_c0_g1	0.00	0.00	0.00	3.59	0.00	4.47	0.82	0.84	0.00	0.00
TRINITY_DN43046_c0_g2	0.00	0.00	8.92	0.00	3.65	0.00	0.00	0.00	10.26	1.63
TRINITY_DN43046_c0_g3	0.00	0.00	0.00	0.00	0.00	0.00	0.00	0.00	0.00	0.00
TRINITY_DN430472_c0_g1	0.00	0.00	11.72	21.07	31.68	0.00	10.50	0.00	39.30	0.00
TRINITY_DN430472_c0_g2	0.00	0.00	28.82	0.00	0.00	0.00	0.00	0.00	13.71	12.83
TRINITY_DN430472_c0_g4	0.00	0.00	2.18	1.99	0.00	2.84	0.00	0.00	0.00	0.00
TRINITY_DN430472_c0_g5	0.00	11.54	0.00	8.52	2.36	0.00	0.00	2.11	17.74	2.10
TRINITY_DN430472_c1_g1	0.00	0.00	0.00	1.60	0.00	0.00	0.00	0.00	5.57	0.00
TRINITY_DN430473_c0_g1	0.00	0.00	0.00	0.00	0.00	0.00	0.00	14.73	0.00	0.00
TRINITY_DN430477_c0_g1	0.00	8.87	4.96	4.18	5.08	0.00	0.00	2.21	15.45	0.00
TRINITY_DN430479_c0_g1	0.00	0.00	63.49	0.00	0.00	0.00	0.00	0.00	0.00	14.08
TRINITY_DN430479_c1_g3	0.00	9.40	0.00	0.00	0.00	0.00	0.00	5.04	5.34	0.00
TRINITY_DN430479_c1_g4	0.00	0.00	0.00	0.00	0.00	0.00	0.00	0.00	16.85	0.00
TRINITY_DN430479_c2_g1	0.00	0.00	38.46	30.98	26.29	26.11	11.49	0.00	0.00	0.00
TRINITY_DN430479_c6_g1	0.00	0.00	0.00	0.00	0.00	0.00	0.00	0.00	0.00	0.00
TRINITY_DN43047_c0_g1	0.00	0.00	0.00	6.79	0.00	16.35	0.00	0.00	25.35	0.00
TRINITY_DN43047_c0_g3	0.00	0.00	0.00	17.17	0.00	0.00	0.00	0.00	9.03	0.00
TRINITY_DN43047_c6_g1	0.00	0.00	3.29	2.02	0.00	0.00	1.51	0.00	0.00	0.00
TRINITY_DN43047_c7_g1	0.00	2.63	0.00	0.00	0.00	0.00	0.00	0.00	3.02	0.00
TRINITY_DN430481_c0_g1	0.00	5.10	37.26	14.93	24.83	12.51	11.14	0.00	11.61	5.52
TRINITY_DN430481_c0_g2	0.00	0.00	1.86	1.21	0.00	0.00	0.00	0.00	5.71	1.46
TRINITY_DN430481_c0_g3	0.00	9.31	0.00	1.72	0.00	0.00	2.56	0.00	0.00	0.00
TRINITY_DN430481_c0_g4	0.00	0.00	0.00	0.00	0.00	15.98	0.00	0.00	0.00	0.00
TRINITY_DN430481_c1_g1	0.00	0.00	0.00	0.00	0.00	0.00	0.00	0.00	0.00	0.00
TRINITY_DN430483_c0_g1	0.00	0.00	0.00	2.70	0.00	4.42	0.00	2.01	0.00	0.00
TRINITY_DN430484_c0_g1	0.00	0.00	0.00	0.00	0.00	0.00	0.00	0.00	0.00	0.00
TRINITY_DN430485_c0_g1	0.00	0.00	0.00	0.00	0.00	0.00	0.00	0.00	0.00	0.00
TRINITY_DN430486_c0_g1	0.00	0.00	0.00	9.47	0.00	0.00	0.00	14.26	0.00	0.00
TRINITY_DN430487_c2_g1	0.00	0.00	0.00	8.65	0.00	0.00	0.00	0.00	6.74	0.00
TRINITY_DN430487_c3_g1	0.00	0.00	0.00	0.00	16.15	0.00	0.00	7.06	7.50	0.00
TRINITY_DN43048_c0_g1	0.00	2.27	13.74	5.04	15.13	5.51	13.17	0.00	0.00	13.14
TRINITY_DN43048_c1_g1	0.00	0.00	0.00	0.00	0.00	0.00	0.00	0.00	0.00	0.00
TRINITY_DN430490_c0_g1	0.00	0.00	0.00	0.00	0.00	0.00	0.00	0.00	0.00	0.00
TRINITY_DN430490_c1_g1	0.00	0.00	0.00	19.59	0.00	0.00	0.00	0.00	0.00	0.00
TRINITY_DN430490_c1_g2	0.00	0.00	4.06	1.24	0.00	0.00	1.86	0.00	5.85	0.00
TRINITY_DN430490_c2_g1	0.00	0.00	0.00	0.00	0.00	0.00	0.00	0.00	0.00	0.00
TRINITY_DN430491_c0_g1	0.00	0.00	0.00	0.00	0.00	0.00	0.00	0.00	0.00	0.00
TRINITY_DN430491_c1_g1	0.00	0.00	0.00	23.32	0.00	19.82	0.00	0.00	0.00	0.00
TRINITY_DN430491_c1_g2	0.00	0.00	0.00	0.00	0.00	0.00	0.00	0.00	0.00	0.00
TRINITY_DN430491_c2_g1	0.00	9.71	0.00	7.02	0.00	0.00	0.00	0.00	33.16	0.00
TRINITY_DN430491_c2_g2	0.00	0.00	0.00	0.00	10.01	0.00	0.00	0.00	0.00	0.00
TRINITY_DN430491_c3_g1	0.00	0.00	0.00	12.99	17.22	0.00	9.74	0.00	0.00	0.00
TRINITY_DN430491_c4_g1	0.00	0.00	0.00	0.00	0.00	0.00	0.00	0.00	0.00	0.00
TRINITY_DN430494_c0_g1	0.00	0.00	0.00	0.00	0.00	0.00	0.00	0.00	8.60	0.00
TRINITY_DN430494_c1_g1	0.00	0.00	0.00	0.00	0.00	0.00	0.00	0.00	0.00	0.00
TRINITY_DN430495_c0_g1	0.00	0.00	0.00	0.00	5.61	0.00	0.00	0.00	1.76	0.00
TRINITY_DN430496_c0_g1	0.00	0.00	0.00	0.00	2.73	0.00	1.22	0.00	0.00	0.00
TRINITY_DN430499_c0_g1	0.00	1.46	7.04	0.00	7.20	0.00	1.61	0.00	5.09	1.61
TRINITY_DN43049_c0_g1	0.00	2.49	0.00	3.33	9.60	0.00	0.00	0.00	0.00	0.00
TRINITY_DN43049_c0_g2	0.00	0.00	0.00	7.60	3.99	0.00	0.00	0.00	8.49	0.05
TRINITY_DN4304_c0_g1	0.82	25.85	58.81	52.10	71.79	56.42	21.13	30.08	84.67	1.76
TRINITY_DN4304_c1_g1	0.00	0.00	18.05	0.00	18.54	0.00	0.00	0.00	17.16	0.00
TRINITY_DN4304_c1_g3	0.00	0.00	0.00	0.00	0.00	0.00	0.00	0.00	0.00	0.00
TRINITY_DN4304_c1_g4	0.00	0.00	0.00	0.00	16.31	0.00	0.00	0.00	15.07	0.00
TRINITY_DN430500_c0_g1	0.00	0.00	8.77	0.00	1.13	0.28	0.00	0.00	12.47	0.00
TRINITY_DN430501_c0_g1	0.00	0.00	0.00	0.00	0.00	0.00	0.00	0.00	0.00	0.00
TRINITY_DN430501_c1_g1	0.00	0.00	0.00	0.00	0.00	0.00	0.00	0.00	8.99	0.00
TRINITY_DN430502_c0_g1	0.00	0.00	0.00	0.00	0.00	0.00	3.35	0.00	0.00	0.00
TRINITY_DN430502_c1_g1	0.00	0.00	0.00	0.00	0.00	20.13	0.00	0.00	0.00	0.00
TRINITY_DN430504_c0_g1	0.00	0.00	0.00	5.44	0.00	0.00	0.00	0.00	0.00	0.00
TRINITY_DN430504_c1_g1	0.00	0.00	0.00	0.00	0.00	0.00	0.00	0.00	0.00	0.00
TRINITY_DN430505_c0_g1	0.00	0.00	0.00	2.85	11.86	0.00	2.13	2.12	8.92	0.00
TRINITY_DN430506_c0_g1	0.00	0.00	0.00	0.00	0.00	0.00	0.00	0.00	9.35	0.00
TRINITY_DN430507_c0_g1	0.00	12.26	7.45	0.00	7.48	0.00	0.00	0.00	6.97	0.00
TRINITY_DN430508_c0_g1	0.00	0.00	0.00	0.00	0.00	0.00	0.00	0.00	0.00	0.00
TRINITY_DN430508_c0_g2	0.00	0.00	0.00	0.00	0.00	0.00	0.00	0.00	0.00	0.00
TRINITY_DN430508_c1_g1	0.00	0.00	5.19	0.00	5.21	0.00	0.00	0.00	0.00	0.00
TRINITY_DN430508_c3_g1	0.00	0.00	0.00	0.00	0.00	0.00	0.00	0.00	0.00	0.00
TRINITY_DN430508_c4_g1	0.00	0.00	0.00	24.44	0.00	0.00	0.00	0.00	0.00	0.00
TRINITY_DN430508_c5_g1	0.00	0.00	0.00	0.00	0.00	0.00	0.00	0.00	0.00	0.00
TRINITY_DN430509_c0_g1	0.00	0.00	0.00	8.13	0.00	4.50	0.00	0.00	0.00	0.00
TRINITY_DN430510_c0_g1	0.00	0.00	0.00	0.00	0.00	0.00	0.00	0.00	0.00	0.00
TRINITY_DN430512_c0_g1	0.00	0.00	0.00	11.51	0.00	0.00	0.00	0.00	9.08	8.57
TRINITY_DN430512_c1_g1	0.00	0.00	0.00	9.47	0.00	0.00	0.00	0.00	0.00	0.00
TRINITY_DN430514_c0_g1	0.00	0.00	0.00	0.00	0.00	0.00	0.00	0.00	31.73	0.00
TRINITY_DN430517_c0_g1	0.00	0.00	0.00	0.00	0.00	0.00	0.00	0.00	0.00	0.00
TRINITY_DN430517_c0_g3	0.00	0.00	0.00	0.00	0.00	0.00	0.00	0.00	0.00	0.00
TRINITY_DN430518_c0_g1	0.00	0.00	0.00	0.00	17.73	0.00	0.00	0.00	0.00	0.00
TRINITY_DN430518_c1_g1	0.00	0.00	0.00	0.00	0.00	0.00	0.00	0.00	0.00	0.00
TRINITY_DN430519_c0_g1	0.00	0.00	0.00	22.08	0.00	0.00	0.00	16.75	0.00	0.00
TRINITY_DN43051_c0_g1	0.00	0.00	0.00	0.00	0.00	0.00	0.00	0.00	10.26	0.00
TRINITY_DN43051_c1_g1	0.00	0.00	0.00	18.35	46.86	0.00	0.00	0.00	0.00	0.00
TRINITY_DN43051_c1_g2	0.00	0.66	0.00	3.49	36.37	16.45	0.00	10.86	10.03	0.00
TRINITY_DN43051_c2_g1	0.00	0.00	0.00	0.00	0.00	0.00	0.00	0.00	0.00	0.00
TRINITY_DN43051_c4_g1	0.00	0.00	0.00	0.00	0.00	0.00	0.00	0.00	8.63	0.00
TRINITY_DN430521_c0_g1	0.00	0.00	0.00	0.00	0.00	0.00	0.00	0.00	0.00	0.00
TRINITY_DN430522_c0_g1	0.00	2.30	0.00	0.00	0.00	3.54	0.00	0.00	3.46	0.00
TRINITY_DN430522_c1_g1	0.00	7.03	17.04	0.00	0.00	0.00	0.00	0.00	31.97	0.00
TRINITY_DN430522_c3_g1	0.00	0.00	0.00	0.00	0.00	0.00	0.00	0.00	26.64	0.00
TRINITY_DN430522_c5_g1	0.00	0.00	0.00	0.00	0.00	0.00	0.00	0.00	23.17	0.00
TRINITY_DN430522_c6_g1	0.00	0.00	0.00	2.07	0.00	0.00	0.00	0.00	3.22	0.00
TRINITY_DN430523_c0_g1	0.00	0.44	0.00	2.74	1.65	0.00	0.00	0.96	2.95	0.00
TRINITY_DN430523_c0_g2	0.00	0.83	1.38	0.00	4.11	4.99	0.00	0.00	1.97	0.00
TRINITY_DN430523_c1_g1	0.00	0.00	0.00	0.00	0.00	0.00	0.00	0.00	0.00	0.00
TRINITY_DN430523_c1_g2	2.87	0.00	0.00	0.00	0.00	0.00	0.00	0.00	0.00	0.00
TRINITY_DN430523_c2_g1	0.00	0.00	0.00	0.00	0.00	0.00	0.00	0.00	0.00	0.00
TRINITY_DN430524_c0_g2	0.00	4.90	5.96	3.59	11.91	6.00	10.70	0.00	22.28	0.00
TRINITY_DN430524_c1_g1	0.00	0.00	0.00	0.00	0.00	0.00	0.00	0.00	0.00	0.00
TRINITY_DN430525_c0_g1	0.00	0.00	0.00	0.00	0.00	0.00	0.00	0.00	0.00	0.00
TRINITY_DN430525_c0_g2	0.00	0.00	0.00	0.00	0.00	0.00	0.00	0.00	0.00	0.00
TRINITY_DN430525_c1_g1	0.00	0.00	0.00	0.00	0.00	0.00	0.00	0.00	0.00	0.00
TRINITY_DN430525_c2_g1	0.00	0.00	0.00	0.00	0.00	0.00	0.00	0.00	0.00	0.00
TRINITY_DN430526_c3_g1	0.00	0.00	0.00	0.00	0.00	0.00	13.38	0.00	0.00	0.00
TRINITY_DN430527_c0_g1	0.00	0.00	0.00	6.45	0.00	0.00	0.00	0.00	0.00	0.00
TRINITY_DN430527_c1_g1	0.00	0.00	0.00	0.00	10.82	0.00	0.00	0.00	10.06	0.00
TRINITY_DN430528_c0_g1	0.00	0.00	0.00	2.53	0.00	8.38	0.00	0.00	0.00	0.00
TRINITY_DN430528_c1_g1	0.00	0.00	0.00	0.00	0.00	16.13	0.00	0.00	15.07	0.00
TRINITY_DN430529_c0_g1	0.00	0.00	3.40	2.07	3.43	0.00	0.00	0.00	0.32	3.04
TRINITY_DN43052_c0_g1	4.28	4.88	18.49	12.45	16.10	8.21	1.13	6.89	14.91	11.79
TRINITY_DN43052_c0_g2	0.00	0.00	0.00	0.00	13.32	0.00	0.00	0.00	0.00	0.00
TRINITY_DN43052_c1_g1	0.00	0.00	0.00	11.33	0.00	20.57	13.16	15.05	58.24	5.59
TRINITY_DN43052_c1_g2	0.00	0.00	0.00	21.32	60.39	0.00	0.00	0.00	67.18	0.00
TRINITY_DN43052_c2_g1	0.00	0.00	0.00	0.95	0.00	0.00	1.42	0.00	0.00	0.00
TRINITY_DN430530_c0_g1	0.00	0.00	0.00	0.00	0.00	0.00	0.00	0.00	0.00	0.00
TRINITY_DN430530_c1_g1	0.00	0.00	0.00	0.00	0.00	0.00	0.00	0.00	0.00	0.00
TRINITY_DN430531_c0_g1	0.00	0.00	0.00	0.00	0.00	0.00	0.00	0.00	0.00	0.00
TRINITY_DN430531_c0_g2	0.00	0.00	0.00	0.00	0.00	0.00	0.00	0.00	0.00	0.00
TRINITY_DN430532_c0_g1	0.00	0.00	0.00	3.39	5.62	5.56	0.00	0.00	0.00	0.00
TRINITY_DN430533_c1_g1	0.00	0.00	0.00	1.75	0.00	2.87	0.00	0.00	5.44	0.00
TRINITY_DN430533_c2_g1	0.00	0.00	0.00	27.00	0.00	0.00	0.00	0.00	0.00	0.00
TRINITY_DN430533_c3_g1	0.00	0.00	0.00	0.00	0.00	37.78	0.00	0.00	0.00	0.00
TRINITY_DN430534_c0_g1	0.00	0.00	0.00	0.00	0.00	0.00	0.00	0.00	5.14	0.00
TRINITY_DN430535_c0_g1	0.00	0.00	0.00	0.00	0.00	0.00	0.00	0.00	0.00	0.00
TRINITY_DN430536_c0_g1	0.00	0.00	0.00	0.00	0.00	0.00	0.00	0.00	0.00	0.00
TRINITY_DN430539_c0_g1	0.00	0.00	0.00	0.00	0.00	0.00	0.00	0.00	0.00	0.00
TRINITY_DN43053_c0_g1	0.00	0.00	5.06	21.39	10.15	0.00	0.00	0.00	31.35	0.00
TRINITY_DN430540_c0_g1	0.00	0.00	0.00	2.10	0.00	5.14	0.00	0.00	4.95	0.00
TRINITY_DN430542_c0_g1	0.00	1.62	1.35	0.00	2.18	3.89	0.00	0.91	7.57	0.90
TRINITY_DN430543_c0_g1	0.00	0.00	0.00	12.05	15.00	10.04	0.00	0.00	32.73	0.00
TRINITY_DN430543_c1_g1	0.00	0.00	0.00	0.00	0.00	18.36	0.00	0.00	0.00	0.00
TRINITY_DN430544_c0_g1	0.00	0.00	0.00	11.66	0.00	0.00	0.00	0.00	0.00	0.00
TRINITY_DN430544_c1_g1	0.00	0.00	0.00	0.00	0.00	0.00	0.00	0.00	0.00	0.00
TRINITY_DN430544_c2_g1	0.00	8.81	0.00	2.16	7.17	0.00	0.00	0.00	3.36	0.00
TRINITY_DN430544_c3_g1	0.00	0.00	0.00	0.00	0.00	0.00	0.00	0.00	0.00	0.00
TRINITY_DN430545_c0_g1	0.00	0.00	0.00	0.00	0.00	0.00	0.00	0.00	0.00	0.00
TRINITY_DN430546_c0_g1	0.00	0.00	0.00	0.00	0.00	0.00	0.00	0.00	0.00	0.00
TRINITY_DN430546_c0_g2	0.00	0.00	0.00	0.00	0.00	39.64	0.00	0.00	0.00	0.00
TRINITY_DN430547_c0_g1	0.00	0.00	0.00	8.73	0.00	9.68	0.00	0.00	13.53	0.00
TRINITY_DN430548_c0_g1	0.00	0.00	0.00	7.84	0.00	0.00	0.00	0.00	0.00	0.00
TRINITY_DN430548_c1_g1	0.00	0.00	4.05	0.00	0.00	2.03	0.00	0.00	3.89	0.00
TRINITY_DN430548_c2_g1	0.00	63.41	0.00	36.70	15.62	15.49	0.00	0.00	43.44	0.00
TRINITY_DN430549_c1_g1	0.00	21.11	0.00	3.86	6.43	0.00	11.50	0.00	6.01	0.00
TRINITY_DN430549_c2_g2	0.00	0.00	0.00	0.00	0.00	0.00	0.00	0.00	0.00	0.00
TRINITY_DN430549_c4_g1	0.00	0.00	0.00	0.00	0.00	9.45	0.00	0.00	0.00	8.28
TRINITY_DN430549_c5_g1	0.00	0.00	0.00	0.00	0.00	0.00	0.00	0.00	0.00	0.00
TRINITY_DN430549_c6_g1	0.00	0.00	0.00	0.00	0.00	0.00	0.00	0.00	0.00	0.00
TRINITY_DN430549_c7_g1	0.00	0.00	0.00	0.00	0.00	0.00	0.00	0.00	6.93	0.00
TRINITY_DN43054_c0_g1	0.00	0.00	0.00	0.00	0.00	0.00	0.00	0.00	0.00	0.00
TRINITY_DN43054_c1_g1	0.00	0.00	0.00	0.00	14.54	0.00	0.00	0.00	13.50	0.00
TRINITY_DN43054_c2_g1	0.00	0.00	0.00	1.44	2.38	0.00	2.14	2.14	2.24	0.00
TRINITY_DN43054_c3_g1	0.00	0.00	0.00	0.00	0.00	0.00	0.00	0.00	0.00	0.00
TRINITY_DN430550_c0_g1	0.00	0.00	0.00	0.00	10.63	0.00	0.00	0.00	0.00	0.00
TRINITY_DN430550_c0_g2	0.00	0.00	0.00	2.04	3.38	0.00	0.00	0.00	0.00	0.00
TRINITY_DN430552_c0_g1	0.00	2.93	0.00	2.16	0.00	3.56	0.00	0.00	0.00	0.00
TRINITY_DN430552_c0_g2	0.00	0.00	0.00	0.00	0.00	48.79	0.00	0.00	0.00	0.00
TRINITY_DN430552_c1_g1	0.00	0.00	17.94	0.00	2.28	0.00	0.00	0.00	8.59	0.00
TRINITY_DN430553_c0_g1	0.00	0.00	8.13	4.86	0.00	16.44	7.27	0.00	0.00	0.00
TRINITY_DN430555_c0_g1	0.00	0.00	0.00	0.00	0.00	0.00	0.00	0.00	9.03	0.00
TRINITY_DN430556_c0_g1	0.00	2.20	0.00	0.00	10.77	0.00	0.00	2.40	0.00	0.00
TRINITY_DN430557_c1_g1	0.00	0.00	0.00	0.00	0.00	0.00	0.00	0.00	0.00	0.00
TRINITY_DN430557_c3_g1	0.00	0.00	0.00	0.00	0.00	0.00	0.00	0.00	27.83	0.00
TRINITY_DN430558_c0_g1	0.00	0.00	0.00	0.00	17.21	0.00	0.00	0.00	79.17	0.00
TRINITY_DN430559_c0_g1	0.00	0.00	0.00	0.00	15.13	0.00	0.00	0.00	0.00	0.00
TRINITY_DN43055_c0_g1	0.00	0.00	0.00	0.00	0.00	0.00	4.75	0.00	0.00	0.72
TRINITY_DN43055_c0_g2	2.96	33.83	92.37	78.25	104.69	56.29	35.23	31.69	202.87	8.85
TRINITY_DN430560_c1_g1	0.00	0.00	0.00	0.00	0.00	0.00	0.00	0.00	0.00	0.00
TRINITY_DN430562_c0_g1	0.00	0.00	0.00	15.28	0.00	0.00	0.00	0.00	0.00	0.00
TRINITY_DN430562_c1_g1	0.00	1.68	12.12	4.95	10.30	10.11	0.00	0.00	13.57	0.00
TRINITY_DN430563_c0_g1	0.00	0.00	0.00	0.00	0.00	0.00	0.00	0.00	0.00	0.00
TRINITY_DN430564_c0_g1	0.00	0.00	0.00	0.00	0.00	0.00	0.00	0.00	0.00	0.00
TRINITY_DN430564_c0_g2	0.00	0.00	0.00	0.00	0.00	0.00	0.00	0.00	0.00	0.00
TRINITY_DN430565_c0_g1	0.00	0.00	7.94	0.00	23.33	0.00	0.00	1.67	18.82	0.00
TRINITY_DN430565_c0_g2	0.00	0.00	0.00	0.00	0.00	0.00	10.01	4.90	0.00	0.00
TRINITY_DN430566_c0_g1	0.00	0.00	0.00	0.00	0.00	0.00	0.00	0.00	0.00	0.00
TRINITY_DN430568_c0_g1	0.00	0.00	0.00	0.00	0.00	0.00	2.25	0.00	7.04	0.00
TRINITY_DN43056_c0_g1	0.00	0.00	0.00	5.67	3.65	0.00	0.00	0.00	24.22	0.00
TRINITY_DN43056_c0_g2	0.00	0.00	10.64	4.61	0.00	0.00	0.00	0.00	25.29	0.00
TRINITY_DN430571_c0_g1	0.00	0.00	37.74	0.00	0.00	0.00	0.00	0.00	0.00	0.00
TRINITY_DN430571_c1_g1	0.00	0.00	0.00	0.00	3.62	0.00	0.00	0.00	0.00	0.00
TRINITY_DN430572_c0_g1	0.00	0.00	0.00	2.66	0.00	0.00	0.00	0.00	1.98	0.00
TRINITY_DN430573_c0_g1	0.00	0.00	5.73	0.00	3.84	0.00	0.00	0.00	11.83	0.00
TRINITY_DN430573_c1_g1	0.00	0.00	4.95	0.00	2.67	7.15	0.00	1.33	2.17	1.31
TRINITY_DN430575_c1_g1	0.00	0.00	0.00	0.00	0.00	0.00	0.00	0.00	0.00	0.00
TRINITY_DN430576_c0_g1	0.00	0.00	0.00	0.00	8.79	14.51	0.00	0.00	13.75	0.00
TRINITY_DN430578_c1_g1	0.00	0.00	0.00	9.04	0.00	0.00	0.00	0.00	0.00	0.00
TRINITY_DN430579_c0_g1	0.00	0.00	0.00	0.00	0.00	0.00	0.00	0.00	0.00	0.00
TRINITY_DN430579_c2_g1	0.00	0.00	0.00	0.00	0.00	0.00	0.00	0.00	18.33	17.06
TRINITY_DN430579_c3_g1	0.00	0.00	0.00	11.33	0.00	0.00	0.00	0.00	0.00	0.00
TRINITY_DN43057_c0_g1	0.00	0.00	0.00	0.00	0.00	0.00	0.00	0.00	7.28	0.00
TRINITY_DN43057_c0_g3	0.00	0.00	0.00	0.00	0.00	0.00	0.00	0.00	0.00	0.00
TRINITY_DN43057_c1_g1	0.00	0.00	0.00	0.00	0.00	0.00	0.00	0.00	0.00	0.00
TRINITY_DN43057_c2_g1	0.00	0.00	0.00	0.00	0.00	0.00	0.00	0.00	0.00	0.00
TRINITY_DN430580_c0_g1	0.00	0.00	0.00	0.00	0.00	0.00	0.00	0.00	8.04	0.00
TRINITY_DN430581_c0_g1	0.00	0.00	0.00	0.00	0.00	0.00	0.00	0.00	0.00	0.00
TRINITY_DN430581_c0_g2	0.00	0.00	0.00	0.00	0.00	0.00	0.00	0.00	0.00	0.00
TRINITY_DN430582_c0_g1	0.00	0.00	0.00	0.00	0.00	0.00	0.00	0.00	0.00	0.00
TRINITY_DN430583_c0_g1	0.00	0.00	0.00	5.64	0.00	0.00	0.00	0.00	0.00	0.00
TRINITY_DN430585_c0_g1	0.00	0.00	9.16	0.00	0.00	0.00	0.00	0.00	21.51	0.00
TRINITY_DN430587_c0_g1	0.00	0.00	0.00	0.00	0.00	0.00	0.00	0.00	0.00	0.00
TRINITY_DN430587_c1_g1	0.00	0.00	0.00	0.00	0.00	0.00	0.00	0.00	0.00	15.73
TRINITY_DN430588_c0_g1	0.00	0.00	0.00	0.00	0.00	0.00	0.00	0.00	0.00	0.00
TRINITY_DN430588_c1_g1	2.40	0.00	0.00	5.29	11.25	2.84	0.00	0.00	12.83	0.00
TRINITY_DN43058_c0_g3	0.00	0.00	0.00	0.00	0.00	35.52	0.00	0.00	0.00	0.00
TRINITY_DN43058_c1_g1	0.00	41.00	0.00	9.90	0.00	0.00	0.00	0.00	77.63	0.00
TRINITY_DN430591_c0_g1	0.00	0.00	0.00	3.45	0.00	0.00	0.00	5.04	0.00	0.00
TRINITY_DN430591_c1_g1	0.00	0.00	0.00	0.00	0.00	10.12	0.00	0.00	0.00	0.00
TRINITY_DN430591_c2_g1	0.00	0.00	0.00	0.00	0.00	0.00	0.00	0.00	33.11	0.00
TRINITY_DN430591_c3_g1	0.00	0.00	15.82	0.00	0.00	0.00	0.00	0.00	0.00	0.00
TRINITY_DN430594_c0_g1	0.00	0.00	4.24	12.83	17.05	0.00	0.00	0.00	11.94	3.77
TRINITY_DN430596_c0_g1	0.00	0.00	0.00	0.00	0.00	0.00	0.00	0.00	0.00	0.00
TRINITY_DN430597_c2_g1	0.00	0.00	0.00	0.00	0.00	0.00	0.00	0.00	0.00	0.00
TRINITY_DN430597_c3_g1	0.00	0.00	0.00	0.00	0.00	0.00	0.00	0.00	0.00	0.00
TRINITY_DN430597_c4_g1	0.00	0.00	0.00	0.00	16.57	0.00	0.00	0.00	7.69	0.00
TRINITY_DN430597_c6_g1	0.00	0.00	48.93	0.00	12.52	0.00	0.00	0.00	11.59	0.00
TRINITY_DN430598_c0_g2	0.00	0.00	16.47	0.00	5.51	11.07	0.00	4.84	10.28	0.00
TRINITY_DN430598_c2_g1	0.00	14.10	0.00	0.00	0.00	0.00	0.00	0.00	0.00	0.00
TRINITY_DN43059_c0_g1	0.00	8.16	0.00	0.00	0.00	0.00	0.00	0.00	0.00	0.00
TRINITY_DN43059_c0_g2	0.00	0.00	0.00	14.39	6.81	0.00	12.30	8.17	25.63	0.00
TRINITY_DN43059_c0_g4	0.00	6.35	31.31	17.88	34.29	27.24	4.11	11.68	57.57	0.00
TRINITY_DN43059_c0_g5	0.00	0.00	0.00	0.00	0.00	3.72	0.00	0.00	0.00	0.00
TRINITY_DN43059_c0_g6	0.00	16.81	0.00	8.20	0.00	0.00	0.00	0.00	43.31	0.00
TRINITY_DN43059_c5_g1	0.00	0.00	11.90	0.00	12.05	0.00	0.00	0.00	14.13	0.00
TRINITY_DN43059_c6_g1	0.00	5.30	0.00	7.75	0.00	6.50	0.00	0.00	19.09	0.00
TRINITY_DN43059_c7_g1	0.00	0.00	0.00	0.00	0.00	0.00	0.00	0.00	8.52	0.00
TRINITY_DN4305_c0_g1	0.00	9.40	10.64	3.73	38.14	5.41	2.28	4.35	51.85	0.00
TRINITY_DN4305_c1_g2	0.00	0.00	0.00	0.00	0.00	0.00	0.00	0.00	0.00	0.00
TRINITY_DN4305_c1_g3	0.00	0.00	0.00	2.53	4.21	4.20	3.79	0.00	3.93	0.00
TRINITY_DN4305_c3_g1	0.00	0.00	0.00	11.57	0.00	0.00	0.00	0.00	0.00	0.00
TRINITY_DN430602_c0_g1	0.00	0.00	2.77	1.69	2.81	0.00	0.00	0.00	2.64	0.00
TRINITY_DN430603_c0_g1	0.00	0.00	0.00	0.00	0.00	0.00	0.00	0.00	17.19	0.00
TRINITY_DN430604_c0_g1	0.00	3.05	11.06	0.65	2.34	0.00	3.35	0.00	8.24	0.00
TRINITY_DN430605_c0_g1	0.00	0.00	0.00	0.00	0.00	0.00	0.00	0.00	0.00	0.00
TRINITY_DN430606_c0_g1	0.00	0.00	0.00	0.00	62.60	0.00	0.00	0.00	11.59	0.00
TRINITY_DN430607_c0_g1	0.00	0.00	0.00	9.18	0.00	0.00	0.00	0.00	0.00	0.00
TRINITY_DN430608_c0_g1	0.00	0.00	0.00	0.00	0.00	0.00	4.63	0.00	0.00	9.12
TRINITY_DN43060_c0_g1	0.00	0.00	19.60	5.57	40.46	0.00	12.71	0.00	20.53	0.00
TRINITY_DN430610_c0_g1	0.00	0.00	0.00	0.00	0.00	0.00	0.00	0.00	0.00	0.00
TRINITY_DN430610_c1_g1	0.00	0.00	0.00	0.00	0.00	17.73	0.00	0.00	0.00	0.00
TRINITY_DN430611_c1_g1	0.00	0.00	9.76	2.95	0.00	0.00	0.00	0.00	0.00	0.00
TRINITY_DN430613_c1_g1	0.00	0.00	0.00	7.97	0.00	0.00	0.00	0.00	0.00	0.00
TRINITY_DN430614_c0_g1	0.00	0.00	0.00	0.00	8.55	0.00	0.00	0.00	0.00	0.00
TRINITY_DN430615_c0_g2	0.00	0.00	0.00	0.00	7.65	0.00	0.00	0.00	7.16	0.00
TRINITY_DN430617_c0_g1	0.00	0.00	0.00	0.00	5.65	0.00	0.00	2.29	0.00	0.00
TRINITY_DN430617_c0_g2	0.00	0.00	0.00	5.76	0.00	0.00	0.00	0.00	0.00	0.00
TRINITY_DN430618_c0_g1	0.00	0.00	0.00	0.00	0.00	0.00	0.00	0.00	13.94	0.00
TRINITY_DN43061_c0_g1	0.00	8.18	0.00	12.44	32.66	0.00	0.00	0.00	17.23	0.00
TRINITY_DN430620_c0_g1	0.00	0.00	3.36	3.12	2.29	2.18	1.42	0.00	5.33	0.00
TRINITY_DN430620_c0_g2	1.26	0.00	0.00	0.00	2.18	3.83	0.00	0.00	0.00	0.00
TRINITY_DN430621_c0_g1	0.00	0.00	1.93	2.37	5.90	5.79	0.00	0.00	2.67	0.00
TRINITY_DN430622_c0_g1	0.00	0.00	5.47	1.67	19.40	0.00	0.00	2.47	0.00	0.00
TRINITY_DN430623_c0_g1	0.00	0.00	0.00	0.00	0.00	0.00	0.00	0.00	0.00	0.00
TRINITY_DN430623_c0_g2	0.00	0.00	0.00	0.00	10.25	0.00	18.06	0.00	0.00	0.00
TRINITY_DN430624_c1_g1	0.00	0.00	4.47	4.76	15.37	2.23	0.00	0.81	6.53	1.59
TRINITY_DN430624_c3_g1	0.00	0.00	0.00	0.00	0.00	0.00	0.00	0.00	0.00	0.00
TRINITY_DN430625_c0_g1	0.00	0.00	0.00	0.00	0.00	0.00	0.00	0.00	0.00	0.00
TRINITY_DN430626_c1_g1	0.00	0.00	0.00	0.00	0.00	0.00	0.00	0.00	0.00	0.00
TRINITY_DN430628_c0_g1	0.00	0.00	0.00	0.00	0.00	0.00	0.00	0.00	16.27	0.00
TRINITY_DN430629_c0_g1	0.00	0.00	0.00	0.00	0.00	0.00	0.00	0.00	0.00	0.00
TRINITY_DN43062_c0_g1	0.00	0.00	0.00	7.75	0.00	0.00	0.00	0.00	12.18	0.00
TRINITY_DN43062_c0_g2	0.00	0.00	0.00	0.00	0.00	0.00	0.00	11.08	0.00	0.00
TRINITY_DN43062_c1_g2	0.00	31.01	74.79	0.00	19.24	0.00	0.00	0.00	0.00	0.00
TRINITY_DN43062_c2_g1	0.00	0.00	0.00	0.00	20.01	0.00	0.00	15.61	0.00	0.00
TRINITY_DN43062_c4_g1	0.00	0.00	0.00	0.00	76.42	0.00	0.00	0.00	0.00	0.00
TRINITY_DN43062_c5_g1	0.00	0.00	0.00	0.00	0.00	0.00	0.00	0.00	6.01	0.00
TRINITY_DN43062_c6_g1	2.74	0.00	0.00	0.00	9.83	0.00	0.00	2.91	12.31	0.00
TRINITY_DN43062_c9_g1	0.00	0.00	0.00	0.00	0.00	0.00	0.00	0.00	15.17	0.00
TRINITY_DN430630_c0_g1	0.00	0.00	0.00	0.00	0.00	12.28	0.00	0.00	0.00	0.00
TRINITY_DN430631_c0_g1	0.00	0.00	0.00	13.60	14.77	0.00	0.00	0.00	52.49	0.00
TRINITY_DN430632_c0_g1	0.00	0.00	0.00	0.00	8.29	8.31	0.00	0.00	0.00	0.00
TRINITY_DN430633_c0_g1	0.00	0.00	0.00	3.96	0.00	6.52	0.00	0.00	3.08	0.00
TRINITY_DN430633_c1_g1	0.00	0.00	0.00	0.00	0.00	0.00	0.00	0.00	0.00	0.00
TRINITY_DN430634_c0_g1	0.00	0.00	0.00	0.00	0.00	0.00	0.00	0.00	0.00	0.00
TRINITY_DN430634_c0_g2	0.00	0.00	0.00	0.00	0.00	0.00	0.00	0.00	0.00	0.00
TRINITY_DN430635_c1_g1	0.00	0.00	12.65	0.00	0.00	0.00	0.00	0.00	0.00	0.00
TRINITY_DN430635_c3_g1	0.00	0.00	0.00	0.00	0.00	0.00	0.00	0.00	0.00	0.00
TRINITY_DN430638_c0_g1	0.00	0.00	0.00	3.54	0.00	0.00	0.00	0.00	5.50	0.00
TRINITY_DN430639_c0_g1	0.00	0.00	0.00	0.00	16.92	0.00	0.00	0.00	7.87	0.00
TRINITY_DN43063_c0_g1	0.00	0.00	0.00	0.00	0.00	0.00	0.00	0.00	0.00	0.00
TRINITY_DN43063_c0_g2	0.00	0.00	0.00	0.00	0.00	0.00	0.00	0.00	0.00	0.00
TRINITY_DN43063_c0_g3	0.00	0.00	0.00	0.00	0.00	0.00	0.00	0.00	0.00	0.00
TRINITY_DN43063_c0_g4	0.00	0.00	21.07	0.00	10.69	0.00	0.00	9.39	29.83	0.00
TRINITY_DN43063_c1_g1	0.00	0.00	0.00	0.00	0.00	0.00	0.00	0.00	0.00	0.00
TRINITY_DN43063_c2_g1	0.00	0.00	0.00	9.39	0.00	0.00	0.00	0.00	29.89	0.00
TRINITY_DN43063_c4_g1	0.00	0.00	0.00	0.00	0.00	0.00	0.00	0.00	0.00	0.00
TRINITY_DN430640_c0_g1	0.00	0.00	0.00	0.00	0.00	0.00	5.40	0.00	0.00	0.00
TRINITY_DN430641_c0_g1	0.00	0.00	0.00	2.54	0.00	0.00	0.00	0.00	1.74	0.00
TRINITY_DN430642_c0_g1	0.00	9.56	0.00	13.26	0.00	16.26	15.71	0.00	16.70	0.00
TRINITY_DN430642_c0_g2	0.00	8.97	0.00	16.69	11.92	0.00	0.00	0.00	0.00	0.00
TRINITY_DN430643_c0_g1	0.00	0.00	8.39	0.00	0.00	0.00	0.00	0.00	7.87	0.00
TRINITY_DN430644_c0_g1	0.00	0.00	0.00	0.00	0.00	0.00	0.00	0.00	0.00	0.00
TRINITY_DN430645_c0_g1	0.00	0.00	0.00	0.00	0.00	0.00	0.00	0.00	0.00	0.00
TRINITY_DN430648_c0_g1	1.12	4.25	4.25	11.33	20.29	2.13	3.94	4.04	27.75	2.79
TRINITY_DN430648_c2_g1	0.00	0.00	0.00	0.00	0.00	0.00	0.00	0.00	0.00	0.00
TRINITY_DN430648_c5_g1	0.00	0.00	0.00	7.52	25.56	0.00	0.00	0.00	0.00	0.00
TRINITY_DN43064_c0_g1	0.00	9.98	8.05	19.87	24.34	4.05	0.00	3.58	30.34	0.00
TRINITY_DN43064_c0_g2	0.00	9.19	0.00	15.67	67.51	0.00	49.52	0.00	49.76	0.00
TRINITY_DN43064_c3_g1	0.00	0.00	0.00	0.00	0.00	0.00	0.00	0.00	0.00	10.07
TRINITY_DN430651_c1_g1	0.00	0.00	0.00	0.00	0.00	33.29	0.00	0.00	0.00	0.00
TRINITY_DN430653_c0_g1	0.00	0.00	0.00	0.00	26.06	0.00	0.00	0.00	0.00	0.00
TRINITY_DN430653_c1_g1	0.00	14.29	0.00	5.18	0.00	0.00	7.73	0.00	0.00	0.00
TRINITY_DN430654_c0_g1	0.00	0.00	12.89	3.87	0.00	6.50	0.00	0.00	0.00	0.00
TRINITY_DN430655_c0_g1	0.00	0.00	0.00	0.00	0.00	0.00	0.00	0.00	0.00	0.00
TRINITY_DN430657_c0_g1	0.00	0.00	0.00	0.00	2.43	0.00	0.00	0.00	2.29	0.00
TRINITY_DN430657_c1_g1	0.00	0.00	0.00	0.00	5.08	0.00	0.00	0.00	2.39	0.00
TRINITY_DN430658_c0_g1	0.00	2.44	7.63	5.38	12.08	4.49	1.09	1.67	9.16	0.00
TRINITY_DN430658_c0_g2	0.00	0.00	0.00	0.00	0.00	0.00	0.00	0.00	0.00	0.00
TRINITY_DN430658_c1_g1	0.00	0.00	0.00	3.75	0.00	0.00	0.00	0.00	0.00	0.00
TRINITY_DN430658_c2_g1	0.00	0.00	0.00	0.00	0.00	0.00	0.00	0.00	0.00	0.00
TRINITY_DN430658_c4_g1	0.00	0.00	0.00	2.53	0.00	0.00	3.77	0.00	7.84	0.00
TRINITY_DN43065_c0_g1	0.00	0.00	0.00	0.00	12.90	0.00	0.00	0.00	23.79	0.00
TRINITY_DN430660_c0_g1	0.00	0.00	0.00	17.26	8.33	0.00	7.02	0.00	0.00	0.00
TRINITY_DN430661_c0_g1	0.00	0.00	0.00	0.00	0.00	0.00	0.00	0.00	0.00	0.00
TRINITY_DN430662_c0_g1	0.00	0.00	0.00	0.00	17.36	0.00	0.00	0.00	15.98	0.00
TRINITY_DN430664_c0_g1	0.00	0.00	13.87	2.11	3.50	10.45	0.00	0.00	0.00	0.00
TRINITY_DN430665_c0_g1	0.00	0.00	0.00	0.00	0.00	0.00	0.00	13.24	0.00	0.00
TRINITY_DN430665_c3_g1	0.00	0.00	0.00	0.00	0.00	0.00	0.00	15.43	0.00	0.00
TRINITY_DN430666_c0_g1	0.00	0.00	17.80	0.00	23.73	5.98	5.33	0.00	5.55	0.00
TRINITY_DN430667_c0_g1	0.00	0.00	0.00	0.00	4.43	0.00	0.00	0.00	0.00	0.00
TRINITY_DN430667_c0_g2	0.00	5.90	86.13	4.30	0.00	7.27	0.00	0.00	6.71	6.37
TRINITY_DN430667_c2_g1	0.00	0.00	7.06	0.00	0.00	0.00	0.00	0.00	0.00	0.00
TRINITY_DN430668_c0_g1	0.00	0.00	0.00	0.00	32.96	0.00	0.00	0.00	7.65	0.00
TRINITY_DN43066_c0_g1	0.00	0.00	18.05	0.00	8.69	0.00	0.00	0.00	11.21	0.00
TRINITY_DN43066_c5_g1	0.00	0.00	0.00	0.00	0.00	0.00	0.00	0.00	0.00	0.00
TRINITY_DN430672_c0_g1	0.00	0.00	0.00	0.00	0.00	0.00	0.00	0.00	0.72	0.00
TRINITY_DN430677_c1_g1	0.00	0.00	0.00	0.00	0.00	0.00	0.00	0.00	0.00	0.00
TRINITY_DN430678_c0_g1	0.00	0.00	0.00	0.00	0.00	0.00	0.00	0.00	13.31	12.46
TRINITY_DN430679_c0_g1	0.00	2.90	0.00	0.00	0.00	0.00	0.00	3.13	0.00	0.00
TRINITY_DN43067_c0_g1	0.00	0.00	0.00	0.00	18.54	0.00	0.00	0.00	0.00	0.00
TRINITY_DN43067_c1_g1	0.00	0.00	31.75	0.00	32.62	16.13	0.00	0.00	0.00	14.08
TRINITY_DN43067_c1_g2	0.00	0.00	13.47	0.00	0.00	0.00	0.00	0.00	0.00	0.00
TRINITY_DN43067_c2_g1	0.00	0.00	9.87	5.89	28.25	0.00	0.00	0.00	9.30	0.00
TRINITY_DN430680_c0_g1	0.00	0.00	0.00	21.20	0.00	11.94	0.00	0.00	0.00	0.00
TRINITY_DN430681_c0_g1	0.00	0.00	0.00	0.92	0.00	1.49	0.00	0.00	0.00	0.00
TRINITY_DN430682_c2_g1	0.00	0.00	3.72	2.26	0.00	26.13	0.00	0.00	7.02	0.00
TRINITY_DN430683_c0_g1	0.00	3.07	0.00	2.26	3.75	7.47	0.00	3.31	0.00	3.32
TRINITY_DN430683_c0_g2	0.00	0.00	0.00	9.65	10.69	0.00	0.00	4.70	0.00	0.00
TRINITY_DN430683_c0_g4	0.00	0.00	0.00	0.00	0.00	0.00	0.00	0.00	0.00	0.00
TRINITY_DN430683_c0_g5	0.00	0.00	0.00	0.00	0.00	0.00	0.00	0.00	0.00	0.00
TRINITY_DN430683_c1_g1	0.00	0.00	31.75	0.00	0.00	0.00	0.00	0.00	0.00	0.00
TRINITY_DN430683_c1_g2	0.00	0.00	53.88	0.00	0.00	0.00	0.00	0.00	12.81	0.00
TRINITY_DN430683_c1_g3	0.00	0.00	0.00	0.00	0.00	0.00	0.00	0.00	0.00	0.00
TRINITY_DN430684_c0_g1	0.00	0.00	0.00	4.74	0.00	0.00	0.00	0.00	0.00	0.00
TRINITY_DN430685_c0_g1	0.00	0.00	0.00	7.29	0.00	0.00	0.00	0.00	0.00	0.00
TRINITY_DN430686_c0_g1	0.00	1.63	1.97	4.83	2.01	0.00	1.80	1.81	1.89	0.00
TRINITY_DN430689_c0_g1	0.00	0.00	0.00	0.00	2.40	0.00	0.00	0.00	4.51	0.00
TRINITY_DN430689_c1_g1	0.00	0.00	0.00	0.00	39.99	0.00	17.32	0.00	0.00	0.00
TRINITY_DN43068_c0_g1	0.00	0.00	0.00	13.24	0.00	16.11	0.00	0.00	4.42	0.00
TRINITY_DN43068_c0_g2	0.00	0.00	0.00	6.79	0.00	0.00	0.00	0.00	0.00	0.00
TRINITY_DN43068_c0_g3	0.00	0.00	0.00	3.12	0.00	0.00	0.00	0.00	9.28	0.00
TRINITY_DN43068_c0_g4	1.81	0.00	0.00	2.56	5.35	0.00	0.00	0.00	4.67	0.00
TRINITY_DN43068_c1_g1	0.00	0.00	0.00	0.00	0.00	0.00	0.00	0.00	0.00	0.00
TRINITY_DN43068_c2_g1	0.00	0.00	0.00	0.00	0.00	0.00	0.00	0.00	0.00	0.00
TRINITY_DN430690_c0_g1	0.00	0.00	0.00	0.00	0.00	0.00	0.00	0.00	0.00	0.00
TRINITY_DN430691_c0_g1	0.00	4.96	0.00	0.00	12.06	0.00	0.00	0.00	5.64	0.00
TRINITY_DN430692_c0_g1	0.00	0.00	0.00	0.00	0.00	0.00	0.00	0.00	0.00	0.00
TRINITY_DN430694_c0_g1	0.00	0.00	0.00	0.00	0.00	0.00	0.00	0.00	0.00	0.00
TRINITY_DN430694_c1_g1	0.00	0.00	0.00	0.00	0.00	0.00	0.00	0.00	0.00	0.00
TRINITY_DN430696_c0_g1	0.00	0.00	0.00	0.00	0.00	0.00	0.00	0.00	0.00	0.00
TRINITY_DN430696_c0_g2	0.00	0.00	0.00	0.00	0.00	0.00	0.00	0.00	0.00	0.00
TRINITY_DN430697_c0_g1	0.00	0.00	0.00	0.00	0.00	0.00	0.00	0.00	0.00	0.00
TRINITY_DN430698_c0_g1	0.00	0.00	0.00	0.00	0.00	0.00	0.00	0.00	0.00	0.00
TRINITY_DN4306_c0_g1	5.79	64.16	106.45	63.09	161.44	45.96	26.73	34.21	130.89	4.38
TRINITY_DN4306_c12_g1	0.00	0.00	0.00	0.00	0.00	0.00	0.00	0.00	6.16	0.00
TRINITY_DN4306_c14_g1	0.00	0.00	0.00	0.00	0.00	0.00	0.00	0.00	0.00	0.00
TRINITY_DN4306_c1_g1	2.32	21.22	88.93	82.20	172.83	57.48	24.09	27.07	156.98	9.22
TRINITY_DN4306_c1_g2	0.00	18.98	7.23	0.00	0.00	8.69	11.81	3.54	7.61	0.00
TRINITY_DN4306_c2_g1	0.00	0.00	0.00	0.00	0.00	0.00	0.00	0.00	0.00	0.00
TRINITY_DN4306_c4_g1	6.37	0.00	8.69	7.10	0.00	0.00	0.00	0.00	0.52	0.00
TRINITY_DN4306_c5_g1	0.00	14.97	0.00	0.00	0.00	0.00	0.00	0.00	0.00	0.00
TRINITY_DN4306_c6_g1	0.00	35.24	93.46	39.26	138.63	1.61	39.88	11.36	218.67	17.70
TRINITY_DN4306_c6_g2	0.00	0.00	0.00	0.00	46.41	0.00	0.00	0.00	25.15	0.00
TRINITY_DN4306_c6_g3	0.00	0.00	0.00	5.40	0.00	0.00	0.00	0.00	0.00	8.00
TRINITY_DN4306_c6_g5	0.00	44.19	0.00	85.37	0.00	0.00	0.00	0.00	31.01	0.00
TRINITY_DN430702_c0_g1	0.00	0.00	0.00	0.00	0.00	0.00	0.00	0.00	0.00	0.00
TRINITY_DN430702_c0_g2	0.00	0.00	30.89	0.00	0.00	0.00	10.57	13.47	9.35	0.00
TRINITY_DN430703_c0_g1	0.00	0.00	0.00	3.22	16.03	16.11	0.00	4.70	0.00	0.00
TRINITY_DN430704_c0_g1	0.00	0.00	9.49	7.26	12.06	4.75	0.00	2.16	24.95	0.00
TRINITY_DN430705_c2_g1	0.00	0.00	0.00	0.00	0.00	0.00	0.00	0.00	0.00	0.00
TRINITY_DN430705_c3_g1	0.00	0.00	37.40	0.00	0.00	0.00	0.00	0.00	0.00	0.00
TRINITY_DN430707_c0_g1	0.00	0.00	0.00	11.33	0.00	0.00	0.00	0.00	35.99	0.00
TRINITY_DN430709_c0_g1	0.00	0.00	0.00	0.00	0.00	0.00	0.00	0.00	37.34	0.00
TRINITY_DN43070_c0_g1	2.06	20.92	37.72	41.15	47.70	29.40	15.22	17.43	100.73	2.45
TRINITY_DN43070_c1_g1	0.00	0.00	0.00	0.00	32.72	0.00	0.00	0.00	18.19	0.00
TRINITY_DN43070_c3_g1	0.00	0.00	0.00	20.91	0.00	0.00	0.00	0.00	0.00	0.00
TRINITY_DN430711_c0_g1	0.00	0.38	1.14	2.57	8.63	1.36	0.42	0.43	4.90	0.42
TRINITY_DN430712_c0_g1	0.00	0.00	0.00	0.00	0.00	0.00	0.00	0.00	0.00	0.00
TRINITY_DN430712_c0_g3	0.00	0.00	0.00	0.00	5.34	0.00	0.00	0.00	0.00	0.00
TRINITY_DN430713_c0_g1	0.00	0.00	38.80	0.00	0.00	0.00	0.00	0.00	0.00	0.00
TRINITY_DN430714_c0_g1	0.00	0.00	0.00	0.00	4.01	0.00	0.00	0.00	0.00	0.00
TRINITY_DN430715_c0_g1	0.00	0.00	0.00	0.00	0.00	19.98	0.00	0.00	0.00	0.00
TRINITY_DN430716_c0_g1	0.00	0.00	25.32	0.00	19.04	0.00	0.00	0.00	17.78	0.00
TRINITY_DN430719_c0_g1	0.00	0.00	0.00	0.00	0.00	0.00	0.00	0.00	0.00	0.00
TRINITY_DN43071_c0_g1	0.00	0.00	0.00	0.00	22.23	7.47	0.00	6.49	0.00	0.00
TRINITY_DN43071_c0_g2	0.00	0.00	0.00	0.00	0.00	0.00	16.40	9.62	20.96	0.00
TRINITY_DN43071_c0_g3	0.00	12.50	0.00	10.76	43.48	14.37	0.00	0.00	52.74	2.27
TRINITY_DN43071_c0_g4	0.00	0.00	0.00	0.00	8.83	0.00	0.00	0.00	0.00	0.00
TRINITY_DN43071_c0_g5	0.00	0.00	41.89	0.00	13.73	0.00	0.00	0.00	0.00	0.00
TRINITY_DN43071_c0_g6	0.00	0.00	0.00	0.00	0.00	0.00	0.00	0.00	0.00	0.00
TRINITY_DN43071_c11_g1	0.00	0.00	0.00	0.00	0.00	0.00	0.00	0.00	0.00	0.00
TRINITY_DN43071_c12_g1	0.00	0.00	0.00	0.00	0.00	0.00	0.00	0.00	15.07	0.00
TRINITY_DN43071_c1_g1	0.00	0.00	0.00	0.00	0.00	0.00	0.00	0.00	38.43	0.00
TRINITY_DN43071_c2_g1	0.00	0.00	9.08	16.28	36.67	0.00	0.00	0.00	0.00	0.00
TRINITY_DN43071_c2_g2	0.00	0.00	0.00	0.00	0.00	0.00	0.00	0.00	0.00	0.00
TRINITY_DN43071_c2_g3	0.00	0.00	0.00	0.00	0.00	0.00	0.00	0.00	0.00	0.00
TRINITY_DN43071_c2_g4	0.00	7.50	0.00	8.02	53.52	51.05	0.00	0.00	31.67	0.00
TRINITY_DN43071_c4_g1	0.00	0.00	0.00	2.60	0.00	0.00	0.00	0.00	0.00	0.00
TRINITY_DN43071_c6_g1	0.00	0.00	32.42	7.88	26.57	3.62	6.55	0.00	6.81	0.00
TRINITY_DN43071_c8_g1	0.00	0.00	0.00	0.00	0.00	0.00	0.00	6.39	0.00	0.00
TRINITY_DN430720_c0_g1	0.00	0.00	0.00	0.00	0.00	0.00	0.00	0.00	0.00	0.00
TRINITY_DN430722_c1_g1	0.00	0.00	0.00	0.77	2.55	0.00	2.29	0.00	1.20	0.00
TRINITY_DN430722_c2_g1	0.00	0.00	0.00	2.54	0.00	0.00	0.00	0.00	10.19	0.00
TRINITY_DN430723_c0_g1	0.00	0.00	0.00	0.00	0.00	0.00	0.00	0.00	0.00	0.00
TRINITY_DN430724_c0_g1	0.00	0.00	0.00	0.00	0.00	0.00	0.00	7.02	0.00	0.00
TRINITY_DN430725_c1_g1	0.00	0.00	7.34	4.40	7.38	0.00	0.00	0.00	13.74	6.52
TRINITY_DN430726_c1_g1	0.00	0.00	0.00	0.00	0.00	25.94	0.00	0.00	0.00	0.00
TRINITY_DN430727_c0_g1	0.00	0.00	15.64	10.84	50.59	47.44	0.00	0.00	0.00	0.00
TRINITY_DN430727_c2_g1	0.00	0.00	0.00	10.67	0.00	0.00	0.00	0.00	0.00	0.00
TRINITY_DN430728_c0_g1	0.00	0.00	0.00	0.00	0.00	0.00	0.00	0.00	0.00	0.00
TRINITY_DN43072_c10_g1	0.00	0.00	0.00	0.00	6.96	0.00	0.00	0.00	0.00	0.00
TRINITY_DN43072_c12_g1	0.00	6.99	0.00	0.00	0.00	0.00	0.00	0.00	0.00	0.00
TRINITY_DN43072_c1_g2	0.93	7.12	30.98	15.20	46.16	11.74	5.90	2.00	42.53	2.96
TRINITY_DN43072_c2_g1	0.00	2.68	6.47	0.00	0.00	0.00	0.00	0.00	9.21	2.90
TRINITY_DN43072_c3_g1	0.00	0.00	0.00	0.00	0.00	0.00	0.00	0.00	0.00	0.00
TRINITY_DN43072_c4_g1	0.00	0.00	1.65	3.73	1.69	1.83	2.64	0.00	7.95	0.00
TRINITY_DN43072_c5_g1	0.00	0.00	0.00	0.00	0.00	0.00	0.00	0.00	0.00	0.00
TRINITY_DN43072_c5_g2	0.00	0.00	0.00	0.00	0.00	0.00	0.00	0.00	0.00	0.00
TRINITY_DN43072_c7_g1	0.00	0.00	0.00	0.00	0.00	0.00	0.00	0.00	0.00	0.00
TRINITY_DN43072_c8_g1	0.00	0.00	0.00	0.00	0.00	0.00	0.00	0.00	0.00	0.00
TRINITY_DN430730_c0_g1	0.00	0.00	0.00	0.00	0.00	0.00	0.00	0.00	0.00	0.00
TRINITY_DN430731_c0_g1	0.00	0.00	16.41	0.00	0.00	0.00	0.00	0.00	15.53	0.00
TRINITY_DN430732_c0_g1	0.00	0.00	19.19	0.00	0.00	0.00	0.00	0.00	0.00	0.00
TRINITY_DN430734_c0_g1	0.00	0.00	0.00	9.67	0.00	0.00	0.00	0.00	30.29	0.00
TRINITY_DN430734_c1_g1	0.00	0.00	0.00	3.05	7.20	0.00	2.47	2.27	19.42	0.00
TRINITY_DN430736_c0_g1	0.00	0.00	0.00	0.00	18.04	0.00	0.00	0.00	0.00	0.00
TRINITY_DN430737_c0_g1	0.00	0.00	0.00	0.00	0.00	0.00	0.00	0.00	0.00	0.00
TRINITY_DN430737_c0_g4	0.00	0.00	0.00	0.00	0.00	0.00	0.00	0.00	15.98	0.00
TRINITY_DN430738_c1_g1	0.00	0.00	0.00	0.00	0.00	0.00	0.00	13.69	14.37	0.00
TRINITY_DN430739_c0_g1	0.00	0.00	0.00	18.35	0.00	5.85	0.00	0.00	16.30	0.00
TRINITY_DN43073_c0_g1	0.00	0.00	0.00	17.24	54.48	0.00	10.63	0.00	11.48	0.00
TRINITY_DN430740_c0_g1	0.00	0.00	0.00	0.00	0.00	0.00	0.00	0.00	0.00	0.00
TRINITY_DN430741_c0_g1	3.27	0.00	0.00	0.00	0.00	11.74	0.00	6.94	12.14	0.00
TRINITY_DN430741_c1_g1	0.00	0.00	0.00	5.02	0.00	8.48	0.00	0.00	0.00	0.00
TRINITY_DN430741_c2_g1	0.00	0.00	0.00	0.00	12.01	0.00	0.00	0.00	0.00	0.00
TRINITY_DN430743_c0_g2	0.00	0.00	0.00	0.00	0.00	0.00	0.00	0.00	0.00	0.00
TRINITY_DN430744_c0_g1	0.00	0.00	4.21	0.00	0.00	0.00	0.00	0.00	0.00	0.00
TRINITY_DN430745_c0_g1	0.00	0.00	20.87	0.00	0.00	0.00	0.00	0.00	0.00	0.00
TRINITY_DN430745_c0_g2	0.00	0.00	0.00	0.00	34.74	0.00	0.00	0.00	0.00	0.00
TRINITY_DN430746_c0_g1	0.00	0.00	6.92	4.15	0.00	0.00	0.00	0.00	0.00	0.00
TRINITY_DN430747_c0_g1	5.17	0.00	6.18	0.00	0.00	0.00	0.00	0.00	11.55	0.00
TRINITY_DN430749_c0_g2	0.00	0.00	0.00	0.00	0.00	0.00	0.00	0.00	31.36	0.00
TRINITY_DN430749_c0_g3	0.00	0.00	0.00	9.47	48.49	0.00	0.00	0.00	0.00	0.00
TRINITY_DN430749_c0_g4	0.00	0.00	0.00	0.00	0.00	0.00	0.00	0.00	21.15	0.00
TRINITY_DN430749_c0_g5	0.00	0.00	0.00	11.70	0.00	0.00	0.00	0.00	0.00	0.00
TRINITY_DN430749_c1_g1	0.00	0.00	0.00	9.52	0.00	0.00	0.00	0.00	0.00	0.00
TRINITY_DN430749_c2_g1	0.00	0.00	0.00	0.00	0.00	0.00	0.00	0.00	0.00	0.00
TRINITY_DN430749_c3_g1	0.00	0.00	0.00	0.00	0.00	0.00	0.00	0.00	0.00	0.00
TRINITY_DN43074_c0_g1	0.00	0.00	6.62	0.00	13.71	12.81	0.00	0.00	0.00	0.00
TRINITY_DN43074_c0_g2	3.11	46.41	84.39	67.28	161.51	22.23	18.67	40.09	196.00	21.62
TRINITY_DN43074_c0_g3	0.00	0.00	0.00	0.00	0.00	0.00	0.00	0.00	13.71	12.83
TRINITY_DN43074_c2_g1	0.00	0.00	0.00	21.53	0.00	18.19	0.00	0.00	0.00	0.00
TRINITY_DN43074_c3_g1	0.00	0.00	0.00	0.00	0.00	0.00	0.00	0.00	0.00	0.00
TRINITY_DN43074_c4_g1	0.00	2.26	5.46	1.67	0.00	0.00	0.00	0.00	7.80	0.00
TRINITY_DN43074_c5_g1	0.00	0.00	0.00	7.31	3.66	3.65	0.00	3.25	0.00	3.24
TRINITY_DN430750_c0_g1	0.00	0.00	3.67	0.00	3.75	0.00	0.00	0.00	0.00	0.00
TRINITY_DN430751_c0_g1	0.00	0.00	0.00	0.00	0.00	13.05	0.00	11.54	0.00	0.00
TRINITY_DN430752_c0_g1	0.00	0.00	0.00	0.00	0.00	0.00	0.00	0.00	0.00	0.00
TRINITY_DN430752_c0_g2	0.00	0.00	0.00	0.00	0.00	0.00	0.00	0.00	0.00	0.00
TRINITY_DN430752_c1_g1	0.00	0.00	0.00	0.00	0.00	0.00	0.00	0.00	0.00	0.00
TRINITY_DN430752_c2_g1	0.00	0.00	0.00	0.00	0.00	0.00	0.00	0.00	0.00	0.00
TRINITY_DN430753_c0_g1	0.00	0.00	0.00	0.00	0.00	0.00	0.00	0.00	6.16	0.00
TRINITY_DN430754_c0_g1	0.00	0.00	0.00	0.00	44.35	0.00	0.00	0.00	0.00	0.00
TRINITY_DN430755_c0_g2	0.00	0.00	0.00	0.00	0.00	0.00	0.00	0.00	0.00	0.00
TRINITY_DN430755_c0_g3	0.00	0.00	0.00	0.00	0.00	0.00	0.00	0.00	0.00	0.00
TRINITY_DN430755_c0_g4	0.00	0.00	0.00	0.00	0.00	0.00	0.00	0.00	0.00	0.00
TRINITY_DN430757_c1_g1	0.00	0.00	0.00	0.00	0.00	0.00	0.00	0.00	0.00	0.00
TRINITY_DN430758_c0_g1	0.00	6.87	0.00	0.00	0.00	0.00	0.00	0.00	19.76	0.00
TRINITY_DN430759_c0_g1	0.00	0.00	5.58	10.94	0.00	0.00	0.00	0.00	34.80	0.00
TRINITY_DN430759_c2_g1	0.00	0.00	0.00	0.00	12.52	0.00	0.00	0.00	0.00	0.00
TRINITY_DN430759_c4_g1	0.00	0.00	0.00	0.00	0.00	0.00	0.00	0.00	0.00	0.00
TRINITY_DN43075_c0_g1	0.00	0.00	0.00	0.00	0.00	0.00	0.00	0.00	15.29	0.00
TRINITY_DN430761_c0_g1	0.00	0.00	0.00	0.00	0.00	0.00	0.00	0.00	9.14	0.00
TRINITY_DN430762_c0_g1	0.00	0.00	0.00	0.00	0.00	0.00	0.00	0.00	0.00	0.00
TRINITY_DN430763_c1_g1	0.00	3.37	12.24	17.32	4.11	0.00	3.69	0.00	15.35	3.63
TRINITY_DN430764_c1_g1	0.00	0.00	0.00	0.00	36.16	0.00	0.00	0.00	0.00	0.00
TRINITY_DN430765_c0_g1	0.00	0.00	0.00	0.00	0.00	0.00	0.00	0.00	0.00	0.00
TRINITY_DN430768_c0_g1	0.00	0.00	7.31	2.46	8.16	4.08	0.00	0.00	0.00	0.00
TRINITY_DN430768_c2_g1	0.00	0.00	17.15	0.00	0.00	0.00	0.00	0.00	0.00	0.00
TRINITY_DN43076_c0_g1	0.00	6.68	29.09	16.42	38.16	45.79	0.00	9.73	53.77	9.67
TRINITY_DN43076_c0_g2	0.00	0.00	0.00	1.80	0.00	0.00	0.00	0.00	0.00	0.00
TRINITY_DN430771_c0_g1	0.00	0.00	0.00	0.00	0.00	0.00	0.00	0.00	0.00	0.00
TRINITY_DN430771_c0_g2	0.00	0.00	20.47	0.00	0.00	0.00	0.00	0.00	0.00	0.00
TRINITY_DN430771_c1_g1	0.00	0.00	0.00	0.00	3.71	0.00	0.00	3.28	6.94	3.28
TRINITY_DN430771_c2_g1	0.00	0.00	0.00	1.36	2.27	0.00	2.04	0.00	9.71	0.00
TRINITY_DN430772_c0_g1	0.00	0.00	0.00	6.97	0.00	0.00	0.00	0.00	21.96	0.00
TRINITY_DN430772_c0_g2	0.00	0.00	0.00	7.02	0.00	0.00	0.00	0.00	0.00	0.00
TRINITY_DN430772_c1_g1	0.00	0.00	8.42	10.20	21.17	0.00	0.00	0.00	7.91	0.00
TRINITY_DN430772_c2_g1	0.00	0.00	0.00	0.00	0.00	0.00	0.00	0.00	33.70	0.00
TRINITY_DN430773_c0_g1	0.00	6.56	1.58	5.82	1.62	7.89	0.00	1.46	3.05	1.44
TRINITY_DN430774_c0_g1	0.00	0.00	0.00	0.00	0.00	8.91	0.00	0.00	0.00	0.00
TRINITY_DN430774_c1_g1	0.00	0.00	0.00	9.80	0.00	0.00	0.00	0.00	0.00	0.00
TRINITY_DN430776_c0_g1	2.64	0.00	3.12	0.00	6.32	0.00	2.85	2.81	2.96	2.80
TRINITY_DN430777_c0_g1	0.00	0.00	0.00	0.00	0.00	0.00	0.00	0.00	0.00	0.00
TRINITY_DN430777_c1_g1	0.00	0.00	0.00	0.00	0.00	0.00	0.00	0.00	0.00	0.00
TRINITY_DN430779_c0_g1	0.00	0.00	0.00	0.00	0.00	0.00	0.00	0.00	0.00	0.00
TRINITY_DN43077_c0_g1	0.00	11.88	0.00	31.67	55.54	43.37	12.69	31.28	203.61	12.64
TRINITY_DN43077_c2_g1	16.90	0.00	0.00	22.48	0.00	0.00	0.00	17.10	35.62	0.00
TRINITY_DN430780_c0_g1	0.00	0.00	0.00	0.00	0.00	0.00	0.00	0.00	0.00	0.00
TRINITY_DN430781_c0_g1	0.00	0.00	5.64	0.00	13.03	0.00	2.39	0.99	16.34	0.00
TRINITY_DN430781_c1_g2	0.00	3.59	6.46	8.62	15.59	12.90	2.97	6.65	13.00	0.99
TRINITY_DN430782_c0_g1	0.00	0.00	0.00	0.00	4.57	0.00	0.00	0.00	8.55	0.00
TRINITY_DN430783_c0_g1	0.00	0.00	0.00	0.00	0.00	0.00	0.00	0.00	0.00	0.00
TRINITY_DN430784_c0_g2	0.00	0.00	0.00	0.00	15.49	0.00	0.00	0.00	17.77	0.00
TRINITY_DN430784_c1_g1	0.00	0.00	0.00	0.00	0.00	15.63	0.00	0.00	0.00	0.00
TRINITY_DN430786_c0_g1	0.00	0.00	0.00	6.46	0.00	10.78	4.82	0.00	0.00	0.00
TRINITY_DN430787_c2_g1	0.00	9.26	1.59	0.98	16.28	3.18	0.00	0.00	10.74	0.00
TRINITY_DN43078_c10_g1	0.00	0.00	0.00	0.00	0.00	0.00	0.00	0.00	0.00	8.94
TRINITY_DN43078_c10_g2	0.00	0.00	0.00	20.14	0.00	0.00	0.00	0.00	15.83	0.00
TRINITY_DN43078_c10_g3	0.00	0.00	66.77	0.00	0.00	0.00	0.00	0.00	31.67	0.00
TRINITY_DN43078_c1_g1	0.00	0.00	0.00	0.00	7.79	0.00	0.00	0.00	0.00	0.00
TRINITY_DN43078_c2_g1	0.00	0.00	0.00	0.00	0.00	0.00	0.00	0.00	15.73	0.00
TRINITY_DN43078_c2_g2	0.00	0.00	0.00	0.00	0.00	0.00	0.00	0.00	0.00	0.00
TRINITY_DN43078_c3_g1	0.00	16.34	0.00	0.00	0.00	0.00	0.00	0.00	61.71	0.00
TRINITY_DN43078_c9_g1	0.00	0.00	0.00	0.00	28.07	0.00	0.00	0.00	0.00	0.00
TRINITY_DN43078_c9_g2	0.00	0.00	0.00	10.95	60.39	0.00	0.00	0.00	97.83	0.00
TRINITY_DN43078_c9_g3	0.00	0.00	0.00	0.00	0.00	0.00	0.00	0.00	0.00	0.00
TRINITY_DN43078_c9_g5	0.00	0.00	5.86	0.00	0.00	0.00	0.00	0.00	0.00	0.00
TRINITY_DN430790_c1_g1	0.00	0.00	33.68	0.00	17.36	17.15	14.98	0.00	59.51	0.00
TRINITY_DN430790_c2_g1	6.05	11.11	14.76	577.83	27.27	0.00	0.00	6.01	51.66	12.17
TRINITY_DN430793_c1_g1	0.00	21.07	12.67	30.58	0.00	12.92	0.00	34.20	108.04	0.00
TRINITY_DN430793_c2_g1	0.00	10.17	0.00	244.35	17.11	11.48	0.00	0.00	0.00	0.00
TRINITY_DN430794_c0_g1	0.00	0.00	0.00	0.00	0.00	0.00	0.00	0.00	0.00	0.00
TRINITY_DN430795_c0_g1	0.00	0.00	0.00	0.00	0.00	0.00	0.00	0.00	0.00	0.00
TRINITY_DN430795_c1_g1	0.00	3.16	12.65	0.78	5.19	0.00	2.33	1.64	12.25	0.00
TRINITY_DN430795_c3_g1	0.00	0.00	0.00	0.00	0.00	0.00	0.00	0.00	0.00	0.00
TRINITY_DN430796_c1_g2	0.00	0.00	0.00	3.20	21.29	5.35	0.00	0.00	0.00	0.00
TRINITY_DN430798_c0_g1	0.00	0.00	0.00	0.00	0.00	0.00	0.00	0.00	0.00	0.00
TRINITY_DN430798_c0_g2	0.00	0.00	0.00	0.00	0.00	0.00	0.00	0.00	0.00	0.00
TRINITY_DN430798_c1_g1	3.61	3.56	0.00	0.00	0.00	0.00	0.00	0.00	20.30	0.00
TRINITY_DN430798_c2_g1	0.00	0.00	0.00	0.00	0.00	0.00	0.00	0.00	0.00	0.00
TRINITY_DN430799_c1_g1	0.00	0.00	0.00	0.00	16.16	31.97	0.00	0.00	14.95	0.00
TRINITY_DN430799_c3_g1	0.00	0.00	0.00	0.00	0.00	0.00	0.00	0.00	0.00	0.00
TRINITY_DN430799_c8_g1	0.00	0.00	12.49	7.52	0.00	0.00	0.00	0.00	59.18	0.00
TRINITY_DN430799_c9_g1	0.00	0.00	0.00	0.00	0.00	0.00	0.00	0.00	0.00	0.00
TRINITY_DN43079_c0_g1	0.00	0.00	1.81	7.24	21.22	3.88	3.60	0.00	15.27	0.00
TRINITY_DN43079_c2_g1	0.00	11.22	0.00	3.09	0.00	26.80	2.58	0.00	4.00	0.00
TRINITY_DN4307_c0_g1	0.00	29.34	70.66	74.91	178.14	84.28	21.14	21.11	232.42	0.00
TRINITY_DN4307_c0_g2	0.00	3.47	0.00	4.69	0.00	0.00	0.00	4.11	0.00	6.31
TRINITY_DN4307_c1_g1	4.44	142.75	214.76	154.21	391.26	125.14	60.87	91.21	644.58	26.76
TRINITY_DN4307_c3_g1	0.00	0.00	0.00	0.00	0.00	0.00	0.00	0.00	0.00	0.00
TRINITY_DN4307_c6_g1	0.00	0.00	0.00	0.00	0.00	9.15	0.00	0.00	0.00	0.00
TRINITY_DN4307_c7_g1	0.00	0.00	0.00	8.29	0.00	14.00	0.00	0.00	0.00	0.00
TRINITY_DN4307_c7_g4	0.00	0.00	9.38	7.45	3.69	0.00	0.00	0.00	0.00	0.00
TRINITY_DN430800_c0_g1	0.00	0.00	0.00	0.00	0.00	0.00	0.00	0.00	0.00	0.00
TRINITY_DN430800_c0_g2	0.00	0.00	0.00	2.58	0.00	4.29	0.00	3.78	28.05	0.00
TRINITY_DN430800_c0_g3	0.00	0.00	0.00	0.00	0.00	0.00	0.00	16.45	0.00	0.00
TRINITY_DN430800_c0_g5	0.00	9.71	0.00	7.02	0.00	0.00	0.00	0.00	0.00	0.00
TRINITY_DN430800_c0_g6	0.00	0.00	0.00	7.97	8.39	0.00	0.00	0.00	15.68	0.00
TRINITY_DN430800_c0_g7	0.00	0.00	0.00	0.00	0.00	0.00	0.00	0.00	0.00	0.00
TRINITY_DN430800_c1_g1	0.00	0.00	0.00	7.60	0.00	0.00	0.00	0.00	5.90	0.00
TRINITY_DN430800_c2_g1	0.00	0.00	0.00	0.00	0.00	0.00	0.00	0.00	0.00	0.00
TRINITY_DN430800_c4_g1	0.00	0.00	0.00	0.00	0.00	3.24	0.00	0.00	10.08	2.89
TRINITY_DN430800_c5_g1	0.00	0.00	0.00	5.48	0.00	0.00	0.00	8.13	8.63	0.00
TRINITY_DN430801_c0_g1	0.00	0.00	27.15	16.33	13.90	0.00	0.00	0.00	12.92	0.00
TRINITY_DN430802_c0_g1	0.00	0.00	0.00	0.00	25.65	34.29	0.00	0.00	7.95	0.00
TRINITY_DN430805_c0_g1	0.00	4.00	0.00	1.48	0.00	0.00	0.00	0.00	0.00	0.00
TRINITY_DN430805_c0_g2	0.00	1.91	13.81	0.00	16.39	4.61	0.00	4.19	4.40	0.00
TRINITY_DN430805_c3_g1	0.00	0.00	3.77	1.16	3.85	5.66	1.73	0.00	5.44	0.00
TRINITY_DN430805_c4_g1	0.00	14.85	0.00	10.76	0.00	0.00	0.00	0.00	0.00	0.00
TRINITY_DN430805_c5_g1	0.00	0.00	0.00	0.00	0.00	0.00	0.00	0.00	0.00	0.00
TRINITY_DN430806_c0_g1	0.00	1.82	0.73	1.35	9.75	2.90	0.00	0.00	4.96	0.00
TRINITY_DN430807_c0_g2	0.00	0.00	0.00	0.00	0.00	0.00	0.00	0.00	0.00	0.00
TRINITY_DN430808_c0_g1	0.00	0.00	0.00	0.00	0.00	13.05	0.00	0.00	0.00	0.00
TRINITY_DN430809_c0_g1	57.54	21.65	68.06	2081.03	9.28	0.00	0.00	43.65	97.69	159.25
TRINITY_DN43080_c0_g1	0.00	0.00	0.00	0.00	0.00	0.00	0.00	0.00	0.00	0.00
TRINITY_DN430811_c0_g1	0.00	0.00	0.00	0.00	9.22	0.00	0.00	0.00	0.00	0.00
TRINITY_DN430812_c0_g1	0.00	7.08	0.00	0.00	8.63	0.00	3.88	7.61	12.10	0.00
TRINITY_DN430812_c1_g1	0.00	0.00	0.00	0.00	0.00	0.00	0.00	0.00	0.00	0.00
TRINITY_DN430813_c0_g1	0.00	0.00	0.00	0.00	0.00	0.00	0.00	0.00	0.00	0.00
TRINITY_DN430813_c1_g1	0.00	0.00	0.00	0.00	0.00	0.00	0.00	4.28	4.21	0.00
TRINITY_DN430813_c2_g1	0.00	0.00	17.90	0.00	91.95	0.00	0.00	0.00	34.02	0.00
TRINITY_DN430814_c0_g1	12.19	17.88	0.00	13.03	45.09	0.00	0.00	0.00	33.86	0.00
TRINITY_DN430814_c1_g1	0.00	0.00	0.00	0.00	0.00	0.00	0.00	0.00	11.75	0.00
TRINITY_DN430814_c2_g1	0.00	0.00	0.00	0.00	0.00	0.00	0.00	0.00	23.48	0.00
TRINITY_DN430814_c5_g1	0.00	0.00	0.00	0.00	34.09	0.00	0.00	0.00	15.68	0.00
TRINITY_DN430815_c0_g1	0.00	0.00	0.00	0.00	25.40	0.00	0.00	0.00	0.00	0.00
TRINITY_DN430816_c0_g1	0.00	0.95	2.29	2.82	3.53	0.00	4.21	3.20	2.22	0.00
TRINITY_DN430816_c1_g1	0.00	0.00	0.00	0.00	0.00	0.00	0.00	0.00	0.00	0.00
TRINITY_DN430817_c0_g1	0.00	0.00	0.00	0.00	0.00	0.00	0.00	0.00	11.08	0.00
TRINITY_DN430818_c0_g1	0.00	0.00	0.00	1.41	0.00	0.00	0.00	0.00	15.44	0.00
TRINITY_DN43081_c0_g1	0.00	0.00	0.00	0.00	0.00	0.00	0.00	0.00	0.00	0.00
TRINITY_DN430821_c0_g1	0.00	0.00	0.00	0.00	0.00	0.00	0.00	0.00	0.00	0.00
TRINITY_DN430822_c0_g1	0.00	0.00	0.00	0.00	0.00	0.00	0.00	0.00	12.38	0.00
TRINITY_DN430822_c0_g2	0.00	5.53	2.22	0.00	2.26	4.45	0.00	0.00	6.38	0.00
TRINITY_DN430822_c1_g1	0.00	0.00	0.00	0.00	0.00	0.00	0.00	0.00	17.16	0.00
TRINITY_DN430823_c10_g1	0.00	0.00	0.00	0.00	0.00	0.00	0.00	0.00	0.00	0.00
TRINITY_DN430823_c1_g2	0.00	0.00	0.00	0.00	0.00	0.00	0.00	0.00	8.22	0.00
TRINITY_DN430823_c2_g1	0.00	0.00	0.00	16.14	54.90	0.00	4.72	4.61	12.72	0.00
TRINITY_DN430823_c3_g1	0.00	0.00	9.42	0.00	0.00	0.00	0.00	4.29	5.71	2.13
TRINITY_DN430823_c4_g1	0.00	0.00	0.00	0.00	0.00	0.00	0.00	0.00	19.03	8.94
TRINITY_DN430823_c5_g1	0.00	0.00	0.00	0.00	10.82	0.00	0.00	0.00	10.06	0.00
TRINITY_DN430823_c8_g1	0.00	1.37	1.65	2.02	5.05	0.00	0.00	1.52	6.35	1.50
TRINITY_DN430824_c0_g1	0.00	0.00	10.84	0.00	0.00	0.00	0.00	0.00	0.00	0.00
TRINITY_DN430825_c0_g1	0.00	0.00	8.26	3.36	11.16	8.28	2.51	0.00	15.72	0.00
TRINITY_DN430825_c0_g2	0.00	0.00	0.00	13.34	0.00	0.00	0.00	0.00	21.03	0.00
TRINITY_DN430825_c1_g1	0.00	0.00	19.45	0.00	5.11	15.39	3.23	0.00	24.36	0.00
TRINITY_DN430825_c1_g2	0.00	2.30	0.00	7.22	5.63	0.00	0.00	2.23	0.00	0.00
TRINITY_DN430827_c0_g1	0.00	0.00	0.00	0.00	0.00	0.00	0.00	0.00	0.00	0.00
TRINITY_DN430828_c0_g1	0.00	0.00	17.28	0.00	35.61	0.00	0.00	0.00	16.41	0.00
TRINITY_DN43082_c0_g1	0.00	0.00	0.00	0.00	0.00	0.00	0.00	0.00	0.00	0.00
TRINITY_DN43082_c0_g2	0.00	0.00	0.00	0.00	0.00	0.00	0.00	0.00	0.00	0.00
TRINITY_DN43082_c0_g4	0.00	0.00	0.00	4.65	0.00	7.87	0.00	0.00	0.00	0.00
TRINITY_DN430831_c0_g1	0.00	0.00	5.09	0.00	0.00	0.00	0.00	0.00	3.38	0.00
TRINITY_DN430832_c0_g1	0.00	0.00	12.30	7.42	25.22	0.00	0.00	0.00	23.34	0.00
TRINITY_DN430832_c0_g2	0.00	0.00	10.23	4.68	0.00	3.90	1.79	0.00	0.00	0.00
TRINITY_DN430832_c1_g1	0.00	0.00	4.20	0.45	5.13	0.00	0.00	0.00	7.22	0.00
TRINITY_DN430833_c0_g1	0.00	1.17	0.00	0.00	0.00	1.40	0.00	0.00	0.00	0.00
TRINITY_DN430834_c0_g1	0.00	4.65	5.65	0.00	5.66	0.00	0.00	0.00	0.00	0.00
TRINITY_DN430837_c0_g1	0.00	0.00	0.00	0.00	0.00	0.00	0.00	0.00	10.84	0.00
TRINITY_DN430837_c0_g2	0.00	0.00	0.00	1.78	0.00	0.00	0.00	0.00	0.00	0.00
TRINITY_DN43083_c0_g1	0.00	0.00	0.00	0.00	0.00	0.00	0.00	0.00	0.00	0.00
TRINITY_DN43083_c0_g2	0.00	0.00	7.14	0.00	0.00	23.73	0.00	0.00	4.26	2.65
TRINITY_DN43083_c1_g1	0.00	6.68	16.20	11.11	38.75	0.00	0.00	2.43	17.74	0.00
TRINITY_DN43083_c2_g1	0.00	0.00	0.00	0.00	0.00	2.89	2.63	0.00	5.48	0.00
TRINITY_DN43083_c3_g1	0.00	0.00	0.00	3.94	0.00	0.00	18.72	0.00	12.25	4.40
TRINITY_DN43083_c4_g1	0.00	0.00	0.00	5.26	4.37	0.00	0.00	0.00	0.00	0.00
TRINITY_DN430840_c0_g1	0.00	0.00	0.00	9.17	24.94	0.00	0.00	1.16	66.94	8.28
TRINITY_DN430841_c0_g1	2.87	27.64	97.20	93.98	107.13	54.88	32.03	33.77	406.98	16.70
TRINITY_DN430842_c0_g1	0.00	0.00	0.00	0.00	0.00	0.00	0.00	0.00	0.00	0.00
TRINITY_DN430844_c0_g1	0.00	0.00	0.00	0.00	0.00	0.00	0.00	0.00	36.33	0.00
TRINITY_DN430845_c1_g1	0.00	0.00	0.00	0.00	0.00	0.00	0.00	0.00	7.10	0.00
TRINITY_DN430845_c2_g1	0.00	0.00	0.00	0.00	0.00	0.00	0.00	0.00	0.00	0.00
TRINITY_DN430847_c0_g1	0.00	0.00	0.00	6.00	0.00	0.00	0.00	8.95	0.00	0.00
TRINITY_DN430848_c0_g1	2.99	0.00	3.82	4.33	7.17	7.14	3.23	0.00	20.16	0.00
TRINITY_DN430849_c0_g1	0.00	0.00	0.00	0.00	8.39	0.00	0.00	3.70	0.00	0.00
TRINITY_DN430849_c0_g2	0.00	0.00	0.00	0.00	15.47	0.00	0.00	0.00	0.00	0.00
TRINITY_DN430849_c1_g1	0.00	0.00	5.23	0.00	0.00	0.00	0.00	0.00	9.80	4.65
TRINITY_DN43084_c0_g1	0.00	24.62	29.46	35.60	45.39	0.00	0.00	0.00	56.03	0.00
TRINITY_DN43084_c0_g2	0.00	0.00	33.68	0.00	0.00	0.00	0.00	0.00	0.00	0.00
TRINITY_DN430850_c0_g1	0.00	0.00	9.25	0.00	0.00	0.00	0.00	0.00	0.00	0.00
TRINITY_DN430851_c0_g1	0.00	0.00	0.00	0.00	0.00	0.00	0.00	0.00	5.80	0.00
TRINITY_DN430851_c1_g1	15.77	0.00	0.00	0.00	18.08	0.00	0.00	0.00	0.00	0.00
TRINITY_DN430852_c0_g1	0.00	0.00	0.00	0.00	0.00	0.00	0.00	0.00	0.00	0.00
TRINITY_DN430853_c0_g1	0.00	0.00	0.00	0.00	0.00	0.00	0.00	0.00	4.66	0.00
TRINITY_DN430854_c0_g1	0.00	0.00	9.25	7.60	0.00	5.34	0.00	6.84	0.00	0.00
TRINITY_DN430854_c1_g1	0.00	1.95	6.09	2.52	0.00	8.52	0.00	0.00	27.01	0.00
TRINITY_DN430855_c1_g1	0.00	0.00	0.00	0.00	0.00	0.00	0.00	0.00	0.00	0.00
TRINITY_DN430856_c0_g1	0.00	0.00	0.00	0.00	0.00	0.00	0.00	0.00	0.00	0.00
TRINITY_DN430856_c0_g2	0.00	1.51	1.81	0.00	0.00	0.00	0.00	0.00	6.98	0.00
TRINITY_DN430857_c0_g1	0.00	1.81	0.00	0.00	2.22	0.00	0.00	0.00	0.00	0.00
TRINITY_DN430858_c1_g1	0.00	1.60	0.00	2.36	9.81	0.00	0.00	0.00	5.54	0.00
TRINITY_DN430858_c1_g2	0.00	7.95	9.65	40.86	4.85	19.43	4.36	0.00	31.69	0.00
TRINITY_DN430858_c1_g3	0.00	0.00	9.27	5.54	0.00	0.00	0.00	0.00	8.73	0.00
TRINITY_DN430859_c0_g1	0.00	0.00	0.00	0.00	0.00	0.00	0.00	0.00	0.00	0.00
TRINITY_DN43085_c0_g1	0.00	0.00	0.00	2.02	16.72	0.00	0.00	2.97	31.40	0.00
TRINITY_DN43085_c0_g2	0.00	0.00	0.00	0.00	0.00	0.00	0.00	0.00	7.72	0.00
TRINITY_DN43085_c0_g3	0.00	0.00	0.00	0.00	8.88	0.00	0.00	0.00	0.00	0.00
TRINITY_DN43085_c10_g1	0.00	0.00	2.70	0.00	0.00	0.00	0.00	0.00	0.00	0.00
TRINITY_DN43085_c11_g1	0.00	0.00	0.00	0.00	40.66	0.00	0.00	0.00	0.00	0.00
TRINITY_DN43085_c1_g1	0.00	0.00	7.25	0.00	0.00	0.00	0.00	3.24	7.13	0.00
TRINITY_DN43085_c1_g2	0.00	0.00	0.00	0.00	0.00	0.00	0.00	0.00	8.39	0.00
TRINITY_DN43085_c2_g1	0.00	0.00	0.00	11.87	64.76	0.00	0.00	0.00	0.00	0.00
TRINITY_DN43085_c3_g1	0.00	0.00	4.77	0.00	6.73	1.58	0.67	0.68	5.26	0.00
TRINITY_DN43085_c3_g3	0.00	0.00	9.08	0.00	18.34	0.00	0.00	0.00	8.52	0.00
TRINITY_DN43085_c4_g1	0.00	9.19	3.16	3.88	1.62	0.00	0.00	0.00	12.18	1.44
TRINITY_DN43085_c6_g1	0.00	0.00	0.00	29.68	37.82	0.00	0.00	0.00	11.67	0.00
TRINITY_DN43085_c9_g1	0.00	0.00	0.00	0.00	0.00	0.00	0.00	0.00	6.50	0.00
TRINITY_DN430860_c0_g1	0.00	0.00	0.00	0.00	0.00	0.00	0.00	0.00	0.00	0.00
TRINITY_DN430860_c2_g1	0.00	0.00	0.00	0.00	0.00	0.00	0.00	0.00	0.00	0.00
TRINITY_DN430861_c1_g1	0.00	0.00	0.00	0.00	9.12	0.00	0.00	0.00	0.00	0.00
TRINITY_DN430861_c3_g1	0.00	0.00	0.00	0.00	0.00	0.00	0.00	0.00	0.00	0.00
TRINITY_DN430862_c0_g1	0.00	0.00	0.00	0.00	0.00	0.00	0.00	2.93	3.09	0.00
TRINITY_DN430863_c1_g1	0.00	0.00	0.00	0.00	0.00	14.42	0.00	4.22	4.48	0.00
TRINITY_DN430864_c0_g1	0.00	0.00	16.25	0.00	0.00	0.00	0.00	0.00	0.00	0.00
TRINITY_DN430864_c1_g1	0.00	0.00	0.00	0.00	13.32	0.00	0.00	0.00	0.00	0.00
TRINITY_DN430865_c0_g1	0.00	0.00	9.37	0.00	0.00	0.00	8.39	0.00	0.00	0.00
TRINITY_DN430866_c1_g1	0.00	0.00	1.53	0.00	7.85	6.13	1.41	1.42	22.19	0.00
TRINITY_DN430866_c3_g1	0.00	0.00	0.00	0.00	0.00	0.00	0.00	0.00	0.00	0.00
TRINITY_DN430868_c0_g1	0.00	0.00	0.00	0.00	0.00	0.00	0.00	5.29	0.00	0.00
TRINITY_DN430868_c1_g1	0.00	0.00	0.00	0.00	0.00	0.00	0.00	0.00	11.87	0.00
TRINITY_DN43086_c0_g1	0.00	12.59	24.33	4.69	101.52	15.26	8.32	8.21	34.91	5.45
TRINITY_DN43086_c0_g2	0.00	0.00	0.00	0.00	0.00	0.00	0.00	0.00	0.00	0.00
TRINITY_DN43086_c1_g1	0.00	0.00	21.96	15.31	0.00	0.00	0.00	0.00	8.09	0.00
TRINITY_DN43086_c1_g2	1.32	7.61	0.00	0.00	23.43	9.15	1.40	8.47	13.66	0.00
TRINITY_DN43086_c2_g1	0.00	0.00	0.00	9.90	0.00	23.74	0.00	0.00	0.00	0.00
TRINITY_DN43086_c2_g2	0.00	0.00	0.00	0.00	0.00	34.29	14.97	0.00	0.00	0.00
TRINITY_DN43086_c3_g1	0.00	0.00	0.00	5.09	0.00	0.00	0.00	0.00	0.00	0.00
TRINITY_DN43086_c4_g1	0.00	0.00	0.00	0.00	0.00	0.00	0.00	0.00	0.00	0.00
TRINITY_DN43086_c6_g1	0.00	0.00	8.31	0.00	8.37	0.00	0.00	0.00	0.00	0.00
TRINITY_DN43086_c8_g1	0.00	0.00	0.00	0.00	0.00	0.00	0.00	0.00	0.00	0.00
TRINITY_DN430870_c0_g1	0.00	0.00	0.00	0.00	0.00	0.00	0.00	0.00	0.00	0.00
TRINITY_DN430874_c0_g1	0.00	0.00	0.00	0.00	0.00	0.00	0.00	0.00	13.12	0.00
TRINITY_DN430875_c0_g1	0.00	0.00	0.00	0.00	0.00	0.00	0.00	0.00	0.00	0.00
TRINITY_DN430876_c0_g1	0.00	0.00	0.00	8.69	0.00	0.00	0.00	0.00	0.00	0.00
TRINITY_DN430876_c1_g1	0.00	0.00	0.00	9.90	0.00	0.00	0.00	0.00	0.00	0.00
TRINITY_DN430876_c2_g1	0.00	0.00	0.00	5.82	0.00	0.00	0.00	14.02	0.00	0.00
TRINITY_DN430876_c3_g2	0.00	11.11	0.00	0.00	3.39	0.00	0.00	0.00	9.54	0.00
TRINITY_DN430876_c9_g1	0.00	0.00	0.00	0.00	0.00	0.00	0.00	0.00	15.68	0.00
TRINITY_DN430877_c0_g1	0.00	33.21	13.27	0.00	0.00	0.00	0.00	0.00	0.00	0.00
TRINITY_DN430878_c0_g1	0.00	0.00	0.00	0.00	0.00	0.00	0.00	0.00	0.00	0.00
TRINITY_DN430879_c0_g1	0.00	0.00	0.00	0.00	8.47	0.00	0.00	0.00	3.96	0.00
TRINITY_DN43087_c0_g1	0.00	36.55	50.60	34.88	57.90	17.83	16.03	39.26	183.22	0.00
TRINITY_DN43087_c0_g2	0.00	0.00	42.52	0.00	14.54	0.00	0.00	0.00	0.00	0.00
TRINITY_DN43087_c0_g3	0.00	6.05	26.25	14.17	39.80	14.52	1.11	9.03	29.34	2.23
TRINITY_DN43087_c0_g4	4.76	32.78	51.25	58.31	146.51	45.88	15.35	5.01	141.29	0.00
TRINITY_DN43087_c10_g1	0.00	0.00	0.00	0.00	7.31	0.00	2.52	0.00	7.72	0.00
TRINITY_DN43087_c10_g2	0.00	0.00	0.00	5.23	1.39	3.41	0.00	0.00	0.00	0.00
TRINITY_DN43087_c1_g1	0.00	5.00	3.16	0.00	26.92	25.41	0.00	2.84	8.28	0.00
TRINITY_DN43087_c2_g1	0.00	0.00	0.00	2.62	5.49	14.05	0.00	0.00	18.63	0.00
TRINITY_DN43087_c3_g1	0.00	0.24	9.46	5.78	17.82	0.00	0.00	0.00	24.68	0.00
TRINITY_DN43087_c5_g1	0.00	0.00	36.74	0.00	0.00	18.74	16.35	0.00	0.00	0.00
TRINITY_DN43087_c7_g1	0.00	0.00	0.00	0.00	0.00	0.00	0.00	0.00	0.00	0.00
TRINITY_DN43087_c8_g1	0.00	0.00	0.00	0.00	11.67	0.00	0.00	0.00	0.00	0.00
TRINITY_DN43087_c9_g1	1.43	0.00	14.92	8.15	11.87	3.32	3.36	0.00	7.99	0.00
TRINITY_DN430880_c0_g1	0.00	15.00	0.00	0.00	0.00	0.00	0.00	0.00	15.29	0.00
TRINITY_DN430880_c0_g2	0.00	0.00	0.00	0.00	0.00	13.06	0.00	0.00	0.00	0.00
TRINITY_DN430880_c0_g4	0.00	0.00	0.00	8.83	0.00	0.00	0.00	0.00	0.00	8.28
TRINITY_DN430883_c0_g1	0.00	0.00	0.00	9.47	0.00	0.00	0.00	0.00	0.00	0.00
TRINITY_DN430883_c0_g2	0.00	0.00	0.00	0.00	0.00	0.00	0.00	0.00	0.00	0.00
TRINITY_DN430884_c0_g1	0.00	0.00	0.00	0.00	0.00	0.00	0.00	0.00	43.13	0.00
TRINITY_DN430884_c0_g2	0.00	0.00	0.00	0.00	0.00	0.00	0.00	1.60	0.00	0.00
TRINITY_DN430884_c0_g3	0.00	0.00	0.00	0.00	0.00	0.00	0.00	0.00	0.00	0.00
TRINITY_DN430884_c0_g4	0.00	0.00	0.00	0.00	0.00	0.00	0.00	0.00	0.00	0.00
TRINITY_DN430884_c2_g2	0.00	0.00	0.00	10.39	0.00	0.00	0.00	15.70	0.00	0.00
TRINITY_DN430884_c3_g1	0.00	0.00	0.00	0.00	0.00	0.00	0.00	0.00	0.00	0.00
TRINITY_DN430884_c4_g1	0.00	0.00	0.00	0.00	3.00	0.00	0.00	0.00	0.00	0.00
TRINITY_DN430884_c5_g1	0.00	6.13	2.46	0.00	0.00	0.00	0.00	0.00	0.00	0.00
TRINITY_DN430884_c6_g1	0.00	0.00	0.00	0.00	0.00	0.00	0.00	0.00	0.00	0.00
TRINITY_DN430884_c7_g1	0.00	0.00	0.00	0.00	0.00	0.00	0.00	0.00	0.00	0.00
TRINITY_DN430885_c0_g1	0.00	0.00	0.00	0.00	0.00	0.00	12.69	0.00	0.00	0.00
TRINITY_DN430886_c0_g1	0.00	0.00	0.00	0.00	0.00	0.00	0.00	0.00	0.00	0.00
TRINITY_DN430886_c0_g2	7.14	0.00	25.32	0.00	0.00	0.00	0.00	0.00	15.82	0.00
TRINITY_DN430887_c0_g1	0.00	0.00	0.00	4.84	0.00	0.00	0.00	0.00	4.48	0.00
TRINITY_DN430888_c0_g1	0.00	0.00	0.00	6.07	0.00	0.00	0.00	0.00	0.00	0.00
TRINITY_DN430888_c0_g2	0.00	0.00	0.00	0.00	0.00	0.00	0.00	0.00	9.25	0.00
TRINITY_DN43088_c0_g1	0.00	0.00	0.00	0.00	69.18	0.00	0.00	0.00	10.71	0.00
TRINITY_DN430890_c0_g1	0.00	0.00	0.00	3.14	0.00	10.49	0.00	0.00	4.88	0.00
TRINITY_DN430891_c0_g1	0.00	0.00	0.00	0.00	0.00	0.00	0.00	0.00	30.36	0.00
TRINITY_DN430892_c0_g1	0.00	0.00	0.00	0.00	0.00	0.00	0.00	8.31	0.00	0.00
TRINITY_DN430893_c1_g1	0.00	0.00	0.00	0.00	0.00	0.00	0.00	0.00	0.00	0.00
TRINITY_DN430894_c0_g1	0.00	2.84	3.32	5.62	0.00	0.00	6.05	2.98	3.24	0.00
TRINITY_DN430896_c0_g1	0.00	0.00	0.00	0.00	0.00	0.00	0.00	0.00	0.00	0.00
TRINITY_DN430898_c0_g1	0.00	0.00	0.00	0.00	0.00	0.00	0.00	0.00	0.00	0.00
TRINITY_DN430898_c1_g1	0.00	0.00	29.11	0.00	0.00	0.00	0.00	0.00	18.28	0.00
TRINITY_DN430899_c0_g1	0.00	0.00	0.00	0.00	0.00	0.00	0.00	0.00	5.69	0.00
TRINITY_DN43089_c0_g1	0.00	0.00	14.89	0.00	0.00	0.00	0.00	0.00	17.18	0.00
TRINITY_DN43089_c0_g2	0.00	10.72	32.65	0.00	3.12	0.00	0.00	0.00	29.17	0.00
TRINITY_DN4308_c0_g1	16.81	36.80	79.61	179.59	530.97	169.29	71.04	27.36	463.37	30.56
TRINITY_DN4308_c16_g1	0.00	11.51	0.00	16.58	0.00	0.00	0.00	0.00	13.12	0.00
TRINITY_DN4308_c1_g1	10.09	87.97	0.01	13.17	243.54	48.43	26.94	0.00	436.28	18.89
TRINITY_DN430900_c0_g1	0.00	0.00	3.27	0.00	0.00	0.00	0.00	1.68	0.00	0.00
TRINITY_DN430900_c1_g1	0.00	0.00	0.00	0.00	0.00	0.00	0.00	0.00	3.98	0.00
TRINITY_DN430900_c1_g2	0.00	0.00	0.00	0.00	0.01	0.00	0.00	0.01	0.00	0.00
TRINITY_DN430900_c2_g1	0.00	0.00	0.00	0.00	0.00	0.00	0.00	0.00	0.00	0.00
TRINITY_DN430900_c3_g1	0.00	0.00	0.00	0.00	0.00	0.00	0.00	0.00	0.00	0.00
TRINITY_DN430900_c4_g1	0.00	0.00	0.00	0.00	0.00	0.00	0.00	0.00	15.04	0.00
TRINITY_DN430901_c0_g1	0.00	0.00	12.83	0.00	0.00	0.00	0.00	0.00	4.02	0.00
TRINITY_DN430901_c0_g2	0.00	0.00	6.55	0.00	0.00	0.00	0.00	0.00	0.00	0.00
TRINITY_DN430901_c1_g1	0.00	0.00	0.00	0.00	0.00	0.00	0.00	8.08	0.00	0.00
TRINITY_DN430902_c0_g1	0.00	0.00	0.00	0.00	0.00	0.00	0.00	0.00	0.00	0.00
TRINITY_DN430903_c0_g1	0.00	0.00	0.00	0.00	0.00	0.00	0.00	0.00	9.14	0.00
TRINITY_DN430904_c0_g1	0.00	0.00	0.00	0.00	0.00	0.00	0.00	0.00	0.00	0.00
TRINITY_DN430905_c0_g1	1.58	0.00	0.00	0.00	5.69	3.68	1.69	0.00	3.54	0.00
TRINITY_DN430905_c0_g2	0.00	0.00	4.20	2.54	0.00	0.00	0.00	0.00	3.94	0.00
TRINITY_DN430906_c0_g1	0.00	1.73	14.60	0.00	2.13	0.00	5.73	0.00	2.00	0.00
TRINITY_DN430907_c0_g1	0.00	0.00	0.00	11.04	0.00	0.00	0.00	0.00	0.00	0.00
TRINITY_DN430907_c0_g2	0.00	0.00	4.00	1.18	7.82	0.00	0.00	1.76	0.00	0.00
TRINITY_DN430907_c1_g1	0.00	0.00	6.31	4.76	19.75	0.00	0.00	0.00	3.69	0.00
TRINITY_DN430907_c4_g1	0.00	0.00	0.00	0.00	0.00	0.00	0.00	0.00	0.00	0.00
TRINITY_DN430907_c5_g1	0.00	0.00	0.00	0.00	0.00	0.00	0.00	0.00	0.00	0.00
TRINITY_DN430907_c6_g1	0.00	0.00	1.83	1.12	0.00	0.00	0.00	0.00	2.22	0.00
TRINITY_DN430907_c7_g1	0.00	0.00	0.00	0.00	0.00	0.00	0.00	0.00	13.39	0.00
TRINITY_DN430909_c0_g1	0.00	0.00	3.12	0.00	9.48	3.14	0.00	0.00	0.00	0.00
TRINITY_DN430909_c1_g1	0.00	0.00	8.65	10.36	0.00	0.00	0.00	0.00	0.00	0.00
TRINITY_DN430909_c2_g1	0.00	3.09	0.00	0.00	13.50	0.00	0.00	0.00	10.75	0.00
TRINITY_DN430909_c3_g1	0.00	0.00	2.82	0.00	8.30	2.83	0.00	0.00	0.00	0.00
TRINITY_DN430909_c4_g1	0.00	0.00	0.00	0.00	4.02	0.00	0.00	0.00	0.00	0.00
TRINITY_DN43090_c0_g1	0.00	2.24	0.00	4.86	24.21	3.97	1.81	1.82	19.52	5.38
TRINITY_DN43090_c1_g1	0.00	11.97	6.05	0.00	9.77	18.60	0.00	8.57	12.79	0.00
TRINITY_DN43090_c1_g3	0.00	0.00	11.39	0.00	18.05	0.00	0.00	11.93	50.63	0.00
TRINITY_DN43090_c1_g4	0.00	0.00	1.66	4.99	0.00	0.00	0.00	0.00	7.83	7.39
TRINITY_DN43090_c2_g1	0.00	0.00	0.00	0.00	0.00	0.00	0.00	0.00	0.00	0.00
TRINITY_DN43090_c7_g1	10.60	50.61	12.14	10.69	12.42	12.36	0.00	9.39	20.86	0.00
TRINITY_DN430910_c0_g1	0.00	0.00	0.00	0.00	0.00	0.00	0.00	0.00	0.00	0.00
TRINITY_DN430911_c0_g1	0.00	0.00	0.00	0.00	0.00	0.00	0.00	0.00	0.00	0.00
TRINITY_DN430911_c0_g2	0.00	0.00	0.00	0.00	0.00	0.00	0.00	0.00	0.00	0.00
TRINITY_DN430912_c0_g1	0.00	3.78	0.00	0.00	0.00	0.00	0.00	0.00	0.00	0.00
TRINITY_DN430913_c0_g1	0.00	0.00	0.00	0.00	0.00	0.00	0.00	0.00	14.95	0.00
TRINITY_DN430913_c1_g1	0.00	0.00	25.16	0.00	0.00	0.00	0.00	0.00	0.00	0.00
TRINITY_DN430914_c0_g1	0.00	0.00	0.00	0.00	15.99	0.00	0.00	0.00	22.26	0.00
TRINITY_DN430914_c1_g1	0.00	0.00	0.00	7.36	0.00	0.00	0.00	0.00	0.00	0.00
TRINITY_DN430915_c0_g1	0.00	6.39	15.60	9.31	0.00	7.87	0.00	20.54	36.38	0.00
TRINITY_DN430916_c0_g1	0.00	0.00	0.00	0.00	7.03	0.00	0.00	0.00	0.00	0.00
TRINITY_DN430919_c0_g1	0.00	0.00	0.00	0.00	0.00	0.00	0.00	0.00	16.15	0.00
TRINITY_DN43091_c0_g1	0.00	0.00	0.00	0.00	1.26	1.32	0.00	0.00	0.00	0.00
TRINITY_DN43091_c0_g2	0.00	0.00	0.00	0.36	0.00	0.00	0.00	0.00	2.26	0.00
TRINITY_DN43091_c0_g4	0.00	0.00	0.00	0.00	5.86	1.95	0.00	0.00	10.36	0.90
TRINITY_DN43091_c1_g1	0.00	0.00	0.00	0.00	0.00	0.00	0.00	0.00	16.41	0.00
TRINITY_DN43091_c2_g1	0.00	0.00	0.00	0.00	0.00	0.00	0.00	0.00	0.00	0.00
TRINITY_DN430920_c1_g1	0.00	0.00	0.00	13.84	0.00	11.69	0.00	0.00	0.00	0.00
TRINITY_DN430921_c0_g1	0.00	0.00	0.00	0.00	0.00	0.00	0.00	0.00	7.37	0.00
TRINITY_DN430922_c0_g1	0.00	0.00	0.00	0.00	0.00	0.00	0.00	0.00	0.00	0.00
TRINITY_DN430923_c0_g1	0.00	0.00	0.00	0.00	0.00	0.00	0.00	0.00	0.00	0.00
TRINITY_DN430923_c0_g2	0.00	0.00	0.00	0.00	0.00	0.00	0.00	0.00	12.36	0.00
TRINITY_DN430923_c1_g1	0.00	0.00	0.00	0.00	2.38	0.00	5.73	2.82	3.75	0.00
TRINITY_DN430923_c1_g2	0.00	0.00	0.00	11.77	0.00	0.00	0.00	0.00	0.00	0.00
TRINITY_DN430923_c1_g3	0.00	0.00	0.00	0.00	15.13	0.00	0.00	0.00	0.00	0.00
TRINITY_DN430923_c2_g1	0.00	0.00	0.00	0.00	0.00	0.00	0.00	0.00	0.00	0.00
TRINITY_DN430923_c4_g1	0.00	0.00	0.00	0.00	0.00	0.00	0.00	0.00	0.00	0.00
TRINITY_DN430924_c0_g1	0.00	0.00	0.00	0.00	0.00	0.00	0.00	0.00	0.00	0.00
TRINITY_DN430925_c0_g1	0.00	0.00	0.00	0.00	0.00	0.00	0.00	0.00	12.93	0.00
TRINITY_DN430926_c0_g1	0.00	3.41	0.00	2.50	0.00	0.00	0.00	0.00	3.88	0.00
TRINITY_DN430927_c0_g1	0.00	0.00	0.00	0.00	0.00	0.00	0.00	0.00	0.00	0.00
TRINITY_DN430927_c1_g1	0.00	0.00	0.00	0.00	0.00	2.52	0.00	0.00	7.19	0.00
TRINITY_DN430928_c0_g1	0.00	0.00	0.00	0.00	7.67	7.71	0.00	0.00	0.00	0.00
TRINITY_DN430928_c0_g2	0.00	0.00	0.00	0.00	0.00	0.00	0.00	12.25	0.00	0.00
TRINITY_DN430928_c0_g3	0.00	0.00	0.00	2.02	3.34	3.33	0.00	2.97	6.28	0.00
TRINITY_DN430928_c1_g1	0.00	0.00	0.00	4.61	0.00	0.00	0.00	6.78	7.20	0.00
TRINITY_DN43092_c0_g1	0.00	0.00	0.00	0.00	0.00	0.00	0.00	0.00	15.53	0.00
TRINITY_DN43092_c1_g1	0.00	8.28	0.00	0.00	0.00	12.29	0.00	0.00	12.88	8.84
TRINITY_DN43092_c2_g1	0.00	0.00	0.00	0.00	0.00	0.00	0.00	0.00	35.00	0.00
TRINITY_DN43092_c3_g1	0.00	0.00	9.28	9.37	25.35	0.00	0.00	0.00	64.31	0.00
TRINITY_DN43092_c3_g2	0.00	0.00	0.00	0.00	0.00	0.00	0.00	0.00	0.00	0.00
TRINITY_DN430930_c0_g1	0.00	0.00	4.66	5.51	23.15	0.00	2.08	2.07	20.83	3.08
TRINITY_DN430931_c0_g1	0.00	0.00	0.00	3.33	0.00	3.83	0.00	0.00	0.00	0.00
TRINITY_DN430933_c0_g1	0.00	1.75	14.80	12.95	28.17	4.24	1.94	0.00	10.14	0.00
TRINITY_DN430934_c1_g1	0.00	0.00	0.00	0.00	0.00	0.00	0.00	0.00	0.00	0.00
TRINITY_DN430934_c4_g1	0.00	10.65	0.00	0.00	12.98	0.00	0.00	0.00	0.00	0.00
TRINITY_DN430935_c1_g1	0.00	0.00	0.00	1.34	0.00	1.45	0.00	0.68	4.24	0.00
TRINITY_DN430936_c0_g1	0.00	4.41	1.77	2.18	0.00	0.00	3.25	0.00	0.00	0.00
TRINITY_DN430936_c1_g1	0.00	0.00	6.21	0.00	0.00	0.00	0.00	0.00	0.00	0.00
TRINITY_DN430937_c1_g1	0.00	0.00	0.00	0.00	0.00	0.00	0.00	0.00	16.41	0.00
TRINITY_DN430939_c0_g1	0.00	0.00	0.00	0.00	0.00	0.00	0.00	0.00	0.00	0.00
TRINITY_DN43093_c0_g1	1.67	4.32	0.00	0.00	54.74	3.79	0.46	23.79	25.88	3.36
TRINITY_DN43093_c0_g2	0.00	1.79	0.00	2.64	0.00	6.48	0.00	0.00	0.00	0.00
TRINITY_DN43093_c0_g3	0.68	9.20	41.45	25.08	41.76	22.04	5.75	2.27	78.65	2.50
TRINITY_DN43093_c0_g4	0.00	0.00	15.76	0.00	10.74	0.00	0.00	3.23	11.80	0.00
TRINITY_DN430940_c1_g1	0.00	9.06	3.65	4.45	0.00	0.00	3.32	3.26	6.91	0.00
TRINITY_DN430940_c1_g2	0.00	0.00	10.74	0.00	0.00	0.00	0.00	0.00	0.00	0.00
TRINITY_DN430940_c2_g1	0.00	0.00	0.00	0.00	0.00	64.50	0.00	0.00	0.00	0.00
TRINITY_DN430940_c4_g1	0.00	0.00	0.00	0.00	0.00	0.00	0.00	0.00	0.00	0.00
TRINITY_DN430941_c0_g1	0.00	0.00	0.00	0.00	0.00	0.00	0.00	0.00	0.00	0.00
TRINITY_DN430943_c0_g2	0.00	0.00	0.00	15.76	0.00	0.00	0.00	0.00	0.00	0.00
TRINITY_DN430943_c1_g1	0.00	0.00	0.00	0.00	0.00	0.00	0.00	0.00	10.18	0.00
TRINITY_DN430944_c0_g1	0.00	0.00	0.00	0.00	10.72	0.00	0.00	0.00	10.02	0.00
TRINITY_DN430944_c1_g1	0.00	0.00	0.00	0.00	5.96	0.00	0.00	0.00	0.00	0.00
TRINITY_DN430945_c0_g1	0.00	0.00	0.00	5.70	4.73	0.00	0.00	0.00	8.83	0.00
TRINITY_DN430945_c1_g1	0.00	0.00	0.00	0.00	0.00	0.00	0.00	0.00	0.00	0.00
TRINITY_DN430946_c0_g1	0.00	7.17	0.00	3.53	2.92	0.00	0.00	5.21	5.49	2.59
TRINITY_DN430946_c0_g2	0.00	0.00	0.00	0.00	0.00	0.00	0.00	0.00	0.00	0.00
TRINITY_DN430948_c0_g1	0.00	0.00	0.00	0.00	22.78	0.00	0.00	0.00	0.00	0.00
TRINITY_DN430949_c1_g1	0.00	0.00	4.91	5.94	34.52	24.74	0.00	4.34	0.00	0.00
TRINITY_DN43094_c0_g1	3.68	0.00	4.40	2.67	4.43	0.00	3.98	3.90	16.55	0.00
TRINITY_DN43094_c1_g1	0.00	15.34	0.00	27.56	57.26	0.00	26.17	0.00	40.87	0.00
TRINITY_DN43094_c2_g1	0.00	0.00	0.00	16.52	0.00	0.00	0.00	0.00	0.00	0.00
TRINITY_DN43094_c3_g1	0.00	0.00	0.00	0.00	0.00	0.00	0.00	0.00	0.00	0.00
TRINITY_DN430950_c0_g1	0.00	0.00	0.00	20.46	0.00	0.00	0.00	0.00	0.00	0.00
TRINITY_DN430951_c0_g1	0.00	0.00	0.00	0.00	27.86	0.00	0.00	0.00	0.00	0.00
TRINITY_DN430952_c0_g1	0.00	0.00	0.00	0.00	0.00	0.00	0.00	0.00	2.76	0.00
TRINITY_DN430953_c0_g1	0.00	0.00	0.00	2.03	0.00	0.00	0.00	0.00	1.38	3.82
TRINITY_DN430953_c1_g1	0.00	0.00	0.00	0.00	0.00	0.00	0.00	0.00	0.00	0.00
TRINITY_DN430953_c1_g2	0.00	0.00	0.00	0.00	0.00	0.00	0.00	0.00	0.00	0.00
TRINITY_DN430953_c4_g1	0.00	0.00	0.00	0.00	0.00	1.94	0.00	0.00	0.00	3.52
TRINITY_DN430953_c4_g2	0.00	0.00	0.00	0.00	0.00	0.00	0.00	0.00	0.00	0.00
TRINITY_DN430954_c0_g1	0.00	0.00	1.75	0.00	10.74	0.00	0.00	3.23	1.69	0.00
TRINITY_DN430954_c0_g2	0.00	0.00	59.33	11.87	0.00	0.00	0.00	0.00	18.84	0.00
TRINITY_DN430954_c2_g1	0.00	6.34	0.00	0.00	0.00	0.00	0.00	0.00	0.00	0.00
TRINITY_DN430956_c0_g1	0.00	0.00	5.32	3.25	2.70	0.00	2.43	0.00	10.13	0.00
TRINITY_DN430958_c0_g1	0.00	0.00	49.24	0.00	0.00	0.00	0.00	0.00	15.53	0.00
TRINITY_DN430958_c0_g2	0.00	0.00	0.00	0.00	0.00	0.00	0.00	0.00	0.00	0.00
TRINITY_DN430958_c1_g1	0.00	0.00	0.00	2.99	0.00	14.96	0.00	0.00	8.77	4.40
TRINITY_DN430958_c1_g2	0.00	0.00	31.41	0.00	0.00	0.00	0.00	7.95	0.00	0.00
TRINITY_DN430958_c1_g3	0.00	0.00	0.00	0.00	0.00	0.00	0.00	0.00	0.00	0.00
TRINITY_DN430958_c3_g1	0.00	0.00	0.00	0.00	0.00	0.00	0.00	15.14	0.00	0.00
TRINITY_DN430958_c4_g1	0.00	0.00	0.00	0.00	0.00	0.00	0.00	0.00	0.00	0.00
TRINITY_DN430959_c1_g1	0.00	0.00	0.00	13.40	14.95	0.00	0.00	0.00	31.54	0.00
TRINITY_DN430959_c4_g1	0.00	0.00	0.00	7.52	0.00	0.00	0.00	0.00	0.00	0.00
TRINITY_DN430959_c8_g1	0.00	0.00	0.00	0.00	0.00	0.00	0.00	0.00	0.00	0.00
TRINITY_DN43095_c0_g1	1.46	26.32	50.80	30.24	63.24	28.87	10.21	4.06	41.53	0.00
TRINITY_DN43095_c0_g2	0.00	0.00	0.00	3.65	3.33	0.00	3.00	0.00	0.00	0.00
TRINITY_DN43095_c0_g3	0.00	0.00	8.74	0.00	0.00	0.00	0.00	0.00	16.41	0.00
TRINITY_DN43095_c0_g4	6.69	6.58	47.25	55.35	68.18	70.52	12.51	34.97	175.25	0.00
TRINITY_DN43095_c2_g1	0.00	0.00	8.44	0.00	17.01	0.00	0.00	0.00	0.00	0.00
TRINITY_DN43095_c3_g1	0.00	0.00	0.00	0.00	0.00	22.43	0.00	0.00	0.00	0.00
TRINITY_DN430960_c0_g1	0.00	0.00	6.13	0.00	0.00	0.00	0.00	0.00	0.00	0.00
TRINITY_DN430961_c0_g1	3.18	0.00	0.00	0.00	6.57	9.53	0.00	0.00	0.00	0.00
TRINITY_DN430964_c0_g1	0.00	0.00	0.00	0.00	0.00	0.00	13.26	13.47	0.00	0.00
TRINITY_DN430964_c1_g1	0.00	0.00	0.00	0.00	4.40	0.00	0.00	0.00	16.44	0.00
TRINITY_DN430965_c0_g1	0.00	0.00	0.00	0.00	0.00	0.00	0.00	0.00	0.00	0.00
TRINITY_DN430966_c0_g1	0.00	0.00	0.00	0.00	0.00	0.00	0.00	0.00	0.00	0.00
TRINITY_DN430967_c0_g1	0.00	0.00	35.15	0.00	0.00	0.00	0.00	0.00	0.00	0.00
TRINITY_DN430968_c0_g1	0.00	0.00	0.00	0.00	1.55	0.00	0.00	0.00	0.00	0.00
TRINITY_DN430969_c0_g1	0.00	14.36	34.57	31.19	17.81	0.00	0.00	15.70	78.59	15.34
TRINITY_DN430969_c1_g1	0.00	15.34	0.00	0.00	33.29	0.00	0.00	0.00	0.00	0.00
TRINITY_DN430969_c2_g1	0.00	0.00	16.55	0.00	17.05	16.86	0.00	0.00	71.23	0.00
TRINITY_DN430969_c3_g1	0.00	9.65	11.65	34.87	47.37	11.77	0.00	10.41	87.88	10.34
TRINITY_DN430969_c4_g1	0.00	0.00	0.00	12.59	42.77	32.11	0.00	0.00	35.14	0.00
TRINITY_DN430969_c6_g1	0.00	0.00	15.23	18.35	31.24	0.00	0.00	0.00	21.10	0.00
TRINITY_DN43096_c1_g1	0.00	0.00	0.00	0.00	0.00	0.00	0.00	0.00	0.00	0.00
TRINITY_DN43096_c2_g1	0.00	0.00	0.00	0.00	0.00	0.00	0.00	0.00	0.00	0.00
TRINITY_DN43096_c3_g1	0.00	0.00	14.52	0.00	44.73	0.00	0.00	0.00	13.81	0.00
TRINITY_DN430971_c0_g1	0.00	0.00	0.00	0.00	0.00	0.00	0.00	0.00	11.32	0.00
TRINITY_DN430972_c0_g1	0.00	9.07	0.00	8.29	0.00	0.00	0.00	0.00	0.00	0.00
TRINITY_DN430972_c0_g2	0.00	0.00	0.00	12.44	0.00	0.00	0.00	0.00	0.00	0.00
TRINITY_DN430973_c0_g1	0.00	20.22	0.00	0.00	16.48	0.00	0.00	0.00	0.00	0.00
TRINITY_DN430973_c1_g1	0.00	0.00	0.00	0.00	0.00	0.00	0.00	0.00	0.00	0.00
TRINITY_DN430974_c0_g1	0.00	0.00	2.79	0.00	0.00	0.00	0.00	0.00	4.05	0.00
TRINITY_DN430974_c1_g1	0.00	0.00	0.00	0.00	23.00	0.00	0.00	0.00	0.00	0.00
TRINITY_DN430974_c3_g1	0.00	0.00	0.00	0.00	0.00	5.29	0.00	0.00	9.84	0.00
TRINITY_DN430975_c0_g2	0.00	14.48	0.00	10.48	35.86	0.00	0.00	0.00	0.00	0.00
TRINITY_DN430975_c1_g1	0.00	0.00	0.00	0.00	0.00	0.00	0.00	0.00	0.00	0.00
TRINITY_DN430975_c2_g1	0.00	0.00	0.00	0.00	0.00	0.00	0.00	0.00	0.00	0.00
TRINITY_DN430975_c4_g1	0.00	0.00	13.77	8.29	14.11	0.00	0.00	0.00	0.00	0.00
TRINITY_DN430975_c5_g1	0.00	0.00	0.00	0.00	7.47	0.00	0.00	0.00	3.50	0.00
TRINITY_DN430976_c0_g1	0.00	0.00	0.00	9.11	15.49	0.00	0.00	0.00	0.00	13.45
TRINITY_DN430976_c0_g2	0.00	0.00	0.00	0.00	0.00	0.00	0.00	0.00	0.00	0.00
TRINITY_DN430976_c2_g1	0.00	0.00	0.00	5.74	0.00	4.70	2.14	0.00	8.97	2.12
TRINITY_DN430976_c3_g1	0.00	0.00	3.43	0.00	0.00	3.14	0.00	0.00	26.68	0.00
TRINITY_DN430976_c4_g1	0.00	0.00	0.00	0.00	4.59	0.00	0.00	0.00	4.29	0.00
TRINITY_DN430976_c5_g1	0.00	0.00	0.00	0.00	0.00	0.00	0.00	0.00	0.00	0.00
TRINITY_DN430976_c6_g1	0.00	1.63	3.93	4.82	2.27	0.00	0.00	0.00	7.55	0.00
TRINITY_DN430976_c8_g1	0.00	0.00	0.00	0.00	18.08	0.00	0.00	0.00	0.00	0.00
TRINITY_DN430977_c1_g1	0.00	0.00	0.00	23.41	0.00	0.00	0.00	0.00	0.00	0.00
TRINITY_DN430977_c1_g3	0.00	0.00	0.00	0.00	11.39	0.00	0.00	0.00	42.30	0.00
TRINITY_DN430977_c7_g1	0.00	0.00	4.26	4.99	11.95	10.40	1.31	0.00	6.73	0.00
TRINITY_DN430978_c0_g1	0.00	0.00	0.00	0.00	0.00	0.00	0.00	0.00	0.00	0.00
TRINITY_DN430978_c0_g2	0.00	0.00	0.00	0.00	0.00	0.00	0.00	0.00	34.94	0.00
TRINITY_DN430979_c0_g1	0.00	0.00	0.00	0.00	0.00	0.00	0.00	0.00	0.00	0.00
TRINITY_DN430979_c1_g1	0.00	0.00	0.00	7.78	0.00	0.00	0.00	0.00	0.00	0.00
TRINITY_DN43097_c0_g1	0.00	0.00	0.00	0.00	5.00	0.00	0.00	0.00	0.00	0.00
TRINITY_DN43097_c1_g1	17.91	0.00	0.00	0.00	0.00	40.25	0.00	0.00	0.00	17.59
TRINITY_DN43097_c1_g2	0.00	0.00	1.09	0.67	3.37	0.00	0.00	1.02	1.06	0.00
TRINITY_DN43097_c1_g3	0.00	6.77	0.00	0.00	8.29	0.00	0.00	0.00	0.00	0.00
TRINITY_DN43097_c2_g1	0.00	0.00	8.35	19.95	89.55	0.00	0.00	0.00	15.65	0.00
TRINITY_DN43097_c3_g2	0.00	13.93	14.02	8.56	12.39	19.67	10.23	5.06	18.66	2.52
TRINITY_DN43097_c3_g3	0.00	0.00	0.00	0.00	0.00	17.53	0.00	0.00	0.00	0.00
TRINITY_DN43097_c3_g4	0.00	0.00	59.89	9.04	15.36	0.00	26.76	0.00	28.51	0.00
TRINITY_DN43097_c3_g5	0.00	0.00	0.00	0.00	0.00	0.00	0.00	0.00	11.67	0.00
TRINITY_DN43097_c5_g1	0.00	0.00	0.00	0.00	0.00	0.00	0.00	0.00	0.00	0.00
TRINITY_DN43097_c6_g1	0.00	0.00	17.14	0.00	0.00	17.40	0.00	0.00	0.00	0.00
TRINITY_DN430980_c0_g1	0.00	0.00	0.00	0.00	0.00	0.00	0.00	0.00	0.00	0.00
TRINITY_DN430983_c1_g1	0.00	0.00	0.00	0.00	0.00	0.00	0.00	0.00	0.00	0.00
TRINITY_DN430985_c0_g1	0.00	0.00	0.00	7.69	0.00	0.00	0.00	0.00	0.00	0.00
TRINITY_DN430986_c0_g1	0.00	1.34	0.00	2.35	0.00	0.00	1.48	0.00	9.35	0.00
TRINITY_DN430986_c0_g3	0.00	0.00	0.00	0.00	0.00	0.00	11.90	0.00	0.00	0.00
TRINITY_DN430986_c0_g4	0.00	0.00	0.00	1.09	11.41	0.00	0.00	2.54	0.00	0.00
TRINITY_DN430987_c0_g1	0.00	0.00	0.00	0.00	0.00	0.00	0.00	0.00	0.00	0.00
TRINITY_DN430988_c0_g1	0.00	0.00	2.51	5.21	5.15	0.00	0.00	0.00	2.74	0.00
TRINITY_DN430988_c1_g1	0.00	0.00	0.00	10.07	10.01	6.64	0.00	0.00	0.00	0.00
TRINITY_DN430989_c0_g1	0.00	0.00	0.00	0.00	8.20	0.00	0.00	0.00	0.00	0.00
TRINITY_DN430989_c1_g1	0.00	0.00	0.00	10.85	9.77	0.00	0.00	0.00	0.00	0.00
TRINITY_DN430989_c2_g1	6.61	0.00	0.00	0.00	0.00	0.00	0.00	0.00	0.00	0.00
TRINITY_DN43098_c0_g1	0.00	0.00	8.15	2.17	1.78	2.72	0.00	0.00	8.25	0.00
TRINITY_DN43098_c0_g2	0.00	2.95	10.62	2.18	5.25	5.90	0.00	0.00	25.63	0.00
TRINITY_DN43098_c1_g2	0.00	0.00	0.00	0.00	0.00	0.00	0.00	0.00	0.00	0.00
TRINITY_DN43098_c1_g3	0.00	0.00	0.00	0.00	0.00	0.00	0.00	0.00	5.03	0.00
TRINITY_DN430991_c0_g1	0.00	0.00	0.00	0.00	0.00	0.00	0.00	0.00	0.00	0.00
TRINITY_DN430993_c0_g1	0.00	0.00	0.00	0.00	0.00	10.57	0.00	0.00	0.00	0.00
TRINITY_DN430994_c0_g1	0.00	0.00	8.71	0.83	0.00	0.00	2.48	0.00	3.92	0.00
TRINITY_DN430995_c0_g1	0.00	0.00	0.00	0.00	0.00	0.00	0.00	0.00	8.99	0.00
TRINITY_DN430995_c1_g1	0.00	0.00	0.00	0.00	11.46	0.00	0.00	0.00	0.00	0.00
TRINITY_DN430996_c0_g1	0.00	0.00	12.72	4.61	0.00	0.00	0.00	0.00	23.80	0.00
TRINITY_DN430996_c1_g1	0.00	0.00	0.00	4.15	0.00	0.00	0.00	4.68	0.00	0.00
TRINITY_DN430996_c2_g1	0.00	0.00	0.00	0.00	0.00	74.16	0.00	0.00	0.00	0.00
TRINITY_DN430996_c3_g1	0.00	0.00	0.00	0.00	0.00	0.00	0.00	0.00	0.00	0.00
TRINITY_DN430998_c0_g1	0.00	0.00	0.00	0.00	2.41	0.00	0.00	0.00	0.00	0.00
TRINITY_DN430999_c0_g1	0.00	0.00	0.00	0.00	0.00	0.00	0.00	0.00	0.00	0.00
TRINITY_DN43099_c0_g1	0.00	0.00	2.56	0.00	3.95	0.00	0.00	0.00	1.95	0.00
TRINITY_DN43099_c0_g2	0.00	0.00	0.00	3.57	0.00	1.16	1.07	0.00	8.35	0.00
TRINITY_DN4309_c0_g1	0.00	0.00	0.00	0.00	0.00	0.00	0.00	0.00	0.00	0.00
TRINITY_DN4309_c1_g1	7.73	176.34	239.64	259.31	423.72	147.12	130.52	112.32	671.34	45.94
TRINITY_DN4309_c1_g2	0.00	0.00	0.00	0.00	0.00	0.00	0.00	0.00	0.00	0.00
TRINITY_DN4309_c1_g3	9.62	98.03	233.37	159.32	429.08	86.59	37.45	114.59	578.09	0.00
TRINITY_DN430_c0_g1	2.61	33.73	90.14	56.81	165.97	47.43	9.72	34.19	143.97	5.86
TRINITY_DN431000_c0_g1	0.00	0.00	0.00	0.00	0.00	0.00	0.00	0.00	0.00	0.00
TRINITY_DN431001_c1_g1	0.00	0.00	46.81	0.00	0.00	0.00	0.00	0.00	0.00	0.00
TRINITY_DN431003_c0_g1	0.00	0.00	5.75	2.36	11.84	1.91	0.88	0.90	7.45	0.00
TRINITY_DN431004_c1_g1	0.00	7.07	0.00	4.82	2.88	5.71	5.20	0.00	0.00	0.00
TRINITY_DN431005_c2_g1	0.00	0.00	0.00	0.00	35.86	0.00	0.00	0.00	0.00	0.00
TRINITY_DN431007_c0_g1	0.00	13.94	124.27	74.96	67.89	34.12	15.24	9.95	21.13	0.00
TRINITY_DN431009_c1_g1	0.00	0.00	0.00	0.00	0.00	0.00	0.00	0.00	0.00	0.00
TRINITY_DN43100_c0_g4	0.00	0.00	27.28	4.10	6.84	0.00	0.00	0.00	12.75	0.00
TRINITY_DN431010_c0_g1	0.00	0.00	4.49	0.00	0.00	0.00	4.06	0.00	0.00	7.99
TRINITY_DN431011_c1_g1	0.00	0.00	0.00	0.00	0.00	0.00	0.00	0.00	15.07	0.00
TRINITY_DN431012_c0_g2	0.00	3.17	15.35	0.00	14.03	0.00	6.96	0.00	0.00	3.42
TRINITY_DN431012_c0_g3	0.00	0.00	0.00	0.00	0.00	0.00	0.00	0.00	0.00	0.00
TRINITY_DN431012_c1_g1	0.00	0.00	0.00	1.91	23.35	0.00	0.00	0.00	5.94	0.00
TRINITY_DN431012_c3_g1	0.00	0.00	0.00	0.00	16.90	0.00	0.00	0.00	11.05	10.41
TRINITY_DN431013_c0_g1	0.00	0.00	0.00	5.61	0.00	0.00	0.00	0.00	8.83	0.00
TRINITY_DN431014_c1_g1	0.00	0.00	0.00	0.00	0.00	0.00	0.00	0.00	0.00	0.00
TRINITY_DN431015_c0_g2	0.00	0.00	0.00	0.00	0.00	10.23	0.00	0.00	0.00	0.00
TRINITY_DN431015_c0_g3	0.00	0.00	0.00	0.00	0.00	0.00	0.00	0.00	10.44	0.00
TRINITY_DN431015_c0_g4	0.00	0.00	0.00	0.00	0.00	0.00	0.00	0.00	16.41	0.00
TRINITY_DN431015_c0_g5	0.00	0.00	5.69	0.00	0.00	17.20	0.00	0.00	5.32	5.07
TRINITY_DN431015_c0_g6	0.00	0.00	0.00	0.00	0.00	0.00	0.00	0.00	0.00	0.00
TRINITY_DN431016_c0_g1	0.00	0.00	0.00	1.55	0.00	2.53	2.31	0.00	9.65	0.00
TRINITY_DN431016_c1_g1	0.00	12.03	0.00	0.00	0.00	0.00	0.00	0.00	0.00	0.00
TRINITY_DN431017_c0_g1	0.00	0.00	0.00	0.00	0.00	0.00	0.00	0.00	0.00	0.00
TRINITY_DN431018_c0_g1	0.00	0.00	0.00	0.00	0.00	0.00	15.97	0.00	51.03	0.00
TRINITY_DN43101_c0_g1	0.79	0.00	10.13	4.22	12.17	3.27	2.96	0.00	9.25	0.00
TRINITY_DN43101_c0_g2	4.75	7.92	16.79	0.00	52.71	0.00	0.00	0.00	5.34	14.31
TRINITY_DN43101_c0_g3	5.11	126.63	181.19	242.41	285.18	129.05	138.35	137.71	881.76	32.27
TRINITY_DN43101_c0_g5	0.00	18.39	13.38	5.40	4.48	0.00	0.00	0.00	0.00	0.00
TRINITY_DN43101_c2_g1	0.00	0.00	0.00	0.00	0.00	0.00	0.00	0.00	0.00	0.00
TRINITY_DN43101_c2_g2	0.00	0.00	0.00	0.00	0.00	0.00	0.00	0.00	0.00	0.00
TRINITY_DN43101_c2_g3	0.00	0.00	0.00	0.00	0.00	0.00	0.00	0.00	0.00	0.00
TRINITY_DN43101_c3_g1	0.00	0.00	0.00	0.00	0.00	0.00	0.00	0.00	0.00	0.00
TRINITY_DN43101_c3_g2	0.00	0.00	0.00	6.00	10.18	0.00	0.00	0.00	9.46	0.00
TRINITY_DN43101_c4_g1	0.00	0.00	7.92	0.97	0.00	3.17	0.00	0.00	3.06	0.00
TRINITY_DN431020_c0_g1	0.00	0.00	0.00	0.00	0.00	0.00	0.00	0.00	18.33	0.00
TRINITY_DN431021_c0_g2	0.00	0.00	0.00	0.00	0.00	0.00	0.00	0.00	7.83	0.00
TRINITY_DN431021_c0_g3	0.00	0.00	6.33	0.00	0.00	0.00	0.00	0.00	0.00	0.00
TRINITY_DN431021_c1_g1	0.00	0.00	0.00	0.00	0.00	0.00	0.00	0.00	0.00	0.00
TRINITY_DN431021_c1_g2	0.00	0.00	8.26	0.00	0.00	5.52	0.00	0.00	0.00	0.00
TRINITY_DN431021_c1_g3	0.00	0.00	0.00	0.00	0.00	0.00	0.00	0.00	0.00	0.00
TRINITY_DN431021_c1_g4	0.00	0.00	0.00	0.00	0.00	0.00	0.00	0.00	0.00	0.00
TRINITY_DN431022_c0_g1	0.00	0.00	0.00	0.00	0.00	0.00	0.00	0.00	7.42	0.00
TRINITY_DN431023_c0_g1	0.00	0.00	8.94	0.00	0.00	0.00	0.00	0.00	16.77	7.92
TRINITY_DN431025_c0_g1	0.00	0.00	0.00	0.00	0.00	0.00	0.00	0.00	0.00	0.00
TRINITY_DN431025_c1_g1	0.00	0.00	8.32	1.69	0.00	0.00	2.53	0.00	0.00	4.98
TRINITY_DN431025_c2_g1	0.00	0.00	0.00	0.00	0.00	0.00	0.00	0.00	0.00	0.00
TRINITY_DN431025_c3_g1	0.00	0.00	0.00	0.00	0.00	2.33	0.00	0.00	6.67	0.00
TRINITY_DN431026_c0_g1	0.00	0.00	0.00	0.00	0.00	0.00	0.00	0.00	20.65	0.00
TRINITY_DN431027_c0_g1	0.00	0.00	2.98	0.00	0.00	0.00	0.00	0.03	1.44	0.00
TRINITY_DN431028_c0_g1	0.00	0.00	0.00	0.00	0.00	0.00	0.00	0.00	0.00	0.00
TRINITY_DN431029_c0_g1	0.00	0.00	2.55	0.00	0.00	0.00	2.33	0.00	0.00	0.00
TRINITY_DN43102_c0_g1	0.00	67.23	0.00	0.00	34.92	6.23	7.31	23.18	57.77	0.00
TRINITY_DN43102_c2_g1	0.00	0.00	0.00	0.00	0.00	0.00	0.00	0.00	0.00	0.00
TRINITY_DN43102_c2_g2	0.00	0.00	0.00	0.00	0.00	0.00	0.00	0.00	0.00	0.00
TRINITY_DN431030_c0_g1	0.00	0.00	0.00	14.34	0.00	0.00	0.00	0.00	20.01	0.00
TRINITY_DN431030_c1_g1	0.00	0.00	0.00	16.36	18.44	0.00	0.00	0.00	0.00	0.00
TRINITY_DN431031_c0_g1	0.00	0.00	0.00	0.00	0.00	0.00	0.00	0.00	0.00	0.00
TRINITY_DN431032_c0_g1	0.00	0.00	0.00	0.00	0.00	0.00	0.00	0.00	8.44	0.00
TRINITY_DN431033_c0_g1	0.00	0.00	0.00	8.09	6.75	0.00	0.00	0.00	6.30	0.00
TRINITY_DN431036_c0_g1	0.71	2.71	4.94	2.00	3.35	1.62	2.24	0.76	7.12	0.00
TRINITY_DN431038_c0_g1	3.10	26.58	53.12	25.67	119.46	28.10	11.42	19.92	101.70	2.46
TRINITY_DN431038_c1_g1	0.00	0.00	2.99	0.00	0.00	0.00	0.00	2.69	5.68	0.00
TRINITY_DN431039_c0_g1	0.00	0.00	0.00	0.00	0.00	0.00	0.00	0.00	0.00	0.00
TRINITY_DN431039_c12_g1	0.00	0.00	0.00	0.00	0.00	0.00	0.00	0.00	16.56	0.00
TRINITY_DN431039_c13_g1	0.00	0.00	0.00	0.00	0.00	0.00	0.00	0.00	0.00	0.00
TRINITY_DN431039_c4_g1	0.00	0.00	0.00	0.00	0.00	0.00	0.00	0.00	17.16	0.00
TRINITY_DN431039_c5_g1	0.00	0.00	13.96	0.00	0.00	0.00	0.00	0.00	0.00	0.00
TRINITY_DN431039_c6_g1	0.00	0.00	0.00	0.00	0.00	8.87	0.00	0.00	8.21	0.00
TRINITY_DN431039_c7_g1	0.00	9.07	0.00	0.00	22.21	0.00	0.00	0.00	30.93	0.00
TRINITY_DN43103_c0_g1	3.99	43.85	63.05	53.65	128.67	49.31	19.01	28.60	226.18	8.56
TRINITY_DN43103_c0_g2	0.00	9.37	50.63	9.47	121.71	23.49	21.19	13.88	159.36	24.31
TRINITY_DN43103_c0_g3	0.00	0.00	10.34	8.75	5.37	3.57	0.00	0.00	21.89	0.00
TRINITY_DN43103_c1_g1	0.00	7.59	3.06	8.16	9.86	3.07	0.00	2.75	7.52	0.00
TRINITY_DN43103_c2_g1	0.00	2.25	0.53	0.00	0.14	0.00	2.48	0.00	11.76	0.00
TRINITY_DN431042_c0_g1	0.00	0.00	0.00	0.00	0.00	0.00	0.00	0.00	0.00	0.00
TRINITY_DN431045_c0_g1	0.00	0.00	0.00	0.00	4.54	0.00	0.00	0.00	0.00	0.00
TRINITY_DN431045_c1_g1	0.00	0.00	0.00	0.00	0.00	0.00	7.34	0.00	0.00	0.00
TRINITY_DN431046_c0_g1	0.00	0.00	16.57	4.61	0.00	0.00	0.00	0.00	0.00	0.00
TRINITY_DN431046_c1_g1	0.00	0.00	0.00	0.00	11.32	0.00	0.00	0.00	0.00	0.00
TRINITY_DN431047_c0_g1	0.00	0.00	0.00	0.00	0.00	0.00	0.00	0.00	5.09	0.00
TRINITY_DN431048_c0_g1	0.00	0.00	0.00	0.00	0.00	0.00	0.00	0.00	0.00	0.00
TRINITY_DN431049_c0_g1	0.00	10.84	0.00	0.00	0.00	0.00	0.00	23.47	0.00	0.00
TRINITY_DN43104_c0_g1	0.00	0.00	0.00	0.00	0.00	0.00	0.00	0.00	0.00	0.00
TRINITY_DN43104_c2_g1	0.00	0.00	0.00	0.00	0.00	0.00	0.00	0.00	0.00	0.00
TRINITY_DN43104_c2_g4	0.00	0.00	10.00	5.97	0.00	0.00	0.00	0.00	0.00	0.00
TRINITY_DN431050_c0_g1	0.00	0.00	0.00	0.00	0.00	0.00	0.00	0.00	0.00	0.00
TRINITY_DN431051_c0_g1	0.00	0.00	0.00	0.00	0.00	0.00	0.00	0.00	8.16	0.00
TRINITY_DN431051_c1_g1	0.00	0.00	0.00	0.00	0.00	0.00	0.00	0.00	0.00	0.00
TRINITY_DN431052_c0_g1	0.00	0.00	0.00	0.00	0.00	0.00	0.00	0.00	0.00	0.00
TRINITY_DN431052_c1_g2	0.00	0.00	0.00	0.00	0.00	0.00	0.00	0.00	0.00	9.39
TRINITY_DN431052_c2_g1	0.00	0.00	0.00	0.00	0.00	0.00	0.00	0.00	0.00	0.00
TRINITY_DN431053_c0_g1	0.00	5.74	9.22	5.64	0.00	4.62	0.00	0.00	4.41	0.00
TRINITY_DN431055_c0_g1	0.00	0.00	0.00	0.00	0.00	0.00	0.00	0.00	0.00	0.00
TRINITY_DN431056_c0_g1	0.00	0.00	0.00	0.00	30.98	0.00	0.00	0.00	0.00	0.00
TRINITY_DN431057_c0_g1	0.00	2.86	0.00	0.00	0.00	0.00	0.00	0.00	0.00	0.00
TRINITY_DN431059_c0_g2	0.00	0.00	0.00	9.04	46.09	30.48	0.00	0.00	0.00	0.00
TRINITY_DN43105_c0_g1	0.00	9.54	46.75	6.32	28.75	0.00	6.89	20.35	55.18	6.84
TRINITY_DN431060_c0_g1	0.00	0.00	11.49	1.93	12.82	0.00	0.00	0.00	2.73	0.00
TRINITY_DN431061_c0_g1	0.00	0.00	0.00	0.00	0.00	0.00	0.00	0.00	0.00	0.00
TRINITY_DN431063_c0_g1	0.00	0.00	8.18	0.00	0.00	0.00	0.00	0.00	0.00	0.00
TRINITY_DN431063_c1_g1	0.00	0.00	0.00	0.00	0.00	0.00	0.00	0.00	2.60	0.00
TRINITY_DN431063_c1_g2	0.00	0.00	0.00	0.00	0.00	0.00	0.00	0.00	0.00	0.00
TRINITY_DN431063_c2_g1	0.00	0.00	0.00	0.00	0.00	0.00	0.00	0.00	0.00	0.00
TRINITY_DN431064_c1_g1	0.00	0.00	0.00	13.96	0.00	0.00	0.00	0.00	21.28	0.00
TRINITY_DN431065_c0_g1	0.00	4.92	5.98	0.00	0.00	0.00	0.00	0.00	0.00	0.00
TRINITY_DN431065_c0_g3	0.00	0.00	0.00	0.00	0.00	0.00	0.00	0.00	0.00	0.00
TRINITY_DN431065_c1_g1	0.00	0.00	0.00	0.00	0.00	0.00	0.00	0.00	0.00	0.00
TRINITY_DN431065_c2_g1	0.00	0.00	0.00	0.00	0.00	0.00	0.00	0.00	0.00	0.00
TRINITY_DN431066_c0_g1	0.98	0.94	2.25	1.39	4.63	0.00	1.04	0.00	4.37	0.00
TRINITY_DN431067_c0_g1	0.00	2.26	0.00	1.66	0.00	0.00	4.97	0.00	0.00	0.00
TRINITY_DN431069_c0_g1	0.00	0.00	0.00	3.05	0.00	0.00	0.00	0.00	0.00	0.00
TRINITY_DN43106_c1_g1	0.00	0.00	0.00	31.17	0.00	0.00	0.00	15.70	0.00	0.00
TRINITY_DN431070_c0_g1	0.00	0.00	0.00	2.63	0.00	0.00	0.00	0.00	8.23	0.00
TRINITY_DN431070_c2_g1	0.00	0.00	0.00	0.00	0.00	0.00	0.00	0.00	15.43	0.00
TRINITY_DN431071_c0_g1	0.00	0.00	12.11	3.34	0.00	0.00	0.00	0.00	0.00	0.00
TRINITY_DN431073_c0_g1	0.00	0.00	0.00	4.74	11.78	0.00	0.00	6.94	3.67	0.00
TRINITY_DN431073_c1_g1	0.00	0.00	0.00	0.00	0.00	0.00	0.00	0.00	0.00	0.00
TRINITY_DN431075_c0_g1	0.00	29.97	0.00	7.21	36.74	0.00	0.00	0.00	22.70	32.05
TRINITY_DN431076_c0_g1	0.00	0.00	0.00	0.00	0.00	0.00	0.00	0.00	0.00	0.00
TRINITY_DN431077_c0_g1	0.00	5.12	0.00	0.00	0.00	0.00	16.79	5.49	17.49	0.00
TRINITY_DN431077_c1_g1	0.00	0.00	0.00	0.00	0.00	0.00	0.00	0.00	0.00	0.00
TRINITY_DN431078_c0_g1	0.00	0.00	0.00	0.00	0.00	0.00	0.00	0.00	0.00	0.00
TRINITY_DN431079_c0_g1	0.00	0.00	0.00	0.00	0.00	0.00	0.00	0.00	0.00	0.00
TRINITY_DN43107_c0_g1	4.26	8.40	0.00	9.24	0.00	10.26	0.00	4.49	14.33	4.53
TRINITY_DN43107_c0_g2	0.00	3.99	0.00	0.00	4.86	0.00	0.00	0.00	0.00	0.00
TRINITY_DN43107_c0_g4	0.00	0.00	0.00	0.00	0.00	0.00	0.00	0.00	0.00	0.00
TRINITY_DN43107_c1_g2	0.00	0.00	0.00	0.00	0.00	0.00	0.00	0.00	0.00	0.00
TRINITY_DN43107_c3_g1	0.00	0.00	3.55	2.16	0.00	0.00	0.00	0.00	20.16	0.00
TRINITY_DN43107_c4_g3	0.00	0.00	0.00	0.00	0.00	0.00	0.00	0.00	0.00	0.00
TRINITY_DN43107_c5_g1	0.00	0.00	0.00	0.00	0.00	0.00	0.00	0.00	0.00	0.00
TRINITY_DN43107_c6_g1	0.00	0.00	0.00	0.00	15.62	0.00	0.00	0.00	0.00	0.00
TRINITY_DN43107_c7_g1	0.00	0.00	0.00	2.53	4.21	0.00	0.00	0.00	0.00	3.72
TRINITY_DN431080_c1_g1	0.00	0.00	0.00	0.00	0.00	0.00	0.00	0.00	0.00	0.00
TRINITY_DN431080_c2_g1	0.00	0.00	0.00	0.00	0.00	0.00	0.00	0.00	0.00	0.00
TRINITY_DN431080_c4_g1	0.00	0.00	0.00	0.00	0.00	0.00	0.00	0.00	0.00	0.00
TRINITY_DN431081_c0_g1	0.00	0.00	0.00	0.00	0.00	0.00	0.00	0.00	0.00	0.00
TRINITY_DN431082_c1_g1	43.18	46.67	51.62	2801.01	93.88	0.00	0.00	0.00	27.82	78.88
TRINITY_DN431084_c0_g2	0.00	0.00	25.96	0.00	26.18	0.00	0.00	0.00	8.12	0.00
TRINITY_DN431085_c0_g1	0.00	0.00	0.00	0.00	33.23	0.00	0.00	0.00	0.00	0.00
TRINITY_DN431086_c0_g1	0.00	0.00	9.03	0.00	0.00	0.00	0.00	0.00	0.00	0.00
TRINITY_DN431087_c0_g1	0.00	0.00	0.00	0.00	0.00	0.00	0.00	0.00	0.00	0.00
TRINITY_DN431088_c1_g1	0.00	0.00	0.00	0.00	0.00	0.00	0.00	0.00	0.00	0.00
TRINITY_DN431088_c4_g1	0.00	0.00	0.00	0.00	0.00	0.00	0.00	0.00	0.00	0.00
TRINITY_DN431088_c5_g1	0.00	0.00	0.00	10.46	0.00	8.87	0.00	0.00	0.00	0.00
TRINITY_DN43108_c0_g2	0.00	0.00	0.00	0.00	0.00	0.00	0.00	0.00	0.00	0.00
TRINITY_DN43108_c0_g3	0.00	0.00	0.00	15.94	13.50	0.00	0.00	0.00	0.00	0.00
TRINITY_DN43108_c1_g1	0.00	0.00	0.00	14.51	0.00	0.00	0.00	0.00	0.00	0.00
TRINITY_DN43108_c2_g1	0.00	0.00	0.00	35.61	20.33	0.00	0.00	0.00	0.00	0.00
TRINITY_DN43108_c4_g1	0.00	3.37	0.00	0.00	6.22	0.00	0.00	0.00	1.95	0.00
TRINITY_DN43108_c5_g1	0.00	0.00	0.00	0.00	0.00	18.19	15.97	0.00	0.00	0.00
TRINITY_DN43108_c6_g1	0.00	0.00	0.00	0.00	6.81	0.00	0.00	0.00	0.00	0.00
TRINITY_DN43108_c7_g1	0.00	0.00	0.00	0.00	0.00	10.02	0.00	0.00	0.00	0.00
TRINITY_DN431090_c0_g1	0.00	0.00	0.00	0.00	0.00	0.00	0.00	0.00	0.00	0.00
TRINITY_DN431091_c0_g1	0.00	3.54	0.00	1.31	15.24	0.00	0.00	0.00	10.58	0.00
TRINITY_DN431092_c0_g1	0.00	0.00	0.00	0.00	0.00	0.00	0.00	0.00	0.00	0.00
TRINITY_DN431093_c0_g1	0.00	0.00	0.00	22.03	0.00	0.00	0.00	0.00	16.16	0.00
TRINITY_DN431096_c0_g1	0.00	0.00	2.30	0.00	0.00	0.00	4.20	0.00	0.00	0.00
TRINITY_DN431096_c1_g1	0.00	0.00	0.00	0.00	0.00	0.00	0.00	0.00	10.51	0.00
TRINITY_DN431096_c2_g1	0.00	0.00	30.97	0.00	15.87	0.00	0.00	0.00	14.71	0.00
TRINITY_DN431097_c0_g1	0.00	0.00	0.00	0.00	0.00	0.00	0.00	0.00	0.00	0.00
TRINITY_DN431099_c0_g1	0.00	0.00	3.70	1.13	0.00	5.55	0.00	0.00	0.00	0.00
TRINITY_DN43109_c0_g1	0.00	0.00	50.60	9.94	6.49	0.00	0.00	3.88	18.31	0.00
TRINITY_DN43109_c1_g1	0.00	0.00	10.23	0.00	0.00	0.00	0.00	0.00	9.59	0.00
TRINITY_DN43109_c2_g1	0.00	5.83	3.52	2.15	21.32	0.00	0.00	0.00	0.00	0.00
TRINITY_DN43109_c4_g1	0.00	0.00	0.00	0.00	0.00	0.00	0.00	0.00	0.00	0.00
TRINITY_DN4310_c0_g1	16.55	84.97	168.59	124.62	248.22	103.22	56.24	54.59	405.18	11.22
TRINITY_DN4310_c0_g2	0.00	2.33	5.61	3.71	4.58	11.21	0.00	2.60	5.69	2.57
TRINITY_DN4310_c1_g2	0.00	0.00	0.00	11.33	0.00	0.00	0.00	0.00	0.00	0.00
TRINITY_DN4310_c3_g1	0.00	0.00	0.00	0.00	0.00	0.00	0.00	0.00	0.00	0.00
TRINITY_DN4310_c5_g1	0.00	0.00	0.00	0.00	0.00	0.00	0.00	0.00	0.00	0.00
TRINITY_DN431101_c0_g2	0.00	0.00	0.00	0.00	0.00	5.02	0.00	0.00	0.00	0.00
TRINITY_DN431101_c1_g1	0.00	0.00	0.00	4.33	3.10	1.00	0.92	0.94	8.78	0.00
TRINITY_DN431101_c2_g1	0.00	0.00	6.28	0.00	0.00	0.00	0.00	0.00	0.00	0.00
TRINITY_DN431101_c4_g1	0.00	0.00	7.06	0.00	0.00	0.00	0.00	0.00	0.00	0.00
TRINITY_DN431102_c0_g1	0.00	0.00	1.58	0.97	1.62	0.00	0.00	0.00	9.15	1.45
TRINITY_DN431103_c1_g1	0.00	0.00	0.00	0.00	0.00	0.00	0.00	0.00	0.00	0.00
TRINITY_DN431103_c2_g1	0.00	0.00	0.00	0.00	15.50	0.00	0.00	0.00	7.20	0.00
TRINITY_DN431104_c0_g1	0.00	0.00	0.00	0.00	0.00	20.13	0.00	0.00	0.00	0.00
TRINITY_DN431106_c0_g1	0.00	0.00	0.00	0.00	0.00	0.00	0.00	0.00	0.00	0.00
TRINITY_DN431107_c0_g1	0.00	0.00	0.00	10.67	0.00	0.00	0.00	0.00	0.00	0.00
TRINITY_DN431108_c0_g1	0.00	0.00	0.00	0.00	0.00	0.00	0.00	0.00	0.00	0.00
TRINITY_DN43110_c0_g1	0.00	0.00	0.00	0.00	0.00	0.00	0.00	0.00	0.00	0.00
TRINITY_DN431110_c0_g1	0.00	0.00	0.00	0.00	8.71	0.00	0.00	0.00	0.00	0.00
TRINITY_DN431113_c0_g1	0.00	0.00	0.00	3.30	0.00	11.03	0.00	0.00	0.00	0.00
TRINITY_DN431115_c0_g1	0.00	0.00	0.00	0.00	0.00	0.00	0.00	0.00	0.00	0.00
TRINITY_DN431115_c0_g2	0.00	0.00	0.00	0.00	0.00	0.00	0.00	0.00	0.00	0.00
TRINITY_DN431115_c1_g1	0.00	0.00	12.49	0.00	0.00	0.00	0.00	0.00	49.52	0.00
TRINITY_DN431116_c0_g1	0.00	0.00	0.00	0.00	0.00	15.88	0.00	0.00	0.00	0.00
TRINITY_DN431117_c1_g1	0.00	0.00	0.00	0.00	0.00	0.00	0.00	0.00	0.00	0.00
TRINITY_DN431118_c0_g1	4.23	8.33	5.06	3.06	0.00	0.00	0.00	4.46	23.72	0.00
TRINITY_DN431119_c0_g1	0.00	0.00	0.00	0.00	0.00	0.00	0.00	0.00	0.00	0.00
TRINITY_DN43111_c0_g2	0.00	3.59	10.04	6.07	6.74	3.58	2.34	0.00	11.91	0.00
TRINITY_DN43111_c0_g3	0.00	16.04	0.00	11.66	0.00	0.00	0.00	0.00	0.00	0.00
TRINITY_DN43111_c0_g4	0.00	0.00	6.19	1.44	0.34	0.00	0.00	0.00	2.68	0.00
TRINITY_DN43111_c1_g1	0.00	0.00	0.00	0.00	0.00	0.00	0.00	0.00	0.00	0.00
TRINITY_DN431121_c0_g1	0.00	0.00	0.00	0.00	0.00	0.00	0.00	0.00	0.00	0.00
TRINITY_DN431123_c0_g1	0.00	0.00	0.00	0.00	0.00	0.00	0.00	0.00	0.00	0.00
TRINITY_DN431124_c0_g1	0.00	0.00	0.00	0.00	34.48	6.96	0.00	0.00	0.00	0.00
TRINITY_DN431126_c0_g1	0.00	0.00	0.00	0.00	0.00	0.00	0.00	0.00	0.00	0.00
TRINITY_DN431127_c0_g1	0.00	13.02	0.00	0.00	0.00	0.00	0.00	4.64	9.88	0.00
TRINITY_DN431129_c10_g1	0.00	0.00	0.00	0.00	0.00	0.00	14.06	0.00	0.00	0.00
TRINITY_DN431129_c1_g1	0.00	0.00	0.00	0.00	0.00	0.00	0.00	0.00	0.00	0.00
TRINITY_DN431129_c1_g2	0.00	0.00	0.00	31.86	0.00	0.00	0.00	7.85	33.37	0.00
TRINITY_DN431129_c3_g1	0.00	0.00	0.00	0.00	0.00	0.00	0.00	9.72	10.27	0.00
TRINITY_DN431129_c5_g1	0.00	0.00	0.00	0.00	0.00	0.00	0.00	0.00	0.00	0.00
TRINITY_DN431129_c8_g1	0.00	0.00	0.00	0.00	0.00	0.00	0.00	0.00	16.70	0.00
TRINITY_DN431129_c9_g1	0.00	12.41	0.00	0.00	0.00	15.12	0.00	0.00	14.13	0.00
TRINITY_DN43112_c0_g1	0.00	13.57	48.76	10.88	33.52	33.10	0.00	29.46	145.95	28.91
TRINITY_DN43112_c0_g2	0.00	0.00	0.00	3.60	0.00	0.00	0.00	0.00	5.59	0.00
TRINITY_DN43112_c0_g3	0.00	0.00	0.00	0.00	0.00	0.00	0.00	0.00	80.62	0.00
TRINITY_DN43112_c0_g4	0.00	0.00	0.00	0.00	0.00	0.00	0.00	0.00	0.00	0.00
TRINITY_DN43112_c14_g1	0.00	0.00	0.00	0.00	0.00	0.00	0.00	0.00	0.00	0.00
TRINITY_DN43112_c15_g1	0.00	0.00	0.00	14.22	0.00	0.00	0.00	0.00	11.20	0.00
TRINITY_DN43112_c17_g1	0.00	0.00	0.00	0.00	0.00	0.00	0.00	0.00	0.00	0.00
TRINITY_DN43112_c1_g1	0.00	0.00	0.00	35.11	35.29	0.00	0.00	0.00	0.00	0.00
TRINITY_DN43112_c2_g1	0.00	0.00	0.00	0.00	0.00	0.00	0.00	0.00	0.00	0.00
TRINITY_DN43112_c2_g2	0.00	0.00	0.00	7.07	0.00	0.00	0.00	0.00	0.00	0.00
TRINITY_DN431130_c1_g1	0.00	0.00	0.00	0.00	0.00	0.00	0.00	0.00	0.00	0.00
TRINITY_DN431132_c0_g1	0.94	22.78	49.96	43.36	61.61	25.10	15.30	19.01	149.75	4.64
TRINITY_DN431132_c2_g1	0.00	0.00	0.00	0.00	0.00	0.00	0.00	0.00	0.00	0.00
TRINITY_DN431133_c0_g1	0.00	0.00	0.00	0.00	0.00	0.00	0.00	0.00	0.00	0.00
TRINITY_DN431135_c0_g1	0.00	0.00	0.00	0.00	0.00	0.00	0.00	0.00	0.00	0.00
TRINITY_DN431135_c0_g2	0.00	0.00	0.00	0.00	0.00	0.00	0.00	0.00	0.00	0.00
TRINITY_DN431135_c2_g1	0.00	0.00	0.00	0.00	0.00	0.00	0.00	0.00	15.98	0.00
TRINITY_DN431135_c3_g1	0.00	0.00	5.37	0.00	0.00	5.41	0.00	0.00	15.09	0.00
TRINITY_DN431135_c8_g1	0.00	0.00	0.00	0.00	0.00	0.00	0.00	0.00	0.00	0.00
TRINITY_DN431136_c1_g1	0.00	0.00	0.00	0.00	26.64	0.00	0.00	0.00	24.73	0.00
TRINITY_DN431137_c0_g1	0.00	0.00	0.00	0.00	0.00	9.15	0.00	0.00	0.00	0.00
TRINITY_DN431138_c0_g1	0.00	5.26	15.89	17.46	28.93	3.19	11.59	2.86	12.07	0.00
TRINITY_DN431138_c1_g1	0.00	0.00	0.00	0.00	0.00	0.00	0.00	0.00	0.00	0.00
TRINITY_DN431139_c1_g1	0.00	0.00	0.00	0.00	30.26	0.00	0.00	0.00	0.00	0.00
TRINITY_DN431139_c2_g1	0.00	0.00	0.00	0.00	0.00	0.00	0.00	0.00	0.00	0.00
TRINITY_DN431140_c0_g2	0.00	0.00	0.00	0.00	0.00	0.00	0.00	0.00	10.44	0.00
TRINITY_DN431140_c1_g1	0.00	0.00	0.00	0.00	0.00	0.00	0.00	0.00	0.00	0.00
TRINITY_DN431141_c0_g1	0.00	0.00	0.00	0.00	0.00	0.00	0.00	0.00	22.95	0.00
TRINITY_DN431141_c1_g1	0.00	0.00	0.00	0.00	0.00	0.00	0.00	0.00	0.00	0.00
TRINITY_DN431141_c3_g1	0.00	9.78	11.78	0.00	0.00	0.00	10.57	0.00	11.13	0.00
TRINITY_DN431141_c3_g2	0.00	0.00	8.60	0.00	17.43	0.00	2.62	0.00	2.73	0.00
TRINITY_DN431141_c4_g1	0.00	0.00	0.00	13.94	0.00	0.00	0.00	0.00	0.00	0.00
TRINITY_DN431141_c5_g1	0.00	0.00	0.00	0.00	0.00	0.00	0.00	4.84	10.28	0.00
TRINITY_DN431141_c7_g1	0.00	0.00	0.00	0.00	0.00	0.00	0.00	0.00	12.36	0.00
TRINITY_DN431142_c0_g1	0.00	0.00	0.00	0.00	20.53	0.00	0.00	0.00	0.00	0.00
TRINITY_DN431142_c0_g2	0.00	11.95	0.00	0.00	0.00	0.00	0.00	12.92	0.00	0.00
TRINITY_DN431142_c1_g2	0.00	0.00	0.00	0.00	31.53	10.16	0.00	0.00	0.00	0.00
TRINITY_DN431143_c0_g1	0.00	0.00	11.43	0.00	0.00	0.00	0.00	0.00	0.00	0.00
TRINITY_DN431144_c0_g1	0.00	0.00	0.00	0.00	0.00	0.00	0.00	0.00	0.00	21.36
TRINITY_DN431144_c1_g1	0.00	0.00	0.00	11.24	38.49	0.00	0.00	0.00	0.00	0.00
TRINITY_DN431149_c0_g1	0.00	0.00	0.00	0.00	5.56	0.00	0.00	0.00	0.00	0.00
TRINITY_DN431149_c0_g2	0.00	0.00	0.00	0.00	0.00	0.00	0.00	0.00	0.00	0.00
TRINITY_DN43114_c0_g1	0.00	4.90	14.06	2.75	7.25	0.00	0.00	0.00	21.73	0.00
TRINITY_DN43114_c0_g2	0.00	0.00	0.00	0.00	0.00	0.00	0.00	0.00	0.00	0.00
TRINITY_DN43114_c0_g3	0.00	0.00	0.00	10.48	24.77	0.00	15.55	15.86	0.00	0.00
TRINITY_DN43114_c0_g4	0.00	0.00	0.00	0.00	0.00	0.00	0.00	0.00	0.00	0.00
TRINITY_DN43114_c0_g5	0.00	0.00	0.00	0.00	0.00	4.50	0.00	3.96	0.00	0.00
TRINITY_DN43114_c0_g6	0.00	20.85	0.00	15.12	0.00	0.00	0.00	0.00	0.00	0.00
TRINITY_DN43114_c0_g7	0.00	0.00	0.00	0.00	0.00	0.00	0.00	0.00	7.42	0.00
TRINITY_DN43114_c1_g1	0.00	0.00	0.00	0.00	48.45	0.00	0.00	29.74	93.15	29.13
TRINITY_DN43114_c2_g1	0.00	8.55	29.79	18.64	58.83	10.49	4.35	8.92	65.53	2.14
TRINITY_DN43114_c2_g2	17.91	23.35	12.00	0.00	0.00	0.00	0.00	0.00	93.18	0.00
TRINITY_DN43114_c3_g1	0.00	0.00	0.00	0.00	0.00	0.00	0.00	0.00	11.20	0.00
TRINITY_DN43114_c4_g1	0.00	1.23	2.57	1.82	1.52	0.00	0.00	0.00	2.82	0.00
TRINITY_DN43114_c5_g1	0.00	0.63	63.60	5.60	0.00	0.00	0.00	0.00	14.99	0.00
TRINITY_DN431150_c0_g1	0.00	0.00	0.00	0.00	0.00	0.00	0.00	0.00	0.00	0.00
TRINITY_DN431150_c1_g1	0.00	5.46	0.00	3.99	0.00	0.00	0.00	0.00	0.00	0.00
TRINITY_DN431152_c0_g1	0.00	9.37	0.00	0.00	34.20	5.73	0.00	0.00	0.00	0.00
TRINITY_DN431155_c0_g1	0.00	0.00	0.00	2.18	0.00	10.77	0.00	0.00	10.13	0.00
TRINITY_DN431155_c0_g2	0.00	0.00	17.49	0.00	8.83	0.00	0.00	0.00	16.41	0.00
TRINITY_DN431155_c1_g1	0.00	0.00	0.00	0.00	0.00	0.00	0.00	0.00	0.00	0.00
TRINITY_DN431156_c1_g1	0.00	9.42	17.04	0.00	11.53	0.00	0.00	0.00	22.15	0.00
TRINITY_DN431156_c1_g2	0.00	0.00	0.00	0.00	8.39	0.00	0.00	0.00	3.92	0.00
TRINITY_DN431157_c0_g1	0.00	0.00	0.00	0.00	0.00	0.00	0.00	0.00	0.00	0.00
TRINITY_DN43115_c0_g1	0.00	11.37	27.57	52.06	34.08	55.47	13.76	42.10	244.96	16.36
TRINITY_DN43115_c1_g1	0.00	0.00	0.00	0.00	0.00	0.00	0.00	8.85	7.74	0.00
TRINITY_DN43115_c1_g2	0.00	0.00	0.00	0.00	0.00	0.00	0.00	0.00	0.00	0.00
TRINITY_DN431160_c0_g1	0.00	3.41	0.00	7.51	0.00	0.00	0.00	0.00	0.00	0.00
TRINITY_DN431160_c3_g1	0.00	0.00	0.00	0.00	0.00	0.00	0.00	0.00	0.00	0.00
TRINITY_DN431161_c0_g1	0.00	9.24	22.27	6.67	0.00	0.00	0.00	9.93	0.00	0.00
TRINITY_DN431161_c0_g2	0.00	0.00	1.72	2.24	0.00	5.17	0.00	0.00	9.43	0.00
TRINITY_DN431161_c1_g1	0.00	0.00	0.00	0.00	25.56	0.00	0.00	0.00	0.00	0.00
TRINITY_DN431161_c2_g1	0.00	0.00	0.00	0.00	0.00	0.00	0.00	0.00	0.00	0.00
TRINITY_DN431162_c0_g1	0.00	0.00	0.00	0.00	0.00	0.00	0.00	0.00	0.00	0.00
TRINITY_DN431166_c0_g1	0.00	0.00	0.00	0.00	0.00	0.00	0.00	0.00	0.00	0.00
TRINITY_DN431168_c0_g1	0.00	0.00	0.00	0.00	0.00	0.00	0.00	0.00	0.00	0.00
TRINITY_DN431168_c2_g1	0.00	0.00	16.55	0.00	17.05	0.00	0.00	0.00	0.00	0.00
TRINITY_DN431169_c1_g1	0.00	0.00	0.00	0.00	0.00	0.00	0.00	0.00	0.00	0.00
TRINITY_DN43116_c0_g1	0.00	0.00	0.00	0.00	0.00	0.00	0.00	0.00	0.00	0.00
TRINITY_DN43116_c1_g1	0.00	0.00	0.00	0.00	3.88	1.90	0.00	0.00	0.00	0.00
TRINITY_DN43116_c2_g1	0.00	0.00	0.00	0.00	0.00	0.00	0.00	0.00	0.00	0.00
TRINITY_DN43116_c2_g2	0.00	0.00	0.00	0.00	0.00	0.00	6.06	0.00	0.00	0.00
TRINITY_DN43116_c3_g2	0.00	0.00	0.00	11.77	0.00	0.00	0.00	0.00	18.66	0.00
TRINITY_DN43116_c4_g3	0.00	2.15	0.00	0.00	7.96	0.00	0.00	1.61	0.00	0.80
TRINITY_DN43116_c7_g1	0.00	0.00	0.00	14.41	36.73	0.00	0.00	0.00	11.35	0.00
TRINITY_DN43116_c8_g1	0.00	0.00	0.00	6.07	10.31	0.00	9.09	0.00	19.15	0.00
TRINITY_DN431171_c0_g1	5.57	0.00	0.00	0.00	0.00	0.00	0.00	0.00	0.00	0.00
TRINITY_DN431171_c1_g1	0.00	0.00	0.00	0.00	0.00	0.00	0.00	0.00	0.00	0.00
TRINITY_DN431174_c0_g1	0.00	0.00	0.00	0.00	0.00	0.00	8.72	0.00	9.20	0.00
TRINITY_DN431176_c0_g1	0.00	0.00	0.00	0.00	0.00	0.00	0.00	0.00	0.00	0.00
TRINITY_DN431178_c0_g1	0.00	0.00	0.00	0.00	0.00	0.00	0.00	0.00	0.00	0.00
TRINITY_DN431178_c1_g1	0.00	0.00	0.00	0.00	0.00	0.00	0.00	0.00	0.00	0.00
TRINITY_DN431179_c0_g1	0.00	0.00	0.00	0.00	0.00	3.69	0.00	0.00	14.48	0.00
TRINITY_DN431179_c3_g1	0.00	0.00	0.00	0.00	11.15	0.00	0.00	0.00	0.00	0.00
TRINITY_DN43117_c0_g1	0.00	1.60	0.00	1.18	16.31	0.00	0.00	34.79	23.46	0.00
TRINITY_DN43117_c5_g1	0.00	0.00	21.44	0.00	0.00	0.00	0.00	0.00	0.00	0.00
TRINITY_DN43117_c5_g2	0.00	0.00	0.00	0.00	0.00	15.24	0.00	0.00	0.00	0.00
TRINITY_DN431180_c1_g1	0.00	0.00	0.00	0.00	0.00	0.00	0.00	0.00	0.00	0.00
TRINITY_DN431181_c0_g1	0.00	0.00	0.00	0.00	0.00	0.00	0.00	0.00	0.00	0.00
TRINITY_DN431183_c0_g1	0.00	0.00	0.00	0.00	0.00	0.00	0.00	0.00	0.00	0.00
TRINITY_DN431184_c0_g1	0.00	0.00	0.00	0.00	24.99	0.00	0.00	0.00	0.00	0.00
TRINITY_DN431184_c1_g1	8.66	16.76	0.00	0.00	0.00	0.00	0.00	0.00	0.00	0.00
TRINITY_DN431185_c0_g1	0.00	0.00	0.00	0.00	0.00	0.00	0.00	0.00	0.00	0.00
TRINITY_DN431185_c1_g1	0.67	4.48	0.00	0.00	0.00	3.06	0.90	0.00	5.87	0.71
TRINITY_DN431185_c4_g1	0.00	11.80	0.00	0.00	7.20	0.00	0.00	0.00	26.84	0.00
TRINITY_DN431185_c5_g1	0.00	0.00	0.00	0.00	13.27	0.00	0.00	0.00	0.00	0.00
TRINITY_DN431187_c0_g1	0.00	13.91	16.89	15.12	17.01	17.07	7.54	0.00	23.74	0.00
TRINITY_DN431188_c0_g1	0.00	8.18	0.00	0.00	8.17	0.00	0.00	0.00	0.00	0.00
TRINITY_DN431188_c0_g2	0.00	0.00	0.00	1.13	0.00	0.00	0.00	0.00	5.33	1.68
TRINITY_DN431188_c1_g1	0.00	0.00	2.66	0.00	8.11	2.67	0.00	0.00	0.00	0.00
TRINITY_DN431188_c2_g1	0.00	0.00	0.00	0.00	17.39	0.00	0.00	0.00	23.67	0.00
TRINITY_DN431189_c1_g1	0.00	0.00	3.92	0.00	4.00	0.00	3.59	0.00	1.88	0.00
TRINITY_DN43118_c0_g2	0.00	0.00	18.75	0.00	12.52	0.00	0.00	0.00	8.78	0.00
TRINITY_DN43118_c1_g1	0.00	0.00	3.05	1.88	0.00	0.00	0.00	0.00	15.66	0.00
TRINITY_DN43118_c1_g4	0.00	0.00	0.00	3.88	0.00	3.19	0.00	0.00	21.11	2.85
TRINITY_DN43118_c2_g1	0.00	0.00	0.00	0.00	0.00	0.00	0.00	0.00	0.00	0.00
TRINITY_DN43118_c3_g1	0.00	0.00	0.00	0.00	0.00	0.00	0.00	0.00	0.00	0.00
TRINITY_DN431190_c0_g1	12.63	0.00	3.63	1.49	6.21	44.88	0.00	0.00	3.51	0.00
TRINITY_DN431191_c1_g1	0.00	0.00	0.00	0.00	0.00	0.00	0.00	0.00	0.00	0.00
TRINITY_DN431192_c0_g1	0.00	0.00	0.00	0.00	0.00	0.00	0.00	0.00	1.60	0.00
TRINITY_DN431193_c0_g1	0.00	8.40	0.00	9.24	5.11	0.00	0.00	0.00	0.00	0.00
TRINITY_DN431195_c0_g1	0.00	0.00	0.00	0.00	0.00	0.00	0.00	0.00	0.00	0.00
TRINITY_DN431195_c1_g1	0.00	0.00	0.00	0.00	0.00	0.00	0.00	0.00	0.00	0.00
TRINITY_DN431195_c3_g1	0.00	0.00	4.32	0.00	4.34	0.00	0.00	0.00	4.06	0.00
TRINITY_DN431195_c4_g1	0.00	0.00	0.00	0.00	0.00	0.00	0.00	0.00	0.00	0.00
TRINITY_DN431197_c0_g1	0.00	0.00	0.00	0.00	0.00	0.00	0.00	0.00	0.00	0.00
TRINITY_DN4311_c0_g1	0.58	100.79	46.32	58.76	217.16	36.65	31.85	50.08	427.78	24.98
TRINITY_DN4311_c1_g1	0.00	0.00	0.00	0.00	0.00	0.00	0.00	0.00	0.00	0.00
TRINITY_DN431201_c0_g1	0.00	0.00	0.00	6.71	0.00	0.00	0.00	0.00	10.58	0.00
TRINITY_DN431202_c0_g1	0.00	0.00	0.00	5.83	19.76	0.00	0.00	0.00	9.20	0.00
TRINITY_DN431202_c1_g1	0.00	3.45	0.00	0.00	4.21	0.00	0.00	0.00	0.00	0.00
TRINITY_DN431203_c0_g1	0.00	0.00	0.00	2.45	0.00	0.00	0.00	0.00	2.92	0.00
TRINITY_DN431204_c0_g1	0.00	0.00	0.00	0.00	0.00	0.00	0.00	0.00	0.00	0.00
TRINITY_DN431205_c0_g1	0.00	0.00	0.00	0.00	0.00	2.77	2.52	0.00	0.00	0.00
TRINITY_DN431205_c1_g1	0.00	0.00	0.00	0.00	16.04	0.00	0.00	0.00	26.24	0.00
TRINITY_DN431206_c0_g1	0.00	0.00	0.00	0.00	38.49	0.00	0.00	0.00	0.00	0.00
TRINITY_DN431207_c0_g1	0.00	0.00	0.00	7.47	0.00	0.00	0.00	0.00	0.00	0.00
TRINITY_DN431207_c0_g2	0.00	0.00	0.00	0.00	0.00	0.00	0.00	0.00	0.00	0.00
TRINITY_DN431208_c0_g1	0.00	0.00	0.00	11.66	0.00	0.00	0.00	0.00	24.39	0.00
TRINITY_DN431209_c0_g1	0.00	0.00	27.75	8.35	28.42	0.00	0.00	0.00	13.22	0.00
TRINITY_DN43120_c0_g2	0.00	21.02	19.16	38.43	44.82	12.89	11.46	5.63	59.77	11.36
TRINITY_DN43120_c0_g4	0.00	18.34	31.13	18.84	49.15	5.38	8.04	7.88	18.54	0.00
TRINITY_DN43120_c13_g1	2.70	0.00	0.00	1.95	3.24	0.00	0.00	0.00	12.15	0.00
TRINITY_DN43120_c14_g1	0.00	0.00	0.00	0.00	0.00	0.00	0.00	0.00	14.40	0.00
TRINITY_DN43120_c15_g1	0.00	0.00	0.00	0.00	0.00	0.00	0.00	0.00	18.16	0.00
TRINITY_DN43120_c1_g1	0.00	0.00	7.84	0.00	0.00	0.00	0.00	0.00	0.00	0.00
TRINITY_DN43120_c2_g1	0.00	0.00	0.00	0.00	27.98	0.00	0.00	16.34	17.36	0.00
TRINITY_DN43120_c4_g1	0.00	0.00	0.00	0.00	0.00	0.00	0.00	0.00	21.41	0.00
TRINITY_DN43120_c5_g1	0.00	0.00	0.00	0.00	0.00	0.00	0.00	0.00	0.00	0.00
TRINITY_DN43120_c6_g1	0.00	0.00	0.00	4.72	7.95	15.96	0.00	0.00	0.00	0.00
TRINITY_DN43120_c7_g1	0.00	0.00	0.00	0.00	0.00	0.00	0.00	0.00	0.00	0.00
TRINITY_DN431210_c0_g1	0.00	0.00	0.00	0.00	25.52	0.00	0.00	16.26	17.26	0.00
TRINITY_DN431210_c1_g1	0.00	0.00	0.00	7.60	6.32	0.00	0.00	0.00	0.00	0.00
TRINITY_DN431212_c0_g1	0.00	0.00	0.00	3.37	0.00	0.00	0.00	0.00	5.22	0.00
TRINITY_DN431213_c0_g1	0.00	0.00	10.28	0.00	10.38	0.00	0.00	0.00	3.25	0.00
TRINITY_DN431213_c1_g1	0.00	0.00	35.15	0.00	0.00	0.00	0.00	0.00	15.26	0.00
TRINITY_DN431214_c0_g1	0.00	0.00	18.17	0.00	33.54	0.00	0.00	2.98	3.15	0.00
TRINITY_DN431216_c0_g1	0.00	0.00	16.69	0.00	0.00	0.00	0.00	0.00	15.83	0.00
TRINITY_DN431217_c0_g1	0.00	0.00	0.00	0.00	0.00	0.00	0.00	0.00	0.00	0.00
TRINITY_DN431218_c0_g1	0.00	0.00	7.91	1.61	2.67	2.64	0.00	0.00	22.61	0.00
TRINITY_DN431219_c0_g1	0.00	0.00	0.00	10.07	14.39	4.81	0.00	4.22	0.00	0.00
TRINITY_DN43121_c0_g1	0.00	0.00	0.00	0.00	0.00	0.00	0.00	0.00	0.00	0.00
TRINITY_DN43121_c0_g2	0.00	0.00	0.00	3.12	8.07	0.00	0.00	0.00	0.00	0.00
TRINITY_DN431220_c0_g1	0.00	0.00	36.43	0.00	0.00	0.00	0.00	10.70	0.00	0.00
TRINITY_DN431221_c0_g1	0.00	0.00	0.00	5.70	0.00	0.00	0.00	0.00	27.21	12.73
TRINITY_DN431221_c3_g1	0.00	0.00	20.03	0.00	0.00	0.00	0.00	0.00	18.73	0.00
TRINITY_DN431221_c3_g2	0.00	0.00	0.00	0.00	0.00	0.00	0.00	0.00	0.00	0.00
TRINITY_DN431221_c4_g2	0.00	0.00	0.00	8.23	6.87	0.00	0.00	0.00	32.04	6.09
TRINITY_DN431221_c5_g1	0.00	0.00	21.64	0.00	0.00	0.00	0.00	0.00	0.00	0.00
TRINITY_DN431221_c6_g1	0.00	0.00	0.00	0.00	6.75	27.22	0.00	0.00	6.30	0.00
TRINITY_DN431221_c7_g1	0.00	0.00	0.00	0.00	0.00	0.00	0.00	0.00	0.00	0.00
TRINITY_DN431222_c0_g1	0.00	0.00	0.00	0.00	0.00	0.00	0.00	0.00	0.00	0.00
TRINITY_DN431224_c1_g1	0.00	0.00	8.58	0.00	4.31	0.00	3.88	0.00	0.00	0.00
TRINITY_DN431225_c0_g1	0.00	0.00	13.19	0.00	0.00	0.00	0.00	0.00	0.00	0.00
TRINITY_DN431227_c0_g1	0.00	0.00	16.36	0.00	0.00	0.00	0.00	0.00	0.00	0.00
TRINITY_DN43122_c0_g1	0.00	24.25	0.00	0.00	8.73	0.00	0.00	7.13	7.57	0.00
TRINITY_DN43122_c0_g2	6.85	97.13	133.49	156.87	282.86	123.35	20.95	66.90	418.21	19.78
TRINITY_DN43122_c0_g3	0.00	0.00	0.00	0.00	0.00	0.00	0.00	15.49	0.00	0.00
TRINITY_DN43122_c0_g4	0.00	0.00	0.00	0.00	0.00	0.00	7.31	0.00	0.00	3.14
TRINITY_DN43122_c0_g5	0.00	20.25	30.95	19.75	53.42	11.04	0.00	21.69	123.16	0.00
TRINITY_DN43122_c1_g2	0.00	0.00	0.00	0.00	0.00	0.00	0.00	0.00	0.00	0.00
TRINITY_DN43122_c7_g1	0.00	0.00	0.00	0.00	0.00	0.00	0.00	0.00	0.00	0.00
TRINITY_DN431230_c0_g1	0.00	0.00	0.00	0.00	9.43	0.00	0.00	4.15	0.00	0.00
TRINITY_DN431230_c1_g1	0.00	0.00	7.11	4.26	21.40	0.00	0.00	0.00	33.24	0.00
TRINITY_DN431231_c1_g1	0.00	0.00	0.00	0.00	0.00	0.00	0.00	0.00	0.00	0.00
TRINITY_DN431232_c0_g1	0.00	0.00	0.00	0.00	0.00	0.00	0.00	0.00	0.00	0.00
TRINITY_DN431232_c1_g1	0.00	0.00	0.00	0.00	0.00	0.00	0.00	0.00	0.00	0.00
TRINITY_DN431234_c0_g1	0.00	0.00	0.00	0.00	0.00	0.00	0.00	0.00	0.00	0.00
TRINITY_DN431236_c1_g1	0.00	0.00	0.00	0.00	0.00	6.74	0.00	0.00	0.00	0.00
TRINITY_DN43123_c0_g1	0.00	40.43	58.94	19.80	12.53	0.00	23.29	0.00	25.12	7.83
TRINITY_DN43123_c0_g2	0.00	103.08	115.34	90.93	204.90	16.11	58.12	29.74	385.18	18.93
TRINITY_DN431240_c1_g1	0.00	0.00	0.00	0.00	0.00	0.00	0.00	0.00	0.00	0.00
TRINITY_DN431241_c1_g1	0.00	0.00	23.54	3.54	11.76	0.00	0.00	0.00	5.50	0.00
TRINITY_DN431242_c0_g1	0.00	0.00	0.00	0.00	0.00	0.00	0.00	0.00	0.00	0.00
TRINITY_DN431242_c1_g1	0.00	0.00	0.00	0.00	0.00	0.00	0.00	0.00	0.00	0.00
TRINITY_DN431243_c0_g1	0.00	0.00	0.00	0.00	0.00	0.00	0.00	0.00	0.00	0.00
TRINITY_DN431243_c0_g3	0.00	2.13	0.00	0.00	0.00	0.00	0.00	2.33	0.00	0.00
TRINITY_DN431244_c0_g1	0.00	0.00	0.00	0.00	0.00	0.00	0.00	0.00	0.00	0.00
TRINITY_DN431244_c1_g2	0.00	0.00	10.84	0.00	0.00	0.00	0.00	0.00	0.00	0.00
TRINITY_DN431244_c1_g3	0.00	0.00	0.00	0.00	0.00	0.00	0.00	0.00	0.00	0.00
TRINITY_DN431244_c1_g4	0.00	0.00	0.00	0.00	0.00	0.00	0.00	0.00	17.01	0.00
TRINITY_DN431245_c0_g1	0.00	0.00	0.00	0.00	0.00	0.00	0.00	0.00	0.00	0.00
TRINITY_DN431245_c1_g1	0.00	0.00	0.00	0.00	14.65	0.00	0.00	0.00	0.00	0.00
TRINITY_DN431247_c0_g1	0.00	0.00	5.70	16.88	5.82	7.61	0.00	0.00	16.44	0.00
TRINITY_DN431249_c0_g1	0.00	0.00	0.00	0.00	0.00	0.00	0.00	0.00	0.00	0.00
TRINITY_DN43124_c0_g1	0.00	0.00	3.15	8.86	0.00	16.13	0.00	3.94	23.33	0.00
TRINITY_DN43124_c0_g2	0.00	0.00	0.00	0.00	0.00	0.00	0.00	0.00	0.00	0.00
TRINITY_DN43124_c1_g1	0.00	0.00	0.00	0.00	28.50	5.73	0.00	7.06	15.99	0.00
TRINITY_DN431251_c0_g1	0.00	0.00	0.00	18.07	46.09	0.00	0.00	0.00	9.94	13.34
TRINITY_DN431251_c3_g1	0.00	0.00	0.00	0.00	37.81	18.74	0.00	0.00	0.00	0.00
TRINITY_DN431251_c4_g1	0.00	0.00	0.00	0.00	6.75	0.00	0.00	0.00	0.00	0.00
TRINITY_DN431251_c5_g1	0.00	0.00	0.00	0.00	0.00	0.00	0.00	0.00	0.00	0.00
TRINITY_DN431251_c6_g1	0.00	0.00	18.12	0.00	0.00	0.00	0.00	0.00	13.51	0.00
TRINITY_DN431251_c7_g1	0.00	0.00	0.00	0.00	8.77	0.00	0.00	0.00	0.00	0.00
TRINITY_DN431251_c8_g1	0.00	0.00	0.00	11.45	0.00	19.44	0.00	0.00	0.00	0.00
TRINITY_DN431252_c0_g1	0.00	0.00	0.00	5.93	0.00	0.00	0.00	8.84	9.35	0.00
TRINITY_DN431253_c0_g1	0.00	0.00	13.41	4.02	6.71	6.77	0.00	0.00	6.27	0.00
TRINITY_DN431253_c1_g1	0.00	0.00	0.00	0.00	0.00	0.00	0.00	0.00	18.66	0.00
TRINITY_DN431256_c0_g1	0.00	0.00	0.00	0.00	0.00	0.00	0.00	0.00	0.00	0.00
TRINITY_DN431256_c1_g1	0.00	0.00	12.49	0.00	0.00	0.00	0.00	13.62	0.00	0.00
TRINITY_DN431259_c0_g1	0.00	0.00	32.51	0.00	0.00	0.00	0.00	0.00	0.00	0.00
TRINITY_DN431259_c2_g1	0.00	0.00	0.00	0.00	0.00	0.00	0.00	0.00	0.00	0.00
TRINITY_DN431259_c2_g2	0.00	0.00	0.00	0.00	3.72	0.00	0.00	0.00	0.00	0.00
TRINITY_DN431259_c3_g1	0.00	0.00	0.00	0.00	0.00	0.00	0.00	0.00	0.00	0.00
TRINITY_DN43125_c0_g1	0.00	0.00	0.00	0.00	0.00	0.00	0.00	0.00	0.00	0.00
TRINITY_DN43125_c2_g1	0.00	0.00	0.00	0.00	2.84	0.00	0.00	0.00	0.00	0.00
TRINITY_DN431261_c0_g1	0.00	0.00	0.00	0.00	0.00	0.00	0.00	0.00	0.00	0.00
TRINITY_DN431261_c0_g2	0.00	0.00	0.00	0.00	0.00	0.00	0.00	0.00	0.00	0.00
TRINITY_DN431261_c1_g1	0.00	0.00	0.00	6.27	10.44	0.00	0.00	0.00	3.28	0.00
TRINITY_DN431261_c1_g2	0.00	0.00	0.00	0.00	0.00	0.00	0.00	0.00	0.00	0.00
TRINITY_DN431261_c3_g1	0.00	0.00	0.00	0.00	0.00	0.00	7.09	0.00	7.42	0.00
TRINITY_DN431262_c0_g1	0.00	0.00	0.00	0.00	0.00	0.00	0.00	0.00	0.00	0.00
TRINITY_DN431262_c1_g1	0.00	0.00	0.00	0.00	0.00	0.00	0.00	0.00	0.00	0.00
TRINITY_DN431263_c0_g1	0.00	21.40	0.00	0.00	0.00	0.00	0.00	0.00	18.25	0.00
TRINITY_DN431264_c0_g1	0.00	0.00	0.00	2.08	5.64	6.87	3.11	0.00	0.00	0.00
TRINITY_DN431267_c0_g1	0.00	0.00	0.00	0.00	0.00	37.08	0.00	0.00	34.65	0.00
TRINITY_DN431267_c1_g1	0.00	0.00	0.00	0.00	0.00	0.00	15.43	0.00	0.00	0.00
TRINITY_DN431268_c0_g1	0.00	0.00	0.00	0.00	0.00	0.00	0.00	0.00	0.00	0.00
TRINITY_DN431269_c0_g1	0.00	2.51	10.00	0.00	4.65	0.00	0.00	0.00	3.28	0.00
TRINITY_DN431269_c2_g1	0.00	0.00	0.00	0.00	0.00	0.00	0.00	0.00	0.00	0.00
TRINITY_DN43126_c0_g1	0.00	0.00	0.00	0.00	0.00	17.90	0.00	0.00	0.00	0.00
TRINITY_DN43126_c12_g1	0.00	7.76	18.74	0.00	18.99	0.00	0.00	8.31	0.00	8.33
TRINITY_DN43126_c13_g1	0.00	0.00	0.00	8.97	14.90	0.00	8.94	0.00	27.94	0.00
TRINITY_DN43126_c14_g1	5.98	14.69	7.11	4.33	7.17	0.00	0.00	0.00	3.36	0.00
TRINITY_DN43126_c1_g1	0.00	0.00	7.24	0.00	0.00	0.00	0.00	6.36	0.00	0.00
TRINITY_DN43126_c1_g2	0.00	0.00	0.00	0.00	0.00	0.00	0.00	0.00	0.00	0.00
TRINITY_DN43126_c1_g3	0.00	0.00	0.00	0.00	0.00	5.71	0.00	0.00	0.00	0.00
TRINITY_DN43126_c1_g4	0.00	4.51	1.20	2.92	23.47	2.40	1.11	2.24	12.72	0.00
TRINITY_DN43126_c1_g5	0.00	0.00	0.00	4.28	7.17	0.00	0.00	0.00	0.00	0.00
TRINITY_DN43126_c2_g1	0.00	0.00	0.00	0.00	0.00	0.00	0.00	0.00	0.00	0.00
TRINITY_DN43126_c2_g2	0.00	0.00	0.00	0.00	35.23	0.00	0.00	12.31	0.00	9.79
TRINITY_DN43126_c3_g2	0.00	0.00	0.00	0.00	0.00	0.00	0.00	0.00	0.00	0.00
TRINITY_DN43126_c4_g1	0.00	0.55	1.58	1.21	4.31	1.52	1.44	0.00	0.00	0.00
TRINITY_DN43126_c5_g1	0.00	0.00	0.00	4.65	0.00	0.00	0.00	0.00	7.28	0.00
TRINITY_DN43126_c6_g1	0.00	0.00	11.92	10.14	24.32	0.00	10.71	0.00	45.09	0.00
TRINITY_DN43126_c7_g1	0.00	0.00	0.00	2.68	26.65	0.00	0.00	0.00	0.00	0.00
TRINITY_DN43126_c9_g1	0.00	10.45	12.58	0.00	12.86	12.81	33.86	0.00	0.00	0.00
TRINITY_DN431271_c1_g1	0.00	0.00	0.00	0.00	10.00	0.00	0.00	0.00	4.68	0.00
TRINITY_DN431271_c2_g1	22.66	322.64	735.83	163.87	1416.87	354.60	115.66	302.40	1338.75	195.79
TRINITY_DN431272_c1_g1	0.00	0.00	0.00	0.00	0.00	0.00	0.00	0.00	0.00	0.00
TRINITY_DN431273_c0_g1	4.26	0.00	0.00	6.16	0.00	0.00	0.00	0.00	0.00	0.00
TRINITY_DN431275_c0_g1	0.00	0.00	0.00	0.00	0.00	0.00	0.00	0.00	0.00	0.00
TRINITY_DN431276_c0_g1	0.00	0.00	0.00	2.37	21.33	0.00	0.00	2.49	0.00	0.00
TRINITY_DN431278_c0_g1	0.00	0.00	0.00	0.00	4.53	1.09	1.00	2.03	6.34	1.00
TRINITY_DN431279_c0_g1	0.00	0.00	0.00	0.00	0.00	0.00	0.00	0.00	0.00	0.00
TRINITY_DN431279_c0_g3	0.00	0.00	0.00	0.00	15.66	0.00	0.00	0.00	0.00	0.00
TRINITY_DN431279_c0_g4	0.00	0.00	5.32	0.00	0.00	0.00	0.00	0.00	0.00	0.00
TRINITY_DN431279_c0_g6	0.00	0.00	0.00	11.33	19.43	0.00	0.00	17.27	0.00	0.00
TRINITY_DN431279_c0_g7	0.00	0.00	0.00	0.00	0.00	0.00	0.00	0.00	0.00	0.00
TRINITY_DN431279_c1_g2	0.00	0.00	0.00	0.00	0.00	0.00	0.00	0.00	0.00	0.00
TRINITY_DN43127_c0_g1	0.00	0.00	0.00	8.93	0.00	0.00	0.00	0.00	13.94	0.00
TRINITY_DN43127_c0_g2	0.00	0.00	0.00	0.00	0.00	0.00	0.00	0.00	5.78	0.00
TRINITY_DN43127_c0_g5	0.00	0.00	0.00	0.00	0.00	0.00	0.00	0.00	0.00	0.00
TRINITY_DN43127_c3_g1	0.00	0.00	0.00	0.00	0.00	0.00	0.00	0.00	0.00	0.00
TRINITY_DN431280_c0_g1	0.00	0.00	0.00	0.00	0.00	0.00	0.00	0.00	0.00	0.00
TRINITY_DN431281_c0_g1	0.00	0.00	0.00	0.00	0.00	0.00	0.00	0.00	0.00	0.00
TRINITY_DN431281_c1_g2	0.00	0.93	2.24	3.45	10.73	0.00	0.00	1.64	3.26	0.00
TRINITY_DN431281_c3_g1	0.00	0.00	0.00	0.00	0.00	0.00	0.00	0.00	15.43	0.00
TRINITY_DN431281_c6_g1	0.00	0.00	0.00	0.00	0.00	0.00	0.00	0.00	0.00	0.00
TRINITY_DN431283_c0_g1	0.00	0.00	4.36	0.00	0.00	13.15	0.00	0.00	0.00	0.00
TRINITY_DN431285_c1_g1	0.00	15.65	0.00	0.00	0.00	0.00	0.00	0.00	0.00	0.00
TRINITY_DN431285_c2_g1	0.00	0.00	0.00	0.00	0.00	0.00	0.00	0.00	0.00	0.00
TRINITY_DN431286_c0_g1	0.00	0.00	0.00	0.00	0.00	0.00	0.00	0.00	0.00	0.00
TRINITY_DN431287_c0_g1	0.00	0.00	0.00	0.00	0.00	0.00	0.00	0.00	0.00	0.00
TRINITY_DN431287_c1_g2	0.00	0.00	0.00	0.00	0.00	0.00	0.00	0.00	0.00	0.00
TRINITY_DN431287_c3_g1	0.00	0.00	0.00	0.00	0.00	0.00	4.61	0.00	19.18	0.00
TRINITY_DN431288_c0_g1	0.00	0.00	0.00	0.00	21.38	0.00	9.45	9.39	9.94	0.00
TRINITY_DN431289_c0_g1	0.00	0.00	0.00	0.00	0.00	0.00	0.00	0.00	0.00	0.00
TRINITY_DN431289_c1_g1	0.00	0.00	0.00	0.00	0.00	0.00	0.00	0.00	0.00	0.00
TRINITY_DN431289_c2_g1	0.00	0.00	0.00	0.00	0.00	0.00	0.00	0.00	0.00	0.00
TRINITY_DN43128_c0_g1	0.00	0.00	12.43	0.00	0.00	0.00	3.75	0.00	6.80	0.00
TRINITY_DN43128_c0_g2	0.00	0.00	0.00	0.00	0.00	0.00	0.00	0.00	5.82	0.00
TRINITY_DN43128_c1_g1	0.00	0.00	0.00	9.80	0.00	5.45	0.00	20.73	11.44	0.00
TRINITY_DN43128_c5_g1	0.00	0.00	0.00	0.00	14.41	0.00	25.19	0.00	13.39	0.00
TRINITY_DN43128_c6_g1	0.00	0.00	0.00	0.00	0.00	0.00	0.00	0.00	0.00	0.00
TRINITY_DN43128_c9_g1	0.00	0.00	6.96	8.34	0.00	0.00	0.00	0.00	6.50	0.00
TRINITY_DN431292_c0_g1	0.00	0.00	0.00	4.57	23.00	0.00	6.82	0.00	14.27	0.00
TRINITY_DN431294_c0_g1	0.00	0.00	0.00	0.00	0.00	0.00	0.00	0.00	0.00	0.00
TRINITY_DN431294_c0_g2	0.00	0.00	0.00	0.00	0.00	18.89	0.00	0.00	17.66	0.00
TRINITY_DN431294_c1_g1	0.00	0.00	0.00	0.00	0.00	0.00	0.00	0.00	0.00	0.00
TRINITY_DN431294_c4_g1	0.00	0.00	2.62	3.21	5.33	0.00	0.00	0.00	0.00	0.00
TRINITY_DN431294_c5_g1	0.00	6.01	19.32	1.48	0.00	12.09	0.00	6.59	11.54	0.00
TRINITY_DN431294_c6_g1	0.00	0.00	0.00	0.00	0.00	0.00	0.00	0.00	0.00	0.00
TRINITY_DN431294_c7_g1	0.00	0.00	0.00	0.00	0.00	0.00	0.00	0.00	0.00	0.00
TRINITY_DN431295_c1_g1	0.00	0.00	0.00	0.00	0.00	0.00	0.00	0.00	0.00	0.00
TRINITY_DN431296_c0_g1	0.00	0.00	0.00	0.00	0.00	0.00	0.00	0.00	0.00	0.00
TRINITY_DN431297_c0_g1	0.00	0.00	0.00	0.00	0.00	0.00	0.00	0.00	3.10	0.00
TRINITY_DN431298_c0_g1	0.00	0.00	0.00	0.00	0.00	0.00	0.00	0.00	47.95	0.00
TRINITY_DN431298_c1_g1	0.00	0.00	0.00	0.00	0.00	0.00	0.00	0.00	7.74	0.00
TRINITY_DN431299_c0_g1	0.00	0.00	0.00	5.16	0.00	0.00	0.00	0.00	0.00	7.60
TRINITY_DN43129_c0_g1	3.86	13.14	21.74	21.19	46.27	14.08	7.92	6.97	101.28	3.33
TRINITY_DN43129_c3_g1	87.62	102.54	25.27	3913.60	21.63	29.60	34.91	0.00	20.72	69.72
TRINITY_DN4312_c0_g1	0.00	56.74	43.20	124.72	172.22	75.83	22.73	44.48	208.85	10.47
TRINITY_DN4312_c0_g2	0.00	0.00	0.00	0.00	0.00	32.26	14.16	0.00	13.81	0.00
TRINITY_DN4312_c7_g1	0.00	0.00	0.00	0.00	0.00	0.00	0.00	0.00	0.00	0.00
TRINITY_DN4312_c8_g1	0.00	0.00	0.00	0.00	0.00	0.00	0.00	0.00	0.00	0.00
TRINITY_DN431300_c1_g1	0.00	0.00	0.00	0.00	0.00	0.00	0.00	0.00	0.00	0.00
TRINITY_DN431301_c0_g1	0.00	0.00	0.00	0.00	0.00	0.00	0.00	0.00	0.00	0.00
TRINITY_DN431301_c4_g1	0.00	0.00	0.00	0.00	0.00	0.00	0.00	0.00	0.00	0.00
TRINITY_DN431302_c1_g1	0.00	0.00	0.00	0.00	0.00	0.00	0.00	0.00	0.00	0.00
TRINITY_DN431303_c0_g1	0.00	0.00	0.00	3.70	0.00	6.20	0.00	0.00	11.51	0.00
TRINITY_DN431303_c1_g1	0.00	0.00	0.00	21.69	18.54	0.00	0.00	0.00	0.00	0.00
TRINITY_DN431303_c2_g1	0.00	0.00	18.54	0.00	0.00	0.00	0.00	0.00	0.00	0.00
TRINITY_DN431305_c0_g1	0.00	0.00	0.00	0.00	0.00	37.48	0.00	0.00	0.00	0.00
TRINITY_DN431309_c0_g1	0.00	0.00	0.00	0.00	13.19	4.10	3.69	0.00	11.51	0.00
TRINITY_DN43130_c0_g2	0.00	0.00	20.01	0.00	10.04	0.00	0.00	4.41	4.69	0.00
TRINITY_DN43130_c0_g3	0.00	0.00	0.00	0.00	0.00	0.00	8.72	0.00	9.56	0.00
TRINITY_DN431311_c0_g1	0.00	27.14	0.00	9.80	0.00	0.00	0.00	0.00	0.00	0.00
TRINITY_DN431312_c0_g1	0.00	0.00	0.00	0.00	0.00	0.00	0.00	0.00	0.00	0.00
TRINITY_DN431312_c0_g2	0.00	0.00	0.00	0.00	0.00	0.00	0.00	0.00	0.00	0.00
TRINITY_DN431312_c1_g2	0.00	0.00	5.96	0.00	0.00	0.00	0.00	0.00	0.00	0.00
TRINITY_DN431312_c1_g3	0.00	0.00	0.00	0.00	0.00	0.00	6.38	0.00	6.63	0.00
TRINITY_DN431312_c1_g4	0.00	0.00	0.00	6.83	0.00	0.00	0.00	0.00	0.00	0.00
TRINITY_DN431312_c1_g5	0.00	0.00	0.00	0.00	0.00	0.00	0.00	0.00	0.00	0.00
TRINITY_DN431312_c1_g6	0.00	0.00	0.00	0.00	0.00	0.00	0.00	0.00	0.00	0.00
TRINITY_DN431312_c2_g1	5.31	10.42	0.00	0.00	12.70	0.00	0.00	0.00	0.00	0.00
TRINITY_DN431312_c6_g1	0.00	0.00	0.00	3.66	0.00	0.00	0.00	0.00	3.44	0.00
TRINITY_DN431312_c7_g1	0.00	0.00	0.00	0.00	0.00	0.00	0.00	0.00	0.00	0.00
TRINITY_DN431312_c8_g1	0.00	0.00	0.00	0.00	0.00	0.00	0.00	0.00	0.00	0.00
TRINITY_DN431313_c0_g1	0.00	0.00	0.00	0.00	0.00	12.20	0.00	0.00	0.00	0.00
TRINITY_DN431314_c0_g1	0.00	0.00	0.00	0.00	0.00	15.29	0.00	0.00	7.06	0.00
TRINITY_DN431314_c0_g2	0.00	0.00	0.00	0.00	0.00	0.00	13.60	0.00	0.00	0.00
TRINITY_DN431314_c1_g2	0.00	0.00	14.73	0.00	0.00	0.00	0.00	0.00	0.00	26.28
TRINITY_DN431314_c2_g1	0.00	0.00	0.00	0.00	0.00	17.27	0.00	0.00	0.00	0.00
TRINITY_DN431314_c3_g1	0.00	0.00	0.00	0.00	0.00	0.00	0.00	0.00	0.00	0.00
TRINITY_DN431314_c4_g1	0.00	0.00	0.00	0.00	0.00	0.00	0.00	0.00	0.00	0.00
TRINITY_DN431314_c7_g1	0.00	0.00	0.00	2.50	4.14	0.00	0.00	0.00	0.00	0.00
TRINITY_DN431314_c9_g1	0.00	0.00	20.26	0.00	0.00	0.00	0.00	0.00	0.00	0.00
TRINITY_DN431315_c0_g1	0.00	0.00	0.00	0.00	0.00	0.00	4.72	0.00	4.90	0.00
TRINITY_DN431316_c0_g1	0.00	0.00	0.00	0.00	6.65	0.00	0.00	0.00	11.63	0.00
TRINITY_DN431316_c0_g2	0.00	0.00	0.00	0.00	0.00	0.00	0.00	0.00	0.00	0.00
TRINITY_DN431316_c0_g3	0.00	5.52	28.83	5.43	9.03	13.63	4.06	6.07	32.77	2.01
TRINITY_DN431316_c0_g4	0.00	0.00	0.00	0.00	0.00	0.00	0.00	0.00	0.00	0.00
TRINITY_DN431317_c0_g1	0.00	0.00	0.00	2.72	0.00	0.00	0.00	0.00	0.00	0.00
TRINITY_DN431318_c0_g1	0.00	5.12	0.00	11.25	0.00	0.00	0.00	0.00	23.32	0.00
TRINITY_DN431319_c1_g1	0.00	0.00	0.00	0.00	2.56	0.00	0.00	0.00	14.87	0.00
TRINITY_DN43131_c0_g1	0.00	0.00	0.00	0.00	0.00	0.00	0.00	0.00	0.00	0.00
TRINITY_DN43131_c1_g1	0.00	0.00	0.00	25.82	48.23	0.00	14.85	12.92	28.63	0.00
TRINITY_DN43131_c1_g2	0.00	0.00	0.00	0.00	0.00	0.00	0.00	0.00	0.00	0.00
TRINITY_DN43131_c3_g3	0.00	0.00	7.49	0.00	0.00	0.00	0.00	0.00	7.00	0.00
TRINITY_DN431320_c0_g2	0.00	0.00	0.00	0.00	0.00	0.00	0.00	0.00	15.53	0.00
TRINITY_DN431321_c1_g1	0.00	0.00	0.00	0.00	10.29	0.00	0.00	0.00	10.14	0.00
TRINITY_DN431322_c0_g1	0.00	0.00	0.00	10.96	0.00	0.00	0.00	0.00	8.63	0.00
TRINITY_DN431324_c0_g1	0.00	32.97	0.00	0.00	0.00	0.00	0.00	0.00	0.00	0.00
TRINITY_DN431324_c0_g2	0.00	0.00	0.00	0.00	6.18	0.00	0.00	0.00	0.00	0.00
TRINITY_DN431325_c0_g1	0.00	0.00	0.00	0.00	0.00	0.00	0.00	0.00	0.00	0.00
TRINITY_DN431327_c0_g1	0.00	0.00	0.00	8.69	4.32	0.00	1.94	0.00	4.07	0.00
TRINITY_DN431327_c0_g2	0.00	0.00	0.00	0.00	3.75	0.00	0.00	0.00	3.51	0.00
TRINITY_DN431328_c0_g1	0.00	0.00	0.00	0.00	11.92	0.00	0.00	0.00	0.00	0.00
TRINITY_DN431329_c0_g1	0.00	0.00	0.00	0.00	0.00	0.00	0.00	0.00	0.00	0.00
TRINITY_DN431330_c1_g1	0.00	0.00	53.70	0.00	0.00	0.00	0.00	0.00	0.00	0.00
TRINITY_DN431331_c0_g1	0.00	0.00	0.00	0.00	0.00	0.00	0.00	0.00	0.00	0.00
TRINITY_DN431332_c0_g1	0.00	0.00	0.00	0.00	29.82	14.76	12.97	0.00	27.14	0.00
TRINITY_DN431332_c1_g1	0.00	0.00	0.00	35.61	0.00	20.13	0.00	0.00	0.00	0.00
TRINITY_DN431333_c0_g1	0.00	0.42	2.53	1.56	2.62	1.51	0.00	0.48	4.95	0.47
TRINITY_DN431335_c0_g1	0.00	0.00	0.00	0.00	0.00	0.00	0.00	33.50	0.00	0.00
TRINITY_DN431335_c3_g1	0.00	0.00	12.30	0.00	0.00	0.00	0.00	0.00	0.00	0.00
TRINITY_DN431336_c0_g1	0.00	4.72	0.00	0.00	0.00	0.00	0.00	0.00	0.00	0.00
TRINITY_DN431337_c0_g1	0.00	0.00	0.00	19.59	0.00	0.00	0.00	0.00	0.00	0.00
TRINITY_DN431338_c0_g1	0.00	0.00	14.38	0.00	4.81	0.00	0.00	7.93	13.49	0.00
TRINITY_DN431338_c0_g2	0.00	0.00	0.00	0.00	0.00	0.00	0.00	0.00	0.00	0.00
TRINITY_DN431338_c0_g3	0.00	0.00	0.00	6.83	11.60	0.00	0.00	10.20	10.76	0.00
TRINITY_DN431338_c3_g1	0.00	0.00	0.00	3.14	0.00	0.00	0.00	0.00	0.00	0.00
TRINITY_DN431338_c4_g1	0.00	0.00	0.00	3.13	10.41	0.00	0.00	0.00	9.73	0.00
TRINITY_DN43133_c0_g1	0.00	5.82	0.00	0.00	0.00	0.00	0.00	0.00	13.23	0.00
TRINITY_DN43133_c0_g4	0.00	0.00	25.70	1.32	0.00	2.17	0.00	0.00	14.92	0.00
TRINITY_DN43133_c0_g5	0.00	27.90	0.00	0.00	11.39	0.00	0.00	0.00	0.00	0.00
TRINITY_DN43133_c1_g2	0.00	1.59	0.00	2.36	8.35	0.00	1.77	0.90	2.79	0.00
TRINITY_DN43133_c3_g1	0.00	2.94	5.31	2.18	1.81	1.77	1.62	0.00	11.93	0.00
TRINITY_DN43133_c3_g2	0.62	1.18	3.55	3.94	15.39	7.80	1.96	0.67	11.77	3.30
TRINITY_DN43133_c7_g1	0.00	4.86	2.93	1.79	0.00	11.78	0.00	2.64	22.30	0.00
TRINITY_DN43133_c8_g1	0.00	0.00	0.00	0.00	13.72	0.00	0.00	0.00	0.00	0.00
TRINITY_DN43133_c9_g1	0.00	0.00	2.56	0.00	0.00	2.56	0.00	0.00	6.19	2.35
TRINITY_DN431341_c0_g1	0.00	0.00	0.00	0.00	0.00	0.00	0.00	0.00	7.28	0.00
TRINITY_DN431341_c0_g3	0.00	0.00	0.00	0.00	0.00	0.00	0.00	0.00	0.00	0.00
TRINITY_DN431342_c0_g1	0.00	0.00	0.00	0.00	0.00	0.00	0.00	0.00	0.00	0.00
TRINITY_DN431343_c0_g1	0.00	0.00	6.30	3.80	0.00	0.00	0.00	0.00	5.90	0.00
TRINITY_DN431344_c1_g1	0.00	0.00	0.00	0.00	0.00	0.00	0.00	0.00	0.00	0.00
TRINITY_DN431345_c0_g1	0.00	0.00	0.00	0.00	0.00	0.00	0.00	0.00	0.00	0.00
TRINITY_DN431346_c0_g1	0.00	0.00	0.00	0.00	14.12	0.00	0.00	0.00	19.75	0.00
TRINITY_DN431347_c0_g1	0.00	0.00	0.00	0.00	0.00	0.00	0.00	0.00	0.00	0.00
TRINITY_DN43134_c0_g1	0.00	0.00	0.00	0.00	0.00	0.00	8.28	0.00	15.94	0.00
TRINITY_DN43134_c2_g1	0.00	0.00	0.00	10.06	0.00	0.00	0.00	4.90	0.00	0.00
TRINITY_DN43134_c3_g1	0.00	0.00	27.15	0.00	0.00	13.84	0.00	0.00	22.81	0.00
TRINITY_DN431350_c0_g2	0.00	0.00	0.00	0.00	0.00	0.00	0.00	0.00	8.52	0.00
TRINITY_DN431353_c0_g1	0.00	0.00	0.00	0.00	0.00	0.00	0.00	0.00	0.00	0.00
TRINITY_DN431353_c0_g2	0.00	0.00	0.00	0.00	0.00	0.00	0.00	0.00	0.00	0.00
TRINITY_DN431356_c0_g1	0.00	11.64	0.00	4.25	7.10	0.00	0.00	0.00	0.00	0.00
TRINITY_DN431356_c1_g1	0.00	0.00	0.00	19.10	0.00	0.00	0.00	0.00	0.00	0.00
TRINITY_DN431358_c0_g1	0.00	0.00	0.00	0.00	0.00	0.00	0.00	0.00	0.00	0.00
TRINITY_DN431359_c1_g1	0.00	0.00	0.00	0.00	0.00	0.00	0.00	0.00	0.00	0.00
TRINITY_DN43135_c0_g1	0.00	19.47	0.00	5.74	4.76	19.09	0.00	8.30	48.39	0.00
TRINITY_DN431360_c0_g1	0.00	0.00	11.92	0.00	12.16	0.00	0.00	0.00	0.00	0.00
TRINITY_DN431361_c0_g1	0.00	0.00	0.00	0.00	0.00	1.78	0.00	0.00	1.71	0.00
TRINITY_DN431362_c0_g1	0.00	0.00	3.01	1.84	0.00	0.00	2.75	0.00	5.72	0.00
TRINITY_DN431363_c0_g1	17.57	0.00	48.02	18.92	72.27	19.61	0.00	0.00	49.36	0.00
TRINITY_DN431364_c0_g1	0.00	0.00	0.00	0.00	0.00	0.00	0.00	0.00	0.00	0.00
TRINITY_DN431364_c1_g1	0.00	6.71	0.00	0.00	0.00	0.00	0.00	0.00	15.22	0.00
TRINITY_DN431365_c0_g1	9.10	11.10	0.00	7.87	11.40	1.32	0.00	0.00	20.05	5.01
TRINITY_DN431366_c0_g1	0.00	32.38	0.00	2.27	0.00	0.00	0.00	0.00	0.00	0.00
TRINITY_DN431366_c0_g3	0.00	11.15	13.47	23.74	12.77	16.20	2.46	2.44	28.81	0.00
TRINITY_DN431366_c1_g1	0.00	14.34	52.37	9.51	28.84	8.69	5.27	13.02	31.76	2.59
TRINITY_DN431366_c3_g1	0.00	0.00	0.00	0.00	11.49	11.56	0.00	0.00	0.00	0.00
TRINITY_DN431368_c0_g1	0.00	0.00	0.00	0.00	0.00	0.00	0.00	0.00	5.05	0.00
TRINITY_DN43136_c0_g1	0.00	0.00	0.00	0.00	0.00	0.00	0.00	0.00	0.00	0.00
TRINITY_DN43136_c1_g1	0.00	8.81	0.00	19.15	21.65	0.00	0.00	0.00	0.00	0.00
TRINITY_DN43136_c2_g1	0.00	0.00	0.00	8.48	0.00	0.00	0.00	0.00	0.00	0.00
TRINITY_DN43136_c3_g1	0.00	10.99	0.00	15.94	0.00	0.00	0.00	0.00	0.00	0.00
TRINITY_DN43136_c4_g1	0.00	0.00	0.00	0.00	0.00	0.00	0.00	0.00	0.00	0.00
TRINITY_DN431370_c0_g1	0.00	0.00	0.00	3.73	6.33	0.00	0.00	0.00	5.80	0.00
TRINITY_DN431371_c0_g1	0.00	0.00	0.00	4.65	0.00	7.87	0.00	0.00	0.00	0.00
TRINITY_DN431371_c1_g1	0.00	0.00	0.00	0.00	0.00	0.00	0.00	0.00	0.00	0.00
TRINITY_DN431371_c2_g1	0.00	0.00	0.00	0.00	0.00	0.00	0.00	0.00	0.00	0.00
TRINITY_DN431372_c0_g1	0.00	0.00	16.67	3.35	0.00	0.00	0.00	0.00	0.00	0.00
TRINITY_DN431379_c0_g2	0.00	0.00	0.00	0.00	0.00	0.00	0.00	0.00	0.00	0.00
TRINITY_DN43137_c0_g1	0.00	1.22	11.69	11.97	19.46	10.23	4.03	5.42	40.66	1.34
TRINITY_DN431381_c0_g1	0.00	0.00	0.00	0.00	0.00	0.00	0.00	0.00	0.00	0.00
TRINITY_DN431381_c0_g2	0.00	0.00	0.00	5.33	5.89	0.00	0.00	2.62	2.76	0.00
TRINITY_DN431381_c0_g3	0.00	0.00	0.00	0.00	0.00	10.90	9.62	0.00	10.12	0.00
TRINITY_DN431381_c2_g1	0.00	0.00	0.00	0.00	0.00	3.03	2.75	0.00	5.73	0.00
TRINITY_DN431381_c3_g1	0.00	0.00	0.00	0.00	0.00	0.00	0.00	0.00	0.00	0.00
TRINITY_DN431381_c4_g1	0.00	0.00	0.00	0.00	3.41	0.00	0.00	2.20	0.00	0.00
TRINITY_DN431381_c5_g1	0.00	0.00	0.00	0.00	28.61	0.00	0.00	0.00	0.00	0.00
TRINITY_DN431381_c6_g1	0.00	0.00	4.85	0.00	2.46	0.00	0.00	0.01	6.95	0.00
TRINITY_DN431381_c7_g1	0.00	0.00	5.72	0.00	5.72	5.76	0.00	0.00	0.00	0.00
TRINITY_DN431381_c8_g1	0.00	0.00	0.00	0.00	0.00	0.00	0.00	0.00	0.00	0.00
TRINITY_DN431381_c9_g1	0.00	0.00	0.00	0.00	0.00	0.00	0.00	0.00	14.26	0.00
TRINITY_DN431384_c0_g1	0.00	12.15	0.00	4.42	0.00	0.00	6.59	0.00	0.00	0.00
TRINITY_DN431386_c0_g1	0.00	0.00	0.00	0.00	0.00	0.00	0.00	0.00	0.00	0.00
TRINITY_DN431387_c0_g1	0.00	0.00	0.00	0.00	0.00	0.00	0.00	0.00	0.00	0.00
TRINITY_DN431388_c0_g1	0.00	0.00	0.00	9.47	0.00	0.00	0.00	14.26	0.00	0.00
TRINITY_DN43138_c0_g1	0.00	0.00	0.00	0.00	0.00	0.00	0.00	0.00	11.27	0.00
TRINITY_DN43138_c0_g2	0.00	0.00	0.00	0.00	7.17	0.00	12.45	0.00	0.00	0.00
TRINITY_DN431390_c0_g1	0.00	0.00	0.00	19.45	24.66	0.00	0.00	0.00	0.00	0.00
TRINITY_DN431390_c0_g2	0.00	126.10	190.11	62.02	250.00	19.44	50.85	0.00	127.15	0.00
TRINITY_DN431391_c2_g1	0.00	0.00	0.00	0.00	0.00	0.00	0.00	0.00	12.01	0.00
TRINITY_DN431394_c0_g1	0.00	0.00	0.00	0.00	0.00	0.00	0.00	0.00	0.00	0.00
TRINITY_DN431395_c0_g1	0.00	0.00	0.00	0.00	0.00	0.00	0.00	0.00	16.86	0.00
TRINITY_DN431396_c0_g1	0.00	0.00	0.00	1.46	1.21	1.18	0.00	2.20	1.15	0.00
TRINITY_DN431398_c0_g1	0.00	0.00	0.00	0.00	0.00	0.00	0.00	0.00	0.00	0.00
TRINITY_DN431399_c0_g1	0.00	0.00	0.00	0.00	16.92	0.00	0.00	0.00	7.87	0.00
TRINITY_DN431399_c1_g1	0.00	0.00	0.00	0.00	0.00	0.00	0.00	0.00	0.00	0.00
TRINITY_DN431399_c2_g1	0.00	0.00	0.00	1.24	0.00	0.00	0.00	0.00	0.00	0.00
TRINITY_DN431399_c4_g1	0.00	0.00	0.00	0.00	0.00	0.00	0.00	0.00	0.00	0.00
TRINITY_DN43139_c0_g1	0.00	0.00	0.00	0.00	0.00	0.00	0.00	0.00	0.00	0.00
TRINITY_DN43139_c0_g2	0.00	0.00	0.00	0.00	0.00	26.27	0.00	23.26	0.00	0.00
TRINITY_DN43139_c0_g3	0.00	0.00	0.00	0.00	0.00	0.00	0.00	0.00	0.00	0.00
TRINITY_DN4313_c0_g1	0.92	16.25	44.55	37.57	34.12	20.68	7.58	13.44	44.81	0.00
TRINITY_DN4313_c10_g1	0.00	0.00	57.47	0.00	0.00	0.00	14.16	0.00	0.00	0.00
TRINITY_DN4313_c12_g1	0.00	2.48	0.00	0.00	15.59	5.13	0.00	0.00	0.00	2.31
TRINITY_DN4313_c13_g1	0.00	0.00	2.16	1.31	0.00	0.00	0.00	0.00	2.07	1.96
TRINITY_DN4313_c14_g1	0.00	0.00	27.35	0.00	0.00	31.37	0.00	0.00	19.14	0.00
TRINITY_DN4313_c15_g1	0.00	0.00	0.00	0.00	0.00	0.00	0.00	0.00	0.00	0.00
TRINITY_DN4313_c17_g1	2.05	11.94	25.87	30.84	47.68	0.00	8.77	13.10	33.94	2.17
TRINITY_DN4313_c19_g1	0.00	1.93	2.35	8.52	2.36	9.44	6.37	0.00	24.22	2.09
TRINITY_DN4313_c1_g1	0.00	0.00	0.00	0.00	8.64	12.35	0.00	0.00	0.00	0.00
TRINITY_DN4313_c2_g1	0.00	11.04	13.38	10.81	28.76	22.44	0.00	0.00	4.19	0.00
TRINITY_DN4313_c3_g1	0.42	34.23	54.50	66.88	150.49	40.69	25.99	23.68	233.72	4.80
TRINITY_DN4313_c4_g1	0.00	0.00	0.00	0.00	0.00	0.00	0.00	0.00	17.50	0.00
TRINITY_DN4313_c6_g1	0.00	0.00	0.00	0.00	0.00	0.00	2.66	18.67	0.00	2.30
TRINITY_DN4313_c7_g1	0.00	0.00	0.00	0.00	0.00	0.00	0.00	0.00	11.41	0.00
TRINITY_DN4313_c8_g1	0.00	0.00	0.00	0.00	0.00	0.00	0.00	0.00	0.00	0.00
TRINITY_DN4313_c9_g1	0.00	0.00	0.00	0.00	0.00	0.00	0.00	0.00	0.00	0.00
TRINITY_DN431400_c1_g1	0.00	0.00	0.00	6.87	0.00	0.00	0.00	0.00	0.00	0.00
TRINITY_DN431401_c0_g1	0.00	0.00	0.00	2.62	4.34	0.00	0.00	0.00	16.94	0.00
TRINITY_DN431402_c0_g1	0.00	0.00	0.00	0.00	0.00	0.00	0.00	0.00	0.00	0.00
TRINITY_DN431405_c0_g1	0.00	0.00	0.00	0.00	8.75	0.00	0.00	1.96	12.35	1.95
TRINITY_DN43140_c0_g1	0.00	0.00	2.39	0.00	0.00	0.00	0.00	0.00	0.00	0.00
TRINITY_DN43140_c0_g2	0.00	0.00	0.00	0.00	9.65	0.00	5.66	0.00	8.99	0.00
TRINITY_DN431412_c2_g1	0.00	0.00	0.00	10.95	0.00	0.00	0.00	0.00	0.00	0.00
TRINITY_DN431414_c0_g1	0.00	0.00	0.00	5.60	4.95	0.00	0.00	0.00	7.75	0.00
TRINITY_DN431415_c0_g1	0.00	0.00	0.00	1.69	8.41	0.00	0.00	2.50	2.63	0.00
TRINITY_DN431419_c0_g1	0.00	0.00	0.00	0.00	8.14	0.00	0.00	0.00	3.80	0.00
TRINITY_DN43141_c0_g1	0.00	14.22	0.00	6.28	0.00	0.00	0.00	6.16	0.00	0.00
TRINITY_DN43141_c0_g2	0.00	1.53	6.51	0.00	2.98	4.40	0.00	2.30	16.71	5.90
TRINITY_DN43141_c0_g3	0.00	0.00	0.00	0.00	0.00	0.00	0.00	10.63	0.00	0.00
TRINITY_DN43141_c1_g1	0.00	0.00	0.00	4.81	0.00	3.98	0.00	0.00	0.00	0.00
TRINITY_DN43141_c1_g2	0.00	0.00	0.00	0.00	1.43	0.00	0.00	0.00	2.70	0.00
TRINITY_DN431420_c0_g1	0.00	0.00	0.00	1.44	4.81	7.77	0.72	0.73	5.30	0.72
TRINITY_DN431423_c0_g1	0.00	2.28	2.74	7.59	4.22	0.00	0.00	0.00	6.63	0.00
TRINITY_DN431424_c1_g1	0.00	0.00	0.00	0.00	12.16	0.00	0.00	0.00	0.00	0.00
TRINITY_DN431425_c0_g1	0.00	0.00	0.00	0.00	0.00	0.00	0.00	7.64	20.97	0.00
TRINITY_DN431425_c1_g1	0.00	0.00	0.00	3.10	5.15	0.00	0.00	0.00	0.00	0.00
TRINITY_DN431426_c0_g1	1.15	0.00	0.00	0.00	5.55	0.00	0.00	0.00	9.35	0.00
TRINITY_DN431426_c0_g2	0.00	0.00	4.69	2.87	0.00	0.00	2.14	0.00	10.57	0.00
TRINITY_DN431426_c0_g3	0.00	0.00	0.00	0.00	0.00	0.00	0.00	0.00	0.00	0.00
TRINITY_DN431427_c1_g1	0.00	0.00	9.79	0.00	4.91	4.93	0.00	4.32	4.59	0.00
TRINITY_DN431429_c0_g1	0.00	0.00	0.00	0.00	15.24	0.00	0.00	0.00	0.00	0.00
TRINITY_DN43142_c0_g1	0.00	2.86	13.09	10.20	13.86	1.03	2.88	0.00	19.85	0.00
TRINITY_DN431430_c1_g1	0.00	0.00	0.00	0.00	0.00	0.00	0.00	0.00	0.00	0.00
TRINITY_DN431433_c0_g1	0.00	11.51	0.00	8.29	0.00	0.00	12.33	0.00	12.50	0.00
TRINITY_DN431435_c0_g1	0.00	0.00	0.00	0.00	0.00	0.00	0.00	0.00	0.00	0.00
TRINITY_DN431435_c1_g1	0.00	0.00	7.72	0.00	0.00	0.00	0.00	0.00	0.00	0.00
TRINITY_DN431436_c0_g1	0.00	0.00	0.00	0.00	0.00	0.00	0.00	0.00	0.00	0.00
TRINITY_DN431438_c0_g1	0.00	0.00	0.00	0.00	0.00	57.22	0.00	0.00	0.00	0.00
TRINITY_DN431438_c0_g2	0.00	0.00	0.00	0.00	0.00	0.00	0.00	0.00	0.00	0.00
TRINITY_DN431439_c0_g1	0.00	0.00	0.00	0.00	0.00	0.00	0.00	0.00	0.00	0.00
TRINITY_DN43143_c0_g1	0.00	0.00	0.00	0.00	0.00	0.00	0.00	0.00	0.00	0.00
TRINITY_DN43143_c0_g2	0.00	20.12	0.00	0.00	0.00	0.00	0.00	0.00	0.00	0.00
TRINITY_DN43143_c10_g1	0.00	0.00	0.00	0.00	18.54	0.00	0.00	0.00	8.63	8.15
TRINITY_DN43143_c12_g1	0.00	0.00	0.00	0.00	0.00	0.00	29.95	0.00	0.00	0.00
TRINITY_DN43143_c2_g1	0.00	0.00	1.22	0.00	0.00	0.00	0.00	0.00	4.71	0.00
TRINITY_DN43143_c2_g2	0.00	0.00	0.00	0.00	0.00	0.00	11.29	0.00	0.00	0.00
TRINITY_DN43143_c3_g1	0.00	0.00	0.00	0.00	0.00	0.00	0.00	0.00	0.00	0.00
TRINITY_DN43143_c3_g3	0.00	0.00	0.00	8.57	7.17	0.00	0.00	0.00	6.68	0.00
TRINITY_DN43143_c4_g1	0.00	0.00	0.00	11.77	0.00	0.00	0.00	0.00	0.00	0.00
TRINITY_DN43143_c5_g1	0.00	0.00	0.00	0.00	0.00	0.00	9.20	0.00	9.70	0.00
TRINITY_DN43143_c7_g1	0.00	19.59	20.31	4.12	20.48	0.00	9.25	3.03	26.19	0.00
TRINITY_DN43143_c8_g1	0.00	0.00	2.87	1.77	0.00	2.87	0.00	0.00	2.55	0.00
TRINITY_DN43143_c9_g1	0.00	0.00	0.00	0.00	0.00	0.00	0.00	0.00	0.00	0.00
TRINITY_DN431440_c4_g1	0.00	0.00	0.00	4.34	0.00	0.00	0.00	0.00	0.00	0.00
TRINITY_DN431440_c6_g1	0.00	0.00	0.00	0.00	0.00	0.00	0.00	0.00	0.00	0.00
TRINITY_DN431440_c8_g1	0.00	0.00	0.00	10.07	0.00	0.00	0.00	0.00	0.00	0.00
TRINITY_DN431441_c0_g1	0.00	0.00	17.68	0.00	0.00	0.00	0.00	0.00	16.60	0.00
TRINITY_DN431442_c0_g1	0.00	0.00	0.00	0.00	0.00	0.00	0.00	0.00	0.00	0.00
TRINITY_DN431443_c0_g1	0.00	6.14	1.85	11.52	1.89	1.85	1.69	0.00	5.33	0.00
TRINITY_DN431443_c10_g1	0.00	0.00	0.00	0.00	0.00	0.00	0.00	0.00	0.00	0.00
TRINITY_DN431443_c3_g1	0.00	5.18	0.00	0.00	0.00	0.00	0.00	6.36	2.58	0.00
TRINITY_DN431443_c4_g1	0.00	0.00	0.00	17.09	5.68	0.00	0.00	0.00	0.00	0.00
TRINITY_DN431443_c8_g1	0.00	2.55	0.00	3.76	2.01	3.09	0.00	5.54	16.82	0.00
TRINITY_DN431444_c0_g1	0.00	0.00	0.00	0.00	0.00	0.00	0.00	0.00	0.00	0.00
TRINITY_DN431445_c0_g1	0.00	0.00	0.00	0.00	0.00	0.00	0.00	0.00	0.00	0.00
TRINITY_DN431446_c0_g1	0.00	0.00	0.00	0.00	9.53	4.77	0.00	0.00	4.45	0.00
TRINITY_DN431448_c0_g1	0.00	3.17	0.00	0.00	3.87	0.00	0.00	0.00	0.00	0.00
TRINITY_DN431449_c0_g1	0.00	0.00	0.00	0.00	0.00	0.00	0.00	0.00	0.00	0.00
TRINITY_DN431449_c0_g2	0.00	0.00	0.00	0.00	0.00	0.00	0.00	0.00	0.00	0.00
TRINITY_DN431449_c0_g3	0.00	0.00	0.00	0.00	0.00	0.00	0.00	0.00	0.00	0.00
TRINITY_DN431449_c0_g4	0.00	0.00	0.00	0.00	0.00	0.00	0.00	0.00	0.00	0.00
TRINITY_DN431449_c2_g1	0.00	0.00	0.00	0.00	0.00	0.00	0.00	0.00	0.00	0.00
TRINITY_DN431449_c4_g1	0.00	0.00	0.00	0.00	0.00	0.00	0.00	0.00	0.00	0.00
TRINITY_DN431449_c6_g1	0.00	0.00	0.00	0.00	0.00	0.00	0.00	0.00	0.00	0.00
TRINITY_DN43144_c0_g1	0.00	0.00	22.35	3.87	0.00	6.84	0.00	0.00	0.00	2.92
TRINITY_DN431452_c0_g1	0.00	4.63	0.00	0.00	0.00	0.00	0.00	0.00	0.00	0.00
TRINITY_DN431455_c0_g1	0.00	0.00	0.00	0.00	0.00	0.00	11.99	0.00	0.00	0.00
TRINITY_DN431456_c0_g1	0.00	0.00	0.00	0.00	0.00	0.00	0.00	4.66	9.91	4.70
TRINITY_DN431457_c0_g1	0.00	0.00	6.36	0.00	0.00	0.00	0.00	0.00	5.95	0.00
TRINITY_DN431458_c0_g1	0.00	0.00	0.00	0.00	26.48	0.00	0.00	0.00	12.28	0.00
TRINITY_DN43145_c0_g1	0.00	0.93	1.11	0.00	1.15	0.00	0.68	0.00	1.09	0.00
TRINITY_DN43145_c0_g2	0.00	0.00	0.00	0.00	0.00	0.00	0.00	0.00	0.00	0.00
TRINITY_DN43145_c0_g4	0.00	0.00	0.00	0.00	0.00	0.00	0.00	0.00	0.00	0.00
TRINITY_DN431461_c0_g1	0.00	0.00	0.00	7.17	0.00	0.00	0.00	0.00	0.00	0.00
TRINITY_DN431461_c0_g2	0.00	0.00	0.00	5.44	0.00	0.00	0.00	0.00	0.00	0.00
TRINITY_DN431462_c0_g1	0.00	0.00	0.00	0.00	0.00	15.98	0.00	0.00	14.95	0.00
TRINITY_DN431463_c0_g1	0.00	0.00	0.00	0.00	0.00	0.00	0.00	0.00	0.00	0.00
TRINITY_DN431465_c0_g1	0.00	0.00	0.00	0.00	0.00	0.00	6.26	3.08	0.00	0.00
TRINITY_DN431466_c0_g1	0.00	0.00	0.00	0.00	0.00	0.00	0.00	0.00	0.00	0.00
TRINITY_DN431466_c1_g1	0.00	0.00	0.00	0.00	0.00	0.00	13.83	0.00	0.00	0.00
TRINITY_DN431466_c3_g1	0.00	0.00	0.00	0.00	0.00	0.00	0.00	0.00	11.13	0.00
TRINITY_DN431467_c0_g1	0.00	3.73	1.50	1.86	7.67	2.99	3.21	4.16	23.48	0.00
TRINITY_DN431467_c1_g1	0.00	0.00	0.00	0.00	0.00	0.00	0.00	0.00	21.15	0.00
TRINITY_DN431467_c2_g1	0.00	0.00	0.00	0.00	7.43	0.00	0.00	0.00	3.48	0.00
TRINITY_DN431468_c0_g1	0.00	0.00	0.00	0.00	0.00	0.00	0.00	0.00	0.00	0.00
TRINITY_DN431469_c0_g2	0.00	0.00	0.00	0.00	0.00	0.00	0.00	0.00	0.00	0.00
TRINITY_DN43146_c0_g1	0.00	0.00	0.00	0.00	0.00	0.00	0.00	0.00	0.00	0.00
TRINITY_DN43146_c0_g2	0.00	0.00	0.00	0.00	0.00	0.00	0.00	0.00	0.00	0.00
TRINITY_DN431471_c0_g1	0.00	0.00	0.00	0.00	3.62	0.00	0.00	3.21	0.00	0.00
TRINITY_DN431472_c0_g1	0.00	0.00	0.00	0.00	0.00	0.00	0.00	0.00	0.00	0.00
TRINITY_DN431473_c0_g1	0.00	0.00	0.00	7.14	0.00	0.00	5.33	0.00	11.09	5.27
TRINITY_DN431473_c0_g2	0.00	10.26	0.00	0.00	0.00	0.00	0.00	0.00	11.67	0.00
TRINITY_DN431474_c0_g1	0.00	0.00	0.00	0.00	0.00	17.72	0.00	0.00	0.00	0.00
TRINITY_DN431476_c0_g1	0.00	0.00	0.00	0.00	14.84	0.00	0.00	0.00	0.00	0.00
TRINITY_DN431477_c0_g1	0.00	0.00	0.00	0.00	0.00	0.00	0.00	0.00	7.42	0.00
TRINITY_DN431478_c1_g3	0.00	0.00	0.00	0.00	0.00	0.00	12.87	0.00	13.71	0.00
TRINITY_DN431478_c2_g1	0.00	17.71	10.36	6.25	0.00	0.00	0.00	0.00	12.68	0.00
TRINITY_DN431478_c4_g1	0.00	0.00	0.00	0.00	0.00	0.00	0.00	0.00	0.00	0.00
TRINITY_DN431479_c0_g1	0.00	0.00	17.39	0.00	10.79	0.00	0.00	0.00	8.17	0.00
TRINITY_DN431479_c1_g1	0.00	0.00	0.00	0.00	0.00	0.00	0.00	0.00	0.00	0.00
TRINITY_DN43147_c1_g1	0.00	0.00	0.00	0.00	0.00	0.00	0.00	0.00	0.00	0.00
TRINITY_DN43147_c1_g2	0.00	2.01	10.43	0.00	10.40	0.00	0.00	0.00	9.94	0.00
TRINITY_DN431481_c0_g1	0.00	5.90	0.00	16.05	5.30	0.00	10.81	0.00	21.79	0.00
TRINITY_DN431481_c0_g2	0.00	8.77	3.53	9.40	13.11	3.55	11.55	6.32	59.27	0.00
TRINITY_DN431481_c1_g1	0.00	0.00	0.00	0.00	0.00	0.00	0.00	0.00	0.00	0.00
TRINITY_DN431481_c1_g2	0.00	0.95	5.69	5.60	1.17	5.68	0.00	2.12	11.03	1.05
TRINITY_DN431481_c4_g1	0.00	0.00	0.00	0.00	18.54	0.00	0.00	0.00	34.32	0.00
TRINITY_DN431482_c1_g1	0.00	0.00	0.00	0.00	0.00	0.00	0.00	0.00	0.00	0.00
TRINITY_DN431482_c2_g1	0.00	0.00	0.00	0.00	0.00	0.00	8.43	0.00	0.00	0.00
TRINITY_DN431483_c0_g1	2.61	0.00	0.00	0.00	0.00	0.00	0.00	12.60	13.31	0.00
TRINITY_DN431483_c1_g1	3.42	0.00	0.00	0.00	0.00	0.00	0.00	0.00	0.23	0.00
TRINITY_DN431484_c0_g1	0.00	0.00	0.00	0.00	0.00	0.00	0.00	0.00	17.36	0.00
TRINITY_DN431484_c0_g2	0.00	0.00	3.86	29.13	0.00	1.93	0.00	0.00	15.29	0.00
TRINITY_DN431485_c0_g1	0.00	0.00	0.00	0.00	0.00	0.00	0.00	0.00	49.37	0.00
TRINITY_DN431485_c1_g1	0.00	0.00	0.00	0.00	0.00	0.00	0.00	0.00	8.68	0.00
TRINITY_DN431485_c2_g1	0.00	0.00	11.65	0.00	0.00	0.00	0.00	0.00	0.00	0.00
TRINITY_DN431485_c3_g1	0.00	0.00	0.00	0.00	0.00	0.00	0.00	0.00	0.00	0.00
TRINITY_DN431485_c5_g1	0.00	0.00	0.00	0.00	0.00	0.00	0.00	0.00	0.00	0.00
TRINITY_DN431486_c0_g1	0.00	2.53	4.40	5.59	6.18	3.07	0.00	0.00	3.32	0.00
TRINITY_DN431487_c0_g1	0.00	0.00	0.00	0.00	0.00	0.00	0.00	0.00	0.00	0.00
TRINITY_DN431487_c0_g2	0.00	0.00	0.00	8.35	0.00	0.00	0.00	0.00	13.22	0.00
TRINITY_DN431487_c0_g3	0.00	0.00	0.00	0.00	21.03	0.00	0.00	0.00	35.32	0.00
TRINITY_DN431487_c1_g1	0.00	0.00	0.00	15.52	20.16	0.00	0.00	0.00	0.00	0.00
TRINITY_DN431488_c0_g1	0.00	0.00	0.00	0.00	15.61	0.00	0.00	0.00	0.00	0.00
TRINITY_DN431489_c0_g1	0.00	0.00	0.00	5.25	0.00	0.00	0.00	0.00	0.00	0.00
TRINITY_DN43148_c1_g1	0.00	0.00	0.00	0.00	0.00	0.00	0.00	0.00	0.00	0.00
TRINITY_DN43148_c1_g2	0.00	1.87	2.26	1.38	2.30	0.00	2.07	0.00	0.00	0.00
TRINITY_DN43148_c2_g1	0.00	0.00	0.00	0.00	0.00	0.00	0.00	0.00	0.00	0.00
TRINITY_DN43148_c2_g2	0.00	0.00	30.16	0.00	0.15	0.00	0.00	0.00	0.00	0.00
TRINITY_DN43148_c3_g1	0.00	0.00	0.98	1.80	0.00	3.90	0.00	0.91	11.38	1.80
TRINITY_DN43148_c4_g1	0.00	0.00	0.00	2.06	1.72	1.68	3.08	2.21	5.47	0.00
TRINITY_DN43148_c5_g1	0.00	0.00	38.46	0.00	0.00	0.00	0.00	0.00	0.00	0.00
TRINITY_DN43148_c5_g2	0.00	0.00	0.00	7.36	0.00	0.00	0.00	0.00	11.59	0.00
TRINITY_DN43148_c6_g1	0.00	0.00	0.00	0.00	0.00	0.00	0.00	0.00	0.00	0.00
TRINITY_DN431490_c0_g1	0.00	2.30	11.06	0.00	4.33	2.84	1.92	0.00	0.00	0.00
TRINITY_DN431492_c0_g1	0.00	0.00	0.00	3.16	0.00	1.71	0.00	0.00	3.30	0.00
TRINITY_DN431495_c0_g1	0.00	0.00	0.00	1.55	0.00	2.12	0.00	0.00	4.06	0.00
TRINITY_DN431498_c0_g1	0.00	0.00	0.00	0.00	0.00	0.00	0.00	0.00	0.00	0.00
TRINITY_DN431499_c0_g1	0.00	0.00	0.00	0.00	0.00	0.00	0.00	0.00	0.00	0.00
TRINITY_DN431499_c1_g1	0.00	0.00	0.00	0.00	0.00	0.00	0.00	0.00	0.00	0.00
TRINITY_DN43149_c0_g2	0.00	0.00	1.80	5.53	1.84	1.80	0.00	1.66	8.67	1.64
TRINITY_DN43149_c0_g3	0.00	0.00	0.00	0.00	0.00	21.30	0.00	0.00	0.00	0.00
TRINITY_DN43149_c0_g4	0.00	0.00	0.00	0.00	0.00	2.66	2.42	0.00	13.71	4.78
TRINITY_DN43149_c4_g1	0.00	0.00	50.24	0.00	0.00	7.27	0.00	0.00	0.00	6.37
TRINITY_DN43149_c5_g1	0.00	0.00	19.01	22.90	39.27	0.00	0.00	0.00	0.00	0.00
TRINITY_DN43149_c7_g1	0.00	0.00	0.00	0.00	0.00	0.00	0.00	0.00	0.00	0.00
TRINITY_DN4314_c0_g1	0.00	7.58	20.18	6.50	37.09	0.00	8.20	0.00	94.91	0.00
TRINITY_DN4314_c1_g1	0.00	0.00	16.96	0.00	0.00	17.27	0.00	0.00	0.00	0.00
TRINITY_DN431501_c0_g2	0.00	0.00	0.00	0.00	0.00	0.00	0.00	0.00	0.00	0.00
TRINITY_DN431503_c0_g1	0.00	0.00	2.14	0.00	0.00	6.44	0.00	0.00	0.00	0.00
TRINITY_DN431503_c3_g1	0.00	0.00	0.00	0.00	0.00	0.00	0.00	0.00	0.00	0.00
TRINITY_DN431503_c6_g1	0.00	9.51	0.00	3.49	0.00	0.00	0.00	5.10	10.82	0.00
TRINITY_DN431503_c9_g1	0.00	24.84	20.00	0.00	0.00	0.00	0.00	0.00	0.00	0.00
TRINITY_DN431506_c0_g1	0.00	0.00	0.00	0.00	0.00	0.00	0.00	0.00	0.00	0.00
TRINITY_DN431507_c1_g1	0.00	0.00	0.00	0.00	0.00	92.42	0.00	0.00	0.00	0.00
TRINITY_DN431509_c0_g1	0.00	0.00	0.00	5.86	0.00	0.00	0.00	0.00	0.00	0.00
TRINITY_DN43150_c0_g1	0.00	0.00	0.00	0.00	5.11	0.00	0.00	0.00	14.14	2.29
TRINITY_DN43150_c0_g3	0.00	0.00	0.00	0.00	0.00	0.00	0.00	0.00	0.00	0.00
TRINITY_DN431510_c1_g1	0.00	0.00	0.00	0.00	0.00	0.00	0.00	0.00	14.26	0.00
TRINITY_DN431511_c0_g1	0.00	0.00	4.83	5.84	9.69	0.00	0.00	0.00	0.00	0.00
TRINITY_DN431516_c0_g1	0.00	0.00	0.00	0.00	0.00	0.00	0.00	0.00	0.00	0.00
TRINITY_DN431516_c1_g1	0.00	0.00	0.00	0.00	0.00	0.00	0.00	0.00	0.00	0.00
TRINITY_DN431516_c1_g2	0.00	0.00	0.00	0.00	0.00	0.00	0.00	0.00	0.00	0.00
TRINITY_DN431517_c0_g1	0.00	0.00	0.00	0.00	0.00	0.00	0.00	0.00	0.00	0.00
TRINITY_DN431518_c0_g1	0.00	0.00	0.00	1.11	12.91	0.00	0.00	0.00	3.47	0.00
TRINITY_DN43151_c0_g1	0.00	0.00	0.00	22.01	34.26	0.00	1.67	1.68	25.08	1.66
TRINITY_DN43151_c0_g2	0.00	14.53	18.49	0.00	3.13	9.32	0.00	0.00	8.81	0.00
TRINITY_DN43151_c1_g2	3.69	0.00	4.42	0.00	0.00	0.00	0.00	0.00	0.00	0.00
TRINITY_DN43151_c2_g1	0.00	0.00	4.48	5.42	0.00	0.00	0.00	0.00	0.00	0.00
TRINITY_DN43151_c3_g1	0.00	0.00	0.00	0.00	0.00	0.00	29.50	0.00	15.68	0.00
TRINITY_DN431520_c0_g1	0.00	0.00	0.00	0.00	0.00	0.00	0.00	0.00	16.56	0.00
TRINITY_DN431521_c0_g1	0.00	0.00	0.00	3.30	0.00	0.00	0.00	0.00	0.00	0.00
TRINITY_DN431523_c0_g1	0.00	0.00	0.00	0.00	0.00	0.00	0.00	0.00	0.00	0.00
TRINITY_DN431523_c0_g3	0.00	0.00	0.00	0.00	0.00	0.00	0.00	0.00	0.00	0.00
TRINITY_DN431526_c0_g1	0.00	0.00	0.00	0.00	0.00	0.00	0.00	0.00	0.00	0.00
TRINITY_DN431526_c1_g1	0.00	0.00	0.00	0.00	53.79	0.00	0.00	0.00	16.56	0.00
TRINITY_DN431526_c4_g1	0.00	0.00	0.00	9.90	0.00	0.00	0.00	0.00	0.00	0.00
TRINITY_DN431526_c5_g1	0.00	0.00	0.00	0.00	0.00	0.00	0.00	0.00	38.75	0.00
TRINITY_DN431526_c6_g1	0.00	0.00	0.00	0.00	0.00	0.00	0.00	0.00	0.00	0.00
TRINITY_DN431527_c0_g1	6.12	0.00	0.00	0.00	7.30	0.00	0.00	0.00	0.00	0.00
TRINITY_DN431527_c1_g1	0.00	0.00	0.00	2.97	9.86	0.00	0.00	0.00	0.00	0.00
TRINITY_DN431528_c0_g1	0.00	0.00	0.00	0.00	0.00	0.00	0.00	0.00	0.00	0.00
TRINITY_DN431529_c0_g1	0.00	0.00	6.76	1.65	0.00	0.00	0.00	0.00	7.86	3.94
TRINITY_DN43152_c1_g1	0.00	0.00	0.00	0.00	16.66	15.63	0.00	0.00	0.00	0.00
TRINITY_DN43152_c1_g2	0.00	3.22	7.73	6.34	26.44	7.72	0.00	2.40	12.47	0.00
TRINITY_DN43152_c2_g1	2.06	0.00	0.00	0.00	0.00	0.00	0.00	0.00	5.77	0.00
TRINITY_DN43152_c2_g2	0.00	0.00	0.00	0.00	0.00	0.00	0.00	0.00	0.00	0.00
TRINITY_DN43152_c3_g1	0.00	0.00	0.00	0.00	0.00	0.00	0.00	0.00	10.47	0.00
TRINITY_DN43152_c5_g1	0.00	0.00	0.00	0.00	0.00	0.00	0.00	0.00	0.00	0.00
TRINITY_DN43152_c6_g1	0.00	0.00	0.00	3.75	0.00	9.25	4.16	0.00	0.00	0.00
TRINITY_DN43152_c7_g1	0.00	0.00	0.00	0.00	0.00	0.00	0.00	0.00	0.00	0.00
TRINITY_DN43152_c8_g1	0.00	0.00	0.00	0.00	0.00	63.08	0.00	0.00	14.71	0.00
TRINITY_DN431530_c1_g1	0.00	0.00	0.00	0.00	15.75	0.00	0.00	0.00	29.18	0.00
TRINITY_DN431533_c0_g2	0.00	0.00	0.00	11.49	0.00	0.00	0.00	0.00	45.32	0.00
TRINITY_DN431533_c1_g3	0.00	0.00	6.99	0.00	0.00	0.00	0.00	0.00	9.92	0.00
TRINITY_DN431533_c1_g5	0.00	0.00	0.00	0.00	0.00	0.00	0.00	0.00	0.00	0.00
TRINITY_DN431533_c5_g1	0.00	0.00	0.00	0.00	0.00	0.00	0.00	0.00	0.00	0.00
TRINITY_DN431534_c0_g1	0.00	0.00	0.00	0.00	0.00	0.00	0.00	0.00	0.00	0.00
TRINITY_DN431536_c0_g1	0.00	0.00	0.00	0.00	0.00	0.00	0.00	0.00	0.00	0.00
TRINITY_DN431537_c0_g1	0.00	0.00	0.00	0.00	0.00	0.00	0.00	0.00	0.00	0.00
TRINITY_DN431538_c0_g1	0.00	0.00	4.46	2.70	0.00	4.49	0.00	0.00	0.00	0.00
TRINITY_DN431538_c0_g2	0.00	0.00	0.00	2.30	0.00	0.00	0.00	0.00	7.12	0.00
TRINITY_DN431538_c0_g3	15.90	0.00	0.00	0.00	16.74	0.00	0.00	0.00	0.00	0.00
TRINITY_DN431538_c1_g1	0.00	0.00	0.00	0.00	0.00	0.00	0.00	0.00	0.00	0.00
TRINITY_DN431539_c0_g1	0.00	3.11	0.00	1.15	1.91	0.00	1.71	0.00	10.80	0.00
TRINITY_DN431540_c0_g1	0.00	0.00	0.00	0.00	0.00	0.00	0.00	0.00	0.00	0.00
TRINITY_DN431541_c1_g1	0.00	0.00	0.00	0.00	0.00	0.00	0.00	0.00	15.83	0.00
TRINITY_DN431541_c1_g3	0.00	15.65	0.00	22.67	77.70	0.00	0.00	0.00	0.00	0.00
TRINITY_DN431542_c2_g1	0.00	0.00	0.00	0.00	0.00	0.00	0.00	0.00	29.17	0.00
TRINITY_DN431542_c5_g1	0.00	0.00	0.00	0.00	0.00	0.00	0.00	0.00	0.00	0.00
TRINITY_DN431543_c0_g1	0.00	0.70	10.21	0.52	7.20	1.28	0.77	1.60	9.08	0.00
TRINITY_DN431543_c1_g1	0.00	0.17	0.00	4.64	0.00	5.48	1.15	0.36	0.00	0.97
TRINITY_DN431543_c2_g1	0.00	0.00	0.00	0.00	6.80	0.00	0.00	0.00	0.00	0.00
TRINITY_DN431544_c1_g1	0.00	0.00	0.00	0.94	14.02	0.00	0.00	0.00	7.34	2.79
TRINITY_DN431544_c2_g1	0.00	0.00	0.00	0.00	0.00	0.00	0.00	0.00	0.00	0.00
TRINITY_DN431545_c0_g1	0.00	0.00	11.68	0.00	0.00	0.00	0.00	0.00	0.00	0.00
TRINITY_DN431551_c0_g1	0.00	0.00	0.00	0.00	0.00	0.00	0.00	0.00	0.00	0.00
TRINITY_DN431551_c1_g1	0.00	0.00	0.00	0.00	0.00	0.00	0.00	0.00	0.00	0.00
TRINITY_DN431555_c0_g1	0.00	0.00	0.00	0.00	0.00	0.00	0.00	0.00	33.78	0.00
TRINITY_DN431555_c0_g2	0.00	0.00	5.76	3.67	12.20	0.00	0.00	0.00	5.71	0.00
TRINITY_DN431555_c0_g3	0.00	0.00	0.00	0.00	0.00	0.00	0.00	0.00	0.00	0.00
TRINITY_DN431555_c3_g1	0.00	0.00	10.42	0.00	0.00	21.15	0.00	9.27	9.83	0.00
TRINITY_DN431556_c0_g1	0.00	0.00	0.00	0.00	0.00	0.00	0.00	0.00	0.00	0.00
TRINITY_DN431556_c2_g1	0.00	0.00	0.00	0.00	0.00	0.00	0.00	0.00	7.17	0.00
TRINITY_DN431557_c0_g1	0.00	0.00	3.04	0.00	0.00	0.00	0.00	0.00	0.00	0.00
TRINITY_DN431557_c1_g1	0.00	0.00	0.00	0.00	0.00	0.00	0.00	0.00	0.00	0.00
TRINITY_DN431558_c0_g2	0.00	0.00	6.59	0.00	0.00	6.62	0.00	0.00	15.62	0.00
TRINITY_DN431558_c1_g2	0.00	0.00	14.40	10.67	0.00	2.87	0.00	0.00	2.77	0.00
TRINITY_DN431559_c1_g1	0.00	0.00	0.00	0.00	0.00	0.00	0.00	0.00	0.00	0.00
TRINITY_DN431559_c3_g1	0.00	0.00	0.00	8.11	0.00	0.00	0.00	0.00	0.00	0.00
TRINITY_DN43155_c0_g1	0.00	0.00	0.00	0.00	0.00	0.00	0.00	0.00	3.86	0.00
TRINITY_DN43155_c0_g2	0.00	0.00	0.00	0.00	0.00	4.97	0.00	4.35	9.25	0.00
TRINITY_DN43155_c1_g1	0.00	0.00	0.00	0.00	0.00	0.00	0.00	0.00	0.00	0.00
TRINITY_DN43155_c1_g2	0.00	0.00	0.00	0.00	0.00	0.00	0.00	0.00	0.00	0.00
TRINITY_DN43155_c1_g3	0.00	0.00	26.52	0.00	0.00	0.00	0.00	0.00	0.00	0.00
TRINITY_DN43155_c1_g5	0.00	0.00	0.00	0.00	0.00	0.00	0.00	0.00	0.00	0.00
TRINITY_DN43155_c2_g1	0.00	0.00	0.00	7.85	0.00	0.00	0.00	0.00	0.00	0.00
TRINITY_DN431560_c0_g1	1.43	0.00	0.00	1.02	0.00	0.00	0.00	0.00	5.65	0.00
TRINITY_DN431561_c0_g2	0.00	0.00	0.00	0.00	19.96	0.00	0.00	0.00	6.22	0.00
TRINITY_DN431562_c0_g1	0.00	0.00	0.00	4.89	0.00	0.00	0.00	0.00	0.00	0.00
TRINITY_DN431563_c1_g1	0.00	0.00	0.00	0.00	0.00	0.00	0.00	0.00	0.00	0.00
TRINITY_DN431563_c3_g1	0.00	15.50	0.00	11.24	0.00	0.00	0.00	0.00	17.81	0.00
TRINITY_DN431563_c4_g1	0.00	0.00	5.63	2.60	17.33	1.41	1.29	0.00	8.17	0.00
TRINITY_DN431565_c0_g1	0.00	0.00	0.00	0.00	21.40	0.00	0.00	0.00	0.00	0.00
TRINITY_DN431567_c1_g2	0.00	0.00	0.00	0.00	0.00	0.00	0.00	0.00	0.00	0.00
TRINITY_DN43156_c4_g1	31.93	36.11	23.00	1266.84	32.81	0.00	0.00	7.33	13.96	23.18
TRINITY_DN431570_c0_g1	0.00	0.00	0.00	0.00	0.00	0.00	0.00	0.00	7.38	0.00
TRINITY_DN431571_c0_g1	0.00	0.00	0.00	0.00	0.00	0.00	0.00	0.00	7.65	0.00
TRINITY_DN431571_c1_g1	0.00	0.00	0.00	5.18	0.00	0.00	0.00	0.00	24.35	0.00
TRINITY_DN431571_c4_g1	0.00	0.00	0.00	0.00	0.00	0.00	0.00	0.00	0.00	0.00
TRINITY_DN431571_c6_g1	0.00	0.00	0.00	0.00	0.00	0.00	0.00	0.00	0.00	0.00
TRINITY_DN431575_c0_g1	0.00	0.00	24.07	0.00	0.00	0.00	0.00	0.00	0.00	0.00
TRINITY_DN431575_c0_g2	0.00	0.00	0.00	3.10	5.15	0.00	0.00	0.00	0.00	0.00
TRINITY_DN431575_c0_g4	0.00	0.00	0.00	0.00	0.00	0.00	0.00	0.00	47.04	0.00
TRINITY_DN431575_c1_g1	0.00	0.75	2.71	3.90	6.51	1.80	0.00	0.85	12.30	0.00
TRINITY_DN431577_c0_g1	0.00	0.00	6.10	0.00	0.00	0.00	0.00	0.00	0.00	0.00
TRINITY_DN431578_c0_g1	0.00	0.00	21.42	0.00	10.90	0.00	0.00	0.00	0.00	0.00
TRINITY_DN431579_c0_g1	0.00	0.00	0.00	0.00	0.00	0.00	0.00	0.00	0.00	0.00
TRINITY_DN431579_c1_g1	0.00	0.00	0.00	0.00	0.00	0.00	0.00	0.00	0.00	0.00
TRINITY_DN43157_c0_g2	0.00	0.00	0.00	0.00	0.00	0.00	0.00	0.00	0.00	0.00
TRINITY_DN43157_c1_g1	0.00	4.05	0.00	2.97	0.00	9.90	0.00	0.00	0.00	17.47
TRINITY_DN431581_c0_g1	0.00	0.00	3.92	0.00	5.04	0.00	0.00	0.00	0.00	0.00
TRINITY_DN431581_c0_g2	0.00	0.00	15.82	0.00	15.90	0.00	0.00	6.95	0.00	0.00
TRINITY_DN431581_c1_g1	0.00	0.00	0.00	2.19	0.00	0.00	0.00	0.00	15.49	0.00
TRINITY_DN431581_c1_g3	0.00	0.00	0.00	0.00	0.00	5.20	0.00	0.00	4.85	0.00
TRINITY_DN431581_c3_g1	0.00	0.00	9.37	5.61	0.00	0.00	0.00	8.31	0.00	0.00
TRINITY_DN431581_c3_g3	0.00	0.00	0.00	0.00	12.61	0.00	0.00	0.00	0.00	0.00
TRINITY_DN431581_c4_g1	0.00	0.00	0.00	0.00	0.00	0.00	0.00	0.00	0.00	0.00
TRINITY_DN431581_c5_g1	0.00	0.00	0.00	8.22	5.32	2.62	0.00	0.00	2.50	0.00
TRINITY_DN431581_c6_g1	0.00	0.00	0.00	1.29	0.00	2.11	0.00	0.00	2.02	0.00
TRINITY_DN431581_c7_g1	0.00	0.00	0.00	0.00	0.00	0.00	0.00	0.00	0.00	0.00
TRINITY_DN431581_c8_g1	0.00	0.00	0.00	0.00	0.00	0.00	0.00	0.00	0.00	0.00
TRINITY_DN431581_c9_g1	0.00	0.00	0.00	0.00	0.00	0.00	0.00	0.00	0.00	0.00
TRINITY_DN431582_c0_g1	0.00	0.00	8.66	5.28	4.78	0.00	0.00	3.86	39.77	0.00
TRINITY_DN431582_c0_g2	0.00	0.00	17.28	6.94	0.00	0.00	0.00	0.00	21.51	0.00
TRINITY_DN431582_c1_g1	0.00	0.00	0.00	8.11	0.00	0.00	0.00	0.00	0.00	0.00
TRINITY_DN431583_c0_g1	0.00	0.00	0.00	4.12	6.87	0.00	0.00	6.02	12.82	0.00
TRINITY_DN431583_c1_g1	0.00	0.00	0.00	0.00	0.00	0.00	0.00	0.00	0.00	0.00
TRINITY_DN431585_c0_g1	0.00	14.85	39.43	1.11	1.85	0.00	0.00	0.00	6.98	0.00
TRINITY_DN431585_c0_g2	0.00	0.00	0.00	0.00	0.00	0.00	0.00	0.00	0.00	0.00
TRINITY_DN431585_c1_g1	0.00	0.00	0.00	0.00	0.00	0.00	0.00	0.00	0.00	0.00
TRINITY_DN431586_c0_g1	0.00	0.00	0.00	0.00	0.00	2.70	0.00	0.00	18.36	0.00
TRINITY_DN431587_c1_g1	0.00	0.00	0.00	0.00	0.00	0.00	0.00	0.00	0.00	0.00
TRINITY_DN431587_c3_g1	0.00	0.00	0.00	0.00	9.07	0.00	0.00	0.00	0.00	0.00
TRINITY_DN431588_c0_g1	1.23	1.18	8.52	0.00	5.82	1.42	1.30	0.00	10.98	0.00
TRINITY_DN431588_c1_g1	0.00	0.00	0.00	7.42	19.09	0.00	0.00	0.00	14.57	0.00
TRINITY_DN431588_c1_g3	0.00	0.00	0.00	0.00	0.00	0.00	0.00	0.00	0.00	0.00
TRINITY_DN431588_c3_g1	0.00	0.00	0.00	0.00	0.00	0.00	0.00	0.00	0.00	0.00
TRINITY_DN431588_c4_g1	0.00	0.00	0.00	0.00	10.57	0.00	0.00	0.00	14.82	0.00
TRINITY_DN431589_c0_g1	12.24	0.00	0.00	0.00	0.00	0.00	0.00	0.00	13.22	0.00
TRINITY_DN43158_c0_g1	0.00	2.42	2.78	3.55	2.71	4.94	2.60	2.53	11.35	0.29
TRINITY_DN431590_c0_g1	0.00	0.00	0.00	0.00	0.00	0.00	2.44	0.00	0.00	0.00
TRINITY_DN431592_c0_g1	0.00	0.00	0.00	0.00	0.00	0.00	0.00	0.00	0.00	0.00
TRINITY_DN431593_c0_g1	0.00	0.00	0.00	0.00	17.36	0.00	0.00	0.00	0.00	0.00
TRINITY_DN431594_c0_g1	0.00	0.00	0.00	0.00	0.00	0.00	0.00	0.00	0.00	0.00
TRINITY_DN431594_c2_g1	3.77	0.00	0.00	5.46	4.53	0.00	0.00	3.99	8.47	0.00
TRINITY_DN431595_c0_g1	0.00	0.00	0.00	0.00	10.82	0.00	0.00	0.00	0.00	0.00
TRINITY_DN431596_c1_g1	0.00	2.76	0.00	0.00	0.00	0.00	0.00	0.00	0.00	0.00
TRINITY_DN431597_c0_g1	0.00	0.00	0.00	0.00	3.37	0.00	0.00	0.00	0.00	0.00
TRINITY_DN431598_c0_g1	0.00	0.00	0.00	0.00	8.73	0.00	0.00	0.00	0.00	0.00
TRINITY_DN431599_c0_g1	0.00	0.00	27.15	0.00	0.00	0.00	0.00	0.00	12.92	0.00
TRINITY_DN43159_c0_g1	0.00	0.00	0.00	0.00	0.00	0.00	0.00	0.00	0.00	0.00
TRINITY_DN4315_c0_g1	0.36	7.72	12.18	11.20	15.06	9.15	2.21	7.84	75.29	1.96
TRINITY_DN4315_c1_g1	0.00	0.00	0.00	0.00	0.00	0.00	0.00	0.00	0.00	0.00
TRINITY_DN4315_c23_g2	0.00	7.81	17.70	17.96	28.92	14.12	6.71	13.64	70.77	6.28
TRINITY_DN4315_c2_g1	0.00	0.00	0.00	3.49	6.12	0.00	0.00	0.00	8.02	0.00
TRINITY_DN4315_c2_g2	1.90	0.00	0.00	0.00	15.98	0.00	0.00	0.00	4.83	0.00
TRINITY_DN4315_c3_g1	6.00	5.87	0.00	23.36	29.65	14.48	7.79	12.54	58.01	4.09
TRINITY_DN4315_c40_g1	0.00	0.00	0.00	0.00	0.00	0.00	0.00	0.00	10.98	0.00
TRINITY_DN4315_c4_g1	0.00	0.00	30.50	0.00	0.00	0.00	0.00	0.00	9.57	0.00
TRINITY_DN4315_c5_g1	0.00	0.00	0.00	0.00	0.00	0.00	0.00	0.00	44.45	0.00
TRINITY_DN4315_c8_g1	0.00	8.47	0.00	6.11	0.00	0.00	0.00	18.21	0.00	0.00
TRINITY_DN4315_c8_g2	2.32	0.00	0.00	4.12	11.18	3.19	0.00	10.15	9.51	0.00
TRINITY_DN431600_c1_g1	0.00	0.00	0.00	0.00	0.00	0.00	0.00	0.00	0.00	0.00
TRINITY_DN431601_c0_g1	0.00	0.00	23.99	7.21	0.00	0.00	0.00	0.00	11.35	0.00
TRINITY_DN431604_c0_g1	0.00	0.00	0.00	0.00	0.00	0.00	0.00	0.00	13.71	0.00
TRINITY_DN431606_c0_g1	0.00	0.00	0.00	0.00	0.00	26.83	0.00	0.00	6.22	0.00
TRINITY_DN431607_c0_g1	0.00	0.00	0.00	0.00	0.00	0.00	0.00	0.00	0.00	0.00
TRINITY_DN431607_c1_g1	0.00	0.00	0.00	5.79	0.00	0.00	0.00	0.00	18.28	0.00
TRINITY_DN431609_c4_g1	0.00	0.00	0.00	0.00	0.00	0.00	0.00	0.00	0.00	0.00
TRINITY_DN431609_c5_g1	0.00	3.72	4.50	0.00	15.97	4.54	0.00	0.00	22.31	0.00
TRINITY_DN431609_c6_g1	0.00	0.00	0.00	0.00	0.00	10.96	0.00	0.00	20.35	0.00
TRINITY_DN43160_c0_g1	0.00	0.00	0.00	0.00	0.00	0.00	16.60	0.00	13.81	0.00
TRINITY_DN43160_c0_g2	0.00	0.00	50.51	0.00	0.00	0.00	0.00	0.00	0.00	0.00
TRINITY_DN43160_c6_g1	0.00	0.00	4.49	0.00	0.00	0.00	0.00	0.00	4.22	0.00
TRINITY_DN43160_c7_g1	0.00	0.00	0.00	0.00	0.00	0.00	0.00	0.00	0.00	0.00
TRINITY_DN431611_c0_g1	0.00	0.00	0.00	0.00	0.00	3.77	0.00	0.00	6.71	0.00
TRINITY_DN431613_c0_g1	0.00	0.00	0.00	3.30	0.00	0.00	0.00	0.00	0.00	0.00
TRINITY_DN431614_c2_g1	0.00	0.00	36.74	0.00	0.00	0.00	0.00	0.00	0.00	0.00
TRINITY_DN431614_c3_g2	0.00	0.00	0.00	0.00	0.00	0.00	0.00	0.00	0.00	0.00
TRINITY_DN431614_c3_g3	0.00	0.00	0.00	8.90	0.00	0.00	0.00	0.00	14.01	0.00
TRINITY_DN431614_c3_g4	0.00	3.76	0.00	0.00	0.00	0.00	0.00	0.00	0.00	0.00
TRINITY_DN431618_c0_g1	0.00	0.00	0.00	0.00	17.93	0.00	0.00	0.00	0.00	0.00
TRINITY_DN431619_c0_g1	0.00	0.00	4.33	7.87	0.00	0.00	0.00	0.00	8.14	0.00
TRINITY_DN431619_c0_g2	0.00	0.00	0.00	0.00	0.00	0.00	0.00	0.00	17.81	0.00
TRINITY_DN431619_c1_g1	0.00	0.00	0.00	4.88	0.00	16.54	0.00	0.00	0.00	0.00
TRINITY_DN43161_c1_g2	0.00	0.00	0.00	0.00	32.95	0.00	0.00	0.00	8.39	0.00
TRINITY_DN43161_c1_g3	0.00	0.00	34.78	0.00	0.00	0.00	0.00	0.00	24.49	7.72
TRINITY_DN431620_c0_g1	0.00	0.00	0.00	0.00	0.00	0.00	0.00	0.00	0.00	0.00
TRINITY_DN431621_c2_g1	0.00	0.00	0.00	7.52	0.00	0.00	0.00	0.00	0.00	0.00
TRINITY_DN431622_c0_g1	0.00	0.00	0.00	0.00	0.00	0.00	0.00	0.00	0.00	0.00
TRINITY_DN431623_c0_g1	0.00	0.00	10.99	0.00	0.00	0.00	0.00	0.00	20.74	0.00
TRINITY_DN431623_c2_g1	0.00	0.00	0.00	17.38	0.00	0.00	0.00	0.00	0.00	0.00
TRINITY_DN431623_c3_g1	0.00	0.00	12.82	0.00	0.00	0.00	0.00	0.00	0.00	0.00
TRINITY_DN431623_c4_g1	0.00	0.00	0.00	0.00	0.00	0.00	0.00	0.00	0.00	0.00
TRINITY_DN431624_c0_g1	0.00	0.00	0.00	4.14	0.00	0.00	0.00	0.00	10.44	0.00
TRINITY_DN431624_c1_g1	0.00	3.31	0.00	2.48	2.99	0.00	2.70	0.00	0.00	0.00
TRINITY_DN431626_c1_g1	7.43	0.00	0.00	0.00	0.00	0.00	0.00	0.00	0.00	0.00
TRINITY_DN431626_c3_g1	0.00	0.00	0.00	0.00	0.00	0.00	0.00	0.00	0.00	0.00
TRINITY_DN431627_c0_g1	0.00	0.00	12.37	14.87	6.18	0.00	0.00	0.00	0.00	0.00
TRINITY_DN431629_c1_g1	0.00	0.00	0.00	0.00	0.00	0.00	0.00	0.00	0.00	0.00
TRINITY_DN43162_c0_g1	0.00	0.00	0.00	0.00	0.00	0.00	0.00	0.00	3.33	0.00
TRINITY_DN43162_c0_g2	0.00	0.00	0.00	0.00	0.00	0.00	8.63	0.00	0.00	0.00
TRINITY_DN43162_c1_g1	0.00	0.00	0.00	0.00	0.00	0.00	0.00	0.00	0.00	0.00
TRINITY_DN431630_c0_g1	0.00	0.00	7.32	0.00	3.74	1.83	0.00	0.00	0.00	0.00
TRINITY_DN431630_c0_g2	0.00	0.00	0.00	9.18	15.62	0.00	0.00	0.00	0.00	0.00
TRINITY_DN431631_c0_g1	0.00	0.00	0.00	0.00	0.00	0.00	0.00	0.00	0.00	0.00
TRINITY_DN431631_c0_g2	0.00	0.00	17.28	0.00	0.00	0.00	0.00	0.00	15.89	0.00
TRINITY_DN431632_c0_g1	0.00	0.00	0.00	0.00	8.91	0.00	0.00	0.00	0.00	0.00
TRINITY_DN431633_c1_g1	0.00	0.00	0.00	0.00	0.00	0.00	0.00	0.00	0.00	9.32
TRINITY_DN431634_c0_g1	0.00	0.00	0.00	0.00	0.00	0.00	0.00	0.00	0.00	0.00
TRINITY_DN431635_c0_g1	0.00	0.00	13.58	0.00	41.70	0.00	0.00	0.00	0.00	0.00
TRINITY_DN431636_c0_g1	0.00	15.65	0.00	0.00	0.00	0.00	33.58	0.00	53.99	16.77
TRINITY_DN431636_c1_g1	0.00	0.00	0.00	21.34	36.48	54.20	0.00	16.13	16.85	0.00
TRINITY_DN431636_c6_g1	0.00	0.00	0.00	0.00	77.70	0.00	0.00	0.00	18.00	0.00
TRINITY_DN431637_c0_g1	0.00	0.00	0.00	0.00	7.76	0.00	0.00	0.00	0.00	0.00
TRINITY_DN431637_c0_g2	0.00	0.00	17.28	0.00	0.00	0.00	0.00	0.00	0.00	0.00
TRINITY_DN431638_c0_g1	0.00	0.00	0.00	2.29	9.20	0.00	1.14	0.00	3.60	1.14
TRINITY_DN431638_c2_g1	0.00	8.64	0.00	0.00	0.00	0.00	0.00	0.00	0.00	0.00
TRINITY_DN43163_c0_g2	3.03	7.30	1.76	7.48	5.39	12.32	4.84	12.77	30.47	1.60
TRINITY_DN43163_c1_g1	0.00	0.00	0.00	0.00	0.00	0.00	0.00	0.00	0.00	0.00
TRINITY_DN431641_c1_g1	0.00	0.00	0.00	0.00	0.00	0.00	0.00	0.00	0.00	0.00
TRINITY_DN431644_c0_g1	0.00	0.00	0.00	0.00	0.00	0.00	0.00	0.00	4.09	0.00
TRINITY_DN431644_c0_g2	0.00	0.00	0.00	0.00	0.00	0.00	0.00	10.08	8.16	0.00
TRINITY_DN431644_c0_g4	0.00	0.00	0.00	4.25	7.03	0.00	0.00	0.00	3.30	0.00
TRINITY_DN431644_c1_g1	0.00	19.27	0.00	3.53	0.00	5.91	0.00	0.00	21.91	0.00
TRINITY_DN431644_c2_g1	0.00	0.00	0.00	0.00	0.00	0.00	0.00	0.00	0.00	0.00
TRINITY_DN431644_c3_g1	0.00	0.00	0.00	0.00	0.00	0.00	0.00	0.00	7.83	0.00
TRINITY_DN431645_c0_g1	0.00	0.00	0.00	2.05	6.83	0.00	0.00	0.00	8.04	1.52
TRINITY_DN431645_c0_g2	0.00	0.00	0.00	0.00	0.00	0.00	0.00	0.00	0.00	0.00
TRINITY_DN431645_c1_g1	0.00	0.00	0.00	0.00	0.00	0.00	0.00	0.00	0.00	0.00
TRINITY_DN431647_c0_g1	0.00	0.00	9.37	5.61	9.49	0.00	0.00	0.00	0.00	8.33
TRINITY_DN431648_c0_g1	2.88	0.00	0.00	0.00	0.00	0.00	0.00	0.00	6.47	3.06
TRINITY_DN431649_c0_g1	0.00	0.00	9.03	10.79	0.00	9.15	0.00	0.00	0.00	0.00
TRINITY_DN43164_c0_g1	0.00	0.00	0.00	0.00	0.00	0.00	0.00	0.00	0.00	0.00
TRINITY_DN43164_c0_g2	0.00	0.00	0.00	18.89	10.69	0.00	0.00	0.00	0.00	0.00
TRINITY_DN43164_c1_g1	0.00	0.00	29.45	9.17	49.72	0.00	0.00	0.00	18.50	0.00
TRINITY_DN431650_c0_g1	0.00	0.00	0.00	0.00	13.24	0.00	0.00	11.63	0.00	0.00
TRINITY_DN431651_c0_g1	0.00	2.46	17.81	0.00	15.03	2.98	0.00	2.67	2.82	0.00
TRINITY_DN431651_c0_g2	0.00	4.26	0.00	3.12	5.19	0.00	0.00	4.56	0.00	0.00
TRINITY_DN431651_c0_g3	0.00	0.00	0.00	0.00	0.00	0.00	0.00	0.00	0.00	0.00
TRINITY_DN431651_c2_g1	0.00	0.00	0.00	0.00	0.00	0.00	0.00	0.00	12.99	0.00
TRINITY_DN431652_c0_g1	0.00	0.00	0.00	0.00	0.00	0.00	0.00	0.00	0.00	0.00
TRINITY_DN431656_c0_g1	0.00	0.00	21.08	12.84	10.63	7.06	3.20	3.14	6.65	0.00
TRINITY_DN431658_c0_g1	0.00	0.00	6.39	3.84	19.21	0.00	0.00	0.00	11.95	5.68
TRINITY_DN43165_c0_g1	0.00	40.07	0.00	14.52	69.18	0.00	0.00	0.00	26.65	0.00
TRINITY_DN43165_c1_g1	0.00	0.00	0.00	1.63	8.12	2.68	0.00	0.00	5.09	0.00
TRINITY_DN43165_c1_g3	0.00	0.00	0.00	0.00	0.00	0.00	0.00	0.00	0.00	0.00
TRINITY_DN43165_c2_g1	0.00	0.00	0.00	0.00	6.78	0.00	0.00	0.00	6.32	0.00
TRINITY_DN43165_c3_g1	0.00	0.00	0.00	0.00	4.47	0.00	0.00	2.00	0.00	0.00
TRINITY_DN431660_c0_g1	0.00	0.00	13.63	5.05	19.53	0.00	2.51	2.49	0.00	0.00
TRINITY_DN431660_c0_g2	0.00	0.00	0.00	0.00	0.00	0.00	0.00	0.00	0.00	0.00
TRINITY_DN431660_c1_g1	0.00	0.00	0.00	0.00	0.00	11.69	0.00	0.00	0.00	0.00
TRINITY_DN431661_c0_g1	0.00	0.00	0.00	0.00	6.91	4.04	0.00	0.00	2.60	0.00
TRINITY_DN431662_c0_g1	0.00	0.00	0.00	0.00	0.00	0.00	0.00	3.86	0.00	0.00
TRINITY_DN431663_c0_g1	0.00	0.00	0.00	13.94	23.67	0.00	0.00	0.00	0.00	0.00
TRINITY_DN431663_c0_g2	0.00	0.00	0.00	2.16	0.00	0.00	0.00	6.34	3.35	0.00
TRINITY_DN431664_c0_g1	0.00	0.00	0.00	0.00	0.00	0.00	0.00	0.00	0.00	0.00
TRINITY_DN431664_c0_g2	0.00	0.00	0.00	0.00	0.00	0.00	0.00	0.00	0.00	0.00
TRINITY_DN431666_c0_g1	0.00	0.00	0.00	0.00	0.00	0.00	4.27	0.00	0.00	0.00
TRINITY_DN431667_c1_g1	0.00	0.00	0.00	0.00	0.00	0.00	0.00	0.00	0.00	0.00
TRINITY_DN431669_c0_g1	0.00	0.00	0.00	0.00	0.00	10.77	0.00	0.00	10.01	0.00
TRINITY_DN431669_c2_g1	0.00	0.00	20.71	6.19	0.00	0.00	0.00	0.00	0.00	0.00
TRINITY_DN43166_c0_g1	8.44	14.22	60.29	0.00	110.11	52.30	17.64	45.56	129.17	8.75
TRINITY_DN43166_c0_g2	0.00	0.00	0.00	9.90	67.60	0.00	0.00	0.00	54.97	14.57
TRINITY_DN43166_c1_g1	0.00	0.00	0.00	0.00	0.00	0.00	16.35	0.00	0.00	0.00
TRINITY_DN431671_c0_g1	0.00	0.00	48.28	0.00	0.00	0.00	32.53	10.86	45.72	0.00
TRINITY_DN431671_c1_g1	0.00	6.31	14.06	10.81	23.57	10.20	2.91	0.00	24.71	0.00
TRINITY_DN431671_c1_g2	0.00	0.00	0.00	4.30	14.30	0.00	3.21	0.00	20.06	0.00
TRINITY_DN431671_c1_g3	0.00	0.00	17.14	0.00	0.00	0.00	0.00	0.00	0.00	0.00
TRINITY_DN431671_c2_g1	0.00	0.00	0.00	0.00	0.00	0.00	0.00	6.49	20.70	0.00
TRINITY_DN431671_c2_g2	0.00	0.00	0.00	0.00	0.00	13.54	0.00	0.00	9.41	0.00
TRINITY_DN431671_c6_g1	0.00	0.00	0.00	0.00	14.09	0.00	0.00	0.00	0.00	0.00
TRINITY_DN431671_c7_g1	0.00	0.00	0.00	7.91	19.82	0.00	0.00	0.00	24.65	0.00
TRINITY_DN431672_c0_g1	0.00	0.00	0.00	0.00	0.00	0.00	0.00	0.00	6.27	0.00
TRINITY_DN431674_c0_g1	0.00	0.00	0.00	0.00	10.49	0.00	0.00	0.00	0.00	0.00
TRINITY_DN431676_c0_g1	0.00	0.00	0.00	0.00	0.00	0.00	0.00	0.00	0.00	0.00
TRINITY_DN431677_c0_g1	0.00	0.00	0.00	0.00	0.00	0.00	0.00	0.00	0.00	0.00
TRINITY_DN431678_c0_g1	0.00	0.00	0.00	6.05	5.02	0.00	0.00	0.00	4.69	0.00
TRINITY_DN43167_c0_g1	0.00	0.00	0.00	7.69	6.40	0.00	0.00	0.00	0.00	0.00
TRINITY_DN431680_c0_g1	0.00	0.00	0.00	0.00	0.00	0.00	0.00	0.00	0.00	0.00
TRINITY_DN431680_c0_g3	0.00	0.00	0.00	0.00	0.00	0.00	0.00	0.00	0.00	0.00
TRINITY_DN431683_c0_g1	0.00	0.00	0.00	0.00	0.00	4.50	0.00	0.00	0.00	0.00
TRINITY_DN431684_c0_g1	0.00	0.00	0.00	0.00	0.00	5.70	0.00	0.00	8.10	0.00
TRINITY_DN431685_c0_g1	0.00	7.35	26.68	0.00	0.00	0.00	0.00	7.85	0.00	0.00
TRINITY_DN431686_c0_g1	0.00	0.00	0.00	0.00	12.70	4.23	0.00	0.00	0.00	0.00
TRINITY_DN431686_c0_g2	0.00	0.00	0.00	0.00	0.00	0.00	0.00	0.00	0.00	0.00
TRINITY_DN431687_c0_g1	0.00	0.00	0.00	0.00	0.00	0.00	0.00	0.00	0.00	0.00
TRINITY_DN431688_c0_g1	0.00	0.00	0.00	0.00	20.00	0.00	0.00	0.00	0.00	0.00
TRINITY_DN431689_c0_g1	0.00	2.07	7.48	1.52	5.06	2.50	0.00	0.00	0.00	0.00
TRINITY_DN43168_c0_g1	0.00	0.00	0.00	4.38	14.68	0.00	6.54	0.00	0.00	0.00
TRINITY_DN431690_c0_g1	0.00	0.00	0.00	0.00	0.00	0.00	0.00	0.00	9.35	0.00
TRINITY_DN431693_c0_g1	0.00	0.00	0.00	0.00	3.97	0.00	3.57	0.00	0.00	0.00
TRINITY_DN431696_c0_g1	0.00	0.00	0.00	0.00	1.39	0.00	0.00	0.00	0.00	0.00
TRINITY_DN431697_c0_g1	0.00	0.00	0.00	1.64	8.16	2.69	0.00	0.00	0.00	0.00
TRINITY_DN431697_c1_g1	0.00	0.00	0.00	0.00	0.00	0.00	0.00	0.00	7.25	0.00
TRINITY_DN431698_c1_g1	0.00	0.00	11.35	0.00	11.53	11.47	0.00	0.00	0.00	0.00
TRINITY_DN43169_c0_g1	0.00	0.00	0.00	0.00	2.99	0.00	2.70	0.00	0.00	0.00
TRINITY_DN43169_c0_g2	0.00	6.95	2.80	0.00	0.00	0.00	0.00	0.00	2.66	0.00
TRINITY_DN43169_c0_g3	0.00	0.00	25.45	0.00	0.00	17.15	0.00	0.00	15.90	0.00
TRINITY_DN43169_c0_g4	0.00	5.73	0.00	0.00	0.00	0.00	0.00	0.00	3.28	0.00
TRINITY_DN43169_c0_g5	0.00	1.89	4.55	8.36	2.96	2.28	2.08	0.00	12.35	0.00
TRINITY_DN43169_c0_g6	0.00	2.72	0.00	2.01	5.01	6.54	0.00	0.00	7.87	0.00
TRINITY_DN43169_c1_g1	0.00	0.00	0.00	0.00	7.67	0.00	0.00	0.00	42.75	0.00
TRINITY_DN43169_c2_g1	0.00	8.01	7.72	1.18	0.00	1.93	0.00	0.00	7.42	0.00
TRINITY_DN4316_c0_g1	7.73	107.48	200.76	275.76	299.69	168.23	44.71	88.74	291.13	2.28
TRINITY_DN431700_c0_g1	0.00	3.36	0.00	4.93	0.00	0.00	0.00	0.00	3.83	0.00
TRINITY_DN431701_c0_g1	0.00	0.00	0.00	0.00	8.07	0.00	0.00	0.00	0.00	0.00
TRINITY_DN431701_c1_g1	0.00	0.00	0.00	0.00	0.00	0.00	0.00	0.00	0.00	0.00
TRINITY_DN431702_c0_g1	0.00	0.00	0.00	0.00	0.00	0.00	0.00	0.00	0.00	0.00
TRINITY_DN431703_c0_g1	0.00	2.82	3.38	5.56	13.91	0.00	3.11	0.00	0.00	0.00
TRINITY_DN431705_c0_g1	0.00	0.00	0.00	0.00	0.00	0.00	0.00	0.00	0.00	0.00
TRINITY_DN431705_c0_g2	0.00	0.00	0.00	0.00	0.00	0.00	0.00	0.00	0.00	0.00
TRINITY_DN431706_c0_g1	0.00	0.00	14.73	0.00	0.00	0.00	0.00	0.00	28.02	0.00
TRINITY_DN431707_c0_g1	0.00	0.00	0.00	0.00	0.00	0.00	0.00	0.00	5.62	5.33
TRINITY_DN431708_c0_g1	0.00	0.00	0.00	0.00	0.00	0.00	0.00	0.00	15.83	0.00
TRINITY_DN431709_c0_g1	0.00	0.00	0.00	11.43	0.00	0.00	5.33	0.00	11.09	0.00
TRINITY_DN43170_c0_g1	0.00	0.00	0.00	1.69	0.00	2.77	0.00	0.00	3.54	0.00
TRINITY_DN43170_c1_g1	0.00	9.16	9.65	31.47	44.43	3.71	0.00	6.59	66.74	3.30
TRINITY_DN43170_c1_g3	4.06	0.00	0.00	0.00	0.00	0.00	4.39	0.00	0.00	0.00
TRINITY_DN43170_c1_g4	0.00	0.00	0.00	0.00	0.00	0.00	0.00	0.00	0.00	0.00
TRINITY_DN43170_c5_g1	0.00	15.26	0.00	0.00	27.98	0.00	0.00	0.00	0.00	0.00
TRINITY_DN43170_c8_g1	0.00	0.00	0.00	0.00	0.00	0.00	4.13	0.00	7.59	0.00
TRINITY_DN431710_c0_g2	0.00	0.00	0.00	0.00	13.62	0.00	0.00	0.00	12.62	0.00
TRINITY_DN431710_c2_g1	0.00	0.00	0.00	0.00	0.00	0.00	0.00	0.00	32.83	0.00
TRINITY_DN431710_c3_g1	0.00	0.00	0.00	0.00	0.00	0.00	0.00	0.00	0.00	0.00
TRINITY_DN431710_c5_g1	0.00	0.00	0.00	0.00	68.83	17.02	0.00	0.00	0.00	0.00
TRINITY_DN431711_c0_g1	0.00	0.00	0.00	0.00	0.00	0.00	0.00	0.00	0.00	0.00
TRINITY_DN431712_c0_g1	0.00	0.00	10.00	0.00	0.00	0.00	0.00	0.00	24.83	0.00
TRINITY_DN431712_c0_g2	0.00	0.00	0.00	0.00	0.00	0.00	0.00	0.00	0.00	0.00
TRINITY_DN431713_c1_g1	0.00	0.00	0.00	0.00	17.37	0.00	7.70	0.00	0.00	0.00
TRINITY_DN431713_c2_g2	0.00	0.00	0.00	0.00	0.00	0.00	0.00	0.00	66.79	0.00
TRINITY_DN431713_c2_g3	0.00	0.00	0.00	0.00	0.00	64.90	0.00	0.00	0.00	0.00
TRINITY_DN431713_c6_g1	0.00	0.00	0.00	5.56	0.00	0.00	0.00	0.00	8.63	0.00
TRINITY_DN431714_c0_g1	0.00	0.00	24.45	0.84	12.37	0.00	11.14	0.00	23.92	0.00
TRINITY_DN431714_c2_g1	0.00	0.00	0.00	0.00	0.00	0.00	0.00	0.00	0.00	0.00
TRINITY_DN431715_c0_g1	2.13	0.00	0.00	3.56	12.71	2.51	2.29	0.00	4.78	0.00
TRINITY_DN431715_c1_g1	0.00	0.00	0.00	7.28	0.00	0.00	0.00	0.00	0.00	0.00
TRINITY_DN431716_c0_g1	0.00	0.20	4.93	8.11	10.26	0.98	2.03	1.53	14.59	0.00
TRINITY_DN431716_c2_g1	0.00	0.00	0.00	0.00	56.71	0.00	0.00	0.00	0.00	0.00
TRINITY_DN431716_c3_g1	0.00	8.63	0.00	0.00	0.00	0.00	0.00	9.27	0.00	0.00
TRINITY_DN431718_c0_g1	0.00	0.00	0.00	0.00	0.00	0.00	0.00	0.00	0.00	7.79
TRINITY_DN431718_c0_g2	0.00	0.00	0.00	0.00	9.94	0.00	0.00	0.00	0.00	0.00
TRINITY_DN431718_c1_g1	0.00	0.00	0.00	20.77	0.00	0.00	0.00	0.00	0.00	0.00
TRINITY_DN431718_c2_g1	0.00	0.00	5.92	5.86	0.00	0.00	17.53	8.74	32.53	0.00
TRINITY_DN431718_c5_g1	0.00	0.00	13.19	0.00	0.00	0.00	0.00	0.00	0.00	0.00
TRINITY_DN431718_c6_g1	0.00	0.00	0.00	0.00	0.00	0.00	0.00	0.00	0.00	0.00
TRINITY_DN431718_c8_g1	0.00	0.00	0.00	0.00	0.00	15.88	0.00	0.00	0.00	0.00
TRINITY_DN431719_c0_g1	0.00	0.00	0.00	0.00	0.00	16.54	0.00	0.00	7.65	0.00
TRINITY_DN431719_c0_g2	0.00	0.00	0.00	12.30	0.00	10.44	0.00	0.00	0.00	0.00
TRINITY_DN431719_c0_g3	0.00	0.00	0.00	0.00	20.16	0.00	17.45	18.00	0.00	0.00
TRINITY_DN43171_c0_g1	3.85	23.02	68.53	22.47	104.56	50.81	16.27	18.59	95.46	3.06
TRINITY_DN43171_c0_g2	0.00	0.00	0.00	6.76	0.00	0.00	0.00	0.00	0.00	0.00
TRINITY_DN431721_c0_g1	0.00	0.00	21.28	0.00	21.65	0.00	0.00	0.00	0.00	0.00
TRINITY_DN431722_c0_g1	0.00	0.00	0.00	0.00	0.00	9.30	0.00	0.00	0.00	0.00
TRINITY_DN431722_c0_g2	0.00	0.00	0.00	13.25	24.52	0.00	0.00	0.00	10.44	0.00
TRINITY_DN431722_c3_g1	0.00	0.00	10.70	4.23	0.00	0.00	0.00	0.00	5.01	0.00
TRINITY_DN431722_c4_g1	0.00	0.00	0.00	0.00	0.00	0.00	0.00	7.40	7.87	0.00
TRINITY_DN431722_c5_g1	0.00	0.00	0.00	0.00	0.00	0.00	0.00	0.00	0.00	0.00
TRINITY_DN431722_c5_g2	0.00	0.00	0.00	0.00	0.00	0.00	0.00	0.00	0.00	0.00
TRINITY_DN431722_c6_g1	3.39	0.00	0.00	0.00	0.00	0.00	0.00	0.00	3.80	0.00
TRINITY_DN431722_c7_g1	0.00	5.58	0.00	2.06	23.83	0.00	0.00	0.00	0.00	0.00
TRINITY_DN431723_c0_g1	0.00	0.00	0.00	1.88	7.99	0.00	0.00	0.00	2.02	1.12
TRINITY_DN431723_c0_g2	0.00	0.00	0.00	2.38	3.95	0.00	0.00	0.00	4.34	0.00
TRINITY_DN431723_c2_g1	0.00	0.00	0.00	2.54	8.44	0.00	3.80	0.00	0.00	0.00
TRINITY_DN431723_c3_g1	0.00	0.00	0.00	3.05	0.00	0.00	0.00	0.00	2.38	0.00
TRINITY_DN431723_c3_g2	0.00	14.53	17.60	0.00	0.00	0.00	0.00	0.00	0.00	0.00
TRINITY_DN431724_c0_g1	0.00	0.00	0.00	12.51	21.26	0.00	0.00	0.00	0.00	0.00
TRINITY_DN431724_c1_g1	0.00	0.00	0.00	0.00	0.00	0.00	0.00	28.51	0.00	0.00
TRINITY_DN431726_c0_g1	0.00	0.00	0.00	3.05	0.00	4.99	4.55	2.26	4.76	0.00
TRINITY_DN431728_c0_g1	0.00	0.00	0.00	2.57	2.94	0.00	0.00	0.00	0.00	0.00
TRINITY_DN431728_c1_g1	0.00	0.00	0.00	0.00	0.00	0.00	0.00	7.29	7.74	0.00
TRINITY_DN431728_c1_g2	0.00	0.00	3.87	0.00	0.00	0.00	0.00	3.45	3.65	0.00
TRINITY_DN431728_c1_g3	0.00	0.00	0.00	0.00	0.00	0.00	0.00	0.00	0.00	0.00
TRINITY_DN431728_c2_g1	0.00	0.00	0.00	0.00	0.00	0.00	0.00	0.00	0.00	0.00
TRINITY_DN431729_c0_g1	0.00	0.00	3.58	2.94	0.00	5.96	1.10	2.23	0.00	0.00
TRINITY_DN431729_c1_g1	0.00	0.00	0.00	11.58	0.00	0.00	0.00	0.00	0.00	0.00
TRINITY_DN43172_c0_g1	0.00	0.00	0.00	0.00	0.00	0.00	0.00	0.00	0.00	0.00
TRINITY_DN43172_c0_g2	0.00	0.00	0.00	0.00	0.00	0.00	0.00	0.00	47.66	0.00
TRINITY_DN43172_c1_g1	0.00	0.00	0.00	0.00	0.00	0.00	0.00	0.00	0.00	0.00
TRINITY_DN43172_c1_g2	0.00	0.00	0.00	0.00	0.00	0.00	0.00	0.00	0.00	0.00
TRINITY_DN43172_c2_g1	0.00	0.00	0.00	5.04	0.00	0.00	0.00	3.69	0.00	0.00
TRINITY_DN43172_c4_g1	0.00	0.00	0.00	0.00	0.00	0.00	0.00	0.00	5.78	0.00
TRINITY_DN431730_c1_g1	0.00	0.00	0.00	0.00	0.00	0.00	0.00	0.00	0.00	0.00
TRINITY_DN431730_c2_g1	0.00	0.00	0.00	9.23	0.00	0.00	0.00	0.00	29.18	0.00
TRINITY_DN431732_c0_g1	0.00	0.00	0.00	0.00	0.00	0.00	0.00	0.00	0.00	0.00
TRINITY_DN431734_c0_g1	0.00	4.10	0.00	6.03	0.00	0.00	0.00	0.00	0.00	0.00
TRINITY_DN431735_c0_g1	0.00	0.00	0.00	0.00	5.35	21.40	5.44	0.00	1.85	0.00
TRINITY_DN431736_c0_g1	0.00	0.00	0.00	0.00	0.00	0.00	0.00	0.00	0.00	0.00
TRINITY_DN431737_c1_g1	0.00	0.00	0.00	0.00	0.00	0.00	0.00	0.00	0.00	0.00
TRINITY_DN431738_c0_g1	0.00	0.00	18.37	0.00	0.00	0.00	0.00	0.00	0.00	0.00
TRINITY_DN431738_c0_g2	0.00	6.84	0.00	0.00	0.00	0.00	0.00	0.00	7.79	0.00
TRINITY_DN431739_c0_g1	0.00	0.00	0.00	0.00	0.00	8.66	0.00	0.00	0.00	0.00
TRINITY_DN43173_c0_g1	0.00	0.00	0.00	32.07	0.00	0.00	0.00	0.00	21.40	0.00
TRINITY_DN43173_c0_g3	0.00	0.00	0.00	0.00	0.00	0.00	0.00	0.00	14.00	0.00
TRINITY_DN431740_c0_g1	0.00	0.00	0.00	0.00	17.28	0.00	0.00	0.00	4.46	0.00
TRINITY_DN431740_c0_g3	0.00	0.00	0.00	0.00	11.91	0.00	0.00	0.00	0.00	0.00
TRINITY_DN431740_c0_g4	0.00	0.00	0.00	0.00	0.00	0.00	0.00	0.00	18.51	0.00
TRINITY_DN431740_c0_g5	0.00	9.07	21.82	0.00	11.10	0.00	0.00	0.00	0.00	0.00
TRINITY_DN431740_c2_g1	0.00	0.00	0.00	37.54	0.00	0.00	0.00	0.00	0.00	0.00
TRINITY_DN431742_c0_g1	0.00	0.00	0.00	0.00	0.00	0.00	0.00	0.00	0.00	0.00
TRINITY_DN431743_c0_g1	0.00	0.00	0.00	10.42	0.00	5.80	0.00	0.00	0.00	0.00
TRINITY_DN431745_c0_g1	0.00	13.17	0.00	6.43	0.00	0.00	0.00	0.00	0.00	0.00
TRINITY_DN431747_c0_g1	0.00	4.12	10.87	0.61	2.03	2.96	0.00	1.85	22.08	0.00
TRINITY_DN431748_c0_g1	0.00	0.00	0.00	8.20	0.00	0.00	0.00	0.00	0.00	0.00
TRINITY_DN431748_c1_g1	0.00	0.00	0.00	0.00	0.00	0.00	0.00	12.54	0.00	0.00
TRINITY_DN431749_c1_g1	0.00	0.00	46.46	0.00	0.00	0.00	0.00	0.00	0.00	0.00
TRINITY_DN43174_c0_g1	0.00	0.00	0.00	0.00	6.84	0.00	0.00	0.00	0.00	0.00
TRINITY_DN431750_c0_g1	0.00	0.00	0.00	4.81	16.23	0.00	0.00	0.00	15.07	0.00
TRINITY_DN431751_c0_g1	0.00	0.00	20.03	0.00	0.00	0.00	0.00	0.00	0.00	0.00
TRINITY_DN431752_c0_g1	0.00	0.00	0.00	0.00	5.95	14.21	8.52	0.00	14.38	0.00
TRINITY_DN431752_c1_g1	0.00	0.00	0.00	0.00	20.19	0.00	0.00	0.00	14.56	0.00
TRINITY_DN431753_c0_g1	0.00	0.00	0.00	0.00	0.00	0.00	0.00	0.00	0.00	0.00
TRINITY_DN431755_c0_g1	0.00	0.00	14.17	0.00	0.00	0.00	0.00	0.00	13.60	0.00
TRINITY_DN431756_c0_g1	0.00	0.00	0.00	0.00	0.00	0.00	0.00	0.00	36.66	0.00
TRINITY_DN431757_c0_g1	0.00	0.00	0.00	0.00	0.00	0.00	0.00	0.00	0.00	0.00
TRINITY_DN431758_c0_g2	0.00	0.00	0.00	0.00	0.00	0.00	0.00	0.00	0.00	0.00
TRINITY_DN431758_c1_g1	0.00	0.00	0.00	0.00	0.00	0.00	0.00	0.00	0.00	0.00
TRINITY_DN431758_c2_g1	0.00	0.00	0.00	0.00	22.90	0.00	0.00	0.00	0.00	0.00
TRINITY_DN431758_c3_g1	0.00	0.00	0.00	0.00	0.00	0.00	0.00	0.00	0.00	0.00
TRINITY_DN431759_c0_g1	0.00	0.00	0.00	0.00	0.00	0.00	0.00	0.00	0.00	0.00
TRINITY_DN43175_c1_g1	0.73	1.61	1.66	7.68	21.53	5.83	0.77	1.78	20.50	1.76
TRINITY_DN431761_c0_g1	0.00	17.29	0.00	0.00	0.00	0.00	0.00	0.00	0.00	0.00
TRINITY_DN431761_c2_g1	0.00	0.00	0.00	0.00	27.16	4.53	0.00	0.00	4.23	0.00
TRINITY_DN431761_c3_g1	0.00	0.00	0.00	0.00	0.00	0.00	10.71	10.70	0.00	0.00
TRINITY_DN431763_c0_g1	0.00	0.00	0.00	3.92	0.00	6.45	0.00	0.00	15.23	0.00
TRINITY_DN431764_c0_g1	0.00	0.00	0.00	0.00	0.00	0.00	0.00	0.00	0.00	0.00
TRINITY_DN431764_c0_g2	0.00	0.00	0.00	0.00	0.00	0.00	0.00	0.00	0.00	0.00
TRINITY_DN431764_c2_g1	0.00	0.00	9.79	8.87	14.74	0.00	0.00	0.00	0.00	0.00
TRINITY_DN431764_c3_g1	0.00	2.30	8.26	2.94	4.90	0.00	0.00	5.23	6.16	0.00
TRINITY_DN431766_c0_g1	0.00	10.73	6.45	0.79	1.32	1.29	0.00	0.00	6.24	0.00
TRINITY_DN431767_c0_g1	0.00	0.00	0.00	0.00	0.00	0.00	0.00	0.00	0.00	0.00
TRINITY_DN431767_c1_g1	0.00	0.00	0.00	0.00	0.00	0.00	0.00	0.00	11.13	0.00
TRINITY_DN431767_c4_g1	0.00	0.00	0.00	0.00	0.00	0.00	0.00	0.00	0.00	0.00
TRINITY_DN431769_c0_g1	0.00	3.47	4.21	0.00	0.00	0.00	0.00	0.00	0.00	0.00
TRINITY_DN43176_c0_g1	0.00	9.90	0.00	0.00	23.65	0.00	7.65	0.00	0.00	0.00
TRINITY_DN43176_c2_g1	0.00	0.00	34.87	0.00	0.00	0.00	0.00	0.00	0.00	0.00
TRINITY_DN431770_c0_g1	0.00	0.00	0.00	0.00	33.55	0.00	0.00	0.00	0.00	0.00
TRINITY_DN431771_c0_g1	0.00	0.00	0.00	0.00	0.00	0.00	0.00	0.00	0.00	0.00
TRINITY_DN431772_c0_g1	0.00	0.00	0.00	0.00	0.00	0.00	0.00	0.00	10.55	0.00
TRINITY_DN431772_c1_g1	0.00	0.00	0.00	3.84	12.81	0.00	0.00	0.00	1.41	0.00
TRINITY_DN431772_c2_g1	0.00	0.00	0.00	0.00	0.00	27.67	0.00	0.00	0.00	0.00
TRINITY_DN431773_c0_g1	0.00	0.00	0.00	0.00	0.00	15.08	0.00	0.00	20.90	0.00
TRINITY_DN431774_c0_g2	0.00	0.00	0.00	3.20	0.00	0.00	0.00	0.00	0.00	0.00
TRINITY_DN431774_c1_g1	0.00	0.00	0.00	0.00	0.00	0.00	0.00	0.00	0.00	0.00
TRINITY_DN431774_c1_g4	0.00	0.00	7.50	0.00	15.12	0.00	0.00	0.00	7.08	0.00
TRINITY_DN431776_c0_g1	0.00	0.00	0.00	0.00	0.00	0.00	0.00	0.00	0.00	0.00
TRINITY_DN431778_c0_g1	0.00	0.00	0.00	2.49	8.26	0.00	0.00	3.65	0.00	0.00
TRINITY_DN431779_c0_g2	0.00	0.00	0.00	0.00	0.00	0.00	0.00	0.00	0.00	0.00
TRINITY_DN431779_c0_g5	0.00	0.00	0.00	0.00	15.75	0.00	13.73	0.00	0.00	0.00
TRINITY_DN431779_c1_g1	0.00	0.00	0.00	0.00	53.61	0.00	0.00	11.82	12.44	0.00
TRINITY_DN431779_c3_g1	0.00	0.00	19.40	0.00	20.00	0.00	0.00	17.79	0.00	0.00
TRINITY_DN431779_c5_g1	0.00	0.00	0.00	0.00	0.00	0.00	0.00	0.00	0.00	0.00
TRINITY_DN43177_c0_g1	0.00	2.52	36.58	5.58	15.42	12.24	5.56	8.23	17.37	0.00
TRINITY_DN43177_c1_g1	0.00	0.00	7.87	2.44	0.00	0.00	0.00	1.23	6.41	0.00
TRINITY_DN43177_c2_g1	0.00	0.00	0.00	0.00	0.00	0.00	0.00	0.00	0.00	0.00
TRINITY_DN43177_c3_g1	0.00	0.00	0.48	0.00	0.00	0.00	0.00	0.00	0.00	0.00
TRINITY_DN43177_c4_g1	0.00	0.00	0.00	0.00	0.00	0.00	0.00	10.78	0.00	0.00
TRINITY_DN431780_c0_g2	0.00	0.00	0.00	0.00	0.00	0.00	0.00	0.00	0.00	0.00
TRINITY_DN431780_c0_g6	0.00	0.00	9.46	0.00	0.00	35.05	0.00	0.00	0.00	0.00
TRINITY_DN431780_c3_g1	0.00	0.00	0.00	0.00	0.00	0.00	0.00	0.00	0.00	0.00
TRINITY_DN431781_c0_g1	0.00	0.00	13.84	0.00	6.93	0.00	0.00	0.00	0.00	0.00
TRINITY_DN431782_c2_g1	0.00	0.00	0.00	0.00	0.00	0.00	6.71	0.00	0.00	0.00
TRINITY_DN431783_c1_g1	0.00	0.00	0.00	0.00	0.00	0.00	0.00	0.00	0.00	0.00
TRINITY_DN431785_c0_g1	0.00	0.00	0.00	3.45	28.14	0.00	0.00	0.00	8.05	0.00
TRINITY_DN431787_c1_g1	0.00	0.00	0.00	0.00	0.00	0.00	0.00	0.00	0.00	0.00
TRINITY_DN431788_c0_g2	0.00	0.00	0.00	0.00	0.00	0.00	0.00	0.00	0.00	0.00
TRINITY_DN431788_c1_g1	0.00	0.00	0.00	0.00	33.76	0.00	0.00	0.00	0.00	0.00
TRINITY_DN431788_c2_g1	0.00	0.00	0.00	0.00	0.00	0.00	0.00	0.00	15.53	0.00
TRINITY_DN431788_c3_g1	0.00	0.00	0.00	0.00	0.00	0.00	0.00	0.00	0.00	0.00
TRINITY_DN431788_c4_g1	0.00	0.00	0.00	0.00	0.00	0.00	0.00	0.00	0.00	0.00
TRINITY_DN431788_c5_g1	0.00	0.00	0.00	0.00	0.00	0.00	0.00	0.00	8.58	0.00
TRINITY_DN431788_c6_g1	0.00	0.00	0.00	0.00	0.00	0.00	0.00	0.00	0.00	0.00
TRINITY_DN431789_c0_g1	0.00	0.00	0.00	0.00	0.00	0.00	0.00	0.00	0.00	0.00
TRINITY_DN43178_c0_g1	0.00	0.00	0.00	0.00	13.95	0.00	0.00	0.00	0.00	0.00
TRINITY_DN43178_c0_g2	2.91	14.42	23.51	19.87	40.08	13.81	12.75	14.34	64.51	5.14
TRINITY_DN43178_c1_g1	0.00	0.00	0.00	5.76	0.00	0.00	0.00	8.57	0.00	0.00
TRINITY_DN43178_c4_g1	0.00	0.00	0.00	0.00	0.00	9.00	0.00	0.00	0.00	0.00
TRINITY_DN431790_c0_g1	0.00	0.00	0.00	0.00	5.94	0.00	0.00	2.64	2.79	0.00
TRINITY_DN431791_c0_g2	0.00	0.00	0.00	0.00	0.00	0.00	0.00	0.00	0.00	0.00
TRINITY_DN431791_c1_g1	0.00	0.00	0.00	0.00	0.00	0.00	0.00	0.00	8.52	0.00
TRINITY_DN431791_c2_g1	0.00	0.00	0.00	0.00	0.00	0.00	0.00	0.00	47.95	0.00
TRINITY_DN431791_c3_g1	0.00	0.00	0.00	0.00	0.00	0.00	0.00	0.00	0.00	0.00
TRINITY_DN431793_c0_g1	0.00	0.00	0.00	0.00	0.00	0.00	0.00	0.00	0.00	0.00
TRINITY_DN431794_c0_g1	0.00	0.00	0.00	0.00	5.49	0.00	0.00	0.00	25.62	0.00
TRINITY_DN431794_c0_g2	0.00	0.00	0.00	0.00	10.25	0.00	9.03	0.00	0.00	0.00
TRINITY_DN431794_c1_g1	0.00	0.00	0.00	0.00	0.00	0.00	0.00	0.00	0.00	0.00
TRINITY_DN431795_c0_g1	0.00	0.00	0.00	19.25	21.80	0.00	0.00	0.00	0.00	0.00
TRINITY_DN431796_c0_g1	0.00	0.00	0.00	0.00	0.00	0.00	0.00	0.00	4.73	0.00
TRINITY_DN431797_c0_g3	0.00	0.00	0.00	0.00	28.94	0.00	0.00	0.00	0.00	0.00
TRINITY_DN431797_c0_g4	0.00	0.00	61.17	0.00	0.00	0.00	0.00	0.00	11.59	0.00
TRINITY_DN431797_c1_g1	0.00	0.00	57.03	0.00	0.00	0.00	0.00	0.00	0.00	0.00
TRINITY_DN431797_c1_g3	0.00	0.00	0.00	0.00	10.63	0.00	0.00	9.33	39.51	0.00
TRINITY_DN431797_c2_g1	0.00	0.00	9.17	1.86	9.27	0.00	2.79	2.75	17.41	5.48
TRINITY_DN431797_c3_g1	0.00	0.00	5.65	23.85	16.97	0.00	0.00	14.92	10.56	0.00
TRINITY_DN431798_c0_g1	0.00	0.00	0.00	0.00	0.00	11.55	0.00	0.00	0.00	0.00
TRINITY_DN431799_c0_g1	0.00	0.00	39.13	0.00	15.01	0.00	0.00	0.00	16.46	0.00
TRINITY_DN43179_c0_g1	5.11	5.02	6.10	33.06	48.81	0.00	10.97	0.00	45.65	0.00
TRINITY_DN43179_c0_g2	0.00	0.00	0.00	0.00	0.00	0.00	0.00	0.00	0.00	0.00
TRINITY_DN43179_c1_g1	0.00	23.83	57.60	40.27	138.38	39.05	20.34	11.33	60.41	3.49
TRINITY_DN43179_c2_g1	0.00	9.64	55.77	17.65	93.33	42.81	3.16	7.80	49.60	0.00
TRINITY_DN43179_c3_g1	0.00	0.00	0.00	0.00	0.00	0.00	0.00	0.00	0.00	0.00
TRINITY_DN43179_c5_g1	0.00	0.00	0.00	4.58	3.79	0.00	0.00	3.35	9.04	0.00
TRINITY_DN43179_c6_g1	0.00	0.00	0.00	5.09	0.00	7.83	2.47	0.00	9.02	0.00
TRINITY_DN43179_c7_g1	0.00	0.00	0.00	0.00	13.45	0.00	0.00	0.00	16.99	0.00
TRINITY_DN43179_c9_g1	0.00	0.00	0.00	0.00	0.00	0.00	0.00	0.00	0.00	0.00
TRINITY_DN4317_c0_g1	0.00	109.98	25.12	75.80	171.38	38.11	50.37	66.75	509.29	0.00
TRINITY_DN4317_c0_g2	0.00	53.28	0.00	322.38	444.66	74.83	0.00	153.72	854.27	144.84
TRINITY_DN431800_c1_g1	0.00	0.00	0.00	0.00	0.00	0.00	0.00	0.00	0.00	0.00
TRINITY_DN431801_c0_g1	0.00	0.00	0.00	0.00	0.00	0.00	0.00	0.00	0.00	15.73
TRINITY_DN431801_c2_g1	0.00	17.37	0.00	0.00	0.00	10.64	0.00	0.00	0.00	0.00
TRINITY_DN431802_c0_g2	0.00	0.00	0.00	3.78	6.29	0.00	0.00	0.00	29.39	0.00
TRINITY_DN431803_c0_g1	0.00	0.00	0.00	0.00	0.00	0.00	2.66	0.00	16.64	0.00
TRINITY_DN431803_c1_g1	0.00	0.00	0.00	10.39	0.00	0.00	15.43	0.00	16.41	0.00
TRINITY_DN431805_c0_g1	0.00	0.00	0.00	0.00	0.00	0.00	0.00	0.00	3.78	0.00
TRINITY_DN431806_c0_g1	0.00	0.00	6.59	15.81	0.00	19.94	5.90	0.00	0.00	0.00
TRINITY_DN431806_c1_g1	0.00	0.00	0.00	2.48	0.00	4.12	0.00	0.00	7.70	0.00
TRINITY_DN431807_c0_g1	0.00	0.00	0.00	0.00	0.00	0.00	0.00	0.00	0.00	0.00
TRINITY_DN431807_c0_g2	0.00	0.00	0.00	8.53	7.13	0.00	0.00	0.00	0.00	13.76
TRINITY_DN431807_c0_g3	0.00	0.00	0.00	4.25	0.00	0.00	0.00	0.00	0.00	0.00
TRINITY_DN431808_c0_g1	0.00	0.00	0.00	0.00	4.78	14.37	0.00	0.00	5.68	0.00
TRINITY_DN431809_c0_g1	0.00	0.00	0.00	0.00	0.00	0.00	0.00	0.00	0.00	0.00
TRINITY_DN43180_c0_g1	0.00	0.00	0.00	0.00	0.00	0.00	0.00	0.00	0.00	0.00
TRINITY_DN431810_c0_g1	0.00	16.34	0.00	23.74	60.98	52.58	0.00	0.00	18.84	0.00
TRINITY_DN431811_c0_g1	0.00	0.00	0.00	0.00	0.00	0.00	0.00	0.00	0.00	0.00
TRINITY_DN431814_c0_g1	0.00	6.76	6.77	7.49	0.00	14.89	6.22	0.00	17.63	1.24
TRINITY_DN431814_c0_g2	0.00	0.00	0.00	0.00	0.00	0.00	0.00	0.00	0.00	0.00
TRINITY_DN431814_c1_g1	0.00	0.00	0.00	0.00	0.00	0.00	0.00	0.00	12.01	0.00
TRINITY_DN431815_c0_g1	0.00	4.43	5.62	3.29	5.69	0.00	0.00	0.00	5.34	2.52
TRINITY_DN431816_c0_g1	0.00	0.00	0.00	0.00	0.00	0.00	0.00	0.00	0.00	0.00
TRINITY_DN431817_c1_g1	0.00	0.00	1.98	1.21	6.05	1.98	0.00	3.63	9.50	0.00
TRINITY_DN431817_c2_g1	0.00	0.00	0.00	8.23	0.00	0.00	0.00	0.00	0.00	0.00
TRINITY_DN431818_c0_g1	0.00	0.00	0.00	29.93	0.00	0.00	0.00	0.00	15.68	0.00
TRINITY_DN43181_c0_g1	0.00	0.00	0.00	0.00	0.00	0.00	0.00	0.00	0.00	0.00
TRINITY_DN43181_c1_g1	0.00	0.00	0.00	0.00	0.00	0.00	0.00	0.00	0.00	0.00
TRINITY_DN43181_c1_g2	0.00	0.00	0.00	0.00	0.00	0.00	0.00	0.00	0.00	0.00
TRINITY_DN43181_c2_g1	0.00	0.00	0.00	0.00	0.00	0.00	0.00	0.00	0.00	0.00
TRINITY_DN43181_c4_g1	0.00	0.00	0.00	0.00	3.62	0.00	0.00	0.00	0.00	0.00
TRINITY_DN43181_c5_g1	0.00	0.00	39.30	0.00	0.00	0.00	0.00	0.00	0.00	0.00
TRINITY_DN431820_c0_g1	0.00	0.00	14.08	0.00	0.00	0.00	0.00	0.00	0.00	0.00
TRINITY_DN431820_c1_g1	0.00	0.00	0.00	0.00	0.00	0.00	0.00	0.00	2.38	0.00
TRINITY_DN431821_c2_g1	0.00	0.00	0.00	1.83	5.66	0.00	0.00	2.71	0.00	0.00
TRINITY_DN431821_c3_g1	0.00	0.00	0.00	0.00	0.00	0.00	0.00	14.99	15.68	0.00
TRINITY_DN431822_c0_g1	0.00	0.00	0.00	0.00	0.00	0.00	0.00	0.00	0.00	0.00
TRINITY_DN431827_c1_g1	0.00	0.00	27.15	9.83	0.00	0.00	0.00	0.00	25.44	0.00
TRINITY_DN431828_c0_g1	0.00	0.00	0.00	9.71	49.85	0.00	0.00	0.00	0.00	0.00
TRINITY_DN431829_c0_g2	0.00	0.00	14.02	0.00	0.00	0.00	0.00	0.00	8.00	0.00
TRINITY_DN431829_c1_g1	0.00	3.51	8.50	0.00	21.37	0.00	0.00	3.77	23.96	0.00
TRINITY_DN431829_c2_g1	0.00	0.00	0.00	0.00	0.00	0.00	14.61	0.00	7.65	0.00
TRINITY_DN431829_c3_g1	0.00	0.00	0.00	0.00	0.00	0.00	0.00	0.00	0.00	0.00
TRINITY_DN43182_c0_g1	0.00	0.00	0.00	4.67	14.05	4.38	0.00	3.86	24.87	0.00
TRINITY_DN43182_c0_g2	0.00	0.00	0.00	1.40	0.00	0.00	9.09	0.00	47.20	9.00
TRINITY_DN43182_c2_g1	0.00	0.00	0.00	0.00	0.00	0.00	0.00	0.00	0.00	0.00
TRINITY_DN431832_c0_g1	0.00	0.00	0.00	0.00	0.00	0.00	0.00	0.00	17.81	0.00
TRINITY_DN431834_c0_g1	4.12	85.26	310.56	143.03	435.42	153.95	75.71	82.69	578.04	21.92
TRINITY_DN431836_c0_g1	0.00	0.00	0.00	0.00	0.00	0.00	0.00	0.00	0.00	0.00
TRINITY_DN431837_c0_g1	1.65	0.00	1.92	1.52	0.00	5.77	3.52	0.00	12.58	0.00
TRINITY_DN431838_c0_g1	0.00	0.00	6.04	0.00	0.00	0.00	0.00	5.43	14.33	2.71
TRINITY_DN431838_c1_g1	0.00	2.20	0.00	0.00	5.38	0.00	0.00	0.00	0.00	0.00
TRINITY_DN431839_c0_g3	0.00	0.00	0.00	0.00	15.49	0.00	0.00	0.00	0.00	0.00
TRINITY_DN431839_c0_g4	0.00	0.00	5.54	0.00	0.00	0.00	9.96	0.00	0.00	0.00
TRINITY_DN431839_c1_g1	0.00	0.00	0.00	0.00	0.00	0.00	0.00	0.00	0.00	0.00
TRINITY_DN431839_c1_g2	0.00	4.76	5.79	3.49	11.58	0.00	0.00	0.00	0.00	0.00
TRINITY_DN431839_c2_g1	0.00	5.91	0.00	2.57	0.00	0.00	0.00	0.00	0.00	0.00
TRINITY_DN431839_c3_g1	0.00	0.00	0.00	0.00	0.00	0.00	0.00	0.00	11.27	0.00
TRINITY_DN431839_c5_g1	0.00	0.00	0.00	0.00	0.00	0.00	0.00	0.00	0.00	0.00
TRINITY_DN43183_c0_g1	0.00	0.00	0.00	18.35	15.82	0.00	0.00	0.00	25.62	0.00
TRINITY_DN43183_c1_g1	0.00	0.00	0.00	0.00	0.00	0.00	0.00	0.00	0.00	0.00
TRINITY_DN431840_c0_g1	0.00	8.08	0.00	0.00	0.00	0.00	0.00	0.00	0.00	0.00
TRINITY_DN431842_c0_g1	0.00	0.00	0.00	1.19	0.00	0.00	0.00	1.79	1.87	0.00
TRINITY_DN431842_c1_g1	0.00	0.00	0.00	0.00	0.00	0.00	0.00	0.00	0.00	13.86
TRINITY_DN431845_c0_g1	0.00	0.00	0.00	0.00	0.00	0.00	0.00	0.00	0.00	0.00
TRINITY_DN431845_c1_g1	0.00	0.00	3.52	0.00	14.21	0.00	0.00	0.00	10.00	0.00
TRINITY_DN431847_c1_g1	0.00	0.00	0.00	0.00	7.04	2.31	0.00	2.10	0.00	0.00
TRINITY_DN431849_c0_g1	0.00	0.00	0.00	0.00	0.00	0.00	0.00	0.00	0.00	0.00
TRINITY_DN43184_c0_g1	0.00	0.00	0.00	2.00	0.00	0.00	0.00	0.00	3.12	0.00
TRINITY_DN43184_c1_g1	0.00	0.00	0.00	0.00	0.00	0.00	0.00	0.00	9.25	0.00
TRINITY_DN431850_c0_g1	0.00	31.76	0.00	11.57	22.65	0.00	0.00	0.00	54.99	0.00
TRINITY_DN431850_c1_g1	0.00	12.80	0.00	0.00	0.00	0.00	0.00	0.00	0.00	0.00
TRINITY_DN431850_c2_g1	0.00	0.00	0.00	0.00	0.00	0.00	0.00	0.00	11.59	0.00
TRINITY_DN431850_c3_g1	0.00	0.00	0.00	0.00	0.00	0.00	0.00	0.00	0.00	0.00
TRINITY_DN431852_c0_g1	0.00	0.00	31.20	9.31	0.00	0.00	0.00	0.00	0.00	0.00
TRINITY_DN431853_c0_g1	0.00	0.00	0.00	0.00	0.00	0.00	0.00	0.00	0.00	0.00
TRINITY_DN431854_c0_g1	0.00	0.00	0.00	0.00	0.00	0.00	0.00	0.00	0.00	0.00
TRINITY_DN431854_c0_g2	0.00	0.00	4.04	2.45	0.00	0.00	0.00	0.00	0.00	0.00
TRINITY_DN431855_c0_g1	0.00	0.00	0.00	7.07	12.01	0.00	0.00	0.00	0.00	0.00
TRINITY_DN431856_c0_g2	0.00	0.00	0.00	8.42	0.00	0.00	0.00	0.00	13.31	0.00
TRINITY_DN431856_c1_g1	0.00	3.67	3.41	3.14	77.24	0.00	1.56	0.00	32.13	1.56
TRINITY_DN431856_c2_g1	0.00	0.00	0.00	5.59	0.00	0.00	0.00	4.08	8.66	0.00
TRINITY_DN431856_c3_g1	0.00	0.00	0.00	0.00	0.00	0.00	0.00	0.00	0.00	0.00
TRINITY_DN431856_c4_g1	0.00	0.00	0.00	0.00	0.00	7.71	0.00	0.00	0.00	0.00
TRINITY_DN431856_c5_g1	0.00	0.00	0.00	3.35	0.00	0.00	0.00	0.00	0.00	0.00
TRINITY_DN431856_c6_g1	0.00	0.00	13.30	0.00	19.96	0.00	0.00	0.00	6.22	0.00
TRINITY_DN431856_c7_g1	0.00	0.00	0.00	0.00	0.00	0.00	0.00	0.00	0.00	0.00
TRINITY_DN431857_c0_g1	0.00	5.21	6.29	0.00	0.00	0.00	0.00	0.00	0.00	0.00
TRINITY_DN431858_c0_g1	0.00	0.00	0.00	0.00	0.00	0.00	0.00	0.00	0.00	0.00
TRINITY_DN431859_c0_g1	0.00	9.37	0.00	3.43	0.00	0.00	0.00	0.00	5.32	0.00
TRINITY_DN43185_c0_g1	0.00	3.91	16.89	10.18	26.72	4.77	0.00	10.93	47.87	0.00
TRINITY_DN431860_c0_g1	0.00	0.00	0.00	0.00	0.00	0.00	0.00	0.00	0.00	0.00
TRINITY_DN431860_c5_g1	0.00	0.00	0.00	0.00	0.00	0.00	0.00	0.00	0.00	0.00
TRINITY_DN431860_c6_g1	0.00	0.00	0.00	0.00	0.00	0.00	0.00	0.00	0.00	0.00
TRINITY_DN431860_c7_g1	0.00	0.00	0.00	0.00	3.86	0.00	0.00	0.00	0.00	0.00
TRINITY_DN431861_c0_g1	0.00	0.00	0.00	0.00	0.00	0.00	0.00	0.00	6.30	0.00
TRINITY_DN431861_c0_g2	0.00	0.00	0.00	0.00	0.00	0.00	0.00	0.00	0.00	0.00
TRINITY_DN431861_c1_g1	5.13	0.00	0.00	0.00	0.00	0.00	0.00	2.73	0.00	0.00
TRINITY_DN431863_c0_g1	0.00	0.00	3.37	0.00	3.40	0.00	0.00	0.00	6.38	3.01
TRINITY_DN431864_c1_g1	0.00	0.00	0.00	0.00	0.00	0.00	0.00	0.00	0.00	0.00
TRINITY_DN431865_c0_g1	0.00	10.75	0.00	15.61	0.00	0.00	0.00	0.00	0.00	0.00
TRINITY_DN431866_c0_g1	0.00	0.00	10.67	6.66	11.22	4.53	1.99	0.00	41.97	3.55
TRINITY_DN431866_c1_g1	0.00	0.00	0.00	16.13	0.00	0.00	10.57	2.93	27.12	0.00
TRINITY_DN431866_c1_g2	8.82	0.00	0.00	6.15	0.00	0.00	9.20	0.00	9.70	0.00
TRINITY_DN431866_c1_g3	0.00	0.00	6.00	0.00	0.00	0.00	0.00	0.00	0.00	0.00
TRINITY_DN431866_c5_g1	0.00	0.00	0.00	0.00	0.00	0.00	0.00	0.00	0.00	0.00
TRINITY_DN431867_c0_g1	0.00	43.45	0.00	0.00	0.00	0.00	0.00	0.00	33.11	0.00
TRINITY_DN431868_c0_g1	0.00	0.00	0.00	0.00	0.00	0.00	0.00	0.00	0.00	0.00
TRINITY_DN43186_c0_g1	0.00	0.00	0.00	6.00	10.18	0.00	0.00	0.00	0.00	0.00
TRINITY_DN431872_c0_g1	0.00	6.87	0.00	0.00	0.00	0.00	0.00	0.00	0.00	0.00
TRINITY_DN431874_c0_g1	0.00	0.00	16.96	10.23	0.00	0.00	0.00	0.00	32.25	0.00
TRINITY_DN431875_c0_g1	0.00	0.00	31.20	9.31	0.00	0.00	0.00	0.00	14.55	0.00
TRINITY_DN431876_c0_g1	0.00	0.00	0.00	0.00	8.02	0.00	0.00	0.00	0.00	0.00
TRINITY_DN431878_c0_g1	0.00	0.00	0.00	0.00	0.00	0.00	0.00	0.00	39.36	0.00
TRINITY_DN431879_c0_g1	0.00	0.00	0.00	0.00	0.00	0.00	0.00	0.00	3.05	0.00
TRINITY_DN431879_c1_g1	0.00	0.00	0.00	0.00	0.00	0.00	0.00	0.00	9.35	0.00
TRINITY_DN43187_c0_g1	0.00	0.00	0.00	4.70	0.00	0.00	0.00	0.00	0.00	0.00
TRINITY_DN43187_c0_g2	0.00	0.00	0.00	0.00	0.00	0.00	0.00	0.00	0.00	0.00
TRINITY_DN43187_c0_g4	0.00	0.00	0.00	4.99	0.00	0.00	0.00	0.00	0.00	0.00
TRINITY_DN43187_c1_g1	0.00	0.00	0.00	0.00	0.00	0.00	0.00	0.00	0.00	0.00
TRINITY_DN43187_c2_g1	0.00	11.48	0.00	0.00	0.00	0.00	0.00	0.00	0.00	0.00
TRINITY_DN431880_c0_g1	0.00	0.00	0.00	1.25	0.00	2.04	3.73	0.00	0.00	0.00
TRINITY_DN431881_c0_g1	0.00	0.00	0.00	2.04	0.00	0.00	0.00	0.00	0.00	0.00
TRINITY_DN431882_c0_g1	0.00	3.49	1.19	0.00	18.43	6.27	1.14	1.50	18.11	1.84
TRINITY_DN431882_c0_g2	0.00	0.00	2.43	4.14	2.74	2.74	0.71	2.21	5.59	0.00
TRINITY_DN431883_c0_g1	0.00	0.00	0.00	4.09	2.27	2.23	0.00	0.00	0.00	0.00
TRINITY_DN431884_c0_g1	0.00	0.00	0.00	0.00	0.00	0.00	0.00	0.00	7.47	0.00
TRINITY_DN431885_c0_g1	0.00	0.00	0.00	0.00	0.00	0.00	0.00	0.00	0.00	0.00
TRINITY_DN431888_c0_g1	0.00	0.00	0.00	8.09	6.75	0.00	0.00	0.00	12.59	0.00
TRINITY_DN431888_c0_g2	0.00	1.47	0.00	2.18	1.81	1.77	0.00	0.00	0.00	0.00
TRINITY_DN431888_c1_g1	0.00	0.00	0.00	0.00	27.50	0.00	0.00	0.00	34.10	0.00
TRINITY_DN431888_c2_g1	0.00	0.00	1.14	0.00	0.00	0.00	0.00	0.00	5.95	0.00
TRINITY_DN43188_c0_g1	0.00	0.00	37.40	0.00	0.00	0.00	0.00	0.00	0.00	0.00
TRINITY_DN43188_c1_g1	0.00	9.24	95.97	8.96	11.39	0.00	17.16	0.00	14.13	0.00
TRINITY_DN43188_c1_g2	0.00	0.00	0.00	0.00	0.00	0.00	32.38	0.00	0.00	0.00
TRINITY_DN431892_c0_g1	0.00	0.00	0.00	5.97	0.00	0.00	0.00	0.00	0.00	0.00
TRINITY_DN431893_c0_g1	0.00	0.00	0.00	0.00	8.42	0.00	0.00	0.00	0.00	0.00
TRINITY_DN431896_c0_g1	0.00	0.00	0.00	0.00	0.00	0.00	0.00	0.00	0.00	0.00
TRINITY_DN431897_c0_g1	0.00	0.00	0.00	0.00	0.00	0.00	0.00	0.00	11.20	0.00
TRINITY_DN431899_c0_g1	0.00	0.00	0.00	0.00	10.82	0.00	0.00	0.00	0.00	0.00
TRINITY_DN43189_c0_g1	0.00	0.00	15.55	1.58	4.58	0.00	0.00	0.00	5.89	0.00
TRINITY_DN43189_c0_g2	0.00	0.00	15.51	0.00	15.57	0.00	0.00	12.92	9.03	0.00
TRINITY_DN43189_c3_g1	0.00	0.00	0.00	0.00	0.00	0.00	0.00	0.00	12.81	0.00
TRINITY_DN43189_c6_g1	0.00	0.00	88.79	0.00	18.24	0.00	0.00	0.00	16.85	0.00
TRINITY_DN4318_c0_g1	0.00	1.69	0.37	7.51	8.98	0.78	2.71	0.49	14.17	0.00
TRINITY_DN4318_c0_g2	1.18	5.40	22.76	11.81	18.02	4.69	0.00	5.06	28.70	2.30
TRINITY_DN4318_c2_g1	0.00	0.00	28.45	0.00	7.13	0.00	0.00	0.00	0.00	0.00
TRINITY_DN4318_c3_g1	0.00	0.00	0.00	0.00	0.00	0.00	0.00	0.00	0.00	0.00
TRINITY_DN431900_c0_g1	0.00	0.00	0.00	0.00	9.02	0.00	0.00	0.00	0.00	0.00
TRINITY_DN431901_c1_g1	0.00	0.00	0.00	0.00	0.00	0.00	0.00	0.00	0.00	0.00
TRINITY_DN431901_c2_g1	0.00	0.00	0.00	0.00	0.00	0.00	0.00	0.00	0.00	0.00
TRINITY_DN431901_c2_g2	0.00	0.00	0.00	2.64	0.00	0.00	3.94	0.00	0.00	0.00
TRINITY_DN431901_c4_g1	0.00	0.00	0.00	6.67	0.00	0.00	0.00	0.00	21.03	0.00
TRINITY_DN431902_c0_g1	0.00	0.00	0.00	0.00	0.00	0.00	0.00	0.00	0.00	0.00
TRINITY_DN431903_c0_g1	0.00	0.00	0.00	0.00	0.00	0.00	0.00	0.00	0.00	0.00
TRINITY_DN431903_c1_g1	0.00	0.00	0.00	0.00	0.00	0.00	0.00	0.00	0.00	0.00
TRINITY_DN431904_c0_g1	0.00	0.00	0.00	0.00	0.00	0.00	0.00	0.00	0.00	0.00
TRINITY_DN431904_c0_g2	0.00	0.00	0.00	0.00	4.85	0.00	0.00	0.00	0.00	0.00
TRINITY_DN431908_c0_g1	0.00	0.00	0.00	0.00	2.40	0.00	1.07	0.00	1.13	0.00
TRINITY_DN431908_c1_g1	0.00	0.00	0.00	2.38	7.90	0.00	0.00	0.00	3.69	0.00
TRINITY_DN431909_c0_g1	0.00	5.93	1.48	0.00	28.94	7.31	12.91	0.00	8.17	0.00
TRINITY_DN43190_c0_g1	2.64	8.50	17.87	12.74	50.12	8.35	6.70	8.50	25.26	1.40
TRINITY_DN43190_c1_g1	0.00	0.00	0.00	0.00	0.00	0.00	0.00	0.00	0.00	0.00
TRINITY_DN43190_c2_g1	0.00	0.68	3.25	1.48	4.19	0.81	1.50	0.00	8.31	0.00
TRINITY_DN43190_c2_g2	0.00	0.00	0.00	1.84	12.19	0.00	0.00	0.00	0.00	0.00
TRINITY_DN43190_c2_g3	0.00	0.00	0.00	1.62	0.00	0.00	0.00	2.30	1.36	2.28
TRINITY_DN43190_c5_g1	7.64	0.00	0.00	0.00	0.00	0.00	0.00	0.00	8.43	0.00
TRINITY_DN43190_c6_g1	0.00	8.12	14.79	9.69	9.90	4.97	0.00	0.00	4.62	0.00
TRINITY_DN43190_c7_g1	0.00	0.00	0.00	0.00	0.00	0.00	0.00	0.00	0.00	0.00
TRINITY_DN431910_c0_g1	0.00	0.00	0.00	0.00	0.00	0.00	0.00	0.00	0.00	0.00
TRINITY_DN431911_c0_g1	0.00	0.00	39.99	0.00	0.00	0.00	0.00	0.00	0.00	0.00
TRINITY_DN431911_c1_g1	0.00	0.00	0.00	0.00	0.00	0.00	0.00	0.00	0.00	0.00
TRINITY_DN431913_c0_g1	0.00	0.00	0.00	0.00	0.00	0.00	0.00	6.30	0.00	0.00
TRINITY_DN431914_c0_g1	0.00	0.00	9.56	7.31	0.00	2.39	2.19	2.18	4.57	0.00
TRINITY_DN431915_c1_g1	0.00	0.00	13.48	0.14	44.02	0.00	12.08	0.00	0.00	0.00
TRINITY_DN431916_c0_g1	0.00	0.00	0.00	0.00	0.00	0.00	0.00	0.00	0.00	0.00
TRINITY_DN431917_c0_g1	0.00	0.00	0.00	0.00	0.00	0.00	0.00	0.00	0.00	0.00
TRINITY_DN431919_c0_g1	0.00	0.00	0.00	0.00	0.00	0.00	0.00	0.00	0.00	0.00
TRINITY_DN43191_c0_g1	0.00	0.00	0.00	21.29	0.00	0.00	7.90	0.00	8.30	0.00
TRINITY_DN43191_c0_g2	0.00	0.00	0.00	0.00	0.00	0.00	0.00	0.00	0.00	0.00
TRINITY_DN43191_c0_g3	0.00	0.00	0.00	0.00	0.00	0.00	0.00	0.00	0.00	0.00
TRINITY_DN43191_c2_g1	0.00	0.00	0.00	22.76	0.00	0.00	0.00	0.00	0.00	0.00
TRINITY_DN431920_c0_g1	0.00	0.00	0.00	0.00	0.00	0.00	0.00	0.00	0.00	0.00
TRINITY_DN431920_c1_g1	0.00	0.00	0.00	0.00	0.00	0.00	0.00	0.00	0.00	0.00
TRINITY_DN431921_c0_g1	0.00	0.00	0.00	0.00	0.00	0.00	0.00	0.00	0.00	0.00
TRINITY_DN431923_c0_g1	0.00	0.00	0.00	0.00	0.00	0.00	0.00	0.00	0.00	0.00
TRINITY_DN431923_c0_g2	0.00	0.00	2.92	0.00	0.00	0.00	2.66	0.00	2.78	0.00
TRINITY_DN431923_c1_g1	0.00	0.00	0.00	0.00	0.00	0.00	0.00	0.00	5.57	0.00
TRINITY_DN431924_c0_g1	0.00	4.78	0.00	0.00	17.44	5.85	0.00	0.00	43.46	0.00
TRINITY_DN431926_c0_g1	0.00	8.91	0.00	0.00	0.00	0.00	0.00	0.00	0.00	0.00
TRINITY_DN431926_c1_g1	0.00	0.00	0.00	0.00	0.00	0.00	0.00	0.00	0.00	0.00
TRINITY_DN431927_c0_g1	0.00	0.00	0.00	0.00	0.00	0.00	0.00	0.00	0.00	0.00
TRINITY_DN431927_c0_g3	0.00	0.00	0.00	0.00	5.04	0.00	2.27	2.25	12.68	0.00
TRINITY_DN431927_c0_g4	0.00	0.00	2.87	1.75	3.71	7.38	3.02	0.00	12.57	0.00
TRINITY_DN431927_c0_g5	0.00	0.00	0.00	0.00	3.65	0.00	0.00	0.00	0.00	0.00
TRINITY_DN431927_c0_g6	0.00	0.00	0.00	0.00	0.00	8.95	0.00	0.00	0.00	0.00
TRINITY_DN431927_c4_g1	0.00	0.00	0.00	0.00	6.23	0.00	0.00	0.00	0.00	0.00
TRINITY_DN431928_c0_g1	0.00	0.00	20.51	5.25	6.99	1.71	0.00	0.00	13.17	1.56
TRINITY_DN43192_c0_g1	0.00	26.12	123.07	9.79	191.40	98.23	5.53	51.91	173.35	21.53
TRINITY_DN43192_c0_g2	0.00	0.00	9.77	3.47	0.00	20.20	3.75	21.36	46.83	0.00
TRINITY_DN431930_c0_g1	0.00	0.00	0.00	0.00	0.00	0.00	0.00	0.00	0.00	0.00
TRINITY_DN431932_c0_g1	0.00	0.00	0.00	5.37	36.27	0.00	0.00	0.00	0.00	0.00
TRINITY_DN431933_c1_g1	0.00	0.00	0.00	0.00	35.60	0.00	0.00	0.00	16.41	0.00
TRINITY_DN431934_c0_g1	0.00	0.00	0.00	2.69	0.00	0.00	0.00	0.00	0.00	0.00
TRINITY_DN431935_c0_g1	0.00	0.00	10.94	6.09	39.67	11.03	0.00	0.00	9.27	0.00
TRINITY_DN431935_c1_g2	0.00	0.00	0.00	0.00	0.00	0.00	0.00	0.00	2.93	0.00
TRINITY_DN431935_c2_g1	0.00	0.00	0.00	0.00	0.00	0.00	0.00	0.00	0.00	0.00
TRINITY_DN431935_c2_g2	0.00	0.00	0.00	0.00	0.00	0.00	0.00	0.00	15.98	0.00
TRINITY_DN431935_c4_g1	0.00	6.67	16.18	0.00	0.00	0.00	0.00	0.00	15.15	0.00
TRINITY_DN431936_c0_g1	0.00	0.00	0.00	0.00	0.00	0.00	0.00	0.00	22.04	0.00
TRINITY_DN431936_c1_g1	0.00	0.00	6.41	0.00	0.00	0.00	0.00	1.95	2.05	0.00
TRINITY_DN431939_c0_g1	0.00	0.00	0.00	10.22	5.66	0.00	0.00	0.00	15.84	0.00
TRINITY_DN431939_c0_g3	0.00	0.00	0.00	2.39	0.00	0.00	0.00	0.00	0.00	0.00
TRINITY_DN43193_c0_g1	0.00	5.46	33.25	59.31	99.79	6.71	5.95	5.86	24.87	0.00
TRINITY_DN43193_c0_g2	0.00	0.00	2.32	1.08	2.41	12.95	0.00	0.00	4.03	0.00
TRINITY_DN43193_c1_g1	0.00	8.97	0.00	0.00	13.05	0.00	0.00	0.00	24.49	0.00
TRINITY_DN431940_c0_g1	0.00	0.00	0.00	8.81	9.76	0.00	0.00	0.00	0.00	0.00
TRINITY_DN431941_c0_g1	0.00	0.00	0.00	0.00	14.01	0.00	0.00	0.00	0.00	0.00
TRINITY_DN431941_c0_g2	0.00	0.00	38.67	0.00	0.00	0.00	0.00	0.00	0.00	0.00
TRINITY_DN431941_c1_g1	0.00	0.00	0.00	0.00	0.00	0.00	0.00	0.00	0.00	0.00
TRINITY_DN431941_c2_g1	0.00	0.00	0.00	0.00	0.00	0.00	0.00	0.00	14.02	0.00
TRINITY_DN431941_c3_g1	0.00	0.00	0.00	1.60	10.66	0.00	0.00	0.00	17.51	0.00
TRINITY_DN431941_c6_g1	0.00	0.00	0.00	0.00	0.00	0.00	0.00	0.00	0.00	0.00
TRINITY_DN431941_c7_g1	0.00	0.00	0.00	1.18	5.87	1.92	0.00	0.00	0.00	1.74
TRINITY_DN431942_c0_g1	0.00	0.00	0.00	0.00	0.00	0.00	0.00	4.18	0.00	0.00
TRINITY_DN431943_c0_g1	0.00	0.00	0.00	0.00	11.60	0.00	0.00	0.00	10.76	0.00
TRINITY_DN431944_c0_g1	0.00	0.00	0.00	4.06	3.14	0.00	0.00	0.00	0.00	0.00
TRINITY_DN431945_c0_g1	0.00	0.00	5.08	3.07	0.00	0.00	0.00	4.48	14.28	0.00
TRINITY_DN431946_c0_g1	0.00	0.00	0.00	0.00	0.00	0.00	0.00	0.00	0.00	0.00
TRINITY_DN431947_c0_g1	0.00	0.00	0.00	2.02	0.00	0.00	2.40	2.38	5.01	0.00
TRINITY_DN431949_c0_g1	0.00	5.82	0.00	16.98	0.00	0.00	0.00	12.42	17.04	0.00
TRINITY_DN431949_c0_g2	0.00	0.00	0.00	0.00	14.91	0.00	0.00	0.00	0.00	0.00
TRINITY_DN431949_c0_g3	0.00	1.28	3.71	0.00	0.00	11.17	0.00	7.72	9.81	0.00
TRINITY_DN431949_c2_g1	0.00	0.87	4.18	0.64	4.30	1.04	0.96	0.98	5.08	0.00
TRINITY_DN43194_c0_g1	0.00	8.31	6.65	0.00	19.57	1.67	1.53	1.54	4.82	0.00
TRINITY_DN43194_c0_g2	0.00	0.00	13.91	0.00	0.00	0.00	0.00	0.00	2.73	0.00
TRINITY_DN43194_c1_g1	0.00	0.00	0.00	0.00	18.73	0.00	0.00	0.00	0.00	0.00
TRINITY_DN431956_c0_g1	0.00	0.00	0.00	0.00	0.00	6.16	0.00	0.00	0.00	0.00
TRINITY_DN431956_c1_g1	0.00	5.33	4.80	9.37	9.89	7.19	2.95	0.00	3.12	0.74
TRINITY_DN431956_c2_g1	0.00	0.00	0.00	19.10	16.31	0.00	0.00	0.00	0.00	0.00
TRINITY_DN431957_c0_g1	0.00	0.00	0.00	0.00	18.73	0.00	0.00	0.00	0.00	0.00
TRINITY_DN431958_c0_g1	0.00	19.97	0.00	0.00	0.00	0.00	0.00	0.00	11.35	0.00
TRINITY_DN431958_c1_g1	0.00	0.00	0.00	0.00	16.27	0.00	0.00	4.77	15.21	0.00
TRINITY_DN431959_c1_g1	0.00	0.00	0.00	0.00	5.42	5.45	0.00	0.00	0.00	0.00
TRINITY_DN431959_c2_g1	0.00	0.00	0.00	0.00	0.00	0.00	0.00	0.00	9.57	0.00
TRINITY_DN43195_c0_g1	0.00	0.00	0.00	9.67	0.00	8.18	0.00	0.00	0.00	0.00
TRINITY_DN43195_c1_g1	0.00	0.00	0.00	22.48	0.00	0.00	0.00	0.00	0.00	0.00
TRINITY_DN431960_c0_g1	0.00	0.00	0.00	0.00	0.00	0.00	0.00	0.00	0.00	0.00
TRINITY_DN431961_c0_g1	0.00	1.01	3.65	0.00	1.25	0.00	0.00	0.00	0.00	0.00
TRINITY_DN431962_c0_g1	0.00	1.36	9.81	1.01	0.00	0.00	0.00	1.51	3.15	0.00
TRINITY_DN431964_c0_g1	0.00	0.00	0.00	0.00	7.17	0.00	0.00	0.00	20.04	0.00
TRINITY_DN431965_c0_g1	0.00	0.00	0.00	0.00	0.00	0.00	0.00	0.00	8.82	0.00
TRINITY_DN431966_c0_g1	0.00	41.65	16.69	0.00	0.00	0.00	0.00	0.00	0.00	0.00
TRINITY_DN431966_c0_g3	0.00	0.00	0.00	4.74	0.00	0.00	0.00	0.00	32.77	0.00
TRINITY_DN431966_c0_g4	0.00	3.96	0.00	15.45	24.94	14.53	9.22	4.51	31.58	9.09
TRINITY_DN431966_c3_g1	0.00	0.00	0.00	0.00	9.07	0.00	0.00	0.00	0.00	0.00
TRINITY_DN431966_c4_g1	0.00	0.00	0.00	0.00	0.00	0.00	0.00	0.00	0.00	0.00
TRINITY_DN431967_c0_g1	0.00	0.00	0.00	2.21	3.66	3.65	0.00	0.00	17.17	3.24
TRINITY_DN431968_c1_g1	0.00	0.00	0.00	0.00	0.00	0.00	0.00	0.00	23.17	0.00
TRINITY_DN431969_c0_g1	0.00	0.00	0.00	7.59	0.00	0.00	0.00	0.00	0.00	0.00
TRINITY_DN43196_c0_g1	0.00	0.00	0.00	12.08	0.00	0.00	0.00	0.00	9.52	0.00
TRINITY_DN43196_c10_g1	0.00	0.00	0.00	4.77	0.00	0.00	0.00	7.02	0.00	0.00
TRINITY_DN43196_c1_g1	0.00	25.89	0.00	0.00	0.00	0.00	0.00	0.00	9.83	0.00
TRINITY_DN43196_c2_g1	0.00	0.00	0.00	0.00	15.33	0.00	0.00	0.00	28.54	0.00
TRINITY_DN43196_c8_g1	0.00	0.00	0.00	0.00	0.00	0.00	0.00	0.00	0.00	0.00
TRINITY_DN43196_c8_g2	0.00	12.46	3.77	4.59	15.21	0.00	8.18	8.03	36.86	0.00
TRINITY_DN43196_c8_g3	0.00	13.21	24.07	4.79	24.23	0.00	12.78	12.66	53.05	0.00
TRINITY_DN43196_c8_g4	0.00	0.00	0.00	0.00	0.00	0.00	0.00	0.00	0.00	0.00
TRINITY_DN43196_c9_g1	0.00	13.57	0.00	9.80	0.00	0.00	0.00	0.00	0.00	0.00
TRINITY_DN431975_c0_g1	0.00	0.00	0.00	0.00	1.66	1.62	0.00	1.50	3.13	0.00
TRINITY_DN431976_c0_g1	0.00	0.00	0.00	0.00	36.67	64.39	0.00	0.00	8.52	0.00
TRINITY_DN431977_c1_g1	0.00	0.00	27.06	0.00	20.33	0.00	6.06	11.89	0.00	0.00
TRINITY_DN431977_c2_g1	0.00	0.00	0.00	0.00	0.00	0.00	0.00	0.00	8.48	0.00
TRINITY_DN431977_c4_g1	0.00	29.70	0.00	0.00	36.78	0.00	15.97	0.00	17.01	0.00
TRINITY_DN431979_c0_g1	0.00	6.57	0.00	0.00	0.00	0.00	0.00	0.00	14.91	0.00
TRINITY_DN43197_c0_g1	0.00	231.72	211.29	185.91	371.66	238.39	123.25	194.37	624.15	18.52
TRINITY_DN43197_c0_g2	0.00	0.00	59.29	8.70	131.38	27.66	36.21	0.00	4.10	0.00
TRINITY_DN431981_c0_g2	0.00	0.00	6.77	0.00	33.88	0.00	0.00	0.00	0.00	0.00
TRINITY_DN431981_c0_g3	0.00	0.00	0.00	0.00	0.00	0.00	0.00	0.00	0.00	0.00
TRINITY_DN431981_c1_g1	0.00	0.00	36.91	0.00	0.00	0.00	0.00	0.00	0.00	0.00
TRINITY_DN431983_c0_g1	0.00	0.00	0.00	0.00	0.00	0.00	0.00	0.00	0.00	0.00
TRINITY_DN431985_c1_g1	0.00	0.00	0.00	0.00	0.00	0.00	0.00	0.00	0.00	0.00
TRINITY_DN43198_c0_g1	0.00	0.00	0.00	0.00	0.00	6.08	5.42	0.00	0.00	0.00
TRINITY_DN43198_c0_g2	0.00	0.00	0.00	0.00	0.00	0.00	0.00	0.00	0.00	0.00
TRINITY_DN431990_c1_g1	0.00	0.00	0.00	0.00	0.00	0.00	0.00	0.00	0.00	0.00
TRINITY_DN431991_c0_g1	0.00	0.00	0.00	8.54	0.00	14.45	0.00	0.00	13.50	12.63
TRINITY_DN431991_c1_g1	0.00	23.89	0.00	0.00	0.00	0.00	0.00	0.00	13.60	0.00
TRINITY_DN431993_c0_g1	0.00	0.00	0.00	0.48	0.00	0.00	0.00	0.73	0.82	0.00
TRINITY_DN431993_c0_g2	0.00	0.00	0.00	0.00	0.00	0.00	0.00	0.00	0.00	0.00
TRINITY_DN431993_c2_g1	0.00	0.00	0.00	0.00	0.00	0.00	0.00	0.00	0.00	0.00
TRINITY_DN431993_c3_g1	0.00	7.26	0.00	15.76	0.00	0.00	0.00	0.00	0.00	0.00
TRINITY_DN431994_c0_g1	0.00	0.00	0.00	0.00	0.00	0.00	0.00	0.00	0.00	0.00
TRINITY_DN431996_c0_g1	0.00	0.00	0.00	0.00	51.13	0.00	0.00	0.00	0.00	0.00
TRINITY_DN431997_c0_g1	0.00	0.00	0.00	0.00	0.00	0.00	0.00	0.00	4.21	0.00
TRINITY_DN431998_c0_g1	0.00	0.00	0.00	0.00	0.00	0.00	0.00	0.00	0.00	0.00
TRINITY_DN431999_c0_g1	0.00	20.20	0.00	0.00	0.00	0.00	0.00	0.00	0.00	0.00
TRINITY_DN43199_c0_g1	0.00	0.00	0.00	24.50	0.00	0.00	0.00	0.00	40.65	0.00
TRINITY_DN43199_c0_g2	0.00	0.00	0.00	0.00	0.00	0.00	0.00	0.00	0.00	0.00
TRINITY_DN43199_c1_g1	0.00	0.00	6.68	12.02	0.00	0.00	0.00	0.00	12.49	0.00
TRINITY_DN43199_c3_g1	0.00	0.00	0.00	8.98	0.00	0.00	0.00	0.00	0.00	0.00
TRINITY_DN43199_c4_g2	0.00	0.00	0.00	0.00	0.00	0.00	0.00	0.00	10.60	0.00
TRINITY_DN43199_c6_g1	0.00	35.22	21.19	6.34	0.00	0.00	0.00	0.00	0.00	0.00
TRINITY_DN43199_c6_g2	0.00	0.00	0.00	0.00	0.00	0.00	0.00	0.00	0.00	0.00
TRINITY_DN4319_c0_g1	17.16	341.78	197.90	791.02	675.21	227.18	244.33	242.25	3473.99	101.75
TRINITY_DN4319_c0_g3	34.83	424.18	219.21	696.29	768.43	226.18	256.50	292.41	4035.06	142.88
TRINITY_DN4319_c2_g1	0.00	0.00	0.00	0.00	0.00	0.00	0.00	0.00	15.65	0.00
TRINITY_DN431_c0_g1	39.51	52.18	25.73	38.91	151.61	133.32	26.70	21.24	169.58	41.87
TRINITY_DN431_c0_g2	0.00	1.64	0.00	0.00	4.30	1.76	0.00	0.00	4.52	0.00
TRINITY_DN431_c0_g3	0.00	0.00	0.00	4.91	17.73	14.06	0.00	0.00	7.69	0.00
TRINITY_DN431_c0_g4	0.00	0.00	0.00	0.00	0.00	0.00	0.00	0.00	0.00	0.00
TRINITY_DN431_c0_g5	0.00	0.00	0.00	0.00	0.00	0.00	5.20	0.00	0.00	0.00
TRINITY_DN431_c2_g1	0.00	0.00	0.00	0.00	0.00	0.00	0.00	0.00	0.00	0.00
TRINITY_DN431_c2_g2	0.00	0.00	0.00	0.00	0.00	0.00	0.00	0.00	5.48	0.00
TRINITY_DN432000_c1_g1	0.00	0.00	0.00	0.00	20.99	14.12	0.00	0.00	0.00	0.00
TRINITY_DN432002_c1_g1	0.00	0.00	0.00	40.54	0.00	0.00	0.00	0.00	0.00	0.00
TRINITY_DN432006_c0_g1	0.00	0.00	0.00	7.08	7.83	0.00	0.00	0.00	0.00	0.00
TRINITY_DN432007_c0_g2	0.00	0.00	0.00	0.00	11.22	0.00	0.00	0.00	0.00	0.00
TRINITY_DN432008_c0_g1	0.00	0.00	0.00	0.00	2.77	0.00	0.00	0.00	0.00	0.00
TRINITY_DN432009_c0_g2	0.00	0.00	19.94	1.35	0.00	0.00	0.00	0.00	8.45	0.00
TRINITY_DN432009_c2_g2	0.00	2.45	11.78	4.23	17.18	6.86	1.81	1.84	0.00	0.91
TRINITY_DN432009_c2_g4	0.00	0.00	0.00	0.00	0.00	0.00	0.00	0.00	16.85	0.00
TRINITY_DN432009_c3_g1	0.00	0.00	0.00	30.40	34.71	0.00	0.00	0.00	0.00	0.00
TRINITY_DN432009_c4_g1	0.00	0.00	0.00	0.00	0.00	0.00	0.00	0.00	0.00	0.00
TRINITY_DN43200_c0_g1	0.00	18.11	56.59	50.02	150.55	0.00	0.00	0.00	74.61	0.00
TRINITY_DN43200_c0_g2	12.34	34.82	11.02	20.49	0.00	28.46	12.51	11.42	162.16	12.46
TRINITY_DN432010_c0_g1	0.00	0.00	0.00	0.00	0.00	0.00	0.00	0.00	0.00	0.00
TRINITY_DN432011_c0_g1	0.00	0.00	0.00	5.04	0.00	0.00	0.00	0.00	0.00	0.00
TRINITY_DN432011_c1_g1	0.00	0.00	0.00	3.28	16.34	0.00	0.00	0.00	25.44	0.00
TRINITY_DN432011_c3_g1	0.00	0.00	0.00	24.88	0.00	0.00	0.00	0.00	0.00	0.00
TRINITY_DN432014_c1_g1	0.00	0.00	0.00	0.00	0.00	0.00	0.00	0.00	0.00	0.00
TRINITY_DN432014_c2_g1	0.00	0.00	0.00	0.00	0.00	0.00	0.00	0.00	0.00	15.59
TRINITY_DN432016_c11_g1	0.00	0.00	0.00	0.00	0.00	37.78	0.00	0.00	17.82	16.48
TRINITY_DN432016_c4_g1	0.00	0.00	0.00	0.00	61.79	0.00	0.00	0.00	26.77	0.00
TRINITY_DN432016_c7_g1	0.00	0.00	8.61	10.30	0.00	8.72	0.00	0.00	16.15	0.00
TRINITY_DN432016_c8_g1	0.00	0.00	0.00	0.00	0.00	0.00	0.00	0.00	0.00	0.00
TRINITY_DN432018_c0_g1	0.00	1.14	0.00	0.85	0.00	0.00	1.26	0.00	0.00	0.00
TRINITY_DN432018_c0_g3	0.00	0.00	0.00	0.00	5.08	3.94	0.00	0.00	4.80	0.00
TRINITY_DN432018_c0_g4	3.16	0.00	0.00	0.00	0.00	0.00	0.00	3.35	10.64	0.00
TRINITY_DN432018_c1_g1	0.00	0.00	0.00	0.00	0.00	0.00	0.00	0.00	0.00	0.00
TRINITY_DN432018_c2_g1	0.00	0.00	0.00	1.61	0.00	7.92	0.00	0.00	5.02	0.00
TRINITY_DN432018_c2_g2	0.00	0.00	0.00	2.82	9.36	0.00	0.00	0.00	13.12	0.00
TRINITY_DN432018_c3_g1	0.00	0.00	0.00	0.00	0.00	4.85	0.00	0.00	8.80	0.00
TRINITY_DN432018_c5_g1	0.00	0.00	0.00	0.00	0.00	0.00	0.00	0.00	0.00	0.00
TRINITY_DN432019_c0_g1	0.00	0.00	0.00	0.00	0.00	0.00	0.00	0.00	0.00	0.00
TRINITY_DN43201_c0_g1	0.00	0.00	32.17	0.00	0.00	0.00	0.00	0.00	13.71	0.00
TRINITY_DN43201_c2_g1	0.00	0.00	0.00	0.00	0.00	0.00	0.00	0.00	0.00	0.00
TRINITY_DN432022_c2_g1	0.00	0.00	0.00	0.00	0.00	11.76	0.00	0.00	10.98	0.00
TRINITY_DN432022_c3_g1	0.00	31.76	0.00	0.00	19.84	0.00	0.00	35.19	100.04	0.00
TRINITY_DN432023_c0_g1	0.00	0.00	0.00	0.00	0.00	0.00	0.00	0.00	0.00	0.00
TRINITY_DN432024_c0_g1	0.00	0.00	0.00	0.00	0.00	0.00	0.00	0.00	0.00	0.00
TRINITY_DN432025_c0_g1	0.00	0.00	17.59	10.59	126.58	0.00	0.00	0.00	16.70	31.17
TRINITY_DN432026_c0_g1	0.00	7.69	4.66	11.29	9.36	0.00	0.00	8.24	17.50	0.00
TRINITY_DN432026_c1_g1	0.00	0.00	4.11	2.52	0.00	0.00	0.00	0.00	0.00	0.00
TRINITY_DN432027_c0_g1	0.00	0.00	0.00	0.00	0.00	0.00	0.00	0.00	0.00	0.00
TRINITY_DN432027_c2_g1	0.00	0.00	0.00	0.00	0.00	0.00	0.00	0.00	27.62	0.00
TRINITY_DN432028_c0_g1	0.00	0.00	11.72	0.00	0.00	0.00	0.00	0.00	0.00	0.00
TRINITY_DN43202_c0_g1	0.00	1.00	4.46	3.76	15.87	0.69	1.74	2.34	16.81	1.38
TRINITY_DN432030_c0_g1	0.00	0.00	0.00	0.00	0.00	15.43	0.00	0.00	7.14	0.00
TRINITY_DN432032_c0_g1	0.00	0.00	0.00	0.00	0.00	0.00	0.00	0.00	0.00	0.00
TRINITY_DN432032_c1_g1	0.00	0.00	4.03	0.83	1.38	2.69	0.00	1.25	1.30	0.00
TRINITY_DN432032_c1_g2	0.00	0.00	0.00	0.00	0.00	0.00	0.00	0.00	0.00	0.00
TRINITY_DN432032_c2_g1	0.00	0.00	0.00	0.00	0.00	0.00	0.00	0.00	0.00	0.00
TRINITY_DN432032_c3_g1	0.00	0.00	0.00	0.00	0.00	0.00	0.00	0.00	0.00	0.00
TRINITY_DN432032_c4_g1	0.00	0.00	0.00	0.00	0.00	19.25	0.00	0.00	0.00	0.00
TRINITY_DN432035_c0_g1	0.00	0.00	0.00	0.00	6.26	0.00	0.00	0.00	11.68	0.00
TRINITY_DN432036_c0_g1	0.00	8.18	0.00	17.68	0.00	0.00	8.82	0.00	0.00	0.00
TRINITY_DN432037_c0_g1	0.00	0.00	11.71	0.00	0.00	0.00	0.00	0.00	5.48	0.00
TRINITY_DN432037_c0_g2	0.00	0.00	7.68	0.00	0.00	15.51	0.00	0.00	0.00	0.00
TRINITY_DN432039_c0_g1	0.00	0.00	5.76	0.00	0.00	2.89	0.00	0.00	6.36	0.00
TRINITY_DN43203_c0_g2	0.00	0.00	8.43	1.72	2.85	2.82	2.56	0.00	16.03	0.00
TRINITY_DN43203_c2_g1	1.94	1.88	15.90	11.12	46.22	11.37	4.16	6.21	23.91	2.05
TRINITY_DN43203_c3_g1	0.00	0.00	56.24	3.41	16.90	5.67	0.00	0.00	36.83	10.01
TRINITY_DN43203_c5_g1	0.00	2.93	10.58	9.75	19.82	5.29	1.62	1.62	8.49	1.61
TRINITY_DN432040_c0_g1	0.00	0.00	0.00	0.00	0.00	0.00	0.00	0.00	0.00	0.00
TRINITY_DN432040_c1_g1	0.00	45.03	13.47	40.56	13.80	13.73	12.07	24.35	89.67	12.03
TRINITY_DN432041_c0_g1	0.00	0.00	0.00	0.00	0.00	0.00	0.00	0.00	0.00	0.00
TRINITY_DN432042_c0_g1	0.00	0.00	0.00	0.00	0.00	0.00	0.00	0.00	0.00	0.00
TRINITY_DN432042_c2_g1	0.00	0.00	0.00	14.05	0.00	0.00	0.00	0.00	0.00	0.00
TRINITY_DN432044_c1_g1	0.00	0.00	27.39	0.00	0.00	0.00	0.00	0.00	0.00	0.00
TRINITY_DN432045_c1_g1	0.00	0.00	0.00	0.00	0.00	0.00	0.00	0.00	8.16	0.00
TRINITY_DN432045_c2_g1	0.00	0.00	0.00	0.00	0.00	0.00	0.00	0.00	30.57	0.00
TRINITY_DN432047_c0_g1	0.00	0.00	53.70	0.00	0.00	0.00	0.00	0.00	0.00	0.00
TRINITY_DN432049_c0_g1	0.00	0.00	12.30	8.70	13.88	0.00	0.00	12.17	8.99	0.00
TRINITY_DN432049_c1_g2	0.00	0.00	15.49	0.00	0.00	0.00	0.00	0.00	0.00	0.00
TRINITY_DN43204_c0_g1	0.00	0.00	0.00	0.00	0.00	0.00	0.00	0.00	15.07	0.00
TRINITY_DN43204_c10_g1	0.00	0.00	0.00	0.00	0.00	0.00	0.00	0.00	0.00	0.00
TRINITY_DN43204_c3_g2	0.00	0.00	0.00	0.00	0.00	0.00	0.00	17.45	0.00	0.00
TRINITY_DN432050_c0_g1	0.00	0.00	23.15	0.00	0.00	11.69	0.00	0.00	0.00	0.00
TRINITY_DN432050_c1_g1	0.00	0.00	0.00	0.00	0.00	0.00	0.00	0.00	0.00	0.00
TRINITY_DN432052_c0_g1	0.00	0.00	7.39	0.00	0.00	0.00	0.00	0.00	0.00	0.00
TRINITY_DN432053_c0_g1	0.00	0.00	0.00	0.00	0.00	0.00	0.00	0.00	7.03	0.00
TRINITY_DN432053_c0_g2	0.00	0.00	0.00	0.00	0.00	0.00	0.00	0.00	0.00	0.00
TRINITY_DN432053_c0_g3	0.00	0.00	50.51	0.00	0.00	0.00	0.00	0.00	0.00	0.00
TRINITY_DN432053_c0_g4	0.00	0.00	0.00	0.00	0.00	0.00	0.00	0.00	0.00	0.00
TRINITY_DN432053_c0_g6	0.00	0.00	0.00	0.00	0.00	0.00	0.00	0.00	0.00	0.00
TRINITY_DN432055_c0_g1	0.00	0.00	0.00	0.00	0.00	0.00	0.00	0.00	0.00	0.00
TRINITY_DN432055_c2_g1	0.00	0.00	0.00	0.00	0.00	0.00	0.00	0.00	0.00	0.00
TRINITY_DN432056_c0_g1	0.00	0.00	0.00	9.10	0.00	0.00	0.00	0.00	21.30	0.00
TRINITY_DN432056_c1_g1	0.00	0.00	0.00	0.00	0.00	0.00	0.00	0.00	0.00	0.00
TRINITY_DN432056_c3_g1	0.00	0.00	0.00	0.00	0.00	0.00	0.00	0.00	0.00	0.00
TRINITY_DN432056_c4_g1	0.00	0.00	0.00	4.96	0.00	0.00	0.00	0.00	0.00	0.00
TRINITY_DN432058_c0_g1	0.00	0.00	0.00	4.21	0.00	0.00	0.00	0.00	0.00	6.23
TRINITY_DN432059_c0_g1	0.00	0.00	0.00	0.00	10.82	0.00	0.00	0.00	0.00	0.00
TRINITY_DN43205_c0_g1	0.00	22.66	97.19	17.80	36.59	13.45	10.94	9.43	82.39	9.33
TRINITY_DN432060_c1_g1	0.00	0.00	0.00	0.00	0.00	0.00	0.00	0.00	0.00	0.00
TRINITY_DN432060_c2_g2	0.00	0.00	0.00	0.00	20.62	0.00	0.00	0.00	9.57	0.00
TRINITY_DN432061_c0_g1	0.00	0.00	4.33	0.00	2.96	0.00	1.94	0.00	4.07	0.00
TRINITY_DN432062_c0_g1	0.00	0.00	3.63	1.20	1.00	0.00	0.00	0.00	1.89	0.00
TRINITY_DN432062_c0_g2	0.00	1.67	5.19	0.00	0.00	0.00	1.84	1.84	5.78	0.00
TRINITY_DN432062_c1_g1	0.00	0.00	0.00	0.00	0.00	0.00	0.00	0.00	0.00	0.00
TRINITY_DN432063_c0_g1	0.00	0.00	0.00	0.00	0.00	0.00	0.00	0.00	7.69	0.00
TRINITY_DN432064_c0_g1	0.00	0.00	0.00	0.00	0.00	0.00	0.00	0.00	0.00	0.00
TRINITY_DN432065_c0_g1	0.00	0.00	0.00	0.00	0.00	0.00	0.00	0.00	0.00	0.00
TRINITY_DN432065_c0_g2	0.00	0.00	0.00	0.00	0.00	0.00	0.00	0.00	0.00	0.00
TRINITY_DN432066_c0_g1	0.00	0.00	0.00	0.00	12.25	6.18	0.00	0.00	69.19	0.00
TRINITY_DN432069_c0_g2	0.00	0.00	0.00	0.00	0.00	0.00	0.00	0.00	0.00	0.00
TRINITY_DN43206_c0_g1	0.00	0.00	0.00	0.00	35.04	0.00	0.00	0.00	0.00	0.00
TRINITY_DN43206_c0_g2	0.00	0.00	0.00	10.95	18.73	0.00	0.00	0.00	0.00	0.00
TRINITY_DN43206_c2_g1	0.00	0.00	0.00	0.00	36.16	0.00	0.00	0.00	16.70	0.00
TRINITY_DN43206_c2_g2	0.00	0.00	0.00	0.00	0.00	0.00	0.00	0.00	0.00	0.00
TRINITY_DN43206_c3_g2	0.00	0.00	27.12	0.00	52.64	0.00	0.00	0.00	14.26	0.00
TRINITY_DN43206_c4_g1	0.00	0.00	18.37	11.04	0.00	0.00	0.00	0.00	0.00	0.00
TRINITY_DN43206_c7_g1	0.00	0.00	0.00	0.00	0.00	0.00	0.00	0.00	0.00	0.00
TRINITY_DN432070_c0_g1	0.00	35.30	0.00	4.42	7.41	0.00	0.00	0.00	6.90	13.09
TRINITY_DN432071_c0_g1	0.00	0.00	0.00	0.00	0.00	0.00	0.00	0.00	0.00	0.00
TRINITY_DN432072_c0_g1	0.00	0.00	0.00	0.00	0.00	0.00	0.00	0.00	0.00	0.00
TRINITY_DN432075_c0_g1	0.00	6.12	7.68	4.78	12.02	0.00	3.02	0.00	3.78	0.00
TRINITY_DN432075_c1_g1	0.00	0.00	0.00	0.00	54.07	0.00	0.00	0.00	19.03	0.00
TRINITY_DN432075_c3_g1	0.00	0.00	0.00	0.00	0.00	0.00	0.00	0.00	0.00	0.00
TRINITY_DN432076_c0_g1	0.00	0.00	0.00	0.00	0.00	0.00	0.00	0.00	0.00	0.00
TRINITY_DN432076_c1_g1	0.00	0.00	0.00	5.80	3.72	0.00	0.00	0.00	4.50	0.00
TRINITY_DN432076_c1_g2	0.00	0.00	0.00	0.00	0.00	0.00	0.00	0.00	0.00	0.00
TRINITY_DN432076_c3_g1	0.00	0.00	0.00	6.62	0.00	0.00	0.00	0.00	10.57	0.00
TRINITY_DN432079_c0_g1	0.00	0.00	0.00	3.18	0.00	0.00	4.75	0.00	4.94	0.00
TRINITY_DN432080_c1_g1	0.00	0.00	0.00	0.00	14.41	0.00	0.00	0.00	13.39	0.00
TRINITY_DN432081_c0_g1	0.00	0.00	0.00	9.62	16.47	0.00	0.00	0.00	0.00	0.00
TRINITY_DN432084_c0_g1	0.00	0.00	0.00	0.00	0.00	0.00	0.00	0.00	0.00	0.00
TRINITY_DN432085_c0_g1	0.00	0.00	0.00	0.00	24.60	0.00	0.00	0.00	0.00	0.00
TRINITY_DN432085_c0_g2	0.00	0.00	0.00	0.00	0.00	0.00	0.00	3.50	5.45	0.00
TRINITY_DN432085_c0_g3	0.00	0.00	0.00	0.00	0.00	0.00	0.00	0.00	0.00	0.00
TRINITY_DN432087_c0_g1	0.00	0.00	0.00	0.00	21.78	0.00	0.00	0.00	5.09	0.00
TRINITY_DN432088_c0_g1	0.00	0.00	0.00	0.00	0.00	0.00	0.00	0.00	0.00	0.00
TRINITY_DN432089_c0_g1	0.00	0.00	0.00	0.00	0.00	0.00	0.00	0.00	0.00	0.00
TRINITY_DN43208_c0_g1	0.00	6.67	8.09	0.00	0.00	32.74	0.00	0.00	22.72	0.00
TRINITY_DN43208_c0_g2	0.00	0.00	0.00	0.00	0.00	0.00	0.00	0.00	4.74	0.00
TRINITY_DN43208_c0_g3	0.00	5.30	6.45	0.00	0.00	0.00	0.00	0.00	7.32	0.00
TRINITY_DN43208_c1_g1	0.00	0.00	0.00	0.00	0.00	0.00	0.00	0.00	0.00	0.00
TRINITY_DN43208_c2_g1	0.00	0.00	0.00	0.00	0.00	0.00	0.00	0.00	0.00	0.00
TRINITY_DN432091_c1_g1	0.00	0.00	9.33	0.00	9.44	0.00	0.00	0.00	0.00	0.00
TRINITY_DN432091_c2_g1	0.00	0.00	0.00	0.00	20.85	0.00	0.00	0.00	0.00	0.00
TRINITY_DN432092_c0_g1	0.00	0.00	0.00	0.00	0.00	0.00	0.00	0.00	0.00	0.00
TRINITY_DN432092_c1_g1	0.00	0.00	0.00	0.00	42.62	0.00	0.00	0.00	0.00	0.00
TRINITY_DN432092_c2_g1	0.00	2.49	0.00	0.00	0.00	0.00	0.00	2.71	3.10	0.00
TRINITY_DN432092_c4_g1	0.00	0.00	0.00	9.35	0.00	0.00	0.00	0.00	14.62	0.00
TRINITY_DN432094_c0_g1	0.00	0.00	0.00	2.47	0.00	4.03	0.00	0.00	0.00	0.00
TRINITY_DN432098_c0_g1	0.00	0.00	0.00	0.00	0.00	0.00	0.00	0.00	0.00	12.63
TRINITY_DN432098_c3_g1	0.00	0.00	0.00	0.00	16.32	0.00	7.23	0.00	0.00	0.00
TRINITY_DN432098_c4_g1	0.00	0.00	0.00	0.00	0.00	0.00	0.00	0.00	0.00	0.00
TRINITY_DN432099_c0_g1	0.00	0.00	0.00	4.19	0.00	0.00	0.00	0.00	5.55	0.00
TRINITY_DN43209_c0_g1	0.00	16.06	0.00	0.00	0.00	0.00	0.00	0.00	0.00	0.00
TRINITY_DN43209_c0_g2	0.00	0.00	0.00	7.98	0.00	0.00	0.00	0.00	6.22	0.00
TRINITY_DN43209_c1_g1	0.00	0.00	0.00	0.00	0.00	0.00	0.00	0.00	5.27	0.00
TRINITY_DN4320_c1_g1	0.00	0.00	0.00	0.00	0.00	0.00	0.00	0.00	0.00	0.00
TRINITY_DN4320_c1_g2	9.40	11.01	162.11	111.55	189.48	37.89	7.85	31.05	164.18	0.00
TRINITY_DN432100_c0_g1	0.00	23.90	0.00	0.00	0.00	0.00	0.00	0.00	9.05	0.00
TRINITY_DN432101_c0_g1	0.00	0.00	0.00	0.00	0.00	0.00	0.00	0.00	0.00	11.43
TRINITY_DN432102_c0_g1	0.00	0.00	0.00	0.00	0.00	0.00	0.00	0.00	0.00	0.00
TRINITY_DN432102_c1_g2	0.00	0.00	0.00	0.00	0.00	0.00	0.00	0.00	63.21	0.00
TRINITY_DN432103_c0_g1	0.00	0.00	0.00	0.00	0.00	0.00	0.00	13.81	0.00	0.00
TRINITY_DN432104_c0_g2	0.00	0.00	0.00	0.00	0.00	0.00	0.00	0.00	0.00	3.97
TRINITY_DN432104_c1_g1	0.00	0.00	0.00	15.38	0.00	0.00	0.00	0.00	36.27	0.00
TRINITY_DN432106_c0_g2	0.00	0.00	0.00	0.00	0.00	0.00	0.00	0.00	0.00	0.00
TRINITY_DN432106_c0_g3	0.00	0.00	21.42	0.00	0.00	0.00	0.00	0.00	0.00	0.00
TRINITY_DN432107_c0_g1	0.00	0.00	0.00	0.00	0.00	30.98	0.00	0.00	43.44	0.00
TRINITY_DN43210_c0_g2	0.00	0.00	0.00	0.00	5.01	0.00	0.00	2.24	0.00	0.00
TRINITY_DN432110_c2_g1	0.00	0.00	0.00	44.14	0.00	0.00	0.00	0.00	0.00	0.00
TRINITY_DN432112_c0_g1	0.00	0.00	0.00	0.00	0.00	0.00	0.00	0.00	0.00	0.00
TRINITY_DN432112_c0_g3	0.00	0.00	0.00	3.06	0.00	0.00	0.00	8.92	0.00	0.00
TRINITY_DN432113_c1_g1	0.00	18.84	0.00	0.00	0.00	0.00	0.00	0.00	0.00	0.00
TRINITY_DN432113_c2_g1	0.00	0.00	4.68	0.00	0.00	0.00	0.00	0.00	0.00	0.00
TRINITY_DN432114_c0_g1	0.00	0.00	0.00	0.00	0.00	0.00	2.52	0.00	0.00	0.00
TRINITY_DN432114_c1_g1	0.00	11.78	0.00	0.00	0.00	0.00	0.00	0.00	0.00	0.00
TRINITY_DN432115_c0_g1	0.00	0.00	0.00	0.00	0.00	0.00	0.00	0.00	0.00	0.00
TRINITY_DN432116_c0_g2	0.00	0.00	0.00	0.00	0.00	0.00	0.00	0.00	5.98	0.00
TRINITY_DN432117_c0_g1	0.00	0.00	0.00	0.00	0.00	0.00	0.00	0.00	0.00	0.00
TRINITY_DN432119_c0_g1	0.00	0.00	13.21	2.67	4.43	0.00	0.00	0.00	8.27	0.00
TRINITY_DN432119_c1_g1	0.00	0.00	0.00	0.00	0.00	0.00	0.00	0.00	0.00	0.00
TRINITY_DN43211_c1_g1	0.00	0.00	0.00	0.00	4.48	0.00	0.00	1.24	0.00	0.00
TRINITY_DN43211_c2_g1	0.00	0.00	11.55	3.53	0.00	0.00	0.00	0.00	5.49	0.00
TRINITY_DN432120_c0_g1	0.00	0.00	0.00	0.00	14.75	0.00	0.00	0.00	0.00	0.00
TRINITY_DN432123_c1_g1	0.00	0.00	0.00	0.00	0.00	0.00	0.00	0.00	0.00	0.00
TRINITY_DN432124_c0_g1	0.00	0.00	0.00	0.00	0.00	0.00	0.00	0.00	0.00	0.00
TRINITY_DN432125_c0_g1	0.00	6.25	0.00	2.30	0.00	0.00	3.43	0.00	17.84	0.00
TRINITY_DN432125_c1_g1	0.00	0.00	0.00	0.00	0.00	7.40	0.00	0.00	0.00	0.00
TRINITY_DN432126_c0_g1	0.00	3.38	0.00	1.25	10.38	0.00	1.86	0.00	9.77	0.00
TRINITY_DN432128_c0_g1	0.60	1.02	5.69	23.86	18.24	5.41	6.26	4.50	17.18	0.63
TRINITY_DN432129_c0_g1	0.00	13.48	0.00	9.71	0.00	0.00	0.00	0.00	0.00	0.00
TRINITY_DN43212_c0_g1	0.00	0.00	0.00	0.00	38.17	0.00	0.00	0.00	0.00	0.00
TRINITY_DN43212_c2_g1	0.00	0.00	0.00	0.00	0.00	9.15	0.00	0.00	0.00	0.00
TRINITY_DN432130_c0_g1	0.00	0.00	0.00	11.12	0.00	0.00	0.00	0.00	0.00	0.00
TRINITY_DN432131_c0_g1	0.00	0.00	0.00	0.00	0.00	0.00	0.00	0.00	24.04	0.00
TRINITY_DN432132_c0_g1	0.00	0.00	9.81	4.32	6.28	0.00	0.00	1.14	5.95	0.00
TRINITY_DN432132_c0_g2	0.00	23.03	0.00	0.00	28.21	0.00	0.00	0.00	0.00	0.00
TRINITY_DN432132_c1_g2	0.00	0.00	0.00	0.00	23.83	0.00	0.00	0.00	11.05	0.00
TRINITY_DN432132_c1_g3	0.00	0.00	0.00	0.00	0.00	0.00	0.00	0.00	0.00	0.00
TRINITY_DN432132_c2_g1	0.00	0.22	0.00	5.74	4.26	0.00	0.00	0.56	7.24	1.91
TRINITY_DN432133_c0_g1	0.00	0.00	0.00	0.00	0.00	0.00	0.00	0.00	0.00	0.00
TRINITY_DN432135_c0_g1	0.00	0.00	5.63	6.88	14.26	0.00	0.00	0.00	8.03	0.00
TRINITY_DN432135_c3_g1	0.00	0.00	0.00	0.00	94.51	0.00	0.00	0.00	0.00	0.00
TRINITY_DN432135_c4_g1	0.00	0.00	0.00	0.00	0.00	0.00	28.16	0.00	0.00	0.00
TRINITY_DN432138_c0_g1	0.00	0.00	0.00	4.04	0.00	0.00	0.00	0.00	0.00	0.00
TRINITY_DN432139_c0_g1	0.00	0.00	0.00	4.40	0.00	0.00	0.00	0.00	0.00	0.00
TRINITY_DN43213_c0_g2	0.00	15.26	0.00	5.51	18.60	0.00	0.00	8.17	17.36	0.00
TRINITY_DN432140_c0_g1	0.00	0.00	19.07	0.00	0.00	18.25	0.00	0.00	0.00	0.00
TRINITY_DN432141_c0_g1	0.00	0.00	0.00	0.00	0.00	0.00	0.00	0.00	0.00	0.00
TRINITY_DN432142_c0_g1	0.00	0.00	0.00	0.00	0.00	0.00	0.00	0.00	0.00	0.00
TRINITY_DN432142_c0_g2	0.00	0.00	0.00	0.00	0.00	0.00	0.00	0.00	12.06	0.00
TRINITY_DN432142_c1_g1	0.00	8.18	0.00	0.00	0.00	0.00	0.00	8.79	18.60	0.00
TRINITY_DN432143_c0_g1	0.00	0.00	0.00	16.47	0.00	0.00	0.00	12.36	0.00	0.00
TRINITY_DN432144_c1_g1	0.00	0.00	0.00	0.00	0.00	0.00	0.00	0.00	25.83	0.00
TRINITY_DN432145_c0_g1	0.00	0.00	0.00	0.00	0.00	0.00	0.00	0.00	0.00	0.00
TRINITY_DN432146_c0_g1	0.00	0.00	0.00	3.42	0.00	0.00	0.00	1.61	2.30	0.00
TRINITY_DN432146_c0_g2	0.62	2.36	2.83	0.00	11.66	0.71	1.30	1.69	7.58	0.00
TRINITY_DN432146_c1_g1	0.00	0.00	0.00	0.00	0.00	0.00	0.00	0.00	0.00	0.00
TRINITY_DN432146_c4_g1	0.00	0.00	0.00	0.00	0.00	0.00	0.00	0.00	0.00	0.00
TRINITY_DN432149_c1_g1	0.00	0.00	0.00	1.93	0.00	0.00	0.00	2.85	0.00	0.00
TRINITY_DN432149_c2_g1	0.00	0.00	0.00	9.55	0.00	0.00	0.00	0.00	0.00	0.00
TRINITY_DN432151_c0_g1	0.00	0.00	0.00	0.00	0.00	0.00	0.00	0.00	0.00	0.00
TRINITY_DN432151_c1_g1	0.00	0.00	0.00	0.00	0.00	2.35	0.00	0.00	0.00	0.00
TRINITY_DN432151_c2_g1	0.00	0.00	0.00	0.00	15.24	0.00	0.00	0.00	0.00	0.00
TRINITY_DN432152_c0_g2	0.00	0.00	0.00	7.11	0.00	0.00	0.00	0.00	0.00	0.00
TRINITY_DN432152_c2_g1	0.00	0.00	0.00	0.00	0.00	0.00	0.00	0.00	0.00	0.00
TRINITY_DN432152_c3_g1	0.00	13.48	0.00	9.71	16.62	0.00	0.00	0.00	0.00	0.00
TRINITY_DN432152_c4_g1	0.00	0.00	0.00	0.00	0.00	6.68	0.00	0.00	0.00	0.00
TRINITY_DN432152_c5_g1	0.00	0.00	0.00	0.00	0.00	0.00	0.00	0.00	0.00	0.00
TRINITY_DN432152_c6_g1	0.00	0.00	0.00	0.00	39.68	39.22	0.00	0.00	36.66	0.00
TRINITY_DN432153_c0_g1	0.00	0.00	0.00	3.69	12.25	0.00	0.00	10.80	37.98	0.00
TRINITY_DN432154_c0_g1	0.00	0.00	0.00	0.00	0.00	0.00	0.00	0.00	0.00	0.00
TRINITY_DN432155_c1_g1	0.00	0.00	0.00	0.00	0.00	0.00	6.78	0.00	7.10	0.00
TRINITY_DN432156_c0_g1	0.00	0.00	0.00	0.00	0.00	0.00	0.00	0.00	0.00	0.00
TRINITY_DN432157_c0_g1	0.00	0.00	0.00	0.00	0.00	0.00	0.00	0.00	0.00	0.00
TRINITY_DN432158_c0_g1	0.00	0.00	0.00	0.00	0.00	0.00	0.00	0.00	0.00	0.00
TRINITY_DN432159_c0_g1	0.00	0.00	0.00	2.65	4.31	0.00	1.92	0.00	7.20	0.00
TRINITY_DN432159_c0_g2	0.00	0.00	9.38	0.00	2.38	0.00	0.00	0.00	0.00	0.00
TRINITY_DN432159_c1_g1	0.00	1.97	0.00	3.76	10.15	11.88	0.25	0.00	0.00	0.00
TRINITY_DN43215_c1_g1	0.00	0.00	0.00	23.45	45.05	0.00	0.00	0.00	2.49	0.00
TRINITY_DN43215_c1_g2	0.00	12.23	58.10	10.34	52.07	30.72	11.05	7.45	0.00	0.00
TRINITY_DN43215_c1_g3	0.00	0.00	0.00	0.00	2.08	0.00	0.00	1.87	0.00	1.86
TRINITY_DN43215_c2_g1	0.00	0.00	6.14	0.00	0.00	0.00	0.00	0.00	10.51	0.00
TRINITY_DN432160_c0_g1	0.00	0.00	0.00	0.00	8.44	2.00	0.00	0.00	21.66	0.00
TRINITY_DN432161_c0_g1	0.00	0.00	0.00	0.00	5.72	0.00	0.00	0.00	0.00	0.00
TRINITY_DN432164_c0_g1	0.00	0.00	2.18	0.00	6.65	4.36	0.00	0.00	6.26	0.00
TRINITY_DN432165_c0_g2	0.00	1.97	0.00	0.00	12.08	0.00	0.00	0.00	4.54	0.00
TRINITY_DN432168_c0_g1	0.00	14.42	25.16	6.22	19.69	10.37	15.45	6.96	47.88	0.00
TRINITY_DN432169_c0_g1	0.00	0.00	0.00	0.00	0.00	0.00	0.00	0.00	0.00	0.00
TRINITY_DN43216_c0_g1	0.00	41.15	0.00	5.93	0.00	0.00	0.00	0.00	0.00	0.00
TRINITY_DN43216_c2_g1	0.00	0.00	6.59	1.35	2.24	0.00	0.00	0.00	2.11	0.00
TRINITY_DN43216_c4_g1	0.00	0.00	0.00	0.00	0.00	7.79	0.00	0.00	14.40	0.00
TRINITY_DN43216_c6_g1	0.00	0.00	14.41	0.00	0.00	0.00	0.00	0.00	0.00	0.00
TRINITY_DN43216_c8_g1	0.00	12.90	0.00	9.32	0.00	0.00	0.00	0.00	0.00	0.00
TRINITY_DN43216_c9_g1	0.00	5.12	0.00	0.00	6.23	0.00	0.00	0.00	5.83	0.00
TRINITY_DN432170_c0_g1	0.00	0.00	0.00	0.00	7.13	64.99	0.00	0.00	7.85	0.00
TRINITY_DN432172_c0_g1	0.00	0.00	0.00	0.00	0.00	0.00	0.00	0.00	0.00	0.00
TRINITY_DN432173_c1_g1	0.00	0.00	0.00	0.00	0.00	0.00	0.00	0.00	0.00	0.00
TRINITY_DN432174_c0_g1	0.00	0.00	0.00	0.00	0.00	0.00	0.00	0.00	0.00	0.00
TRINITY_DN432175_c0_g1	0.00	0.00	0.00	0.00	0.00	0.00	0.00	0.00	0.00	0.00
TRINITY_DN432176_c0_g1	0.00	0.00	0.00	0.00	0.00	0.00	0.00	0.00	0.00	0.00
TRINITY_DN432177_c0_g1	0.00	0.00	0.00	0.00	4.04	1.98	0.00	1.82	0.00	0.00
TRINITY_DN432177_c3_g1	0.00	0.00	0.00	7.64	25.94	0.00	0.00	0.00	0.00	0.00
TRINITY_DN432177_c4_g1	0.00	0.00	0.00	0.00	0.00	0.00	0.00	0.00	0.00	0.00
TRINITY_DN432179_c0_g1	0.00	0.00	0.00	2.29	0.00	0.00	0.00	0.00	0.00	0.00
TRINITY_DN43217_c0_g1	0.00	0.00	55.85	20.27	14.30	17.15	0.00	0.00	0.00	0.00
TRINITY_DN432182_c0_g1	0.00	0.00	0.00	0.00	0.00	0.00	0.00	5.87	0.00	0.00
TRINITY_DN432183_c0_g1	0.00	0.00	17.28	61.37	0.00	39.16	0.00	0.00	68.08	0.00
TRINITY_DN432183_c1_g1	0.00	0.00	0.00	0.00	0.00	0.00	0.00	0.00	0.00	0.00
TRINITY_DN432183_c3_g1	0.00	0.00	13.96	13.13	0.00	0.00	0.00	0.00	13.31	0.00
TRINITY_DN432184_c0_g1	65.43	30.27	13.83	2794.14	0.00	11.03	0.00	38.75	86.54	52.65
TRINITY_DN432184_c3_g1	0.00	0.00	0.00	0.00	0.00	0.00	0.00	0.00	0.00	0.00
TRINITY_DN432185_c0_g1	0.00	0.00	0.00	0.00	17.71	11.70	0.00	0.00	0.00	0.00
TRINITY_DN432186_c0_g1	0.00	0.00	0.00	0.00	0.00	0.00	0.00	0.00	0.00	0.00
TRINITY_DN432186_c1_g2	0.00	0.00	0.00	0.00	0.00	0.00	0.00	0.00	0.00	0.00
TRINITY_DN432186_c2_g1	0.00	0.00	0.00	0.00	0.00	2.10	0.00	0.00	8.66	0.00
TRINITY_DN432186_c3_g1	0.00	0.00	0.00	0.00	0.00	0.00	0.00	0.00	0.00	0.00
TRINITY_DN432188_c1_g1	0.00	0.00	0.00	0.00	0.00	0.00	0.00	0.00	0.00	0.00
TRINITY_DN432189_c0_g1	0.00	0.00	0.00	0.00	0.00	0.00	0.00	0.00	0.00	0.00
TRINITY_DN43218_c1_g1	0.00	0.00	0.00	0.00	0.00	0.00	13.60	0.00	0.00	0.00
TRINITY_DN43218_c3_g1	0.00	0.00	0.00	5.02	0.00	0.00	0.00	0.00	0.00	0.00
TRINITY_DN432192_c0_g1	0.00	0.00	0.00	10.23	0.00	17.27	0.00	0.00	0.00	0.00
TRINITY_DN432192_c0_g2	0.00	9.74	23.33	4.31	34.23	3.39	0.00	2.11	13.67	0.00
TRINITY_DN432192_c1_g1	0.00	0.00	0.00	0.00	0.00	0.00	0.00	0.00	0.00	0.00
TRINITY_DN432192_c2_g1	0.00	0.00	0.00	0.00	0.00	0.00	0.00	0.00	21.38	5.09
TRINITY_DN432192_c2_g2	0.00	0.00	0.00	0.00	0.00	0.00	0.00	0.00	0.00	0.00
TRINITY_DN432192_c3_g1	0.00	0.00	15.18	3.49	3.87	0.00	0.00	1.74	5.47	1.73
TRINITY_DN432192_c5_g1	0.00	0.00	8.02	4.79	11.56	0.00	0.00	0.00	0.00	0.00
TRINITY_DN432192_c6_g1	0.00	0.00	0.00	0.00	0.00	0.00	0.00	0.00	0.00	0.00
TRINITY_DN432193_c0_g1	0.00	0.00	0.00	0.00	0.00	0.00	0.00	4.77	0.00	0.00
TRINITY_DN432194_c0_g1	0.00	0.00	0.00	0.00	0.00	0.00	0.00	0.00	0.00	0.00
TRINITY_DN432195_c0_g1	0.00	0.00	0.00	0.00	0.00	0.00	0.00	0.00	0.00	0.00
TRINITY_DN432196_c0_g1	0.00	0.00	35.57	35.14	8.96	27.01	0.00	0.00	41.71	0.00
TRINITY_DN432196_c1_g1	0.00	21.05	12.46	7.15	72.73	46.22	0.00	20.42	104.24	0.00
TRINITY_DN432196_c5_g1	0.00	0.00	15.49	18.64	15.87	15.77	0.00	0.00	14.72	0.00
TRINITY_DN432197_c0_g1	0.00	33.57	190.83	53.24	262.24	40.94	36.00	72.58	259.58	0.00
TRINITY_DN432197_c1_g1	0.00	9.65	43.86	41.84	59.20	0.00	0.00	10.41	87.22	0.00
TRINITY_DN432197_c2_g1	0.00	28.04	0.00	805.43	0.00	0.00	0.00	0.00	0.00	70.51
TRINITY_DN432198_c0_g1	0.00	0.00	36.74	0.00	0.00	0.00	0.00	0.00	0.00	0.00
TRINITY_DN432199_c0_g1	0.00	0.00	11.07	0.00	0.00	0.00	0.00	9.87	10.44	9.80
TRINITY_DN432199_c0_g2	0.00	0.00	0.00	0.00	18.72	0.00	0.00	0.00	8.75	4.15
TRINITY_DN4321_c0_g1	0.00	0.00	0.00	0.00	0.00	0.00	0.00	0.00	0.00	0.00
TRINITY_DN4321_c0_g2	0.00	0.00	0.00	0.00	0.00	0.00	0.00	0.00	0.00	0.00
TRINITY_DN4321_c1_g1	0.00	0.00	0.00	0.00	23.20	0.00	0.00	10.20	0.00	0.00
TRINITY_DN4321_c3_g1	0.00	0.00	0.00	0.00	8.03	0.00	0.00	0.00	0.00	0.00
TRINITY_DN432201_c0_g1	0.00	0.00	27.75	0.00	0.00	0.00	0.00	0.00	0.00	0.00
TRINITY_DN432203_c0_g1	0.00	0.00	0.00	0.00	0.00	0.00	0.00	0.00	4.19	0.00
TRINITY_DN432203_c1_g1	0.00	0.00	0.00	0.00	0.00	0.00	1.58	0.00	5.09	0.00
TRINITY_DN432204_c0_g1	0.00	0.00	0.00	0.00	0.00	7.20	0.00	6.24	0.00	0.00
TRINITY_DN432207_c0_g1	0.00	0.00	0.00	1.98	0.00	0.00	0.00	0.00	3.08	0.00
TRINITY_DN432208_c0_g1	0.00	0.00	0.00	0.00	0.00	0.00	0.00	0.00	0.00	0.00
TRINITY_DN432208_c0_g2	0.00	0.00	0.00	0.00	0.00	0.00	15.28	0.00	16.27	0.00
TRINITY_DN432209_c0_g1	0.00	0.00	0.00	8.14	0.00	0.00	0.00	0.00	0.00	2.40
TRINITY_DN432209_c1_g1	0.00	0.00	0.00	0.00	0.00	0.00	0.00	0.00	0.00	0.00
TRINITY_DN43220_c0_g1	0.00	0.00	0.00	4.36	0.00	0.00	0.00	0.00	0.00	0.00
TRINITY_DN432211_c0_g1	0.00	0.00	0.00	6.58	0.00	0.00	0.00	0.00	0.00	0.00
TRINITY_DN432211_c1_g1	0.00	0.00	0.00	0.00	0.00	0.00	0.00	0.00	0.00	0.00
TRINITY_DN432212_c0_g1	0.00	0.00	0.00	0.00	0.00	0.00	0.00	0.00	0.00	0.00
TRINITY_DN432213_c1_g1	0.00	0.00	0.00	0.00	0.00	0.00	0.00	0.00	0.00	0.00
TRINITY_DN432214_c0_g1	0.00	3.85	3.08	0.95	3.16	7.71	0.00	1.43	4.47	2.82
TRINITY_DN432215_c0_g1	74.68	40.37	18.52	4744.21	329.81	48.05	63.32	47.43	107.26	52.41
TRINITY_DN432215_c1_g1	12.95	26.66	138.36	70.20	117.31	54.81	13.08	0.00	89.68	13.05
TRINITY_DN432215_c3_g1	0.00	46.37	41.62	11.81	28.42	14.11	24.84	15.70	60.51	0.00
TRINITY_DN432216_c0_g1	0.00	0.00	0.00	0.00	0.00	0.00	0.00	0.00	0.00	0.00
TRINITY_DN432216_c0_g2	0.00	15.37	0.00	0.00	37.40	0.00	0.00	0.00	0.00	0.00
TRINITY_DN432216_c0_g3	0.00	0.00	0.00	0.00	0.00	0.00	0.00	0.00	0.00	0.00
TRINITY_DN432217_c0_g1	0.00	0.00	0.00	8.49	0.00	0.00	0.00	0.00	6.62	0.00
TRINITY_DN432217_c1_g1	0.00	6.13	24.63	7.53	0.00	4.93	0.00	0.00	14.11	0.00
TRINITY_DN432217_c3_g1	0.00	0.00	0.00	0.00	0.00	0.00	0.00	0.00	0.00	0.00
TRINITY_DN432218_c0_g2	0.00	0.00	0.00	10.48	0.00	0.00	0.00	0.00	8.28	0.00
TRINITY_DN432219_c0_g1	0.00	0.00	1.39	8.53	12.79	1.39	3.82	5.15	21.82	0.00
TRINITY_DN43221_c0_g1	0.00	0.00	41.31	24.86	56.42	14.00	0.00	0.00	43.76	0.00
TRINITY_DN43221_c2_g1	0.00	0.00	13.37	0.00	0.00	0.00	0.00	0.00	0.00	0.00
TRINITY_DN43221_c4_g1	0.00	0.00	0.00	0.00	0.00	0.00	0.00	0.00	0.00	0.00
TRINITY_DN43221_c4_g2	0.00	0.00	0.00	0.00	0.00	0.00	0.00	0.00	15.17	0.00
TRINITY_DN432220_c0_g1	0.00	0.00	0.00	4.56	0.00	0.00	0.00	0.00	0.00	0.00
TRINITY_DN432221_c0_g1	0.00	0.00	0.00	0.00	0.00	0.00	0.00	0.00	0.00	0.00
TRINITY_DN432222_c0_g1	0.00	0.00	0.00	0.00	0.00	0.00	0.00	0.00	10.81	0.00
TRINITY_DN432223_c0_g1	0.00	0.00	0.00	0.00	0.00	0.00	0.00	0.00	3.00	0.00
TRINITY_DN432225_c0_g1	0.00	0.00	4.83	2.92	0.00	0.00	0.00	0.00	0.00	0.00
TRINITY_DN432225_c1_g1	0.00	0.00	18.70	0.00	0.00	0.00	0.00	0.00	17.81	0.00
TRINITY_DN432226_c0_g1	0.00	15.08	18.21	10.95	0.00	0.00	0.00	0.00	19.82	0.00
TRINITY_DN432228_c0_g1	0.00	0.00	0.00	0.00	0.00	0.00	0.00	0.00	0.00	0.00
TRINITY_DN432229_c0_g2	3.33	0.00	0.00	0.00	0.00	0.00	0.00	0.00	9.00	0.00
TRINITY_DN432229_c0_g3	0.00	43.06	0.00	0.00	17.80	0.00	0.00	0.00	0.00	0.00
TRINITY_DN432229_c0_g5	0.00	0.00	0.00	0.00	0.00	0.00	0.00	0.00	5.90	0.00
TRINITY_DN432229_c3_g1	0.00	0.00	0.00	22.48	0.00	0.00	0.00	0.00	0.00	0.00
TRINITY_DN43222_c0_g1	0.00	10.65	0.00	4.71	0.00	0.00	0.00	0.00	0.00	0.00
TRINITY_DN43222_c0_g2	0.00	0.00	0.00	0.00	0.00	0.00	0.00	0.00	0.00	0.00
TRINITY_DN43222_c0_g3	0.00	0.00	0.00	3.24	0.00	0.00	0.00	0.00	8.86	0.00
TRINITY_DN432230_c0_g1	0.00	4.78	0.00	0.00	0.00	0.00	0.00	0.00	21.73	0.00
TRINITY_DN432231_c0_g1	0.00	15.87	12.67	7.52	12.00	0.00	0.00	0.00	0.00	0.00
TRINITY_DN432232_c0_g1	0.00	0.00	0.00	0.00	0.00	0.00	0.00	0.00	0.00	0.00
TRINITY_DN432233_c0_g1	0.00	11.95	0.00	0.00	14.65	0.00	12.77	0.00	27.21	0.00
TRINITY_DN432236_c0_g1	0.00	0.00	0.00	0.00	8.42	0.00	0.00	0.00	7.83	0.00
TRINITY_DN432237_c0_g1	0.00	0.00	0.00	0.00	0.00	0.00	0.00	6.68	0.00	0.00
TRINITY_DN432238_c0_g2	0.00	0.00	0.00	0.00	0.00	0.00	0.00	0.00	0.00	0.00
TRINITY_DN432238_c1_g1	0.00	0.00	0.00	0.00	0.00	0.00	0.00	0.00	0.00	0.00
TRINITY_DN432238_c1_g2	0.00	0.00	0.00	0.00	0.00	0.00	0.00	0.00	0.00	0.00
TRINITY_DN432239_c0_g1	0.00	0.00	0.00	0.00	0.00	0.00	0.00	0.00	0.00	0.00
TRINITY_DN43223_c0_g1	0.00	0.00	0.00	0.00	0.00	0.00	0.00	0.00	0.00	0.00
TRINITY_DN43223_c0_g2	0.00	0.00	0.00	7.48	18.59	0.00	2.79	0.00	14.54	5.49
TRINITY_DN43223_c12_g1	0.00	0.00	0.00	6.73	3.72	0.00	0.00	3.29	0.00	0.00
TRINITY_DN43223_c13_g1	0.00	0.00	0.00	0.00	0.00	0.00	0.00	0.00	0.00	0.00
TRINITY_DN43223_c19_g1	0.00	0.00	0.00	0.00	0.00	0.00	0.00	0.00	0.00	0.00
TRINITY_DN43223_c1_g1	17.73	0.00	0.00	0.00	1.49	0.00	0.00	0.00	0.00	0.00
TRINITY_DN43223_c1_g2	0.00	0.00	0.00	0.00	0.00	0.00	0.00	0.00	0.00	0.00
TRINITY_DN43223_c21_g1	0.00	15.50	0.00	0.00	0.00	19.07	0.00	0.00	0.00	16.61
TRINITY_DN43223_c2_g1	0.00	0.00	0.00	0.00	0.00	0.00	0.00	0.00	0.00	0.00
TRINITY_DN43223_c3_g1	0.00	0.00	0.00	0.00	0.00	14.86	0.00	0.00	0.00	0.00
TRINITY_DN43223_c4_g1	0.00	0.00	0.00	0.00	0.00	0.00	0.00	0.00	0.00	0.00
TRINITY_DN43223_c6_g1	0.00	0.00	0.00	0.00	0.00	0.00	0.00	0.00	0.00	0.00
TRINITY_DN43223_c7_g1	12.19	0.00	0.00	0.00	0.00	0.00	0.00	0.00	0.00	0.00
TRINITY_DN43223_c8_g1	0.00	34.28	0.00	0.00	0.00	0.00	0.00	0.00	0.00	7.24
TRINITY_DN432240_c1_g1	0.00	0.00	0.00	0.00	0.00	0.00	0.00	0.00	0.00	0.00
TRINITY_DN432240_c3_g1	0.00	0.00	0.00	0.00	0.00	0.00	0.00	0.00	0.00	0.00
TRINITY_DN432241_c1_g1	0.00	9.35	0.00	0.00	0.00	0.00	0.00	0.00	0.00	0.00
TRINITY_DN432243_c0_g1	0.00	0.00	2.45	0.75	8.81	0.00	0.00	0.00	1.50	0.00
TRINITY_DN432243_c0_g2	0.00	2.01	2.68	2.38	5.97	0.48	0.89	0.46	7.05	0.00
TRINITY_DN432243_c3_g2	0.00	0.00	19.01	0.00	0.00	0.00	0.00	17.45	18.16	0.00
TRINITY_DN432243_c4_g1	0.00	0.00	0.00	0.00	0.00	0.00	0.00	0.00	0.00	0.00
TRINITY_DN432243_c6_g1	0.00	0.00	0.00	0.00	8.01	0.00	0.00	0.00	0.00	0.00
TRINITY_DN432243_c7_g1	0.00	0.00	0.00	24.70	0.00	0.00	0.00	0.00	13.02	0.00
TRINITY_DN432244_c1_g1	0.00	0.00	0.00	0.00	0.00	0.00	0.00	0.00	0.00	0.00
TRINITY_DN432248_c0_g1	0.00	0.00	0.00	0.00	13.31	6.71	5.95	0.00	0.00	0.00
TRINITY_DN432249_c0_g1	0.00	0.00	0.00	1.74	0.00	2.86	0.00	0.00	5.43	0.00
TRINITY_DN43224_c0_g2	0.00	0.00	0.00	3.29	0.00	0.00	0.00	0.00	0.00	0.00
TRINITY_DN43224_c0_g3	0.00	0.00	0.00	0.00	3.62	0.00	0.00	6.42	6.79	0.00
TRINITY_DN43224_c0_g4	0.00	0.00	0.00	0.00	0.00	0.00	0.00	0.00	2.71	0.00
TRINITY_DN43224_c0_g5	0.00	0.00	0.00	0.00	0.00	0.00	0.00	0.00	5.32	0.00
TRINITY_DN432250_c0_g1	0.00	0.00	0.00	5.18	0.00	0.00	0.00	0.00	0.00	0.00
TRINITY_DN432250_c1_g1	0.00	0.00	0.00	6.49	0.00	0.00	0.00	0.00	0.00	0.00
TRINITY_DN432252_c0_g1	0.00	0.00	0.00	0.00	0.00	0.00	0.00	0.00	12.62	0.00
TRINITY_DN432253_c0_g1	0.00	0.00	0.00	0.00	0.00	0.00	0.00	0.00	0.00	0.00
TRINITY_DN432253_c0_g3	0.00	0.00	0.00	0.00	0.00	0.00	0.00	0.00	17.33	0.00
TRINITY_DN432253_c1_g1	0.00	0.00	0.00	0.00	0.00	0.00	0.00	0.00	0.00	0.00
TRINITY_DN432253_c2_g1	0.00	0.00	0.00	0.00	0.00	5.78	0.00	0.00	0.00	0.00
TRINITY_DN432253_c3_g1	0.00	0.00	0.00	0.00	0.00	0.00	0.00	0.00	3.91	0.00
TRINITY_DN432255_c0_g1	0.00	0.00	39.01	15.70	0.00	0.00	0.00	0.00	12.36	0.00
TRINITY_DN432256_c0_g1	0.00	0.00	2.19	7.56	6.70	6.59	4.01	4.01	10.51	0.00
TRINITY_DN432258_c0_g1	0.00	0.00	36.98	0.00	0.00	0.00	0.00	0.00	0.00	0.00
TRINITY_DN432258_c1_g1	0.00	0.00	35.37	0.00	0.00	0.00	0.00	0.00	12.44	0.00
TRINITY_DN432258_c1_g2	0.00	0.00	0.00	5.54	9.38	0.00	0.00	0.00	0.00	0.00
TRINITY_DN432258_c1_g3	0.00	0.00	0.00	9.03	0.00	17.79	0.00	5.18	25.63	0.00
TRINITY_DN432258_c3_g1	0.00	0.00	58.20	0.00	0.00	0.00	0.00	0.00	0.00	0.00
TRINITY_DN432258_c8_g1	0.00	0.00	0.00	0.00	14.65	0.00	0.00	0.00	0.00	0.00
TRINITY_DN432258_c9_g1	0.00	0.00	0.00	0.00	0.00	0.00	0.00	0.00	0.00	0.00
TRINITY_DN43225_c0_g1	0.00	0.00	0.00	0.00	0.00	0.00	0.00	0.00	0.00	4.81
TRINITY_DN432260_c0_g1	0.00	0.00	0.00	0.00	0.00	0.00	0.00	0.00	8.73	0.00
TRINITY_DN432261_c0_g1	0.00	1.53	1.84	2.04	5.93	1.84	0.00	1.70	11.75	0.00
TRINITY_DN432262_c0_g1	0.00	0.00	0.00	3.11	10.33	2.55	2.32	0.00	4.85	0.00
TRINITY_DN432262_c1_g1	0.00	0.00	69.37	0.00	0.00	0.00	0.00	0.00	0.00	0.00
TRINITY_DN432263_c1_g1	0.00	0.00	0.00	0.97	0.00	0.00	0.00	0.00	1.02	0.49
TRINITY_DN432264_c0_g1	0.00	0.00	0.00	6.56	0.00	0.00	0.00	0.00	4.83	0.00
TRINITY_DN432264_c1_g1	0.00	2.92	3.53	4.30	14.25	3.55	0.00	6.32	10.03	0.00
TRINITY_DN432266_c1_g1	0.00	4.91	2.25	3.63	3.35	7.89	0.00	0.00	8.00	0.00
TRINITY_DN432266_c2_g1	0.00	0.00	0.00	0.00	3.48	0.00	0.00	0.00	3.26	0.00
TRINITY_DN432266_c3_g1	0.00	0.00	0.00	0.00	0.00	0.00	0.00	0.00	0.00	0.00
TRINITY_DN432267_c0_g1	0.00	0.00	7.33	5.98	12.41	0.00	0.00	0.00	9.33	0.00
TRINITY_DN432267_c1_g1	0.00	14.05	0.00	6.87	0.00	0.00	0.00	10.03	26.62	0.00
TRINITY_DN432268_c0_g1	0.00	0.00	0.00	1.72	0.00	0.00	0.00	0.00	0.00	0.00
TRINITY_DN432268_c1_g1	0.00	0.00	0.00	0.00	39.99	0.00	0.00	0.00	0.00	0.00
TRINITY_DN432269_c0_g1	0.00	0.00	0.00	0.00	0.00	0.00	0.00	0.00	0.00	0.00
TRINITY_DN43226_c0_g1	0.00	0.00	0.00	0.00	0.00	0.00	0.00	0.00	0.00	0.00
TRINITY_DN43226_c1_g1	0.00	0.00	0.00	0.00	0.00	0.00	0.00	0.00	0.00	0.00
TRINITY_DN43226_c2_g1	0.00	0.00	0.00	0.00	0.00	0.00	0.00	0.00	0.00	0.00
TRINITY_DN432270_c1_g1	0.00	0.00	0.00	0.00	0.00	0.00	0.00	0.00	0.00	0.00
TRINITY_DN432270_c1_g2	0.00	5.12	0.00	0.00	12.47	0.00	0.00	0.00	5.83	0.00
TRINITY_DN432270_c3_g1	0.00	0.00	9.82	5.86	0.00	0.00	0.00	0.00	0.00	0.00
TRINITY_DN432270_c4_g1	0.00	0.00	0.00	0.00	0.00	0.00	0.00	0.00	2.40	0.00
TRINITY_DN432271_c1_g1	0.00	0.00	0.00	0.00	0.00	0.00	0.00	0.00	13.22	0.00
TRINITY_DN432272_c0_g1	0.00	0.00	0.00	4.45	0.00	0.00	0.00	0.00	0.00	0.00
TRINITY_DN432273_c0_g1	0.00	0.00	0.00	0.00	0.00	0.00	0.00	0.00	0.00	0.00
TRINITY_DN432274_c0_g1	0.00	0.00	15.23	6.00	0.00	11.37	0.00	0.00	0.00	0.00
TRINITY_DN432274_c0_g2	0.00	0.00	0.00	0.00	0.00	0.00	0.00	0.00	0.00	0.00
TRINITY_DN432274_c2_g1	0.00	0.00	0.00	0.00	12.86	0.00	0.00	0.00	0.00	0.00
TRINITY_DN432275_c0_g1	0.00	0.00	0.00	0.00	7.79	0.00	0.00	6.82	0.00	0.00
TRINITY_DN432276_c0_g1	0.00	0.00	0.00	0.00	0.00	0.00	0.00	0.00	0.00	0.00
TRINITY_DN432276_c1_g1	0.00	0.00	0.00	1.52	2.52	2.48	0.00	2.25	0.00	0.00
TRINITY_DN432276_c2_g1	0.00	0.00	0.00	3.97	6.57	0.00	0.00	5.84	0.00	0.00
TRINITY_DN432278_c0_g1	0.00	0.00	0.00	0.00	26.48	0.00	0.00	0.00	0.00	0.00
TRINITY_DN432278_c3_g1	0.00	0.00	16.84	0.00	0.00	0.00	0.00	0.00	0.00	0.00
TRINITY_DN432279_c0_g1	0.00	0.00	0.00	0.00	0.00	0.00	0.00	0.00	13.84	0.00
TRINITY_DN432279_c0_g2	0.00	0.00	2.98	0.00	13.96	0.00	0.00	0.00	3.16	0.00
TRINITY_DN43227_c0_g1	0.00	0.00	0.00	2.82	5.92	6.93	0.00	0.00	15.81	0.00
TRINITY_DN43227_c1_g1	0.00	0.00	0.00	0.00	0.00	0.00	0.00	0.00	0.00	0.00
TRINITY_DN43227_c2_g1	0.00	0.00	0.00	0.00	0.00	0.00	0.00	0.00	32.82	0.00
TRINITY_DN432280_c0_g1	0.00	0.00	0.00	2.67	14.46	0.00	0.00	13.69	0.00	0.00
TRINITY_DN432280_c0_g2	0.00	0.00	0.00	21.34	0.00	0.00	0.00	0.00	16.85	0.00
TRINITY_DN432280_c4_g1	0.00	0.00	0.00	0.00	0.00	0.00	0.00	0.00	0.00	0.00
TRINITY_DN432282_c1_g1	0.00	0.00	0.00	0.00	0.00	0.00	0.00	0.00	0.00	0.00
TRINITY_DN432283_c0_g1	0.00	0.00	0.00	0.00	0.00	0.00	0.00	0.00	0.00	0.00
TRINITY_DN432284_c10_g1	0.00	0.00	9.43	0.00	0.00	0.00	0.00	0.00	8.88	0.00
TRINITY_DN432284_c3_g1	0.00	0.00	0.00	0.00	0.00	0.00	0.00	0.00	0.00	0.00
TRINITY_DN432284_c8_g1	0.00	0.00	0.00	0.00	0.00	0.00	0.00	0.00	0.00	0.00
TRINITY_DN432285_c0_g1	0.00	0.00	0.00	0.00	19.24	0.00	0.00	0.00	17.81	0.00
TRINITY_DN432287_c0_g1	0.00	8.30	0.00	0.00	0.00	0.00	0.00	0.00	0.00	0.00
TRINITY_DN432287_c1_g1	0.00	0.00	0.00	0.00	0.00	0.00	0.00	0.00	2.57	0.00
TRINITY_DN432288_c1_g1	0.00	0.00	0.00	11.57	0.00	19.61	0.00	0.00	0.00	0.00
TRINITY_DN43228_c0_g1	0.00	0.00	0.00	0.00	0.00	0.00	0.00	0.00	0.00	0.00
TRINITY_DN43228_c11_g1	0.00	0.00	0.00	0.00	0.00	0.00	0.00	0.00	0.00	0.00
TRINITY_DN43228_c3_g1	0.00	0.00	0.00	0.00	0.00	8.01	0.00	0.00	0.00	0.00
TRINITY_DN43228_c5_g1	0.00	0.00	33.63	0.00	11.39	0.00	0.00	0.00	10.58	0.00
TRINITY_DN43228_c6_g1	0.00	0.00	27.34	0.00	0.00	41.78	0.00	0.00	0.00	0.00
TRINITY_DN43228_c7_g1	0.00	0.00	0.00	3.24	0.00	0.00	0.00	0.00	0.00	0.00
TRINITY_DN43228_c8_g1	0.00	0.00	10.11	0.00	0.00	0.00	0.00	0.00	3.37	0.00
TRINITY_DN43228_c9_g1	0.00	0.00	0.00	0.00	0.00	0.00	0.00	0.00	0.00	0.00
TRINITY_DN432290_c0_g1	0.00	0.00	0.00	0.00	0.00	0.00	0.00	15.43	0.00	0.00
TRINITY_DN432291_c0_g1	0.00	0.00	0.00	0.00	4.15	0.00	0.00	0.00	0.00	0.00
TRINITY_DN432292_c0_g2	0.00	0.00	0.00	8.17	0.00	0.00	0.00	12.27	0.00	12.12
TRINITY_DN432293_c0_g1	0.00	0.00	0.00	8.90	0.00	0.00	0.00	0.00	28.02	0.00
TRINITY_DN432294_c0_g1	0.00	0.00	12.91	0.00	13.24	0.00	0.00	0.00	0.00	0.00
TRINITY_DN432296_c0_g1	0.00	0.00	0.00	0.00	0.00	0.00	0.00	0.00	0.00	0.00
TRINITY_DN432296_c1_g1	0.84	0.00	1.91	1.18	5.91	0.00	0.00	0.00	0.00	0.00
TRINITY_DN432297_c0_g1	0.00	0.00	0.00	0.00	0.00	0.00	0.00	0.00	0.00	0.00
TRINITY_DN432297_c1_g1	0.00	0.00	0.00	1.74	5.77	0.00	0.00	0.00	8.12	0.00
TRINITY_DN432297_c2_g1	0.00	3.74	0.00	0.00	18.23	13.68	0.00	0.00	4.26	0.00
TRINITY_DN432297_c3_g1	0.00	0.00	0.00	0.00	0.00	0.00	0.00	0.00	0.00	0.00
TRINITY_DN432297_c4_g1	0.00	0.00	0.00	0.00	0.00	0.00	0.00	0.00	0.00	0.00
TRINITY_DN432297_c5_g1	0.00	0.00	0.00	0.00	0.00	0.00	0.00	0.00	0.00	0.00
TRINITY_DN432298_c0_g1	0.00	0.00	0.00	8.76	0.00	14.76	0.00	0.00	13.81	0.00
TRINITY_DN432299_c0_g1	0.00	0.00	0.00	0.00	0.00	0.00	0.00	0.00	16.24	0.00
TRINITY_DN432299_c1_g1	0.00	0.00	0.00	0.00	0.00	8.09	0.00	0.00	0.00	0.00
TRINITY_DN432299_c2_g1	0.00	0.00	0.00	0.00	15.87	0.00	0.00	0.00	0.00	0.00
TRINITY_DN43229_c0_g1	0.00	0.00	0.00	0.00	0.00	0.00	0.00	0.00	5.01	0.00
TRINITY_DN4322_c0_g1	0.00	0.00	0.00	0.00	0.00	0.00	0.00	0.00	0.00	0.00
TRINITY_DN4322_c0_g3	0.00	0.00	0.00	5.35	16.27	0.00	0.00	0.00	30.42	0.00
TRINITY_DN4322_c0_g4	0.00	0.00	0.00	0.00	0.00	6.93	0.00	0.00	0.00	6.09
TRINITY_DN4322_c0_g5	0.00	2.07	0.00	13.03	14.99	2.51	2.29	2.72	19.10	0.00
TRINITY_DN4322_c0_g6	0.00	0.00	0.00	7.53	0.00	0.00	0.00	0.00	17.56	0.00
TRINITY_DN4322_c2_g1	0.00	0.00	7.74	0.00	0.00	0.00	0.00	0.00	0.00	0.00
TRINITY_DN432303_c0_g1	0.00	6.51	0.00	0.00	0.00	0.00	3.57	0.00	7.51	3.51
TRINITY_DN432303_c1_g1	0.00	0.00	0.00	0.00	32.02	0.00	0.00	0.00	0.00	0.00
TRINITY_DN432304_c0_g1	0.00	0.00	0.00	0.00	0.00	0.00	0.00	0.00	0.00	0.00
TRINITY_DN432304_c0_g2	0.00	0.00	0.00	0.00	0.00	0.00	0.00	0.00	0.00	0.00
TRINITY_DN432305_c0_g1	0.00	0.00	0.00	0.00	0.00	0.00	0.00	10.66	27.75	0.00
TRINITY_DN432306_c0_g1	0.00	0.00	17.04	0.00	0.00	0.00	0.00	0.00	14.06	0.00
TRINITY_DN432306_c1_g1	0.00	0.00	0.00	0.00	0.00	0.00	0.00	0.00	0.00	0.00
TRINITY_DN432306_c3_g1	0.00	0.00	0.00	0.00	0.00	0.00	0.00	0.00	16.70	0.00
TRINITY_DN432307_c0_g1	0.00	0.00	0.00	0.00	2.66	0.00	0.00	0.00	4.99	0.00
TRINITY_DN43230_c0_g1	0.00	0.00	0.00	0.00	0.00	0.00	0.00	0.00	4.02	0.00
TRINITY_DN43230_c1_g1	1.33	10.43	28.65	16.95	17.14	14.75	3.51	4.05	25.71	0.00
TRINITY_DN43230_c2_g1	0.00	0.00	0.00	12.67	32.26	0.00	0.00	0.00	0.00	9.39
TRINITY_DN43230_c3_g1	0.00	0.00	0.00	0.00	0.00	0.00	0.00	0.00	12.33	0.00
TRINITY_DN43230_c4_g2	0.00	0.00	0.00	0.00	0.00	0.00	0.00	0.00	0.00	0.00
TRINITY_DN43230_c5_g1	0.00	0.00	7.94	0.00	0.00	0.00	0.00	0.00	0.00	0.00
TRINITY_DN43230_c6_g1	0.00	0.00	0.00	0.00	0.00	0.00	0.00	0.00	0.00	0.00
TRINITY_DN432310_c0_g1	0.00	0.00	0.00	9.90	0.00	0.00	0.00	0.00	0.00	0.00
TRINITY_DN432311_c0_g1	0.00	0.00	0.00	0.00	0.00	0.00	0.00	0.00	14.26	0.00
TRINITY_DN432312_c0_g1	0.00	0.00	0.00	0.00	0.00	0.00	15.55	0.00	33.11	0.00
TRINITY_DN432314_c0_g1	0.00	0.00	0.00	0.00	0.00	13.36	5.93	0.00	6.19	0.00
TRINITY_DN432314_c1_g1	0.00	0.00	0.00	0.00	0.00	0.00	0.00	0.00	0.00	0.00
TRINITY_DN432315_c1_g1	0.00	0.00	0.00	3.01	0.00	0.00	0.00	0.00	2.35	0.00
TRINITY_DN432317_c0_g1	0.00	13.20	10.32	11.44	18.28	10.92	4.06	0.00	5.26	2.53
TRINITY_DN432319_c0_g1	0.00	5.28	3.17	4.56	9.79	1.06	1.95	1.98	11.29	1.95
TRINITY_DN432319_c0_g3	0.00	0.00	0.00	0.00	0.00	0.00	0.00	0.00	0.00	0.00
TRINITY_DN432319_c2_g1	0.00	0.00	0.00	0.00	0.00	0.00	0.00	0.00	0.00	0.00
TRINITY_DN432319_c4_g1	0.00	0.00	0.00	0.00	0.00	0.00	0.00	0.00	0.00	0.00
TRINITY_DN432319_c6_g1	0.00	0.00	0.00	0.00	0.00	0.00	0.00	0.00	0.00	0.00
TRINITY_DN43231_c0_g1	0.00	15.08	0.00	0.00	18.73	0.00	16.19	0.00	1.08	0.00
TRINITY_DN43231_c0_g2	0.00	0.00	0.00	3.61	12.00	0.00	0.00	0.00	0.00	0.00
TRINITY_DN43231_c0_g4	0.00	22.15	0.00	10.68	0.00	0.00	0.00	0.00	16.25	0.00
TRINITY_DN432320_c0_g1	0.00	0.00	0.00	0.00	0.00	0.00	0.00	0.00	5.59	0.00
TRINITY_DN432321_c0_g1	0.00	15.83	0.00	0.00	0.00	0.00	0.00	0.00	0.00	5.70
TRINITY_DN432322_c0_g1	0.00	0.00	0.00	0.00	0.00	0.00	0.00	0.00	0.00	0.00
TRINITY_DN432323_c0_g2	0.00	0.00	6.80	0.00	0.00	0.00	0.00	0.00	6.35	0.00
TRINITY_DN432324_c0_g2	0.00	0.00	0.00	20.78	0.00	17.53	0.00	15.70	16.41	0.00
TRINITY_DN432326_c0_g1	0.00	0.00	0.00	0.00	0.00	0.00	0.00	0.00	0.00	0.00
TRINITY_DN432327_c0_g1	0.00	0.00	4.85	0.00	0.00	0.00	0.00	2.20	6.95	0.00
TRINITY_DN432328_c0_g1	0.00	0.00	0.00	0.00	13.43	0.00	0.00	0.00	5.32	0.00
TRINITY_DN432329_c0_g1	0.00	0.00	14.07	0.00	0.00	0.00	0.00	0.00	0.00	0.00
TRINITY_DN43232_c0_g1	0.00	0.00	0.00	0.00	1.59	0.00	0.00	0.00	6.01	0.00
TRINITY_DN43232_c0_g2	0.00	0.00	0.00	0.00	0.00	0.00	0.00	0.00	0.00	0.00
TRINITY_DN43232_c0_g3	0.00	0.00	0.00	3.10	0.00	5.17	4.63	0.00	0.00	0.00
TRINITY_DN43232_c0_g4	0.00	0.00	2.70	0.00	0.00	0.00	0.00	0.00	0.00	0.00
TRINITY_DN43232_c0_g5	0.00	0.00	0.00	0.00	0.00	0.00	0.00	0.00	0.00	0.00
TRINITY_DN432331_c1_g1	0.00	0.00	0.00	0.00	0.00	0.00	0.00	11.00	0.00	0.00
TRINITY_DN432331_c2_g1	0.00	0.00	0.00	0.00	0.00	0.00	0.00	0.00	0.00	8.10
TRINITY_DN432332_c0_g1	0.00	0.00	0.00	0.00	0.00	0.00	0.00	0.00	0.00	0.00
TRINITY_DN432333_c0_g1	0.00	0.00	0.00	2.07	0.00	0.00	3.08	1.55	1.62	0.00
TRINITY_DN432335_c0_g2	0.00	6.05	0.00	0.00	1.07	1.04	0.00	0.00	1.01	0.00
TRINITY_DN432335_c1_g1	0.00	27.90	0.00	0.00	0.00	11.35	0.00	0.00	10.58	0.00
TRINITY_DN432337_c1_g1	0.00	0.00	0.00	0.00	0.00	0.00	0.00	0.00	0.00	0.00
TRINITY_DN432339_c0_g1	0.00	0.00	0.00	0.00	0.00	0.00	0.00	0.00	0.00	0.00
TRINITY_DN43233_c0_g1	0.00	6.04	7.34	1.27	18.71	0.00	0.00	0.00	15.38	0.00
TRINITY_DN43233_c0_g2	1.61	3.07	3.68	2.84	13.26	6.43	0.84	1.73	13.12	0.85
TRINITY_DN43233_c1_g1	0.00	0.00	0.00	2.95	0.00	0.00	0.00	0.00	25.05	0.00
TRINITY_DN432341_c0_g2	0.59	6.20	8.10	3.33	10.46	4.05	1.87	2.55	18.45	0.63
TRINITY_DN432341_c1_g1	0.00	0.00	0.00	0.00	0.00	0.00	0.00	0.00	0.00	0.00
TRINITY_DN432342_c0_g1	0.00	0.00	0.00	0.00	0.00	10.30	0.00	0.00	19.15	0.00
TRINITY_DN432342_c1_g1	0.00	0.00	0.00	0.00	0.00	0.00	0.00	0.00	6.15	0.00
TRINITY_DN432343_c0_g1	0.00	8.42	0.00	2.07	6.84	3.41	0.00	0.00	0.00	0.00
TRINITY_DN432343_c0_g2	0.00	3.57	0.00	0.00	0.00	0.00	0.00	0.00	0.00	0.00
TRINITY_DN432343_c0_g3	0.00	0.00	0.00	0.00	0.00	0.00	0.00	0.00	4.26	0.00
TRINITY_DN432343_c0_g4	0.00	0.00	0.00	0.00	0.00	0.00	0.00	0.00	0.00	0.00
TRINITY_DN432344_c0_g1	0.00	0.00	0.00	0.00	0.00	6.93	0.00	0.00	0.00	0.00
TRINITY_DN432345_c0_g1	0.00	0.00	28.35	0.00	0.00	14.45	0.00	0.00	13.50	0.00
TRINITY_DN432347_c1_g1	0.00	0.00	0.00	0.00	0.00	0.00	0.00	0.00	4.66	0.00
TRINITY_DN432348_c0_g1	0.00	0.00	0.00	0.00	0.00	0.00	0.00	0.00	0.00	0.00
TRINITY_DN432348_c0_g2	0.00	0.00	8.80	10.51	0.00	26.72	0.00	0.00	0.00	0.00
TRINITY_DN432348_c1_g1	0.00	0.00	0.00	0.00	0.00	0.00	0.00	0.00	0.00	0.00
TRINITY_DN432348_c2_g1	0.00	0.00	0.00	19.59	0.00	0.00	0.00	0.00	0.00	0.00
TRINITY_DN432349_c0_g1	0.00	0.00	0.00	0.00	0.00	0.00	0.00	0.00	0.00	0.00
TRINITY_DN43234_c0_g1	0.00	0.00	0.00	0.00	17.96	0.00	0.00	8.41	0.00	0.00
TRINITY_DN43234_c0_g2	0.00	0.00	32.10	21.25	2.65	2.31	2.11	0.00	29.45	0.00
TRINITY_DN43234_c1_g1	0.00	0.00	0.00	7.75	0.00	0.00	0.00	0.00	24.36	0.00
TRINITY_DN432350_c0_g1	0.00	0.00	0.00	1.78	0.00	0.00	0.00	0.00	2.78	2.62
TRINITY_DN432352_c0_g1	0.00	0.00	0.00	0.00	0.00	0.00	0.00	0.00	0.00	0.00
TRINITY_DN432353_c1_g1	0.00	0.00	0.00	0.00	0.00	0.00	0.00	0.00	0.00	0.00
TRINITY_DN432354_c0_g1	0.00	4.39	0.00	3.22	10.69	0.00	0.00	0.00	0.00	0.00
TRINITY_DN432354_c1_g1	0.00	0.00	0.00	0.00	0.00	0.00	0.00	0.00	16.85	0.00
TRINITY_DN432355_c0_g1	0.00	4.69	3.57	5.08	20.10	0.00	0.00	0.00	3.94	0.00
TRINITY_DN432356_c0_g1	0.00	0.00	0.00	0.00	0.00	0.00	0.00	0.00	0.00	0.00
TRINITY_DN432356_c2_g1	0.00	0.00	0.00	0.00	0.00	17.72	0.00	0.00	0.00	0.00
TRINITY_DN432357_c0_g1	0.00	0.00	0.00	0.00	0.00	0.00	0.00	0.00	0.00	0.00
TRINITY_DN432359_c0_g1	0.00	0.00	0.00	2.64	0.00	0.00	0.00	0.00	20.49	0.00
TRINITY_DN432359_c1_g1	0.00	0.00	0.00	0.00	0.00	0.00	0.00	0.00	12.18	0.00
TRINITY_DN43235_c0_g1	0.00	0.00	0.00	0.00	0.00	0.00	0.00	0.00	0.00	0.00
TRINITY_DN43235_c11_g1	0.00	0.00	0.00	0.00	0.00	19.61	0.00	0.00	0.00	0.00
TRINITY_DN43235_c1_g1	0.00	0.00	0.00	0.00	35.75	23.72	0.00	0.00	0.00	0.00
TRINITY_DN43235_c1_g2	0.00	0.00	0.00	11.58	0.00	0.00	0.00	0.00	0.00	0.00
TRINITY_DN43235_c2_g1	0.00	0.00	0.00	9.55	0.00	0.00	14.16	0.00	15.07	0.00
TRINITY_DN43235_c3_g1	0.00	0.00	0.00	0.00	0.00	0.00	0.00	0.00	7.57	0.00
TRINITY_DN43235_c3_g2	0.00	14.62	0.00	0.00	11.65	0.00	0.00	0.00	0.00	0.00
TRINITY_DN43235_c5_g1	0.00	0.00	18.07	0.00	0.00	9.09	0.00	0.00	0.00	0.00
TRINITY_DN43235_c6_g1	0.00	0.00	4.73	0.00	6.44	0.00	0.00	4.18	13.29	0.00
TRINITY_DN43235_c7_g1	0.00	1.95	9.42	0.00	2.39	0.00	0.00	4.29	4.50	0.00
TRINITY_DN43235_c9_g1	0.00	0.00	0.00	0.00	0.00	0.00	0.00	0.00	0.00	0.00
TRINITY_DN432360_c0_g1	0.00	0.00	12.00	0.00	0.00	0.00	0.00	0.00	3.30	1.56
TRINITY_DN432360_c1_g1	0.00	0.00	0.00	0.00	0.00	0.00	0.00	0.00	0.00	0.00
TRINITY_DN432361_c0_g1	0.00	0.00	0.00	2.27	3.76	3.74	0.00	0.00	3.52	0.00
TRINITY_DN432361_c1_g1	0.00	0.00	0.00	0.00	0.00	0.00	0.00	0.00	0.00	0.00
TRINITY_DN432361_c5_g1	0.00	0.00	0.00	0.00	0.00	0.00	0.00	0.00	0.00	0.00
TRINITY_DN432362_c0_g1	0.00	0.00	0.00	0.00	0.00	0.00	0.00	0.00	0.00	0.00
TRINITY_DN432363_c0_g1	0.00	0.00	0.00	0.00	5.39	0.00	0.00	0.00	7.49	0.00
TRINITY_DN432365_c0_g1	0.00	0.00	0.00	0.00	0.00	0.00	0.00	0.00	0.00	0.00
TRINITY_DN432366_c1_g1	0.00	0.00	0.00	0.00	0.00	0.00	0.00	0.00	0.00	0.00
TRINITY_DN432367_c0_g1	0.00	0.00	60.35	0.00	20.99	0.00	0.00	0.00	0.00	0.00
TRINITY_DN432367_c0_g2	0.00	0.00	0.00	0.00	0.00	0.00	0.00	0.00	0.00	0.00
TRINITY_DN432368_c0_g1	0.00	0.00	2.34	0.00	2.38	0.00	0.00	0.00	6.70	2.11
TRINITY_DN43236_c0_g1	0.00	21.14	10.27	3.10	5.15	0.00	0.00	4.53	4.81	0.00
TRINITY_DN43236_c0_g2	0.00	0.00	0.00	0.00	3.77	0.00	0.00	0.00	0.00	0.00
TRINITY_DN43236_c3_g1	0.00	14.35	0.00	0.00	35.60	35.05	0.00	15.70	32.82	0.00
TRINITY_DN432371_c0_g1	0.00	2.44	0.00	0.00	0.00	5.00	0.00	0.00	2.42	0.00
TRINITY_DN432372_c0_g1	0.00	0.00	0.00	0.00	0.00	11.94	0.00	0.00	0.00	0.00
TRINITY_DN432374_c0_g1	0.00	0.00	13.98	0.00	0.00	0.00	0.00	0.00	0.00	0.00
TRINITY_DN432376_c0_g1	0.00	0.00	0.00	0.00	0.00	0.00	0.00	0.00	0.00	0.00
TRINITY_DN432377_c0_g1	0.00	0.00	0.00	0.00	25.40	12.63	0.00	11.15	35.25	0.00
TRINITY_DN432378_c0_g1	0.00	0.00	0.00	0.00	0.00	0.00	0.00	0.00	0.00	0.00
TRINITY_DN432379_c0_g1	0.00	0.00	0.00	0.00	0.00	0.00	0.00	0.00	1.52	0.00
TRINITY_DN432379_c0_g2	0.00	0.00	0.00	32.01	0.00	0.00	0.00	0.00	0.00	0.00
TRINITY_DN43237_c0_g1	0.00	5.16	14.08	26.87	27.25	27.27	4.34	7.13	35.56	5.76
TRINITY_DN43237_c0_g2	0.00	0.00	0.00	6.62	0.00	22.43	0.00	2.73	10.44	0.00
TRINITY_DN43237_c0_g3	0.00	18.84	0.00	0.00	3.56	0.00	0.00	20.26	10.71	0.00
TRINITY_DN43237_c10_g1	0.00	0.00	0.00	0.00	0.00	0.00	0.00	0.00	0.00	0.00
TRINITY_DN43237_c12_g1	0.00	0.00	0.00	0.00	0.00	0.00	0.00	0.00	0.00	0.00
TRINITY_DN43237_c1_g1	0.00	0.00	119.66	40.10	0.18	90.30	0.00	47.93	150.28	0.00
TRINITY_DN43237_c2_g2	0.00	0.00	0.00	0.00	0.00	0.00	0.00	0.00	0.00	0.00
TRINITY_DN43237_c3_g1	0.00	1.25	1.86	0.00	1.54	0.00	0.00	0.00	0.00	0.00
TRINITY_DN43237_c3_g2	0.00	0.00	0.00	0.10	0.00	0.00	0.00	0.00	11.46	0.00
TRINITY_DN43237_c4_g1	1.00	0.00	0.00	37.24	44.60	58.27	9.07	0.00	49.35	24.22
TRINITY_DN43237_c4_g2	3.08	67.11	110.66	42.30	132.58	36.72	37.80	35.97	385.15	0.00
TRINITY_DN43237_c5_g1	0.00	0.00	0.00	0.00	2.27	0.00	0.00	0.00	0.00	0.00
TRINITY_DN43237_c6_g1	0.00	0.00	9.72	2.94	0.00	0.00	0.00	0.00	4.56	0.00
TRINITY_DN432380_c0_g1	0.00	0.00	0.00	0.00	0.00	0.00	0.00	0.00	32.25	0.00
TRINITY_DN432385_c0_g1	0.00	0.00	9.76	5.90	0.00	0.00	4.41	0.00	4.58	0.00
TRINITY_DN432385_c1_g1	0.00	5.23	0.00	15.31	6.38	0.00	0.00	0.00	0.00	0.00
TRINITY_DN432386_c0_g1	0.00	0.00	0.00	0.00	0.00	0.00	0.00	0.00	5.01	0.00
TRINITY_DN432388_c0_g1	2.41	0.00	0.00	1.74	17.31	2.86	0.00	5.14	5.42	0.00
TRINITY_DN43238_c0_g1	0.00	9.18	11.25	4.13	10.88	4.13	0.00	3.93	12.49	0.00
TRINITY_DN43238_c0_g2	0.00	0.00	0.00	0.00	0.00	0.00	0.00	0.00	0.00	0.00
TRINITY_DN432392_c0_g1	0.00	0.00	4.69	5.68	0.00	0.00	0.00	0.00	0.00	0.00
TRINITY_DN432394_c0_g1	0.00	2.77	0.00	0.00	0.00	0.00	3.05	0.00	9.52	2.99
TRINITY_DN432395_c0_g1	0.00	7.11	0.00	0.00	8.69	0.00	0.00	0.00	16.15	0.00
TRINITY_DN432396_c2_g1	0.00	0.00	0.00	0.00	0.00	0.00	0.00	12.18	0.00	0.00
TRINITY_DN432397_c0_g1	0.00	0.00	0.00	0.00	13.50	7.31	0.00	0.00	0.00	0.00
TRINITY_DN432397_c1_g1	0.00	0.00	0.00	0.00	0.00	0.00	0.00	0.00	0.00	0.00
TRINITY_DN432397_c5_g1	0.00	0.00	0.00	4.15	0.00	20.99	0.00	0.00	0.00	0.00
TRINITY_DN432397_c6_g1	0.00	0.00	0.00	0.00	0.00	0.00	0.00	0.00	24.56	0.00
TRINITY_DN432397_c8_g1	0.00	0.00	0.00	0.00	0.00	0.00	8.53	0.00	8.99	0.00
TRINITY_DN432399_c0_g1	0.00	0.00	0.00	3.31	19.24	2.72	0.00	0.00	5.16	0.00
TRINITY_DN43239_c0_g1	0.00	0.00	0.00	4.77	0.00	0.00	0.00	0.00	0.00	0.00
TRINITY_DN43239_c0_g2	0.00	0.00	6.65	1.02	3.40	0.00	0.00	0.00	4.81	0.00
TRINITY_DN43239_c1_g1	0.00	4.47	5.43	1.29	7.59	0.00	1.92	0.00	7.49	0.00
TRINITY_DN43239_c1_g2	0.00	0.00	35.15	0.00	0.00	23.72	0.00	0.00	20.74	0.00
TRINITY_DN43239_c1_g3	0.00	0.00	0.00	1.28	2.13	0.00	0.00	0.00	3.11	0.00
TRINITY_DN43239_c2_g1	0.00	0.00	7.06	0.00	0.00	0.00	0.00	6.18	13.17	0.00
TRINITY_DN43239_c5_g1	0.00	0.00	0.00	0.00	57.73	0.00	0.00	0.00	0.00	0.00
TRINITY_DN4323_c0_g1	0.00	0.00	0.00	0.00	19.90	0.00	0.00	5.82	0.00	0.00
TRINITY_DN4323_c0_g2	0.00	6.46	0.00	0.00	0.00	0.00	0.00	0.00	36.74	0.00
TRINITY_DN4323_c0_g3	0.00	0.00	0.00	0.00	0.00	11.86	0.00	20.95	16.30	0.00
TRINITY_DN4323_c0_g4	0.00	0.00	2.85	3.12	18.45	14.31	2.60	2.58	25.91	5.13
TRINITY_DN4323_c3_g1	0.00	0.00	0.00	0.00	0.00	0.00	0.00	0.00	0.00	0.00
TRINITY_DN432400_c0_g1	0.00	0.00	0.00	31.21	0.00	0.00	0.00	0.00	0.00	0.00
TRINITY_DN432401_c0_g1	0.00	0.00	0.00	3.91	5.61	0.00	0.00	0.00	14.85	0.00
TRINITY_DN432401_c0_g2	0.00	0.00	0.00	6.18	0.00	0.00	0.00	0.00	0.00	0.00
TRINITY_DN432403_c0_g1	0.00	0.00	0.00	0.00	0.00	0.00	0.00	0.00	0.00	0.00
TRINITY_DN432405_c0_g1	0.00	21.14	0.00	3.47	3.85	1.89	0.00	1.73	0.00	1.72
TRINITY_DN432405_c0_g2	0.00	0.00	0.00	7.26	36.99	0.00	0.00	0.00	0.00	0.00
TRINITY_DN432406_c0_g1	0.00	0.00	0.00	0.00	0.00	0.00	0.00	0.00	0.00	0.00
TRINITY_DN432407_c4_g1	0.00	0.00	0.00	0.00	0.00	0.00	0.00	0.00	0.00	0.00
TRINITY_DN432408_c0_g1	0.00	0.00	0.00	3.31	0.00	0.00	0.00	0.00	0.00	0.00
TRINITY_DN43240_c0_g1	0.00	0.00	6.52	1.00	10.01	1.63	2.99	0.00	16.72	0.00
TRINITY_DN43240_c2_g1	0.00	0.00	0.00	15.37	0.00	0.00	0.00	0.00	0.00	0.00
TRINITY_DN43240_c3_g1	0.00	0.00	9.49	2.87	0.00	0.00	0.00	0.00	0.00	0.00
TRINITY_DN43240_c4_g1	0.00	0.00	0.00	0.00	0.00	0.00	0.00	0.00	0.00	0.00
TRINITY_DN432410_c0_g1	0.00	0.00	0.00	0.00	0.00	0.00	0.00	0.00	0.00	0.00
TRINITY_DN432410_c0_g2	0.00	0.00	0.00	0.00	0.00	0.00	0.00	0.00	6.38	0.00
TRINITY_DN432410_c1_g1	0.00	0.00	6.09	0.94	0.00	0.00	0.00	0.00	0.00	0.00
TRINITY_DN432410_c2_g1	0.00	0.00	0.00	0.00	58.94	0.00	0.00	0.00	36.56	0.00
TRINITY_DN432410_c3_g1	0.00	0.00	0.00	4.01	0.00	0.00	0.00	0.00	0.00	0.00
TRINITY_DN432410_c4_g1	0.00	0.00	0.00	0.00	7.87	0.00	0.00	0.00	0.00	0.00
TRINITY_DN432410_c5_g1	0.00	0.00	0.00	0.00	0.00	0.00	0.00	0.00	17.78	0.00
TRINITY_DN432412_c0_g1	0.00	0.00	0.00	0.00	0.00	0.00	0.00	0.00	0.00	0.00
TRINITY_DN432412_c1_g2	0.00	0.00	0.00	7.42	12.61	0.00	0.00	0.00	0.00	0.00
TRINITY_DN432412_c1_g3	0.00	0.00	0.00	6.58	22.36	0.00	0.00	0.00	10.37	0.00
TRINITY_DN432412_c2_g1	0.00	0.00	0.00	0.00	0.00	0.00	0.00	0.00	0.00	0.00
TRINITY_DN432413_c0_g1	0.00	0.00	0.00	0.00	0.00	0.00	0.00	0.00	5.32	0.00
TRINITY_DN432413_c4_g1	0.00	0.00	0.00	0.00	0.00	0.00	0.00	0.00	0.00	0.00
TRINITY_DN432413_c6_g1	0.00	0.00	47.62	0.00	0.00	16.13	0.00	0.00	0.00	0.00
TRINITY_DN432414_c0_g1	0.00	0.00	1.73	0.00	0.00	0.00	0.00	0.00	6.66	0.00
TRINITY_DN432416_c0_g1	0.00	0.00	0.00	0.00	0.00	0.00	0.00	0.00	0.00	0.00
TRINITY_DN432416_c1_g1	0.00	0.00	0.00	0.00	11.76	0.00	0.00	0.00	0.00	0.00
TRINITY_DN432417_c0_g1	0.00	0.00	0.00	2.34	0.00	0.00	0.00	0.00	0.00	0.00
TRINITY_DN432419_c1_g1	0.00	0.00	0.00	0.00	0.00	0.00	0.00	0.00	0.00	0.00
TRINITY_DN432420_c0_g1	0.00	0.00	0.00	0.00	22.78	0.00	0.00	0.00	0.00	0.00
TRINITY_DN432420_c1_g1	0.00	0.00	0.00	0.00	0.00	0.00	0.00	0.00	0.00	0.00
TRINITY_DN432424_c0_g1	0.00	0.00	0.00	0.00	0.00	4.62	0.00	2.10	0.00	0.00
TRINITY_DN432427_c1_g1	0.00	0.00	0.00	0.00	0.00	0.00	0.00	0.00	0.00	0.00
TRINITY_DN432428_c0_g1	0.00	0.00	0.00	0.00	0.00	0.00	0.00	0.00	2.52	0.00
TRINITY_DN432429_c0_g1	0.00	2.15	5.18	0.00	5.26	0.00	0.00	0.00	0.00	0.00
TRINITY_DN43242_c0_g2	0.00	0.00	0.00	0.00	62.59	0.00	0.00	0.00	9.70	0.00
TRINITY_DN43242_c1_g3	0.00	0.00	0.00	0.00	0.00	0.00	0.00	0.00	24.73	11.59
TRINITY_DN43242_c2_g1	0.00	0.00	15.35	9.23	15.75	0.00	0.00	0.00	17.66	0.00
TRINITY_DN43242_c2_g2	0.00	0.00	0.00	0.00	0.00	0.00	0.00	0.00	0.00	0.00
TRINITY_DN43242_c3_g1	0.00	0.00	6.77	8.13	13.55	0.00	0.00	0.00	31.61	0.00
TRINITY_DN43242_c4_g1	0.00	0.00	0.00	0.00	0.00	0.00	0.00	0.00	0.00	0.00
TRINITY_DN43242_c5_g1	0.00	13.57	0.00	0.00	0.00	0.00	0.00	0.00	15.43	0.00
TRINITY_DN432430_c0_g1	8.99	0.00	0.00	0.00	0.00	0.00	0.00	0.00	0.00	0.00
TRINITY_DN432431_c0_g1	0.00	0.00	0.00	0.00	0.00	0.00	0.00	0.00	0.00	0.00
TRINITY_DN432432_c0_g1	0.00	0.00	14.83	8.89	0.00	0.00	0.00	0.00	6.93	0.00
TRINITY_DN432432_c4_g1	0.00	0.00	0.00	0.00	0.00	0.00	0.00	0.00	0.00	0.00
TRINITY_DN432432_c6_g1	0.00	0.00	0.00	0.00	0.00	0.00	0.00	0.00	0.00	0.00
TRINITY_DN432433_c0_g1	0.00	0.00	0.00	0.00	0.00	0.00	0.00	0.00	0.00	0.00
TRINITY_DN432435_c0_g1	0.00	15.61	28.30	5.64	47.72	9.54	8.43	0.00	17.76	0.00
TRINITY_DN432436_c0_g1	0.00	3.90	9.45	0.00	0.00	0.00	0.00	0.00	0.00	0.00
TRINITY_DN432438_c0_g1	0.00	1.11	2.67	4.11	5.49	0.00	1.23	0.00	7.76	0.00
TRINITY_DN432439_c0_g1	0.00	0.00	0.00	0.00	0.00	0.00	0.00	0.00	0.00	0.00
TRINITY_DN432440_c0_g1	0.00	0.00	0.00	0.00	0.00	0.00	0.00	6.96	0.00	0.00
TRINITY_DN432442_c0_g1	0.00	0.00	0.00	0.00	0.00	0.00	0.00	0.00	0.00	0.00
TRINITY_DN432444_c0_g1	0.00	0.00	0.00	0.00	0.00	0.00	0.00	0.00	0.00	0.00
TRINITY_DN432445_c0_g1	0.00	0.00	0.00	4.51	3.75	0.00	0.00	0.00	3.53	0.00
TRINITY_DN432446_c0_g1	0.00	4.06	29.58	2.98	0.00	0.00	0.00	0.00	0.00	0.00
TRINITY_DN43244_c0_g1	0.00	0.00	28.12	0.00	0.00	0.00	0.00	0.00	5.26	0.00
TRINITY_DN43244_c1_g1	0.00	0.00	0.00	0.00	0.00	0.00	0.00	0.00	0.00	0.00
TRINITY_DN43244_c2_g1	0.00	0.00	0.00	0.00	0.00	0.00	12.80	0.00	15.53	0.00
TRINITY_DN432450_c0_g1	0.00	0.00	0.00	0.00	0.00	0.00	0.00	0.00	0.00	0.00
TRINITY_DN432453_c0_g1	0.00	0.00	0.00	0.00	0.00	0.00	0.00	0.00	0.00	0.00
TRINITY_DN432455_c0_g1	0.00	0.00	0.00	0.00	24.01	0.00	0.00	0.00	11.23	0.00
TRINITY_DN432455_c1_g1	0.00	0.00	5.12	0.00	0.00	0.00	0.00	0.00	0.00	0.00
TRINITY_DN432456_c0_g1	0.00	0.00	0.00	0.00	5.73	0.00	0.00	0.00	0.00	0.00
TRINITY_DN432456_c1_g1	0.00	0.00	0.00	9.55	0.00	0.00	0.00	0.00	15.07	0.00
TRINITY_DN432459_c1_g1	0.00	0.00	2.71	0.00	5.50	0.00	0.00	0.00	15.49	2.44
TRINITY_DN43245_c0_g1	0.00	0.00	0.00	0.00	0.00	16.54	0.00	0.00	20.24	0.00
TRINITY_DN43245_c1_g1	0.00	0.00	0.00	0.00	35.51	0.00	0.00	10.41	21.96	0.00
TRINITY_DN432460_c0_g1	0.00	0.00	0.00	1.87	0.00	0.00	0.00	0.00	0.00	0.00
TRINITY_DN432461_c0_g1	0.00	0.00	58.92	0.00	0.00	0.00	0.00	0.00	0.00	0.00
TRINITY_DN432461_c0_g2	0.00	0.00	10.51	0.00	3.11	0.00	0.00	0.00	0.00	0.00
TRINITY_DN432462_c0_g1	0.00	0.00	0.00	0.00	11.84	0.00	0.00	0.00	10.98	0.00
TRINITY_DN432463_c0_g1	42.81	296.19	527.58	407.35	1180.21	447.84	295.86	233.90	3408.70	105.06
TRINITY_DN432463_c2_g1	0.00	0.00	0.00	24.01	26.99	6.91	0.00	8.77	18.63	0.00
TRINITY_DN432463_c4_g1	0.00	0.00	12.14	0.00	0.00	0.00	0.00	0.00	11.55	0.00
TRINITY_DN432463_c5_g1	0.00	0.00	0.00	0.00	0.00	0.00	0.00	0.00	0.00	0.00
TRINITY_DN432463_c6_g1	0.00	0.00	0.00	0.00	0.00	6.20	0.00	5.16	5.42	0.00
TRINITY_DN432463_c7_g1	0.00	0.00	0.00	0.00	0.00	0.00	0.00	0.00	0.00	0.00
TRINITY_DN432465_c0_g1	0.00	0.00	0.00	0.00	0.00	0.00	0.00	0.00	0.00	0.00
TRINITY_DN432469_c0_g1	0.00	0.00	57.50	11.45	0.00	0.00	0.00	0.00	0.00	0.00
TRINITY_DN432469_c0_g2	0.00	0.00	4.53	0.00	0.00	0.00	0.00	0.00	8.52	0.00
TRINITY_DN432469_c1_g1	0.00	0.00	0.00	0.00	0.00	0.00	0.00	0.00	0.00	0.00
TRINITY_DN432469_c1_g2	0.00	0.00	0.00	0.00	0.00	0.00	0.00	0.00	0.00	0.00
TRINITY_DN432469_c2_g1	0.00	0.00	0.00	4.28	0.00	0.00	0.00	0.00	26.72	0.00
TRINITY_DN432469_c5_g1	0.00	0.00	0.00	0.00	0.00	0.00	0.00	0.00	14.77	0.00
TRINITY_DN432469_c6_g1	0.00	0.00	0.00	0.00	0.00	0.00	0.00	0.00	0.00	0.00
TRINITY_DN432469_c8_g1	0.00	0.00	0.00	0.00	0.00	0.00	0.00	0.00	0.00	0.00
TRINITY_DN43246_c0_g1	0.00	0.00	0.00	0.00	0.00	0.00	0.00	0.00	0.00	0.00
TRINITY_DN43246_c1_g1	0.00	0.00	2.33	3.58	5.98	4.65	1.07	0.00	1.13	0.00
TRINITY_DN43246_c1_g2	0.00	0.00	0.00	0.00	0.00	0.00	0.00	0.00	0.00	0.00
TRINITY_DN43246_c1_g3	0.00	1.77	0.00	1.96	1.83	1.06	0.98	0.99	6.18	0.98
TRINITY_DN432470_c0_g1	0.00	3.04	3.68	2.24	11.12	0.00	0.00	0.00	6.94	3.28
TRINITY_DN432471_c0_g1	0.00	0.00	0.00	0.00	0.00	0.00	0.00	0.00	0.00	0.00
TRINITY_DN432471_c2_g1	0.00	0.00	0.00	0.00	0.00	0.00	0.00	0.00	0.00	0.00
TRINITY_DN432472_c0_g1	0.00	0.00	0.00	1.32	2.21	0.00	1.30	0.00	11.23	0.00
TRINITY_DN432473_c0_g1	0.00	0.00	0.00	0.00	0.00	0.00	0.00	0.00	0.00	0.00
TRINITY_DN432473_c0_g2	0.00	0.00	0.00	0.00	0.00	0.00	0.00	0.00	0.00	0.00
TRINITY_DN432473_c0_g4	0.00	0.00	0.00	0.00	0.00	0.00	0.00	0.00	0.00	0.00
TRINITY_DN432474_c0_g1	0.00	0.00	0.00	0.00	2.38	0.00	2.14	0.00	0.00	0.00
TRINITY_DN432475_c0_g2	0.00	0.00	0.00	0.00	0.00	0.00	0.00	0.00	0.00	0.00
TRINITY_DN432476_c0_g1	0.00	0.00	0.00	0.00	0.00	0.00	0.00	0.00	0.00	0.00
TRINITY_DN432477_c0_g1	0.00	0.00	0.00	3.17	21.06	0.00	4.73	0.00	9.84	0.00
TRINITY_DN43247_c0_g1	0.00	0.00	0.00	5.15	15.84	0.00	0.00	3.77	30.24	0.00
TRINITY_DN43247_c0_g2	0.00	0.00	14.49	0.00	0.00	0.00	6.48	3.15	0.00	6.29
TRINITY_DN43247_c0_g3	0.00	0.00	0.00	20.96	0.00	0.00	0.00	0.00	0.00	0.00
TRINITY_DN43247_c2_g1	0.00	0.00	0.00	0.00	1.37	0.00	0.00	0.00	10.98	0.00
TRINITY_DN432480_c0_g1	0.00	0.00	0.00	0.00	0.00	0.00	0.00	0.00	0.00	0.00
TRINITY_DN432481_c0_g1	0.00	0.00	0.00	0.00	0.00	0.00	0.00	0.00	8.78	0.00
TRINITY_DN432482_c1_g1	0.00	0.00	29.04	8.76	0.00	0.00	0.00	0.00	0.00	0.00
TRINITY_DN432483_c0_g1	0.00	21.77	0.00	3.19	15.91	5.33	0.00	4.66	4.96	0.00
TRINITY_DN432484_c0_g1	0.00	0.00	0.00	0.00	9.77	0.00	0.00	0.00	0.00	0.00
TRINITY_DN432484_c0_g2	0.00	0.00	0.00	8.83	0.00	0.00	0.00	0.00	0.00	0.00
TRINITY_DN432484_c0_g3	0.00	0.00	0.00	0.00	0.00	0.00	0.00	0.00	0.00	0.00
TRINITY_DN432484_c0_g4	0.00	0.00	0.00	0.00	0.00	0.00	0.00	0.00	0.00	0.00
TRINITY_DN432484_c1_g1	0.00	0.00	0.00	0.00	0.00	0.00	0.00	0.00	7.42	0.00
TRINITY_DN432485_c0_g1	0.00	0.00	37.17	18.80	0.00	0.00	0.00	2.96	0.00	0.00
TRINITY_DN432487_c0_g1	0.00	5.76	49.15	33.66	63.25	28.40	6.27	6.15	65.56	0.00
TRINITY_DN432488_c2_g1	0.00	0.00	0.00	11.24	0.00	0.00	0.00	17.10	17.81	0.00
TRINITY_DN432489_c0_g1	0.00	7.55	3.06	1.88	24.61	0.00	2.77	0.00	11.57	0.00
TRINITY_DN43248_c0_g1	0.00	0.00	0.00	0.00	0.00	0.00	0.00	0.00	0.00	0.00
TRINITY_DN432490_c0_g1	0.00	0.00	0.00	0.00	0.00	0.00	0.00	0.00	4.21	0.00
TRINITY_DN432492_c0_g1	0.00	0.00	3.92	0.00	0.00	0.00	0.00	0.00	0.00	0.00
TRINITY_DN432492_c0_g2	0.00	0.00	0.00	0.00	0.00	0.00	0.00	0.00	0.00	0.00
TRINITY_DN432492_c2_g1	0.00	3.18	0.00	0.00	0.00	0.00	0.00	0.00	0.00	0.00
TRINITY_DN432493_c0_g1	0.00	0.00	0.00	0.00	0.00	0.00	0.00	0.00	0.00	0.00
TRINITY_DN432494_c0_g1	0.00	0.00	0.00	0.00	0.00	0.00	0.00	0.00	0.00	0.00
TRINITY_DN432494_c1_g1	0.00	0.00	10.18	0.00	0.00	0.00	0.00	0.00	0.00	0.00
TRINITY_DN432495_c1_g1	0.00	0.00	0.00	8.11	0.00	0.00	0.00	0.00	38.43	0.00
TRINITY_DN432495_c2_g1	0.00	0.00	14.41	0.00	29.57	0.00	0.00	0.00	0.00	0.00
TRINITY_DN432495_c4_g1	0.00	0.00	0.00	0.00	0.00	0.00	0.00	0.00	0.00	0.00
TRINITY_DN432496_c1_g1	0.00	0.00	0.00	0.00	0.00	0.00	0.00	0.00	0.00	0.00
TRINITY_DN432497_c2_g1	0.00	0.00	0.00	0.00	0.00	0.00	0.00	0.00	0.00	0.00
TRINITY_DN432498_c0_g1	0.00	0.00	0.00	0.00	11.67	0.00	11.00	0.00	0.00	0.00
TRINITY_DN432499_c0_g1	0.00	0.00	0.00	0.00	0.00	0.00	0.00	0.00	0.00	0.00
TRINITY_DN43249_c0_g1	0.00	9.53	0.00	0.00	0.00	11.62	0.00	0.00	0.00	0.00
TRINITY_DN4324_c0_g1	0.00	3.43	8.88	0.47	15.71	3.04	0.00	2.87	3.71	1.45
TRINITY_DN4324_c0_g2	0.00	37.67	52.61	38.03	104.47	19.15	16.51	30.45	171.38	6.48
TRINITY_DN4324_c10_g1	0.00	24.62	0.00	17.80	0.00	0.00	0.00	0.00	14.01	0.00
TRINITY_DN4324_c11_g1	0.00	0.00	0.00	7.63	12.70	0.00	0.00	5.58	20.14	0.00
TRINITY_DN4324_c1_g2	0.04	0.00	0.00	0.00	40.60	0.20	0.54	0.00	51.34	0.03
TRINITY_DN4324_c2_g1	7.68	20.34	103.41	26.21	235.09	59.02	14.66	32.77	63.33	8.35
TRINITY_DN4324_c2_g2	1.80	8.70	33.74	10.28	79.04	10.50	3.84	9.59	24.13	1.90
TRINITY_DN4324_c2_g3	0.00	1.79	0.00	0.00	2.20	0.00	0.00	1.97	2.07	0.00
TRINITY_DN4324_c3_g1	2.11	21.26	75.76	18.71	193.77	7.29	3.35	14.73	39.16	13.43
TRINITY_DN4324_c4_g1	2.20	20.84	60.54	30.49	104.22	30.98	14.88	16.19	90.19	5.10
TRINITY_DN4324_c4_g2	0.00	0.00	9.15	6.95	0.00	0.00	10.42	2.72	0.00	0.00
TRINITY_DN4324_c5_g1	0.00	0.00	0.00	0.00	12.08	0.00	0.00	0.00	0.00	0.00
TRINITY_DN4324_c5_g2	0.00	6.27	18.97	16.16	25.06	3.81	0.00	6.76	46.51	0.00
TRINITY_DN4324_c7_g1	0.00	0.00	0.00	0.00	0.00	0.00	0.00	0.00	0.00	0.00
TRINITY_DN432500_c0_g1	0.00	0.00	0.00	0.00	0.00	0.00	0.00	0.00	0.00	0.00
TRINITY_DN432501_c0_g1	0.00	0.00	0.00	0.00	11.63	0.00	0.00	0.00	0.00	0.00
TRINITY_DN432502_c0_g1	0.00	0.00	0.00	0.00	14.92	0.00	0.00	8.25	14.25	0.00
TRINITY_DN432502_c1_g1	0.00	3.55	0.00	0.00	8.66	0.00	3.90	0.00	4.05	3.83
TRINITY_DN432502_c2_g1	0.00	0.00	0.00	1.33	0.00	0.00	4.76	0.00	1.52	0.00
TRINITY_DN432502_c3_g1	0.00	7.21	13.13	0.00	17.59	0.00	0.00	0.00	0.00	0.00
TRINITY_DN432502_c4_g1	0.00	0.00	0.00	2.05	0.00	0.00	0.00	3.02	0.00	0.00
TRINITY_DN432502_c5_g1	0.00	0.00	0.00	0.00	6.84	0.00	1.35	0.00	4.86	0.00
TRINITY_DN432503_c0_g1	0.00	0.00	0.00	0.00	0.00	0.00	0.00	0.00	0.00	0.00
TRINITY_DN432505_c0_g1	0.00	0.00	0.00	0.00	0.00	12.67	0.00	11.07	0.00	0.00
TRINITY_DN432506_c0_g1	0.00	0.00	0.00	0.00	0.00	0.00	0.00	0.00	0.00	0.00
TRINITY_DN432506_c2_g1	0.00	0.00	0.00	0.00	0.00	0.00	0.00	0.00	0.00	0.00
TRINITY_DN432507_c0_g1	0.00	0.00	4.26	0.00	0.00	0.00	0.00	0.00	6.28	0.00
TRINITY_DN432508_c0_g1	0.00	0.00	2.39	0.00	4.85	2.39	0.00	0.00	0.00	0.00
TRINITY_DN432508_c1_g1	0.00	3.13	0.00	4.62	8.75	3.81	0.00	0.00	0.00	0.00
TRINITY_DN432508_c2_g1	0.00	0.00	0.00	5.04	0.00	4.18	0.00	0.00	3.91	0.00
TRINITY_DN432508_c5_g1	0.00	0.00	0.00	2.57	0.00	0.00	0.00	0.00	7.82	0.00
TRINITY_DN432509_c0_g1	0.00	0.00	0.00	0.00	27.60	0.00	0.00	0.00	0.00	0.00
TRINITY_DN43250_c0_g1	0.00	0.00	0.00	0.00	0.00	0.00	0.00	0.00	3.09	0.00
TRINITY_DN43250_c1_g1	0.00	4.52	1.82	6.69	16.70	1.82	1.66	0.00	8.73	0.00
TRINITY_DN43250_c3_g1	0.00	0.00	0.00	0.00	0.00	0.00	0.00	0.00	0.00	0.00
TRINITY_DN43250_c4_g1	0.00	0.00	0.00	0.00	5.11	0.00	0.00	0.00	0.00	0.00
TRINITY_DN43250_c4_g2	0.00	0.00	0.00	0.00	0.00	0.00	0.00	0.00	8.88	0.00
TRINITY_DN43250_c5_g1	0.00	0.00	0.00	0.00	0.00	0.00	0.00	0.00	0.00	0.00
TRINITY_DN43250_c7_g1	0.00	0.00	0.00	10.95	0.00	0.00	0.00	0.00	0.00	0.00
TRINITY_DN432510_c0_g1	0.00	0.00	0.00	0.00	0.00	0.00	0.00	0.00	0.00	0.00
TRINITY_DN432512_c1_g1	0.00	0.00	0.00	13.63	97.92	29.11	0.00	0.00	13.60	0.00
TRINITY_DN432513_c10_g1	0.00	0.00	0.00	0.00	0.00	0.00	0.00	0.00	0.00	0.00
TRINITY_DN432513_c1_g1	0.00	0.00	0.00	1.65	0.00	0.00	2.46	2.49	0.00	0.00
TRINITY_DN432513_c1_g2	0.00	0.00	6.40	2.72	5.55	7.07	1.08	2.20	10.87	0.00
TRINITY_DN432513_c2_g1	0.00	5.04	12.26	7.38	12.25	12.37	0.00	0.00	0.00	0.00
TRINITY_DN432513_c3_g1	0.00	0.00	5.51	0.00	0.00	0.00	0.00	0.00	0.00	0.00
TRINITY_DN432513_c7_g1	0.00	5.08	6.14	0.00	6.21	0.00	0.00	0.00	8.75	2.75
TRINITY_DN432513_c9_g1	0.00	0.00	0.00	10.13	0.00	0.00	0.00	0.00	15.98	0.00
TRINITY_DN432514_c0_g1	0.00	0.00	0.00	0.00	0.00	0.00	0.00	0.00	0.00	0.00
TRINITY_DN432515_c0_g1	0.00	0.00	0.00	6.30	0.00	10.70	0.00	0.00	19.89	0.00
TRINITY_DN432515_c1_g1	0.00	0.00	0.00	0.00	19.30	0.00	0.00	0.00	0.00	0.00
TRINITY_DN432516_c0_g1	0.00	0.00	0.00	0.00	0.00	5.58	0.00	0.00	5.18	0.00
TRINITY_DN432517_c0_g1	0.00	0.00	0.00	6.04	3.34	9.96	0.00	2.96	3.13	0.00
TRINITY_DN432518_c0_g1	0.00	0.00	0.00	0.00	0.00	0.00	0.00	0.00	0.00	0.00
TRINITY_DN432519_c0_g1	0.00	0.00	0.00	0.00	0.00	0.00	0.00	0.00	2.29	0.00
TRINITY_DN43251_c0_g1	0.00	0.00	0.00	0.00	5.26	0.00	0.00	0.00	0.00	0.00
TRINITY_DN43251_c0_g2	0.00	0.00	17.59	0.00	0.00	0.00	0.00	0.00	0.00	0.00
TRINITY_DN43251_c2_g1	0.00	0.00	0.00	0.00	0.00	0.00	0.00	0.00	0.00	0.00
TRINITY_DN432521_c0_g1	0.00	0.00	0.00	0.00	0.00	0.00	0.00	0.00	12.28	0.00
TRINITY_DN432521_c0_g2	0.00	0.00	0.00	0.00	0.00	0.00	0.00	0.00	0.00	0.00
TRINITY_DN432521_c2_g1	0.00	0.00	0.00	0.00	0.00	0.00	0.00	0.00	0.00	0.00
TRINITY_DN432522_c0_g1	0.00	0.00	5.29	0.00	0.00	7.96	0.00	0.00	2.52	0.00
TRINITY_DN432522_c0_g2	0.00	0.00	0.00	0.00	0.00	0.00	0.00	0.00	0.00	0.00
TRINITY_DN432522_c1_g1	0.00	0.00	0.00	0.00	7.38	0.00	0.00	0.00	0.00	0.00
TRINITY_DN432522_c3_g1	0.00	0.00	0.00	0.00	0.00	0.00	1.75	1.76	1.84	0.00
TRINITY_DN432523_c0_g1	0.00	0.00	0.00	0.00	8.73	0.00	0.00	0.00	0.00	0.00
TRINITY_DN432524_c0_g1	0.00	0.00	0.00	0.00	0.00	0.00	0.00	0.00	0.00	0.00
TRINITY_DN432524_c1_g1	0.00	0.00	0.00	3.66	6.07	0.00	0.00	2.70	5.69	0.00
TRINITY_DN432524_c2_g1	0.00	0.00	0.00	0.00	0.00	0.00	0.00	6.52	6.93	0.00
TRINITY_DN432527_c0_g1	1.87	16.99	49.36	25.12	91.96	33.24	11.85	8.03	66.68	0.00
TRINITY_DN432527_c1_g1	0.00	0.00	0.00	0.00	0.00	0.00	0.00	0.00	0.00	0.00
TRINITY_DN432527_c2_g1	0.00	0.00	0.00	0.00	0.00	0.00	0.00	0.00	0.00	0.00
TRINITY_DN432527_c3_g1	0.00	0.00	0.00	0.00	0.00	0.00	0.00	0.00	13.84	0.00
TRINITY_DN432528_c0_g1	0.00	0.00	0.00	0.00	0.00	0.00	0.00	0.00	29.43	0.00
TRINITY_DN432528_c0_g2	0.00	0.00	0.00	0.00	0.00	0.00	0.00	0.00	0.00	0.00
TRINITY_DN432529_c0_g1	0.00	0.00	0.00	9.98	0.00	0.00	0.00	0.00	0.00	0.00
TRINITY_DN43252_c0_g1	0.00	0.00	0.00	0.00	0.00	0.00	0.00	4.90	5.20	0.00
TRINITY_DN43252_c0_g2	0.00	0.00	0.00	4.16	0.00	0.00	0.00	0.00	11.96	3.05
TRINITY_DN43252_c1_g1	0.00	0.00	35.15	0.00	0.00	11.86	0.00	0.00	0.00	0.00
TRINITY_DN43252_c4_g1	0.00	8.29	17.97	8.57	2.04	6.00	0.00	1.83	28.76	0.00
TRINITY_DN43252_c5_g1	0.00	7.32	18.70	0.00	0.00	0.00	0.00	0.00	17.81	0.00
TRINITY_DN432530_c1_g1	0.00	0.00	0.00	0.00	0.00	0.00	0.00	0.00	0.00	0.00
TRINITY_DN432531_c0_g1	0.00	0.00	0.00	0.00	0.00	0.00	0.00	0.00	3.79	0.00
TRINITY_DN432531_c1_g1	0.00	0.00	0.00	10.85	0.00	0.00	0.00	0.00	17.16	0.00
TRINITY_DN432531_c2_g1	8.24	0.00	0.00	0.00	19.53	0.00	0.00	0.00	0.00	0.00
TRINITY_DN432532_c0_g2	0.00	0.00	0.00	0.00	0.00	0.00	0.00	0.00	0.00	0.00
TRINITY_DN432532_c0_g3	0.00	0.00	0.00	8.11	0.00	0.00	0.00	0.00	0.00	0.00
TRINITY_DN432532_c0_g4	0.00	0.00	0.00	0.00	0.00	0.00	0.00	0.00	0.00	0.00
TRINITY_DN432532_c5_g1	0.00	0.00	0.00	0.00	0.00	0.00	0.00	7.76	8.26	0.00
TRINITY_DN432533_c0_g1	0.00	0.00	0.00	0.00	0.00	0.00	0.00	0.00	0.00	0.00
TRINITY_DN432534_c0_g1	2.33	0.00	0.00	0.00	2.78	0.00	0.00	0.00	0.00	0.00
TRINITY_DN432536_c0_g1	0.00	0.00	0.00	0.00	0.00	0.00	0.00	0.00	0.00	0.00
TRINITY_DN432537_c0_g1	0.00	0.00	0.00	0.00	2.01	7.89	0.00	0.00	0.00	0.00
TRINITY_DN432538_c0_g1	0.00	0.00	0.00	1.51	1.68	0.00	0.00	0.00	0.00	0.00
TRINITY_DN432538_c0_g2	0.00	0.00	0.00	6.04	20.50	0.00	0.00	0.00	0.00	0.00
TRINITY_DN432538_c2_g1	0.00	0.00	0.00	3.69	24.51	0.00	0.00	0.00	0.00	0.00
TRINITY_DN432538_c4_g1	0.00	0.00	0.00	0.00	0.00	0.00	6.50	0.00	0.00	0.00
TRINITY_DN432538_c6_g1	0.00	0.00	0.00	0.00	0.00	0.00	0.00	0.00	0.00	0.00
TRINITY_DN43253_c0_g1	0.00	0.00	0.00	0.00	0.00	0.00	0.00	0.00	0.00	0.00
TRINITY_DN43253_c2_g1	0.00	0.00	0.00	16.94	0.00	0.00	0.00	0.00	0.00	7.14
TRINITY_DN43253_c4_g1	0.00	0.00	0.00	0.00	0.00	0.00	0.00	0.00	0.00	0.00
TRINITY_DN432541_c0_g1	0.00	0.00	0.00	11.35	0.00	0.00	0.00	0.00	0.00	0.00
TRINITY_DN432542_c0_g1	0.00	0.00	0.00	0.00	27.12	24.81	0.00	0.00	0.00	0.00
TRINITY_DN432542_c0_g2	0.00	0.00	0.00	0.00	0.00	0.00	0.00	0.00	0.00	0.00
TRINITY_DN432542_c1_g3	0.00	0.00	0.00	0.00	0.00	0.00	0.00	0.00	0.00	0.00
TRINITY_DN432544_c0_g1	0.00	0.00	20.77	0.00	0.00	0.00	0.00	0.00	0.00	0.00
TRINITY_DN432545_c1_g1	0.00	0.00	0.00	10.18	0.00	0.00	0.00	0.00	0.00	0.00
TRINITY_DN432546_c0_g1	0.00	0.00	4.50	0.00	0.00	0.00	0.00	0.00	4.27	0.00
TRINITY_DN432547_c0_g1	0.00	0.00	0.00	0.00	0.00	0.00	0.00	0.00	0.00	0.00
TRINITY_DN432547_c0_g2	0.00	0.00	0.00	0.00	14.06	0.00	0.00	6.15	0.00	0.00
TRINITY_DN432548_c0_g1	0.00	0.00	0.00	0.00	0.00	0.00	0.00	0.00	0.00	0.00
TRINITY_DN432549_c0_g1	0.00	3.83	0.00	2.81	4.66	0.00	0.00	0.00	13.08	0.00
TRINITY_DN432549_c1_g1	0.00	0.00	18.49	0.00	0.00	0.00	0.00	0.00	17.66	0.00
TRINITY_DN43254_c0_g2	2.08	19.08	55.05	32.74	119.77	24.32	9.57	22.19	81.10	4.43
TRINITY_DN43254_c1_g2	0.96	23.57	58.07	42.85	105.62	33.89	9.67	19.90	126.56	3.89
TRINITY_DN43254_c1_g3	2.19	9.68	17.74	27.57	21.22	8.75	1.82	14.81	81.37	0.00
TRINITY_DN43254_c1_g4	0.00	0.00	0.00	0.00	0.00	0.00	0.00	0.00	17.01	0.00
TRINITY_DN43254_c2_g1	0.00	0.00	15.09	0.00	0.00	15.39	0.00	0.00	14.37	0.00
TRINITY_DN43254_c3_g1	0.00	0.00	0.00	0.00	0.00	0.00	0.00	0.00	0.00	0.00
TRINITY_DN43254_c4_g1	0.00	0.00	0.00	0.00	0.00	0.00	0.00	0.00	36.66	0.00
TRINITY_DN432550_c1_g1	0.00	0.00	12.21	0.00	0.00	6.16	0.00	0.00	17.12	0.00
TRINITY_DN432552_c0_g1	0.00	0.00	0.00	0.00	0.00	0.00	0.00	0.00	0.00	0.00
TRINITY_DN432553_c0_g2	0.00	0.00	32.01	0.00	0.00	0.00	0.00	0.00	0.00	0.00
TRINITY_DN432554_c0_g1	0.00	0.00	0.00	0.00	26.64	0.00	0.00	0.00	0.00	0.00
TRINITY_DN432554_c1_g1	0.00	0.00	0.00	0.00	0.00	0.00	0.00	0.00	35.99	0.00
TRINITY_DN432554_c2_g1	0.00	0.00	0.00	0.00	0.00	0.00	0.00	0.00	0.00	0.00
TRINITY_DN432554_c3_g1	0.00	0.00	0.00	0.00	0.00	0.00	0.00	0.00	5.03	0.00
TRINITY_DN432554_c5_g1	0.00	0.00	0.00	0.00	0.00	0.00	0.00	0.00	0.00	0.00
TRINITY_DN432555_c1_g1	0.00	0.00	0.00	0.00	0.00	0.00	0.00	0.00	0.00	0.00
TRINITY_DN432557_c0_g2	0.00	0.00	0.00	12.29	28.54	5.03	2.11	7.43	40.59	0.00
TRINITY_DN43255_c0_g1	0.00	0.00	0.00	0.00	24.48	0.00	0.00	0.00	0.00	0.00
TRINITY_DN43255_c1_g1	0.00	0.00	0.00	0.00	0.00	0.54	0.00	0.00	0.00	0.00
TRINITY_DN43255_c3_g1	6.00	0.00	0.00	8.57	0.00	0.00	0.00	0.00	6.68	0.00
TRINITY_DN43255_c3_g3	0.00	0.00	0.00	0.00	0.00	14.76	0.00	0.00	0.00	0.00
TRINITY_DN43255_c3_g4	0.00	0.00	0.00	9.71	0.00	0.00	0.00	0.00	30.57	0.00
TRINITY_DN43255_c3_g5	0.00	0.00	0.00	0.00	7.01	0.00	0.00	0.00	9.87	0.00
TRINITY_DN43255_c4_g2	0.00	0.00	0.00	0.00	0.00	0.00	0.00	0.00	0.00	0.00
TRINITY_DN43255_c5_g1	0.00	3.05	22.11	3.39	18.58	6.34	0.00	0.00	0.00	0.00
TRINITY_DN43255_c6_g1	0.00	0.00	0.00	0.00	0.00	0.00	0.00	0.00	42.39	0.00
TRINITY_DN432560_c0_g1	0.00	0.00	0.00	7.42	0.00	0.00	0.00	0.00	0.00	0.00
TRINITY_DN432560_c1_g1	0.00	0.00	0.00	0.00	0.00	0.00	0.00	0.00	0.00	0.00
TRINITY_DN432562_c0_g1	0.00	0.00	0.00	0.00	0.00	0.00	0.00	0.00	3.78	0.00
TRINITY_DN432563_c0_g1	0.00	0.00	0.00	0.00	0.00	0.00	0.00	0.00	4.34	0.00
TRINITY_DN432566_c0_g1	0.00	0.00	0.00	7.16	0.00	0.00	0.00	0.00	45.09	0.00
TRINITY_DN432566_c2_g1	0.00	0.00	0.00	0.00	8.64	0.00	0.00	0.00	0.00	0.00
TRINITY_DN432567_c0_g1	0.00	1.21	1.45	0.90	1.50	2.90	0.00	0.68	0.71	0.67
TRINITY_DN432568_c0_g1	0.00	0.00	0.00	2.85	0.00	3.16	3.25	0.00	3.68	0.00
TRINITY_DN432569_c0_g1	0.00	0.00	1.83	0.00	0.00	1.83	1.68	0.00	0.00	0.00
TRINITY_DN43256_c0_g1	0.00	23.56	14.17	0.00	0.00	0.00	0.00	0.00	0.00	0.00
TRINITY_DN43256_c0_g2	0.00	0.00	12.16	0.00	0.00	0.00	0.00	0.00	7.63	0.00
TRINITY_DN43256_c0_g3	0.00	2.77	5.53	6.98	54.31	10.09	0.00	18.23	34.71	2.99
TRINITY_DN432570_c0_g1	0.00	0.00	0.00	0.00	0.00	10.04	0.00	0.00	0.00	0.00
TRINITY_DN432574_c0_g1	0.00	0.00	0.00	0.00	0.00	0.00	0.00	0.00	0.00	0.00
TRINITY_DN432575_c0_g1	0.00	0.00	0.00	0.00	0.00	16.71	0.00	0.00	0.00	0.00
TRINITY_DN432576_c0_g1	0.00	35.22	0.00	0.00	0.00	0.00	0.00	0.00	0.00	0.00
TRINITY_DN432577_c0_g1	0.00	3.34	1.34	0.82	0.00	0.00	3.68	1.24	7.76	0.00
TRINITY_DN432577_c0_g2	0.00	0.00	2.65	6.47	0.00	0.00	4.83	0.00	5.05	0.00
TRINITY_DN432577_c1_g1	5.45	0.00	0.00	0.00	0.00	0.00	0.00	0.00	6.08	0.00
TRINITY_DN432578_c0_g2	0.00	0.00	0.00	3.76	0.00	0.00	0.00	0.00	0.00	0.00
TRINITY_DN43257_c0_g1	0.00	0.00	7.64	0.00	12.05	0.00	0.00	0.00	13.12	0.00
TRINITY_DN43257_c1_g1	0.00	0.00	0.00	0.00	0.00	0.00	0.00	0.00	0.00	0.00
TRINITY_DN432580_c0_g1	0.00	0.00	0.00	0.00	13.62	13.55	0.00	0.00	0.00	0.00
TRINITY_DN432580_c1_g1	0.00	0.00	0.00	7.80	0.00	0.00	0.00	0.00	12.28	0.00
TRINITY_DN432584_c0_g1	0.00	0.00	4.74	2.19	1.22	1.19	0.00	0.00	11.23	0.00
TRINITY_DN432585_c0_g1	0.00	0.00	0.00	0.00	12.32	0.00	0.00	0.00	0.00	0.00
TRINITY_DN432586_c0_g1	0.00	0.00	0.00	0.00	0.00	0.00	0.00	0.00	0.00	0.00
TRINITY_DN432586_c0_g2	0.00	0.00	0.00	0.00	0.00	0.00	0.00	0.00	0.00	2.05
TRINITY_DN432586_c1_g1	0.00	2.08	0.00	1.54	5.10	0.00	0.00	4.56	9.59	0.00
TRINITY_DN432586_c2_g1	0.00	0.00	0.00	0.00	0.00	0.00	0.00	0.00	0.00	0.00
TRINITY_DN432587_c0_g1	0.00	0.00	3.94	0.00	11.92	0.00	0.00	0.00	11.14	0.00
TRINITY_DN432588_c0_g1	0.00	0.00	6.22	1.90	0.00	0.00	0.00	0.00	5.15	0.00
TRINITY_DN432588_c1_g1	0.00	0.00	26.94	0.00	0.00	0.00	0.00	0.00	0.00	0.00
TRINITY_DN432589_c0_g1	0.00	32.38	0.00	0.00	0.00	0.00	0.00	0.00	0.00	0.00
TRINITY_DN432589_c1_g1	0.00	15.34	0.00	0.00	0.00	0.00	0.00	0.00	0.00	0.00
TRINITY_DN43258_c0_g1	0.00	15.50	0.00	10.85	18.24	0.00	0.00	0.00	0.00	0.00
TRINITY_DN43258_c0_g2	0.00	0.00	0.00	0.00	26.29	0.00	0.00	0.00	11.05	0.00
TRINITY_DN432592_c0_g1	0.00	0.00	0.00	1.37	6.83	0.00	0.00	2.04	4.29	0.00
TRINITY_DN432593_c0_g1	0.00	0.00	0.00	0.00	0.00	0.00	0.00	6.08	6.46	0.00
TRINITY_DN432594_c0_g1	0.00	0.00	0.00	0.00	0.00	0.00	0.00	0.00	0.00	0.00
TRINITY_DN432594_c1_g1	0.00	0.00	0.00	0.00	0.00	0.00	0.00	17.10	0.00	0.00
TRINITY_DN432594_c2_g1	0.00	0.00	0.00	10.07	0.00	0.00	0.00	8.08	8.58	0.00
TRINITY_DN432594_c3_g1	0.00	0.00	0.00	0.00	0.00	0.00	0.00	0.00	0.00	0.00
TRINITY_DN432594_c4_g1	0.00	0.00	0.00	0.00	0.00	0.00	2.88	5.67	2.99	0.00
TRINITY_DN432594_c5_g1	0.00	0.00	0.00	0.00	0.00	0.00	0.00	0.00	0.00	0.00
TRINITY_DN432596_c0_g1	0.00	0.00	0.00	0.00	10.99	0.00	0.00	0.00	3.43	0.00
TRINITY_DN432596_c1_g1	0.00	0.00	11.30	0.00	5.66	0.00	0.00	0.00	0.00	0.00
TRINITY_DN432597_c1_g1	0.00	0.00	0.00	5.28	0.00	0.00	0.00	0.00	16.60	0.00
TRINITY_DN432598_c0_g1	0.00	0.00	0.00	2.87	0.00	0.00	0.00	0.00	0.00	0.00
TRINITY_DN43259_c0_g1	0.00	0.00	0.00	0.00	0.00	0.00	0.00	0.00	0.00	0.00
TRINITY_DN43259_c10_g1	0.00	0.00	28.75	0.00	0.00	0.00	8.58	0.00	0.00	0.00
TRINITY_DN43259_c11_g1	0.00	0.00	0.00	0.00	0.00	0.00	0.00	0.00	34.02	0.00
TRINITY_DN43259_c1_g1	0.00	0.00	0.00	0.00	0.00	0.00	0.00	0.00	0.00	0.00
TRINITY_DN43259_c2_g1	0.00	0.00	0.00	0.00	0.00	0.00	0.00	0.00	0.00	0.00
TRINITY_DN43259_c4_g1	0.00	0.00	0.00	0.00	0.00	0.00	0.00	0.00	0.00	0.00
TRINITY_DN43259_c6_g1	0.00	0.00	0.00	0.00	0.00	0.00	0.00	0.00	10.24	0.00
TRINITY_DN43259_c7_g1	0.00	0.00	0.00	0.00	0.00	0.00	0.00	0.00	0.00	0.00
TRINITY_DN43259_c9_g1	0.00	0.00	0.00	0.00	8.50	0.00	0.00	0.00	7.91	0.00
TRINITY_DN4325_c0_g1	19.72	404.53	600.19	552.87	1215.61	386.39	265.59	355.61	2731.39	120.08
TRINITY_DN4325_c1_g1	0.00	0.00	0.00	0.00	0.00	0.00	0.00	0.00	0.00	0.00
TRINITY_DN4325_c1_g2	0.00	15.88	38.39	34.70	0.00	0.00	17.16	0.00	73.31	17.06
TRINITY_DN432600_c0_g1	0.00	0.00	2.40	0.00	0.00	0.00	6.58	0.00	2.29	0.00
TRINITY_DN432601_c0_g1	0.00	0.00	0.00	0.01	0.00	0.00	0.01	0.00	0.00	0.00
TRINITY_DN432602_c0_g1	0.00	0.00	0.00	0.00	32.02	0.00	0.00	0.00	0.00	0.00
TRINITY_DN432602_c1_g1	0.00	0.00	0.00	0.00	0.00	0.00	0.00	0.00	36.66	0.00
TRINITY_DN432604_c1_g1	0.00	1.36	1.64	0.00	0.00	0.00	0.00	0.00	0.00	0.00
TRINITY_DN432606_c0_g1	0.00	0.00	0.00	0.00	0.00	0.00	0.00	0.00	0.00	0.00
TRINITY_DN432606_c2_g1	0.00	0.00	0.00	0.00	13.99	0.00	0.00	0.00	6.52	12.40
TRINITY_DN432606_c6_g1	0.00	7.63	0.00	5.51	0.00	0.00	0.00	8.17	0.00	0.00
TRINITY_DN432607_c2_g1	0.00	0.00	0.00	0.00	0.00	0.00	0.00	0.00	0.00	0.00
TRINITY_DN432609_c0_g1	0.00	0.00	0.00	0.00	0.00	0.00	0.00	0.00	16.27	0.00
TRINITY_DN432609_c1_g1	0.00	0.00	0.00	0.00	0.00	0.00	0.00	0.00	0.00	0.00
TRINITY_DN43260_c0_g1	0.00	0.00	21.42	0.00	10.90	0.00	0.00	0.00	10.12	0.00
TRINITY_DN432611_c0_g1	0.00	0.00	0.00	0.00	0.00	0.00	0.00	0.00	10.06	0.00
TRINITY_DN432612_c0_g1	6.27	0.00	0.00	0.00	0.00	0.00	0.00	0.00	0.00	0.00
TRINITY_DN432612_c1_g1	0.00	0.00	12.07	21.77	0.00	12.28	0.00	21.73	0.00	0.00
TRINITY_DN432612_c2_g1	0.00	4.90	11.76	0.00	0.00	0.00	0.00	0.00	5.62	0.00
TRINITY_DN432612_c2_g2	0.00	0.00	0.00	0.00	26.48	0.00	0.00	0.00	0.00	0.00
TRINITY_DN432612_c3_g1	17.91	0.00	0.00	0.00	0.00	0.00	0.00	0.00	0.00	0.00
TRINITY_DN432612_c4_g1	0.00	0.00	0.00	0.00	0.00	0.00	0.00	0.00	0.00	0.00
TRINITY_DN432612_c5_g1	0.00	0.04	0.24	3.60	0.00	0.00	0.00	0.00	0.00	0.00
TRINITY_DN432612_c6_g1	0.00	0.00	18.49	33.37	0.00	0.00	0.00	16.93	17.66	0.00
TRINITY_DN432612_c7_g1	0.00	0.00	60.35	0.00	0.00	0.00	0.00	0.00	43.11	0.00
TRINITY_DN432612_c8_g1	0.00	0.00	0.00	0.00	0.00	0.00	0.00	0.00	45.86	0.00
TRINITY_DN432613_c0_g1	0.00	0.00	0.00	0.00	0.00	0.00	0.00	0.00	0.00	0.00
TRINITY_DN432615_c0_g1	0.00	0.00	0.00	0.00	0.00	0.00	0.00	0.00	0.00	0.00
TRINITY_DN432615_c0_g2	0.00	0.00	0.00	0.00	0.00	0.00	0.00	0.00	1.88	0.00
TRINITY_DN432615_c1_g1	0.00	0.00	0.00	0.00	0.00	0.00	0.00	0.00	0.00	0.00
TRINITY_DN432615_c2_g1	0.00	0.00	0.00	2.39	0.00	12.27	0.00	3.62	7.26	0.00
TRINITY_DN432617_c0_g2	0.00	0.00	0.00	4.61	23.24	0.00	0.00	0.00	7.20	0.00
TRINITY_DN432618_c0_g1	0.00	0.00	8.94	10.13	17.36	0.00	0.00	11.39	22.55	0.00
TRINITY_DN432619_c0_g1	0.00	21.69	10.54	0.00	5.28	5.31	0.00	0.00	9.88	0.00
TRINITY_DN43261_c0_g1	0.00	0.00	0.00	0.00	0.00	0.00	0.00	0.00	0.00	0.00
TRINITY_DN43261_c0_g2	0.00	0.00	10.84	19.48	0.00	33.09	0.00	9.67	0.00	0.00
TRINITY_DN43261_c1_g1	0.00	0.00	0.00	2.39	0.00	0.00	0.00	0.00	0.00	0.00
TRINITY_DN43261_c3_g1	0.00	0.00	0.00	0.00	0.00	0.00	0.00	0.00	7.86	0.00
TRINITY_DN43261_c4_g1	0.00	0.00	0.00	0.00	0.00	0.00	0.00	0.00	40.81	0.00
TRINITY_DN43261_c9_g1	0.00	0.00	0.00	0.00	0.00	0.00	0.00	0.00	0.00	0.00
TRINITY_DN432620_c0_g1	0.00	0.00	0.00	0.00	16.23	0.00	8.78	0.00	15.23	0.00
TRINITY_DN432621_c1_g2	0.00	0.00	4.45	1.12	0.00	1.48	1.67	1.37	10.71	1.36
TRINITY_DN432621_c2_g2	0.00	3.05	0.00	6.75	7.45	11.13	0.00	3.30	17.45	0.00
TRINITY_DN432621_c4_g1	0.00	0.00	13.31	2.47	4.11	0.00	0.00	0.00	7.75	0.00
TRINITY_DN432621_c5_g1	0.00	0.00	0.00	0.00	0.00	0.00	0.00	0.00	0.00	0.00
TRINITY_DN432622_c3_g1	0.00	8.88	0.00	0.00	0.00	0.00	0.00	0.00	0.00	0.00
TRINITY_DN432622_c4_g1	0.00	0.00	0.00	0.00	20.69	0.00	0.00	0.00	0.00	0.00
TRINITY_DN432623_c0_g1	0.00	0.00	0.00	0.00	6.68	0.00	0.00	0.00	0.00	0.00
TRINITY_DN432624_c0_g2	0.00	0.00	0.00	0.00	0.00	0.00	0.00	0.00	15.07	0.00
TRINITY_DN432624_c2_g1	0.00	0.00	12.30	7.42	12.61	0.00	0.00	0.00	0.00	0.00
TRINITY_DN432624_c3_g1	0.00	0.00	0.00	0.00	0.00	0.00	0.00	0.00	0.00	0.00
TRINITY_DN432624_c5_g1	0.00	0.00	6.74	0.00	0.00	0.00	0.00	0.00	3.82	0.00
TRINITY_DN432625_c0_g1	0.00	0.00	0.00	7.69	0.00	0.00	0.00	0.00	12.09	0.00
TRINITY_DN432625_c2_g1	0.00	0.00	0.00	0.00	0.00	0.00	0.00	0.00	0.00	0.00
TRINITY_DN432627_c0_g1	0.00	0.00	0.00	0.00	0.00	0.00	0.00	0.00	0.00	0.00
TRINITY_DN432627_c0_g2	0.00	0.00	0.00	1.57	5.21	7.71	0.00	0.00	0.00	0.00
TRINITY_DN432627_c0_g3	0.00	0.00	0.00	0.00	0.00	0.00	0.00	0.00	0.00	0.00
TRINITY_DN432627_c2_g1	0.00	0.00	7.11	0.00	0.00	0.00	0.00	0.00	0.00	0.00
TRINITY_DN432627_c3_g1	0.00	0.00	0.00	4.91	0.00	0.00	0.00	0.00	0.00	0.00
TRINITY_DN432627_c4_g1	0.00	0.00	0.00	0.00	2.64	0.00	0.00	0.00	0.00	0.00
TRINITY_DN432627_c5_g1	0.00	6.61	0.00	4.79	0.00	0.00	0.00	0.00	0.00	0.00
TRINITY_DN432627_c6_g1	0.00	0.00	15.60	9.39	32.02	0.00	13.95	0.00	14.82	0.00
TRINITY_DN432628_c0_g1	0.00	0.00	0.00	0.00	0.00	0.00	0.00	0.00	0.00	0.00
TRINITY_DN432628_c0_g2	0.00	0.00	0.00	0.00	0.00	0.00	0.00	0.00	0.00	0.00
TRINITY_DN43262_c0_g1	0.00	0.00	0.00	0.00	0.00	0.00	0.00	0.00	0.00	0.00
TRINITY_DN43262_c0_g2	0.00	0.00	25.84	0.00	86.85	0.00	0.00	0.00	0.00	0.00
TRINITY_DN43262_c0_g4	0.00	0.00	0.00	9.22	19.64	0.91	0.00	0.00	0.00	0.00
TRINITY_DN432631_c0_g1	0.00	0.00	0.00	0.00	11.67	0.00	0.00	0.00	10.84	0.00
TRINITY_DN432634_c0_g1	0.00	0.00	0.00	0.00	0.00	0.00	0.00	0.00	0.00	0.00
TRINITY_DN432635_c0_g1	0.00	0.00	0.00	0.00	0.00	0.00	0.00	0.00	0.00	0.00
TRINITY_DN432636_c1_g1	0.00	0.00	0.00	0.00	0.00	0.00	16.95	0.00	0.00	0.00
TRINITY_DN432637_c0_g1	0.00	0.00	9.87	0.00	0.00	0.00	0.00	0.00	9.30	0.00
TRINITY_DN432637_c0_g2	0.00	0.00	0.00	0.00	0.00	0.00	0.00	0.00	4.59	0.00
TRINITY_DN432637_c1_g1	0.00	0.00	13.00	0.00	35.82	0.00	0.00	11.73	9.42	0.00
TRINITY_DN432637_c2_g3	0.00	0.00	0.00	0.00	0.00	0.00	0.00	7.89	0.00	0.00
TRINITY_DN432637_c3_g1	0.00	3.69	0.00	5.22	0.00	0.00	0.00	0.00	4.21	0.00
TRINITY_DN432638_c0_g1	0.00	0.00	0.00	0.00	0.00	0.00	0.00	0.00	0.00	0.00
TRINITY_DN43263_c0_g1	0.00	1.37	0.00	0.00	1.89	1.86	0.00	1.52	1.06	0.00
TRINITY_DN432640_c0_g1	0.00	0.00	6.39	15.37	0.00	0.00	5.73	0.00	11.95	0.00
TRINITY_DN432641_c0_g1	0.00	0.00	0.00	0.00	6.60	3.18	0.00	0.00	0.00	0.00
TRINITY_DN432643_c0_g1	0.00	0.00	0.00	0.00	21.94	32.88	0.00	0.00	20.35	0.00
TRINITY_DN432644_c0_g1	0.00	0.00	0.00	0.00	0.00	0.00	0.00	0.00	16.56	0.00
TRINITY_DN432646_c0_g1	0.00	0.00	1.33	0.53	0.68	0.66	1.22	0.63	5.68	0.00
TRINITY_DN432647_c2_g1	0.00	0.00	0.00	0.00	31.24	0.00	0.00	0.00	14.48	0.00
TRINITY_DN432647_c4_g1	0.00	0.00	0.00	0.00	0.00	0.00	0.00	0.00	0.00	0.00
TRINITY_DN432648_c0_g1	1.44	0.00	1.67	1.03	6.85	0.00	0.00	1.55	6.45	0.00
TRINITY_DN432649_c0_g1	0.00	0.00	0.00	0.00	0.00	0.00	0.00	0.00	0.00	0.00
TRINITY_DN43264_c0_g1	0.00	0.00	0.00	0.00	24.97	0.00	0.00	0.00	22.17	0.00
TRINITY_DN43264_c0_g2	0.00	3.56	0.00	0.00	0.00	5.83	0.00	0.00	5.62	0.00
TRINITY_DN43264_c0_g3	0.00	23.03	0.00	36.58	14.11	0.00	0.00	12.45	0.00	0.00
TRINITY_DN43264_c1_g2	0.00	0.00	0.00	6.30	0.00	0.00	0.00	0.00	0.00	0.00
TRINITY_DN43264_c3_g1	0.00	5.86	2.82	9.53	21.66	8.45	2.59	2.61	17.70	5.17
TRINITY_DN432650_c1_g1	0.00	0.00	76.04	0.00	0.00	0.00	0.00	0.00	18.16	0.00
TRINITY_DN432651_c1_g1	0.00	7.81	0.00	0.00	9.54	0.00	0.00	0.00	18.36	0.00
TRINITY_DN432651_c2_g1	0.00	0.00	0.00	0.00	0.00	0.00	0.00	0.00	0.00	0.00
TRINITY_DN432653_c1_g1	0.00	0.00	0.00	0.00	11.74	0.00	0.00	0.00	0.00	0.00
TRINITY_DN432654_c0_g1	0.00	0.00	24.29	14.63	0.00	0.00	0.00	0.00	23.02	0.00
TRINITY_DN432656_c0_g1	0.00	2.91	3.92	0.00	0.00	0.00	0.00	1.80	3.77	0.00
TRINITY_DN432656_c0_g2	0.00	0.00	0.00	13.69	0.00	0.00	4.09	4.00	8.49	0.00
TRINITY_DN432656_c2_g1	0.00	0.00	0.00	0.00	0.00	0.00	0.00	0.00	0.00	0.00
TRINITY_DN432658_c0_g1	0.00	0.00	0.00	0.00	0.00	0.00	0.00	0.00	0.00	0.00
TRINITY_DN432659_c0_g1	0.00	0.00	0.00	0.00	3.95	0.00	0.00	0.00	0.00	0.00
TRINITY_DN432661_c0_g1	0.00	0.00	19.37	0.00	0.00	0.00	0.00	0.00	0.00	0.00
TRINITY_DN432662_c0_g1	0.00	0.00	14.07	8.48	0.00	0.00	0.00	12.73	183.03	0.00
TRINITY_DN432662_c1_g1	0.00	0.00	5.31	0.00	0.00	5.35	0.00	0.00	0.00	0.00
TRINITY_DN432663_c1_g1	0.00	0.00	0.00	0.00	14.11	0.00	0.00	0.00	0.00	0.00
TRINITY_DN432665_c0_g1	0.00	0.00	0.00	0.00	5.25	0.00	0.00	0.00	9.80	0.00
TRINITY_DN432666_c1_g2	0.00	0.00	0.00	0.00	0.00	0.00	0.00	0.00	0.00	0.00
TRINITY_DN432666_c4_g1	0.00	0.00	0.00	0.00	0.00	0.00	0.00	0.00	0.00	0.00
TRINITY_DN432666_c5_g1	0.00	0.00	0.00	0.00	0.00	0.00	0.00	0.00	0.00	0.00
TRINITY_DN432667_c0_g1	0.00	0.00	0.00	0.00	0.00	0.00	0.00	0.00	0.00	0.00
TRINITY_DN432668_c0_g1	0.00	0.00	0.00	0.00	0.00	0.00	0.00	9.39	0.00	0.00
TRINITY_DN432668_c2_g1	0.00	0.00	0.00	2.56	0.00	0.00	0.00	0.00	0.00	0.00
TRINITY_DN432669_c0_g1	0.00	0.00	4.18	0.00	8.58	4.20	3.79	7.43	19.88	0.00
TRINITY_DN43266_c0_g2	0.00	0.00	3.97	22.08	0.00	0.00	0.00	0.00	24.19	0.00
TRINITY_DN43266_c1_g1	0.00	0.00	0.00	0.00	0.00	0.00	0.00	0.00	0.00	0.00
TRINITY_DN43266_c2_g1	0.00	0.00	3.79	7.58	0.00	7.83	6.92	0.00	0.00	0.00
TRINITY_DN43266_c6_g1	0.00	0.00	0.00	0.00	8.91	8.95	0.00	0.00	16.60	0.00
TRINITY_DN432673_c0_g1	0.00	0.00	20.76	0.00	0.00	0.00	0.00	0.00	4.01	0.00
TRINITY_DN432674_c0_g1	0.00	0.00	0.00	0.00	0.00	0.00	0.00	0.00	0.00	0.00
TRINITY_DN432675_c0_g1	0.00	0.00	0.00	1.32	2.20	0.00	0.00	1.00	6.87	0.00
TRINITY_DN432676_c0_g1	0.00	0.00	0.00	0.00	6.32	0.00	0.00	0.00	17.71	5.61
TRINITY_DN432676_c1_g1	0.00	0.00	0.00	0.00	0.00	0.00	0.00	0.00	0.00	0.00
TRINITY_DN432678_c0_g1	0.00	0.00	6.39	3.60	0.00	0.00	2.91	2.87	7.13	0.00
TRINITY_DN43267_c0_g1	0.00	0.00	0.00	0.00	0.00	0.00	0.00	0.00	0.00	0.00
TRINITY_DN43267_c0_g2	0.00	0.00	0.00	0.00	0.00	0.00	0.00	0.00	0.00	0.00
TRINITY_DN432680_c0_g1	0.00	0.00	0.00	0.00	0.00	0.00	0.00	0.00	12.92	0.00
TRINITY_DN432680_c1_g1	0.00	42.91	0.00	8.46	7.06	0.00	0.00	0.00	32.92	0.00
TRINITY_DN432680_c1_g2	0.00	0.00	0.00	0.00	5.32	0.00	2.90	2.86	11.14	0.00
TRINITY_DN432680_c2_g2	0.00	0.00	0.00	0.00	0.00	0.00	0.00	0.00	0.00	0.00
TRINITY_DN432680_c2_g4	0.00	2.44	0.00	0.00	0.00	0.00	0.00	0.00	0.00	0.00
TRINITY_DN432680_c2_g5	0.00	0.00	0.00	0.00	0.00	10.02	0.00	0.00	0.00	0.00
TRINITY_DN432680_c4_g1	0.00	27.34	0.00	0.00	0.00	0.00	0.00	0.00	5.09	0.00
TRINITY_DN432680_c5_g1	0.00	0.00	0.00	5.33	0.00	0.00	0.00	0.00	9.54	0.00
TRINITY_DN432680_c7_g1	0.00	0.00	0.00	0.00	7.13	0.00	0.00	0.00	0.00	0.00
TRINITY_DN432680_c9_g1	0.00	0.00	0.00	0.00	0.00	0.00	0.00	0.00	18.17	0.00
TRINITY_DN432682_c1_g1	0.00	0.00	9.13	8.87	27.67	36.99	0.00	0.00	0.00	0.00
TRINITY_DN432683_c0_g1	0.00	0.00	0.00	0.00	0.00	0.00	0.00	0.00	7.88	0.00
TRINITY_DN432684_c0_g1	0.00	0.00	5.19	0.00	0.00	0.00	0.00	0.00	0.00	0.00
TRINITY_DN432684_c10_g1	0.00	15.61	0.00	0.00	0.00	0.00	0.00	0.00	17.76	0.00
TRINITY_DN432684_c1_g1	0.00	14.29	0.00	0.00	0.00	0.00	0.00	0.00	0.00	0.00
TRINITY_DN432684_c2_g1	0.00	0.00	22.03	4.40	0.00	0.00	0.00	0.00	0.00	0.00
TRINITY_DN432684_c3_g1	0.00	0.00	0.00	33.72	0.00	0.00	0.00	0.00	0.00	0.00
TRINITY_DN432684_c4_g1	0.00	0.00	32.24	0.00	16.62	0.00	0.00	14.59	0.00	0.00
TRINITY_DN432684_c6_g1	0.00	2.08	3.75	6.15	3.85	0.00	0.00	1.16	28.79	1.15
TRINITY_DN432684_c8_g1	0.00	0.00	13.21	5.33	39.84	0.00	0.00	3.90	12.41	0.00
TRINITY_DN432684_c9_g1	0.00	0.00	0.00	7.25	32.07	0.00	0.00	0.00	3.75	0.00
TRINITY_DN432686_c0_g1	0.00	0.00	0.00	7.97	0.00	0.00	0.00	0.00	0.00	0.00
TRINITY_DN432687_c0_g2	0.00	0.00	0.00	0.00	0.00	0.00	0.00	0.00	0.00	0.00
TRINITY_DN432688_c1_g1	0.00	0.00	16.96	0.00	0.00	0.00	0.00	0.00	0.00	0.00
TRINITY_DN432689_c0_g1	0.00	0.00	0.00	0.00	0.00	0.00	0.00	0.00	0.00	0.00
TRINITY_DN43268_c0_g1	0.00	0.00	16.20	0.00	38.32	18.94	0.00	0.00	23.14	0.00
TRINITY_DN43268_c1_g1	0.00	9.14	0.00	18.54	0.00	0.00	5.04	2.49	0.00	0.00
TRINITY_DN43268_c2_g1	0.00	0.00	6.99	0.00	0.00	2.10	1.92	0.00	8.04	0.00
TRINITY_DN43268_c3_g1	0.00	0.00	0.00	0.00	8.21	0.00	0.00	0.00	0.00	0.00
TRINITY_DN43268_c4_g1	0.00	0.00	0.00	0.00	0.00	0.00	0.00	0.00	0.00	0.00
TRINITY_DN432690_c0_g1	0.00	0.00	17.49	0.00	0.00	0.00	0.00	0.00	16.24	0.00
TRINITY_DN432690_c1_g2	0.00	0.00	0.00	0.00	0.00	0.00	0.00	0.00	0.00	0.00
TRINITY_DN432691_c0_g1	0.00	0.00	0.00	0.00	6.52	0.00	0.00	0.00	4.34	0.00
TRINITY_DN432691_c1_g1	0.00	0.00	0.00	5.86	25.82	9.95	0.00	0.00	9.25	0.00
TRINITY_DN432691_c2_g1	0.00	0.00	0.00	4.01	0.00	0.00	0.00	0.00	6.24	0.00
TRINITY_DN432692_c0_g1	0.00	0.00	26.24	0.00	5.86	0.00	0.00	0.00	12.27	0.00
TRINITY_DN432693_c0_g1	0.00	0.00	0.00	0.00	0.00	0.00	0.00	0.00	0.00	0.00
TRINITY_DN432695_c0_g1	0.00	0.00	0.00	2.05	0.00	0.00	0.00	0.00	0.00	0.00
TRINITY_DN432695_c1_g1	0.00	0.00	1.97	0.00	4.02	0.00	1.81	0.00	5.68	0.00
TRINITY_DN432695_c2_g1	0.00	0.00	0.00	0.00	39.17	0.00	0.00	0.00	31.80	0.00
TRINITY_DN432696_c0_g1	0.00	0.00	0.00	0.00	0.00	0.00	0.00	0.00	0.00	0.00
TRINITY_DN432696_c0_g2	0.00	0.00	0.00	11.24	0.00	0.00	0.00	0.00	0.00	0.00
TRINITY_DN432696_c1_g1	0.00	0.00	0.00	0.00	0.00	0.00	0.00	0.00	32.82	0.00
TRINITY_DN432698_c0_g1	0.00	0.00	0.00	0.00	0.00	0.00	0.00	0.00	0.00	0.00
TRINITY_DN432699_c0_g1	0.00	0.00	0.00	0.00	7.97	0.00	3.58	0.00	0.00	0.00
TRINITY_DN432699_c0_g2	0.00	0.00	0.00	0.00	0.00	0.00	0.00	0.00	7.91	0.00
TRINITY_DN43269_c0_g1	0.00	0.00	0.00	0.00	0.00	0.00	0.00	0.00	0.00	0.00
TRINITY_DN43269_c1_g1	0.00	0.00	0.00	0.00	0.00	0.00	0.00	0.00	0.00	0.00
TRINITY_DN4326_c0_g2	0.00	6.04	21.67	17.89	26.27	12.42	13.33	8.13	32.13	3.40
TRINITY_DN4326_c0_g3	0.00	37.53	74.59	55.01	125.75	15.06	39.68	53.09	332.17	25.07
TRINITY_DN4326_c0_g4	0.00	0.00	0.00	0.00	3.51	0.00	0.00	0.00	0.00	0.00
TRINITY_DN4326_c0_g5	3.45	17.52	53.16	22.55	131.39	22.53	0.71	9.63	64.01	1.89
TRINITY_DN4326_c1_g1	4.08	69.39	71.74	49.74	213.80	55.07	41.52	58.73	422.48	15.12
TRINITY_DN4326_c2_g1	9.97	202.53	121.13	257.47	288.18	144.43	106.30	82.76	923.83	40.10
TRINITY_DN432701_c0_g1	0.00	62.98	0.00	0.00	0.00	0.00	0.00	0.00	26.43	0.00
TRINITY_DN432702_c0_g1	0.00	0.00	0.00	23.54	0.00	39.95	0.00	0.00	0.00	0.00
TRINITY_DN432703_c1_g1	0.00	0.00	0.00	0.00	0.00	0.00	0.00	0.00	0.00	0.00
TRINITY_DN432704_c0_g1	0.00	0.00	0.00	0.00	0.00	0.00	0.00	0.00	0.00	0.00
TRINITY_DN432704_c1_g2	0.00	0.00	0.00	0.00	0.00	0.00	0.00	0.00	0.00	0.00
TRINITY_DN432704_c2_g1	0.00	0.00	0.00	0.00	0.00	0.00	0.00	0.00	17.16	0.00
TRINITY_DN432704_c3_g1	0.00	0.00	8.34	2.53	15.05	4.19	0.00	0.00	6.46	0.00
TRINITY_DN432704_c3_g2	0.00	0.00	0.00	0.00	3.91	0.00	0.00	0.00	3.51	0.00
TRINITY_DN432704_c4_g1	0.00	0.00	0.00	0.00	9.07	0.00	0.00	0.00	16.86	0.00
TRINITY_DN432704_c5_g1	0.00	0.00	0.00	0.00	0.00	0.00	0.00	0.00	0.00	0.00
TRINITY_DN432705_c0_g1	0.00	0.00	8.41	3.42	0.00	2.81	0.00	0.00	8.00	2.52
TRINITY_DN432705_c1_g1	0.00	1.64	1.98	3.64	0.00	0.00	0.00	0.00	7.61	0.00
TRINITY_DN432708_c0_g1	0.00	0.00	0.00	0.00	0.00	0.00	0.00	0.00	0.00	0.00
TRINITY_DN432709_c0_g1	0.00	0.00	0.00	0.00	0.00	0.00	0.00	0.00	0.05	0.00
TRINITY_DN43270_c0_g1	0.00	0.00	0.00	10.46	0.00	0.00	0.00	0.00	16.86	0.00
TRINITY_DN43270_c0_g2	0.00	0.00	0.00	0.00	0.00	0.00	0.00	0.00	0.00	0.00
TRINITY_DN432710_c0_g1	0.00	0.00	0.00	0.00	0.00	0.00	0.00	0.00	0.00	0.00
TRINITY_DN432711_c0_g1	0.00	0.00	0.00	0.00	0.00	0.00	0.00	0.00	0.00	0.00
TRINITY_DN432711_c0_g2	0.00	0.00	0.00	9.89	9.12	18.30	0.00	0.00	0.00	0.00
TRINITY_DN432711_c0_g3	0.00	0.00	0.00	0.00	14.41	0.00	0.00	1.66	0.00	0.00
TRINITY_DN432711_c3_g1	0.00	0.00	0.00	0.00	0.00	0.00	0.00	13.59	0.00	0.00
TRINITY_DN432711_c4_g1	0.00	0.00	0.00	0.00	0.00	0.00	0.00	0.00	13.92	0.00
TRINITY_DN432711_c7_g1	0.00	10.67	0.00	0.00	0.00	0.00	0.00	0.00	0.00	0.00
TRINITY_DN432712_c0_g1	0.00	0.00	0.00	0.00	0.00	0.00	0.00	0.00	0.00	0.00
TRINITY_DN432713_c0_g1	0.00	0.00	0.00	0.00	0.00	0.00	0.00	0.00	0.00	0.00
TRINITY_DN432714_c0_g1	0.00	0.00	0.00	0.00	0.00	0.00	0.00	0.00	0.00	0.00
TRINITY_DN432715_c0_g1	0.00	0.00	0.00	0.00	0.00	12.97	0.00	0.00	0.00	0.00
TRINITY_DN432715_c1_g1	0.00	6.95	0.00	7.20	0.00	0.00	0.00	0.00	0.00	0.00
TRINITY_DN432715_c1_g2	0.00	0.00	0.00	10.08	0.00	0.00	0.00	0.00	7.91	0.00
TRINITY_DN432715_c2_g1	0.00	13.07	0.00	0.00	0.00	0.00	0.00	0.00	28.11	0.00
TRINITY_DN432715_c3_g1	0.00	10.03	0.00	16.40	5.98	2.05	0.00	0.00	10.16	0.00
TRINITY_DN432715_c4_g1	0.00	0.00	0.00	0.00	0.00	0.00	0.00	0.00	0.00	0.00
TRINITY_DN432716_c0_g1	0.00	0.00	7.70	2.34	7.76	0.00	0.00	0.00	0.00	0.00
TRINITY_DN432716_c1_g1	0.00	0.00	0.00	0.00	0.00	0.00	0.00	0.00	0.00	0.00
TRINITY_DN432716_c1_g2	0.00	0.00	10.43	0.00	0.00	0.00	0.00	0.00	0.00	0.00
TRINITY_DN432718_c0_g1	0.00	0.00	0.00	0.00	0.00	26.11	0.00	0.00	0.00	0.00
TRINITY_DN432719_c0_g1	0.00	0.00	0.00	0.00	17.05	0.00	0.00	0.00	15.68	0.00
TRINITY_DN432719_c0_g2	0.00	0.00	0.00	0.00	0.00	0.00	0.00	0.00	0.00	0.00
TRINITY_DN43271_c0_g1	0.00	0.00	0.00	9.08	0.00	0.00	0.00	0.00	14.07	0.00
TRINITY_DN43271_c0_g2	0.00	0.00	0.00	0.00	0.00	0.00	0.00	0.00	0.00	0.00
TRINITY_DN432720_c0_g1	0.00	0.00	0.00	0.00	0.00	4.04	3.64	0.00	0.00	0.00
TRINITY_DN432721_c0_g1	0.00	0.00	0.00	0.00	0.00	0.00	0.00	0.00	0.00	0.00
TRINITY_DN432724_c0_g1	0.00	0.00	0.00	0.00	0.00	0.00	0.00	0.00	0.00	0.00
TRINITY_DN432724_c1_g1	0.00	0.00	0.00	15.70	0.00	0.00	0.00	0.00	0.00	0.00
TRINITY_DN432725_c0_g1	0.00	0.00	0.00	5.45	0.00	0.00	0.00	0.00	8.58	0.00
TRINITY_DN432726_c1_g1	0.00	0.00	34.94	0.00	0.00	35.29	0.00	0.00	10.98	0.00
TRINITY_DN432728_c0_g1	0.00	0.00	0.00	0.00	0.00	0.00	0.00	0.00	0.00	0.00
TRINITY_DN432729_c0_g1	0.00	0.00	0.00	0.00	0.00	0.00	0.00	0.00	0.00	0.00
TRINITY_DN43272_c0_g1	0.00	0.00	0.00	0.00	0.00	0.00	0.00	0.00	14.59	0.00
TRINITY_DN43272_c0_g2	0.00	0.00	31.50	0.00	16.16	0.00	14.06	0.00	0.00	0.00
TRINITY_DN43272_c0_g3	6.88	0.00	0.00	0.00	0.00	0.00	0.00	0.00	7.61	0.00
TRINITY_DN43272_c1_g1	0.00	0.00	0.00	0.00	17.36	0.00	0.00	0.00	31.97	0.00
TRINITY_DN43272_c1_g2	0.00	0.00	0.00	8.29	0.00	0.00	0.00	0.00	0.00	0.00
TRINITY_DN43272_c3_g1	0.00	0.00	0.00	0.00	0.00	0.00	0.00	0.00	0.00	0.00
TRINITY_DN43272_c5_g1	0.00	0.00	0.00	0.00	0.00	0.00	0.00	0.00	0.00	0.00
TRINITY_DN432731_c0_g1	0.00	0.00	0.00	0.00	38.49	0.00	0.00	0.00	0.00	0.00
TRINITY_DN432731_c1_g1	0.00	0.00	0.00	5.12	0.00	0.00	0.00	0.00	0.00	0.00
TRINITY_DN432733_c0_g1	0.00	0.00	0.00	0.00	8.69	0.00	0.00	0.00	5.88	0.00
TRINITY_DN432733_c1_g1	0.00	0.00	0.00	6.97	0.00	0.00	0.00	0.00	0.00	0.00
TRINITY_DN432733_c3_g1	0.00	0.00	0.00	0.00	0.00	0.00	0.00	0.00	15.90	0.00
TRINITY_DN432733_c4_g1	0.00	0.00	0.00	0.00	0.00	0.00	0.00	0.00	0.00	0.00
TRINITY_DN432733_c7_g1	0.00	0.00	0.00	0.00	0.00	0.00	0.00	0.00	0.00	0.00
TRINITY_DN432734_c0_g1	0.00	0.00	16.61	4.77	0.00	0.00	0.00	4.88	5.18	4.34
TRINITY_DN432734_c0_g3	0.00	0.00	0.00	8.02	13.62	27.10	0.00	0.00	0.00	11.85
TRINITY_DN432734_c1_g1	0.00	0.00	5.60	0.00	0.00	0.00	0.00	0.00	12.92	0.00
TRINITY_DN432736_c0_g1	0.00	0.00	0.00	0.00	0.00	0.00	0.00	0.00	4.59	0.00
TRINITY_DN432736_c1_g1	0.00	0.00	0.00	0.00	14.54	0.00	0.00	25.63	0.00	0.00
TRINITY_DN432736_c2_g1	0.00	0.00	0.00	0.00	16.76	0.00	0.00	0.00	0.00	0.00
TRINITY_DN432736_c3_g1	0.00	7.03	0.00	0.00	0.00	0.00	0.00	0.00	7.99	0.00
TRINITY_DN432736_c8_g1	0.00	0.00	0.00	25.91	0.00	0.00	0.00	0.00	16.24	0.00
TRINITY_DN432738_c0_g1	0.00	3.72	0.00	0.00	0.00	11.21	0.00	4.56	1.90	2.02
TRINITY_DN432738_c1_g2	0.00	0.00	8.86	0.00	14.96	0.00	5.39	0.00	5.71	0.00
TRINITY_DN432738_c1_g3	0.00	0.00	0.00	0.00	0.00	0.00	0.00	0.00	0.00	0.00
TRINITY_DN432738_c2_g2	0.00	6.96	11.21	0.00	0.00	0.00	0.00	0.00	0.00	0.00
TRINITY_DN432739_c0_g1	0.00	0.00	0.00	0.00	53.41	52.58	0.00	0.00	0.00	0.00
TRINITY_DN43273_c0_g1	0.00	10.93	6.05	13.03	0.00	0.00	0.00	0.00	9.14	0.00
TRINITY_DN432740_c0_g1	0.00	0.00	0.25	0.00	5.55	0.00	0.00	0.00	0.00	0.00
TRINITY_DN432741_c0_g1	0.00	0.00	0.00	0.00	23.61	7.90	0.00	0.00	0.00	0.00
TRINITY_DN432741_c2_g1	0.00	0.00	0.00	0.00	0.00	0.00	0.00	0.00	0.00	0.00
TRINITY_DN432742_c1_g1	0.00	0.00	29.04	0.00	44.73	0.00	0.00	0.00	0.00	0.00
TRINITY_DN432743_c0_g1	0.00	9.48	0.00	20.66	0.00	0.00	11.35	4.89	31.91	0.00
TRINITY_DN432743_c0_g2	0.00	0.00	0.00	0.00	15.49	0.00	0.00	0.00	0.00	0.00
TRINITY_DN432743_c1_g1	0.00	10.98	7.09	10.62	7.30	3.04	4.66	8.54	27.56	1.87
TRINITY_DN432743_c2_g1	30.38	0.00	16.96	0.00	0.00	0.00	0.00	0.00	0.00	0.00
TRINITY_DN432744_c0_g1	0.00	0.00	0.00	0.00	0.00	0.00	0.00	0.00	0.00	0.00
TRINITY_DN432744_c1_g1	0.00	0.00	0.00	0.00	0.00	0.00	0.00	0.00	4.63	0.00
TRINITY_DN432744_c2_g1	0.00	0.00	0.00	29.39	0.00	0.00	0.00	14.73	28.30	0.00
TRINITY_DN432744_c3_g1	0.00	0.00	0.00	0.00	0.00	0.00	4.65	0.00	4.83	0.00
TRINITY_DN432744_c4_g1	0.00	0.00	10.96	0.00	0.00	7.34	0.00	0.00	17.26	0.00
TRINITY_DN432744_c5_g1	0.00	0.00	0.00	0.00	16.78	0.00	0.00	0.00	5.22	0.00
TRINITY_DN432744_c6_g1	0.00	0.00	0.00	0.00	0.00	0.00	0.00	0.00	0.00	0.00
TRINITY_DN432745_c0_g1	0.00	0.00	0.00	0.00	0.00	0.00	0.00	0.00	0.00	0.00
TRINITY_DN43274_c0_g1	0.00	0.00	0.00	0.78	6.36	0.00	0.00	1.19	3.70	1.17
TRINITY_DN43274_c0_g2	0.00	0.00	0.00	0.00	0.98	0.00	0.00	0.00	0.00	0.00
TRINITY_DN43274_c0_g3	0.00	0.00	0.00	0.00	0.00	0.00	0.00	0.00	5.96	0.00
TRINITY_DN43274_c1_g1	0.00	0.00	3.50	0.00	3.49	0.00	0.00	0.00	0.00	0.00
TRINITY_DN432750_c0_g1	0.00	0.00	0.00	0.00	0.00	0.00	0.00	0.00	0.00	0.00
TRINITY_DN432754_c0_g1	0.00	0.00	0.00	0.00	30.48	15.12	0.00	0.00	0.00	0.00
TRINITY_DN432755_c0_g2	0.00	0.00	0.00	0.00	0.00	0.00	0.00	0.00	3.55	0.00
TRINITY_DN432755_c1_g1	0.00	0.00	0.00	0.00	0.00	0.00	0.00	0.00	0.00	0.00
TRINITY_DN432756_c0_g1	0.00	8.90	13.04	3.42	7.59	3.31	0.00	6.98	12.14	2.52
TRINITY_DN432756_c0_g2	0.00	0.00	0.00	0.00	0.00	0.00	0.00	0.00	0.00	0.00
TRINITY_DN432756_c3_g1	0.00	0.00	0.00	0.00	0.00	0.00	0.00	12.00	0.00	0.00
TRINITY_DN432756_c5_g1	0.00	0.00	0.00	0.00	0.00	0.00	0.00	0.00	0.00	0.00
TRINITY_DN432756_c6_g1	0.00	0.00	1.61	4.96	11.56	4.84	1.48	0.00	1.56	0.00
TRINITY_DN432756_c7_g1	0.00	0.00	9.18	0.00	27.82	9.30	0.00	0.00	25.89	0.00
TRINITY_DN432756_c8_g1	0.00	0.00	1.50	6.87	0.00	0.00	0.00	0.00	0.00	0.00
TRINITY_DN432757_c0_g1	0.00	0.00	0.00	9.72	16.40	0.00	0.00	0.00	7.61	0.00
TRINITY_DN432757_c1_g1	0.00	0.00	0.00	0.00	12.16	0.00	0.00	0.00	11.27	0.00
TRINITY_DN432757_c2_g1	0.00	0.00	0.00	9.87	0.00	0.00	0.00	0.00	0.00	0.00
TRINITY_DN432757_c3_g1	0.00	0.00	0.00	0.00	0.00	0.00	0.00	0.00	0.00	0.00
TRINITY_DN432758_c0_g1	0.00	4.09	0.00	15.01	0.00	0.00	0.00	0.00	0.00	0.00
TRINITY_DN432758_c1_g1	0.00	0.00	0.00	0.00	0.00	0.00	0.00	0.00	0.00	0.00
TRINITY_DN432758_c2_g1	0.00	0.00	0.00	0.00	0.00	0.00	15.43	0.00	0.00	0.00
TRINITY_DN43275_c0_g1	0.00	0.00	0.00	0.00	0.00	0.00	0.00	0.00	0.00	0.00
TRINITY_DN43275_c1_g2	0.00	0.00	0.00	0.00	0.00	0.00	0.00	0.00	52.79	0.00
TRINITY_DN43275_c1_g4	0.00	0.00	0.00	0.00	45.84	0.00	0.00	0.00	51.60	13.26
TRINITY_DN43275_c2_g1	0.00	0.00	0.00	0.00	0.00	0.00	0.00	0.00	0.00	0.00
TRINITY_DN432760_c0_g1	0.00	0.00	0.00	0.00	0.00	0.00	0.00	0.00	0.00	0.00
TRINITY_DN432761_c0_g1	0.00	0.00	0.00	0.00	0.00	0.00	0.00	0.00	10.38	0.00
TRINITY_DN432762_c3_g1	0.00	0.00	0.00	0.00	0.00	0.00	0.00	0.00	0.00	0.00
TRINITY_DN432763_c0_g1	0.00	0.00	0.00	0.00	13.32	0.00	0.00	0.00	0.00	0.00
TRINITY_DN432764_c0_g2	0.00	0.00	0.00	4.52	5.00	2.47	2.25	2.24	4.70	2.22
TRINITY_DN432764_c1_g1	0.00	0.00	0.00	0.00	0.00	14.81	0.00	0.00	0.00	0.00
TRINITY_DN432764_c2_g1	0.00	0.00	0.00	13.50	0.00	0.00	0.00	0.00	0.00	0.00
TRINITY_DN432765_c0_g1	0.00	0.00	0.00	0.00	7.44	0.00	0.00	0.00	6.43	0.00
TRINITY_DN432765_c1_g1	0.00	0.00	0.00	0.00	0.00	0.00	0.00	0.00	31.36	0.00
TRINITY_DN432765_c2_g1	0.00	0.00	6.48	6.61	0.00	10.81	0.00	1.97	8.96	0.00
TRINITY_DN432766_c0_g1	0.00	8.98	0.00	0.00	16.27	0.00	0.00	0.00	17.13	0.00
TRINITY_DN432766_c0_g2	0.00	0.00	0.00	0.00	0.00	0.00	0.00	0.00	12.62	0.00
TRINITY_DN432767_c0_g1	0.00	0.00	0.00	0.00	7.30	0.00	0.00	0.00	0.00	0.00
TRINITY_DN432768_c0_g1	0.00	0.00	0.00	0.00	0.00	0.00	10.50	0.00	0.00	0.00
TRINITY_DN432769_c0_g1	0.00	0.00	0.00	0.00	0.00	0.00	0.00	0.00	5.02	0.00
TRINITY_DN432769_c1_g1	0.00	0.00	0.00	0.00	0.00	0.00	0.00	0.00	3.56	0.00
TRINITY_DN432769_c2_g1	0.00	0.00	0.00	8.93	0.00	0.00	0.00	0.00	0.00	0.00
TRINITY_DN432769_c3_g1	0.00	0.00	0.00	7.50	0.00	0.00	0.00	0.00	0.00	0.00
TRINITY_DN43276_c0_g1	4.67	0.00	22.31	5.67	38.38	9.60	0.00	8.41	77.20	0.00
TRINITY_DN43276_c0_g2	0.00	10.19	0.00	4.28	7.17	0.00	0.00	0.00	0.00	0.00
TRINITY_DN43276_c0_g4	0.00	8.55	0.00	25.07	5.21	0.00	9.36	18.31	92.45	4.61
TRINITY_DN432771_c0_g1	0.00	0.00	0.00	0.00	0.00	0.00	0.00	0.00	0.00	0.00
TRINITY_DN432771_c0_g3	0.00	0.00	0.00	0.00	0.00	0.00	0.00	0.00	0.00	0.00
TRINITY_DN432771_c1_g1	0.00	0.00	0.00	12.10	5.02	0.00	0.00	0.00	0.00	0.00
TRINITY_DN432771_c2_g1	0.00	3.39	0.00	0.00	0.00	0.00	0.00	0.00	11.58	0.00
TRINITY_DN432772_c1_g1	0.00	0.00	0.00	0.00	19.09	0.00	0.00	0.00	0.00	0.00
TRINITY_DN432772_c2_g1	0.00	0.00	0.00	0.00	0.00	0.00	11.29	6.82	11.91	13.75
TRINITY_DN432772_c2_g3	0.00	0.00	0.00	0.00	0.00	0.00	0.00	0.00	0.00	0.00
TRINITY_DN432773_c0_g1	0.00	0.00	0.00	0.00	0.00	0.00	12.50	0.00	0.00	0.00
TRINITY_DN432775_c0_g1	0.00	0.00	2.03	0.00	1.04	0.00	0.00	0.00	2.08	0.00
TRINITY_DN432775_c0_g3	0.00	2.86	0.00	6.32	20.92	0.00	0.00	0.00	0.00	0.00
TRINITY_DN432775_c0_g4	0.00	5.89	14.25	8.68	0.00	0.00	0.00	0.00	23.59	6.36
TRINITY_DN432775_c1_g1	0.00	0.00	0.00	0.00	0.00	0.00	0.00	0.00	0.00	0.00
TRINITY_DN432776_c0_g1	0.00	0.00	0.00	0.00	0.00	0.00	0.00	0.00	0.00	0.00
TRINITY_DN432777_c0_g1	0.00	0.00	0.00	1.66	3.31	0.00	1.48	0.00	2.98	0.00
TRINITY_DN432778_c0_g1	0.00	0.00	29.24	13.14	7.34	0.00	0.00	12.85	6.84	0.00
TRINITY_DN432779_c0_g1	0.00	0.00	34.56	0.00	0.00	0.00	0.00	0.00	0.00	0.00
TRINITY_DN43277_c0_g1	0.00	0.00	4.27	3.93	0.00	0.00	0.00	1.95	20.48	1.94
TRINITY_DN43277_c0_g2	0.00	0.00	0.00	0.00	0.00	0.00	3.98	0.00	0.00	0.00
TRINITY_DN43277_c0_g3	0.00	0.00	0.00	0.00	0.00	0.00	0.00	0.00	0.00	0.00
TRINITY_DN43277_c0_g4	0.00	0.00	0.00	0.00	0.00	0.00	0.00	0.00	0.00	0.00
TRINITY_DN43277_c0_g5	0.00	0.00	0.00	0.00	0.00	0.00	0.00	0.00	0.00	0.00
TRINITY_DN43277_c2_g1	0.00	0.00	0.00	1.88	3.11	0.00	0.00	0.00	0.00	0.00
TRINITY_DN43277_c3_g1	0.00	0.00	0.00	0.00	8.96	0.00	7.94	0.00	0.00	0.00
TRINITY_DN432780_c0_g1	0.00	0.00	0.00	0.00	0.00	0.00	0.00	0.00	0.00	0.00
TRINITY_DN432780_c2_g1	0.00	0.00	0.00	0.00	10.82	0.00	0.00	0.00	0.00	0.00
TRINITY_DN432782_c0_g1	0.00	0.00	0.00	3.12	5.19	0.00	0.00	0.00	5.67	0.00
TRINITY_DN432784_c0_g1	0.00	0.00	0.00	0.00	0.00	0.00	0.00	3.83	0.00	0.00
TRINITY_DN432785_c0_g1	0.00	0.00	0.00	0.00	0.00	17.59	0.00	0.00	0.00	0.00
TRINITY_DN432785_c0_g2	0.00	0.00	0.00	0.00	0.00	0.00	0.00	0.00	0.00	0.00
TRINITY_DN432786_c0_g1	0.00	0.00	0.00	7.52	0.00	0.00	0.00	11.23	0.00	0.00
TRINITY_DN432787_c0_g1	0.00	0.00	0.00	0.00	0.00	0.00	0.00	0.00	13.11	0.00
TRINITY_DN432788_c0_g1	0.00	0.00	7.30	0.00	3.73	1.83	0.00	0.00	0.00	0.00
TRINITY_DN432789_c0_g1	0.00	0.00	0.00	0.00	0.00	0.00	0.00	0.00	0.00	0.00
TRINITY_DN432791_c0_g1	0.00	0.00	0.00	0.00	0.00	0.00	0.00	0.00	0.00	0.00
TRINITY_DN432791_c1_g1	0.00	0.00	0.00	0.00	0.00	0.00	0.00	0.00	14.01	0.00
TRINITY_DN432793_c0_g1	0.00	0.00	0.00	0.00	7.03	0.00	0.00	0.00	0.00	0.00
TRINITY_DN432793_c1_g1	0.00	0.00	0.00	0.00	0.00	0.00	0.00	0.00	0.00	0.00
TRINITY_DN432795_c0_g1	0.00	0.00	0.00	0.00	0.00	0.00	0.00	0.00	0.00	0.00
TRINITY_DN432796_c1_g1	0.00	3.25	7.86	0.00	15.85	0.00	3.56	3.50	29.64	0.00
TRINITY_DN432797_c0_g2	0.00	0.00	0.00	5.51	0.00	0.00	0.00	0.00	8.68	0.00
TRINITY_DN432797_c12_g1	0.00	0.00	0.00	0.00	0.00	0.00	0.00	0.00	0.00	0.00
TRINITY_DN432797_c5_g1	0.00	0.00	16.59	4.45	10.42	5.04	2.66	0.68	9.14	0.67
TRINITY_DN432797_c6_g1	0.00	0.00	0.00	0.00	0.00	0.00	0.00	0.00	0.00	0.00
TRINITY_DN432797_c7_g1	0.00	0.00	0.00	28.67	0.00	0.00	0.00	0.00	15.08	0.00
TRINITY_DN432797_c8_g1	0.00	0.00	0.00	0.00	0.00	0.00	0.00	0.00	10.71	0.00
TRINITY_DN432799_c0_g1	0.00	0.00	0.00	0.00	0.00	0.00	0.00	0.00	0.00	0.00
TRINITY_DN43279_c0_g1	0.02	0.46	37.74	0.00	3.89	12.81	1.57	0.00	0.00	0.00
TRINITY_DN43279_c1_g2	0.00	3.94	0.00	0.00	0.00	0.00	0.00	28.97	0.00	0.00
TRINITY_DN43279_c2_g1	0.00	0.00	0.00	0.00	11.18	0.00	0.00	0.00	0.00	0.00
TRINITY_DN43279_c3_g1	0.00	0.00	16.52	0.00	0.00	0.00	0.00	0.00	0.00	0.00
TRINITY_DN43279_c4_g1	0.00	0.00	0.00	0.00	0.00	0.00	0.00	0.00	0.00	0.00
TRINITY_DN4327_c0_g1	0.00	0.00	0.00	0.00	0.00	29.97	0.00	13.36	0.00	0.00
TRINITY_DN4327_c1_g1	2.52	8.17	3.34	18.87	6.34	4.55	9.73	10.27	62.45	0.00
TRINITY_DN4327_c1_g2	0.00	3.20	33.48	2.35	16.71	12.89	5.73	40.95	293.93	0.00
TRINITY_DN4327_c1_g3	0.00	0.00	0.00	0.00	0.00	0.00	9.97	0.00	0.00	0.00
TRINITY_DN432800_c1_g1	0.00	0.00	0.00	0.00	0.00	0.00	0.00	0.00	0.00	0.00
TRINITY_DN432801_c0_g1	0.00	0.00	0.00	0.00	0.00	24.81	0.00	0.00	7.65	0.00
TRINITY_DN432803_c1_g1	0.00	2.55	0.00	7.51	0.00	0.00	0.00	0.00	0.00	0.00
TRINITY_DN432803_c3_g1	0.00	0.00	0.00	0.00	0.00	10.70	0.00	0.00	0.00	0.00
TRINITY_DN432805_c0_g1	0.00	0.00	0.00	0.00	0.00	0.00	0.00	0.00	0.00	0.00
TRINITY_DN432808_c0_g1	0.00	0.00	0.00	0.00	0.00	0.00	0.00	0.00	0.00	0.00
TRINITY_DN432809_c0_g1	0.00	1.55	0.00	0.00	17.44	0.00	6.00	2.62	0.00	0.00
TRINITY_DN432809_c1_g1	0.00	0.00	3.17	6.85	0.00	3.17	0.00	0.00	12.37	1.47
TRINITY_DN43280_c0_g1	0.00	23.92	22.42	0.00	56.85	0.00	0.00	0.00	27.14	0.00
TRINITY_DN432810_c0_g1	0.00	0.00	0.00	0.00	0.00	0.00	0.00	0.00	0.00	0.00
TRINITY_DN432811_c0_g1	0.00	0.00	0.00	0.00	0.00	0.00	0.00	0.00	0.00	0.00
TRINITY_DN432813_c0_g1	0.00	0.00	0.00	0.00	13.32	0.00	0.00	11.73	24.73	0.00
TRINITY_DN432814_c0_g1	0.00	3.23	0.00	0.00	0.00	0.00	0.00	0.00	0.00	0.00
TRINITY_DN432814_c0_g2	0.00	0.00	0.00	0.00	0.00	0.00	0.00	0.00	0.00	6.78
TRINITY_DN432815_c0_g1	0.00	0.00	0.00	7.59	25.73	0.00	0.00	0.00	0.00	0.00
TRINITY_DN432815_c1_g1	0.00	0.00	0.00	7.16	12.16	0.00	0.00	0.00	11.27	0.00
TRINITY_DN432815_c3_g1	0.00	0.00	0.00	0.00	0.00	0.00	0.00	0.00	0.00	0.00
TRINITY_DN432816_c0_g1	0.00	0.00	0.00	0.00	0.00	0.00	0.00	3.62	0.00	0.00
TRINITY_DN432816_c2_g1	0.00	0.00	0.00	0.00	0.00	0.00	0.00	0.00	0.00	0.00
TRINITY_DN432817_c0_g1	0.00	0.00	0.00	0.00	0.00	0.00	0.00	0.00	0.00	0.00
TRINITY_DN432818_c0_g1	0.00	0.00	0.00	3.33	0.00	2.32	0.00	0.00	0.00	0.00
TRINITY_DN432819_c0_g1	0.00	0.00	26.75	0.00	9.71	0.00	0.00	0.00	0.00	0.00
TRINITY_DN432819_c1_g1	0.00	0.00	0.00	0.00	0.00	0.00	0.00	0.00	8.63	0.00
TRINITY_DN43281_c3_g1	0.00	0.00	0.00	0.00	0.00	0.00	0.00	11.23	0.00	0.00
TRINITY_DN43281_c3_g2	0.00	0.00	0.00	0.00	0.00	0.00	0.00	0.00	0.00	0.00
TRINITY_DN43281_c3_g3	0.00	0.00	0.00	0.00	0.00	0.00	0.00	0.00	7.06	0.00
TRINITY_DN43281_c5_g1	0.00	0.00	0.00	0.00	0.00	11.24	0.00	0.00	10.44	0.00
TRINITY_DN43281_c6_g1	0.00	4.39	0.00	0.00	0.00	0.00	0.00	4.70	0.00	0.00
TRINITY_DN43281_c7_g1	0.00	0.00	0.00	3.61	6.00	6.05	0.00	0.00	0.00	0.00
TRINITY_DN43281_c8_g1	0.00	0.00	0.00	0.00	0.00	0.00	0.00	0.00	0.00	0.00
TRINITY_DN432820_c0_g1	0.00	0.00	5.69	1.16	5.81	0.00	0.00	0.00	1.82	0.00
TRINITY_DN432821_c0_g1	0.00	0.00	0.00	0.00	0.00	0.00	0.00	0.00	0.00	0.00
TRINITY_DN432822_c0_g1	0.00	105.90	0.00	0.00	0.00	32.26	0.00	0.00	0.00	0.00
TRINITY_DN432822_c1_g1	0.00	0.00	0.00	0.00	0.00	0.00	0.00	0.00	0.00	0.00
TRINITY_DN432827_c0_g1	0.00	0.00	9.32	0.00	0.00	0.00	0.00	0.00	0.00	0.00
TRINITY_DN432828_c0_g1	0.00	0.00	0.00	0.00	0.00	0.00	2.30	0.00	2.41	0.00
TRINITY_DN432829_c0_g1	0.00	0.00	0.00	0.00	2.58	0.00	0.00	0.00	2.43	0.00
TRINITY_DN432831_c0_g1	0.00	0.00	6.48	0.00	0.00	0.00	0.00	0.00	12.12	0.00
TRINITY_DN432832_c0_g1	0.00	0.00	7.11	0.00	0.00	0.00	0.00	0.00	0.00	0.00
TRINITY_DN432832_c0_g2	0.00	10.52	11.39	10.30	21.01	0.00	7.53	0.00	0.00	0.00
TRINITY_DN432833_c0_g1	0.00	0.00	0.00	0.00	0.00	0.00	0.00	0.00	0.00	0.00
TRINITY_DN432835_c0_g1	0.00	0.00	8.84	0.00	0.00	0.00	0.00	0.00	0.00	0.00
TRINITY_DN432835_c1_g1	0.00	0.00	11.84	0.00	9.22	0.00	0.00	0.00	0.00	0.00
TRINITY_DN432835_c2_g1	0.00	0.00	0.00	0.00	0.00	0.00	0.00	10.13	0.00	0.00
TRINITY_DN432839_c0_g1	0.00	0.00	0.00	0.00	0.00	0.00	0.00	0.00	0.00	0.00
TRINITY_DN432839_c1_g1	0.00	0.00	0.00	0.00	4.56	0.00	0.00	0.00	0.00	0.00
TRINITY_DN43283_c0_g2	0.00	3.22	1.94	0.00	3.96	0.00	0.00	1.78	3.73	0.00
TRINITY_DN43283_c0_g3	0.00	0.00	28.82	0.00	14.78	0.00	0.00	0.00	0.00	0.00
TRINITY_DN43283_c0_g4	0.00	0.00	0.00	0.00	0.00	0.00	0.00	0.00	5.98	0.00
TRINITY_DN43283_c0_g5	0.00	1.12	6.70	1.65	14.56	6.87	2.46	1.46	7.78	0.00
TRINITY_DN43283_c0_g8	0.00	28.76	0.00	0.00	0.00	0.00	0.00	0.00	43.69	0.00
TRINITY_DN43283_c4_g1	0.00	0.00	0.00	0.00	0.00	0.00	0.00	0.00	0.00	0.00
TRINITY_DN432841_c1_g1	0.00	0.00	0.00	0.00	0.00	0.00	0.00	0.00	15.29	0.00
TRINITY_DN432843_c0_g1	0.00	0.00	0.00	0.00	4.34	4.34	0.00	0.00	0.00	0.00
TRINITY_DN432845_c0_g1	0.00	0.00	0.00	0.00	0.00	0.00	0.00	15.70	16.41	0.00
TRINITY_DN432846_c0_g1	0.00	0.00	0.00	0.00	0.00	0.00	0.00	0.00	9.30	0.00
TRINITY_DN432847_c0_g1	0.00	0.00	0.00	0.00	0.00	0.00	0.00	0.00	0.00	0.00
TRINITY_DN43284_c0_g1	0.00	0.00	14.41	0.00	0.00	0.00	0.00	0.00	0.00	0.00
TRINITY_DN43284_c0_g2	0.00	0.00	4.60	12.94	21.53	10.23	0.00	8.76	13.08	0.00
TRINITY_DN43284_c0_g3	0.00	0.00	0.00	0.00	0.00	0.00	5.93	0.00	0.00	5.87
TRINITY_DN432850_c0_g1	0.00	0.00	0.00	0.00	0.00	0.00	0.00	0.00	0.00	0.00
TRINITY_DN432851_c0_g1	0.00	9.58	0.00	0.00	0.00	0.00	0.00	0.00	0.00	0.00
TRINITY_DN432852_c1_g1	0.00	0.00	7.19	1.47	4.87	0.00	0.00	0.00	11.45	2.16
TRINITY_DN432853_c0_g1	0.00	0.00	0.00	0.00	0.00	0.00	0.00	0.00	0.00	0.00
TRINITY_DN432854_c0_g1	0.00	1.63	39.23	2.41	18.02	1.96	0.00	5.40	13.19	1.78
TRINITY_DN432854_c1_g1	0.00	0.00	0.00	0.00	0.00	0.00	0.00	0.00	0.00	0.00
TRINITY_DN432854_c3_g1	0.00	0.00	0.00	0.00	27.45	0.00	0.00	0.00	0.00	0.00
TRINITY_DN432855_c0_g1	0.00	0.00	0.00	0.00	0.00	0.00	0.00	0.00	0.00	0.00
TRINITY_DN432856_c0_g1	0.00	0.00	0.00	0.00	0.00	0.00	0.00	0.00	0.00	0.00
TRINITY_DN432857_c0_g1	0.00	0.00	0.00	0.00	0.00	0.00	0.00	0.00	0.00	0.00
TRINITY_DN432857_c1_g1	0.00	0.00	0.00	1.59	0.00	0.00	1.19	0.00	3.84	0.00
TRINITY_DN432857_c2_g1	0.00	0.00	0.00	0.00	0.00	0.00	0.00	0.00	4.36	0.00
TRINITY_DN432857_c3_g1	11.77	0.00	13.37	8.07	0.00	0.00	11.99	0.00	1.67	0.00
TRINITY_DN432858_c0_g1	0.00	18.73	12.13	5.32	21.26	19.08	9.54	9.59	46.74	1.58
TRINITY_DN432858_c0_g2	0.00	0.00	0.00	0.00	0.00	0.00	0.00	0.00	0.00	0.00
TRINITY_DN432859_c0_g1	0.00	0.00	0.00	0.00	0.00	0.00	0.00	0.00	0.00	0.00
TRINITY_DN43285_c0_g1	0.00	0.00	4.09	1.76	29.39	8.69	0.00	0.00	0.00	0.00
TRINITY_DN43285_c0_g2	0.62	8.24	26.33	28.14	47.93	20.08	10.31	6.49	40.19	4.37
TRINITY_DN432861_c0_g1	0.00	0.00	0.00	19.80	0.00	0.00	0.00	0.00	0.00	14.57
TRINITY_DN432861_c1_g1	0.00	0.00	0.00	0.00	0.00	0.00	0.00	0.00	0.00	0.00
TRINITY_DN432862_c0_g1	0.00	0.00	0.00	23.13	0.00	0.00	0.00	0.00	0.00	0.00
TRINITY_DN432863_c0_g1	0.00	0.00	0.00	0.00	0.00	0.00	0.00	0.00	0.00	0.00
TRINITY_DN432865_c0_g1	0.00	2.37	8.60	3.50	5.81	2.88	0.00	0.00	5.45	0.00
TRINITY_DN432867_c0_g1	0.00	0.00	2.90	0.00	8.81	0.00	0.00	0.00	5.51	0.00
TRINITY_DN432868_c1_g1	0.00	0.00	0.00	0.00	0.00	0.00	0.00	0.00	0.00	0.00
TRINITY_DN432869_c0_g1	0.00	0.00	0.00	6.63	0.00	0.00	0.00	0.00	15.43	0.00
TRINITY_DN432869_c2_g1	0.00	0.00	0.00	0.00	0.00	0.00	0.00	0.00	0.00	0.00
TRINITY_DN43286_c0_g1	0.00	0.00	0.00	0.00	0.00	0.00	0.00	0.00	0.00	0.00
TRINITY_DN43286_c1_g1	0.00	0.00	0.00	0.00	0.00	0.00	0.00	0.00	0.00	0.00
TRINITY_DN43286_c1_g2	4.60	0.00	10.98	0.00	0.00	0.00	0.00	0.00	10.28	0.00
TRINITY_DN43286_c4_g1	0.00	0.00	0.00	0.00	0.00	0.00	0.00	0.00	0.00	0.00
TRINITY_DN432870_c0_g1	0.00	0.00	0.00	3.16	0.00	0.00	0.00	0.00	0.00	0.00
TRINITY_DN432871_c0_g3	0.00	0.00	0.00	0.00	0.00	0.00	0.00	0.00	0.00	6.64
TRINITY_DN432871_c1_g1	0.00	0.00	0.00	11.04	0.00	0.00	16.35	0.00	17.50	0.00
TRINITY_DN432871_c2_g1	0.00	2.08	15.05	4.60	5.09	0.00	8.57	4.55	33.50	4.52
TRINITY_DN432871_c4_g1	0.00	0.00	0.00	0.00	0.00	0.00	0.00	0.00	0.00	0.00
TRINITY_DN432871_c6_g1	0.00	0.00	0.00	0.00	0.00	0.00	0.00	0.00	0.00	0.00
TRINITY_DN432871_c7_g1	0.00	0.00	0.00	0.00	0.00	0.00	0.00	0.00	0.00	0.00
TRINITY_DN432872_c2_g1	0.00	0.00	0.00	0.00	0.00	0.00	0.00	0.00	0.00	0.00
TRINITY_DN432874_c0_g1	0.00	0.00	0.00	0.00	7.00	7.06	0.00	0.00	0.00	0.00
TRINITY_DN432877_c1_g1	0.00	0.00	0.00	0.00	0.00	0.00	0.00	0.00	0.00	0.00
TRINITY_DN432878_c0_g1	0.00	0.00	0.00	0.00	0.00	0.00	0.00	0.00	0.00	8.15
TRINITY_DN432879_c0_g2	0.00	0.00	0.00	0.00	15.49	0.00	0.00	0.00	0.00	0.00
TRINITY_DN432879_c1_g1	0.00	0.00	0.00	0.00	10.09	0.00	0.00	0.00	4.74	2.24
TRINITY_DN432879_c2_g1	0.00	0.00	3.06	0.00	8.06	0.00	0.00	0.00	0.00	0.00
TRINITY_DN432879_c2_g2	0.00	0.00	0.00	0.00	0.00	0.00	0.00	0.00	11.00	0.00
TRINITY_DN432879_c4_g1	0.00	0.00	0.00	14.13	0.00	23.88	0.00	0.00	0.00	0.00
TRINITY_DN432879_c6_g1	0.00	0.00	4.49	2.72	0.00	0.00	0.00	3.98	8.44	0.00
TRINITY_DN432879_c8_g1	0.00	0.00	16.55	0.00	0.00	0.00	0.00	0.00	0.00	0.00
TRINITY_DN432879_c9_g1	0.00	0.00	0.00	4.61	5.24	0.00	0.00	0.00	0.00	0.00
TRINITY_DN43287_c0_g1	0.00	0.00	0.00	0.00	0.00	0.00	0.00	0.00	0.00	0.00
TRINITY_DN43287_c1_g1	0.00	0.00	10.36	0.00	0.00	0.00	0.00	0.00	40.13	0.00
TRINITY_DN43287_c1_g2	0.00	0.00	0.00	7.21	0.00	0.00	0.00	0.00	0.00	0.00
TRINITY_DN432883_c0_g1	0.00	0.00	0.00	0.00	0.00	0.00	0.00	0.00	25.62	0.00
TRINITY_DN432884_c0_g1	0.00	0.00	0.00	0.00	0.00	0.00	0.00	0.00	0.00	0.00
TRINITY_DN432884_c1_g1	0.00	0.00	0.00	0.00	0.00	0.00	0.00	0.00	0.00	0.00
TRINITY_DN432889_c0_g1	0.00	0.00	0.00	0.00	0.00	0.00	0.00	0.00	0.00	0.00
TRINITY_DN43288_c0_g1	0.00	0.00	0.00	0.00	0.00	0.00	0.00	0.00	0.00	0.00
TRINITY_DN43288_c0_g4	0.00	0.00	0.00	0.00	0.00	10.57	0.00	0.00	0.00	0.00
TRINITY_DN43288_c10_g1	0.00	0.00	0.00	0.00	0.00	53.15	0.00	0.00	0.00	0.00
TRINITY_DN43288_c11_g1	0.00	0.00	0.00	0.00	0.00	0.00	0.00	0.00	0.00	0.00
TRINITY_DN43288_c1_g1	0.00	0.00	0.00	0.00	0.00	0.00	0.00	0.00	0.00	0.00
TRINITY_DN43288_c8_g1	0.00	0.00	0.00	0.00	13.69	0.00	0.00	29.78	0.00	0.00
TRINITY_DN43288_c9_g1	0.00	0.00	0.00	0.00	0.00	0.00	0.00	0.00	12.00	0.00
TRINITY_DN432890_c1_g1	0.00	0.00	0.00	0.00	0.00	0.00	9.20	0.00	0.00	0.00
TRINITY_DN432890_c2_g1	0.00	0.00	0.00	0.00	0.00	0.00	0.00	0.00	11.27	0.00
TRINITY_DN432892_c0_g1	0.00	0.00	46.74	0.00	42.59	0.00	0.00	16.91	52.94	0.00
TRINITY_DN432893_c0_g1	0.00	0.00	4.42	0.00	0.00	0.00	0.00	0.00	0.00	0.00
TRINITY_DN432893_c0_g2	0.00	0.00	0.00	0.00	0.00	0.00	0.00	0.00	0.00	0.00
TRINITY_DN432894_c0_g1	0.00	0.00	11.84	0.00	0.00	0.00	10.64	0.00	22.39	0.00
TRINITY_DN432895_c1_g1	0.00	0.00	0.00	4.51	0.00	0.00	0.00	0.00	0.00	0.00
TRINITY_DN432896_c1_g1	0.00	0.00	4.44	0.00	14.13	3.52	0.00	0.00	0.00	0.00
TRINITY_DN432896_c5_g1	0.00	0.00	0.00	0.00	0.00	0.00	0.00	0.00	0.00	0.00
TRINITY_DN432896_c6_g1	0.00	0.00	0.00	0.00	0.00	0.00	0.00	0.00	0.00	0.00
TRINITY_DN432896_c7_g1	0.00	0.00	0.00	4.30	7.20	0.00	0.00	0.00	0.00	0.00
TRINITY_DN432897_c0_g1	0.00	0.00	0.00	0.00	9.98	0.00	0.00	0.00	10.10	5.90
TRINITY_DN432897_c1_g1	0.00	0.00	19.28	11.51	0.00	0.00	0.00	0.00	0.00	0.00
TRINITY_DN432898_c0_g1	0.00	0.00	0.00	0.00	0.00	0.00	0.00	0.00	0.00	0.00
TRINITY_DN432898_c1_g1	0.00	0.00	0.00	0.00	0.00	0.00	0.00	0.00	0.00	0.00
TRINITY_DN432899_c1_g1	0.00	0.00	0.00	0.00	0.00	0.00	0.00	0.00	0.00	0.00
TRINITY_DN43289_c0_g1	0.00	0.00	10.48	3.55	14.27	7.03	0.00	0.00	12.93	0.00
TRINITY_DN43289_c1_g1	0.00	0.00	0.00	4.19	0.00	0.00	0.00	0.00	0.00	0.00
TRINITY_DN43289_c2_g1	0.00	0.00	0.00	0.00	0.00	0.00	0.00	0.00	0.00	0.00
TRINITY_DN4328_c0_g1	0.00	0.00	0.00	0.00	37.31	0.00	0.00	0.00	0.00	0.00
TRINITY_DN4328_c0_g3	0.00	0.00	0.00	0.00	0.00	0.00	0.00	0.00	0.00	0.00
TRINITY_DN4328_c1_g1	0.00	9.35	3.77	12.65	46.54	11.37	0.00	0.00	5.03	0.00
TRINITY_DN4328_c2_g1	2.39	44.85	70.69	53.85	133.28	53.05	13.92	34.91	194.89	6.74
TRINITY_DN4328_c2_g2	0.00	0.00	0.00	0.00	0.00	0.00	0.00	0.00	0.00	0.00
TRINITY_DN4328_c2_g3	17.65	14.32	0.00	18.97	77.66	0.00	0.00	0.00	50.43	34.11
TRINITY_DN4328_c3_g1	0.00	0.00	0.00	9.62	0.00	0.00	0.00	0.00	0.00	0.00
TRINITY_DN432900_c0_g1	0.00	0.00	5.46	0.00	0.00	0.00	0.00	0.00	8.17	0.00
TRINITY_DN432900_c1_g1	0.00	0.00	0.00	0.00	9.68	0.00	0.00	2.17	10.66	0.00
TRINITY_DN432900_c1_g3	0.00	0.00	38.73	0.00	0.00	0.00	0.00	0.00	0.00	0.00
TRINITY_DN432900_c1_g4	0.00	0.00	5.79	17.43	17.37	0.00	15.60	0.00	21.64	0.00
TRINITY_DN432900_c2_g1	0.00	0.00	0.00	0.00	0.00	0.00	0.00	0.00	0.00	0.00
TRINITY_DN432903_c0_g1	0.00	0.00	0.00	0.00	0.00	0.00	0.00	0.00	0.00	0.00
TRINITY_DN432903_c1_g1	0.00	0.00	0.00	0.00	0.00	0.00	0.00	0.00	0.00	0.00
TRINITY_DN432904_c0_g1	0.00	2.83	0.00	4.17	6.90	6.87	0.00	0.00	6.47	0.00
TRINITY_DN432905_c0_g1	0.00	0.00	0.00	0.00	6.00	0.00	0.00	0.00	7.53	0.00
TRINITY_DN432905_c1_g1	0.00	0.00	1.36	0.00	2.79	0.00	0.00	0.00	1.72	0.00
TRINITY_DN432905_c2_g1	0.00	0.00	0.00	0.00	0.00	0.00	0.00	0.00	0.00	0.00
TRINITY_DN432905_c3_g1	0.00	0.00	2.14	1.31	0.00	0.00	3.92	0.00	6.17	0.00
TRINITY_DN432906_c0_g2	0.00	0.00	0.00	0.00	0.00	6.96	0.00	0.00	0.00	0.00
TRINITY_DN432906_c0_g3	0.00	0.00	0.00	0.00	0.00	0.00	0.00	0.00	0.00	0.00
TRINITY_DN432906_c2_g1	0.00	0.00	0.00	0.00	0.00	0.00	0.00	6.21	0.00	0.00
TRINITY_DN432906_c3_g1	0.00	0.00	0.00	11.33	0.00	0.00	0.00	0.00	0.00	0.00
TRINITY_DN432906_c4_g1	0.00	0.00	0.00	5.86	0.00	0.00	0.00	0.00	18.50	0.00
TRINITY_DN432906_c5_g1	0.00	0.00	0.00	0.00	0.00	0.00	0.00	8.26	0.00	0.00
TRINITY_DN432906_c6_g1	0.00	0.00	0.00	0.00	9.17	0.00	0.00	0.00	8.52	0.00
TRINITY_DN432908_c0_g1	0.00	0.00	0.00	0.00	0.00	0.00	0.00	0.00	14.13	0.00
TRINITY_DN432909_c0_g1	0.00	0.00	6.45	0.00	0.00	13.01	0.00	0.00	0.00	0.00
TRINITY_DN43290_c0_g1	1.46	5.62	57.46	29.86	38.84	11.84	11.14	10.93	49.79	0.00
TRINITY_DN43290_c0_g2	0.00	5.76	14.04	4.25	35.28	0.00	0.00	6.32	6.60	0.00
TRINITY_DN43290_c1_g1	0.00	0.00	0.00	0.00	0.00	0.00	0.00	0.00	0.00	0.00
TRINITY_DN43290_c3_g1	0.00	12.12	14.52	0.00	0.00	0.00	0.00	0.00	0.00	0.00
TRINITY_DN432910_c0_g1	0.00	0.00	0.00	0.00	0.00	0.00	0.00	0.00	0.00	0.00
TRINITY_DN432911_c0_g1	0.00	0.00	0.00	0.00	13.91	3.46	3.14	0.00	0.00	0.00
TRINITY_DN432911_c2_g1	0.00	0.00	0.00	0.00	0.00	0.00	0.00	0.00	0.00	0.00
TRINITY_DN432912_c0_g1	0.00	0.00	0.00	5.01	0.00	0.00	0.00	0.00	0.00	0.00
TRINITY_DN432918_c0_g1	0.00	0.00	0.00	2.73	0.00	9.06	0.00	0.00	0.00	0.00
TRINITY_DN432919_c0_g1	0.00	0.00	0.00	4.26	0.00	0.00	0.00	2.91	0.00	0.00
TRINITY_DN432919_c0_g2	0.00	0.00	0.00	12.99	0.00	0.00	0.00	0.00	0.00	0.00
TRINITY_DN432919_c0_g3	0.00	0.00	0.00	6.87	0.00	0.00	0.00	0.00	10.84	0.00
TRINITY_DN432919_c2_g1	0.00	0.00	0.00	4.33	0.00	0.00	5.52	0.00	0.00	0.00
TRINITY_DN43291_c0_g1	0.00	1.00	1.20	2.95	1.23	0.00	0.00	0.00	4.64	0.00
TRINITY_DN43291_c1_g1	0.00	0.00	0.00	0.00	14.41	0.00	0.00	0.00	13.39	0.00
TRINITY_DN432920_c0_g1	0.00	27.77	0.00	0.00	0.00	0.00	0.00	0.00	15.83	0.00
TRINITY_DN432923_c1_g1	0.00	0.00	0.00	5.48	37.09	0.00	0.00	0.00	0.00	0.00
TRINITY_DN432925_c1_g1	0.00	0.00	0.00	0.00	0.00	0.00	0.00	17.60	36.66	0.00
TRINITY_DN432929_c0_g1	0.00	0.00	0.00	18.21	0.00	0.00	0.00	0.00	0.00	0.00
TRINITY_DN432929_c0_g2	0.00	0.00	0.00	0.00	0.00	0.00	0.00	0.00	0.00	0.00
TRINITY_DN432929_c5_g1	0.00	0.00	0.00	0.00	0.00	0.00	0.00	0.00	0.00	0.00
TRINITY_DN432929_c7_g1	0.00	0.00	0.00	0.00	0.00	0.00	0.00	0.00	0.00	0.00
TRINITY_DN432929_c8_g1	0.00	0.00	0.00	0.00	0.00	0.00	0.00	0.00	0.00	0.00
TRINITY_DN43292_c10_g1	0.00	0.00	95.06	0.00	0.00	0.00	0.00	0.00	15.51	0.00
TRINITY_DN43292_c13_g1	0.00	0.00	0.00	0.00	0.00	0.00	0.00	0.00	0.00	0.00
TRINITY_DN43292_c1_g1	0.00	0.00	0.00	0.00	0.00	0.00	6.82	0.00	35.68	0.00
TRINITY_DN43292_c5_g1	0.00	0.00	0.00	0.00	0.00	0.00	0.00	0.00	0.00	0.00
TRINITY_DN43292_c6_g1	0.00	2.89	10.49	10.64	31.71	14.04	6.36	0.00	59.52	0.00
TRINITY_DN43292_c9_g1	0.00	0.00	0.00	0.00	4.29	0.00	0.00	0.00	0.00	0.00
TRINITY_DN432930_c0_g1	0.00	0.00	0.00	3.51	0.00	23.52	0.00	0.00	0.00	5.19
TRINITY_DN432931_c0_g1	0.00	0.00	15.23	0.00	0.00	0.00	0.00	0.00	14.48	0.00
TRINITY_DN432932_c0_g1	0.00	0.00	0.00	0.00	10.61	0.00	0.00	0.00	0.00	0.00
TRINITY_DN432933_c0_g1	0.00	0.00	0.00	0.00	1.64	1.16	0.00	0.00	7.72	0.00
TRINITY_DN432934_c0_g1	0.00	0.00	17.90	0.00	0.00	0.00	0.00	0.00	0.00	0.00
TRINITY_DN432936_c0_g1	0.00	0.00	0.00	0.00	0.00	0.00	0.00	0.00	0.00	0.00
TRINITY_DN432937_c0_g1	0.00	0.00	0.00	0.00	0.00	0.00	0.00	0.00	0.00	0.00
TRINITY_DN432938_c0_g1	0.00	0.00	0.00	6.45	0.00	10.96	0.00	0.00	0.00	0.00
TRINITY_DN432939_c0_g1	0.00	0.00	0.00	0.00	0.00	0.00	0.00	17.60	0.00	0.00
TRINITY_DN43293_c0_g1	0.00	0.00	0.00	6.15	0.00	0.00	0.00	0.00	9.70	0.00
TRINITY_DN432940_c0_g1	0.00	0.00	0.00	0.00	0.00	0.00	0.00	0.00	0.00	0.00
TRINITY_DN432942_c0_g1	1.05	0.00	0.00	0.00	1.24	0.00	0.00	0.00	0.00	0.00
TRINITY_DN432942_c0_g2	0.00	2.45	1.42	1.21	0.00	2.93	0.00	1.12	0.00	0.00
TRINITY_DN432942_c0_g3	0.00	0.00	7.39	0.00	0.00	0.00	0.00	0.00	0.00	0.00
TRINITY_DN432942_c1_g1	0.00	0.00	0.00	0.00	0.00	0.00	0.00	0.00	0.00	0.00
TRINITY_DN432944_c0_g1	0.00	0.00	0.00	0.00	0.00	0.00	0.00	0.00	0.00	0.00
TRINITY_DN432945_c0_g1	0.00	0.00	0.00	0.00	10.43	0.00	0.00	0.00	0.00	0.00
TRINITY_DN432945_c2_g1	0.00	0.00	0.00	0.00	0.00	0.00	0.00	0.00	0.00	0.00
TRINITY_DN432946_c0_g1	0.00	0.00	0.00	13.41	0.00	0.00	0.00	0.00	10.40	0.00
TRINITY_DN432948_c0_g1	0.00	0.00	0.00	0.00	0.00	0.00	0.00	0.00	0.00	0.00
TRINITY_DN43294_c0_g2	0.00	12.20	0.00	0.00	0.00	0.00	0.00	0.00	13.91	0.00
TRINITY_DN43294_c0_g3	0.00	0.00	0.00	7.46	0.00	0.00	0.00	0.00	0.00	0.00
TRINITY_DN432950_c0_g1	0.00	0.00	0.00	0.00	0.00	0.00	0.00	0.00	0.00	0.00
TRINITY_DN432951_c0_g1	0.00	0.00	0.00	0.00	75.12	37.35	0.00	0.00	0.00	0.00
TRINITY_DN432951_c1_g1	0.00	0.00	3.44	1.06	1.76	1.72	1.58	0.00	3.31	0.00
TRINITY_DN432952_c0_g1	0.00	0.00	0.00	0.00	0.00	17.37	0.00	0.00	0.00	0.00
TRINITY_DN432952_c0_g2	0.00	0.00	0.00	0.00	0.00	0.00	0.00	0.00	14.95	0.00
TRINITY_DN432956_c1_g1	0.00	0.00	0.00	0.00	0.00	0.00	0.00	0.00	0.00	0.00
TRINITY_DN432957_c1_g1	0.00	0.00	0.00	0.00	0.00	0.00	0.00	0.00	6.69	0.00
TRINITY_DN432959_c0_g1	0.00	0.00	0.00	0.00	0.00	0.00	0.00	0.00	13.22	0.00
TRINITY_DN43295_c0_g1	0.00	2.65	8.14	2.01	3.42	3.46	2.96	2.84	10.72	0.00
TRINITY_DN43295_c0_g2	0.75	1.43	0.00	3.87	5.63	1.97	0.00	0.00	3.50	0.00
TRINITY_DN432961_c0_g1	0.00	0.00	6.51	0.00	0.00	0.00	0.00	0.00	18.25	0.00
TRINITY_DN432961_c1_g1	0.00	0.00	0.00	0.00	0.00	0.00	0.00	0.00	0.00	0.00
TRINITY_DN432962_c0_g2	0.00	0.00	3.20	3.91	0.00	6.44	2.92	0.00	18.23	0.00
TRINITY_DN432964_c0_g1	0.00	0.00	0.00	0.00	0.00	0.00	0.00	0.00	0.00	0.00
TRINITY_DN432964_c0_g2	0.00	0.00	0.00	0.00	0.00	0.00	0.00	0.00	0.00	0.00
TRINITY_DN432966_c0_g1	0.00	0.00	0.00	2.83	4.71	0.00	1.41	1.42	8.89	0.00
TRINITY_DN432967_c0_g1	0.00	0.00	35.80	0.00	55.17	0.00	0.00	16.28	34.02	0.00
TRINITY_DN432967_c1_g1	0.00	0.00	0.00	0.00	0.00	0.00	0.00	0.00	0.00	0.00
TRINITY_DN432968_c0_g1	0.00	0.00	0.00	0.00	0.00	0.00	0.00	0.00	0.00	0.00
TRINITY_DN432969_c0_g1	0.00	0.00	2.83	12.98	30.59	17.62	3.23	0.00	25.43	1.61
TRINITY_DN43296_c0_g1	0.00	0.00	0.00	0.00	0.00	0.00	0.00	0.00	0.00	0.00
TRINITY_DN43296_c0_g2	0.00	0.00	0.00	0.00	55.63	0.00	0.00	0.00	0.00	0.00
TRINITY_DN43296_c1_g1	0.00	0.00	17.44	0.00	0.00	0.00	0.00	0.00	0.00	6.52
TRINITY_DN43296_c2_g1	0.00	0.00	0.00	0.00	0.00	0.00	0.00	0.00	0.00	0.00
TRINITY_DN432971_c0_g1	0.00	0.00	19.40	0.00	0.00	29.27	0.00	8.26	0.00	0.00
TRINITY_DN432971_c1_g1	0.00	0.00	0.00	0.00	0.00	0.00	0.00	0.00	0.00	0.00
TRINITY_DN432972_c0_g1	0.00	0.00	0.00	0.00	0.00	0.00	0.00	0.00	50.05	0.00
TRINITY_DN432974_c0_g1	0.00	0.00	0.00	3.23	0.00	0.00	0.00	0.00	0.00	0.00
TRINITY_DN432974_c1_g1	0.00	0.00	0.00	0.00	0.00	0.00	0.00	0.00	0.00	0.00
TRINITY_DN432975_c2_g1	0.00	22.14	0.00	8.02	0.00	0.00	0.00	0.00	12.62	0.00
TRINITY_DN432976_c0_g1	0.00	0.00	0.00	6.11	10.37	0.00	0.00	0.00	0.00	0.00
TRINITY_DN432976_c1_g1	0.00	0.00	0.00	0.00	0.00	0.00	0.00	0.00	0.00	0.00
TRINITY_DN432978_c0_g1	0.00	0.00	0.00	0.00	0.00	0.00	0.00	10.78	0.00	0.00
TRINITY_DN432978_c0_g2	0.00	0.00	0.00	6.13	0.00	0.00	0.00	0.00	0.00	0.00
TRINITY_DN432978_c0_g3	0.00	0.00	0.00	0.00	0.00	0.00	0.00	0.00	3.16	0.00
TRINITY_DN432978_c1_g2	0.00	0.00	0.00	0.00	0.00	0.00	0.00	0.00	0.00	8.00
TRINITY_DN432978_c3_g1	0.00	0.00	4.50	2.73	36.22	0.00	0.00	0.00	21.16	0.00
TRINITY_DN432979_c0_g1	0.00	3.25	0.00	0.00	0.00	0.00	0.00	0.00	32.20	0.00
TRINITY_DN432979_c0_g3	9.57	234.71	409.10	518.34	538.85	229.57	148.05	228.56	639.98	11.20
TRINITY_DN432979_c0_g4	0.00	0.00	0.00	0.00	0.00	0.00	0.00	0.00	1.86	0.00
TRINITY_DN43297_c0_g2	0.00	0.00	0.00	0.00	0.00	0.00	0.00	0.00	0.00	0.00
TRINITY_DN43297_c0_g5	0.00	0.00	0.00	0.00	0.00	0.00	0.00	0.00	5.93	0.00
TRINITY_DN43297_c0_g6	0.00	0.00	12.07	0.00	0.00	0.00	0.00	0.00	0.00	0.00
TRINITY_DN43297_c0_g7	0.00	0.00	0.00	0.00	0.00	0.00	0.00	0.00	0.00	0.00
TRINITY_DN43297_c0_g8	0.00	0.00	0.00	0.00	21.51	0.00	0.00	0.00	30.02	0.00
TRINITY_DN43297_c0_g9	0.00	0.00	9.27	0.00	0.00	0.00	0.00	0.00	0.00	0.00
TRINITY_DN43297_c5_g1	0.00	0.00	0.00	0.00	0.00	0.00	0.00	0.00	0.00	0.00
TRINITY_DN432980_c0_g1	0.00	0.00	0.00	3.45	1.91	1.88	0.00	0.00	3.66	0.00
TRINITY_DN432981_c0_g1	0.00	0.00	0.00	0.00	0.00	0.00	0.00	0.00	0.00	0.00
TRINITY_DN432982_c0_g1	0.00	0.00	0.00	2.90	0.00	0.00	0.00	0.00	17.99	0.00
TRINITY_DN432982_c0_g2	0.00	0.00	0.00	0.00	0.00	0.00	0.00	0.00	0.00	0.00
TRINITY_DN432982_c0_g4	0.00	0.00	0.00	0.00	0.00	5.92	0.00	0.00	0.00	0.00
TRINITY_DN432982_c2_g1	0.00	0.00	0.00	0.00	46.47	0.00	0.00	0.00	0.00	0.00
TRINITY_DN432982_c2_g2	0.00	0.00	0.00	0.00	0.00	0.00	0.00	0.00	0.00	0.00
TRINITY_DN432982_c3_g1	0.00	0.00	0.00	3.76	0.00	0.00	0.00	0.00	0.00	0.00
TRINITY_DN432982_c4_g1	0.00	46.02	0.00	0.00	0.00	0.00	0.00	0.00	0.00	0.00
TRINITY_DN432984_c0_g1	0.00	0.00	0.00	0.00	0.00	0.00	0.00	0.00	0.00	0.00
TRINITY_DN432987_c0_g1	0.00	0.00	0.00	0.00	0.00	0.00	0.00	0.00	0.00	0.00
TRINITY_DN432987_c0_g3	0.00	0.00	0.00	0.00	0.00	0.00	0.00	0.00	14.23	4.49
TRINITY_DN432987_c0_g4	0.00	0.00	0.00	0.00	0.00	0.00	0.00	0.00	0.00	0.00
TRINITY_DN432987_c2_g1	0.00	0.00	0.00	0.00	1.39	0.00	0.00	0.00	5.26	0.00
TRINITY_DN432987_c3_g1	0.00	0.00	0.00	0.00	0.00	0.00	0.00	0.00	9.94	0.00
TRINITY_DN432989_c0_g1	0.00	0.00	9.18	0.00	0.00	0.00	0.00	0.00	0.00	0.00
TRINITY_DN432990_c0_g1	0.00	3.01	5.48	6.67	25.00	0.00	2.50	3.25	34.45	7.39
TRINITY_DN432991_c0_g1	0.00	0.00	26.77	0.00	3.86	3.85	0.00	3.41	0.00	0.00
TRINITY_DN432992_c1_g1	0.00	0.00	0.00	6.79	0.00	0.00	0.00	0.00	32.12	0.00
TRINITY_DN432995_c0_g1	0.00	0.00	0.00	5.86	0.00	0.00	0.00	0.00	0.00	0.00
TRINITY_DN432996_c0_g1	0.00	4.99	0.00	0.00	3.05	0.00	0.00	0.00	14.30	0.00
TRINITY_DN432997_c0_g1	0.00	0.00	0.00	0.00	0.00	2.71	2.47	0.00	0.00	0.00
TRINITY_DN4329_c0_g1	0.00	6.60	55.36	48.43	82.63	27.43	0.00	12.69	84.88	1.50
TRINITY_DN4329_c0_g2	5.77	43.74	100.05	75.63	173.10	60.91	30.97	35.27	221.84	12.39
TRINITY_DN4329_c1_g1	5.02	108.10	81.22	111.03	278.93	101.97	37.78	68.74	426.34	20.23
TRINITY_DN4329_c24_g1	0.00	0.00	0.00	0.00	0.00	0.00	0.00	0.00	12.36	0.00
TRINITY_DN432_c0_g1	7.53	86.13	176.37	159.88	355.37	127.38	46.91	79.83	432.88	21.29
TRINITY_DN432_c10_g1	0.00	0.00	0.00	0.00	17.66	0.00	0.00	0.00	0.00	0.00
TRINITY_DN432_c12_g1	0.00	0.00	5.79	2.55	0.00	20.32	0.00	0.00	7.26	0.00
TRINITY_DN432_c13_g1	0.00	6.04	9.54	0.00	0.00	0.00	0.33	7.37	0.00	6.20
TRINITY_DN432_c16_g2	0.00	0.00	0.00	0.00	0.00	0.00	0.00	0.00	0.00	0.00
TRINITY_DN432_c1_g2	35.96	138.97	215.17	218.85	451.79	79.71	75.08	18.67	197.57	53.53
TRINITY_DN432_c1_g3	0.00	0.96	1.15	3.23	11.81	3.60	0.00	2.15	4.08	0.00
TRINITY_DN432_c1_g4	0.00	5.32	31.86	10.63	36.07	22.99	4.70	6.16	48.32	3.08
TRINITY_DN432_c1_g5	1.48	27.76	41.03	37.92	107.94	25.69	11.26	7.23	141.01	4.71
TRINITY_DN432_c20_g1	0.00	0.22	0.00	0.80	0.00	0.00	2.11	0.00	7.52	0.00
TRINITY_DN432_c23_g1	0.00	0.00	11.57	0.00	5.79	0.00	0.00	0.00	0.00	0.00
TRINITY_DN432_c2_g1	6.10	152.53	174.87	163.91	372.73	99.84	56.51	64.01	451.84	25.87
TRINITY_DN432_c32_g1	0.00	19.53	29.06	26.62	32.41	0.00	8.82	14.75	116.03	0.00
TRINITY_DN432_c38_g1	0.00	31.29	0.00	0.00	0.00	0.00	0.00	0.00	0.00	0.00
TRINITY_DN432_c39_g1	0.00	0.00	0.00	0.00	0.00	0.00	0.00	0.00	0.00	0.00
TRINITY_DN432_c3_g1	0.00	1.97	17.69	5.38	13.83	2.32	4.42	1.10	39.63	6.57
TRINITY_DN432_c5_g1	1.99	19.89	58.96	45.17	133.61	28.70	16.64	29.72	111.64	5.72
TRINITY_DN432_c6_g1	0.00	20.49	24.63	29.11	76.67	27.52	10.64	17.47	72.34	2.66
TRINITY_DN432_c7_g1	0.00	0.00	0.00	0.00	0.00	0.00	0.00	0.00	0.00	0.00
TRINITY_DN432_c9_g1	1.83	0.00	70.31	26.39	33.06	2.02	17.97	0.00	23.54	1.95
TRINITY_DN433000_c0_g1	0.00	0.00	0.00	0.00	0.00	0.00	0.00	0.00	0.00	0.00
TRINITY_DN433001_c0_g1	2.18	0.00	0.00	1.57	0.00	0.00	0.00	2.33	2.45	0.00
TRINITY_DN433002_c0_g1	0.00	0.00	0.00	0.00	0.00	0.00	0.00	0.00	0.00	0.00
TRINITY_DN433003_c2_g1	0.00	0.00	0.00	0.00	0.00	0.00	0.00	0.00	0.00	0.00
TRINITY_DN433003_c5_g1	0.00	0.00	0.00	10.30	8.69	0.00	0.00	0.00	16.24	0.00
TRINITY_DN433004_c1_g1	97.41	72.78	18.72	3320.36	113.44	21.21	0.00	34.28	110.33	0.00
TRINITY_DN433005_c0_g1	0.00	0.00	0.00	0.00	0.00	0.00	0.00	0.00	0.00	0.00
TRINITY_DN433008_c0_g1	0.00	0.00	0.00	16.35	27.87	0.00	0.00	0.00	5.20	0.00
TRINITY_DN433008_c0_g2	0.00	10.58	0.00	2.36	16.92	0.00	2.91	0.00	9.21	0.00
TRINITY_DN433008_c0_g4	0.00	0.00	4.00	1.23	10.28	2.00	0.00	0.00	2.91	0.92
TRINITY_DN433008_c1_g1	0.00	0.00	0.00	0.00	0.00	0.00	0.00	0.00	0.00	0.00
TRINITY_DN433008_c2_g1	0.00	0.00	0.00	0.00	0.00	0.00	0.00	0.00	0.00	0.00
TRINITY_DN433008_c3_g1	0.00	0.00	0.00	0.00	2.73	0.00	0.00	0.00	3.92	0.00
TRINITY_DN433008_c6_g1	0.00	0.00	0.00	0.00	0.00	0.00	0.00	0.00	0.00	0.00
TRINITY_DN43300_c0_g1	0.00	0.00	0.00	4.46	7.39	7.36	0.00	3.27	0.00	0.00
TRINITY_DN433010_c0_g1	0.00	0.00	0.00	0.80	0.00	2.08	0.00	0.00	0.00	0.00
TRINITY_DN433011_c0_g1	0.00	3.96	2.39	0.00	9.72	4.79	4.37	6.53	29.71	0.00
TRINITY_DN433012_c0_g1	0.00	2.63	1.05	2.59	11.91	0.00	0.00	1.97	2.04	0.00
TRINITY_DN433013_c1_g1	0.00	0.00	0.00	8.26	0.00	0.00	0.00	0.00	0.00	0.00
TRINITY_DN433015_c0_g1	0.00	0.00	12.00	5.95	0.00	0.00	0.00	0.00	22.70	0.00
TRINITY_DN433016_c0_g1	0.00	0.00	0.00	0.00	0.00	0.00	0.00	0.00	0.00	0.00
TRINITY_DN433017_c0_g1	0.00	0.00	0.00	1.28	0.00	0.00	0.00	0.00	0.00	0.00
TRINITY_DN433017_c0_g3	0.00	0.00	0.00	0.00	0.00	0.00	0.00	0.00	0.00	0.00
TRINITY_DN433018_c0_g1	0.00	0.00	0.00	0.00	0.00	0.00	0.00	0.00	0.00	0.00
TRINITY_DN433019_c0_g1	0.00	0.00	0.00	0.00	0.00	8.72	0.00	0.00	8.07	0.00
TRINITY_DN43301_c0_g1	0.62	16.04	10.68	32.30	36.45	5.69	6.57	17.75	313.52	7.28
TRINITY_DN43301_c0_g2	0.00	0.00	10.35	9.36	5.19	0.00	0.00	0.00	19.68	0.00
TRINITY_DN43301_c1_g1	0.00	9.63	0.03	8.11	39.42	23.27	4.27	7.79	49.84	2.10
TRINITY_DN43301_c2_g1	0.00	0.00	0.00	0.00	0.00	0.00	0.00	0.00	0.00	0.00
TRINITY_DN43301_c4_g1	0.00	0.00	0.00	3.19	0.00	0.00	0.00	0.00	0.00	0.00
TRINITY_DN43301_c6_g1	0.00	0.00	0.00	0.00	0.00	0.00	0.00	0.00	0.00	0.00
TRINITY_DN43301_c7_g1	0.00	0.00	0.00	0.00	0.00	0.00	0.00	4.77	0.00	0.00
TRINITY_DN43301_c8_g1	0.00	0.00	0.00	0.00	0.00	0.00	0.00	5.14	0.00	0.00
TRINITY_DN433022_c0_g1	0.00	56.54	0.00	20.46	17.66	0.00	0.00	0.00	32.25	0.00
TRINITY_DN433023_c0_g1	0.00	0.00	0.00	0.00	37.56	0.00	0.00	0.00	0.00	0.00
TRINITY_DN433024_c0_g1	0.00	0.00	0.00	0.00	0.00	0.00	0.00	0.00	3.86	3.65
TRINITY_DN433024_c1_g1	0.00	0.00	0.00	0.00	0.00	0.00	0.00	0.00	0.00	0.00
TRINITY_DN433025_c0_g1	0.00	0.00	0.00	0.00	1.56	1.52	0.00	0.00	2.94	2.79
TRINITY_DN433026_c1_g1	3.81	55.67	121.71	56.68	229.90	61.13	5.84	60.40	221.82	5.74
TRINITY_DN433026_c2_g1	0.00	0.00	0.00	8.44	4.66	9.34	0.00	0.00	13.08	0.00
TRINITY_DN433026_c4_g1	0.00	0.00	0.00	3.21	2.66	0.00	0.00	0.00	0.00	2.36
TRINITY_DN433026_c5_g1	0.00	10.79	13.12	7.87	13.15	0.00	0.00	0.00	24.55	0.00
TRINITY_DN433026_c6_g1	0.00	0.00	5.75	5.26	14.55	0.00	2.62	0.00	13.64	0.00
TRINITY_DN433026_c7_g1	0.00	0.00	9.37	0.00	0.00	0.00	0.00	0.00	8.83	0.00
TRINITY_DN433026_c9_g1	0.00	0.00	0.00	0.00	0.00	0.00	0.00	0.00	0.00	0.00
TRINITY_DN433027_c0_g1	0.00	3.92	0.00	0.00	9.56	0.00	0.00	0.00	4.46	0.00
TRINITY_DN433028_c1_g1	0.00	0.00	0.00	0.00	0.00	0.00	0.00	0.00	12.72	0.00
TRINITY_DN43302_c0_g1	0.00	0.00	0.00	0.00	0.00	0.00	0.00	0.00	29.96	0.00
TRINITY_DN43302_c2_g1	0.00	0.00	0.00	0.00	0.00	0.00	0.00	0.00	0.00	0.00
TRINITY_DN43302_c3_g1	0.00	0.00	0.00	5.18	0.00	0.00	0.00	0.00	8.12	0.00
TRINITY_DN43302_c4_g1	0.00	0.00	0.00	0.00	0.00	0.00	0.00	12.64	0.00	0.00
TRINITY_DN433030_c0_g1	0.00	0.00	0.00	0.00	15.87	0.00	0.00	0.00	0.00	0.00
TRINITY_DN433031_c2_g1	0.00	0.00	0.00	0.00	0.00	0.00	0.00	0.00	2.35	0.00
TRINITY_DN433032_c0_g1	0.00	0.00	0.00	0.00	0.00	0.00	0.00	0.00	0.00	0.00
TRINITY_DN433033_c0_g1	0.00	0.00	0.00	0.00	11.19	0.00	0.00	0.00	0.00	0.00
TRINITY_DN433035_c0_g1	0.00	0.00	0.00	0.00	16.76	0.00	0.00	0.00	0.00	0.00
TRINITY_DN433036_c0_g1	0.00	0.00	0.00	0.00	0.00	0.00	0.00	0.00	0.00	0.00
TRINITY_DN433036_c1_g1	0.00	0.00	0.00	0.00	0.00	15.55	4.65	0.00	0.00	0.00
TRINITY_DN433036_c2_g1	0.00	0.00	0.00	0.00	0.00	0.00	0.00	0.00	19.40	0.00
TRINITY_DN433037_c0_g1	0.00	0.00	0.00	0.00	0.00	0.00	0.00	0.00	0.00	0.00
TRINITY_DN433038_c0_g1	0.00	0.00	0.00	0.00	0.00	0.00	0.00	0.00	20.01	0.00
TRINITY_DN433039_c0_g1	1.39	1.34	0.00	4.95	0.00	0.00	0.00	0.00	0.00	0.00
TRINITY_DN43303_c0_g1	0.00	0.00	0.00	0.00	0.00	17.40	0.00	0.00	0.00	0.00
TRINITY_DN433041_c0_g2	0.00	0.00	9.22	2.79	4.71	0.00	0.00	0.00	0.00	0.00
TRINITY_DN433042_c0_g1	0.00	0.00	0.00	3.64	6.05	1.98	0.00	0.00	13.29	0.00
TRINITY_DN433042_c0_g2	0.00	0.00	0.00	0.00	0.00	0.00	0.00	0.00	0.00	0.00
TRINITY_DN433042_c1_g1	0.00	0.00	0.00	5.89	0.00	0.00	0.00	0.00	0.00	0.00
TRINITY_DN433043_c0_g1	0.00	10.25	0.00	0.00	0.00	6.28	0.00	0.00	5.83	0.00
TRINITY_DN433043_c1_g1	7.86	22.89	138.24	88.12	74.63	37.37	32.99	8.17	208.27	8.20
TRINITY_DN433043_c2_g1	0.00	0.00	0.00	0.00	0.00	0.00	0.00	0.00	0.00	0.00
TRINITY_DN433043_c2_g2	0.00	8.33	0.00	6.11	10.15	0.00	0.00	4.46	9.49	8.98
TRINITY_DN433043_c2_g3	0.00	0.00	0.00	0.00	6.27	3.23	2.93	0.00	0.00	0.00
TRINITY_DN433043_c2_g4	0.00	0.00	37.40	0.00	19.24	0.00	0.00	0.00	17.81	0.00
TRINITY_DN433043_c3_g1	0.00	0.00	0.00	0.00	0.00	0.00	0.00	0.00	1.97	0.00
TRINITY_DN433043_c6_g1	0.00	0.00	0.00	0.00	0.00	0.00	0.00	11.69	12.44	0.00
TRINITY_DN433043_c7_g1	0.00	0.00	0.00	0.00	0.00	0.00	0.00	0.00	63.58	0.00
TRINITY_DN433044_c0_g1	0.00	0.00	0.00	0.00	0.00	0.00	0.00	0.00	0.00	0.00
TRINITY_DN433046_c0_g1	0.00	0.00	0.00	0.00	12.61	0.00	0.00	0.00	11.67	0.00
TRINITY_DN433046_c0_g2	0.00	9.48	3.83	2.33	7.71	0.00	0.00	0.00	3.61	0.00
TRINITY_DN433046_c1_g1	0.00	0.00	0.00	0.00	0.00	0.00	0.00	0.00	0.00	0.00
TRINITY_DN433049_c0_g1	0.00	0.00	0.00	0.00	0.00	0.00	0.00	0.00	0.00	0.00
TRINITY_DN43304_c0_g1	0.00	0.00	0.00	0.00	0.00	0.00	0.00	0.00	18.50	0.00
TRINITY_DN43304_c0_g2	0.00	0.00	0.00	0.00	0.00	0.00	0.00	0.00	12.09	0.00
TRINITY_DN433050_c0_g1	0.00	0.00	0.00	0.00	0.00	0.00	0.00	0.00	0.00	0.00
TRINITY_DN433050_c0_g2	0.00	0.00	0.00	4.84	0.00	2.65	0.00	0.00	0.00	2.38
TRINITY_DN433050_c1_g1	0.00	0.00	0.00	2.34	3.89	1.91	0.00	0.00	0.00	0.00
TRINITY_DN433051_c0_g1	0.00	0.00	0.00	0.00	0.00	0.00	0.00	0.00	9.07	0.00
TRINITY_DN433051_c1_g1	0.00	0.00	0.00	0.00	7.91	0.00	0.00	0.00	14.70	0.00
TRINITY_DN433052_c1_g1	0.00	0.00	0.00	0.00	0.00	18.08	0.00	0.00	0.00	0.00
TRINITY_DN433052_c2_g1	0.00	0.00	0.00	0.00	0.00	0.00	0.00	0.00	0.00	0.00
TRINITY_DN433052_c6_g1	0.00	0.00	0.00	0.00	0.00	2.99	0.00	0.00	2.83	0.00
TRINITY_DN433052_c8_g1	0.00	0.00	8.69	0.00	52.67	17.62	0.00	0.00	8.16	0.00
TRINITY_DN433055_c0_g1	0.00	0.00	0.00	0.00	0.00	0.00	0.00	0.00	0.00	0.00
TRINITY_DN433055_c1_g1	0.00	0.00	0.00	0.00	13.62	0.00	0.00	0.00	0.00	0.00
TRINITY_DN433056_c0_g1	0.00	0.00	0.00	0.00	0.00	0.00	0.00	0.00	0.00	0.00
TRINITY_DN433056_c1_g1	0.00	0.00	0.00	0.00	0.00	0.00	0.00	0.00	0.00	0.00
TRINITY_DN433057_c0_g2	0.00	0.00	0.00	0.00	0.00	0.00	0.00	0.00	0.00	0.00
TRINITY_DN433059_c0_g1	0.00	0.00	0.00	0.00	0.00	0.00	0.00	6.81	10.76	0.00
TRINITY_DN43305_c0_g1	0.00	0.00	10.92	0.00	17.55	3.46	3.76	0.00	0.00	0.00
TRINITY_DN43305_c1_g1	0.00	0.00	0.00	0.00	0.00	0.00	0.00	0.00	0.00	0.00
TRINITY_DN433060_c0_g1	0.00	0.00	0.00	1.92	6.37	0.00	0.00	0.00	11.95	2.82
TRINITY_DN433060_c1_g1	0.00	0.00	0.00	0.00	0.00	0.00	0.00	0.00	11.81	0.00
TRINITY_DN433061_c0_g1	0.00	0.00	0.00	0.00	8.87	0.00	0.00	0.00	8.26	0.00
TRINITY_DN433064_c1_g1	0.00	0.00	0.00	9.55	0.00	0.00	0.00	0.00	0.00	0.00
TRINITY_DN433065_c0_g2	0.00	6.28	15.29	9.14	0.00	0.00	6.82	0.00	14.27	0.00
TRINITY_DN433065_c0_g4	0.00	0.00	0.00	0.00	0.00	0.00	0.00	19.24	0.00	0.00
TRINITY_DN433065_c0_g5	0.00	0.00	10.62	0.00	10.65	0.00	0.00	0.00	9.95	0.00
TRINITY_DN433065_c2_g1	0.00	0.00	0.00	0.00	19.53	0.00	0.00	0.00	0.00	0.00
TRINITY_DN433065_c3_g1	0.00	0.00	0.00	0.00	0.00	0.00	0.00	0.00	0.00	0.00
TRINITY_DN433065_c4_g1	0.00	0.00	0.00	0.00	16.07	0.00	0.00	7.02	7.46	0.00
TRINITY_DN433066_c0_g1	0.00	0.00	0.00	5.70	0.00	0.00	0.00	0.00	8.99	0.00
TRINITY_DN43306_c0_g1	0.00	0.00	0.00	0.00	8.40	0.00	0.00	0.00	0.00	0.00
TRINITY_DN43306_c1_g1	0.00	2.96	0.00	1.09	1.82	0.00	1.63	0.00	0.00	0.00
TRINITY_DN433070_c0_g1	0.00	0.00	0.00	0.00	14.78	0.00	0.00	0.00	27.41	0.00
TRINITY_DN433071_c0_g1	0.00	0.00	0.00	0.00	0.00	0.00	0.00	16.93	0.00	0.00
TRINITY_DN433072_c0_g1	0.00	0.00	0.00	816.79	44.95	0.00	11.85	0.00	15.72	0.00
TRINITY_DN433073_c0_g1	0.00	0.00	0.00	0.00	0.00	0.00	0.00	0.00	0.00	0.00
TRINITY_DN433073_c2_g1	0.00	0.00	0.00	0.00	0.00	0.00	0.00	0.00	0.00	0.00
TRINITY_DN433073_c3_g1	0.00	0.00	0.00	0.00	35.86	0.00	0.00	0.00	0.00	0.00
TRINITY_DN433075_c0_g1	0.00	0.00	0.00	0.00	34.41	0.00	0.00	0.00	0.00	0.00
TRINITY_DN433075_c2_g1	0.00	0.00	0.00	0.00	0.00	0.00	0.00	0.00	0.00	0.00
TRINITY_DN433075_c3_g1	0.00	0.00	0.00	0.00	0.00	0.00	0.00	0.00	0.00	0.00
TRINITY_DN433075_c3_g2	0.00	0.00	0.00	0.00	0.00	13.34	0.00	0.00	12.44	0.00
TRINITY_DN433077_c0_g1	0.00	0.00	0.00	0.00	0.00	0.00	0.00	0.00	28.18	0.00
TRINITY_DN433078_c0_g1	0.00	0.00	0.00	0.00	0.00	0.00	0.00	0.00	7.54	0.00
TRINITY_DN43307_c0_g1	0.31	6.62	4.49	2.33	10.05	0.36	0.00	1.59	1.05	0.00
TRINITY_DN43307_c0_g2	2.78	43.00	78.54	37.19	116.18	31.69	27.79	47.01	336.96	7.36
TRINITY_DN433080_c0_g1	0.00	0.00	6.59	3.95	0.00	6.65	0.00	5.79	6.16	5.85
TRINITY_DN433080_c0_g2	0.00	0.00	0.00	3.44	0.00	0.00	0.00	0.00	5.01	0.00
TRINITY_DN433080_c1_g1	0.00	0.00	0.00	0.00	0.00	0.00	0.00	0.00	0.00	0.00
TRINITY_DN433080_c2_g1	0.00	0.00	0.00	0.00	95.43	0.00	0.00	0.00	52.98	0.00
TRINITY_DN433080_c3_g1	0.00	7.62	9.21	16.62	3.11	3.41	0.00	10.44	20.41	0.00
TRINITY_DN433080_c6_g1	0.00	0.00	6.66	1.64	5.46	0.00	0.00	0.00	9.02	0.00
TRINITY_DN433080_c7_g1	0.00	39.37	0.00	0.00	0.00	0.00	0.00	0.00	0.00	0.00
TRINITY_DN433080_c9_g1	0.00	0.00	0.00	0.00	0.00	0.00	0.00	0.00	0.00	0.00
TRINITY_DN433082_c3_g1	0.00	0.00	0.00	0.00	0.00	0.00	0.00	0.00	0.00	0.00
TRINITY_DN433083_c0_g1	0.00	0.00	0.00	0.00	0.00	0.00	0.00	0.00	0.00	0.00
TRINITY_DN433083_c2_g1	0.00	0.00	3.81	2.32	19.23	0.00	0.00	0.00	7.20	3.40
TRINITY_DN433083_c4_g1	0.00	0.00	0.00	0.00	6.57	0.00	0.00	5.77	6.14	0.00
TRINITY_DN433085_c0_g1	0.00	10.38	0.00	7.52	25.56	0.00	0.00	0.00	11.84	0.00
TRINITY_DN433089_c0_g1	0.00	0.00	0.00	0.00	0.00	0.00	0.00	0.00	0.00	0.00
TRINITY_DN433089_c0_g2	0.00	0.00	0.00	0.00	0.00	0.00	0.00	0.00	2.11	0.00
TRINITY_DN433089_c0_g3	0.00	0.00	0.00	0.00	16.47	0.00	0.00	0.00	0.00	14.20
TRINITY_DN433089_c1_g1	0.00	0.00	0.00	0.00	20.86	0.00	0.00	0.00	0.00	0.00
TRINITY_DN433089_c2_g1	0.00	0.00	29.80	3.59	5.96	0.00	0.00	0.00	0.00	0.00
TRINITY_DN433089_c3_g1	0.00	0.00	15.49	18.64	0.00	15.77	0.00	0.00	44.14	0.00
TRINITY_DN433089_c4_g1	0.00	0.00	0.00	4.91	12.21	0.00	0.00	0.00	7.61	0.00
TRINITY_DN433089_c5_g1	0.00	0.00	3.29	2.00	3.32	0.00	5.99	0.00	3.12	0.00
TRINITY_DN433089_c6_g1	0.00	0.00	0.00	0.00	0.00	0.00	0.00	0.00	0.00	0.00
TRINITY_DN433089_c7_g1	0.00	0.00	0.00	6.92	0.00	0.00	0.00	0.00	0.00	0.00
TRINITY_DN433089_c8_g1	0.00	0.00	0.00	11.15	0.00	6.23	5.55	0.00	0.00	0.00
TRINITY_DN433089_c9_g1	0.00	0.00	0.00	0.00	0.00	0.00	0.00	0.00	0.00	0.00
TRINITY_DN43308_c0_g1	0.00	0.00	13.10	7.91	0.00	0.00	0.00	0.00	0.00	0.00
TRINITY_DN433090_c0_g1	0.00	25.14	20.24	0.00	0.00	0.00	0.00	0.00	0.00	0.00
TRINITY_DN433091_c1_g1	0.00	13.33	0.00	0.00	0.00	0.00	0.00	0.00	0.00	0.00
TRINITY_DN433091_c5_g1	0.00	0.00	0.00	0.00	0.00	0.00	0.00	0.00	0.00	0.00
TRINITY_DN433092_c0_g1	0.00	0.00	0.00	11.00	0.00	0.00	0.00	0.00	0.00	0.00
TRINITY_DN433092_c3_g1	0.95	4.55	9.84	5.39	14.62	5.46	1.01	4.09	5.31	1.01
TRINITY_DN433092_c4_g1	0.00	12.38	0.00	0.00	15.92	0.00	0.00	0.00	0.00	0.00
TRINITY_DN433092_c6_g1	0.00	0.00	69.81	0.00	14.30	0.00	0.00	0.00	13.31	0.00
TRINITY_DN433093_c0_g1	0.00	0.00	0.00	4.66	3.87	0.00	3.48	0.00	0.00	0.00
TRINITY_DN433093_c1_g1	0.00	4.81	8.72	0.00	0.00	0.00	0.00	0.00	11.05	0.00
TRINITY_DN433095_c0_g1	0.00	0.00	0.00	0.00	8.60	0.00	0.00	0.00	0.00	0.00
TRINITY_DN433095_c1_g1	0.00	0.00	0.00	0.00	0.00	19.55	0.00	8.57	0.00	0.00
TRINITY_DN433095_c2_g1	0.00	0.00	0.00	1.76	0.00	0.00	0.00	0.00	5.48	0.00
TRINITY_DN433097_c0_g2	0.00	0.00	4.13	0.00	24.92	0.00	0.00	3.67	0.00	0.00
TRINITY_DN433097_c0_g3	0.00	0.00	0.00	0.00	11.67	0.00	0.00	0.00	7.28	0.00
TRINITY_DN433097_c1_g1	0.00	0.00	0.00	0.00	0.00	0.00	0.00	0.00	0.00	0.00
TRINITY_DN433098_c0_g1	0.00	0.00	0.00	0.00	0.00	0.00	0.00	0.00	0.00	0.00
TRINITY_DN433099_c2_g1	0.00	0.00	0.00	0.00	0.00	0.00	0.00	0.00	0.00	0.00
TRINITY_DN43309_c0_g1	0.00	0.00	0.00	0.00	0.00	0.00	0.00	0.00	0.00	0.00
TRINITY_DN43309_c0_g2	0.00	0.00	0.00	0.00	0.00	0.00	0.00	0.00	8.07	0.00
TRINITY_DN43309_c0_g3	0.00	16.07	0.00	0.00	0.00	9.83	0.00	0.00	0.00	0.00
TRINITY_DN43309_c1_g1	0.00	0.00	0.00	0.00	0.00	0.00	0.00	0.00	28.26	0.00
TRINITY_DN43309_c3_g1	0.00	0.00	0.00	25.63	0.00	57.79	0.00	0.00	0.00	0.00
TRINITY_DN4330_c0_g1	0.00	61.32	41.68	99.51	158.40	31.72	55.92	18.55	265.29	27.61
TRINITY_DN4330_c1_g2	0.00	10.80	0.00	0.00	0.00	37.62	0.13	0.00	16.42	0.00
TRINITY_DN4330_c1_g3	1.35	7.15	27.75	15.26	28.17	19.56	8.40	7.57	21.93	1.78
TRINITY_DN4330_c1_g4	0.00	30.47	135.20	51.66	143.43	61.44	33.88	57.74	179.25	21.23
TRINITY_DN4330_c3_g1	0.00	0.00	0.00	3.24	0.00	0.00	0.00	0.00	0.00	0.00
TRINITY_DN433100_c0_g1	0.00	0.00	0.00	0.00	0.00	5.62	10.04	0.00	5.22	4.97
TRINITY_DN433102_c0_g1	0.00	0.00	0.00	9.18	15.62	0.00	0.00	0.00	14.48	0.00
TRINITY_DN433102_c0_g2	0.00	0.00	5.36	0.00	3.66	0.00	0.00	0.00	5.54	0.00
TRINITY_DN433102_c0_g3	0.00	0.00	0.00	0.00	0.00	0.00	0.00	0.00	0.00	0.00
TRINITY_DN433102_c1_g1	0.00	0.00	0.00	7.42	0.00	0.00	0.00	0.00	0.00	0.00
TRINITY_DN433103_c0_g1	0.00	10.32	0.00	0.00	0.00	0.00	0.00	0.00	35.25	0.00
TRINITY_DN433104_c0_g1	0.00	0.00	32.24	0.00	0.00	0.00	0.00	0.00	0.00	0.00
TRINITY_DN433104_c2_g1	0.00	0.00	0.00	0.00	0.00	0.00	0.00	0.00	0.00	0.00
TRINITY_DN433105_c0_g1	0.00	0.00	0.00	0.00	0.00	0.00	0.00	0.00	0.00	0.00
TRINITY_DN433105_c1_g1	0.00	0.00	0.00	0.00	3.68	0.00	0.00	0.00	0.00	0.00
TRINITY_DN433106_c0_g1	0.00	0.00	0.00	0.00	0.00	0.00	0.00	0.00	0.00	0.00
TRINITY_DN433108_c0_g1	0.00	0.00	0.00	0.00	0.00	0.00	4.05	0.00	0.00	0.00
TRINITY_DN433108_c0_g2	0.00	0.00	0.00	0.00	0.00	0.00	0.00	0.00	0.00	0.00
TRINITY_DN433108_c1_g1	0.00	0.00	39.30	0.00	0.00	0.00	0.00	0.00	0.00	0.00
TRINITY_DN433108_c1_g2	0.00	0.00	0.00	0.00	0.00	0.00	0.00	2.42	5.09	0.00
TRINITY_DN433108_c2_g1	0.00	3.01	0.00	0.74	4.95	0.00	0.00	0.00	7.00	0.00
TRINITY_DN433108_c3_g1	0.00	0.00	5.12	0.00	0.00	0.00	0.00	0.00	0.00	0.00
TRINITY_DN433108_c4_g1	0.00	0.00	0.00	3.75	1.79	0.87	0.00	0.00	4.23	0.00
TRINITY_DN433108_c5_g1	0.00	0.00	0.00	0.00	0.00	0.00	0.00	0.00	0.00	0.00
TRINITY_DN433109_c0_g1	0.00	0.00	0.00	0.00	59.51	0.00	0.00	0.00	18.33	0.00
TRINITY_DN43310_c1_g1	0.00	0.00	0.00	0.00	0.00	0.00	0.00	0.00	8.12	0.00
TRINITY_DN43310_c1_g2	0.00	0.00	0.00	0.00	0.00	0.00	0.00	0.00	0.00	0.00
TRINITY_DN43310_c2_g1	0.00	0.00	0.00	0.00	0.00	0.00	0.00	3.78	0.00	0.00
TRINITY_DN43310_c4_g1	0.00	0.00	0.00	0.00	51.62	0.00	0.00	0.00	0.00	0.00
TRINITY_DN433110_c0_g1	0.00	0.00	0.00	0.00	0.00	0.00	0.00	0.00	0.00	0.00
TRINITY_DN433111_c0_g2	0.00	0.00	0.00	0.00	37.82	0.00	0.00	0.00	0.00	0.00
TRINITY_DN433111_c0_g3	0.00	0.00	0.00	0.00	0.00	0.00	0.00	0.00	0.00	0.00
TRINITY_DN433112_c0_g1	0.00	0.00	0.00	0.00	0.00	0.00	0.00	0.00	0.00	0.00
TRINITY_DN433112_c0_g2	0.00	0.00	0.00	0.00	59.51	0.00	0.00	0.00	0.00	0.00
TRINITY_DN433113_c0_g1	0.00	0.00	0.00	0.00	0.00	18.36	0.00	0.00	0.00	0.00
TRINITY_DN433113_c2_g1	0.00	0.00	0.00	0.00	0.00	0.00	0.00	0.00	0.00	0.00
TRINITY_DN433114_c0_g1	0.00	0.00	0.00	0.00	0.00	0.00	0.00	0.00	0.00	0.00
TRINITY_DN433114_c1_g1	0.00	0.00	0.00	2.17	0.00	0.00	0.00	0.00	3.37	0.00
TRINITY_DN433116_c0_g1	0.00	0.00	0.00	0.00	0.00	0.00	0.00	0.00	0.00	0.00
TRINITY_DN433117_c0_g1	0.00	0.00	0.00	0.65	0.00	0.00	0.97	0.00	0.00	0.00
TRINITY_DN433117_c11_g1	0.00	0.00	0.00	0.00	5.48	0.00	0.00	0.00	6.06	0.00
TRINITY_DN433117_c1_g1	0.00	5.78	2.32	0.00	2.08	0.00	0.00	0.00	11.59	0.00
TRINITY_DN433117_c3_g1	0.00	0.00	0.00	0.00	0.00	0.00	0.00	0.00	0.00	0.00
TRINITY_DN433117_c6_g1	0.00	7.67	0.00	0.00	9.38	0.00	0.00	0.00	0.00	0.00
TRINITY_DN433117_c7_g1	0.00	14.79	7.47	9.21	18.28	10.89	4.30	4.38	29.06	0.00
TRINITY_DN433117_c8_g1	0.00	0.00	0.00	0.00	0.00	0.00	0.00	14.65	7.78	0.00
TRINITY_DN433117_c9_g1	0.00	0.00	0.00	0.00	32.02	0.00	0.00	0.00	14.82	0.00
TRINITY_DN433118_c0_g1	0.00	0.00	0.00	0.00	7.67	0.00	0.00	0.00	7.14	0.00
TRINITY_DN433119_c0_g1	0.00	0.00	0.00	0.00	0.00	0.00	0.00	0.00	0.00	0.00
TRINITY_DN433119_c0_g2	0.00	3.60	4.34	1.89	0.00	0.00	0.00	0.00	5.28	0.00
TRINITY_DN433119_c1_g1	0.00	0.00	0.00	4.72	0.00	0.00	0.00	0.00	7.38	0.00
TRINITY_DN433119_c1_g2	0.00	0.00	0.00	0.00	0.00	0.00	0.00	0.00	0.00	0.00
TRINITY_DN43311_c0_g1	0.00	0.00	6.89	0.00	0.00	0.00	0.00	0.00	0.00	0.00
TRINITY_DN43311_c0_g3	0.00	0.00	0.00	10.97	14.53	0.00	0.00	0.00	3.41	0.00
TRINITY_DN43311_c0_g4	0.00	0.00	0.00	0.00	0.00	0.00	0.00	0.00	0.00	0.00
TRINITY_DN43311_c1_g1	0.00	0.00	0.00	0.00	15.75	0.00	13.73	13.92	14.59	0.00
TRINITY_DN43311_c1_g2	0.00	0.00	0.00	0.00	0.00	0.00	0.00	0.00	0.00	0.00
TRINITY_DN43311_c4_g1	0.00	0.00	0.00	0.00	0.00	0.00	0.00	0.00	0.00	0.00
TRINITY_DN43311_c5_g1	0.00	0.00	0.00	0.00	0.00	11.69	0.00	10.34	30.98	0.00
TRINITY_DN43311_c6_g1	0.00	0.00	0.00	11.66	0.00	0.00	0.00	0.00	46.51	0.00
TRINITY_DN43311_c7_g1	0.00	0.00	0.00	28.40	0.00	0.00	0.00	0.00	0.00	0.00
TRINITY_DN433120_c1_g1	0.00	0.00	0.00	0.00	0.00	0.00	0.00	0.00	0.00	0.00
TRINITY_DN433121_c0_g1	0.00	0.00	0.00	0.00	0.00	0.00	0.00	0.00	0.00	0.00
TRINITY_DN433122_c0_g1	0.00	0.00	0.00	0.00	0.00	0.00	0.00	0.00	0.00	0.00
TRINITY_DN433123_c0_g1	0.00	0.00	0.00	0.00	0.00	0.00	0.00	0.00	21.15	0.00
TRINITY_DN433123_c0_g2	0.00	0.00	0.00	0.00	0.00	0.00	0.00	0.00	0.00	0.00
TRINITY_DN433124_c1_g1	0.00	7.50	0.00	5.43	0.00	0.00	0.00	0.00	0.00	0.00
TRINITY_DN433126_c0_g1	0.00	0.00	0.00	5.93	0.00	0.00	0.00	0.00	0.00	0.00
TRINITY_DN433127_c0_g1	0.00	0.00	0.00	0.00	31.75	0.00	0.00	0.00	0.00	0.00
TRINITY_DN433128_c0_g1	0.00	1.39	0.00	0.75	4.91	0.00	3.08	0.00	1.17	0.00
TRINITY_DN433128_c0_g2	0.00	0.00	0.00	3.67	6.10	0.00	0.00	0.00	0.00	10.85
TRINITY_DN43312_c1_g1	3.53	76.94	119.54	98.52	178.57	55.72	43.39	43.40	537.88	22.45
TRINITY_DN43312_c3_g1	0.00	0.00	0.00	74.70	0.00	0.00	0.00	0.00	0.00	0.00
TRINITY_DN43312_c4_g1	32.47	15.02	0.00	21.70	0.00	24.42	0.00	0.00	0.00	0.00
TRINITY_DN43312_c4_g2	0.00	0.00	0.00	3.54	8.31	0.00	0.00	0.00	0.00	0.00
TRINITY_DN43312_c4_g3	0.00	0.99	23.79	21.93	15.39	0.00	0.65	3.53	23.62	0.00
TRINITY_DN433130_c0_g2	0.00	3.65	17.73	0.00	0.00	0.00	0.00	0.00	20.82	0.00
TRINITY_DN433130_c2_g1	0.00	0.00	0.00	0.00	36.78	0.00	0.00	0.00	17.01	0.00
TRINITY_DN433132_c1_g1	0.00	0.00	0.00	0.00	0.00	0.00	0.00	0.00	28.02	0.00
TRINITY_DN433133_c0_g1	0.00	3.54	10.59	3.92	0.00	4.27	0.00	0.00	2.04	0.00
TRINITY_DN433135_c0_g1	0.00	0.00	0.00	0.00	0.00	0.00	0.00	0.00	0.00	0.00
TRINITY_DN433136_c0_g1	0.00	0.00	0.00	0.00	0.00	0.00	0.00	0.00	0.00	8.84
TRINITY_DN433137_c0_g1	0.00	4.29	0.00	0.00	0.00	0.00	0.00	0.00	9.77	0.00
TRINITY_DN433137_c0_g2	0.00	0.00	0.00	0.00	0.00	0.00	0.00	0.00	0.00	0.00
TRINITY_DN43313_c0_g1	0.00	0.00	0.00	0.00	0.00	0.00	0.00	0.00	0.00	0.00
TRINITY_DN43313_c2_g1	0.00	0.00	0.00	0.00	18.90	0.00	0.00	0.00	15.29	0.00
TRINITY_DN43313_c3_g1	0.00	7.11	8.61	0.00	8.69	0.00	0.00	0.00	8.07	0.00
TRINITY_DN433140_c0_g2	0.00	0.00	0.00	0.00	0.00	0.00	0.00	0.00	3.94	0.00
TRINITY_DN433141_c3_g1	0.00	0.00	0.00	0.00	0.00	0.00	0.00	0.00	0.00	0.00
TRINITY_DN433141_c4_g2	0.00	0.00	0.00	1.11	7.35	0.00	0.00	1.67	2.69	0.00
TRINITY_DN433141_c5_g1	0.00	0.00	0.00	0.00	0.00	19.98	0.00	0.00	18.66	0.00
TRINITY_DN433141_c6_g1	0.00	0.00	0.00	0.00	6.56	0.00	0.00	0.00	3.08	0.00
TRINITY_DN433142_c0_g1	0.00	0.00	0.00	0.00	0.00	0.00	0.00	0.00	0.00	0.00
TRINITY_DN433142_c1_g1	0.00	0.00	0.00	0.00	0.00	6.23	0.00	0.00	0.00	0.00
TRINITY_DN433142_c2_g1	0.00	0.00	0.00	0.00	0.00	0.00	0.00	0.00	0.00	0.00
TRINITY_DN433144_c0_g1	0.00	0.00	0.00	9.76	27.01	0.00	0.00	0.00	5.05	0.00
TRINITY_DN433146_c0_g3	0.00	0.00	0.00	5.83	0.00	0.00	0.00	0.00	9.20	0.00
TRINITY_DN433146_c2_g1	0.00	0.00	0.00	0.00	0.00	0.00	0.00	0.00	0.00	0.00
TRINITY_DN433146_c4_g1	0.00	0.00	0.00	0.00	0.00	0.00	0.00	0.00	0.00	0.00
TRINITY_DN433146_c6_g1	0.00	0.00	0.00	0.00	4.77	0.00	0.00	0.00	0.00	0.00
TRINITY_DN433146_c9_g1	0.00	0.00	0.00	0.00	0.00	0.00	0.00	0.00	0.00	0.00
TRINITY_DN433147_c0_g1	0.00	0.00	0.00	0.00	0.00	0.00	0.00	0.00	0.00	0.00
TRINITY_DN433148_c0_g1	0.00	0.00	0.00	0.00	0.00	0.00	0.00	0.00	0.00	0.00
TRINITY_DN433149_c0_g1	0.00	23.06	0.00	0.00	5.61	11.28	5.04	4.94	15.73	0.00
TRINITY_DN43314_c0_g2	0.00	0.00	0.00	0.00	0.00	0.00	0.00	0.00	0.00	0.00
TRINITY_DN43314_c0_g3	0.00	0.00	0.00	28.78	0.00	0.00	0.00	0.00	36.33	0.00
TRINITY_DN43314_c0_g5	0.00	0.00	8.52	0.00	0.00	0.00	0.00	0.00	39.96	0.00
TRINITY_DN43314_c0_g6	0.00	0.00	0.00	0.00	0.00	37.08	0.00	0.00	66.44	0.00
TRINITY_DN43314_c1_g1	0.00	0.00	21.82	0.00	0.00	0.00	0.00	9.73	20.62	0.00
TRINITY_DN43314_c2_g2	0.00	0.00	0.00	0.00	0.00	0.00	0.00	0.00	0.00	0.00
TRINITY_DN43314_c9_g1	0.00	0.00	0.00	0.00	0.00	0.00	0.00	0.00	0.00	0.00
TRINITY_DN433151_c0_g1	0.00	0.00	0.00	0.00	0.00	0.00	0.00	6.91	0.00	0.00
TRINITY_DN433151_c0_g2	0.00	0.00	0.00	2.16	0.00	0.00	0.00	8.95	16.16	0.00
TRINITY_DN433151_c0_g4	0.00	1.94	0.00	2.87	0.00	0.00	2.14	0.00	0.00	0.00
TRINITY_DN433151_c1_g1	0.00	0.00	0.00	0.00	0.00	0.00	0.00	0.00	4.87	0.00
TRINITY_DN433151_c2_g1	0.00	0.00	0.00	7.31	0.00	0.00	0.00	0.00	0.00	0.00
TRINITY_DN433151_c3_g1	0.00	0.00	0.00	0.00	0.00	0.00	0.00	0.00	0.00	0.00
TRINITY_DN433152_c0_g1	0.00	14.97	36.10	10.85	18.54	0.00	0.00	0.00	0.00	0.00
TRINITY_DN433154_c0_g2	0.00	0.00	0.00	0.00	0.00	0.00	0.00	0.00	16.33	0.00
TRINITY_DN433155_c0_g1	0.00	6.37	15.35	15.31	25.54	9.60	3.52	5.29	64.53	5.24
TRINITY_DN433155_c1_g1	0.00	0.00	0.00	0.00	0.00	0.00	0.00	0.00	0.00	0.00
TRINITY_DN433158_c0_g1	0.00	0.00	8.16	4.95	4.11	0.00	0.00	0.00	11.51	0.00
TRINITY_DN433159_c0_g1	0.00	0.00	0.00	0.00	0.00	3.12	0.00	0.00	0.00	0.00
TRINITY_DN43315_c0_g1	0.00	9.19	0.00	0.00	0.00	0.00	0.00	0.00	0.00	0.00
TRINITY_DN433162_c1_g1	0.00	0.00	0.00	0.00	37.82	0.00	0.00	22.15	0.00	0.00
TRINITY_DN433163_c0_g1	0.00	0.00	0.00	0.00	0.00	0.00	0.00	0.00	0.00	0.00
TRINITY_DN433165_c1_g1	0.00	15.50	0.00	0.00	0.00	0.00	0.00	0.00	17.81	0.00
TRINITY_DN433167_c0_g1	0.00	0.00	7.28	8.72	12.27	0.00	0.00	0.00	0.00	0.00
TRINITY_DN433167_c1_g1	0.00	0.00	0.00	0.00	0.00	0.00	0.00	0.00	0.00	0.00
TRINITY_DN433168_c0_g1	0.00	5.39	0.00	0.00	0.00	0.00	0.00	0.00	0.00	5.82
TRINITY_DN433168_c1_g1	0.00	0.00	0.00	0.00	0.00	26.15	0.00	0.00	0.00	0.00
TRINITY_DN43316_c0_g1	0.00	0.00	17.08	4.79	34.20	0.00	0.00	5.01	53.24	0.00
TRINITY_DN433170_c0_g1	0.00	0.00	19.58	5.92	34.40	4.93	4.42	0.00	4.59	0.00
TRINITY_DN433171_c0_g1	0.00	0.00	0.00	0.00	0.00	0.00	0.00	0.00	19.15	0.00
TRINITY_DN433171_c1_g1	0.00	0.00	0.00	0.00	0.00	0.00	0.00	0.00	8.30	0.00
TRINITY_DN433173_c0_g1	0.00	0.00	0.00	0.00	0.00	0.00	0.00	0.00	0.00	0.00
TRINITY_DN433176_c0_g1	0.00	0.00	0.00	0.00	0.00	0.00	0.00	0.00	0.00	0.00
TRINITY_DN433176_c1_g1	0.00	0.00	0.00	2.68	0.00	0.00	0.00	0.00	0.00	0.00
TRINITY_DN433178_c0_g1	0.00	0.00	11.44	1.97	4.91	9.86	0.00	2.90	6.12	0.00
TRINITY_DN433179_c0_g1	0.00	0.00	0.00	0.00	0.00	0.00	0.00	0.00	0.00	0.00
TRINITY_DN43317_c1_g1	0.00	0.00	6.17	2.84	4.74	1.54	1.42	0.00	0.00	0.00
TRINITY_DN43317_c2_g1	0.00	1.54	7.38	3.42	3.81	6.75	0.57	2.90	7.20	0.57
TRINITY_DN433181_c0_g1	0.00	11.26	0.00	0.00	0.00	0.00	0.00	0.00	12.81	0.00
TRINITY_DN433182_c0_g1	0.00	0.00	0.00	0.00	0.00	0.00	0.00	0.00	0.00	0.00
TRINITY_DN433183_c0_g2	0.00	0.00	0.00	0.00	12.33	0.00	0.00	0.00	0.00	0.00
TRINITY_DN433184_c0_g1	0.00	0.00	0.00	0.00	0.00	0.00	0.00	0.00	0.00	0.00
TRINITY_DN433185_c0_g1	0.00	0.00	0.00	0.00	0.00	0.00	0.00	0.00	0.00	0.00
TRINITY_DN433186_c0_g1	0.00	0.00	0.00	9.26	0.00	0.00	0.00	0.00	20.99	0.00
TRINITY_DN433187_c0_g1	0.00	0.00	0.00	0.00	0.00	0.00	0.00	0.00	0.00	0.00
TRINITY_DN433187_c1_g1	0.00	0.00	0.00	0.00	0.00	0.00	0.00	0.00	0.00	0.00
TRINITY_DN433188_c0_g1	0.00	0.00	56.54	0.00	0.00	0.00	0.00	17.27	0.00	0.00
TRINITY_DN433188_c0_g2	0.00	0.00	0.00	0.00	18.87	0.00	0.00	0.00	0.00	0.00
TRINITY_DN433188_c10_g1	0.00	0.00	0.00	0.00	0.00	0.00	0.00	0.00	43.78	0.00
TRINITY_DN433188_c2_g1	0.00	0.00	26.08	5.21	8.78	0.00	0.00	7.68	8.16	0.00
TRINITY_DN433188_c5_g1	0.00	26.22	0.00	0.00	0.00	0.00	0.00	0.00	0.00	0.00
TRINITY_DN433188_c7_g1	0.00	0.00	0.00	0.00	0.00	0.00	0.00	0.00	52.50	0.00
TRINITY_DN433189_c0_g1	4.60	0.00	0.00	3.31	0.00	5.53	0.00	0.00	0.00	0.00
TRINITY_DN43318_c0_g1	0.00	13.72	6.45	5.78	19.08	0.00	0.00	5.70	0.00	0.00
TRINITY_DN43318_c0_g2	0.00	27.05	38.00	0.00	18.08	24.19	0.00	0.00	0.00	0.00
TRINITY_DN433191_c1_g1	0.00	0.00	0.00	0.00	0.00	0.00	0.00	0.00	16.12	0.00
TRINITY_DN433194_c0_g1	0.00	0.00	29.08	0.00	29.91	0.00	0.00	0.00	0.00	12.96
TRINITY_DN433195_c0_g1	0.00	0.00	0.00	0.00	0.00	0.00	0.00	0.00	34.92	0.00
TRINITY_DN433196_c0_g1	0.00	0.00	0.00	0.00	0.00	0.00	0.00	0.00	0.00	0.00
TRINITY_DN433196_c1_g1	0.00	0.00	0.00	0.00	0.00	0.00	0.00	0.00	14.18	0.00
TRINITY_DN433196_c2_g1	0.00	0.00	0.00	0.00	0.00	0.00	0.00	0.00	8.07	0.00
TRINITY_DN433198_c0_g1	0.00	0.00	0.00	0.00	0.00	0.00	0.00	0.00	0.00	0.00
TRINITY_DN433199_c1_g1	0.00	0.00	0.00	13.49	0.00	0.00	0.00	0.00	12.54	0.00
TRINITY_DN43319_c0_g1	0.00	2.42	9.61	15.20	58.22	4.05	6.44	0.00	27.18	2.63
TRINITY_DN43319_c1_g1	0.00	0.00	0.00	0.00	0.00	0.00	0.00	0.00	8.43	0.00
TRINITY_DN43319_c1_g2	0.00	0.00	0.00	5.83	5.82	6.61	0.00	0.00	3.18	1.51
TRINITY_DN43319_c2_g1	0.00	0.00	0.00	0.00	0.00	0.00	0.00	17.45	0.00	0.00
TRINITY_DN43319_c3_g1	0.00	0.00	0.00	0.00	0.00	0.00	0.00	0.00	14.37	0.00
TRINITY_DN43319_c5_g1	0.00	3.04	18.30	4.77	5.61	0.00	0.00	1.68	0.00	0.00
TRINITY_DN4331_c0_g1	0.00	10.26	2.54	0.00	0.00	2.56	0.00	0.00	8.69	0.00
TRINITY_DN4331_c0_g2	0.00	0.00	0.00	0.00	0.00	0.00	0.00	0.00	0.00	0.00
TRINITY_DN4331_c0_g3	0.00	0.00	0.00	0.00	0.00	0.00	0.00	0.00	10.71	0.00
TRINITY_DN433201_c0_g1	0.00	0.00	0.00	18.94	0.00	0.00	0.00	0.00	44.84	0.00
TRINITY_DN433202_c0_g1	0.00	0.00	0.00	0.00	0.00	0.00	0.00	0.00	0.00	0.00
TRINITY_DN433204_c0_g1	0.00	0.00	0.00	0.00	0.00	0.00	4.22	0.00	5.88	0.00
TRINITY_DN433204_c0_g2	0.00	0.00	4.78	0.00	0.00	0.00	0.00	0.00	11.65	0.00
TRINITY_DN433204_c1_g1	0.00	0.00	0.00	5.54	0.00	0.00	0.00	0.00	7.70	0.00
TRINITY_DN433204_c2_g1	0.00	35.84	0.00	0.00	0.00	0.00	12.77	0.00	0.00	0.00
TRINITY_DN433204_c3_g1	0.00	0.00	12.00	0.00	0.00	0.00	0.00	0.00	0.00	0.00
TRINITY_DN433205_c0_g1	0.00	0.00	0.00	6.97	0.00	5.83	0.00	0.00	0.00	0.00
TRINITY_DN433209_c0_g1	0.00	0.00	0.00	0.00	19.09	0.00	0.00	0.00	17.66	0.00
TRINITY_DN433209_c2_g1	0.00	0.00	0.00	0.00	0.00	0.00	0.00	0.00	0.00	0.00
TRINITY_DN43320_c0_g1	0.00	0.00	0.00	0.00	0.00	0.00	0.00	0.00	0.00	0.00
TRINITY_DN43320_c0_g2	0.00	8.14	9.81	4.81	12.01	1.96	0.00	0.00	15.61	1.78
TRINITY_DN43320_c2_g1	0.00	0.00	0.00	0.00	0.00	0.00	0.00	0.00	0.00	0.00
TRINITY_DN43320_c3_g1	0.00	0.00	11.82	0.00	0.00	0.00	0.00	0.00	0.00	0.00
TRINITY_DN433210_c0_g1	0.00	0.00	0.00	0.00	9.07	0.00	0.00	0.00	8.43	0.00
TRINITY_DN433212_c11_g1	0.00	0.00	0.00	0.00	0.00	0.00	0.00	0.00	0.00	0.00
TRINITY_DN433212_c13_g1	0.00	0.00	2.16	2.65	2.20	0.00	0.00	0.00	4.14	1.96
TRINITY_DN433212_c14_g1	0.00	0.00	0.00	0.00	0.00	0.00	0.00	13.36	28.02	0.00
TRINITY_DN433212_c2_g1	0.00	0.00	0.00	0.00	0.00	0.00	0.00	0.00	0.00	0.00
TRINITY_DN433212_c3_g1	0.00	2.07	2.53	0.00	2.54	0.00	2.28	0.00	9.53	0.00
TRINITY_DN433212_c4_g1	0.00	0.00	0.00	0.00	0.00	0.00	0.00	0.00	0.00	0.00
TRINITY_DN433212_c4_g2	0.00	0.00	0.00	0.00	0.00	0.00	0.00	0.00	0.00	0.00
TRINITY_DN433212_c6_g1	0.00	0.00	0.00	11.72	0.00	0.00	0.00	0.00	0.00	0.00
TRINITY_DN433212_c7_g1	0.00	0.00	0.00	0.00	0.00	0.00	9.62	0.00	0.00	0.00
TRINITY_DN433212_c8_g1	0.00	0.00	0.00	0.00	0.00	0.00	0.00	0.00	18.84	0.00
TRINITY_DN433213_c0_g1	0.00	0.00	0.00	1.31	10.88	0.00	0.00	0.00	4.10	0.00
TRINITY_DN433213_c1_g1	0.00	0.00	0.00	0.00	0.00	0.00	0.00	0.00	0.00	0.00
TRINITY_DN433217_c0_g1	0.00	0.00	0.00	0.00	0.00	0.00	32.23	0.00	0.00	0.00
TRINITY_DN433217_c1_g1	0.00	0.00	66.03	0.00	0.00	0.00	0.00	0.00	0.00	0.00
TRINITY_DN433217_c4_g1	0.00	0.00	0.00	0.00	0.00	0.00	0.00	0.00	0.00	0.00
TRINITY_DN433217_c5_g1	0.00	0.00	0.00	0.00	0.00	0.00	0.00	0.00	10.31	0.00
TRINITY_DN433218_c0_g1	0.00	0.00	0.00	0.00	0.00	2.68	0.00	0.00	0.00	0.00
TRINITY_DN433219_c0_g1	0.00	0.00	0.00	0.00	4.31	0.00	0.00	0.00	0.00	0.00
TRINITY_DN43321_c0_g1	0.00	0.00	0.00	0.00	0.00	0.00	0.00	0.00	0.00	0.00
TRINITY_DN43321_c0_g2	0.00	17.04	0.00	0.00	0.00	0.00	4.73	4.56	0.00	0.00
TRINITY_DN43321_c0_g3	0.00	13.78	0.00	3.45	5.59	0.00	0.00	0.00	5.22	0.00
TRINITY_DN43321_c0_g5	0.00	3.05	22.17	18.01	0.00	3.71	3.35	0.00	27.92	3.30
TRINITY_DN43321_c1_g1	0.00	0.00	9.72	2.94	0.00	9.79	0.00	8.58	9.12	0.00
TRINITY_DN43321_c4_g1	0.00	0.00	0.00	0.00	0.00	0.00	0.00	0.00	0.00	0.00
TRINITY_DN433220_c0_g1	0.00	0.00	0.00	0.00	0.00	5.64	0.00	0.00	22.97	0.00
TRINITY_DN433220_c1_g1	0.00	0.00	0.00	0.00	0.00	0.00	0.00	0.00	11.67	0.00
TRINITY_DN433221_c0_g1	0.00	0.00	0.00	0.00	0.00	0.00	0.00	0.00	0.00	0.00
TRINITY_DN433222_c0_g1	0.00	0.00	0.00	0.00	3.58	0.00	0.00	0.00	3.36	0.00
TRINITY_DN433224_c0_g1	0.00	0.00	7.24	0.00	0.00	0.00	0.00	0.00	0.00	0.00
TRINITY_DN433224_c0_g2	0.00	0.00	61.17	0.00	0.00	0.00	0.00	0.00	0.00	0.00
TRINITY_DN433224_c0_g3	0.00	0.00	0.00	11.04	37.81	37.48	0.00	0.00	32.20	0.00
TRINITY_DN433224_c1_g1	0.00	0.00	0.00	0.00	13.80	0.00	0.00	0.00	13.80	0.00
TRINITY_DN433224_c2_g1	0.00	10.47	26.24	19.68	19.72	0.00	0.00	0.00	23.85	0.00
TRINITY_DN433224_c2_g2	0.00	0.00	0.00	9.90	0.00	0.00	0.00	0.00	0.00	0.00
TRINITY_DN433225_c0_g1	0.00	0.00	11.45	0.00	0.00	0.00	0.00	1.44	0.00	0.00
TRINITY_DN433226_c0_g1	0.00	0.00	0.00	0.00	0.00	0.00	0.00	0.00	0.00	0.00
TRINITY_DN433227_c0_g1	0.00	0.00	0.00	0.00	0.00	0.00	0.00	0.00	0.00	0.00
TRINITY_DN433228_c0_g1	0.00	14.97	0.00	0.00	0.00	0.00	0.00	0.00	0.00	0.00
TRINITY_DN43322_c0_g1	0.00	0.00	0.00	0.00	0.00	0.00	14.85	0.00	15.83	0.00
TRINITY_DN433230_c0_g1	0.00	0.00	0.00	0.00	0.00	0.00	0.00	0.00	0.00	0.00
TRINITY_DN433231_c0_g1	0.00	0.00	0.00	0.00	0.00	0.00	0.00	0.00	0.00	0.00
TRINITY_DN433232_c0_g1	0.00	0.00	22.57	0.00	0.00	0.00	0.00	0.00	0.00	0.00
TRINITY_DN433233_c0_g1	0.00	0.00	0.00	0.00	0.00	0.00	0.00	0.00	0.00	0.00
TRINITY_DN433233_c0_g2	0.00	0.00	17.28	0.00	0.00	0.00	0.00	15.70	16.41	0.00
TRINITY_DN433233_c0_g3	0.00	0.00	0.00	0.00	0.00	0.00	0.00	0.00	0.00	0.00
TRINITY_DN433235_c0_g1	0.00	10.60	0.00	3.87	6.46	0.00	0.00	5.67	30.16	0.00
TRINITY_DN433236_c0_g1	0.00	0.00	0.00	0.00	0.00	0.00	0.00	0.00	0.00	0.00
TRINITY_DN433238_c4_g1	0.00	0.00	0.00	0.00	31.75	0.00	0.00	0.00	0.00	0.00
TRINITY_DN433239_c0_g1	0.00	0.00	9.97	2.63	5.00	5.02	0.00	4.40	0.00	0.00
TRINITY_DN43323_c0_g1	0.00	0.00	0.00	0.00	0.00	0.00	0.00	0.00	0.00	0.00
TRINITY_DN433241_c0_g1	0.00	0.00	0.00	0.00	0.00	0.00	0.00	0.00	0.00	0.00
TRINITY_DN433242_c0_g1	0.00	0.00	20.24	0.00	30.75	0.00	0.00	0.00	0.00	0.00
TRINITY_DN433243_c0_g1	0.00	2.50	0.00	1.85	0.00	0.00	2.76	0.00	0.00	0.00
TRINITY_DN433246_c0_g1	0.00	0.00	19.75	0.00	0.00	0.00	0.00	0.00	0.00	0.00
TRINITY_DN433246_c1_g1	0.00	0.00	0.00	5.40	8.97	8.97	0.00	0.00	4.19	0.00
TRINITY_DN433246_c2_g1	0.00	0.00	0.00	0.00	0.00	13.84	0.00	0.00	0.00	0.00
TRINITY_DN433246_c3_g2	0.00	0.00	0.00	0.00	0.00	0.00	0.00	0.00	0.00	0.00
TRINITY_DN433246_c4_g1	0.00	0.00	0.00	0.00	17.37	17.43	0.00	0.00	8.07	0.00
TRINITY_DN433246_c5_g1	0.00	12.03	0.00	0.00	0.00	14.65	0.00	0.00	0.00	0.00
TRINITY_DN433246_c6_g3	0.00	0.00	0.00	0.00	0.00	0.00	0.00	0.00	0.00	0.00
TRINITY_DN433248_c0_g1	0.00	0.00	0.00	0.00	16.47	0.00	14.27	0.00	15.18	0.00
TRINITY_DN43324_c0_g1	0.00	37.21	0.00	0.00	0.00	0.00	0.00	0.00	21.15	0.00
TRINITY_DN43324_c0_g2	0.00	0.00	73.45	0.00	0.00	0.00	14.06	0.00	29.89	0.00
TRINITY_DN43324_c2_g1	0.00	0.00	0.00	0.00	0.00	0.00	0.00	0.00	0.00	0.00
TRINITY_DN433250_c0_g2	0.00	0.00	0.00	4.99	0.00	0.00	0.00	6.36	30.25	0.00
TRINITY_DN433250_c0_g3	0.00	3.26	0.00	0.00	0.00	0.00	0.00	0.00	0.00	0.00
TRINITY_DN433250_c0_g4	0.00	0.00	0.00	5.61	0.00	0.00	0.00	0.00	17.67	0.00
TRINITY_DN433250_c1_g1	0.00	3.82	4.67	0.92	36.22	2.29	0.81	0.00	42.85	2.43
TRINITY_DN433250_c1_g2	0.00	0.00	0.96	0.00	21.07	0.00	0.00	0.00	6.36	2.98
TRINITY_DN433250_c2_g1	0.00	0.00	0.00	0.00	0.00	0.00	0.00	0.00	16.70	0.00
TRINITY_DN433250_c4_g1	0.00	0.00	0.00	0.00	0.00	6.05	0.00	0.00	0.00	0.00
TRINITY_DN433253_c0_g1	0.00	0.00	0.00	0.00	0.00	0.00	0.00	0.00	0.00	0.00
TRINITY_DN433254_c0_g1	0.00	0.00	0.00	0.00	8.79	0.00	0.00	0.00	28.77	0.00
TRINITY_DN433256_c0_g2	0.00	31.01	0.00	0.00	0.00	0.00	0.00	17.10	17.81	0.00
TRINITY_DN433257_c0_g1	0.00	0.00	0.00	0.00	0.00	0.00	0.00	0.00	0.00	0.00
TRINITY_DN433258_c0_g1	0.00	0.00	29.69	26.89	0.00	0.00	0.00	0.00	0.00	0.00
TRINITY_DN433259_c0_g1	0.00	0.00	7.91	18.88	0.00	0.00	0.00	0.00	0.00	0.00
TRINITY_DN43325_c0_g1	0.00	0.00	0.00	0.00	0.00	0.00	0.00	0.00	0.00	0.00
TRINITY_DN433260_c0_g1	0.00	0.00	0.00	0.00	0.00	9.41	0.00	0.00	4.39	0.00
TRINITY_DN433261_c0_g2	0.00	0.00	0.00	0.00	0.00	0.00	0.00	0.00	18.51	0.00
TRINITY_DN433261_c1_g1	0.00	0.00	0.00	0.00	0.00	0.00	0.00	0.00	0.00	0.00
TRINITY_DN433262_c0_g1	0.00	0.00	0.00	18.79	50.29	0.00	7.02	0.00	0.00	0.00
TRINITY_DN433264_c0_g1	0.00	0.00	0.00	0.00	0.00	0.00	0.00	0.00	0.00	0.00
TRINITY_DN433264_c0_g2	0.00	0.00	0.00	0.00	0.00	0.00	0.00	0.00	0.00	0.00
TRINITY_DN433264_c1_g1	3.71	10.96	8.86	8.05	13.36	8.91	12.02	0.00	45.81	0.00
TRINITY_DN433265_c0_g1	0.00	0.00	0.00	0.00	5.78	0.00	0.00	0.00	0.00	0.00
TRINITY_DN433265_c0_g2	0.00	0.00	0.00	0.00	0.00	0.00	0.00	0.00	0.00	0.00
TRINITY_DN433265_c1_g1	0.00	0.00	0.00	0.00	0.00	0.00	0.00	0.00	14.71	0.00
TRINITY_DN433265_c1_g2	0.00	0.00	0.00	17.09	0.00	0.00	0.00	0.00	26.99	0.00
TRINITY_DN433265_c1_g3	0.00	0.00	0.00	9.90	0.00	0.00	0.00	0.00	0.00	0.00
TRINITY_DN433265_c7_g1	0.00	0.00	0.00	0.00	0.00	0.00	0.00	0.00	0.00	0.00
TRINITY_DN433266_c0_g1	0.00	0.00	0.00	0.92	0.00	0.00	0.00	0.00	1.44	0.00
TRINITY_DN433266_c1_g1	0.00	0.00	0.00	0.00	0.00	0.00	4.01	0.00	8.33	0.00
TRINITY_DN433268_c0_g2	0.00	0.00	42.55	0.00	0.00	0.00	0.00	0.00	10.06	0.00
TRINITY_DN433268_c1_g1	0.00	0.00	0.00	0.00	0.00	0.00	0.00	0.00	0.00	0.00
TRINITY_DN433268_c5_g1	0.00	0.00	0.00	0.00	0.00	0.00	0.00	0.00	0.00	0.00
TRINITY_DN433268_c6_g1	0.00	0.00	0.00	3.27	0.00	0.00	0.00	0.00	5.07	0.00
TRINITY_DN433268_c7_g1	0.00	0.00	0.00	0.00	0.00	0.00	0.00	0.00	0.00	0.00
TRINITY_DN43326_c1_g1	0.00	0.00	0.00	0.00	0.00	0.00	0.00	0.00	0.00	0.00
TRINITY_DN43326_c2_g1	0.00	0.00	0.00	3.79	0.00	0.00	0.00	0.00	0.00	0.00
TRINITY_DN433270_c0_g1	0.00	0.00	0.00	0.00	0.00	0.00	0.00	0.00	0.00	0.00
TRINITY_DN433270_c0_g2	0.00	0.00	0.00	0.00	0.00	8.57	0.00	0.00	0.00	0.00
TRINITY_DN433271_c0_g1	0.00	0.00	0.00	0.00	0.00	0.00	0.00	0.00	0.00	0.00
TRINITY_DN433271_c0_g4	0.00	0.00	0.00	0.00	0.00	0.00	0.00	0.00	37.87	0.00
TRINITY_DN433271_c1_g1	0.00	0.00	0.00	0.00	0.00	0.00	0.00	0.00	0.00	0.00
TRINITY_DN433273_c0_g1	0.00	0.00	0.00	0.00	0.00	27.46	0.00	0.00	25.62	0.00
TRINITY_DN433275_c0_g1	0.00	0.00	5.68	1.74	0.00	5.70	0.00	0.00	5.40	0.00
TRINITY_DN433275_c2_g1	0.00	0.00	0.00	0.00	0.00	1.00	0.00	0.00	0.98	0.00
TRINITY_DN433275_c4_g1	0.00	23.86	0.00	0.00	0.00	0.00	0.00	0.00	0.00	0.00
TRINITY_DN433275_c5_g1	0.00	0.00	0.00	0.00	0.00	0.00	0.00	0.00	0.00	0.00
TRINITY_DN433275_c6_g1	0.00	0.00	0.00	0.00	0.00	0.00	0.00	0.00	0.00	0.00
TRINITY_DN433276_c0_g1	0.00	0.00	0.00	0.00	0.00	0.00	0.00	0.00	0.00	0.00
TRINITY_DN433276_c1_g1	0.00	0.00	0.00	0.00	0.00	0.00	0.00	0.00	0.00	0.00
TRINITY_DN433277_c0_g1	0.00	0.00	0.00	0.00	0.00	0.00	0.00	0.00	0.00	0.00
TRINITY_DN433279_c0_g1	0.00	0.00	0.00	0.00	0.00	11.28	0.00	0.00	0.00	0.00
TRINITY_DN433279_c0_g2	0.00	0.00	0.00	0.00	0.00	0.00	0.00	0.00	0.00	0.00
TRINITY_DN433279_c1_g1	0.00	0.00	0.00	0.00	0.00	0.00	0.00	0.00	0.00	0.00
TRINITY_DN43327_c0_g1	0.00	0.00	0.00	11.57	0.00	0.00	0.00	0.00	0.00	0.00
TRINITY_DN43327_c1_g1	0.00	0.00	0.00	0.00	0.00	6.98	0.00	0.00	3.29	0.00
TRINITY_DN433280_c1_g1	0.00	0.00	0.00	0.00	0.00	0.00	0.00	0.00	3.37	0.00
TRINITY_DN433281_c0_g1	0.00	0.00	0.00	0.00	0.00	0.00	0.00	0.00	0.00	0.00
TRINITY_DN433281_c1_g1	0.00	0.00	0.00	0.00	0.00	0.00	0.00	0.00	0.00	11.35
TRINITY_DN433282_c0_g1	0.00	0.00	0.00	0.00	12.70	0.00	0.00	0.00	0.00	0.00
TRINITY_DN433283_c0_g1	0.00	0.00	15.55	0.00	2.63	0.00	2.37	2.35	7.41	4.67
TRINITY_DN433284_c0_g1	0.00	20.25	0.00	0.00	0.00	0.00	0.00	0.00	11.51	0.00
TRINITY_DN433284_c1_g1	0.00	0.00	0.00	0.00	0.00	0.00	0.00	0.00	0.00	0.00
TRINITY_DN433284_c2_g1	0.00	0.00	0.00	0.00	0.00	0.00	0.00	0.00	0.00	0.00
TRINITY_DN433285_c0_g1	0.00	53.93	11.65	0.00	0.00	0.00	0.00	0.00	0.00	10.34
TRINITY_DN433287_c0_g1	0.00	0.00	0.00	0.00	0.00	0.00	0.00	2.44	0.00	0.00
TRINITY_DN433287_c2_g1	0.00	0.00	0.00	0.00	4.43	0.00	0.00	0.00	8.27	0.00
TRINITY_DN433288_c0_g1	0.00	0.00	0.00	0.00	21.29	0.00	0.00	0.00	0.00	0.00
TRINITY_DN433289_c0_g1	0.00	0.00	9.93	0.00	0.00	0.00	0.00	0.00	0.00	0.00
TRINITY_DN433289_c0_g2	0.00	0.00	0.00	0.00	0.00	0.00	0.00	0.00	0.00	0.00
TRINITY_DN433289_c1_g1	0.00	0.00	74.87	0.00	0.00	0.00	0.00	0.00	114.05	0.00
TRINITY_DN433289_c2_g2	0.00	0.00	5.10	9.24	0.00	10.26	4.60	0.00	19.11	0.00
TRINITY_DN433289_c4_g1	0.00	0.00	0.00	0.00	0.00	0.00	0.00	0.00	0.00	0.00
TRINITY_DN433289_c5_g1	0.00	0.00	13.84	0.00	4.63	0.00	0.00	0.00	8.66	0.00
TRINITY_DN433289_c9_g1	0.00	10.84	0.00	0.00	0.00	0.00	0.00	0.00	0.00	0.00
TRINITY_DN43328_c0_g1	0.00	7.51	81.21	37.85	63.19	40.27	5.55	0.00	17.09	0.00
TRINITY_DN433290_c0_g2	0.00	0.00	0.00	0.00	0.00	0.00	0.00	8.26	0.00	0.00
TRINITY_DN433290_c1_g1	0.00	0.00	18.37	0.00	0.00	0.00	0.00	0.00	0.00	0.00
TRINITY_DN433291_c1_g1	0.00	9.30	0.00	0.00	0.00	0.00	0.00	0.00	0.00	0.00
TRINITY_DN433292_c0_g1	0.00	0.00	0.00	0.00	0.00	0.00	0.00	0.00	0.00	0.00
TRINITY_DN433292_c1_g1	0.00	0.00	0.00	0.00	0.00	0.00	0.00	0.00	14.37	0.00
TRINITY_DN433292_c2_g1	0.00	0.00	0.00	0.00	0.00	0.00	0.00	0.00	0.00	0.00
TRINITY_DN433293_c0_g1	0.00	0.00	2.69	3.28	0.00	0.00	0.00	0.00	0.00	0.00
TRINITY_DN433293_c1_g1	0.00	0.00	19.01	0.00	0.00	0.00	0.00	0.00	0.00	0.00
TRINITY_DN433293_c1_g2	0.00	0.00	11.48	3.46	5.75	0.00	0.00	0.00	10.73	0.00
TRINITY_DN433293_c4_g1	0.00	0.00	0.00	25.98	0.00	0.00	0.00	0.00	25.51	0.00
TRINITY_DN433293_c5_g1	0.00	0.00	0.00	0.00	14.78	0.00	0.00	0.00	10.38	0.00
TRINITY_DN433293_c6_g1	0.00	0.00	0.00	0.00	0.00	0.00	0.00	0.00	0.00	0.00
TRINITY_DN433296_c1_g1	0.00	0.00	9.87	0.00	28.26	0.00	0.00	0.00	3.12	0.00
TRINITY_DN433297_c0_g1	0.00	0.00	0.00	0.00	0.00	0.00	0.00	0.00	6.06	0.00
TRINITY_DN433297_c1_g1	0.00	0.00	0.00	0.00	0.00	0.00	0.00	0.00	0.00	0.00
TRINITY_DN433298_c0_g1	1.14	1.10	18.58	0.81	9.55	2.63	0.00	0.00	8.99	0.00
TRINITY_DN433299_c1_g1	0.00	0.00	0.00	0.00	0.00	0.00	0.00	0.00	0.00	0.00
TRINITY_DN43329_c0_g2	0.00	0.00	0.00	0.00	13.50	0.00	11.83	0.00	0.00	23.54
TRINITY_DN4332_c2_g1	0.00	0.00	0.00	0.80	1.34	0.00	0.00	1.21	1.26	0.00
TRINITY_DN433300_c0_g1	0.00	0.00	0.00	0.00	0.00	0.00	0.00	0.00	0.00	0.00
TRINITY_DN433302_c0_g1	0.00	0.00	30.70	6.11	0.00	0.00	0.00	0.00	9.64	0.00
TRINITY_DN433302_c1_g1	0.00	0.00	0.00	0.00	15.47	5.53	0.00	0.00	0.00	0.00
TRINITY_DN433303_c0_g1	0.00	0.00	0.00	0.00	0.00	0.00	0.00	0.00	0.00	0.00
TRINITY_DN433303_c2_g1	0.00	0.00	0.00	0.00	16.84	0.00	0.00	0.00	16.81	0.00
TRINITY_DN433303_c5_g1	0.00	0.00	0.00	0.00	0.00	0.00	0.00	12.82	0.00	0.00
TRINITY_DN433304_c0_g1	0.00	0.00	0.00	0.00	0.00	0.00	0.00	0.00	0.00	0.00
TRINITY_DN433307_c0_g1	0.00	0.00	0.00	0.00	0.00	0.00	0.00	0.00	0.00	0.00
TRINITY_DN433308_c0_g1	0.00	0.00	10.04	3.10	6.83	5.54	0.00	2.46	5.31	0.00
TRINITY_DN43330_c0_g1	0.00	29.80	19.52	10.57	9.76	8.31	5.10	3.43	37.92	0.00
TRINITY_DN43330_c1_g1	0.00	10.91	0.00	0.00	0.00	0.00	0.00	0.00	12.44	0.00
TRINITY_DN433310_c0_g1	0.00	0.00	1.68	0.00	0.00	0.00	0.00	0.00	8.10	0.00
TRINITY_DN433311_c0_g1	0.00	0.00	0.00	0.00	0.00	0.00	0.00	0.00	24.62	0.00
TRINITY_DN433311_c0_g2	0.00	0.00	0.00	0.00	0.00	0.00	0.00	0.00	7.00	0.00
TRINITY_DN433313_c0_g1	0.00	0.00	0.00	0.00	16.62	0.00	0.00	0.00	0.00	0.00
TRINITY_DN433313_c0_g2	0.00	0.00	0.00	0.00	0.00	0.00	0.00	0.00	0.00	0.00
TRINITY_DN433313_c1_g2	0.00	0.00	0.00	0.00	0.00	49.21	0.00	0.00	0.00	0.00
TRINITY_DN433314_c0_g1	0.00	0.00	0.00	0.00	0.00	0.00	0.00	0.00	0.00	0.00
TRINITY_DN433314_c1_g1	0.00	0.00	0.00	0.00	21.80	0.00	0.00	0.00	0.00	0.00
TRINITY_DN433315_c0_g1	0.00	0.00	0.00	0.00	0.00	0.00	0.00	0.00	0.00	0.00
TRINITY_DN433316_c0_g2	0.00	0.00	0.00	0.00	0.00	0.00	0.00	0.00	4.02	0.00
TRINITY_DN433317_c0_g1	0.00	0.00	2.85	1.81	3.02	0.00	0.00	0.00	3.98	0.00
TRINITY_DN43331_c1_g1	0.00	0.00	0.00	0.00	16.01	0.00	0.00	0.00	14.82	0.00
TRINITY_DN433323_c0_g2	0.00	0.00	5.91	0.00	0.00	0.00	0.00	0.00	0.00	0.00
TRINITY_DN433323_c1_g1	0.00	0.00	0.00	0.00	0.00	0.00	0.00	0.00	12.75	0.00
TRINITY_DN433325_c0_g1	0.00	0.00	0.00	0.00	0.00	0.00	0.00	0.00	10.71	0.00
TRINITY_DN433327_c0_g1	0.00	0.00	0.00	0.00	0.00	0.00	0.00	0.00	0.00	0.00
TRINITY_DN433327_c1_g1	0.00	0.00	0.00	0.00	0.00	0.00	0.00	0.00	0.00	0.00
TRINITY_DN433327_c2_g1	0.00	0.00	11.65	0.00	0.00	0.00	0.00	0.00	0.00	0.00
TRINITY_DN433328_c0_g1	0.00	0.00	2.61	1.61	2.68	0.00	0.00	0.00	8.84	2.40
TRINITY_DN433329_c1_g1	0.00	0.00	0.00	0.00	0.00	0.00	0.00	0.00	0.00	0.00
TRINITY_DN433329_c2_g1	0.00	0.00	0.00	0.00	0.00	0.00	0.00	0.00	0.00	0.00
TRINITY_DN433329_c3_g1	0.00	0.00	0.00	0.00	0.00	0.00	0.00	0.00	0.00	0.00
TRINITY_DN43332_c0_g1	0.00	0.00	0.00	0.00	0.00	7.27	0.00	6.30	16.57	0.00
TRINITY_DN43332_c1_g1	0.00	0.00	0.00	0.00	0.00	0.00	0.00	0.00	13.29	0.00
TRINITY_DN43332_c2_g1	0.00	0.00	0.00	0.00	0.00	0.00	0.00	0.00	0.00	0.00
TRINITY_DN43332_c2_g2	0.00	0.00	0.00	14.22	48.31	48.07	0.00	0.00	11.20	0.00
TRINITY_DN43332_c2_g3	0.00	0.00	0.00	0.00	0.00	0.00	0.00	0.00	0.00	0.00
TRINITY_DN43332_c2_g5	0.00	0.00	0.00	8.21	0.00	0.00	0.00	0.00	0.00	0.00
TRINITY_DN43332_c4_g1	0.00	0.00	0.00	0.00	0.00	0.00	0.00	0.00	0.00	0.00
TRINITY_DN43332_c7_g1	0.00	0.00	0.00	19.59	0.00	0.00	0.00	0.00	0.00	0.00
TRINITY_DN43332_c8_g1	0.00	0.00	0.00	0.00	0.00	0.00	0.00	0.00	0.00	0.00
TRINITY_DN433330_c1_g1	0.00	0.00	61.51	0.00	0.00	0.00	0.00	0.00	23.34	0.00
TRINITY_DN433330_c2_g1	0.00	0.00	0.00	0.00	0.00	0.00	0.00	0.00	0.00	0.00
TRINITY_DN433331_c0_g1	0.00	2.14	0.00	3.16	2.62	2.59	0.00	0.00	0.00	0.00
TRINITY_DN433331_c2_g1	0.00	0.00	0.00	0.00	0.00	0.00	0.00	0.00	0.00	0.00
TRINITY_DN433332_c0_g1	0.00	0.00	0.00	0.00	0.00	0.00	0.00	0.00	10.37	0.00
TRINITY_DN433332_c0_g2	0.00	0.00	0.00	0.00	0.00	0.00	0.00	0.00	0.00	0.00
TRINITY_DN433333_c0_g1	0.00	0.00	0.00	0.00	0.00	0.00	0.00	0.00	0.00	0.00
TRINITY_DN433334_c0_g1	0.00	0.00	0.00	1.80	2.98	0.00	0.00	0.00	2.79	0.00
TRINITY_DN433335_c0_g1	12.32	161.83	427.23	385.89	621.44	291.98	173.03	190.81	1520.62	48.04
TRINITY_DN433338_c0_g1	0.00	0.00	2.85	0.44	0.73	2.13	1.97	0.67	2.08	0.00
TRINITY_DN433338_c1_g1	0.00	8.58	0.00	0.00	0.00	0.00	9.26	0.00	0.00	0.00
TRINITY_DN433339_c0_g1	0.00	0.00	0.00	0.00	0.00	0.00	0.00	0.00	0.00	0.00
TRINITY_DN433339_c1_g1	0.00	0.00	0.00	4.17	0.00	0.00	0.00	0.00	12.99	0.00
TRINITY_DN43333_c0_g1	0.00	0.00	27.15	40.84	13.90	0.00	0.00	0.00	12.92	0.00
TRINITY_DN43333_c0_g2	0.00	0.00	19.57	0.00	0.00	0.00	0.00	0.00	0.00	0.00
TRINITY_DN43333_c1_g1	0.00	36.13	0.00	3.69	34.34	0.00	0.00	0.00	15.99	0.00
TRINITY_DN43333_c1_g4	0.00	0.00	0.00	8.02	0.00	13.55	0.00	0.00	25.25	0.00
TRINITY_DN43333_c3_g1	0.00	0.00	0.00	0.00	0.00	0.00	0.00	0.00	0.00	0.00
TRINITY_DN433341_c0_g1	0.00	0.00	0.00	0.00	0.00	0.00	0.00	0.00	0.00	0.00
TRINITY_DN433341_c1_g1	0.00	0.00	0.00	0.00	0.00	0.00	0.00	0.00	0.00	0.00
TRINITY_DN433342_c0_g1	0.00	0.00	15.23	0.00	0.00	0.00	0.00	0.00	14.48	0.00
TRINITY_DN433342_c0_g2	0.00	0.00	0.00	1.82	0.00	2.99	0.00	0.00	8.50	0.00
TRINITY_DN433343_c0_g1	0.00	0.00	0.00	0.00	0.00	0.00	0.00	0.00	0.00	0.00
TRINITY_DN433343_c1_g1	0.00	0.00	0.00	0.00	0.00	0.00	0.00	0.00	0.00	0.00
TRINITY_DN433343_c2_g1	0.00	0.00	0.00	0.00	0.00	0.00	0.00	0.00	0.00	0.00
TRINITY_DN433344_c0_g1	0.00	0.00	6.08	3.71	3.08	0.00	5.55	0.00	2.89	0.00
TRINITY_DN433345_c0_g1	0.00	0.00	0.00	0.00	0.00	0.00	0.00	0.00	0.00	0.00
TRINITY_DN433346_c0_g2	0.00	0.00	0.00	0.00	55.17	0.00	0.00	0.00	51.03	0.00
TRINITY_DN433346_c0_g4	0.00	0.00	2.92	1.46	4.67	0.00	0.00	0.00	14.07	0.00
TRINITY_DN433346_c1_g1	0.00	0.00	0.00	5.54	9.38	0.00	0.00	0.00	0.00	0.00
TRINITY_DN433346_c2_g1	0.00	0.00	0.00	0.00	0.00	0.00	0.00	0.00	31.36	0.00
TRINITY_DN433346_c3_g1	0.00	0.00	0.00	0.00	0.00	0.00	0.00	0.00	0.00	0.00
TRINITY_DN433346_c6_g1	0.00	0.00	0.00	0.00	0.00	0.00	0.00	0.00	0.00	0.00
TRINITY_DN433346_c8_g1	0.00	0.00	0.00	0.00	0.00	0.00	0.00	0.00	0.00	0.00
TRINITY_DN433346_c9_g1	0.00	0.00	0.00	0.00	0.00	0.00	0.00	0.00	6.32	0.00
TRINITY_DN433348_c1_g1	0.00	0.00	20.34	0.00	0.00	0.00	0.00	0.00	0.00	0.00
TRINITY_DN43334_c0_g1	0.00	0.00	0.00	0.00	0.00	19.38	17.45	0.00	0.00	0.00
TRINITY_DN43334_c1_g1	0.00	0.00	0.00	0.00	0.00	0.00	0.00	0.00	0.00	0.00
TRINITY_DN433350_c0_g1	0.00	0.00	28.03	13.20	29.68	25.83	0.00	0.00	13.74	0.00
TRINITY_DN433351_c0_g1	0.00	0.00	0.00	0.00	0.00	0.00	0.00	4.75	12.56	0.00
TRINITY_DN433353_c0_g1	0.00	0.00	0.00	0.00	21.40	0.00	0.00	0.00	0.00	0.00
TRINITY_DN433353_c1_g1	0.00	6.92	0.00	4.75	0.00	0.00	3.84	0.00	3.99	0.00
TRINITY_DN433354_c0_g1	0.00	0.00	0.00	0.00	0.00	0.00	0.00	15.86	49.67	0.00
TRINITY_DN433355_c0_g1	0.00	0.00	0.00	0.00	24.21	0.00	0.00	0.00	0.00	0.00
TRINITY_DN433356_c0_g1	0.00	0.00	0.00	0.00	0.00	0.00	0.00	0.00	0.00	0.00
TRINITY_DN433357_c0_g1	0.00	0.00	0.00	0.00	0.00	0.00	0.00	0.00	0.00	0.00
TRINITY_DN433358_c0_g1	0.00	0.00	0.00	0.00	0.00	0.00	0.00	0.00	21.41	0.00
TRINITY_DN433359_c0_g1	0.00	0.00	0.00	0.00	0.00	0.00	0.00	0.00	19.65	0.00
TRINITY_DN433359_c0_g2	0.00	0.00	19.57	0.00	0.00	0.00	0.00	0.00	0.00	0.00
TRINITY_DN433359_c1_g1	0.00	0.00	0.00	0.00	0.00	0.00	0.00	0.00	0.00	0.00
TRINITY_DN43335_c0_g1	0.00	0.00	0.00	0.00	0.00	0.00	0.00	0.00	1.23	0.00
TRINITY_DN43335_c0_g2	0.00	0.00	0.00	0.00	0.00	0.00	0.00	0.00	13.97	0.00
TRINITY_DN43335_c0_g3	0.00	0.00	0.00	0.00	0.00	0.00	0.00	0.00	8.52	0.00
TRINITY_DN43335_c0_g4	0.00	1.71	0.00	0.00	0.00	0.00	0.00	0.00	0.00	0.00
TRINITY_DN43335_c0_g6	0.00	0.00	0.00	0.00	0.00	12.72	0.00	0.00	0.00	0.00
TRINITY_DN433360_c0_g2	0.00	0.00	0.00	0.00	0.00	17.25	0.00	0.00	0.00	0.00
TRINITY_DN433362_c0_g1	0.00	0.00	0.00	0.00	0.00	0.00	0.00	0.00	0.00	0.00
TRINITY_DN433363_c0_g1	0.00	0.00	0.00	0.00	9.11	0.00	0.00	0.00	0.00	0.00
TRINITY_DN433364_c0_g1	0.00	0.00	5.91	3.55	5.91	0.00	0.00	0.00	0.00	0.00
TRINITY_DN433365_c0_g1	0.00	0.00	0.00	0.00	0.00	0.00	0.00	0.00	0.00	0.00
TRINITY_DN433366_c0_g1	0.00	0.00	0.00	0.00	11.80	5.85	0.00	2.63	8.31	0.00
TRINITY_DN433366_c1_g1	0.00	0.00	0.00	0.00	0.00	0.00	0.00	0.00	17.55	0.00
TRINITY_DN433368_c0_g2	0.00	0.00	0.00	3.34	5.53	0.00	0.00	0.00	0.00	0.00
TRINITY_DN433368_c1_g1	0.00	3.10	0.00	0.00	0.00	0.00	0.00	0.00	2.67	0.00
TRINITY_DN433368_c3_g1	0.00	0.00	0.00	5.76	0.00	0.00	0.00	0.00	0.00	0.00
TRINITY_DN433369_c0_g1	0.00	0.00	59.58	0.00	0.00	0.00	0.00	0.00	0.00	0.00
TRINITY_DN433369_c1_g1	0.00	0.00	0.00	0.00	0.00	17.82	7.85	0.00	8.26	0.00
TRINITY_DN43336_c0_g2	0.00	0.00	0.00	4.23	10.49	6.53	0.00	0.00	19.04	0.00
TRINITY_DN43336_c0_g3	0.00	0.00	0.00	0.00	0.00	0.00	8.82	0.00	0.00	0.00
TRINITY_DN43336_c2_g1	0.00	0.00	0.00	0.00	0.00	0.00	0.00	0.00	0.00	0.00
TRINITY_DN433370_c0_g1	5.07	3.27	19.68	15.69	24.10	7.88	10.82	0.00	17.01	1.79
TRINITY_DN433370_c1_g1	0.00	0.00	0.00	3.47	0.00	0.00	0.00	0.00	0.00	0.00
TRINITY_DN433372_c1_g1	0.00	0.00	2.17	1.33	0.00	0.00	1.99	0.00	8.32	0.00
TRINITY_DN433376_c0_g1	0.00	0.00	0.00	0.00	0.00	0.00	0.00	0.00	0.00	0.00
TRINITY_DN433376_c0_g2	0.00	0.00	0.00	0.00	0.00	0.00	0.00	0.00	0.00	0.00
TRINITY_DN433377_c0_g1	0.00	0.00	26.96	0.00	0.00	0.00	0.00	0.00	16.86	7.97
TRINITY_DN433378_c0_g1	0.00	0.00	0.00	0.00	0.00	0.00	0.00	0.00	0.00	0.00
TRINITY_DN433381_c0_g1	0.00	0.00	0.00	0.00	0.00	14.20	0.00	0.00	0.00	0.00
TRINITY_DN433381_c1_g1	0.00	0.00	0.00	0.00	0.00	0.00	0.00	0.00	0.00	0.00
TRINITY_DN433382_c0_g1	0.00	0.00	13.58	8.17	27.80	0.00	0.00	0.00	25.83	0.00
TRINITY_DN433383_c1_g1	0.00	0.00	0.00	0.00	0.00	0.00	0.00	0.00	4.33	0.00
TRINITY_DN433386_c0_g1	0.00	0.00	0.00	0.00	0.00	32.45	0.00	0.00	0.00	0.00
TRINITY_DN433388_c0_g2	0.00	0.00	0.00	0.00	9.07	0.00	0.00	0.00	8.43	7.97
TRINITY_DN433388_c0_g4	0.00	0.00	0.00	0.00	27.60	0.00	0.00	0.00	0.00	0.00
TRINITY_DN433388_c1_g1	0.00	0.00	0.00	0.00	0.00	0.00	0.00	0.00	0.00	0.00
TRINITY_DN43338_c0_g1	0.00	8.69	27.82	38.77	21.26	10.64	18.77	0.00	19.76	10.41
TRINITY_DN43338_c0_g3	2.37	63.63	64.80	52.55	141.76	47.00	23.30	30.52	307.63	5.02
TRINITY_DN43338_c1_g1	0.00	0.00	14.82	0.00	0.00	0.00	0.00	0.00	0.00	0.00
TRINITY_DN43338_c2_g1	0.00	0.00	0.00	0.00	0.00	0.00	0.00	0.00	0.00	0.00
TRINITY_DN43338_c3_g1	0.00	0.00	0.00	0.00	0.00	0.00	0.00	0.00	0.00	0.00
TRINITY_DN433390_c0_g1	0.00	0.00	0.00	0.00	0.00	0.00	0.00	0.00	0.00	0.00
TRINITY_DN433392_c0_g1	0.00	0.00	0.00	0.00	56.19	0.00	0.00	0.00	0.00	0.00
TRINITY_DN433393_c0_g1	0.00	0.00	0.00	0.00	0.00	0.00	0.00	0.00	16.41	0.00
TRINITY_DN433394_c0_g1	0.00	2.43	8.82	5.39	8.93	0.00	2.68	2.65	5.59	0.00
TRINITY_DN433394_c0_g2	0.00	0.00	0.00	4.58	0.00	0.00	0.00	0.00	2.38	0.00
TRINITY_DN433395_c1_g1	0.00	0.00	10.36	0.00	0.00	0.00	0.00	0.00	19.53	0.00
TRINITY_DN433399_c0_g1	0.00	0.00	24.61	0.00	0.00	0.00	0.00	0.00	0.00	0.00
TRINITY_DN43339_c0_g1	0.00	0.00	0.00	10.59	0.00	9.89	0.00	0.00	27.40	0.00
TRINITY_DN43339_c0_g2	2.61	5.12	20.94	11.78	58.03	3.11	2.71	0.00	25.88	0.00
TRINITY_DN4333_c2_g2	0.00	0.00	0.00	0.00	0.00	0.00	0.00	28.54	56.75	0.00
TRINITY_DN4333_c5_g3	0.00	0.00	0.00	20.96	17.93	0.00	0.00	0.00	0.00	0.00
TRINITY_DN4333_c5_g5	0.00	0.00	0.00	0.00	8.04	0.00	0.00	0.00	0.00	0.00
TRINITY_DN4333_c7_g1	0.00	0.00	0.00	0.00	0.00	0.00	0.00	0.00	0.00	0.00
TRINITY_DN433400_c0_g1	0.00	0.00	0.00	0.00	70.09	0.00	0.00	0.00	0.00	0.00
TRINITY_DN433400_c1_g1	0.00	0.00	25.18	0.00	0.00	0.00	0.00	0.00	0.00	0.00
TRINITY_DN433401_c0_g1	0.00	0.00	0.00	0.69	9.94	0.00	0.00	1.78	22.20	0.00
TRINITY_DN433402_c0_g1	0.00	0.00	0.00	11.24	0.00	0.00	0.00	0.00	0.00	0.00
TRINITY_DN433402_c1_g1	0.00	0.00	9.27	5.54	0.00	0.00	0.00	0.00	8.73	0.00
TRINITY_DN433403_c0_g2	0.00	0.00	0.00	0.00	0.00	0.00	0.00	0.00	0.00	0.00
TRINITY_DN433404_c0_g1	0.00	0.00	0.00	0.00	0.00	0.00	0.00	0.00	34.02	0.00
TRINITY_DN433406_c0_g1	0.00	0.00	6.68	0.00	0.00	6.74	0.00	0.00	18.73	0.00
TRINITY_DN433406_c1_g1	0.00	0.00	1.68	1.03	0.00	0.00	0.00	0.00	5.65	0.00
TRINITY_DN433406_c1_g2	0.00	0.00	0.00	0.00	0.00	0.00	0.00	0.00	0.00	0.00
TRINITY_DN433406_c2_g1	0.00	0.00	0.00	0.00	0.00	0.00	0.00	0.00	9.47	0.00
TRINITY_DN433406_c5_g1	0.00	0.00	0.00	0.00	0.00	0.00	0.00	0.00	0.00	0.00
TRINITY_DN433407_c0_g1	0.00	0.00	0.00	11.24	0.00	0.00	0.00	0.00	0.00	0.00
TRINITY_DN433407_c1_g1	0.00	0.00	0.00	5.23	0.00	0.00	0.00	0.00	8.16	0.00
TRINITY_DN433407_c2_g1	0.00	1.51	1.81	1.11	5.56	0.00	0.00	1.67	5.23	1.65
TRINITY_DN433407_c4_g1	0.00	0.00	0.00	2.35	11.71	7.66	0.00	0.00	1.84	0.00
TRINITY_DN433408_c0_g1	0.00	0.00	0.00	0.00	0.00	0.00	0.00	0.00	0.00	0.00
TRINITY_DN43340_c0_g1	0.00	0.00	0.00	0.00	0.00	0.00	0.00	0.00	5.59	0.00
TRINITY_DN43340_c2_g1	0.00	0.00	6.70	0.00	6.71	0.00	0.00	0.00	0.00	0.00
TRINITY_DN433410_c0_g1	0.00	0.00	0.00	0.00	0.00	0.00	0.00	0.00	0.00	0.00
TRINITY_DN433411_c0_g1	0.00	0.00	0.00	0.00	0.00	0.00	0.00	0.00	0.00	0.00
TRINITY_DN433411_c1_g1	0.00	0.00	0.00	0.00	0.00	0.00	0.00	0.00	0.00	0.00
TRINITY_DN433412_c0_g1	0.00	0.00	0.00	5.74	4.76	4.77	0.00	0.00	10.44	4.22
TRINITY_DN433412_c1_g1	0.00	0.00	7.29	0.00	7.35	7.32	0.00	0.00	0.00	0.00
TRINITY_DN433413_c0_g1	0.00	0.00	0.00	0.00	0.00	0.00	0.00	0.00	15.17	0.00
TRINITY_DN433416_c0_g1	0.00	0.00	0.00	0.00	0.00	0.00	0.00	0.00	0.00	0.00
TRINITY_DN433417_c0_g1	0.00	0.00	0.00	0.00	0.00	0.00	0.00	0.00	0.00	0.00
TRINITY_DN433418_c1_g1	0.00	0.00	9.86	11.92	9.90	0.00	0.00	0.00	4.62	0.00
TRINITY_DN43341_c0_g1	0.00	0.00	0.00	0.00	50.70	0.00	0.00	0.00	20.96	0.00
TRINITY_DN43341_c0_g2	0.00	0.00	0.00	5.61	18.99	0.00	0.00	0.00	0.00	0.00
TRINITY_DN43341_c1_g1	0.00	8.06	0.00	0.00	0.00	0.00	4.42	0.00	4.59	0.00
TRINITY_DN43341_c1_g2	0.00	0.00	19.63	0.00	14.95	5.60	0.00	2.23	9.37	2.21
TRINITY_DN43341_c1_g3	0.00	0.00	5.81	7.00	0.00	0.00	0.00	0.00	5.43	0.00
TRINITY_DN43341_c1_g4	2.15	0.00	0.00	6.17	0.00	14.46	0.00	0.00	0.00	0.00
TRINITY_DN43341_c1_g5	0.00	0.00	0.00	0.00	0.00	0.00	0.00	0.00	0.00	0.00
TRINITY_DN43341_c2_g1	0.00	0.00	0.00	8.11	13.80	0.00	0.00	0.00	0.00	12.03
TRINITY_DN43341_c3_g1	0.00	0.00	0.00	0.00	0.00	0.00	0.00	0.00	9.70	0.00
TRINITY_DN43341_c3_g2	0.00	1.10	0.00	1.37	9.26	4.16	0.00	10.00	13.93	0.00
TRINITY_DN43341_c3_g3	0.00	0.00	0.00	0.00	0.00	0.00	0.00	0.00	99.99	0.00
TRINITY_DN43341_c5_g1	0.00	4.07	4.48	7.53	2.53	0.00	0.00	0.00	0.00	0.00
TRINITY_DN43341_c8_g1	0.00	0.00	0.00	0.00	0.00	0.00	0.00	0.00	14.71	0.00
TRINITY_DN43341_c9_g1	0.00	0.00	0.00	0.00	30.26	29.97	0.00	13.36	28.02	13.14
TRINITY_DN433420_c0_g1	11.43	0.00	0.00	0.00	0.00	0.00	0.00	0.00	0.00	0.00
TRINITY_DN433420_c1_g1	0.00	0.00	0.00	0.00	11.48	0.00	0.00	0.00	0.00	0.00
TRINITY_DN433422_c0_g1	0.00	0.00	0.00	0.00	0.00	0.00	0.00	0.00	0.00	0.00
TRINITY_DN433423_c0_g1	0.00	0.00	0.00	0.00	0.00	0.00	0.00	0.00	0.00	0.00
TRINITY_DN433423_c1_g1	0.00	0.00	0.00	0.00	0.00	0.00	0.00	0.00	0.00	0.00
TRINITY_DN433424_c0_g1	0.00	0.00	0.00	0.00	0.00	0.00	0.00	6.24	11.72	0.00
TRINITY_DN433425_c2_g1	0.00	0.78	0.00	3.05	2.89	4.67	1.72	0.00	1.82	0.00
TRINITY_DN433425_c4_g1	0.00	0.00	0.00	5.10	0.00	4.23	0.00	0.00	0.00	0.00
TRINITY_DN433425_c5_g1	0.00	0.00	0.00	0.00	0.00	0.00	0.00	0.00	0.00	0.00
TRINITY_DN433426_c0_g1	0.00	3.35	10.44	9.41	9.11	3.21	3.10	2.59	9.24	0.74
TRINITY_DN433427_c2_g1	0.00	0.00	0.00	0.00	0.00	0.00	0.00	0.00	0.00	0.00
TRINITY_DN43342_c0_g1	0.00	0.00	3.20	0.00	35.11	0.00	2.92	8.36	14.96	0.00
TRINITY_DN43342_c0_g2	0.00	0.00	0.00	0.00	0.00	0.00	0.00	0.00	0.00	0.00
TRINITY_DN433430_c0_g1	0.00	40.10	0.00	0.00	0.00	0.00	0.00	0.00	0.00	0.00
TRINITY_DN433431_c0_g1	0.00	0.00	8.72	0.00	0.00	0.00	0.00	0.00	4.17	0.00
TRINITY_DN433432_c0_g1	0.00	0.00	0.00	0.00	8.83	0.00	0.00	0.00	8.21	0.00
TRINITY_DN433432_c0_g2	0.00	0.00	0.00	0.00	18.24	0.00	0.00	0.00	18.84	0.00
TRINITY_DN433433_c0_g1	0.00	0.00	0.00	0.00	0.00	0.00	0.00	0.00	0.00	0.00
TRINITY_DN433433_c0_g2	0.00	0.00	0.00	0.00	2.91	0.00	0.00	2.59	8.19	0.00
TRINITY_DN433433_c1_g1	0.00	0.00	0.00	2.79	0.00	0.00	0.00	0.00	6.54	0.00
TRINITY_DN433434_c2_g1	0.00	0.00	0.00	5.06	0.00	0.00	0.00	0.00	0.00	0.00
TRINITY_DN433435_c0_g1	0.00	0.00	0.00	0.00	0.00	0.00	0.00	0.00	0.00	0.00
TRINITY_DN433436_c0_g1	0.00	0.00	0.00	5.83	19.76	0.00	0.00	0.00	0.00	0.00
TRINITY_DN433436_c0_g2	0.00	0.00	0.00	0.00	0.00	0.00	0.00	0.00	0.00	0.00
TRINITY_DN433436_c0_g3	0.00	0.00	0.00	0.00	0.00	0.00	0.00	0.00	16.12	0.00
TRINITY_DN433437_c0_g1	0.00	0.00	0.00	0.00	0.00	0.00	0.00	0.00	0.00	0.00
TRINITY_DN433438_c3_g1	0.00	0.00	0.00	0.00	59.99	0.00	0.00	0.00	0.00	0.00
TRINITY_DN433438_c4_g1	0.00	0.00	0.00	0.00	0.00	0.00	0.00	0.00	0.00	0.00
TRINITY_DN433439_c0_g1	0.00	0.00	0.00	0.00	0.00	0.00	0.00	0.00	0.00	0.00
TRINITY_DN433440_c0_g1	0.00	0.00	0.00	0.00	0.00	0.00	0.00	0.00	0.00	0.00
TRINITY_DN433441_c0_g1	0.00	0.00	33.38	10.07	17.21	0.00	14.85	0.00	15.83	14.81
TRINITY_DN433441_c1_g1	0.00	0.00	0.00	0.00	0.00	0.00	0.00	0.00	99.32	0.00
TRINITY_DN433441_c3_g1	0.00	0.00	0.00	5.63	0.00	0.00	0.00	0.00	17.44	0.00
TRINITY_DN433442_c0_g1	0.00	0.00	0.00	0.00	10.06	0.00	0.00	0.00	0.00	0.00
TRINITY_DN433442_c1_g1	0.00	0.00	0.00	0.00	14.78	0.00	0.00	0.00	82.24	0.00
TRINITY_DN433443_c0_g1	0.00	0.00	0.00	0.00	0.00	0.00	0.00	0.00	0.00	0.00
TRINITY_DN433443_c1_g1	0.00	0.00	0.00	0.00	0.00	0.00	0.00	0.00	0.00	0.00
TRINITY_DN433444_c0_g1	0.00	6.16	0.00	4.49	0.00	0.00	0.00	0.00	16.12	0.00
TRINITY_DN433445_c0_g1	0.00	0.00	0.00	3.11	0.00	0.00	0.00	0.00	0.00	0.00
TRINITY_DN433446_c0_g1	0.00	0.00	0.00	0.00	17.01	0.00	0.00	0.00	0.00	0.00
TRINITY_DN433447_c0_g2	0.00	0.00	0.00	0.00	0.00	0.00	0.00	0.00	0.00	0.00
TRINITY_DN433447_c1_g1	0.00	0.00	0.00	0.00	0.00	0.00	0.00	0.00	0.00	0.00
TRINITY_DN433447_c1_g3	0.00	0.00	0.00	0.00	0.00	0.00	0.00	0.00	0.00	0.00
TRINITY_DN433448_c0_g1	0.00	0.00	0.00	0.00	0.00	0.00	0.00	0.00	0.00	0.00
TRINITY_DN433449_c0_g1	0.00	69.18	0.00	667.93	12.51	0.00	78.59	0.00	0.00	18.02
TRINITY_DN43344_c0_g1	0.00	0.00	0.00	1.99	0.00	6.56	0.00	0.00	0.00	0.00
TRINITY_DN433452_c0_g1	0.00	0.00	0.00	0.00	0.00	0.00	0.00	0.00	0.00	0.00
TRINITY_DN433453_c0_g1	0.00	0.00	0.00	0.00	0.00	0.00	0.00	0.00	0.00	0.00
TRINITY_DN433454_c0_g1	0.00	0.00	39.30	0.00	0.00	0.00	0.00	0.00	0.00	0.00
TRINITY_DN433454_c1_g1	0.00	0.00	0.00	0.00	0.00	0.00	0.00	0.00	0.00	0.00
TRINITY_DN433457_c0_g1	0.00	0.00	0.00	0.00	0.00	0.00	0.00	0.00	0.00	0.00
TRINITY_DN433457_c1_g1	0.00	0.00	0.00	0.00	0.00	0.00	0.00	0.00	0.00	0.00
TRINITY_DN433457_c3_g1	0.00	0.00	0.00	0.00	0.00	0.00	0.00	0.00	0.00	0.00
TRINITY_DN433459_c0_g1	0.00	0.00	0.00	0.00	0.00	0.00	0.00	0.00	0.00	0.00
TRINITY_DN433459_c1_g1	0.00	0.00	0.00	0.00	0.00	0.00	0.00	0.00	0.00	0.00
TRINITY_DN43345_c0_g1	0.00	0.00	0.00	6.92	0.00	0.00	0.00	0.00	16.56	0.00
TRINITY_DN43345_c0_g2	0.00	0.00	0.00	0.00	0.00	0.00	0.00	0.00	4.22	0.00
TRINITY_DN433463_c1_g1	0.00	0.00	0.00	8.34	0.00	14.05	6.23	0.00	12.99	0.00
TRINITY_DN433465_c0_g1	0.00	0.00	0.00	0.00	0.00	0.00	0.00	0.00	21.53	0.00
TRINITY_DN433466_c0_g1	0.00	1.90	4.58	5.60	4.66	0.00	0.00	0.00	2.19	0.00
TRINITY_DN433468_c0_g1	0.00	0.00	0.00	0.00	0.00	0.00	0.00	0.00	0.00	0.00
TRINITY_DN433468_c1_g1	0.00	5.64	17.05	2.08	3.44	6.85	0.00	0.00	25.83	0.00
TRINITY_DN433468_c2_g1	0.00	0.00	0.00	0.00	0.00	41.20	0.00	0.00	0.00	0.00
TRINITY_DN433468_c3_g1	0.00	0.00	0.00	0.00	0.00	0.00	0.00	0.00	0.00	0.00
TRINITY_DN433468_c4_g1	0.00	0.00	0.00	0.00	0.00	0.00	0.00	0.00	0.00	0.00
TRINITY_DN433468_c5_g1	0.00	0.00	0.00	0.00	0.00	0.00	0.00	0.00	0.00	0.00
TRINITY_DN433469_c0_g1	0.00	4.24	0.00	0.00	0.00	5.18	4.65	0.00	0.00	0.00
TRINITY_DN43346_c0_g1	0.00	0.00	0.00	1.86	0.00	0.00	2.79	0.00	0.00	0.00
TRINITY_DN433470_c0_g1	0.00	0.00	12.00	0.00	12.24	0.00	0.00	0.00	0.00	0.00
TRINITY_DN433470_c1_g1	0.00	0.00	0.00	0.00	5.45	0.00	0.00	0.00	0.00	0.00
TRINITY_DN433471_c0_g1	0.00	0.00	26.52	0.00	0.00	0.00	0.00	0.00	0.00	0.00
TRINITY_DN433471_c1_g1	0.00	0.00	0.00	0.00	0.00	0.00	0.00	0.00	0.00	0.00
TRINITY_DN433472_c0_g1	0.00	0.00	0.00	0.00	0.00	0.00	0.00	0.00	6.14	0.00
TRINITY_DN433472_c1_g1	0.00	0.00	0.00	0.00	0.00	0.00	0.00	0.00	0.00	0.00
TRINITY_DN433475_c0_g1	0.00	0.00	0.00	0.00	0.00	38.14	0.00	0.00	0.00	0.00
TRINITY_DN433477_c0_g1	6.50	0.00	0.00	0.00	0.00	0.00	0.00	0.00	0.00	0.00
TRINITY_DN433477_c0_g2	0.00	0.00	0.00	0.00	15.19	0.00	0.00	0.00	35.32	0.00
TRINITY_DN433477_c1_g1	0.00	0.00	0.00	0.00	0.00	6.13	0.00	0.00	0.00	0.00
TRINITY_DN433477_c1_g2	0.00	0.00	0.00	0.00	0.00	0.00	0.00	13.81	0.00	0.00
TRINITY_DN433477_c4_g1	0.00	0.00	0.00	0.00	0.00	0.00	0.00	0.00	34.65	0.00
TRINITY_DN433477_c5_g1	0.00	0.00	0.00	1.57	0.00	2.58	0.00	0.00	2.46	0.00
TRINITY_DN433478_c0_g1	0.00	0.00	18.49	0.00	0.00	0.00	32.91	16.93	35.32	0.00
TRINITY_DN43347_c0_g1	0.00	0.00	0.00	0.00	0.00	0.00	0.00	0.00	0.00	0.00
TRINITY_DN43347_c1_g1	0.00	0.00	9.52	0.00	4.78	0.00	0.00	0.00	0.00	0.00
TRINITY_DN433480_c0_g1	0.00	0.00	0.00	7.60	6.32	0.00	0.00	0.00	0.00	5.61
TRINITY_DN433481_c0_g1	0.00	8.47	10.23	0.00	10.37	0.00	0.00	0.00	21.24	0.00
TRINITY_DN433481_c1_g1	0.00	0.00	0.00	12.76	0.00	0.00	9.56	0.00	60.36	0.00
TRINITY_DN433481_c2_g1	0.00	7.76	9.37	16.83	10.64	0.00	0.00	0.00	55.25	0.00
TRINITY_DN433481_c3_g1	0.00	0.00	0.00	11.34	28.80	0.00	8.48	0.00	83.07	0.00
TRINITY_DN433481_c5_g1	0.00	0.00	0.00	0.00	0.00	0.00	0.00	0.00	17.16	0.00
TRINITY_DN433482_c0_g1	0.00	3.15	0.00	0.00	5.92	3.79	1.74	0.00	1.82	0.00
TRINITY_DN433482_c1_g1	0.00	0.00	0.00	0.00	0.00	0.00	0.00	0.00	15.49	0.00
TRINITY_DN433483_c0_g1	0.00	0.00	0.00	0.00	6.81	0.00	1.67	0.00	0.00	0.00
TRINITY_DN433484_c0_g1	0.00	0.00	0.00	0.00	0.00	9.45	0.00	0.00	0.00	0.00
TRINITY_DN433485_c0_g1	0.00	0.00	0.00	0.00	0.00	0.00	0.00	0.00	0.00	0.00
TRINITY_DN433486_c0_g2	0.00	0.00	0.00	0.00	26.06	0.00	0.00	0.00	0.00	0.00
TRINITY_DN433487_c0_g1	0.00	0.00	0.00	0.00	10.18	0.00	0.00	0.00	0.00	0.00
TRINITY_DN433489_c0_g1	0.00	7.59	0.00	0.00	0.00	0.00	0.00	0.00	2.42	0.00
TRINITY_DN43348_c0_g1	0.00	15.08	36.41	10.95	0.00	0.00	0.00	0.00	0.00	0.00
TRINITY_DN43348_c0_g2	0.00	1.65	0.00	0.00	0.00	0.00	0.00	2.39	9.57	0.00
TRINITY_DN433490_c0_g1	0.00	0.00	0.00	0.00	0.00	0.00	0.00	0.00	15.31	0.00
TRINITY_DN433490_c1_g1	0.00	0.00	0.00	0.00	0.00	0.00	0.00	0.00	0.00	0.00
TRINITY_DN433492_c0_g1	0.00	7.84	3.14	1.93	3.22	1.57	2.89	0.00	20.30	0.00
TRINITY_DN433493_c0_g1	0.00	0.00	0.00	0.00	0.00	0.00	0.00	0.00	0.00	0.00
TRINITY_DN433494_c0_g1	0.00	0.00	0.00	0.00	0.00	0.00	0.00	0.00	0.00	0.00
TRINITY_DN433496_c0_g1	0.00	0.00	0.00	0.00	0.00	0.00	0.00	0.00	65.64	0.00
TRINITY_DN433496_c0_g2	0.00	8.63	31.26	0.00	0.00	7.74	2.35	2.34	20.14	0.00
TRINITY_DN433496_c1_g1	0.00	0.00	0.00	3.31	0.00	0.00	0.00	0.00	2.31	0.00
TRINITY_DN433496_c3_g1	0.00	0.00	0.00	0.00	0.00	10.16	0.00	0.00	0.00	0.00
TRINITY_DN433496_c4_g1	0.00	0.00	0.00	0.00	0.00	0.00	0.00	0.00	0.00	0.00
TRINITY_DN433496_c5_g1	0.00	0.00	0.00	0.00	0.00	0.00	0.00	0.00	0.00	0.00
TRINITY_DN433496_c7_g1	0.00	0.00	0.00	0.00	0.00	0.00	0.00	0.00	0.00	0.00
TRINITY_DN433498_c1_g1	0.00	0.00	0.00	0.00	0.00	3.85	0.00	3.41	12.77	0.00
TRINITY_DN43349_c0_g1	0.00	0.00	0.00	0.00	0.00	13.23	0.00	0.00	0.00	0.00
TRINITY_DN43349_c0_g3	0.00	0.00	0.00	0.00	0.00	17.02	0.00	0.00	0.00	0.00
TRINITY_DN4334_c0_g1	1.27	18.79	57.57	34.34	41.42	27.61	17.07	10.26	104.77	4.66
TRINITY_DN4334_c0_g2	0.00	11.92	27.53	18.47	17.79	0.00	0.00	18.19	41.06	0.00
TRINITY_DN433501_c0_g1	0.00	0.00	0.00	0.00	0.00	0.00	0.00	0.00	0.00	0.00
TRINITY_DN433502_c0_g1	0.00	0.00	0.00	0.00	0.00	0.00	0.00	8.13	0.00	0.00
TRINITY_DN433502_c1_g1	0.00	0.00	0.00	0.00	38.49	0.00	0.00	0.00	0.00	0.00
TRINITY_DN433502_c1_g2	4.05	0.00	0.00	0.00	0.00	0.00	0.00	0.00	0.00	0.00
TRINITY_DN433502_c2_g1	0.00	0.00	0.00	7.65	0.00	0.00	0.00	0.00	0.00	0.00
TRINITY_DN433502_c3_g1	0.00	0.00	4.35	0.00	0.00	0.00	3.93	0.00	12.25	0.00
TRINITY_DN433503_c0_g1	0.00	0.00	23.55	0.00	12.01	0.00	0.00	0.00	0.00	0.00
TRINITY_DN433507_c0_g1	0.00	0.00	0.00	0.00	0.00	0.00	0.00	0.00	0.00	0.00
TRINITY_DN433507_c1_g1	0.00	0.00	0.00	0.00	0.00	14.00	0.00	0.00	0.00	0.00
TRINITY_DN433507_c3_g1	0.00	0.00	0.00	16.47	0.00	0.00	0.00	0.00	13.02	0.00
TRINITY_DN433507_c5_g1	0.00	0.00	17.28	0.00	0.00	0.00	0.00	0.00	0.00	0.00
TRINITY_DN433507_c7_g1	0.00	0.00	0.00	0.00	0.00	24.67	0.00	0.00	7.61	0.00
TRINITY_DN433507_c9_g1	0.00	26.25	0.00	9.47	0.00	0.00	0.00	0.00	0.00	0.00
TRINITY_DN433508_c0_g1	0.00	0.00	0.00	0.00	4.17	0.00	0.00	0.00	0.00	0.00
TRINITY_DN433509_c0_g1	0.00	0.00	0.00	0.00	2.19	2.15	0.00	0.00	6.18	1.95
TRINITY_DN43350_c0_g1	10.02	7.72	0.00	15.49	26.29	0.00	0.00	0.00	0.00	0.00
TRINITY_DN433511_c0_g1	0.00	0.00	0.00	0.00	0.00	0.00	0.00	0.00	0.00	0.00
TRINITY_DN433511_c1_g1	0.00	0.00	0.00	0.00	0.00	0.00	0.00	0.00	13.39	0.00
TRINITY_DN433512_c0_g1	0.00	0.00	0.00	0.00	0.00	0.00	0.00	0.00	0.00	0.00
TRINITY_DN433514_c0_g1	0.00	0.00	0.00	0.00	0.00	0.00	0.00	0.00	0.00	0.00
TRINITY_DN433515_c0_g1	0.00	0.00	0.00	0.00	0.00	32.26	0.00	0.00	30.15	0.00
TRINITY_DN433515_c1_g1	0.00	0.00	0.00	0.00	0.00	0.00	0.00	0.00	0.00	0.00
TRINITY_DN433515_c3_g1	0.00	0.00	0.00	0.00	0.00	0.00	0.00	0.00	6.11	0.00
TRINITY_DN433515_c8_g1	0.00	0.00	0.00	6.22	0.00	0.00	0.00	0.00	0.00	0.00
TRINITY_DN433517_c2_g2	0.00	0.00	0.00	0.00	0.00	0.00	0.00	0.00	0.00	0.00
TRINITY_DN433517_c3_g1	0.00	0.00	0.00	2.69	0.00	4.47	4.02	3.94	37.60	0.00
TRINITY_DN433517_c5_g1	0.00	0.00	0.00	0.00	0.00	0.00	0.00	0.00	0.00	0.00
TRINITY_DN433519_c0_g1	11.17	11.10	0.00	12.19	13.05	0.00	0.00	11.45	36.83	0.00
TRINITY_DN433519_c2_g1	0.00	0.00	0.00	0.00	0.00	0.00	0.00	0.00	0.00	0.00
TRINITY_DN433519_c3_g1	0.00	0.00	14.93	10.65	2.53	4.98	0.00	2.26	0.00	0.00
TRINITY_DN433519_c4_g1	0.00	0.00	13.78	7.15	6.90	13.92	6.17	6.05	6.44	0.00
TRINITY_DN43351_c0_g1	0.00	0.00	0.00	0.00	12.86	0.00	0.00	0.00	0.00	0.00
TRINITY_DN43351_c1_g1	14.39	0.00	0.00	0.00	2.92	16.40	0.00	14.59	24.54	0.00
TRINITY_DN43351_c2_g1	0.00	0.00	0.00	0.00	0.00	0.00	0.00	0.00	0.00	0.00
TRINITY_DN43351_c2_g2	0.00	0.00	0.00	0.00	0.00	0.00	0.00	0.00	0.00	0.00
TRINITY_DN433521_c0_g1	0.00	0.00	0.00	18.77	0.00	0.00	0.00	0.00	0.00	0.00
TRINITY_DN433521_c1_g1	0.00	0.00	0.00	0.00	0.00	0.00	0.00	0.00	0.00	0.00
TRINITY_DN433521_c4_g1	0.00	5.58	6.75	2.06	6.81	3.39	3.07	0.00	12.98	0.00
TRINITY_DN433522_c0_g1	0.00	3.41	2.74	2.53	16.71	0.00	0.00	1.27	11.92	0.00
TRINITY_DN433523_c0_g1	0.00	0.00	0.00	0.00	0.00	0.00	0.00	0.00	0.00	0.00
TRINITY_DN433525_c0_g1	0.00	0.00	0.00	0.00	0.00	0.00	0.00	0.00	0.00	0.00
TRINITY_DN433526_c0_g2	0.00	0.00	29.62	0.00	10.01	10.02	0.00	0.00	65.09	0.00
TRINITY_DN433526_c1_g1	0.00	0.00	0.00	0.00	0.00	0.00	7.02	0.00	0.00	0.00
TRINITY_DN433526_c4_g1	0.00	0.00	6.13	3.69	0.00	0.00	0.00	0.00	11.46	0.00
TRINITY_DN433526_c5_g1	0.00	0.00	0.00	0.00	0.00	0.00	0.00	0.00	18.51	0.00
TRINITY_DN433527_c0_g1	0.00	0.00	0.00	0.00	5.09	0.00	0.00	0.00	0.00	0.00
TRINITY_DN433528_c0_g1	0.00	0.00	4.98	7.66	11.50	6.22	2.29	4.64	10.36	0.00
TRINITY_DN433529_c0_g1	0.00	0.00	0.00	8.56	0.00	0.00	0.00	0.00	0.00	0.00
TRINITY_DN433531_c0_g1	0.00	0.00	0.00	0.00	18.24	0.00	0.00	0.00	9.76	0.00
TRINITY_DN433532_c0_g1	0.00	0.00	0.00	0.00	0.00	0.00	0.00	0.00	0.00	0.00
TRINITY_DN433533_c0_g1	0.00	0.00	0.00	0.00	0.00	0.00	0.00	0.00	11.84	0.00
TRINITY_DN433535_c0_g1	0.00	0.00	7.68	0.00	7.71	0.00	0.00	0.00	21.50	0.00
TRINITY_DN433536_c0_g1	0.00	0.00	0.00	0.00	0.00	0.00	0.00	0.00	50.56	0.00
TRINITY_DN433536_c0_g2	0.00	0.00	0.00	10.39	16.04	0.00	0.00	0.00	0.00	0.00
TRINITY_DN433537_c0_g1	0.00	0.00	18.21	0.00	0.00	0.00	0.00	0.00	0.00	0.00
TRINITY_DN433538_c0_g1	0.00	0.00	0.00	0.00	17.93	0.00	0.00	0.00	0.00	0.00
TRINITY_DN433539_c0_g1	0.00	10.19	12.23	0.00	0.00	0.00	0.00	0.00	0.00	0.00
TRINITY_DN433539_c1_g1	0.00	0.00	0.00	0.00	0.00	0.00	0.00	0.00	0.00	0.00
TRINITY_DN433543_c0_g1	0.00	0.00	4.98	5.85	13.60	0.00	0.00	0.00	0.00	3.34
TRINITY_DN433543_c0_g2	0.00	0.00	0.00	0.00	0.00	0.00	0.00	0.00	0.00	0.00
TRINITY_DN433543_c1_g1	0.00	0.00	20.47	0.00	0.00	0.00	0.00	0.00	9.64	0.00
TRINITY_DN433544_c0_g1	0.00	0.00	0.00	0.00	0.00	0.00	0.00	0.00	16.41	0.00
TRINITY_DN433545_c0_g1	0.00	0.00	0.00	0.00	0.00	1.90	0.00	0.00	1.82	0.00
TRINITY_DN433545_c0_g2	0.00	0.00	0.00	3.89	19.46	0.00	0.00	0.00	0.00	0.00
TRINITY_DN433547_c0_g1	0.00	0.00	0.00	0.00	0.00	0.00	0.00	0.00	14.13	0.00
TRINITY_DN433548_c0_g1	0.00	0.00	0.00	0.00	0.00	0.00	0.00	0.00	17.33	0.00
TRINITY_DN433549_c0_g1	0.00	0.00	0.00	5.89	0.00	0.00	0.00	0.00	7.67	0.00
TRINITY_DN433549_c0_g2	0.00	0.00	13.53	6.14	28.42	13.67	36.67	0.00	23.75	0.00
TRINITY_DN433549_c3_g1	0.00	0.00	0.00	0.00	0.00	0.00	0.00	0.00	0.00	0.00
TRINITY_DN433549_c4_g1	0.00	0.00	15.09	0.00	0.00	0.00	13.49	0.00	0.00	0.00
TRINITY_DN43354_c0_g1	0.00	3.89	39.91	1.43	9.53	2.35	2.14	0.00	24.58	0.00
TRINITY_DN43354_c1_g1	0.00	0.00	0.00	0.00	0.00	0.00	0.00	0.00	0.00	0.00
TRINITY_DN433551_c0_g1	0.00	0.00	0.00	8.29	0.00	0.00	0.00	0.00	0.00	0.00
TRINITY_DN433554_c0_g1	0.00	0.00	0.00	6.42	0.00	0.00	0.00	0.00	0.00	0.00
TRINITY_DN433554_c1_g1	0.00	0.00	0.00	0.00	0.00	0.00	0.00	0.00	0.00	0.00
TRINITY_DN433555_c0_g1	0.00	0.00	0.00	0.00	0.00	0.00	0.00	0.00	0.00	0.00
TRINITY_DN433557_c0_g1	0.00	0.00	0.00	0.00	0.00	0.00	0.00	0.00	3.65	0.00
TRINITY_DN433558_c4_g1	0.00	0.00	0.00	0.00	0.00	0.00	0.00	0.00	0.00	0.00
TRINITY_DN433559_c0_g1	0.00	0.00	0.00	0.00	0.00	0.00	0.00	0.00	0.00	0.00
TRINITY_DN433559_c1_g1	0.00	0.00	0.00	0.00	14.84	0.00	0.00	0.00	0.00	0.00
TRINITY_DN433559_c2_g1	0.00	0.00	0.00	0.00	0.00	0.00	0.00	0.00	0.00	0.00
TRINITY_DN43355_c0_g1	0.00	0.00	5.58	8.52	11.31	0.00	10.18	2.52	10.62	5.01
TRINITY_DN433560_c0_g1	0.00	0.00	0.00	14.48	47.33	6.54	0.00	0.00	10.45	0.00
TRINITY_DN433561_c0_g1	0.00	0.00	0.00	0.00	0.00	0.00	0.00	0.00	0.00	0.00
TRINITY_DN433562_c0_g1	0.00	10.16	0.00	3.72	0.00	0.00	0.00	0.00	0.00	0.00
TRINITY_DN433562_c1_g1	0.00	3.55	0.00	0.00	0.00	4.33	0.00	0.00	4.05	0.00
TRINITY_DN433563_c0_g1	0.00	0.00	0.00	0.00	0.00	0.00	0.00	0.00	0.00	0.00
TRINITY_DN433565_c0_g1	0.00	0.00	0.00	0.00	0.00	0.00	0.00	0.00	0.00	0.00
TRINITY_DN433566_c1_g1	0.00	0.00	0.00	0.00	0.00	0.00	0.00	0.00	0.00	0.00
TRINITY_DN433566_c2_g1	0.00	0.00	8.80	0.00	0.00	0.00	0.00	0.00	0.00	0.00
TRINITY_DN433566_c3_g1	0.00	0.00	0.00	0.00	0.00	0.00	16.95	0.00	0.00	0.00
TRINITY_DN433566_c4_g1	0.00	0.00	0.00	0.00	0.00	12.02	0.00	0.00	0.00	0.00
TRINITY_DN433567_c0_g1	0.00	0.00	2.28	1.40	4.71	2.28	0.00	0.00	2.18	0.00
TRINITY_DN433568_c0_g1	0.00	0.00	0.00	0.00	9.65	9.66	0.00	0.00	0.00	0.00
TRINITY_DN433568_c0_g2	0.00	0.00	0.00	0.00	0.00	0.00	0.00	0.00	19.40	0.00
TRINITY_DN433568_c2_g1	0.00	0.00	0.00	9.82	0.00	0.00	0.00	0.00	0.00	0.00
TRINITY_DN433569_c0_g1	0.00	0.00	33.53	29.35	0.00	0.00	0.00	0.00	15.87	0.00
TRINITY_DN433569_c1_g1	0.00	0.00	0.00	0.00	0.00	0.00	0.00	0.00	0.00	0.00
TRINITY_DN433571_c0_g1	0.00	0.00	0.00	7.29	4.04	0.00	1.81	0.00	13.32	0.00
TRINITY_DN433573_c0_g1	0.00	0.00	0.00	0.00	0.00	0.00	0.00	0.00	7.06	0.00
TRINITY_DN433574_c0_g1	0.00	0.00	0.00	0.00	0.00	0.00	0.00	11.25	6.17	0.00
TRINITY_DN433574_c0_g2	0.00	20.97	0.00	0.00	0.00	0.00	7.57	0.00	0.00	0.00
TRINITY_DN433576_c0_g1	0.00	0.00	0.00	5.31	17.72	0.00	0.00	0.00	22.21	0.00
TRINITY_DN433577_c0_g2	0.00	0.00	0.00	0.00	0.00	0.00	0.00	0.00	0.00	0.00
TRINITY_DN433577_c0_g3	0.00	11.87	0.00	8.54	14.54	0.00	0.00	0.00	40.49	0.00
TRINITY_DN433577_c3_g1	0.00	0.00	0.00	0.00	0.00	0.00	0.00	0.00	0.00	0.00
TRINITY_DN433578_c0_g1	0.00	0.00	0.00	0.00	13.40	0.00	0.00	0.00	0.00	0.00
TRINITY_DN433579_c0_g2	0.00	0.00	0.00	0.00	0.00	0.00	0.00	0.00	0.00	0.00
TRINITY_DN43357_c0_g2	0.00	13.98	0.00	0.00	0.00	0.00	0.00	0.00	0.00	0.00
TRINITY_DN43357_c0_g4	0.00	0.00	0.00	0.00	0.00	0.00	0.00	0.00	0.00	0.00
TRINITY_DN43357_c0_g5	0.00	0.00	19.57	0.00	0.00	0.00	0.00	0.00	0.00	0.00
TRINITY_DN43357_c0_g6	0.00	0.00	17.44	24.19	30.79	70.87	7.23	14.26	22.72	0.00
TRINITY_DN433582_c0_g1	0.00	0.00	0.00	0.00	4.27	0.00	0.00	0.00	7.99	0.00
TRINITY_DN433582_c1_g1	0.00	0.00	0.00	0.00	0.00	0.00	0.00	0.00	0.00	0.00
TRINITY_DN433585_c0_g1	0.00	0.00	0.00	0.00	0.00	0.00	0.00	0.00	0.00	0.00
TRINITY_DN433588_c0_g1	0.00	0.00	0.00	3.18	0.00	0.00	0.00	0.00	9.88	0.00
TRINITY_DN433591_c0_g2	0.00	13.00	0.00	0.00	0.00	0.00	0.00	0.00	0.00	0.00
TRINITY_DN433591_c2_g1	0.00	0.00	0.00	0.00	0.00	0.00	0.00	0.00	0.00	0.00
TRINITY_DN433591_c3_g1	0.00	0.00	0.00	19.24	0.00	0.00	0.00	0.00	0.00	0.00
TRINITY_DN433591_c8_g1	0.00	0.00	0.00	0.00	0.00	0.00	0.00	0.00	5.22	0.00
TRINITY_DN433592_c0_g1	0.00	0.00	0.00	0.00	0.00	0.00	0.00	0.00	9.20	0.00
TRINITY_DN433592_c1_g1	0.00	3.36	4.07	0.00	0.00	0.00	0.00	3.62	0.00	0.00
TRINITY_DN433593_c0_g1	0.00	0.00	0.00	1.60	0.00	2.62	0.00	0.00	0.00	0.00
TRINITY_DN433593_c1_g1	0.00	0.00	0.00	1.45	0.00	0.00	0.00	0.00	2.26	0.00
TRINITY_DN433594_c0_g1	0.00	0.00	0.00	0.00	0.00	0.00	0.00	0.00	37.32	0.00
TRINITY_DN433595_c3_g1	0.00	0.00	0.00	0.00	0.00	0.00	0.00	0.00	0.00	0.00
TRINITY_DN433595_c5_g1	0.00	0.00	0.00	0.00	0.00	0.00	0.00	0.00	0.00	0.00
TRINITY_DN433596_c0_g1	0.00	0.00	0.00	0.00	2.40	0.00	0.00	0.00	0.00	0.00
TRINITY_DN433597_c0_g1	0.00	0.00	0.00	0.00	0.00	0.00	0.00	0.00	0.00	0.00
TRINITY_DN433597_c2_g1	0.00	0.00	0.00	0.00	0.00	0.00	0.00	0.00	0.00	0.00
TRINITY_DN433599_c0_g1	0.00	0.00	0.00	0.00	0.00	0.00	0.00	0.00	0.00	0.00
TRINITY_DN433599_c1_g1	0.00	0.00	0.00	0.00	0.00	0.00	0.00	0.00	0.00	0.00
TRINITY_DN43359_c0_g1	0.00	0.00	0.00	0.00	0.00	0.00	0.00	0.00	0.00	0.00
TRINITY_DN4335_c0_g1	0.00	9.78	21.90	28.27	9.51	0.00	10.57	0.00	86.78	0.00
TRINITY_DN4335_c0_g2	0.00	0.00	44.16	7.09	51.07	7.77	0.00	2.58	38.65	3.58
TRINITY_DN4335_c0_g3	0.00	0.00	31.49	8.23	143.37	5.20	0.00	0.00	39.23	0.00
TRINITY_DN4335_c4_g1	0.00	0.00	0.00	0.00	0.00	0.00	0.00	18.00	0.00	0.00
TRINITY_DN4335_c4_g2	0.00	7.89	25.43	2.67	32.25	10.91	0.00	0.00	6.94	0.00
TRINITY_DN433601_c0_g1	0.00	0.00	0.00	0.00	0.00	0.00	0.00	0.00	7.20	0.00
TRINITY_DN433602_c0_g1	0.00	0.00	0.00	0.00	0.00	0.00	0.00	8.13	8.63	0.00
TRINITY_DN433602_c0_g2	0.00	0.00	0.00	23.58	0.00	0.00	0.00	0.00	9.30	0.00
TRINITY_DN433604_c0_g1	0.00	0.00	0.00	7.85	0.00	13.24	0.00	0.00	12.37	0.00
TRINITY_DN433604_c1_g1	0.00	12.20	0.00	0.00	0.00	0.00	0.00	0.00	0.00	0.00
TRINITY_DN433604_c2_g1	10.67	0.00	0.00	0.00	0.00	12.47	5.87	0.00	0.00	0.00
TRINITY_DN433605_c0_g1	0.00	0.00	0.00	0.00	0.00	0.00	0.00	0.00	0.00	0.00
TRINITY_DN433606_c1_g1	0.00	0.00	0.00	0.00	20.01	0.00	0.00	0.00	0.00	0.00
TRINITY_DN433607_c1_g1	0.00	12.60	0.00	0.00	0.00	0.00	0.00	0.00	0.00	0.00
TRINITY_DN433607_c2_g1	0.00	0.00	0.00	0.00	0.00	0.00	0.00	0.00	0.00	0.00
TRINITY_DN433607_c3_g1	0.00	0.00	0.00	0.00	0.00	0.00	0.00	0.00	10.18	0.00
TRINITY_DN433608_c0_g1	0.00	0.00	0.00	0.00	0.00	0.00	0.00	0.00	0.00	0.00
TRINITY_DN433609_c0_g1	0.00	0.00	0.00	0.00	0.00	0.00	0.00	0.00	16.70	0.00
TRINITY_DN43360_c0_g1	0.00	0.00	0.00	8.16	16.76	16.55	0.00	0.00	0.00	0.00
TRINITY_DN43360_c0_g3	0.00	0.00	8.38	5.66	28.28	7.17	0.01	0.01	38.84	0.00
TRINITY_DN43360_c2_g1	0.00	0.00	51.41	8.31	17.66	0.00	0.00	0.00	16.27	0.00
TRINITY_DN43360_c2_g2	0.00	6.39	23.40	18.62	0.00	0.00	6.95	0.00	7.28	6.90
TRINITY_DN43360_c3_g1	0.00	6.37	69.81	69.44	77.86	15.67	13.85	6.82	230.52	6.87
TRINITY_DN43360_c3_g2	0.00	0.00	8.29	6.68	0.00	0.00	0.00	0.00	9.49	0.00
TRINITY_DN43360_c4_g1	0.00	0.00	0.00	0.00	0.00	0.00	0.00	0.00	5.41	5.15
TRINITY_DN43360_c5_g1	0.00	13.48	0.00	0.00	16.62	0.00	14.38	0.00	15.29	0.00
TRINITY_DN433610_c0_g1	0.00	0.00	0.00	0.00	0.00	0.00	0.00	0.00	28.02	0.00
TRINITY_DN433611_c0_g1	0.00	0.00	0.00	0.00	0.00	0.00	0.00	3.43	0.00	0.00
TRINITY_DN433611_c1_g1	0.00	0.00	0.00	0.00	0.00	0.00	0.00	0.00	0.00	0.00
TRINITY_DN433612_c0_g1	0.00	0.00	0.00	3.44	0.00	0.00	0.00	7.19	7.61	0.00
TRINITY_DN433612_c1_g1	0.00	0.00	0.00	0.00	0.00	0.00	0.00	0.00	0.00	0.00
TRINITY_DN433613_c0_g1	0.00	0.00	0.00	0.00	22.36	0.00	0.00	0.00	10.37	0.00
TRINITY_DN433615_c0_g1	0.00	0.00	4.81	3.70	6.18	0.00	2.21	0.00	7.52	2.21
TRINITY_DN433616_c0_g1	0.00	0.00	0.00	0.00	0.00	0.00	0.00	0.00	0.00	0.00
TRINITY_DN433618_c0_g1	0.00	0.00	13.77	0.00	0.00	0.00	0.00	0.00	0.00	0.00
TRINITY_DN433619_c0_g1	0.00	0.00	0.00	0.00	0.00	0.00	0.00	0.00	0.00	0.00
TRINITY_DN433620_c1_g1	0.00	0.00	0.00	0.00	19.46	0.00	5.80	0.00	6.06	0.00
TRINITY_DN433621_c0_g1	0.00	0.00	19.06	0.00	0.00	0.00	0.00	0.00	0.00	0.00
TRINITY_DN433622_c0_g1	0.00	0.00	0.00	0.00	0.00	0.00	0.00	0.00	0.00	0.00
TRINITY_DN433622_c3_g1	0.00	0.00	0.00	0.00	0.00	0.00	0.00	0.00	0.00	0.00
TRINITY_DN433623_c0_g1	0.00	0.00	0.00	0.00	0.00	0.00	0.00	0.00	0.00	0.00
TRINITY_DN433623_c0_g2	0.00	0.00	0.00	0.00	0.00	0.00	0.00	0.00	4.34	0.00
TRINITY_DN433623_c1_g1	0.00	0.00	21.07	0.00	0.00	0.00	0.00	0.00	0.00	0.00
TRINITY_DN433623_c2_g1	0.00	0.00	0.00	11.94	0.00	0.00	0.00	0.00	0.00	0.00
TRINITY_DN433624_c0_g1	0.00	0.00	0.00	0.00	0.00	0.00	0.00	0.00	0.00	0.00
TRINITY_DN433625_c0_g1	0.00	0.00	0.00	0.00	0.00	0.00	0.00	0.00	0.00	0.00
TRINITY_DN433625_c1_g1	0.00	0.00	0.00	0.00	0.00	0.00	0.00	0.00	0.00	0.00
TRINITY_DN433626_c1_g1	0.00	0.00	0.00	0.00	0.00	0.00	0.00	0.00	39.93	0.00
TRINITY_DN433627_c0_g1	0.00	0.00	0.00	11.66	0.00	52.53	0.00	0.00	9.76	0.00
TRINITY_DN433628_c0_g1	0.00	0.00	5.72	13.79	0.00	0.00	0.00	0.00	0.00	0.00
TRINITY_DN43362_c0_g1	0.00	1.76	2.12	3.89	4.32	0.00	0.00	0.00	10.15	0.00
TRINITY_DN43362_c0_g2	0.00	4.05	0.00	0.00	0.00	0.00	0.00	0.00	0.00	0.00
TRINITY_DN43362_c2_g1	0.00	0.00	0.00	0.00	0.00	0.00	0.00	0.00	0.00	0.00
TRINITY_DN433630_c0_g1	0.00	0.00	0.00	0.00	0.00	0.00	0.00	0.00	0.00	0.00
TRINITY_DN433630_c2_g1	0.00	0.00	0.00	0.00	12.61	0.00	0.00	0.00	11.67	0.00
TRINITY_DN433630_c3_g1	0.00	0.00	0.00	0.00	0.00	0.00	0.00	0.00	0.00	0.00
TRINITY_DN433631_c1_g1	0.00	0.00	10.17	1.25	0.00	0.00	1.86	0.00	1.95	0.00
TRINITY_DN433632_c1_g1	20.72	0.00	0.00	10.35	0.00	0.00	0.00	0.00	0.00	0.00
TRINITY_DN433634_c1_g1	0.00	0.00	0.00	0.00	0.00	0.00	0.00	0.00	25.25	0.00
TRINITY_DN433635_c0_g1	0.00	0.00	0.00	8.76	0.00	0.00	0.00	0.00	0.00	0.00
TRINITY_DN433636_c0_g1	0.00	0.00	0.00	0.00	0.00	0.00	0.00	0.00	0.00	0.00
TRINITY_DN433638_c0_g1	0.00	0.00	0.00	0.00	0.00	0.00	0.00	3.47	0.00	0.00
TRINITY_DN43363_c0_g1	0.00	0.00	0.00	0.00	0.00	0.00	0.00	0.00	0.00	0.00
TRINITY_DN433642_c1_g1	0.00	0.00	0.00	0.00	0.00	0.00	0.00	0.00	26.77	0.00
TRINITY_DN433643_c0_g2	1.62	0.00	3.77	3.47	17.33	0.00	0.00	0.00	5.44	3.43
TRINITY_DN433643_c2_g1	0.00	0.00	0.00	0.00	0.00	0.00	0.00	0.00	0.00	0.00
TRINITY_DN433644_c0_g1	0.00	0.00	0.00	0.00	30.93	0.00	0.00	0.00	9.57	0.00
TRINITY_DN433644_c1_g1	0.00	0.00	0.00	0.00	0.00	15.12	13.26	0.00	0.00	0.00
TRINITY_DN433645_c0_g1	0.00	0.00	0.00	0.00	0.00	0.00	0.00	0.00	4.23	0.00
TRINITY_DN433647_c0_g1	0.00	0.00	0.00	14.41	0.00	0.00	0.00	0.00	22.70	0.00
TRINITY_DN433649_c0_g1	0.00	0.00	0.00	0.00	0.00	5.09	0.00	0.00	0.00	0.00
TRINITY_DN433649_c1_g1	0.00	0.00	0.00	4.00	16.55	0.00	0.00	2.94	9.32	2.93
TRINITY_DN43364_c0_g1	0.00	0.00	87.94	52.00	18.08	0.00	0.00	0.00	0.00	0.00
TRINITY_DN43364_c0_g2	0.00	0.00	0.00	0.00	0.00	0.00	0.00	0.00	0.00	0.00
TRINITY_DN43364_c1_g1	0.00	0.00	0.00	8.54	0.00	0.00	0.00	0.00	13.50	0.00
TRINITY_DN43364_c2_g1	0.00	0.00	0.00	0.00	0.00	0.00	0.00	3.78	0.00	0.00
TRINITY_DN433654_c0_g1	0.00	0.00	0.00	4.47	22.43	22.62	0.00	0.00	6.97	0.00
TRINITY_DN433655_c0_g1	0.00	0.00	0.00	0.00	0.00	0.00	0.00	0.00	0.00	0.00
TRINITY_DN433656_c0_g1	0.00	0.00	0.00	0.00	0.00	0.00	0.00	0.00	0.00	0.00
TRINITY_DN433656_c0_g2	0.00	0.00	0.00	0.00	0.00	0.00	0.00	0.00	0.00	0.00
TRINITY_DN433657_c1_g1	0.00	0.00	0.00	0.00	0.00	0.00	0.00	0.00	0.00	0.00
TRINITY_DN433657_c2_g1	0.00	0.00	0.00	0.00	0.00	0.00	14.48	0.00	15.43	0.00
TRINITY_DN433658_c0_g1	0.00	0.00	0.00	0.00	0.00	0.00	0.00	0.00	0.00	0.00
TRINITY_DN433658_c1_g1	0.00	0.00	0.00	0.00	0.00	0.00	0.00	0.00	0.00	0.00
TRINITY_DN433659_c0_g1	0.00	0.00	13.10	0.00	0.00	0.00	0.00	0.00	0.00	0.00
TRINITY_DN43365_c0_g1	0.00	0.00	0.00	0.00	0.00	0.00	0.00	0.00	0.00	0.00
TRINITY_DN433662_c0_g1	0.00	0.00	0.00	3.20	0.00	0.00	4.78	0.00	9.95	0.00
TRINITY_DN433663_c0_g1	0.00	0.00	0.00	0.00	0.00	27.86	0.00	12.36	0.00	0.00
TRINITY_DN433663_c0_g2	0.00	1.53	0.00	0.00	1.88	0.00	0.00	0.00	5.31	0.00
TRINITY_DN433665_c0_g1	0.00	0.00	0.00	0.58	0.97	0.00	0.00	0.00	0.00	0.00
TRINITY_DN433666_c0_g1	0.00	0.00	0.00	0.00	0.00	10.33	0.00	0.00	0.00	0.00
TRINITY_DN433666_c3_g1	0.00	0.00	0.00	0.00	41.41	0.00	0.00	0.00	0.00	0.00
TRINITY_DN433666_c4_g1	0.00	0.00	0.00	2.23	5.57	0.00	0.00	0.00	3.49	0.00
TRINITY_DN433666_c4_g2	0.00	0.00	0.00	0.00	8.42	0.00	0.00	0.00	15.65	0.00
TRINITY_DN433666_c6_g1	0.00	0.00	0.00	0.00	0.00	0.00	0.00	0.00	4.15	0.00
TRINITY_DN433667_c0_g3	0.00	0.00	0.00	0.00	2.53	0.00	0.00	0.00	0.00	0.00
TRINITY_DN433667_c0_g4	0.00	0.00	0.00	0.00	3.07	0.00	0.00	0.00	0.00	0.00
TRINITY_DN433667_c4_g1	0.00	0.00	10.60	0.00	0.00	0.00	0.00	0.00	0.00	0.00
TRINITY_DN433668_c0_g1	0.00	0.00	14.49	2.21	0.00	3.64	0.00	6.47	10.27	0.00
TRINITY_DN43366_c0_g1	0.00	13.72	19.28	10.39	17.51	0.00	7.46	0.00	15.57	0.00
TRINITY_DN433670_c0_g1	0.00	0.00	0.00	0.00	0.00	0.00	15.13	0.00	0.00	0.00
TRINITY_DN433671_c0_g1	0.00	0.00	0.00	0.00	0.00	8.47	5.95	0.00	0.00	0.00
TRINITY_DN433671_c1_g1	0.00	1.50	0.00	0.00	0.00	4.94	0.00	0.00	1.74	0.00
TRINITY_DN433672_c0_g1	0.00	0.00	0.00	0.00	2.85	2.82	0.00	0.00	5.34	2.52
TRINITY_DN433673_c1_g1	0.00	0.00	0.00	7.75	0.00	0.00	0.00	0.00	12.06	0.00
TRINITY_DN433673_c2_g1	0.00	0.00	0.00	0.00	4.38	0.00	0.00	0.00	5.38	0.00
TRINITY_DN433673_c3_g1	0.00	0.00	3.00	1.46	0.00	0.00	0.00	0.00	2.28	0.00
TRINITY_DN433674_c1_g1	0.00	0.00	17.88	0.00	0.00	0.00	0.00	0.00	0.00	7.92
TRINITY_DN433676_c0_g1	0.00	0.00	3.28	0.00	3.36	0.00	0.00	0.00	4.74	0.00
TRINITY_DN433677_c0_g1	0.00	0.00	0.00	0.00	15.36	0.00	0.00	0.00	0.00	0.00
TRINITY_DN433679_c0_g1	0.00	0.00	0.00	0.00	0.00	0.00	0.00	0.00	0.00	0.00
TRINITY_DN43367_c0_g1	0.00	0.00	7.28	0.00	0.00	0.00	0.00	0.00	6.81	0.00
TRINITY_DN433681_c0_g1	0.00	0.00	0.00	0.00	20.22	0.00	0.00	4.44	0.00	0.00
TRINITY_DN433685_c5_g1	0.00	0.00	0.00	0.00	0.00	0.00	0.00	0.00	0.00	0.00
TRINITY_DN433686_c0_g1	0.00	0.00	0.00	0.00	0.00	0.00	0.00	0.00	0.00	0.00
TRINITY_DN433689_c0_g1	0.00	0.00	5.86	0.00	0.00	0.00	0.00	0.00	1.76	0.00
TRINITY_DN43368_c0_g1	0.00	4.72	0.95	6.39	12.06	3.63	1.06	3.56	13.66	3.22
TRINITY_DN43368_c0_g2	0.00	0.00	1.15	4.98	3.35	0.00	4.02	2.14	3.90	0.00
TRINITY_DN433691_c0_g1	0.00	0.00	0.00	0.00	0.00	0.00	0.00	0.00	0.00	0.00
TRINITY_DN433691_c1_g1	0.00	0.00	0.00	0.00	0.00	0.00	0.00	0.00	26.99	0.00
TRINITY_DN433691_c3_g1	0.00	0.00	0.00	0.00	0.00	0.00	0.00	0.00	0.00	0.00
TRINITY_DN433692_c0_g1	0.00	0.00	4.48	3.42	17.99	4.50	4.05	0.00	4.21	0.00
TRINITY_DN433694_c0_g1	0.00	0.00	0.00	0.00	0.00	0.00	0.00	0.00	0.00	0.00
TRINITY_DN433694_c0_g2	0.00	0.00	0.00	0.00	0.00	0.00	0.00	0.00	6.56	0.00
TRINITY_DN433694_c1_g1	0.00	0.00	0.00	0.00	0.00	0.00	0.00	0.00	0.00	0.00
TRINITY_DN433694_c2_g2	0.00	0.00	0.00	0.00	0.00	0.00	0.00	9.17	19.40	0.00
TRINITY_DN433694_c3_g1	0.00	0.00	0.00	0.00	0.00	0.00	0.00	0.00	0.00	0.00
TRINITY_DN433694_c5_g1	0.00	0.00	0.00	0.00	0.00	0.00	0.00	0.00	0.00	0.00
TRINITY_DN433694_c6_g1	0.00	0.00	0.00	2.72	0.00	0.00	0.00	0.00	8.44	0.00
TRINITY_DN433694_c7_g1	0.00	0.00	0.00	0.00	34.80	0.00	0.00	0.00	0.00	0.00
TRINITY_DN433694_c9_g1	0.00	0.00	0.00	0.00	0.00	0.00	0.00	0.00	17.81	0.00
TRINITY_DN433695_c0_g1	0.00	0.00	0.00	0.00	0.00	0.00	0.00	0.00	0.00	0.00
TRINITY_DN433696_c0_g1	0.00	0.00	0.00	0.00	13.43	0.00	0.00	0.00	0.00	0.00
TRINITY_DN433697_c0_g2	0.00	0.00	0.00	6.87	0.00	0.00	0.00	0.00	0.00	0.00
TRINITY_DN433697_c1_g1	0.00	0.00	0.00	0.00	0.00	0.00	0.00	0.00	0.00	0.00
TRINITY_DN433698_c0_g1	0.00	0.00	15.34	5.51	32.22	0.00	0.00	0.00	10.33	0.00
TRINITY_DN433698_c0_g2	0.00	0.00	0.00	0.00	13.80	0.00	0.00	0.00	0.00	0.00
TRINITY_DN433698_c0_g3	0.00	0.00	2.57	7.95	4.88	5.62	0.00	0.00	10.66	2.04
TRINITY_DN43369_c0_g1	0.00	0.00	0.00	3.92	0.00	0.00	0.00	0.00	0.00	0.00
TRINITY_DN4336_c0_g1	0.00	0.00	0.00	0.00	0.00	0.00	0.00	0.00	0.00	0.00
TRINITY_DN4336_c0_g2	0.00	10.32	56.25	19.14	66.74	41.45	3.81	3.90	48.31	0.00
TRINITY_DN4336_c0_g3	0.00	5.06	0.00	0.00	0.00	0.00	0.00	0.00	0.00	0.00
TRINITY_DN4336_c0_g4	0.00	0.00	9.24	4.25	11.11	0.00	6.33	0.00	0.00	0.00
TRINITY_DN4336_c10_g1	0.00	0.00	0.00	0.00	2.96	0.00	0.00	0.00	2.78	0.00
TRINITY_DN4336_c11_g1	0.00	21.00	0.00	0.00	0.00	0.00	11.99	0.00	0.00	0.00
TRINITY_DN4336_c12_g1	0.00	0.00	16.47	0.00	0.00	0.00	0.00	0.00	5.14	0.00
TRINITY_DN4336_c1_g1	0.00	0.00	0.00	0.00	0.00	0.00	0.00	0.00	0.00	0.00
TRINITY_DN4336_c2_g1	0.00	0.00	0.00	0.00	0.00	0.00	0.00	0.00	0.00	0.00
TRINITY_DN4336_c3_g1	0.00	10.39	6.37	0.00	12.66	0.00	0.00	7.45	3.94	0.00
TRINITY_DN4336_c4_g1	0.00	0.00	30.54	14.84	0.00	0.00	0.00	0.00	0.00	0.00
TRINITY_DN4336_c8_g1	0.00	0.00	0.00	14.03	0.00	0.00	0.00	6.88	21.93	0.00
TRINITY_DN4336_c9_g1	0.00	0.00	0.00	19.16	0.00	0.00	28.65	0.00	0.00	0.00
TRINITY_DN433700_c0_g1	0.00	0.00	0.00	0.00	9.49	0.00	9.03	8.31	0.00	0.00
TRINITY_DN433701_c0_g1	0.00	0.00	0.00	0.00	14.65	0.00	0.00	0.00	13.60	0.00
TRINITY_DN433701_c1_g1	0.00	0.00	36.98	0.00	19.09	0.00	0.00	0.00	0.00	0.00
TRINITY_DN433702_c0_g1	0.00	0.00	0.00	2.07	0.00	2.91	0.00	0.00	0.00	0.00
TRINITY_DN433703_c0_g1	0.00	0.00	0.00	0.00	0.00	0.00	0.00	0.00	0.00	0.00
TRINITY_DN433703_c1_g1	0.00	0.00	0.00	0.00	0.00	18.89	11.21	0.00	45.22	0.00
TRINITY_DN433704_c0_g1	0.00	0.00	0.00	8.47	18.72	0.00	0.00	0.00	0.00	0.00
TRINITY_DN433705_c0_g1	0.00	0.00	0.00	2.98	9.90	0.00	4.45	0.00	9.25	0.00
TRINITY_DN433708_c0_g1	0.00	0.00	0.00	0.00	18.76	0.00	0.00	0.00	0.00	0.00
TRINITY_DN433708_c0_g2	0.00	0.00	0.00	0.00	0.00	0.00	0.00	0.00	0.00	0.00
TRINITY_DN433708_c2_g1	0.00	0.00	0.00	0.00	0.00	0.00	0.00	0.00	0.00	0.00
TRINITY_DN433708_c2_g4	0.00	0.00	0.00	0.00	0.00	0.00	0.00	0.00	0.00	0.00
TRINITY_DN433708_c2_g5	0.00	0.00	0.00	0.00	0.00	0.00	0.00	0.00	0.00	0.00
TRINITY_DN433708_c2_g6	0.00	0.00	1.67	0.00	3.42	0.00	1.54	0.00	1.61	0.00
TRINITY_DN433709_c0_g1	0.00	0.00	0.00	0.00	16.40	0.00	0.00	0.00	0.00	0.00
TRINITY_DN43370_c0_g1	3.31	24.48	69.77	37.08	120.03	57.56	10.04	39.16	112.48	3.51
TRINITY_DN433711_c0_g1	0.00	0.00	0.00	0.00	0.00	0.00	0.00	0.00	0.00	0.00
TRINITY_DN433712_c0_g1	0.00	0.00	0.00	12.84	7.01	0.00	5.48	0.00	13.08	0.00
TRINITY_DN433712_c0_g2	0.00	15.44	0.00	0.00	16.00	0.00	0.00	8.26	23.24	0.00
TRINITY_DN433712_c0_g3	0.00	0.00	0.00	0.00	0.00	0.00	0.00	0.00	0.00	0.00
TRINITY_DN433712_c0_g4	4.58	0.00	0.00	0.00	0.00	0.00	0.00	0.00	5.12	0.00
TRINITY_DN433712_c1_g1	0.00	0.00	0.00	12.76	0.00	0.00	0.00	0.00	0.00	0.00
TRINITY_DN433713_c1_g1	0.00	10.99	0.00	7.97	0.00	0.00	0.00	0.00	0.00	0.00
TRINITY_DN433714_c0_g1	0.00	0.00	3.02	2.64	0.00	0.00	0.00	0.00	4.32	0.00
TRINITY_DN433716_c1_g1	0.00	6.64	5.43	2.69	11.18	0.00	0.00	4.78	34.49	0.00
TRINITY_DN433716_c3_g1	0.00	0.00	0.00	0.00	0.00	0.00	0.00	0.00	7.20	0.00
TRINITY_DN433716_c4_g1	0.00	0.00	35.52	0.00	0.00	0.00	0.00	0.00	0.00	0.00
TRINITY_DN433716_c5_g1	0.00	24.98	40.14	14.77	22.52	8.04	5.51	3.68	26.97	1.82
TRINITY_DN433716_c6_g1	0.00	1.15	0.00	0.00	6.65	12.87	1.68	0.00	9.26	0.00
TRINITY_DN433716_c7_g1	0.00	0.00	0.00	0.00	4.05	0.00	0.00	0.00	0.00	0.00
TRINITY_DN433716_c8_g1	0.00	0.00	0.00	0.00	0.00	0.00	0.00	0.00	0.00	0.00
TRINITY_DN433716_c9_g1	0.00	0.00	0.00	0.00	0.00	0.00	0.00	0.00	7.74	0.00
TRINITY_DN433719_c0_g1	0.00	0.00	0.00	9.40	0.00	0.00	0.00	0.00	0.00	0.00
TRINITY_DN43371_c0_g1	0.00	5.37	47.47	20.13	45.44	51.11	5.85	25.72	84.15	5.34
TRINITY_DN433720_c10_g1	0.00	0.00	14.85	0.00	0.00	0.00	0.00	0.00	14.13	0.00
TRINITY_DN433720_c1_g1	0.00	0.00	0.00	0.00	0.00	0.00	0.00	0.00	0.00	0.00
TRINITY_DN433720_c2_g1	0.00	0.00	0.00	0.00	0.00	0.00	0.00	0.00	18.84	0.00
TRINITY_DN433720_c5_g1	0.00	0.00	0.00	4.65	0.00	31.48	0.00	0.00	7.28	0.00
TRINITY_DN433720_c6_g1	0.00	0.00	0.00	4.77	0.00	24.17	0.00	0.00	0.00	0.00
TRINITY_DN433720_c9_g1	0.00	0.00	0.00	0.00	0.00	0.00	0.00	0.00	0.00	8.10
TRINITY_DN433721_c0_g1	0.00	0.00	0.00	0.00	0.00	0.00	0.00	0.00	0.00	0.00
TRINITY_DN433722_c0_g1	0.00	0.00	0.00	0.00	0.00	0.00	0.00	0.00	0.00	0.00
TRINITY_DN433722_c1_g1	0.00	0.00	0.00	0.00	0.00	0.00	0.00	0.00	0.00	0.00
TRINITY_DN433723_c0_g1	0.00	0.00	0.00	0.00	3.39	3.37	0.00	0.00	3.18	0.00
TRINITY_DN433724_c0_g1	0.00	0.00	0.00	0.00	0.00	0.00	0.00	0.00	0.00	0.00
TRINITY_DN433729_c0_g1	0.00	0.00	0.00	0.00	0.00	0.00	0.00	0.00	0.00	0.00
TRINITY_DN43372_c1_g1	15.07	0.00	0.00	3.21	0.00	0.00	0.00	0.00	19.91	0.00
TRINITY_DN433732_c0_g1	0.00	0.00	0.00	0.00	0.00	6.60	0.00	0.00	0.00	0.00
TRINITY_DN433732_c0_g2	0.00	0.00	0.00	3.73	0.00	0.00	0.00	0.00	5.52	0.00
TRINITY_DN433732_c1_g1	0.00	0.00	0.00	8.11	8.33	0.00	0.00	0.00	15.44	0.00
TRINITY_DN433732_c1_g2	0.00	0.00	46.38	24.23	0.00	0.00	16.35	0.00	107.24	0.00
TRINITY_DN433732_c3_g1	0.00	0.00	0.00	0.00	0.00	0.00	0.00	0.00	0.00	0.00
TRINITY_DN433732_c5_g1	0.00	0.00	0.00	0.00	0.00	0.00	0.00	0.00	6.54	0.00
TRINITY_DN433732_c6_g1	0.00	0.00	0.00	1.50	0.00	4.91	0.00	2.23	3.09	0.00
TRINITY_DN433736_c0_g1	1.60	0.00	5.15	1.14	12.95	0.00	0.00	0.00	3.58	0.00
TRINITY_DN433736_c1_g1	0.00	0.00	0.00	0.00	0.00	0.00	0.00	0.00	0.00	0.00
TRINITY_DN433736_c1_g3	0.00	8.53	0.00	12.30	0.00	0.00	0.00	0.00	0.00	0.00
TRINITY_DN433736_c2_g1	0.00	0.00	0.00	0.00	0.00	0.00	0.00	0.00	0.00	0.00
TRINITY_DN433736_c3_g1	0.00	0.00	0.00	0.00	0.00	0.00	0.00	0.00	0.00	0.00
TRINITY_DN433736_c4_g1	0.00	0.00	0.00	0.00	0.00	0.00	0.00	0.00	0.00	0.00
TRINITY_DN433737_c0_g1	0.00	0.00	17.80	0.00	12.37	0.00	0.00	0.00	11.09	0.00
TRINITY_DN433737_c1_g1	0.00	0.00	0.00	0.00	0.00	0.00	0.00	0.00	0.00	0.00
TRINITY_DN433739_c0_g1	0.00	0.00	0.00	0.00	0.00	0.00	0.00	0.00	0.00	0.00
TRINITY_DN433739_c0_g2	0.00	8.91	0.00	0.00	0.00	0.00	0.00	0.00	0.00	0.00
TRINITY_DN433739_c0_g3	0.00	0.00	0.00	7.85	0.00	0.00	0.00	0.00	0.00	0.00
TRINITY_DN433739_c2_g1	0.00	0.00	0.00	0.00	0.00	0.00	0.00	0.00	2.88	0.00
TRINITY_DN433739_c3_g1	0.00	0.00	41.96	0.00	0.00	0.00	0.00	0.00	0.00	0.00
TRINITY_DN433739_c4_g1	0.00	0.00	12.39	0.00	12.70	0.00	0.00	0.00	11.75	0.00
TRINITY_DN433739_c5_g1	0.00	0.00	0.00	0.00	0.00	0.00	0.00	0.00	12.81	0.00
TRINITY_DN433739_c6_g1	0.00	0.00	0.00	0.00	0.00	0.00	0.00	0.00	0.00	0.00
TRINITY_DN433739_c7_g1	0.00	0.00	0.00	0.00	25.65	0.00	7.57	0.00	0.00	0.00
TRINITY_DN43373_c0_g1	0.00	0.00	0.00	0.00	0.00	0.00	0.00	8.95	0.00	0.00
TRINITY_DN43373_c11_g1	0.00	0.00	0.00	0.00	0.00	0.00	0.00	0.00	26.43	0.00
TRINITY_DN43373_c12_g1	0.00	0.00	0.00	6.24	0.00	0.00	0.00	0.00	9.70	0.00
TRINITY_DN43373_c1_g1	0.00	0.00	0.00	0.00	40.33	79.91	0.00	0.00	0.00	0.00
TRINITY_DN43373_c3_g1	0.00	0.00	13.78	0.00	0.00	0.00	0.00	0.00	0.00	0.00
TRINITY_DN43373_c8_g1	0.00	0.00	0.00	0.00	10.37	0.00	0.00	0.00	9.64	0.00
TRINITY_DN433740_c0_g1	0.00	0.00	8.65	0.00	17.46	8.77	0.00	0.00	0.00	0.00
TRINITY_DN433740_c3_g1	0.00	0.00	2.85	0.00	5.78	0.00	0.00	0.00	0.00	0.00
TRINITY_DN433740_c4_g1	0.00	0.00	0.00	0.00	0.00	0.00	0.00	0.00	0.00	0.00
TRINITY_DN433743_c0_g1	0.00	0.00	0.00	6.19	0.00	0.00	0.00	0.00	39.06	0.00
TRINITY_DN433743_c0_g2	0.00	0.00	30.36	0.00	0.00	0.00	0.00	0.00	28.55	0.00
TRINITY_DN433745_c0_g1	0.00	0.00	0.00	0.00	3.20	0.00	0.00	0.00	0.00	0.00
TRINITY_DN433746_c0_g1	0.00	14.77	8.94	0.00	27.05	18.08	0.00	0.00	0.00	7.92
TRINITY_DN433747_c0_g1	0.00	0.00	0.00	0.00	0.00	0.00	0.00	0.00	0.00	0.00
TRINITY_DN433747_c1_g1	0.00	0.00	0.00	0.00	20.37	0.00	0.00	0.00	0.00	0.00
TRINITY_DN433747_c2_g1	0.00	0.00	0.00	0.00	0.00	0.00	0.00	0.00	0.00	0.00
TRINITY_DN433748_c0_g1	0.00	0.00	0.00	0.00	4.91	0.00	0.00	0.00	0.00	0.00
TRINITY_DN433748_c1_g1	0.00	0.00	12.30	0.00	0.00	0.00	0.00	0.00	0.00	0.00
TRINITY_DN433751_c0_g1	0.00	0.00	0.00	0.00	0.00	0.00	0.00	0.00	0.00	0.00
TRINITY_DN433752_c0_g1	0.00	0.00	0.00	0.00	0.00	0.00	0.00	0.00	8.55	0.00
TRINITY_DN433753_c0_g1	0.00	0.00	11.92	50.12	0.00	0.00	0.00	0.00	22.54	0.00
TRINITY_DN433753_c1_g1	0.00	0.00	0.00	0.00	0.00	0.00	0.00	0.00	0.00	0.00
TRINITY_DN433753_c2_g1	0.00	0.00	0.00	0.00	0.00	0.00	16.19	0.00	0.00	0.00
TRINITY_DN433754_c0_g1	0.00	0.00	0.00	0.00	0.00	0.00	0.00	0.00	13.11	0.00
TRINITY_DN433755_c0_g1	0.00	0.00	0.00	0.00	0.00	0.00	0.00	0.00	0.00	0.00
TRINITY_DN433755_c1_g1	0.00	0.00	0.00	0.00	0.00	0.00	0.00	0.00	0.00	0.00
TRINITY_DN433756_c0_g1	0.00	0.00	5.05	1.03	0.00	0.00	0.00	0.00	1.62	0.00
TRINITY_DN433756_c0_g2	0.00	0.00	0.00	0.00	0.00	0.00	0.00	0.00	0.00	0.00
TRINITY_DN433756_c1_g1	0.00	0.00	0.00	0.00	0.00	0.00	0.00	0.00	44.14	0.00
TRINITY_DN433757_c0_g1	0.00	8.28	0.00	0.00	0.00	0.00	0.00	8.90	9.40	0.00
TRINITY_DN433758_c0_g1	0.00	0.00	0.00	0.00	13.77	3.86	0.00	0.00	5.56	0.00
TRINITY_DN433759_c0_g1	0.00	0.00	0.00	0.00	0.00	0.00	0.00	0.00	0.00	0.00
TRINITY_DN43375_c0_g1	2.84	0.00	6.75	2.06	6.81	3.39	3.07	3.02	28.77	0.00
TRINITY_DN433760_c1_g1	0.00	0.00	0.00	0.00	0.00	0.00	0.00	0.00	0.00	0.00
TRINITY_DN433762_c0_g1	0.00	0.00	0.00	0.00	0.00	0.00	0.00	0.00	28.95	0.00
TRINITY_DN433764_c0_g1	0.00	11.95	0.00	0.00	0.00	0.00	0.00	0.00	27.21	0.00
TRINITY_DN433764_c1_g1	0.00	0.00	0.00	0.00	36.78	0.00	0.00	0.00	0.00	0.00
TRINITY_DN433764_c3_g1	0.00	0.00	0.00	0.00	15.49	0.00	0.00	0.00	43.11	0.00
TRINITY_DN433766_c0_g1	0.00	0.00	0.00	0.00	0.00	0.00	0.00	4.51	0.00	0.00
TRINITY_DN433767_c0_g1	0.00	0.00	0.00	4.70	0.00	7.94	0.00	0.00	37.22	0.00
TRINITY_DN433768_c0_g1	0.00	0.00	8.05	1.64	0.00	9.41	4.23	0.00	5.11	0.00
TRINITY_DN433769_c1_g1	0.00	0.00	0.00	0.00	0.00	20.13	0.00	0.00	9.35	0.00
TRINITY_DN43376_c0_g2	0.00	0.00	18.49	77.86	0.00	0.00	0.00	16.93	17.66	32.96
TRINITY_DN43376_c0_g3	0.00	0.00	0.00	12.67	129.05	0.00	0.00	18.90	70.04	0.00
TRINITY_DN433770_c0_g1	0.00	0.00	0.00	2.76	0.00	0.00	0.00	0.00	0.00	0.00
TRINITY_DN433771_c1_g1	0.00	0.00	0.00	0.00	0.00	0.00	0.00	0.00	0.00	0.00
TRINITY_DN433771_c1_g2	0.00	0.00	0.00	0.00	0.00	0.00	0.00	0.00	0.00	0.00
TRINITY_DN433771_c2_g1	0.00	2.65	4.23	2.17	4.37	0.00	0.98	2.50	17.05	0.00
TRINITY_DN433771_c3_g1	0.00	0.00	0.00	0.00	0.00	52.58	0.00	0.00	0.00	0.00
TRINITY_DN433771_c4_g1	0.00	0.00	0.00	0.00	0.00	0.00	0.00	0.00	0.00	0.00
TRINITY_DN433772_c0_g1	0.00	0.00	0.00	0.00	0.00	0.00	0.00	0.00	0.00	0.00
TRINITY_DN433774_c1_g1	0.00	0.00	0.00	0.00	20.86	31.31	0.00	0.00	1.05	0.00
TRINITY_DN433775_c0_g1	0.00	0.00	0.00	0.00	18.44	0.00	0.00	8.08	8.58	0.00
TRINITY_DN433775_c1_g1	0.00	2.61	3.15	3.84	0.00	0.00	0.00	0.00	2.99	0.00
TRINITY_DN433776_c0_g1	0.00	28.94	0.00	13.95	15.57	17.38	0.00	0.00	31.35	0.00
TRINITY_DN433776_c1_g1	0.00	0.00	29.46	8.90	0.00	0.00	26.33	0.00	0.00	13.14
TRINITY_DN433779_c0_g1	0.00	0.00	0.00	0.00	0.00	0.00	0.00	0.00	0.00	0.00
TRINITY_DN433779_c0_g2	0.00	5.94	10.78	4.38	0.00	0.00	0.00	3.21	0.00	0.00
TRINITY_DN433779_c2_g1	0.00	0.00	0.00	0.00	0.00	0.00	12.41	0.00	13.22	0.00
TRINITY_DN43377_c0_g1	0.00	0.00	0.00	0.00	0.00	0.00	0.00	0.00	0.00	0.00
TRINITY_DN43377_c0_g2	0.00	0.00	0.00	0.00	0.00	0.00	0.00	0.00	0.00	0.00
TRINITY_DN43377_c0_g3	0.00	0.00	0.00	0.00	0.00	0.00	0.00	0.00	0.00	0.00
TRINITY_DN43377_c0_g4	0.00	0.00	0.00	0.00	0.00	0.00	0.00	0.00	0.00	0.00
TRINITY_DN43377_c1_g1	0.00	2.30	0.00	1.70	0.00	0.00	0.00	0.00	5.70	0.00
TRINITY_DN433782_c0_g1	0.00	0.00	9.33	0.00	0.00	0.00	0.00	0.00	61.49	0.00
TRINITY_DN433784_c0_g1	0.00	0.00	6.51	0.00	0.00	0.00	0.00	0.00	0.00	0.00
TRINITY_DN433784_c0_g2	0.00	0.00	0.00	0.00	0.00	0.00	0.00	0.00	7.99	0.00
TRINITY_DN433785_c0_g1	0.00	0.00	3.15	0.00	0.00	0.00	0.00	0.00	0.00	0.00
TRINITY_DN433786_c0_g1	0.00	0.00	0.00	0.00	0.00	0.00	0.00	0.00	0.00	0.00
TRINITY_DN433786_c0_g2	0.00	0.00	5.93	2.18	3.18	0.00	0.00	0.00	0.00	5.19
TRINITY_DN433786_c1_g1	0.00	0.00	7.98	0.00	4.90	4.91	0.00	0.00	0.00	0.00
TRINITY_DN433786_c2_g1	0.00	0.00	28.59	11.40	0.00	0.00	0.00	0.00	0.00	0.00
TRINITY_DN433786_c5_g1	0.00	0.00	0.00	0.00	0.00	0.00	0.00	0.00	0.00	0.00
TRINITY_DN433786_c6_g1	0.00	0.00	0.00	3.57	5.93	0.00	0.00	0.00	5.55	0.00
TRINITY_DN433786_c8_g1	0.00	0.00	0.00	0.00	0.00	0.00	0.00	0.00	0.00	0.00
TRINITY_DN43378_c0_g1	3.02	13.13	26.34	9.70	8.97	5.27	1.61	6.47	81.20	0.00
TRINITY_DN43378_c1_g1	0.00	5.15	0.00	0.00	0.00	0.00	0.00	0.00	0.00	0.00
TRINITY_DN43378_c3_g1	0.00	0.00	0.00	0.00	0.00	0.00	0.00	0.00	0.00	0.00
TRINITY_DN433790_c0_g1	0.00	3.33	0.00	2.46	4.09	0.00	3.68	0.00	1.93	1.82
TRINITY_DN433790_c1_g1	0.00	0.00	41.87	15.54	0.00	0.00	0.00	0.00	0.00	0.00
TRINITY_DN433790_c2_g1	0.00	0.00	0.00	0.00	0.00	3.64	0.00	0.00	0.00	0.00
TRINITY_DN433790_c5_g1	0.00	0.00	0.00	0.00	9.62	0.00	0.00	0.00	0.00	0.00
TRINITY_DN433790_c6_g1	0.00	0.00	0.00	0.00	0.00	0.00	0.00	0.00	0.00	0.00
TRINITY_DN433792_c0_g1	0.00	0.00	0.00	0.00	0.00	18.38	5.46	0.00	5.69	0.00
TRINITY_DN433793_c0_g1	0.00	0.00	0.00	0.00	0.00	0.00	0.00	0.00	0.00	0.00
TRINITY_DN433793_c3_g1	0.00	0.00	0.00	0.00	18.73	0.00	0.00	0.00	0.00	0.00
TRINITY_DN433794_c0_g1	0.00	0.99	3.58	3.19	0.00	2.38	3.29	0.00	2.31	0.00
TRINITY_DN433795_c0_g1	0.00	0.00	0.00	25.53	21.65	10.82	0.00	0.00	0.00	0.00
TRINITY_DN433796_c0_g1	0.00	44.03	0.00	31.68	53.77	0.00	0.00	0.00	0.00	0.00
TRINITY_DN433797_c0_g1	0.00	0.00	3.73	9.08	8.37	3.75	0.00	3.32	0.00	0.00
TRINITY_DN433798_c0_g1	0.00	0.00	0.00	0.00	0.00	0.00	0.00	0.00	0.00	0.00
TRINITY_DN433798_c0_g2	0.00	0.00	0.00	0.00	0.00	0.00	0.00	0.00	18.84	0.00
TRINITY_DN433798_c0_g3	0.00	0.00	0.00	0.00	0.00	0.00	0.00	0.00	0.00	0.00
TRINITY_DN433799_c0_g1	0.00	9.71	5.85	3.59	11.94	0.00	0.00	5.37	5.62	0.00
TRINITY_DN433799_c2_g1	0.00	0.00	3.80	1.66	2.14	0.00	0.00	0.00	6.87	1.79
TRINITY_DN433799_c3_g1	0.00	0.00	0.00	2.41	2.01	3.94	0.00	1.81	3.78	0.00
TRINITY_DN43379_c0_g1	0.00	0.00	0.00	10.07	0.00	0.00	0.00	15.14	15.83	0.00
TRINITY_DN43379_c0_g2	0.00	0.00	0.00	0.00	0.00	0.00	0.00	0.00	0.00	0.00
TRINITY_DN4337_c0_g1	2.42	2.29	31.04	21.43	28.07	20.99	6.36	8.82	28.90	0.00
TRINITY_DN4337_c12_g1	0.00	0.00	0.00	0.00	0.00	0.00	0.00	0.00	0.00	0.00
TRINITY_DN4337_c1_g1	2.82	28.29	74.40	50.28	116.55	21.83	13.75	15.59	38.53	6.47
TRINITY_DN4337_c2_g1	9.12	106.35	258.45	141.21	374.52	151.60	69.35	80.27	651.38	19.32
TRINITY_DN433800_c0_g2	0.00	0.00	0.00	0.00	0.00	0.00	0.00	0.00	0.00	0.00
TRINITY_DN433803_c0_g1	0.00	5.25	0.00	0.00	0.00	0.00	0.00	0.00	0.00	0.00
TRINITY_DN433803_c2_g1	0.00	0.00	0.00	0.00	43.96	0.00	0.00	0.00	0.00	0.00
TRINITY_DN433803_c2_g2	8.19	0.00	9.62	5.78	15.02	0.00	8.84	0.00	47.29	8.52
TRINITY_DN433803_c2_g3	0.00	0.00	0.00	0.00	0.00	0.00	0.00	0.00	0.00	0.00
TRINITY_DN433803_c3_g1	0.00	0.00	0.00	0.00	0.00	0.00	0.00	0.00	0.00	0.00
TRINITY_DN433804_c0_g1	0.00	0.00	27.15	0.00	0.00	0.00	0.00	0.00	0.00	0.00
TRINITY_DN433805_c0_g1	0.00	0.00	0.00	0.00	0.00	0.00	0.00	0.00	0.00	0.00
TRINITY_DN433807_c0_g1	0.91	0.87	1.04	0.64	1.07	0.00	0.00	0.00	5.06	0.00
TRINITY_DN433808_c0_g1	0.00	0.00	25.84	0.00	0.00	0.00	7.70	0.00	0.00	0.00
TRINITY_DN43380_c0_g1	0.00	0.00	0.00	0.00	37.81	0.00	0.00	0.00	0.00	0.00
TRINITY_DN433812_c0_g1	0.00	0.00	0.00	0.00	0.00	0.00	0.00	0.00	0.00	0.00
TRINITY_DN433814_c0_g1	0.00	25.47	0.00	0.00	0.00	0.00	0.00	0.00	0.00	0.00
TRINITY_DN433817_c0_g1	0.00	0.00	0.00	0.00	0.00	0.00	0.00	0.00	0.00	0.00
TRINITY_DN433818_c0_g1	0.00	0.00	0.00	0.00	0.00	0.00	0.00	0.00	0.00	0.00
TRINITY_DN43381_c1_g1	0.00	0.00	0.00	0.00	0.00	0.00	0.00	0.00	0.00	0.00
TRINITY_DN433822_c0_g1	0.00	9.35	0.00	20.25	0.00	0.00	0.00	0.00	0.00	0.00
TRINITY_DN433823_c0_g2	0.00	0.00	0.00	0.00	0.00	0.00	0.00	0.00	0.00	0.00
TRINITY_DN433823_c1_g1	0.00	6.16	0.00	0.00	0.00	0.00	0.00	0.00	0.00	0.00
TRINITY_DN433823_c2_g2	0.00	0.00	0.00	4.13	0.00	0.00	0.00	0.00	27.19	0.00
TRINITY_DN433823_c4_g1	0.00	0.00	0.00	5.86	0.00	0.00	0.00	0.00	37.00	0.00
TRINITY_DN433825_c0_g1	0.00	0.00	0.00	0.00	0.00	0.00	0.00	0.00	30.85	0.00
TRINITY_DN433826_c0_g1	0.00	0.00	0.00	0.00	0.00	1.73	0.00	0.00	0.00	0.00
TRINITY_DN433827_c0_g1	0.00	0.00	0.00	0.00	0.00	0.00	0.00	0.00	0.00	0.00
TRINITY_DN433829_c0_g1	0.00	0.00	4.66	0.00	27.45	0.00	0.00	0.00	0.00	0.00
TRINITY_DN433829_c3_g1	0.00	0.00	0.00	0.00	0.00	0.00	0.00	0.00	0.00	0.00
TRINITY_DN43382_c10_g1	0.00	0.00	0.00	0.00	0.00	0.00	0.00	0.00	0.00	0.00
TRINITY_DN43382_c1_g1	0.96	39.59	70.91	92.12	154.57	99.98	25.43	26.85	183.90	4.08
TRINITY_DN43382_c2_g1	0.00	0.00	0.00	0.00	19.24	28.97	0.00	0.00	0.00	0.00
TRINITY_DN43382_c4_g1	0.00	0.00	0.00	0.00	0.00	0.00	0.00	0.00	0.00	0.00
TRINITY_DN43382_c9_g1	0.00	0.00	0.00	0.00	0.00	0.00	0.00	0.00	0.00	0.00
TRINITY_DN433831_c0_g1	0.00	0.00	0.00	0.00	0.00	0.00	0.00	0.00	9.03	0.00
TRINITY_DN433832_c0_g1	0.00	4.72	0.00	0.87	9.30	0.00	0.00	18.51	33.66	0.00
TRINITY_DN433832_c1_g1	0.00	0.00	0.00	0.00	0.00	0.00	6.39	0.00	0.00	0.00
TRINITY_DN433832_c3_g1	2.40	0.00	5.67	1.73	4.90	0.00	0.00	0.00	0.00	0.00
TRINITY_DN433832_c4_g1	0.00	0.00	29.62	0.00	7.05	0.00	2.66	0.00	9.30	0.00
TRINITY_DN433832_c5_g1	0.00	0.00	0.00	8.90	0.00	0.00	0.00	0.00	14.01	0.00
TRINITY_DN433832_c7_g1	0.00	0.00	0.00	0.00	0.00	0.00	0.00	0.00	23.17	0.00
TRINITY_DN433832_c8_g1	0.00	14.62	0.00	0.00	0.00	17.90	0.00	0.00	0.00	0.00
TRINITY_DN433832_c9_g1	0.00	0.00	0.00	0.00	0.00	0.00	4.07	3.99	8.47	0.00
TRINITY_DN433833_c0_g1	0.00	0.00	16.87	3.95	10.01	0.00	0.00	0.00	0.00	8.75
TRINITY_DN433833_c0_g2	0.00	0.00	0.00	0.00	0.00	0.00	0.00	0.00	0.00	0.00
TRINITY_DN433833_c1_g1	0.00	0.00	0.00	0.00	0.00	12.36	0.00	0.00	0.00	0.00
TRINITY_DN433833_c1_g2	0.00	0.00	10.72	0.00	3.60	0.00	0.00	3.19	6.76	0.00
TRINITY_DN433833_c1_g3	0.00	0.00	0.00	0.00	0.00	0.00	0.00	0.00	0.00	0.00
TRINITY_DN433833_c1_g4	0.00	10.32	0.00	0.00	0.00	0.00	0.00	0.00	35.47	0.00
TRINITY_DN433833_c3_g1	0.00	0.00	0.00	0.00	0.00	0.00	0.00	0.00	3.25	0.00
TRINITY_DN433833_c4_g1	0.00	0.00	0.00	0.00	0.00	0.00	0.00	0.00	6.59	0.00
TRINITY_DN433833_c6_g1	0.00	0.00	0.00	0.00	21.38	0.00	0.00	0.00	0.00	0.00
TRINITY_DN433834_c0_g1	0.00	0.00	0.00	5.86	0.00	0.00	0.00	8.74	0.00	0.00
TRINITY_DN433834_c0_g2	0.00	0.00	0.00	24.70	0.00	0.00	0.00	0.00	13.02	0.00
TRINITY_DN433835_c0_g1	0.00	0.00	0.00	0.00	0.00	0.00	0.00	0.00	0.00	0.00
TRINITY_DN433836_c0_g1	0.00	0.00	0.00	2.45	0.00	4.06	3.66	3.59	3.80	0.00
TRINITY_DN433838_c1_g1	0.00	0.00	0.00	0.00	12.86	6.48	0.00	0.00	0.00	0.00
TRINITY_DN433839_c0_g1	0.00	0.00	0.00	0.00	0.00	0.00	0.00	0.00	0.00	0.00
TRINITY_DN43383_c0_g1	0.00	0.00	0.00	0.00	0.00	0.00	0.00	0.00	0.00	0.00
TRINITY_DN43383_c1_g1	0.00	0.00	0.34	0.00	0.00	0.00	0.00	0.00	76.00	0.00
TRINITY_DN433840_c0_g1	0.00	0.00	0.00	0.00	0.00	0.00	0.00	0.00	0.00	0.00
TRINITY_DN433841_c0_g1	5.62	0.00	0.00	0.00	0.00	6.77	0.00	5.90	18.81	5.95
TRINITY_DN433843_c0_g1	3.76	0.00	8.98	8.16	4.51	13.54	0.00	0.00	4.22	3.99
TRINITY_DN433845_c1_g1	0.00	0.00	0.00	0.00	6.52	0.00	0.00	0.00	12.17	0.00
TRINITY_DN433849_c0_g1	0.00	0.00	21.67	0.00	0.00	0.00	0.00	0.00	20.47	0.00
TRINITY_DN433849_c1_g1	0.00	0.00	0.00	0.00	0.00	0.00	0.00	0.00	0.00	0.00
TRINITY_DN43384_c0_g1	0.00	0.00	0.00	0.00	18.24	0.00	0.00	16.13	0.00	0.00
TRINITY_DN43384_c1_g1	0.00	0.00	0.00	4.79	3.97	0.00	0.00	10.53	0.00	0.00
TRINITY_DN43384_c1_g3	5.31	7.82	3.15	3.84	6.37	0.00	0.00	0.00	0.00	0.00
TRINITY_DN43384_c1_g4	0.00	0.00	0.00	0.00	0.00	0.00	0.00	0.00	0.00	0.00
TRINITY_DN43384_c3_g1	0.00	31.35	0.00	0.00	0.00	0.00	0.00	0.00	0.00	0.00
TRINITY_DN433850_c0_g1	0.00	0.00	0.00	0.00	0.00	0.00	0.00	0.00	0.00	0.00
TRINITY_DN433851_c0_g1	0.00	0.00	0.00	7.31	0.00	0.00	0.00	0.00	0.00	0.00
TRINITY_DN433854_c0_g1	0.00	0.00	0.00	0.00	0.00	0.00	0.00	0.00	0.00	0.00
TRINITY_DN433858_c0_g1	0.00	0.00	0.00	9.47	0.00	0.00	0.00	0.00	36.12	0.00
TRINITY_DN43385_c0_g1	0.00	0.00	0.00	0.00	0.00	0.00	0.00	0.00	0.00	0.00
TRINITY_DN433860_c0_g1	0.00	0.00	0.00	0.00	0.00	0.00	0.00	0.00	0.00	0.00
TRINITY_DN433860_c0_g2	0.00	0.00	0.00	0.00	0.00	0.00	0.00	0.00	0.00	0.00
TRINITY_DN433860_c0_g3	0.00	0.00	0.00	0.00	0.00	0.00	0.00	0.00	0.00	0.00
TRINITY_DN433860_c2_g1	0.00	0.00	0.00	0.00	0.00	0.00	0.00	0.00	0.00	0.00
TRINITY_DN433860_c4_g1	0.00	0.00	0.00	0.00	0.00	0.00	0.00	0.00	13.36	0.00
TRINITY_DN433862_c0_g1	0.00	0.00	12.58	0.00	0.00	0.00	0.00	0.00	11.91	0.00
TRINITY_DN433863_c0_g1	0.00	0.00	0.00	0.00	0.00	0.00	0.00	0.00	0.00	0.00
TRINITY_DN433864_c0_g1	0.00	0.00	0.00	8.61	0.00	0.00	0.00	0.00	13.60	0.00
TRINITY_DN433864_c0_g2	9.55	0.00	0.00	8.06	22.28	0.00	0.00	2.14	0.00	0.00
TRINITY_DN433864_c0_g3	0.00	0.00	0.00	0.00	0.00	0.00	0.00	0.00	0.00	0.00
TRINITY_DN433866_c0_g1	0.00	0.00	0.00	0.00	0.00	0.00	0.00	0.00	0.00	0.00
TRINITY_DN433867_c0_g1	0.00	0.00	0.00	10.48	0.00	0.00	15.55	0.00	33.11	0.00
TRINITY_DN433868_c0_g1	0.00	0.00	0.00	0.00	0.00	0.00	0.00	0.00	10.72	0.00
TRINITY_DN433869_c0_g1	0.00	0.00	0.00	0.00	12.36	0.00	0.00	0.00	10.16	0.00
TRINITY_DN433869_c1_g1	0.00	0.00	0.00	6.22	0.00	0.00	0.00	0.00	9.83	0.00
TRINITY_DN433869_c2_g1	0.00	0.00	0.00	0.00	0.00	0.00	0.00	0.00	0.00	0.00
TRINITY_DN433869_c3_g1	0.00	0.00	26.54	0.00	13.62	0.00	0.00	0.00	0.00	0.00
TRINITY_DN43386_c1_g1	0.00	9.71	0.00	0.00	0.00	0.00	0.00	0.00	0.00	0.00
TRINITY_DN433870_c0_g1	0.00	0.00	4.00	1.85	8.24	0.00	0.00	0.00	3.89	0.92
TRINITY_DN433871_c1_g1	0.00	0.00	0.00	0.00	0.00	23.25	0.00	0.00	21.68	0.00
TRINITY_DN433874_c0_g1	0.00	0.00	0.00	0.00	0.00	0.00	0.00	0.00	6.20	0.00
TRINITY_DN433875_c0_g1	0.00	0.00	0.00	0.00	0.00	0.00	0.00	0.00	0.00	0.00
TRINITY_DN433876_c0_g1	0.00	13.12	0.00	0.00	0.00	0.00	0.00	0.00	0.00	0.00
TRINITY_DN433877_c0_g3	0.00	2.86	3.45	4.24	3.52	8.62	0.00	0.00	9.96	0.00
TRINITY_DN433877_c1_g1	0.00	0.00	1.59	2.03	0.00	0.00	0.00	0.00	1.54	0.00
TRINITY_DN433877_c2_g1	0.00	0.00	0.00	0.00	0.00	8.57	0.00	0.00	0.00	0.00
TRINITY_DN433878_c0_g1	0.00	0.00	0.00	0.00	14.34	0.00	0.00	0.00	0.00	0.00
TRINITY_DN43387_c0_g1	0.00	0.00	0.00	0.00	0.00	0.00	0.00	0.00	0.00	0.00
TRINITY_DN43387_c1_g1	0.00	0.00	0.00	0.00	0.00	0.00	0.00	0.00	0.00	0.00
TRINITY_DN43387_c2_g2	0.00	0.00	10.30	0.00	0.00	0.00	0.00	9.17	69.28	0.00
TRINITY_DN433880_c0_g1	0.00	0.00	68.35	8.23	0.00	0.00	0.00	0.00	0.00	0.00
TRINITY_DN433881_c1_g1	0.00	0.00	0.00	0.00	0.00	0.00	0.00	6.21	0.00	0.00
TRINITY_DN433881_c1_g2	0.00	0.00	0.00	0.00	0.00	0.00	0.00	0.00	0.00	0.00
TRINITY_DN433881_c2_g1	0.00	0.00	0.00	0.00	0.00	0.00	0.00	0.00	0.00	0.00
TRINITY_DN433881_c4_g1	0.00	0.00	0.00	0.00	0.00	0.00	0.00	0.00	0.00	0.00
TRINITY_DN433881_c6_g1	0.00	0.00	0.00	0.00	0.00	8.81	0.00	0.00	8.16	0.00
TRINITY_DN433882_c1_g1	0.00	15.34	55.48	44.49	190.87	37.78	16.45	50.78	70.64	32.96
TRINITY_DN433884_c0_g1	0.00	0.00	0.00	0.00	0.00	0.00	0.00	0.00	0.00	0.00
TRINITY_DN433886_c0_g1	0.00	0.00	0.00	5.97	0.00	0.00	0.00	0.00	0.00	0.00
TRINITY_DN433887_c0_g1	0.00	0.00	0.00	0.00	0.00	0.00	0.00	0.00	0.00	0.00
TRINITY_DN433888_c0_g1	0.00	0.00	0.00	0.00	0.00	0.00	0.00	0.00	0.00	0.00
TRINITY_DN43388_c0_g1	0.00	0.00	0.00	0.00	22.05	0.00	0.00	0.00	0.00	0.00
TRINITY_DN43388_c1_g1	0.00	0.00	8.03	6.54	19.00	0.00	7.33	0.00	12.75	0.00
TRINITY_DN43388_c2_g1	0.00	0.00	0.00	0.00	68.19	0.00	14.75	0.00	15.68	29.39
TRINITY_DN43388_c3_g1	0.00	0.00	0.00	0.00	0.00	0.00	0.00	5.05	0.00	0.00
TRINITY_DN43388_c7_g1	0.00	0.00	0.00	0.00	0.00	0.00	0.00	0.00	0.00	0.00
TRINITY_DN43388_c8_g1	0.00	0.00	0.00	8.17	0.00	13.84	0.00	0.00	0.00	12.12
TRINITY_DN433890_c0_g1	0.00	0.00	0.00	0.00	0.00	0.00	0.00	0.00	0.00	0.00
TRINITY_DN433891_c0_g2	0.00	0.00	0.00	0.00	0.00	0.00	0.00	0.00	2.52	0.00
TRINITY_DN433891_c0_g3	0.00	0.00	0.00	0.00	0.00	28.47	0.00	8.31	0.00	0.00
TRINITY_DN433892_c1_g1	0.00	0.00	0.00	0.00	0.00	0.00	0.00	0.00	0.00	0.00
TRINITY_DN433892_c2_g1	0.00	0.00	0.00	0.00	0.00	0.00	0.00	0.00	0.00	0.00
TRINITY_DN433892_c3_g1	0.00	0.00	0.00	0.00	0.00	0.00	0.00	0.00	0.00	0.00
TRINITY_DN433896_c0_g1	0.00	0.00	1.87	0.00	5.72	0.00	0.00	0.00	0.00	0.00
TRINITY_DN433896_c0_g3	0.00	0.00	0.00	4.28	0.00	0.00	0.00	0.00	0.00	0.00
TRINITY_DN433896_c2_g1	0.00	0.00	16.12	0.00	0.00	0.00	0.00	0.00	0.00	0.00
TRINITY_DN433897_c0_g1	0.00	0.00	0.00	4.93	0.00	0.00	0.00	0.00	7.74	0.00
TRINITY_DN433898_c0_g1	0.00	0.00	0.00	0.00	0.00	0.00	0.00	0.00	0.00	0.00
TRINITY_DN43389_c0_g1	0.00	5.57	60.74	2.74	69.46	4.48	3.45	0.00	25.61	2.03
TRINITY_DN43389_c0_g2	0.00	9.12	32.77	12.30	19.14	6.71	5.76	2.99	16.21	8.45
TRINITY_DN4338_c0_g1	0.00	19.66	3.51	0.00	0.00	0.00	7.95	3.03	2.75	7.07
TRINITY_DN4338_c1_g1	7.34	64.39	122.64	53.07	74.94	59.52	243.41	245.97	636.00	24.99
TRINITY_DN433903_c1_g1	0.00	0.00	0.00	0.00	0.00	0.00	0.00	0.00	0.00	0.00
TRINITY_DN433904_c0_g1	0.00	1.86	8.32	1.77	0.00	0.00	0.00	0.00	2.15	0.00
TRINITY_DN433904_c1_g1	0.00	0.00	0.00	0.00	0.00	0.00	0.00	0.00	13.50	0.00
TRINITY_DN433904_c1_g2	0.00	0.00	10.85	1.33	0.00	2.17	0.00	0.00	4.16	0.00
TRINITY_DN433905_c0_g1	0.00	5.16	0.00	0.00	15.76	0.00	0.00	2.80	2.96	0.00
TRINITY_DN433907_c0_g1	0.00	0.00	0.00	7.48	0.00	25.25	0.00	0.00	0.00	0.00
TRINITY_DN43390_c0_g1	0.00	0.00	0.00	0.00	0.00	0.00	0.00	0.00	0.00	0.00
TRINITY_DN43390_c0_g4	0.00	5.78	8.22	7.79	17.87	0.00	0.00	0.00	22.28	0.00
TRINITY_DN43390_c0_g5	0.00	0.00	14.97	0.00	0.00	15.24	0.00	0.00	28.51	0.00
TRINITY_DN433911_c0_g1	0.00	0.00	0.00	0.00	0.00	0.00	0.00	0.00	0.00	0.00
TRINITY_DN433912_c0_g2	0.00	0.00	0.00	10.23	0.00	0.00	0.00	0.00	16.12	0.00
TRINITY_DN433912_c1_g1	0.00	0.00	13.53	3.31	5.48	8.13	0.00	0.00	10.31	0.00
TRINITY_DN433912_c1_g2	0.00	9.99	0.00	0.00	0.00	0.00	0.00	0.00	0.00	0.00
TRINITY_DN433912_c3_g1	0.00	0.00	0.00	0.00	0.00	0.00	0.00	0.00	0.00	14.57
TRINITY_DN433913_c1_g1	0.00	0.00	0.00	0.00	0.00	0.00	0.00	0.00	0.00	0.00
TRINITY_DN433914_c0_g1	0.00	0.00	0.00	0.00	7.13	0.00	0.00	6.24	6.65	0.00
TRINITY_DN433914_c1_g1	0.00	0.00	0.00	5.18	0.00	0.00	0.00	0.00	0.00	0.00
TRINITY_DN433916_c0_g1	0.00	0.00	0.00	0.00	6.59	0.00	0.00	0.00	0.00	0.00
TRINITY_DN433917_c0_g1	0.00	0.00	0.00	6.00	0.00	0.00	0.00	8.95	9.46	0.00
TRINITY_DN433918_c0_g1	0.00	0.00	0.00	0.00	0.00	0.00	0.00	0.00	0.00	0.00
TRINITY_DN433918_c1_g1	0.00	0.00	0.00	16.33	0.00	0.00	0.00	0.00	15.98	0.00
TRINITY_DN433918_c3_g1	0.00	0.00	0.00	0.00	0.00	0.00	0.00	0.00	0.00	0.00
TRINITY_DN433918_c4_g1	0.00	0.00	0.00	0.00	0.00	0.00	0.00	0.00	2.88	0.00
TRINITY_DN433918_c5_g1	0.00	0.00	0.00	4.79	24.23	0.00	0.00	0.00	0.00	0.00
TRINITY_DN433919_c0_g1	0.00	0.00	0.00	0.00	0.00	0.00	0.00	0.00	0.00	0.00
TRINITY_DN433919_c1_g1	0.00	0.00	0.00	0.00	0.00	0.00	0.00	0.00	0.00	0.00
TRINITY_DN43391_c0_g1	0.00	0.00	0.00	0.00	21.05	0.00	0.00	0.00	0.00	0.00
TRINITY_DN433920_c0_g1	0.00	0.00	0.00	0.00	0.00	0.00	0.00	0.00	0.00	0.00
TRINITY_DN433922_c0_g1	0.00	0.00	0.00	0.00	0.00	0.00	0.00	0.00	0.00	0.00
TRINITY_DN433923_c0_g1	0.00	0.00	0.00	0.00	0.00	0.00	0.00	0.00	12.31	0.00
TRINITY_DN433928_c0_g1	0.00	0.00	0.00	0.00	0.00	18.74	0.00	0.00	0.00	0.00
TRINITY_DN433929_c0_g1	0.00	60.74	121.43	87.76	173.94	24.71	32.76	10.93	184.17	0.00
TRINITY_DN43392_c0_g1	0.00	0.00	0.00	4.19	0.00	0.00	0.00	0.00	0.00	0.00
TRINITY_DN43392_c0_g3	0.00	0.00	0.00	5.18	8.73	0.00	0.00	0.00	0.00	0.00
TRINITY_DN433931_c0_g1	4.84	0.00	0.00	0.00	5.79	0.00	0.00	5.10	32.47	0.00
TRINITY_DN433933_c0_g1	0.00	0.00	0.00	0.00	27.24	0.00	0.00	0.00	8.73	6.03
TRINITY_DN433937_c0_g1	0.00	0.00	0.00	0.00	0.00	0.00	0.00	0.00	0.00	0.00
TRINITY_DN433938_c0_g1	0.00	0.00	0.00	0.00	0.00	0.00	0.00	15.43	0.00	0.00
TRINITY_DN43393_c0_g1	0.00	0.00	0.00	0.00	0.00	0.00	0.00	0.00	0.00	0.00
TRINITY_DN433942_c1_g1	0.00	0.00	0.00	4.36	0.00	0.00	0.00	0.00	0.00	0.00
TRINITY_DN433943_c0_g1	0.00	30.68	0.00	0.00	0.00	0.00	0.00	0.00	0.00	0.00
TRINITY_DN433944_c0_g1	0.00	0.00	0.00	0.00	0.00	0.00	0.00	0.00	0.00	0.00
TRINITY_DN433945_c0_g1	0.00	0.00	0.00	0.00	0.00	0.00	0.00	0.00	0.00	0.00
TRINITY_DN433947_c0_g1	0.00	0.00	0.00	0.00	0.00	0.00	0.00	0.00	0.00	0.00
TRINITY_DN433948_c0_g1	0.00	0.00	10.63	1.30	0.00	0.00	0.00	0.00	2.04	0.00
TRINITY_DN43394_c0_g1	0.00	0.00	0.00	0.00	0.00	0.00	12.07	0.00	0.00	0.00
TRINITY_DN43394_c2_g1	0.00	0.00	0.00	0.00	0.00	0.00	0.00	0.00	0.00	0.00
TRINITY_DN433950_c0_g1	0.00	0.00	0.00	3.78	6.29	6.33	0.00	5.53	5.88	0.00
TRINITY_DN433950_c0_g2	0.00	0.00	0.00	0.00	0.00	3.00	0.00	0.00	0.00	0.00
TRINITY_DN433950_c1_g1	0.00	0.00	0.00	0.00	0.00	0.00	0.00	0.00	12.00	0.00
TRINITY_DN433950_c1_g2	0.00	0.00	0.00	0.00	0.00	35.05	15.43	0.00	0.00	0.00
TRINITY_DN433950_c2_g1	0.00	0.00	0.00	0.00	16.15	0.00	0.00	14.12	0.00	0.00
TRINITY_DN433950_c4_g1	0.00	0.00	0.00	0.00	0.00	0.00	0.00	0.00	6.30	0.00
TRINITY_DN433950_c4_g2	0.00	16.41	0.00	0.00	19.94	0.00	0.00	18.36	24.17	0.00
TRINITY_DN433952_c0_g1	0.00	6.28	0.00	0.00	7.67	0.00	0.00	0.00	0.00	0.00
TRINITY_DN433952_c0_g2	0.00	0.00	0.00	9.98	0.00	0.00	0.00	0.00	31.36	0.00
TRINITY_DN433952_c1_g1	0.00	0.00	0.00	0.00	13.31	20.12	0.00	0.00	0.00	0.00
TRINITY_DN433953_c0_g1	0.00	0.00	0.00	0.00	0.00	0.00	0.00	0.00	0.00	0.00
TRINITY_DN433954_c0_g1	0.00	0.00	35.33	0.00	0.00	0.00	0.00	0.00	11.13	0.00
TRINITY_DN433954_c1_g1	0.00	0.00	0.00	0.00	6.84	20.69	0.00	0.00	0.00	0.00
TRINITY_DN433955_c0_g1	0.00	0.00	0.00	0.00	21.21	0.00	0.00	0.00	1.40	0.00
TRINITY_DN433955_c1_g1	0.00	0.00	0.00	0.00	0.00	0.00	0.00	0.00	28.34	0.00
TRINITY_DN433956_c0_g1	0.00	0.00	0.00	3.91	0.00	0.00	0.00	0.00	0.00	0.00
TRINITY_DN433957_c0_g1	0.00	0.00	0.00	0.00	0.00	0.00	0.00	0.00	0.00	0.00
TRINITY_DN433957_c1_g1	0.00	0.00	0.00	11.87	0.00	0.00	0.00	0.00	18.84	0.00
TRINITY_DN433958_c0_g1	0.00	0.00	0.00	0.00	0.00	0.00	0.00	0.00	0.00	0.00
TRINITY_DN433959_c0_g1	0.00	0.00	0.00	7.69	0.00	0.00	0.00	0.00	12.09	0.00
TRINITY_DN43395_c0_g1	0.00	0.00	35.28	12.68	7.06	0.00	6.30	0.00	13.17	0.00
TRINITY_DN43395_c1_g1	0.00	0.00	0.00	0.00	0.00	0.00	0.00	0.00	0.00	0.00
TRINITY_DN433960_c0_g1	0.00	0.00	0.00	0.00	0.00	0.00	0.00	0.00	0.00	0.00
TRINITY_DN433961_c0_g1	0.00	0.00	0.00	0.00	0.00	0.00	0.00	0.00	0.00	0.00
TRINITY_DN433962_c0_g1	0.00	0.00	13.08	0.00	4.38	4.38	0.00	0.00	8.71	0.00
TRINITY_DN433962_c1_g1	0.00	0.00	0.00	0.00	7.63	0.00	0.00	0.00	0.00	0.00
TRINITY_DN433963_c1_g1	0.00	0.00	6.33	0.00	0.00	0.00	0.00	0.00	0.00	0.00
TRINITY_DN433965_c0_g1	0.00	0.00	0.00	0.00	0.00	0.00	4.27	0.00	0.00	0.00
TRINITY_DN433967_c0_g1	0.00	0.00	8.84	5.28	0.00	0.00	0.00	0.00	0.00	0.00
TRINITY_DN433968_c0_g1	0.00	0.00	0.00	0.00	0.00	0.00	0.00	2.92	0.00	0.00
TRINITY_DN433968_c1_g1	0.00	0.00	0.00	0.00	0.00	0.00	0.00	0.00	0.00	0.00
TRINITY_DN433968_c2_g1	0.00	0.00	0.00	0.00	0.00	0.00	0.00	0.00	0.00	0.00
TRINITY_DN433969_c0_g1	0.00	0.00	0.00	2.35	0.00	3.89	3.51	0.00	0.00	0.00
TRINITY_DN43396_c0_g1	0.00	0.00	15.35	18.47	0.00	62.50	0.00	0.00	0.00	0.00
TRINITY_DN43396_c10_g1	0.00	0.00	0.00	0.00	0.00	25.63	0.00	0.00	0.00	0.00
TRINITY_DN43396_c1_g1	0.00	0.00	21.18	2.57	0.00	8.52	3.83	0.00	0.00	0.00
TRINITY_DN43396_c3_g1	0.00	0.00	0.00	0.00	0.00	0.00	0.00	0.00	0.00	0.00
TRINITY_DN43396_c6_g1	0.00	0.00	0.00	1.83	6.05	0.00	0.00	0.00	8.52	0.00
TRINITY_DN43396_c7_g1	0.00	0.00	0.00	0.00	0.00	19.98	0.00	0.00	0.00	0.00
TRINITY_DN43396_c8_g1	0.00	0.00	0.00	0.00	0.00	3.46	5.57	0.00	0.00	0.00
TRINITY_DN43396_c9_g1	0.00	3.99	5.77	7.09	9.82	1.93	0.00	0.00	16.64	0.00
TRINITY_DN433970_c0_g1	0.00	0.00	14.85	8.96	15.24	0.00	0.00	0.00	0.00	0.00
TRINITY_DN433972_c0_g1	0.00	0.00	0.00	3.29	0.00	0.00	0.00	0.00	6.23	0.00
TRINITY_DN433973_c0_g1	0.00	0.00	0.00	0.00	0.00	0.00	0.00	0.00	0.00	0.00
TRINITY_DN433974_c2_g1	0.00	0.00	0.00	21.34	0.00	0.00	0.00	0.00	0.00	0.00
TRINITY_DN433975_c0_g1	0.00	0.00	0.00	1.39	0.00	0.00	0.00	0.00	2.19	0.00
TRINITY_DN433976_c0_g1	0.00	0.00	0.00	0.00	0.00	3.64	0.00	0.00	6.85	0.00
TRINITY_DN433978_c0_g2	0.00	0.00	0.00	0.00	11.53	0.00	10.15	0.00	0.00	0.00
TRINITY_DN433979_c0_g1	0.00	0.00	7.21	0.00	0.00	0.00	0.00	6.33	6.74	0.00
TRINITY_DN433982_c0_g1	0.00	0.00	0.00	0.00	0.00	0.00	0.00	0.00	0.00	0.00
TRINITY_DN433984_c0_g2	0.00	0.00	0.00	0.00	0.00	0.00	0.00	0.00	0.00	0.00
TRINITY_DN433984_c0_g3	0.00	0.00	0.00	0.00	0.00	0.00	0.00	0.00	0.00	0.00
TRINITY_DN433985_c0_g1	0.00	0.00	0.00	0.00	0.00	0.00	0.00	0.00	0.00	0.00
TRINITY_DN433986_c0_g1	0.00	12.20	0.00	0.00	0.00	0.00	0.00	13.24	0.00	0.00
TRINITY_DN433986_c2_g1	0.00	0.00	0.00	22.24	19.09	0.00	0.00	0.00	0.00	0.00
TRINITY_DN433988_c1_g1	0.00	0.00	0.00	27.11	0.00	0.00	0.00	0.00	0.00	0.00
TRINITY_DN43398_c1_g1	0.00	0.00	0.00	0.00	0.00	0.00	0.00	0.00	0.00	0.00
TRINITY_DN43398_c1_g2	0.00	0.00	0.00	0.00	0.00	0.00	0.00	0.00	0.00	0.00
TRINITY_DN43398_c1_g3	0.00	0.00	0.00	0.00	0.00	0.00	0.00	0.00	0.00	0.00
TRINITY_DN43398_c1_g4	0.00	0.00	2.16	0.00	0.00	0.00	0.00	0.00	0.00	0.00
TRINITY_DN43398_c3_g1	0.00	0.00	0.00	0.00	0.00	0.00	0.00	0.00	0.00	0.00
TRINITY_DN43398_c6_g1	0.00	5.77	18.55	4.22	9.43	6.91	2.12	2.11	20.68	0.00
TRINITY_DN43398_c7_g1	0.00	16.04	58.20	0.00	20.00	0.00	34.64	0.00	185.07	17.24
TRINITY_DN433990_c0_g1	0.00	0.00	0.00	0.00	93.66	0.00	0.00	16.61	0.00	0.00
TRINITY_DN433990_c0_g2	0.00	0.00	0.00	0.00	0.00	0.00	0.00	0.00	0.00	0.00
TRINITY_DN433990_c2_g1	0.00	0.00	0.00	0.00	0.00	0.00	0.00	0.00	0.00	0.00
TRINITY_DN433991_c0_g1	0.00	0.00	0.00	0.00	0.00	0.00	0.00	0.00	0.00	0.00
TRINITY_DN433992_c0_g1	0.00	5.74	0.00	4.19	0.00	0.00	0.00	0.00	19.57	0.00
TRINITY_DN433994_c1_g1	0.00	0.00	0.00	0.00	0.00	0.00	0.00	0.00	14.01	0.00
TRINITY_DN433995_c0_g1	0.00	0.00	0.00	0.00	0.00	0.00	0.00	0.00	0.00	0.00
TRINITY_DN433996_c0_g1	0.00	0.00	0.00	0.00	0.00	0.00	0.00	0.00	0.00	0.00
TRINITY_DN433997_c0_g1	0.00	0.00	0.00	0.00	0.00	0.00	0.00	0.00	0.00	0.00
TRINITY_DN43399_c0_g1	0.00	0.00	0.00	0.00	0.00	0.00	0.00	0.00	0.00	0.00
TRINITY_DN43399_c0_g4	0.00	0.00	0.00	0.00	0.00	0.00	0.00	0.00	0.00	0.00
TRINITY_DN4339_c0_g1	4.12	41.08	74.58	63.08	148.45	27.27	20.15	30.95	234.93	6.17
TRINITY_DN4339_c11_g1	0.00	0.00	0.00	11.77	0.00	0.00	0.00	18.00	18.66	0.00
TRINITY_DN4339_c12_g1	0.00	0.00	16.71	4.99	8.42	0.00	0.00	0.00	0.00	0.00
TRINITY_DN4339_c6_g1	3.83	0.00	28.82	24.32	110.60	48.16	8.29	3.81	190.91	5.96
TRINITY_DN4339_c7_g1	0.00	0.00	0.00	0.00	16.47	0.00	0.00	0.00	0.00	0.00
TRINITY_DN4339_c9_g1	0.00	13.49	0.00	0.00	0.00	0.00	0.00	0.00	20.49	0.00
TRINITY_DN433_c0_g1	3.04	8.73	32.61	17.93	51.76	11.64	8.57	13.04	65.50	5.75
TRINITY_DN433_c14_g1	0.00	0.00	0.00	0.00	0.00	0.00	0.00	0.00	4.90	0.00
TRINITY_DN433_c1_g1	4.92	9.24	34.10	3.12	139.68	41.00	18.58	11.94	75.36	10.19
TRINITY_DN433_c2_g1	13.62	39.31	20.19	28.65	122.90	51.14	24.02	12.52	149.10	40.46
TRINITY_DN433_c2_g2	34.43	61.30	29.73	40.89	167.72	134.71	19.56	29.46	140.07	40.39
TRINITY_DN433_c2_g3	0.00	0.00	7.06	0.00	7.06	0.00	0.00	0.00	0.00	0.00
TRINITY_DN433_c3_g1	0.00	0.00	0.00	14.05	0.00	0.00	0.00	12.92	0.00	0.00
TRINITY_DN433_c4_g1	0.00	0.00	0.00	0.00	5.04	0.00	4.53	0.00	9.42	8.92
TRINITY_DN434000_c0_g1	0.00	19.10	0.00	0.00	31.14	0.00	0.00	0.00	0.00	0.00
TRINITY_DN434001_c0_g1	0.00	0.00	1.17	1.44	4.82	0.00	0.00	0.00	1.14	0.00
TRINITY_DN434002_c0_g1	0.00	2.81	9.26	2.60	3.47	0.84	3.10	0.00	7.38	0.78
TRINITY_DN434005_c0_g1	0.00	0.00	0.00	0.00	0.00	0.00	0.00	11.15	0.00	0.00
TRINITY_DN434006_c0_g1	0.00	0.00	0.00	0.00	14.11	0.00	0.00	0.00	13.12	0.00
TRINITY_DN434007_c0_g1	0.00	0.00	17.44	12.43	0.00	0.00	0.00	0.00	49.67	0.00
TRINITY_DN434008_c0_g2	0.00	0.00	0.00	0.00	0.00	0.00	0.00	0.00	0.00	0.00
TRINITY_DN434009_c0_g1	0.00	7.54	0.00	0.00	0.00	0.00	0.00	0.00	0.00	0.00
TRINITY_DN43400_c1_g2	0.00	1.05	5.28	5.28	9.11	6.51	0.46	1.20	16.75	1.18
TRINITY_DN43400_c2_g1	0.00	0.00	0.00	0.00	29.68	0.00	0.00	0.00	0.00	0.00
TRINITY_DN43400_c2_g2	0.00	0.00	0.00	0.00	0.00	0.00	0.00	0.00	0.00	0.00
TRINITY_DN43400_c3_g1	0.00	0.00	0.00	34.00	77.70	0.00	0.00	0.00	18.00	0.00
TRINITY_DN43400_c5_g1	0.00	0.00	0.00	0.00	0.00	0.00	0.00	0.00	0.00	0.00
TRINITY_DN434011_c0_g1	0.00	0.00	0.00	0.00	0.00	6.13	16.39	0.00	0.00	0.00
TRINITY_DN434011_c1_g1	0.00	0.00	0.00	0.00	0.00	0.00	0.00	0.00	16.30	0.00
TRINITY_DN434011_c1_g2	0.00	0.00	0.00	0.00	0.00	0.00	0.00	0.00	0.00	0.00
TRINITY_DN434014_c0_g1	0.00	0.00	0.00	0.00	10.69	10.70	0.00	0.00	0.00	0.00
TRINITY_DN434015_c0_g1	0.00	0.00	0.00	0.00	0.00	0.00	0.00	5.42	13.31	0.00
TRINITY_DN434015_c1_g1	0.00	0.00	0.00	11.51	0.00	0.00	0.00	0.00	0.00	0.00
TRINITY_DN434016_c0_g1	0.00	0.00	0.00	0.00	0.00	0.00	0.00	0.00	0.00	0.00
TRINITY_DN43401_c0_g1	0.00	4.94	47.25	10.07	68.83	0.00	0.00	0.00	15.83	0.00
TRINITY_DN43401_c0_g2	0.00	0.00	0.00	0.00	0.00	0.00	0.00	0.00	0.00	0.00
TRINITY_DN434020_c0_g1	0.00	0.00	6.13	0.00	0.00	30.92	11.02	0.00	0.00	0.00
TRINITY_DN434021_c1_g1	0.00	0.00	0.00	23.13	0.00	0.00	0.00	0.00	0.00	0.00
TRINITY_DN434022_c0_g1	0.00	0.00	0.00	4.61	0.00	0.00	0.00	0.00	0.00	0.00
TRINITY_DN434023_c0_g2	0.00	0.00	0.00	0.00	0.00	0.00	0.00	0.00	1.97	0.00
TRINITY_DN434023_c1_g1	0.00	0.00	0.00	0.69	0.00	0.00	0.00	0.00	0.00	0.00
TRINITY_DN434024_c0_g1	0.00	0.00	0.00	0.00	0.00	0.00	0.00	0.00	18.51	0.00
TRINITY_DN434027_c0_g1	0.00	0.00	18.39	0.00	0.00	0.00	0.00	0.00	0.00	0.00
TRINITY_DN434028_c0_g1	0.00	0.00	0.00	0.00	0.00	0.00	0.00	0.00	0.00	0.00
TRINITY_DN434029_c0_g1	0.00	0.00	0.00	0.00	0.00	0.00	0.00	0.00	2.46	0.00
TRINITY_DN43402_c0_g1	0.00	7.15	8.65	10.36	0.00	0.00	0.00	4.37	24.35	4.40
TRINITY_DN43402_c1_g1	0.00	0.00	29.69	8.96	0.00	0.00	0.00	0.00	0.00	0.00
TRINITY_DN434033_c0_g1	0.00	0.00	0.00	0.00	0.00	0.00	0.00	0.00	0.00	0.00
TRINITY_DN434033_c0_g2	0.00	0.00	0.00	0.00	0.00	0.00	0.00	0.00	22.85	0.00
TRINITY_DN434033_c0_g3	0.00	10.45	0.00	30.34	12.86	0.00	0.00	0.00	19.56	0.00
TRINITY_DN434033_c0_g4	0.00	0.00	0.00	0.00	0.00	0.00	0.00	0.00	0.00	0.00
TRINITY_DN434033_c2_g1	0.00	0.00	0.00	0.00	0.00	0.00	0.00	0.00	0.00	0.00
TRINITY_DN434035_c0_g1	0.00	0.00	0.00	0.00	0.00	0.00	0.00	0.00	0.00	0.00
TRINITY_DN434037_c0_g1	0.00	0.00	0.00	0.00	0.00	0.00	0.00	0.00	0.00	0.00
TRINITY_DN434038_c0_g1	0.00	0.00	0.00	0.00	0.00	0.00	0.00	0.00	0.00	0.00
TRINITY_DN43403_c0_g1	0.00	24.14	0.00	16.69	43.08	0.00	0.00	0.00	12.04	0.00
TRINITY_DN43403_c0_g2	0.00	0.00	0.00	0.00	5.65	0.00	0.00	0.00	1.46	0.00
TRINITY_DN43403_c5_g1	0.00	0.00	0.00	0.00	0.00	0.00	0.00	0.00	17.50	0.00
TRINITY_DN434040_c0_g1	0.00	0.00	0.00	0.00	0.00	0.00	0.00	0.00	0.00	0.00
TRINITY_DN434040_c1_g1	0.00	0.00	0.00	0.00	0.00	0.00	0.00	0.00	18.60	0.00
TRINITY_DN434041_c0_g1	0.00	0.00	0.00	0.00	0.00	0.00	0.00	0.00	0.00	0.00
TRINITY_DN434043_c1_g1	0.00	0.00	0.00	0.00	0.00	0.00	0.00	0.00	0.00	0.00
TRINITY_DN434045_c1_g1	0.00	0.00	0.00	0.00	0.00	9.97	0.00	0.00	9.28	0.00
TRINITY_DN434046_c0_g1	0.00	0.00	0.00	0.00	0.00	0.00	0.00	0.00	0.00	0.00
TRINITY_DN434047_c0_g1	0.00	0.00	0.00	0.00	0.00	0.00	0.00	0.00	10.51	0.00
TRINITY_DN434048_c1_g1	0.00	12.32	0.00	0.00	7.52	0.00	0.00	0.00	0.00	0.00
TRINITY_DN43404_c0_g1	0.00	0.00	0.00	0.00	0.00	0.00	0.00	0.00	0.00	0.00
TRINITY_DN43404_c0_g2	0.00	0.00	4.25	4.26	11.41	0.00	0.00	0.00	15.79	6.31
TRINITY_DN434050_c0_g1	0.00	0.00	0.00	0.00	0.00	0.00	0.00	0.00	0.00	0.00
TRINITY_DN434051_c0_g1	0.00	0.00	0.00	0.00	0.00	0.00	0.00	0.00	0.00	0.00
TRINITY_DN434052_c0_g1	0.00	0.00	0.00	11.24	0.00	0.00	16.60	0.00	9.53	0.00
TRINITY_DN434052_c2_g1	0.00	0.00	4.77	0.00	13.54	9.03	0.00	0.00	4.22	0.00
TRINITY_DN434052_c4_g1	0.00	0.00	4.69	2.84	0.00	0.00	0.00	4.15	0.00	0.00
TRINITY_DN434053_c0_g2	0.00	0.00	13.91	0.00	0.00	7.03	0.00	0.00	6.50	0.00
TRINITY_DN434055_c0_g1	0.00	0.00	0.00	0.00	0.00	0.00	0.00	0.00	18.70	0.00
TRINITY_DN434055_c3_g1	0.00	0.00	0.00	0.00	0.00	0.00	0.00	0.00	0.00	0.00
TRINITY_DN434056_c0_g1	0.00	0.00	0.00	0.00	10.85	0.00	0.00	0.00	5.07	0.00
TRINITY_DN434057_c0_g1	0.00	0.00	0.00	0.00	0.00	0.00	0.00	0.00	0.00	0.00
TRINITY_DN434058_c1_g1	0.00	0.00	0.00	7.97	0.00	0.00	0.00	0.00	0.00	0.00
TRINITY_DN434059_c0_g1	0.00	0.00	10.00	0.00	0.00	0.00	0.00	0.00	9.40	0.00
TRINITY_DN43405_c0_g1	0.00	14.10	0.00	0.00	0.00	0.00	0.00	0.00	16.12	0.00
TRINITY_DN43405_c0_g2	0.00	0.00	0.00	0.00	0.00	0.00	0.00	0.00	0.00	0.00
TRINITY_DN434064_c0_g1	0.00	0.00	7.31	0.00	7.34	0.00	0.00	0.00	0.00	0.00
TRINITY_DN434065_c0_g1	0.00	0.00	0.00	7.40	8.19	0.00	0.00	0.00	6.51	0.00
TRINITY_DN434066_c0_g1	0.00	0.00	0.00	0.00	0.00	0.00	0.00	0.00	0.00	0.00
TRINITY_DN434067_c1_g1	0.00	0.00	10.84	6.49	0.00	11.03	0.00	0.00	10.24	0.00
TRINITY_DN434068_c1_g1	0.00	0.00	4.38	0.00	0.00	0.00	0.00	0.00	2.10	0.00
TRINITY_DN434069_c0_g1	0.00	10.12	18.47	0.00	0.00	0.00	0.00	0.00	0.00	0.00
TRINITY_DN434069_c1_g1	0.00	0.00	3.61	0.00	0.00	0.00	0.00	0.00	10.24	0.00
TRINITY_DN43406_c0_g1	0.00	8.58	16.12	15.70	0.00	21.01	0.00	0.00	9.76	0.00
TRINITY_DN43406_c0_g2	0.00	0.00	0.00	20.76	63.02	0.00	0.00	0.00	14.59	0.00
TRINITY_DN434071_c1_g1	0.00	0.00	8.92	0.00	0.00	8.97	0.00	0.00	20.96	0.00
TRINITY_DN434071_c3_g1	0.00	0.00	0.00	0.00	13.72	0.00	0.00	0.00	0.00	0.00
TRINITY_DN434072_c0_g1	0.00	0.00	0.00	0.00	0.00	33.10	0.00	0.00	0.00	0.00
TRINITY_DN434072_c1_g1	0.00	0.00	0.00	0.00	0.00	0.00	0.00	16.75	17.50	0.00
TRINITY_DN434072_c6_g1	0.00	0.00	0.00	0.00	0.00	0.00	0.00	0.00	0.00	0.00
TRINITY_DN434074_c0_g2	0.00	0.00	0.00	0.00	0.00	0.00	0.00	0.00	0.00	0.00
TRINITY_DN434077_c0_g1	0.00	0.00	0.00	0.00	0.00	0.00	0.00	0.00	0.00	0.00
TRINITY_DN434077_c0_g2	0.00	0.00	0.00	0.00	34.59	0.00	0.00	0.00	0.00	0.00
TRINITY_DN434077_c11_g1	0.00	0.00	0.00	0.00	0.00	0.00	0.00	0.00	0.00	0.00
TRINITY_DN434077_c1_g1	0.00	19.17	0.00	0.00	11.76	0.00	0.00	0.00	0.00	0.00
TRINITY_DN434077_c2_g1	0.00	0.00	97.83	0.00	0.00	0.00	0.00	0.00	0.00	0.00
TRINITY_DN434077_c5_g1	0.00	0.00	0.00	0.00	4.38	0.00	0.00	0.00	0.00	0.00
TRINITY_DN434077_c6_g1	0.00	0.00	4.29	0.00	0.00	0.00	0.00	3.80	0.00	0.00
TRINITY_DN434077_c7_g1	0.00	0.00	3.14	0.00	0.00	0.00	0.00	2.82	6.66	0.00
TRINITY_DN434077_c9_g1	0.00	0.00	0.00	0.00	0.00	0.00	0.00	0.00	0.00	0.00
TRINITY_DN434078_c0_g1	0.00	6.57	0.00	0.00	39.29	0.00	0.00	0.00	17.01	0.00
TRINITY_DN434078_c0_g2	0.00	0.00	0.00	0.00	0.00	0.00	0.00	0.00	0.00	0.00
TRINITY_DN434078_c10_g1	0.00	0.00	4.61	0.00	4.63	0.00	0.00	0.00	0.00	0.00
TRINITY_DN434078_c11_g1	0.00	0.00	18.21	0.00	0.00	0.00	0.00	0.00	0.00	0.00
TRINITY_DN434078_c12_g1	0.00	0.00	0.00	0.00	0.00	0.00	0.00	0.00	0.00	0.00
TRINITY_DN434078_c1_g1	0.00	8.97	0.00	0.00	0.00	0.00	0.00	0.00	10.18	0.00
TRINITY_DN434078_c4_g1	0.00	0.00	0.00	4.27	7.07	0.00	0.00	0.00	6.63	0.00
TRINITY_DN434078_c5_g1	0.00	0.00	0.00	12.03	16.97	0.00	0.00	8.85	5.35	2.94
TRINITY_DN434078_c7_g1	0.00	12.04	9.64	5.19	11.14	1.20	0.00	1.12	16.35	1.11
TRINITY_DN434078_c8_g1	0.00	0.00	0.00	0.00	0.00	0.00	0.00	0.00	5.28	0.00
TRINITY_DN434078_c9_g1	0.00	0.00	0.00	0.00	0.00	0.00	0.00	0.00	17.16	0.00
TRINITY_DN43407_c0_g2	0.00	0.00	0.00	0.00	18.90	0.00	16.35	0.00	0.00	0.00
TRINITY_DN434083_c0_g1	0.00	0.00	0.00	0.00	0.00	0.00	0.00	0.00	0.00	0.00
TRINITY_DN434083_c0_g2	0.00	0.00	0.00	0.00	0.00	0.00	0.00	0.00	7.26	0.00
TRINITY_DN434083_c1_g1	0.00	13.67	0.00	0.00	0.00	0.00	0.00	0.00	0.00	0.00
TRINITY_DN434087_c0_g1	0.00	0.00	0.00	3.31	0.00	0.00	4.95	0.00	10.28	0.00
TRINITY_DN434088_c0_g1	0.00	0.00	0.00	0.00	0.00	0.00	0.00	0.00	0.00	0.00
TRINITY_DN434088_c1_g1	0.00	0.00	0.00	0.00	0.00	0.00	0.00	0.00	27.42	0.00
TRINITY_DN434090_c0_g1	0.00	11.95	0.00	0.00	0.00	0.00	0.00	0.00	0.00	0.00
TRINITY_DN434090_c1_g1	0.00	0.00	0.00	0.00	0.00	0.00	0.00	0.00	0.00	0.00
TRINITY_DN434091_c0_g1	0.00	0.00	0.00	12.64	2.34	0.00	1.05	0.00	3.50	0.00
TRINITY_DN434093_c0_g1	0.00	0.00	18.70	0.00	0.00	0.00	0.00	0.00	0.00	0.00
TRINITY_DN434094_c0_g1	0.00	0.00	0.00	0.00	0.00	0.00	0.00	0.00	2.76	0.00
TRINITY_DN434095_c0_g1	0.00	0.00	0.00	0.00	0.00	0.00	0.00	0.00	14.13	0.00
TRINITY_DN434095_c0_g2	0.00	14.45	0.00	0.00	17.57	0.00	0.00	0.00	10.95	0.00
TRINITY_DN434095_c0_g3	0.00	0.00	0.00	0.00	0.00	0.00	0.00	0.00	0.00	0.00
TRINITY_DN434097_c0_g1	0.00	0.00	0.00	0.00	8.74	0.00	0.00	0.00	0.00	0.00
TRINITY_DN434097_c0_g2	0.00	0.00	8.52	0.00	0.00	0.00	7.61	0.00	15.98	0.00
TRINITY_DN434098_c0_g1	0.00	0.00	0.00	2.74	9.09	13.42	2.04	0.00	0.00	0.00
TRINITY_DN434099_c0_g1	0.00	0.00	0.00	1.52	0.00	0.00	0.00	0.00	7.09	0.00
TRINITY_DN434099_c0_g2	0.00	12.12	0.00	0.00	0.00	29.52	0.00	0.00	13.81	0.00
TRINITY_DN43409_c0_g1	0.00	0.00	14.62	0.00	60.03	0.00	0.00	0.00	0.00	0.00
TRINITY_DN4340_c0_g1	0.00	6.81	54.74	47.37	159.31	61.59	21.61	42.14	63.99	0.00
TRINITY_DN4340_c0_g2	0.00	0.00	74.84	53.09	183.79	40.40	14.75	38.63	70.96	0.00
TRINITY_DN434100_c0_g1	0.00	0.00	15.35	0.00	0.00	0.00	0.00	0.00	0.00	0.00
TRINITY_DN434100_c2_g1	0.00	0.00	0.00	5.48	0.00	0.00	0.00	0.00	5.68	0.00
TRINITY_DN434101_c0_g1	0.00	0.00	0.00	0.00	0.00	0.00	0.00	0.00	0.00	0.00
TRINITY_DN434101_c1_g1	0.00	0.00	0.00	0.00	0.00	0.00	0.00	0.00	0.00	0.00
TRINITY_DN434101_c3_g1	0.00	0.00	0.00	8.83	0.00	0.00	13.08	0.00	13.91	0.00
TRINITY_DN434104_c0_g1	0.00	0.00	0.00	0.00	0.00	0.00	0.00	0.00	0.00	0.00
TRINITY_DN434109_c0_g1	0.00	0.00	0.00	0.00	15.41	0.00	0.00	0.00	34.39	0.00
TRINITY_DN434110_c0_g1	0.00	0.00	15.68	4.68	0.00	23.70	0.00	0.00	0.00	0.00
TRINITY_DN434111_c0_g1	0.00	0.00	2.03	0.00	12.44	0.00	0.00	0.00	2.54	0.00
TRINITY_DN434113_c0_g1	0.00	0.00	0.00	0.00	0.00	0.00	0.00	0.00	0.00	0.00
TRINITY_DN434115_c0_g1	0.00	0.00	0.00	0.00	0.00	0.00	0.00	0.00	0.00	0.00
TRINITY_DN434116_c0_g2	0.00	0.00	0.00	0.00	9.88	0.00	0.00	0.00	0.00	0.00
TRINITY_DN434117_c0_g1	0.00	0.00	0.00	0.00	0.00	0.00	0.00	0.00	0.00	0.00
TRINITY_DN434117_c0_g2	0.00	0.00	0.00	0.00	0.00	0.00	0.00	0.00	0.00	0.00
TRINITY_DN434117_c6_g1	0.00	0.00	0.00	0.00	0.00	0.00	0.00	0.00	0.00	0.00
TRINITY_DN434118_c0_g1	0.00	0.00	0.00	0.00	0.00	0.00	7.85	0.00	0.00	0.00
TRINITY_DN434118_c0_g3	8.72	0.00	0.00	0.00	0.00	10.30	0.00	0.00	0.00	0.00
TRINITY_DN434118_c0_g4	0.00	0.00	15.35	0.00	0.00	0.00	0.00	0.00	0.00	0.00
TRINITY_DN434118_c3_g1	0.00	0.00	0.00	11.24	0.00	0.00	0.00	0.00	35.62	0.00
TRINITY_DN43411_c0_g1	0.00	0.00	0.00	0.00	0.00	0.00	0.00	0.00	0.00	0.00
TRINITY_DN43411_c2_g1	0.00	0.00	0.00	0.00	0.00	0.00	0.00	0.00	3.96	0.00
TRINITY_DN434121_c1_g1	0.00	0.00	0.00	0.00	0.00	0.00	0.00	0.00	0.00	0.00
TRINITY_DN434121_c2_g1	0.00	0.00	0.00	0.00	0.00	0.00	0.00	0.00	0.00	0.00
TRINITY_DN434123_c0_g1	0.00	0.00	0.00	0.00	0.00	0.00	0.00	0.00	0.00	0.00
TRINITY_DN434124_c0_g1	0.00	0.00	0.00	0.00	0.00	0.00	0.00	0.00	0.00	0.00
TRINITY_DN434125_c0_g1	0.00	0.00	0.00	1.93	0.00	0.00	0.00	0.00	0.00	0.00
TRINITY_DN434126_c0_g1	0.00	0.00	12.30	8.23	14.01	0.00	0.00	0.00	0.00	0.00
TRINITY_DN434127_c0_g1	0.00	0.00	0.00	0.00	35.02	0.00	0.00	0.00	0.00	0.00
TRINITY_DN434127_c0_g2	0.00	0.00	0.00	0.00	0.00	0.00	0.00	10.26	32.53	0.00
TRINITY_DN434128_c0_g1	0.00	0.00	0.00	0.00	0.00	0.00	0.00	0.00	0.00	0.00
TRINITY_DN434129_c0_g1	0.00	0.00	0.00	7.17	0.00	6.00	0.00	0.00	0.00	15.88
TRINITY_DN434129_c1_g1	0.00	0.00	0.00	0.00	0.00	0.00	0.00	0.00	0.00	0.00
TRINITY_DN434130_c0_g1	0.00	0.00	0.00	0.00	0.00	0.00	0.00	0.00	0.00	0.00
TRINITY_DN434131_c0_g1	0.00	0.00	0.00	0.00	0.00	0.00	0.00	0.00	0.00	0.00
TRINITY_DN434133_c0_g1	0.00	0.00	0.00	0.00	8.64	0.00	0.00	0.00	0.00	0.00
TRINITY_DN434135_c0_g1	0.00	0.00	0.00	0.00	0.00	0.00	0.00	0.00	0.00	0.00
TRINITY_DN434136_c0_g1	0.00	0.00	0.00	22.67	58.28	0.00	16.79	0.00	0.00	0.00
TRINITY_DN434136_c1_g1	0.00	10.18	0.00	0.00	12.50	0.00	0.00	0.00	57.77	0.00
TRINITY_DN434136_c2_g1	0.00	0.00	0.00	0.00	16.16	0.00	0.00	0.00	74.78	0.00
TRINITY_DN434137_c1_g1	0.00	1.31	0.00	3.88	0.00	3.16	0.00	0.00	4.57	0.00
TRINITY_DN434137_c2_g1	0.00	0.00	0.00	0.00	14.91	0.00	0.00	0.00	13.81	0.00
TRINITY_DN434137_c2_g3	0.00	0.00	15.09	5.64	0.00	0.00	0.00	0.00	23.25	0.00
TRINITY_DN434138_c0_g1	0.00	0.00	14.29	9.24	14.33	0.00	0.00	0.00	6.68	0.00
TRINITY_DN434138_c1_g1	0.00	0.00	0.00	0.00	0.00	0.00	0.00	0.00	0.00	0.00
TRINITY_DN434138_c1_g3	0.00	0.00	0.00	0.00	0.00	0.00	0.00	0.00	19.53	0.00
TRINITY_DN434138_c2_g2	0.00	0.00	24.98	0.00	0.00	0.00	0.00	0.00	0.00	0.00
TRINITY_DN434138_c5_g1	0.00	0.00	21.07	3.96	0.00	0.00	0.00	0.00	0.00	0.00
TRINITY_DN434138_c6_g1	0.00	0.00	0.00	26.27	17.38	0.00	0.00	0.00	27.62	0.00
TRINITY_DN434138_c9_g1	0.00	0.00	0.00	0.00	0.00	0.00	0.00	0.00	0.00	0.00
TRINITY_DN434139_c0_g1	0.00	0.00	0.00	2.55	0.00	0.00	0.00	0.00	3.96	0.00
TRINITY_DN43413_c2_g1	0.00	0.00	0.00	3.62	0.00	0.00	3.60	0.00	3.77	0.00
TRINITY_DN43413_c2_g2	0.00	0.00	0.00	0.00	0.00	0.00	0.00	0.00	0.00	0.00
TRINITY_DN43413_c3_g1	0.00	0.00	2.41	0.00	0.00	0.00	0.00	0.00	0.00	0.00
TRINITY_DN434140_c0_g1	0.00	0.00	0.00	0.00	5.21	0.00	0.00	0.00	0.00	0.00
TRINITY_DN434141_c0_g1	0.00	3.05	2.75	3.95	10.38	0.91	1.69	0.86	1.78	0.00
TRINITY_DN434142_c0_g1	0.00	0.00	0.00	0.00	8.96	0.00	0.00	7.85	16.68	0.00
TRINITY_DN434143_c0_g1	0.00	0.00	37.96	22.92	38.91	25.80	0.00	0.00	83.98	0.00
TRINITY_DN434144_c1_g1	0.00	0.00	7.33	2.23	7.39	0.00	0.00	0.00	0.00	0.00
TRINITY_DN434146_c0_g1	0.00	0.00	0.00	0.00	19.43	0.00	0.00	0.00	0.00	0.00
TRINITY_DN434147_c2_g1	25.89	0.00	0.00	17.65	0.00	0.00	0.00	0.00	0.00	0.00
TRINITY_DN434148_c0_g1	0.00	0.00	0.00	4.28	0.00	0.00	6.39	0.00	0.00	0.00
TRINITY_DN434148_c3_g1	0.00	28.20	0.00	10.23	0.00	0.00	0.00	0.00	16.12	0.00
TRINITY_DN434149_c0_g1	0.00	0.00	0.00	0.00	0.00	0.00	0.00	0.00	0.00	0.00
TRINITY_DN434150_c0_g1	0.00	0.00	0.00	0.00	0.00	0.00	0.00	0.00	6.16	0.00
TRINITY_DN434150_c2_g1	0.00	0.00	0.00	9.76	0.00	0.00	0.00	0.00	0.00	0.00
TRINITY_DN434150_c4_g1	0.00	0.00	0.00	1.30	2.17	0.00	0.00	0.00	4.08	0.00
TRINITY_DN434150_c5_g1	0.00	0.00	0.00	0.00	0.00	0.00	0.00	0.00	0.00	0.00
TRINITY_DN434150_c6_g1	0.00	11.87	0.00	8.54	0.00	0.00	0.00	0.00	0.00	0.00
TRINITY_DN434151_c0_g1	0.00	0.00	23.05	10.51	28.88	8.91	7.85	0.00	27.16	5.15
TRINITY_DN434153_c0_g1	0.00	0.00	0.00	1.62	10.74	15.92	0.00	0.00	5.05	0.00
TRINITY_DN434153_c1_g1	0.00	15.17	9.18	38.35	37.09	37.18	8.20	0.00	51.78	0.00
TRINITY_DN434155_c1_g1	0.00	4.20	0.00	3.08	0.00	0.00	0.00	0.00	0.00	0.00
TRINITY_DN434156_c0_g1	0.00	1.55	0.00	5.73	5.72	3.74	3.42	6.87	8.98	0.00
TRINITY_DN434157_c1_g1	0.00	0.00	0.00	14.69	19.52	0.00	8.78	0.00	4.56	0.00
TRINITY_DN434159_c0_g1	0.00	0.00	2.01	1.86	0.00	1.01	0.93	21.02	0.00	0.00
TRINITY_DN434159_c1_g1	0.00	0.00	0.00	0.00	0.00	0.00	0.00	0.00	0.00	0.00
TRINITY_DN434160_c1_g1	0.00	1.24	0.00	2.76	7.67	1.50	1.37	1.39	8.67	0.00
TRINITY_DN434161_c0_g1	0.00	0.00	0.00	0.00	0.00	0.00	0.00	0.00	0.00	0.00
TRINITY_DN434162_c0_g1	0.00	0.00	0.00	0.00	0.00	0.00	0.00	0.00	0.00	0.00
TRINITY_DN434163_c0_g1	0.00	0.00	25.82	0.00	0.00	0.00	11.57	0.00	12.28	0.00
TRINITY_DN434164_c0_g1	0.00	0.00	0.00	0.00	0.00	0.00	0.00	0.00	0.00	0.00
TRINITY_DN434165_c0_g1	0.00	3.36	0.00	0.00	0.00	0.00	0.00	0.00	0.00	0.00
TRINITY_DN434165_c1_g1	0.00	0.00	13.32	0.00	0.00	0.00	0.00	0.00	0.00	0.00
TRINITY_DN434166_c0_g2	0.00	0.00	15.75	0.00	48.49	0.00	0.00	0.00	0.00	0.00
TRINITY_DN434168_c1_g1	0.00	0.00	0.00	2.26	0.00	0.00	0.00	0.00	7.02	0.00
TRINITY_DN434169_c0_g1	0.00	0.00	0.00	0.00	0.00	0.00	0.00	0.00	0.00	0.00
TRINITY_DN43416_c0_g1	0.00	7.97	0.00	0.00	0.00	0.00	0.00	0.00	0.00	0.00
TRINITY_DN434170_c0_g1	0.00	0.00	0.00	0.00	0.00	0.00	0.00	0.00	0.00	0.00
TRINITY_DN434171_c0_g1	0.00	0.00	0.00	0.00	0.00	0.00	0.00	0.00	12.18	0.00
TRINITY_DN434173_c0_g1	0.00	0.00	0.00	0.00	0.00	8.77	0.00	7.64	0.00	0.00
TRINITY_DN434173_c0_g2	0.00	0.00	11.29	7.70	8.47	0.00	0.00	0.00	7.92	0.00
TRINITY_DN434174_c0_g1	0.00	19.85	11.92	0.00	0.00	0.00	0.00	0.00	0.00	0.00
TRINITY_DN434174_c3_g1	0.00	0.00	0.00	0.00	0.00	0.00	0.00	0.00	0.00	0.00
TRINITY_DN434174_c4_g1	0.00	0.00	0.00	0.00	0.00	0.00	0.00	0.00	0.00	0.00
TRINITY_DN434175_c0_g1	0.00	0.00	0.00	0.00	0.00	0.00	0.00	0.00	0.00	0.00
TRINITY_DN434176_c0_g1	0.00	0.00	0.00	4.23	0.00	14.27	0.00	0.00	6.58	0.00
TRINITY_DN434178_c0_g1	0.00	0.00	0.00	0.00	0.00	0.00	0.00	0.00	0.00	0.00
TRINITY_DN434179_c0_g1	0.00	0.00	0.00	0.00	7.95	0.00	0.00	0.00	0.00	0.00
TRINITY_DN434179_c0_g2	0.00	0.00	0.00	0.00	0.00	0.00	0.00	0.00	0.00	0.00
TRINITY_DN434179_c1_g1	0.00	0.00	0.00	0.00	0.00	0.00	0.00	0.00	0.00	0.00
TRINITY_DN434179_c3_g1	0.00	0.00	0.00	1.50	0.00	0.00	1.12	0.00	12.95	0.00
TRINITY_DN434179_c4_g1	0.00	0.00	0.00	0.00	0.00	7.00	0.00	0.00	0.00	0.00
TRINITY_DN43417_c0_g1	0.00	0.00	0.00	0.00	0.00	17.40	0.00	0.00	0.00	0.00
TRINITY_DN43417_c0_g2	0.00	0.00	0.00	0.00	0.00	11.35	0.00	0.00	16.34	0.00
TRINITY_DN43417_c1_g2	0.00	0.00	0.00	0.00	5.11	0.00	0.00	0.00	0.00	0.00
TRINITY_DN43417_c2_g1	0.00	3.25	0.00	0.00	0.00	0.00	0.00	3.50	0.00	0.00
TRINITY_DN43417_c3_g1	0.00	0.00	8.06	4.81	0.00	8.14	0.00	0.00	22.60	0.00
TRINITY_DN43417_c4_g1	0.00	0.00	0.00	0.00	38.85	0.00	0.00	0.00	0.00	0.00
TRINITY_DN43417_c5_g1	0.00	0.00	0.00	0.00	0.00	0.00	0.00	0.00	0.00	0.00
TRINITY_DN434181_c0_g2	0.00	24.29	0.00	0.00	0.00	0.00	0.00	0.00	0.00	0.00
TRINITY_DN434182_c0_g1	0.00	0.00	0.00	0.00	0.00	0.00	0.00	0.00	0.00	0.00
TRINITY_DN434182_c0_g3	0.00	0.00	0.00	0.00	0.00	0.00	0.00	0.00	0.00	0.00
TRINITY_DN434182_c3_g1	0.00	0.00	0.00	0.00	0.00	0.00	0.00	0.00	0.00	0.00
TRINITY_DN434182_c5_g1	0.00	0.00	0.00	0.00	0.00	17.72	0.00	0.00	0.00	0.00
TRINITY_DN434183_c0_g1	0.00	0.00	0.00	0.00	0.00	0.00	0.00	1.98	4.16	0.00
TRINITY_DN434185_c0_g1	0.00	0.00	0.00	0.00	0.00	0.00	0.00	0.00	0.00	0.00
TRINITY_DN434186_c0_g1	0.00	0.00	0.00	0.00	0.00	31.76	0.00	0.00	14.82	0.00
TRINITY_DN434187_c0_g2	0.00	0.00	0.00	0.00	0.00	0.00	0.00	0.00	0.00	0.00
TRINITY_DN434189_c0_g1	0.00	0.00	0.00	0.00	0.00	0.00	0.00	0.00	0.00	0.00
TRINITY_DN434189_c2_g1	0.00	2.59	0.00	0.00	0.00	1.04	3.82	0.00	14.11	0.00
TRINITY_DN434189_c3_g1	0.00	0.00	0.00	0.00	0.00	0.00	0.00	0.00	0.00	0.00
TRINITY_DN43418_c0_g1	0.00	0.00	43.20	6.38	7.48	0.00	0.00	0.00	13.94	0.00
TRINITY_DN43418_c2_g1	0.00	0.00	0.00	0.00	0.00	0.00	0.00	0.00	0.00	0.00
TRINITY_DN43418_c3_g1	0.00	0.00	0.00	0.00	0.00	0.00	0.00	0.00	10.24	0.00
TRINITY_DN43418_c4_g1	0.00	0.00	0.00	0.00	0.00	0.00	0.00	0.00	0.00	0.00
TRINITY_DN434192_c0_g1	0.00	0.00	0.00	0.00	0.00	0.00	0.00	0.00	0.00	0.00
TRINITY_DN434193_c0_g1	0.00	0.00	0.00	5.12	0.00	0.00	0.00	0.00	0.00	0.00
TRINITY_DN434193_c1_g1	0.00	5.08	0.00	0.00	0.00	0.00	0.00	0.00	5.78	0.00
TRINITY_DN434196_c0_g1	0.00	0.00	0.00	0.00	0.00	19.25	0.00	0.00	0.00	0.00
TRINITY_DN434196_c0_g2	0.00	0.00	5.68	1.74	0.00	5.70	5.18	0.00	5.40	0.00
TRINITY_DN434196_c1_g1	0.00	0.00	0.00	0.00	0.00	0.00	0.00	0.00	0.00	0.00
TRINITY_DN434196_c3_g1	0.00	0.00	0.00	0.00	0.00	0.00	0.00	0.00	5.98	0.00
TRINITY_DN434196_c5_g1	0.00	0.00	0.00	0.00	0.00	0.00	0.00	0.00	0.00	0.00
TRINITY_DN434196_c6_g1	0.00	0.00	0.00	0.00	0.00	17.90	0.00	0.00	33.39	0.00
TRINITY_DN434197_c0_g1	0.00	0.00	0.00	0.00	0.00	0.00	0.00	0.00	0.00	0.00
TRINITY_DN43419_c0_g1	0.00	16.19	18.21	30.91	22.52	8.95	17.45	0.00	23.66	0.00
TRINITY_DN43419_c1_g1	0.00	0.00	0.00	0.00	0.00	0.00	0.00	0.00	4.97	0.00
TRINITY_DN43419_c3_g1	0.00	0.00	0.00	0.00	0.00	0.00	0.00	0.00	0.00	0.00
TRINITY_DN4341_c0_g1	0.00	0.00	0.00	0.00	16.62	0.00	0.00	0.00	15.29	0.00
TRINITY_DN4341_c0_g2	0.00	0.00	0.00	0.00	0.00	0.00	0.00	0.00	0.00	0.00
TRINITY_DN4341_c0_g3	4.40	15.68	27.21	24.14	82.41	25.64	5.78	17.74	77.65	4.66
TRINITY_DN4341_c15_g1	0.00	3.80	1.01	2.90	0.00	0.00	0.00	3.60	13.68	0.00
TRINITY_DN4341_c16_g1	0.00	0.00	0.00	1.92	0.00	0.00	0.00	0.00	0.00	0.00
TRINITY_DN4341_c6_g1	0.00	0.00	0.00	22.08	0.00	0.00	0.00	0.00	0.00	0.00
TRINITY_DN4341_c7_g1	0.00	0.00	0.00	26.68	17.02	0.00	0.00	9.93	21.03	0.00
TRINITY_DN434200_c0_g1	0.00	0.00	0.00	0.00	14.04	0.00	0.00	0.00	2.64	0.00
TRINITY_DN434201_c1_g1	0.00	34.54	0.00	8.29	0.00	28.00	0.00	0.00	13.12	0.00
TRINITY_DN434203_c0_g1	0.00	0.00	0.00	4.84	24.48	0.00	0.00	0.00	0.00	0.00
TRINITY_DN434204_c0_g1	0.00	0.00	0.00	0.00	0.00	0.00	0.00	0.00	0.00	0.00
TRINITY_DN434205_c1_g1	0.00	0.00	0.00	0.00	0.00	0.00	0.00	0.00	6.06	0.00
TRINITY_DN434206_c0_g1	0.00	0.00	10.22	4.72	7.87	6.38	0.00	3.57	8.66	0.00
TRINITY_DN434207_c0_g1	0.00	0.00	0.00	6.49	0.00	0.00	0.00	0.00	0.00	0.00
TRINITY_DN434208_c0_g1	0.00	0.00	0.00	0.00	0.00	0.00	0.00	0.00	16.70	0.00
TRINITY_DN434209_c0_g1	0.00	0.00	0.00	0.00	5.75	0.00	0.00	0.00	5.37	0.00
TRINITY_DN434209_c0_g2	0.00	0.00	0.00	2.93	29.21	0.00	0.00	2.88	3.05	0.00
TRINITY_DN434209_c1_g2	0.00	0.00	0.00	0.00	0.00	0.00	0.00	0.00	0.00	0.00
TRINITY_DN434209_c3_g1	0.00	0.00	0.00	0.00	9.65	0.00	0.00	0.00	8.99	0.00
TRINITY_DN434209_c4_g1	0.00	1.78	0.00	1.32	3.52	0.00	0.00	0.00	2.06	0.00
TRINITY_DN43420_c0_g1	0.00	0.00	14.18	0.00	51.13	0.00	0.00	0.00	23.67	0.00
TRINITY_DN434210_c0_g1	0.00	0.00	0.00	0.00	0.00	0.00	0.00	0.00	0.00	0.00
TRINITY_DN434210_c2_g1	0.00	0.00	0.00	0.00	0.00	0.00	0.00	0.00	0.00	0.00
TRINITY_DN434211_c0_g1	0.00	0.00	5.62	6.79	5.63	0.00	0.00	0.00	21.05	0.00
TRINITY_DN434212_c0_g1	0.00	0.00	0.00	6.56	13.21	0.00	0.00	0.00	0.00	0.00
TRINITY_DN434212_c0_g2	0.00	0.00	0.00	5.61	0.00	0.00	0.00	0.00	0.00	0.00
TRINITY_DN434213_c0_g1	0.00	0.00	0.00	0.00	0.00	0.00	0.00	0.00	0.00	0.00
TRINITY_DN434214_c0_g1	0.00	0.00	0.00	0.00	0.00	0.00	0.00	0.00	14.27	0.00
TRINITY_DN434215_c0_g1	0.00	0.00	0.00	27.11	0.00	0.00	0.00	0.00	0.00	0.00
TRINITY_DN434215_c1_g1	0.00	0.00	0.00	63.13	0.00	11.22	9.90	0.00	0.00	0.00
TRINITY_DN434216_c0_g1	0.00	0.00	0.00	0.00	0.00	0.00	9.68	0.00	0.00	0.00
TRINITY_DN434217_c0_g1	0.00	0.00	11.07	6.62	11.25	0.00	0.00	0.00	0.00	0.00
TRINITY_DN434218_c0_g3	0.00	0.00	32.95	3.31	5.51	5.53	0.00	0.00	10.28	0.00
TRINITY_DN434218_c0_g4	4.28	0.00	0.00	3.09	5.13	0.00	0.00	0.00	0.00	0.00
TRINITY_DN434218_c0_g5	0.00	0.00	0.00	4.01	0.00	0.00	0.00	0.00	12.49	0.00
TRINITY_DN43421_c0_g1	0.00	0.00	0.00	0.00	17.46	0.00	0.00	0.00	0.00	0.00
TRINITY_DN434220_c0_g1	0.00	0.00	0.00	0.00	0.00	0.00	0.00	0.00	0.00	0.00
TRINITY_DN434220_c1_g1	0.00	0.00	0.00	0.00	0.00	0.00	0.00	0.00	0.00	0.00
TRINITY_DN434220_c2_g1	0.00	0.00	0.00	0.00	8.29	0.00	0.00	0.00	7.69	0.00
TRINITY_DN434221_c0_g1	15.77	0.00	0.00	10.59	18.08	0.00	0.00	0.00	16.70	0.00
TRINITY_DN434222_c0_g1	0.00	0.00	11.89	0.00	0.00	0.00	0.00	0.00	0.00	0.00
TRINITY_DN434223_c0_g1	0.00	0.00	0.00	0.00	14.30	0.00	0.00	0.00	0.00	0.00
TRINITY_DN434224_c0_g1	0.00	0.00	1.38	0.85	0.00	1.38	0.00	0.00	0.00	0.00
TRINITY_DN434224_c1_g1	0.00	12.90	0.00	0.00	8.96	0.00	0.00	0.00	16.68	0.00
TRINITY_DN434224_c2_g1	0.00	1.69	0.00	0.00	10.85	4.07	0.00	0.00	13.66	1.85
TRINITY_DN434224_c3_g1	0.00	0.00	0.00	0.00	0.00	0.00	0.00	0.00	0.00	0.00
TRINITY_DN434225_c0_g1	0.00	0.00	0.00	0.00	4.12	0.00	0.00	0.00	23.09	0.00
TRINITY_DN434225_c1_g1	0.00	3.80	0.00	0.00	1.56	0.00	1.40	1.41	21.08	0.00
TRINITY_DN434225_c2_g1	0.00	0.00	0.00	0.00	15.49	0.00	0.00	0.00	0.00	0.00
TRINITY_DN434225_c3_g1	0.00	0.00	0.00	0.00	0.00	0.00	0.00	0.00	0.00	0.00
TRINITY_DN434226_c0_g1	0.00	0.00	0.00	0.00	0.00	0.00	0.00	0.00	6.24	0.00
TRINITY_DN434227_c0_g1	0.00	0.00	0.00	0.00	0.00	0.00	0.00	4.44	0.00	0.00
TRINITY_DN434228_c0_g1	0.00	0.00	0.00	9.62	0.00	0.00	0.00	0.00	0.00	0.00
TRINITY_DN434229_c0_g1	0.00	8.26	0.00	2.44	4.06	0.00	1.82	1.83	10.85	1.81
TRINITY_DN43422_c0_g1	0.00	0.00	12.30	0.00	10.01	0.00	0.00	0.00	0.00	0.00
TRINITY_DN43422_c3_g1	0.00	9.86	0.00	0.00	0.00	0.00	0.00	0.00	0.00	0.00
TRINITY_DN43422_c5_g1	0.00	8.01	0.00	5.30	0.00	0.00	0.00	4.29	0.00	4.32
TRINITY_DN434230_c0_g1	0.00	0.00	0.00	0.00	21.51	0.00	0.00	0.00	0.00	0.00
TRINITY_DN434230_c1_g1	0.00	0.00	0.00	0.00	0.00	0.00	0.00	0.00	33.20	0.00
TRINITY_DN434230_c2_g1	0.00	0.00	0.00	5.72	0.00	0.00	0.00	0.00	9.03	0.00
TRINITY_DN434231_c0_g1	0.00	0.00	0.00	0.00	13.32	0.00	0.00	0.00	0.00	0.00
TRINITY_DN434232_c2_g1	0.00	0.00	10.99	0.00	0.00	0.00	0.00	0.00	10.37	0.00
TRINITY_DN434233_c0_g1	0.00	0.00	10.42	0.00	0.00	0.00	0.00	0.00	19.65	0.00
TRINITY_DN434234_c0_g1	0.00	0.00	5.10	3.39	14.07	2.79	0.00	2.51	27.73	0.00
TRINITY_DN434234_c0_g2	0.00	0.00	0.00	3.28	0.00	0.00	0.00	0.00	15.26	4.83
TRINITY_DN434234_c0_g3	0.00	0.00	0.00	0.00	0.00	0.00	0.00	0.00	0.00	0.00
TRINITY_DN434235_c0_g2	0.00	0.00	0.00	0.00	0.00	0.00	0.00	0.00	0.00	0.00
TRINITY_DN434235_c1_g1	0.00	0.00	0.00	4.36	0.00	0.00	0.00	0.00	7.24	0.00
TRINITY_DN434235_c2_g1	0.00	0.00	0.00	0.95	26.89	0.00	0.00	7.85	8.34	0.00
TRINITY_DN434236_c0_g1	0.00	0.00	7.50	3.45	0.00	5.63	0.00	0.00	1.80	0.00
TRINITY_DN434238_c0_g1	0.00	0.00	29.04	17.51	0.00	14.76	0.00	0.00	0.00	0.00
TRINITY_DN43423_c1_g1	0.00	0.00	0.00	0.00	0.00	0.00	0.00	0.00	13.93	0.00
TRINITY_DN434243_c0_g1	0.00	0.00	0.00	0.00	0.00	0.00	0.00	0.00	0.00	0.00
TRINITY_DN434243_c1_g1	0.00	0.00	0.00	2.91	0.00	0.00	0.00	0.00	9.02	0.00
TRINITY_DN434246_c0_g1	0.00	0.00	0.00	19.29	19.29	19.43	0.00	0.00	0.00	0.00
TRINITY_DN434246_c0_g2	0.00	0.00	0.00	0.00	13.07	8.71	0.00	7.68	4.07	0.00
TRINITY_DN434246_c0_g3	0.00	9.44	6.83	6.96	23.15	9.12	4.16	2.07	17.42	0.00
TRINITY_DN434246_c0_g4	0.00	0.00	5.79	3.49	5.79	0.00	0.00	5.10	0.00	0.00
TRINITY_DN434246_c1_g1	0.00	0.00	0.00	0.00	0.00	0.00	0.00	0.00	0.00	0.00
TRINITY_DN434246_c3_g1	0.00	0.00	0.00	10.59	0.00	0.00	0.00	0.00	0.00	0.00
TRINITY_DN434247_c0_g1	0.00	0.00	0.00	0.00	0.00	12.54	0.00	0.00	0.00	0.00
TRINITY_DN434247_c1_g1	0.00	0.00	0.00	0.00	0.00	0.00	0.00	0.00	0.00	0.00
TRINITY_DN434248_c0_g1	0.00	0.00	0.00	32.73	62.95	15.80	0.00	0.00	30.41	0.00
TRINITY_DN434248_c0_g2	0.00	4.92	0.00	3.17	0.00	0.00	0.00	0.00	0.00	0.00
TRINITY_DN434248_c3_g1	0.00	0.00	0.00	0.00	0.00	0.00	0.00	0.00	0.00	0.00
TRINITY_DN434249_c0_g1	0.00	16.04	0.00	0.00	0.00	0.00	0.00	0.00	0.00	0.00
TRINITY_DN43424_c0_g1	0.00	0.00	15.44	27.67	23.24	7.79	0.00	0.00	79.22	6.84
TRINITY_DN434251_c0_g1	0.00	0.00	0.00	7.98	0.00	0.00	0.00	0.00	11.75	0.00
TRINITY_DN434251_c1_g1	0.00	0.00	0.00	0.00	0.00	4.74	0.00	0.00	0.00	0.00
TRINITY_DN434251_c3_g1	0.00	0.00	0.00	0.00	0.00	0.00	0.00	0.00	0.00	0.00
TRINITY_DN434251_c4_g1	0.00	0.00	0.00	0.00	0.00	0.00	0.00	0.00	0.00	0.00
TRINITY_DN434252_c0_g1	0.00	0.00	0.00	0.00	0.00	0.00	0.00	0.00	10.57	0.00
TRINITY_DN434252_c0_g2	0.00	0.00	0.00	0.00	0.00	0.00	0.00	0.00	0.00	0.00
TRINITY_DN434254_c0_g1	0.00	0.00	0.00	0.00	0.00	0.00	4.23	0.00	3.21	0.00
TRINITY_DN434255_c1_g1	0.00	0.00	0.00	0.00	0.00	0.00	0.00	0.00	22.26	0.00
TRINITY_DN434255_c2_g1	0.00	0.00	0.00	0.00	0.00	0.00	0.00	0.00	0.00	0.00
TRINITY_DN434258_c0_g1	0.00	0.00	0.00	0.00	20.14	0.00	0.00	0.00	0.00	0.00
TRINITY_DN43425_c0_g1	0.00	0.00	66.47	11.45	9.54	0.00	16.95	0.00	98.79	0.00
TRINITY_DN434260_c1_g1	0.00	0.00	0.00	0.00	0.00	0.00	0.00	0.00	0.00	0.00
TRINITY_DN434261_c0_g1	0.00	0.00	0.00	5.20	4.31	8.63	0.00	0.00	8.07	0.00
TRINITY_DN434262_c0_g1	0.00	0.00	0.00	0.00	0.00	0.00	0.00	0.00	0.00	0.00
TRINITY_DN434262_c1_g1	0.00	0.00	0.00	0.00	0.00	0.00	0.00	0.00	16.56	0.00
TRINITY_DN434264_c0_g1	0.00	3.80	0.00	0.00	4.66	0.00	2.09	0.00	2.19	0.00
TRINITY_DN434265_c0_g1	0.00	8.62	10.43	14.82	21.03	0.00	6.32	3.11	39.47	0.00
TRINITY_DN434266_c0_g1	0.00	28.59	0.00	0.00	23.34	0.00	0.00	0.00	0.00	0.00
TRINITY_DN434266_c1_g1	0.00	0.00	0.00	0.00	19.24	0.00	0.00	0.00	0.00	0.00
TRINITY_DN434266_c2_g1	0.00	0.00	0.00	11.87	0.00	0.00	0.00	0.00	0.00	0.00
TRINITY_DN434268_c0_g2	0.00	9.32	24.33	8.09	9.56	1.87	0.00	4.64	12.61	1.70
TRINITY_DN434268_c2_g1	0.00	0.00	73.97	21.34	0.00	55.02	0.00	0.00	0.00	0.00
TRINITY_DN43426_c0_g1	0.00	1.91	0.00	0.00	0.00	0.00	0.00	0.00	22.06	0.00
TRINITY_DN43426_c1_g1	0.00	0.00	0.00	0.00	0.00	0.00	0.00	0.00	0.00	0.00
TRINITY_DN434270_c0_g1	0.00	0.00	0.00	0.00	0.00	0.00	0.00	0.00	0.00	0.00
TRINITY_DN434271_c1_g1	0.00	0.00	0.00	0.00	17.93	0.00	0.00	0.00	16.56	15.46
TRINITY_DN434272_c0_g1	0.00	0.00	0.00	0.00	0.00	0.00	0.00	0.00	0.00	0.00
TRINITY_DN434273_c0_g1	0.00	0.00	5.70	2.33	0.00	0.00	0.00	0.00	7.29	0.00
TRINITY_DN434274_c0_g1	0.00	0.00	5.67	10.26	0.00	11.42	0.00	0.00	0.00	0.00
TRINITY_DN434275_c0_g1	0.00	9.04	7.29	0.00	0.00	0.00	0.00	0.00	0.00	0.00
TRINITY_DN434276_c0_g1	0.00	0.00	0.00	0.00	0.00	8.53	0.00	0.00	0.00	0.00
TRINITY_DN434277_c1_g1	0.00	0.00	0.00	0.00	0.00	0.00	0.00	0.00	0.00	0.00
TRINITY_DN434278_c0_g1	0.00	0.00	0.00	0.00	0.00	0.00	0.00	0.00	0.00	0.00
TRINITY_DN434279_c0_g1	0.00	0.00	0.00	0.00	0.00	0.00	0.00	6.58	7.00	6.64
TRINITY_DN43427_c0_g1	0.00	0.00	0.00	2.37	9.77	0.00	7.06	0.00	11.31	0.00
TRINITY_DN43427_c1_g1	0.00	0.00	0.00	0.00	35.35	0.00	0.00	0.00	0.00	0.00
TRINITY_DN43427_c4_g1	0.00	0.00	26.65	11.94	10.13	0.00	2.58	6.08	18.80	8.84
TRINITY_DN43427_c5_g1	0.00	18.88	13.40	31.14	17.24	0.00	9.19	11.71	32.20	0.00
TRINITY_DN43427_c6_g1	0.00	0.00	0.00	0.00	0.00	0.00	0.00	0.00	0.00	0.00
TRINITY_DN43427_c7_g1	0.00	0.00	0.00	0.00	0.00	0.00	0.00	13.24	27.83	0.00
TRINITY_DN434281_c0_g1	0.00	0.00	16.36	9.77	0.00	0.00	0.00	7.21	3.66	0.00
TRINITY_DN434281_c0_g2	0.00	0.00	4.30	7.82	5.60	0.00	7.79	1.68	0.00	0.00
TRINITY_DN434281_c1_g1	0.00	0.00	12.30	0.00	0.00	0.00	0.00	0.00	0.00	0.00
TRINITY_DN434281_c2_g1	2.01	0.00	7.06	2.88	7.18	0.00	4.30	2.14	11.25	0.00
TRINITY_DN434281_c3_g1	0.00	0.00	0.00	0.00	0.00	0.00	0.00	0.00	0.00	0.00
TRINITY_DN434283_c0_g1	0.00	0.00	0.00	0.00	0.00	3.07	0.00	0.00	0.00	0.00
TRINITY_DN434284_c0_g1	0.00	0.00	0.00	0.00	0.00	13.13	0.00	0.00	0.00	0.00
TRINITY_DN434285_c0_g1	0.00	0.00	0.00	0.00	0.00	0.00	0.00	0.00	0.00	0.00
TRINITY_DN434286_c0_g1	0.00	0.00	0.00	0.00	0.00	0.00	0.00	0.00	2.32	0.00
TRINITY_DN434287_c1_g1	0.00	0.00	17.14	0.00	17.66	0.00	0.00	0.00	16.27	0.00
TRINITY_DN434289_c0_g1	0.00	0.00	0.00	0.00	0.00	0.00	0.00	0.00	19.89	0.00
TRINITY_DN43428_c0_g1	0.00	0.00	0.00	0.00	0.00	0.00	0.00	0.00	0.00	0.00
TRINITY_DN43428_c0_g2	0.00	22.52	8.84	5.17	23.68	0.00	0.00	5.19	11.30	0.00
TRINITY_DN43428_c0_g4	0.00	0.00	0.00	28.82	0.00	0.00	0.00	0.00	0.00	0.00
TRINITY_DN43428_c1_g1	0.00	12.32	5.95	0.00	0.00	0.00	0.00	0.00	31.10	2.67
TRINITY_DN43428_c2_g1	0.00	0.00	0.00	11.66	0.00	0.00	0.00	0.00	0.00	0.00
TRINITY_DN434290_c0_g1	0.00	0.00	0.00	0.00	2.90	0.00	0.00	0.00	23.21	0.00
TRINITY_DN434291_c1_g1	0.00	0.00	9.18	0.00	0.00	12.10	0.00	0.00	22.54	0.00
TRINITY_DN434293_c0_g1	0.00	0.00	0.00	0.00	11.92	0.00	0.00	10.47	0.00	0.00
TRINITY_DN434296_c0_g1	0.00	0.00	0.00	0.00	0.00	0.00	0.00	0.00	0.00	0.00
TRINITY_DN434297_c0_g1	0.00	0.00	0.00	0.00	0.00	0.00	0.00	0.00	0.00	0.00
TRINITY_DN434298_c0_g1	0.00	0.00	0.00	0.00	0.00	0.00	0.00	0.00	9.31	0.00
TRINITY_DN434299_c2_g1	0.00	0.00	0.00	0.00	0.00	0.00	0.00	0.00	0.00	0.00
TRINITY_DN434299_c3_g1	0.00	0.00	0.00	0.00	0.00	0.00	0.00	0.00	0.00	0.00
TRINITY_DN43429_c0_g1	0.00	2.99	4.71	4.40	8.46	3.56	0.00	0.00	57.85	0.00
TRINITY_DN4342_c0_g1	0.00	0.00	50.48	43.36	76.46	32.02	12.91	0.00	105.77	0.00
TRINITY_DN4342_c3_g1	0.00	0.00	0.00	0.00	0.00	0.00	0.00	0.00	0.00	0.00
TRINITY_DN434300_c0_g1	0.00	0.00	0.00	8.69	0.00	0.00	0.00	0.00	13.71	0.00
TRINITY_DN434301_c0_g1	0.00	0.00	0.00	11.45	0.00	0.00	0.00	0.00	0.00	0.00
TRINITY_DN434302_c0_g1	0.00	0.00	0.00	0.00	0.00	0.00	0.00	0.00	4.56	0.00
TRINITY_DN434303_c1_g1	0.00	0.00	0.00	0.00	0.00	0.00	0.00	0.00	0.00	0.00
TRINITY_DN434304_c0_g1	0.00	0.00	0.00	0.00	0.00	0.00	0.00	0.00	0.00	0.00
TRINITY_DN434308_c0_g1	0.00	0.00	0.00	1.91	3.16	0.00	0.00	0.00	0.00	0.00
TRINITY_DN434309_c0_g1	0.00	0.00	0.00	2.53	0.00	8.41	0.00	0.00	3.93	0.00
TRINITY_DN43430_c0_g1	0.00	0.00	0.00	0.00	0.00	0.00	0.00	0.00	0.00	0.00
TRINITY_DN434311_c0_g1	0.00	0.00	0.00	0.00	8.71	0.00	0.00	0.00	0.00	0.00
TRINITY_DN434312_c0_g1	0.00	0.00	0.00	0.00	0.00	0.00	0.00	0.00	0.00	0.00
TRINITY_DN434313_c0_g1	0.00	0.00	0.00	0.00	0.00	0.00	0.00	0.00	55.52	0.00
TRINITY_DN434314_c0_g1	0.00	0.00	0.00	35.60	0.00	0.00	0.00	0.00	0.00	0.00
TRINITY_DN434315_c0_g1	0.00	0.00	0.00	0.00	0.00	0.00	0.00	1.95	16.36	0.00
TRINITY_DN434319_c1_g2	0.00	0.00	0.00	0.00	0.00	0.00	0.00	0.00	0.00	0.00
TRINITY_DN43431_c1_g1	0.00	0.00	0.00	0.00	54.72	0.00	0.00	0.00	33.70	0.00
TRINITY_DN43431_c2_g1	0.00	0.00	2.18	1.33	2.22	0.00	0.00	0.00	6.26	0.00
TRINITY_DN43431_c3_g1	0.00	10.21	8.92	13.04	17.23	3.34	2.05	1.04	20.60	1.03
TRINITY_DN43431_c4_g1	0.00	0.00	0.00	10.95	33.29	0.00	2.73	5.39	22.72	0.00
TRINITY_DN434320_c2_g1	0.00	0.00	0.00	0.00	0.00	0.00	0.00	0.00	0.00	0.00
TRINITY_DN434321_c0_g1	3.00	0.00	0.00	2.17	0.00	0.00	0.00	0.00	6.74	0.00
TRINITY_DN434322_c0_g1	0.00	0.00	0.00	0.00	0.00	0.00	0.00	0.00	14.01	0.00
TRINITY_DN434323_c0_g1	0.00	5.52	3.34	0.00	0.00	3.35	3.04	2.99	0.00	0.00
TRINITY_DN434324_c1_g1	0.00	6.46	0.00	58.13	0.00	0.00	0.00	0.00	6.94	0.00
TRINITY_DN434325_c0_g1	0.00	0.00	0.00	0.00	0.00	0.00	0.00	0.00	7.69	0.00
TRINITY_DN434325_c1_g1	0.00	0.00	0.00	0.00	0.00	0.00	0.00	0.00	0.00	0.00
TRINITY_DN434325_c2_g1	0.00	0.00	0.00	0.00	2.72	0.00	0.00	0.00	0.00	0.00
TRINITY_DN434325_c3_g1	0.00	0.00	0.00	0.00	0.00	0.00	0.00	0.00	0.00	0.00
TRINITY_DN434327_c0_g1	0.00	0.00	0.00	0.00	0.00	0.00	0.00	0.00	18.37	0.00
TRINITY_DN434327_c1_g1	0.00	0.00	0.00	0.00	0.00	0.00	0.00	0.00	0.00	0.00
TRINITY_DN434328_c0_g1	0.00	6.71	0.00	0.00	12.28	0.00	0.00	0.00	7.65	0.00
TRINITY_DN434328_c1_g1	0.00	0.00	0.00	16.04	0.00	0.00	0.00	0.00	0.00	0.00
TRINITY_DN434330_c0_g1	0.00	0.00	0.00	0.00	0.00	0.00	0.00	0.00	0.00	0.00
TRINITY_DN434330_c1_g1	0.00	0.00	25.06	0.00	0.00	0.00	0.00	0.00	0.00	0.00
TRINITY_DN434331_c0_g1	0.00	0.00	0.00	0.00	0.00	0.00	0.00	0.00	0.00	0.00
TRINITY_DN434332_c0_g2	0.00	0.00	0.00	9.53	0.00	0.00	0.00	0.00	0.00	0.00
TRINITY_DN434333_c0_g1	0.00	0.00	0.00	0.00	0.00	0.00	0.00	0.00	0.00	0.00
TRINITY_DN434334_c0_g1	0.00	0.00	0.00	1.83	0.00	0.00	0.00	2.69	2.84	0.00
TRINITY_DN434335_c0_g1	0.00	0.00	0.00	0.00	54.90	0.00	11.99	0.00	12.72	0.00
TRINITY_DN434336_c0_g1	0.00	0.00	3.01	0.00	0.00	3.02	0.00	0.00	0.00	0.00
TRINITY_DN434338_c1_g1	0.00	0.00	0.00	0.00	0.00	0.00	0.00	0.00	0.00	0.00
TRINITY_DN434338_c1_g2	0.00	0.00	7.87	14.30	0.00	0.00	0.00	0.00	0.00	0.00
TRINITY_DN43433_c0_g1	0.00	0.00	0.00	8.09	0.00	0.00	0.00	0.00	0.00	0.00
TRINITY_DN434340_c0_g1	0.00	0.00	0.00	0.00	26.83	0.00	0.00	0.00	10.31	0.00
TRINITY_DN434341_c0_g1	0.00	0.00	0.00	0.00	6.64	0.00	0.00	0.00	6.23	0.00
TRINITY_DN434343_c0_g1	0.00	0.00	0.00	0.00	0.00	0.00	0.00	0.00	39.06	0.00
TRINITY_DN434344_c1_g1	0.00	2.04	2.48	3.01	2.50	4.92	2.25	0.00	9.40	0.00
TRINITY_DN434345_c0_g1	0.00	0.00	0.00	0.00	0.00	33.10	14.48	0.00	0.00	0.00
TRINITY_DN434346_c0_g1	0.00	0.00	40.22	8.23	0.00	0.00	0.00	10.07	17.15	0.00
TRINITY_DN434348_c0_g1	5.43	12.20	8.32	20.26	52.87	0.00	17.40	0.00	43.58	0.00
TRINITY_DN434348_c0_g2	0.00	23.15	5.57	15.45	5.73	27.58	9.81	0.00	26.11	5.56
TRINITY_DN434350_c0_g1	0.00	0.00	0.00	5.16	0.00	0.00	0.00	0.00	16.03	0.00
TRINITY_DN434350_c0_g2	0.00	0.00	0.00	0.00	0.00	0.00	0.00	0.00	0.00	0.00
TRINITY_DN434351_c0_g1	0.00	68.34	0.00	0.00	0.00	0.00	0.00	0.00	0.00	0.00
TRINITY_DN434352_c0_g1	0.00	0.00	1.49	7.21	0.00	2.23	0.00	0.70	2.90	0.00
TRINITY_DN434352_c0_g2	0.00	0.00	0.00	0.00	0.00	0.00	0.00	0.00	0.00	0.00
TRINITY_DN434352_c1_g1	0.00	0.00	33.68	30.40	0.00	0.00	0.00	0.00	15.98	0.00
TRINITY_DN434352_c5_g1	0.00	0.00	0.00	23.60	0.00	0.00	0.00	6.95	0.00	0.00
TRINITY_DN434352_c6_g1	0.00	0.00	0.00	0.00	0.00	0.00	0.00	0.00	0.00	0.00
TRINITY_DN434352_c7_g1	0.00	0.00	0.00	0.00	0.00	0.00	0.00	0.00	0.00	0.00
TRINITY_DN434354_c1_g1	0.00	0.00	0.00	0.00	0.00	0.00	0.00	0.00	0.00	0.00
TRINITY_DN434355_c0_g1	0.00	0.00	0.00	0.00	0.00	0.00	0.00	0.00	0.00	0.00
TRINITY_DN434357_c0_g1	0.00	0.00	0.00	0.00	0.00	0.00	0.00	0.00	0.00	0.00
TRINITY_DN434357_c3_g1	0.00	0.00	0.00	0.00	0.00	7.12	0.00	0.00	0.00	0.00
TRINITY_DN434358_c1_g1	0.00	0.00	0.00	0.00	0.00	0.00	0.00	0.00	0.00	0.00
TRINITY_DN434359_c0_g1	0.00	0.00	0.00	0.00	6.29	0.00	0.00	0.00	0.00	0.00
TRINITY_DN434359_c1_g1	0.00	0.00	0.00	0.00	0.00	0.00	0.00	0.00	0.00	0.00
TRINITY_DN43435_c0_g1	0.00	5.84	3.53	0.00	0.00	0.00	0.00	0.00	6.69	0.00
TRINITY_DN434360_c0_g1	0.00	0.00	0.00	0.00	0.00	0.00	0.00	0.00	0.00	0.00
TRINITY_DN434361_c0_g1	0.00	0.00	0.00	0.00	0.00	0.00	0.00	5.61	0.00	0.00
TRINITY_DN434362_c0_g1	0.00	0.00	0.00	21.58	0.00	18.30	8.08	7.98	0.00	0.00
TRINITY_DN434363_c0_g1	0.00	0.00	0.00	0.00	0.00	0.00	0.00	0.00	0.00	0.00
TRINITY_DN434363_c1_g1	0.00	0.00	0.00	0.00	0.00	0.00	0.00	18.00	0.00	0.00
TRINITY_DN434364_c0_g1	0.00	0.00	0.00	4.51	0.00	0.00	0.00	0.00	0.00	0.00
TRINITY_DN434365_c0_g1	0.00	0.00	0.00	1.76	2.92	2.89	0.00	0.00	0.00	0.00
TRINITY_DN434365_c2_g1	0.00	0.00	0.00	0.00	0.00	0.00	0.00	0.00	0.00	0.00
TRINITY_DN434365_c3_g1	0.00	0.00	0.00	0.00	0.00	23.11	0.00	0.00	0.00	0.00
TRINITY_DN434365_c4_g1	0.00	0.00	0.00	6.79	0.00	0.00	0.00	0.00	0.00	0.00
TRINITY_DN434365_c5_g1	0.00	0.00	0.00	2.63	0.00	0.00	0.00	0.00	4.08	0.00
TRINITY_DN434365_c6_g1	0.00	4.12	0.00	3.01	0.00	0.00	0.00	0.00	4.69	0.00
TRINITY_DN434366_c2_g1	0.00	0.00	0.00	0.00	0.00	0.00	0.00	0.00	0.00	0.00
TRINITY_DN434367_c0_g1	0.00	0.00	0.00	2.31	0.00	3.76	1.72	0.00	3.62	0.00
TRINITY_DN434367_c1_g1	0.00	0.00	0.00	0.00	7.45	0.00	0.00	0.00	6.93	0.00
TRINITY_DN434367_c3_g1	0.00	0.00	0.00	0.00	0.00	0.00	0.00	0.00	0.00	0.00
TRINITY_DN434367_c4_g1	0.00	0.00	0.00	0.00	2.52	0.00	0.00	0.00	4.73	0.00
TRINITY_DN434367_c5_g1	0.00	0.00	0.00	0.00	0.00	0.00	0.00	0.00	0.00	0.00
TRINITY_DN434368_c0_g1	0.00	0.00	0.00	0.00	0.00	17.79	0.00	0.00	0.00	0.00
TRINITY_DN434368_c1_g1	0.00	0.00	0.00	0.00	0.00	0.00	0.00	0.00	0.00	0.00
TRINITY_DN434369_c0_g1	0.00	0.00	10.27	0.00	5.15	10.33	0.00	0.00	14.44	0.00
TRINITY_DN43436_c0_g1	0.00	0.00	0.00	0.00	0.00	0.00	0.00	0.00	0.00	0.00
TRINITY_DN43436_c0_g2	3.23	9.36	0.00	0.00	16.03	0.00	0.00	13.72	0.00	0.00
TRINITY_DN43436_c3_g1	0.00	0.00	0.00	0.00	0.00	0.00	0.00	0.00	0.00	0.00
TRINITY_DN43436_c4_g1	0.00	0.00	0.00	0.00	0.00	0.00	0.00	0.00	0.00	0.00
TRINITY_DN434371_c1_g1	0.00	0.00	0.00	0.00	3.58	0.00	3.23	0.00	0.00	0.00
TRINITY_DN434373_c0_g1	0.00	0.00	0.00	0.00	9.88	0.00	0.00	0.00	0.00	0.00
TRINITY_DN434375_c0_g1	0.00	0.00	0.00	0.00	5.42	0.00	0.00	0.00	0.00	0.00
TRINITY_DN434377_c0_g1	0.00	0.00	0.00	11.57	0.00	0.00	17.16	0.00	0.00	0.00
TRINITY_DN434379_c1_g1	0.00	0.00	0.00	0.00	0.00	0.00	6.68	6.58	14.00	0.00
TRINITY_DN434379_c2_g1	0.00	0.00	20.59	6.15	0.00	0.00	0.00	9.17	0.00	0.00
TRINITY_DN434380_c0_g1	0.00	0.00	0.00	0.00	0.00	0.00	0.00	0.00	0.00	0.00
TRINITY_DN434381_c0_g2	0.00	0.00	0.00	0.00	0.00	22.12	0.00	0.00	0.00	0.00
TRINITY_DN434381_c0_g3	0.00	0.00	0.00	0.00	0.00	36.55	0.00	0.00	0.00	0.00
TRINITY_DN434381_c0_g4	0.00	0.00	0.00	0.00	32.70	0.00	0.00	0.00	10.12	0.00
TRINITY_DN434381_c0_g5	0.00	6.50	0.00	4.72	7.95	7.98	0.00	0.00	19.28	0.00
TRINITY_DN434381_c1_g1	3.13	6.05	5.46	2.24	18.61	2.01	0.00	1.68	0.00	0.00
TRINITY_DN434381_c2_g1	0.00	0.00	0.00	0.00	0.00	0.00	0.00	0.00	0.00	0.00
TRINITY_DN434381_c2_g2	0.00	0.00	0.00	0.00	0.00	0.00	0.00	0.00	8.39	0.00
TRINITY_DN434381_c4_g1	0.00	0.00	0.00	0.00	0.00	0.00	0.00	0.00	0.00	0.00
TRINITY_DN434381_c5_g1	0.00	28.20	0.00	20.46	0.00	0.00	0.00	0.00	0.00	0.00
TRINITY_DN434382_c0_g1	0.00	0.00	0.00	0.00	3.90	1.27	0.00	1.18	1.23	1.16
TRINITY_DN434383_c0_g1	0.00	0.00	0.00	0.00	0.00	0.00	0.00	0.00	0.00	0.00
TRINITY_DN434383_c0_g2	0.00	0.00	0.00	0.00	0.00	0.00	0.00	0.00	0.00	0.00
TRINITY_DN434383_c1_g1	0.00	0.00	34.87	0.00	0.00	0.00	0.00	0.00	0.00	0.00
TRINITY_DN434385_c0_g1	0.00	0.00	6.67	0.00	0.00	0.00	0.00	0.00	0.00	0.00
TRINITY_DN434386_c0_g1	0.00	0.00	20.46	12.30	0.00	0.00	0.00	0.00	19.13	0.00
TRINITY_DN434386_c0_g2	0.00	0.00	0.00	0.00	0.00	0.00	0.00	0.00	0.00	8.94
TRINITY_DN434386_c0_g3	0.00	0.00	0.00	3.53	13.78	0.00	0.00	0.00	0.00	0.00
TRINITY_DN434386_c1_g1	0.00	0.00	0.00	1.46	7.29	4.79	2.19	0.00	0.00	0.00
TRINITY_DN434386_c3_g1	0.00	0.00	0.00	0.00	12.58	0.00	0.00	0.00	0.00	0.00
TRINITY_DN434387_c0_g1	1.90	12.32	29.33	23.18	49.39	22.97	8.10	6.88	34.83	0.86
TRINITY_DN434388_c0_g1	0.00	0.00	0.00	0.00	0.00	0.00	0.00	0.00	10.43	0.00
TRINITY_DN43438_c0_g1	0.00	0.00	6.08	0.00	0.00	0.00	0.00	0.00	11.37	0.00
TRINITY_DN43438_c0_g2	0.00	7.22	0.00	0.00	0.00	0.00	0.00	0.00	0.00	0.00
TRINITY_DN43438_c0_g4	0.00	0.00	7.06	0.00	14.12	0.00	0.00	6.18	46.09	6.26
TRINITY_DN434391_c0_g1	0.00	0.00	0.00	5.62	3.11	0.00	0.00	0.00	11.66	0.00
TRINITY_DN434392_c0_g1	0.00	0.00	0.00	0.00	0.00	0.00	0.00	0.00	0.00	0.00
TRINITY_DN434392_c1_g1	0.00	0.00	0.00	0.00	0.00	22.84	0.00	0.00	5.30	0.00
TRINITY_DN434392_c1_g2	0.00	0.00	0.00	0.00	0.00	0.00	0.00	0.00	9.35	0.00
TRINITY_DN434393_c0_g1	0.00	0.00	0.00	5.70	0.00	0.00	0.00	0.00	0.00	0.00
TRINITY_DN434395_c0_g1	0.00	0.00	0.00	0.00	18.08	0.00	0.00	0.00	0.00	0.00
TRINITY_DN434395_c1_g1	0.00	0.00	0.00	5.20	0.00	0.00	0.00	0.00	0.00	0.00
TRINITY_DN434395_c3_g1	0.00	0.00	0.00	0.00	0.00	0.00	0.00	0.00	18.30	0.00
TRINITY_DN434395_c4_g1	0.00	0.00	2.37	0.23	2.72	1.73	1.23	1.24	9.15	0.00
TRINITY_DN434395_c6_g1	0.00	0.00	0.00	33.37	19.09	0.00	0.00	0.00	0.00	0.00
TRINITY_DN434395_c7_g1	0.00	0.00	0.00	0.00	0.00	0.00	0.00	0.00	0.00	0.00
TRINITY_DN434395_c9_g1	0.00	0.00	0.00	0.00	0.00	0.00	7.20	0.00	7.53	0.00
TRINITY_DN434397_c2_g1	0.00	0.00	0.00	0.00	0.00	12.90	0.00	0.00	0.00	0.00
TRINITY_DN434398_c0_g1	0.00	0.00	0.00	0.00	0.00	0.00	0.00	0.00	7.42	0.00
TRINITY_DN434399_c0_g1	0.00	0.00	0.00	0.00	0.00	0.00	0.00	0.00	12.61	0.00
TRINITY_DN43439_c0_g1	0.00	0.00	36.70	0.00	0.00	0.00	0.00	0.00	0.00	0.00
TRINITY_DN43439_c0_g2	0.00	0.00	0.00	0.00	0.00	0.00	0.00	0.00	0.00	0.00
TRINITY_DN43439_c1_g1	0.00	8.47	0.00	12.22	62.22	0.00	0.00	0.00	9.64	0.00
TRINITY_DN4343_c0_g1	0.00	33.41	51.73	40.54	106.96	22.14	0.00	0.00	22.02	4.23
TRINITY_DN4343_c0_g2	0.00	60.68	73.75	132.41	203.80	48.87	34.53	68.54	495.24	25.70
TRINITY_DN4343_c0_g3	0.00	29.12	12.58	21.94	93.37	30.63	0.00	5.72	115.43	0.00
TRINITY_DN4343_c2_g1	0.00	0.00	0.00	0.00	0.00	0.00	0.00	0.00	0.00	0.00
TRINITY_DN4343_c2_g2	0.00	0.00	0.00	0.00	0.00	0.00	0.00	0.00	0.00	0.00
TRINITY_DN4343_c4_g1	0.00	12.60	15.09	0.00	0.00	0.00	13.49	0.00	0.00	0.00
TRINITY_DN4343_c8_g1	0.00	0.00	0.00	21.53	18.39	0.00	0.00	0.00	0.00	0.00
TRINITY_DN434400_c0_g1	0.00	0.00	0.00	9.87	0.00	0.00	0.00	0.00	15.47	0.00
TRINITY_DN434400_c0_g2	0.00	0.00	0.00	0.00	0.00	0.00	0.00	0.00	7.99	0.00
TRINITY_DN434400_c1_g1	0.00	18.84	0.00	0.00	61.33	0.00	0.00	0.00	0.00	0.00
TRINITY_DN434401_c0_g1	0.00	1.53	0.00	3.40	1.89	0.00	1.69	0.00	0.00	0.00
TRINITY_DN434402_c0_g1	0.00	0.00	0.00	0.00	0.00	0.00	0.00	0.00	0.00	0.00
TRINITY_DN434404_c0_g1	0.00	0.00	0.00	0.00	0.00	0.00	0.00	0.00	0.00	0.00
TRINITY_DN434405_c0_g1	0.00	0.00	0.00	4.26	14.26	14.41	0.00	6.24	6.65	0.00
TRINITY_DN434407_c1_g1	0.00	0.00	0.00	0.00	10.93	10.99	0.00	4.80	5.11	0.00
TRINITY_DN434408_c0_g1	0.00	0.00	17.28	31.17	17.80	0.00	0.00	0.00	0.00	0.00
TRINITY_DN434409_c0_g1	0.00	19.85	0.00	0.00	10.43	0.00	0.00	0.00	29.10	0.00
TRINITY_DN434409_c1_g1	0.00	0.00	9.93	8.07	0.00	0.00	11.99	0.00	0.00	0.00
TRINITY_DN434409_c3_g1	0.00	9.87	6.00	3.61	0.00	0.00	0.00	0.00	16.85	0.00
TRINITY_DN434409_c3_g2	0.00	0.00	0.00	0.00	0.00	0.00	0.00	0.00	0.00	0.00
TRINITY_DN43440_c0_g1	0.00	0.00	0.00	0.00	25.65	0.00	0.00	0.00	15.90	0.00
TRINITY_DN434410_c0_g1	0.00	0.00	0.00	0.00	0.00	0.00	0.00	0.00	22.75	0.00
TRINITY_DN434411_c0_g1	0.00	5.89	0.00	4.34	0.00	0.00	0.00	0.00	0.00	0.00
TRINITY_DN434412_c0_g2	0.00	0.00	0.00	0.00	0.00	0.00	0.00	0.00	0.00	0.00
TRINITY_DN434413_c0_g2	0.00	13.78	0.00	19.95	0.00	33.72	0.00	0.00	31.36	0.00
TRINITY_DN434413_c0_g4	0.00	0.00	0.00	7.42	0.00	0.00	0.00	0.00	46.67	0.00
TRINITY_DN434413_c1_g1	0.00	0.00	0.00	0.00	0.00	0.00	0.00	10.56	55.65	0.00
TRINITY_DN434413_c1_g2	0.00	0.00	0.00	0.00	28.79	0.00	0.00	0.00	0.00	0.00
TRINITY_DN434414_c0_g1	0.00	0.00	0.00	0.00	16.16	0.00	0.00	0.00	0.00	0.00
TRINITY_DN434414_c0_g2	0.00	0.00	0.00	0.00	0.00	0.00	0.00	0.00	22.54	0.00
TRINITY_DN434415_c0_g1	0.00	0.00	7.05	0.00	0.00	0.00	0.00	0.00	3.33	3.15
TRINITY_DN434416_c0_g1	0.00	8.14	3.28	2.00	13.48	0.00	2.99	0.00	0.00	0.00
TRINITY_DN434417_c0_g1	0.00	0.00	2.50	0.00	0.00	0.00	0.00	0.00	0.00	0.00
TRINITY_DN434417_c1_g1	0.00	0.00	0.00	0.00	0.00	0.00	0.00	0.00	0.00	0.00
TRINITY_DN434419_c0_g1	0.00	0.00	0.00	0.00	37.46	0.00	0.00	0.00	0.00	0.00
TRINITY_DN434419_c0_g2	0.00	0.00	0.00	0.00	13.50	0.00	0.00	0.00	20.12	0.00
TRINITY_DN434419_c0_g3	0.00	0.00	0.00	0.00	0.00	0.00	0.00	0.00	0.00	0.00
TRINITY_DN434419_c0_g5	0.00	3.54	0.00	0.00	17.26	12.95	0.00	3.80	8.07	3.82
TRINITY_DN434419_c1_g1	0.00	0.00	0.00	0.00	0.00	0.00	0.00	0.00	0.00	0.00
TRINITY_DN43441_c0_g1	0.00	0.00	0.00	6.62	0.00	0.00	0.00	0.00	11.07	0.00
TRINITY_DN43441_c0_g2	0.00	7.52	16.12	14.44	48.70	0.00	0.00	0.00	0.00	0.00
TRINITY_DN43441_c1_g1	0.00	0.00	0.00	0.00	0.00	0.00	0.00	0.00	0.00	0.00
TRINITY_DN434420_c0_g1	0.00	0.00	0.00	0.00	0.00	0.00	0.00	0.00	0.00	0.00
TRINITY_DN434420_c1_g1	0.00	0.00	0.00	0.00	0.00	0.00	0.00	0.00	0.00	0.00
TRINITY_DN434420_c2_g1	0.00	0.00	0.00	0.00	0.00	0.00	0.00	0.00	0.00	0.00
TRINITY_DN434420_c3_g1	7.14	0.00	0.00	5.04	0.00	0.00	0.00	0.00	0.00	0.00
TRINITY_DN434421_c0_g1	0.00	0.00	0.00	0.00	0.00	0.00	0.00	0.00	0.00	0.00
TRINITY_DN434422_c0_g1	0.00	11.35	0.00	0.00	0.00	0.00	0.00	0.00	0.00	0.00
TRINITY_DN434423_c0_g1	0.00	0.00	0.00	0.00	0.00	0.00	0.00	0.00	0.00	0.00
TRINITY_DN434425_c0_g1	0.00	0.00	0.00	0.00	0.00	0.00	0.00	0.00	0.00	0.00
TRINITY_DN434428_c0_g1	0.00	0.00	0.00	0.00	0.00	0.00	0.00	0.00	0.00	0.00
TRINITY_DN434428_c1_g1	0.00	0.00	0.00	0.00	0.00	0.00	0.00	0.00	0.00	0.00
TRINITY_DN434429_c0_g1	0.00	0.00	0.00	0.00	0.00	0.00	0.00	0.00	0.00	0.00
TRINITY_DN43442_c0_g1	0.00	0.00	0.00	0.00	0.00	0.00	0.00	0.00	0.00	0.00
TRINITY_DN43442_c1_g1	0.00	10.45	0.00	0.00	38.59	0.00	0.00	0.00	11.91	0.00
TRINITY_DN434432_c0_g1	0.00	11.59	0.00	0.00	0.00	0.00	0.00	0.00	13.22	0.00
TRINITY_DN434432_c1_g1	0.00	0.00	0.00	9.11	0.00	15.39	0.00	0.00	0.00	0.00
TRINITY_DN434433_c0_g1	0.00	0.00	0.00	0.00	11.53	0.00	0.00	0.00	0.00	0.00
TRINITY_DN434434_c0_g1	0.00	0.00	0.00	0.98	3.26	0.00	0.00	0.00	0.00	0.00
TRINITY_DN434435_c0_g1	0.00	0.00	0.00	6.89	0.00	0.00	0.00	0.00	0.00	0.00
TRINITY_DN434436_c0_g1	0.00	0.00	1.98	0.00	2.03	1.97	0.00	0.00	4.80	0.00
TRINITY_DN434436_c0_g2	0.00	0.00	0.00	0.00	0.00	0.00	0.00	0.00	0.00	0.00
TRINITY_DN434436_c0_g3	0.00	0.00	0.00	0.00	0.00	0.00	0.00	0.00	11.66	0.00
TRINITY_DN434440_c0_g1	0.00	0.00	0.00	0.00	0.00	0.00	0.00	0.00	0.00	0.00
TRINITY_DN434440_c1_g1	0.00	0.00	0.00	0.00	0.00	32.52	0.00	0.00	0.00	0.00
TRINITY_DN434441_c0_g1	0.00	0.00	0.00	0.00	13.05	0.00	0.00	0.00	0.00	0.00
TRINITY_DN434442_c2_g1	0.00	0.00	0.00	0.00	17.21	0.00	0.00	15.14	15.83	0.00
TRINITY_DN434443_c0_g1	0.00	0.00	0.00	0.00	0.00	0.00	0.00	0.00	0.00	0.00
TRINITY_DN434444_c0_g1	0.00	0.00	0.00	0.00	0.00	0.00	0.00	0.00	8.93	0.00
TRINITY_DN434447_c0_g1	0.00	0.00	0.00	0.00	0.00	0.00	0.00	0.00	0.00	0.00
TRINITY_DN434448_c0_g1	0.00	0.00	0.00	6.03	0.00	14.73	0.00	0.00	0.00	0.00
TRINITY_DN434449_c0_g1	0.00	0.00	1.66	3.41	0.00	0.00	0.00	1.54	26.54	0.00
TRINITY_DN43444_c0_g1	0.00	0.00	0.00	0.00	0.00	0.00	0.00	0.00	0.00	7.56
TRINITY_DN434450_c0_g1	0.00	4.27	0.00	20.44	9.05	0.00	0.00	0.00	25.40	0.00
TRINITY_DN434450_c0_g2	0.00	0.00	59.03	9.47	0.00	15.98	0.00	14.26	44.84	0.00
TRINITY_DN434450_c1_g1	0.00	1.16	7.20	2.88	8.51	3.80	1.27	1.29	8.51	0.00
TRINITY_DN434451_c0_g1	0.00	12.49	0.00	0.00	0.00	0.00	0.00	13.59	0.00	0.00
TRINITY_DN434453_c0_g1	0.00	0.00	0.00	8.48	0.00	0.00	0.00	0.00	0.00	0.00
TRINITY_DN434454_c0_g1	0.00	0.00	0.00	0.00	0.00	0.00	0.00	0.00	17.50	0.00
TRINITY_DN434455_c0_g1	0.00	1.05	0.00	0.78	11.61	0.00	3.46	1.17	13.38	1.16
TRINITY_DN434456_c0_g1	0.00	0.00	5.92	1.81	6.00	0.00	0.00	0.00	11.25	2.66
TRINITY_DN434457_c0_g1	0.00	0.00	0.00	6.45	43.89	0.00	0.00	0.00	10.18	0.00
TRINITY_DN434458_c0_g1	0.00	0.00	0.00	0.00	0.00	0.00	0.00	0.00	0.00	0.00
TRINITY_DN43445_c0_g1	0.00	0.00	0.00	0.00	9.46	0.00	0.00	4.16	8.83	0.00
TRINITY_DN43445_c0_g2	0.00	0.00	0.00	0.00	0.00	0.00	0.00	0.00	0.00	0.00
TRINITY_DN43445_c0_g3	0.00	0.00	26.68	0.00	0.00	9.00	0.00	0.00	0.00	0.00
TRINITY_DN43445_c0_g4	0.00	2.17	2.62	3.21	10.66	5.26	2.40	0.00	22.52	2.36
TRINITY_DN43445_c1_g1	0.00	0.00	0.00	0.00	0.00	0.00	0.00	0.00	0.00	0.00
TRINITY_DN43445_c3_g1	0.00	0.00	0.00	0.00	0.00	0.00	0.00	0.00	0.00	0.00
TRINITY_DN43445_c4_g1	0.00	0.00	0.00	0.00	0.00	0.00	0.00	10.56	22.26	0.00
TRINITY_DN434460_c0_g1	0.00	0.00	0.00	0.00	0.00	0.00	0.00	0.00	0.00	0.00
TRINITY_DN434462_c0_g1	0.00	0.00	0.00	2.03	3.37	10.06	0.00	0.00	0.00	0.00
TRINITY_DN434463_c0_g1	0.00	0.00	5.81	0.00	0.00	0.00	0.00	0.00	5.43	0.00
TRINITY_DN434463_c1_g1	0.00	0.00	0.00	0.00	0.00	0.00	0.00	0.00	0.00	0.00
TRINITY_DN434463_c3_g1	0.00	0.00	0.00	0.00	0.00	18.89	0.00	0.00	0.00	0.00
TRINITY_DN434464_c0_g1	0.00	4.77	0.00	0.00	32.09	11.56	2.63	7.79	30.11	7.76
TRINITY_DN434464_c0_g3	0.00	0.00	0.00	5.84	7.27	0.00	0.00	4.34	13.68	0.00
TRINITY_DN434464_c4_g1	0.00	0.00	0.00	0.00	0.00	0.00	0.00	0.00	0.00	0.00
TRINITY_DN434464_c5_g1	0.00	0.00	0.00	0.00	0.00	14.45	0.00	0.00	26.99	0.00
TRINITY_DN434464_c7_g1	0.00	0.00	0.00	0.00	0.00	0.00	0.00	0.00	0.00	0.00
TRINITY_DN434465_c0_g1	0.00	0.00	0.00	0.00	0.00	0.00	0.00	0.00	0.00	0.00
TRINITY_DN434466_c0_g1	0.00	0.00	0.00	0.00	0.00	2.73	0.00	0.00	2.59	0.00
TRINITY_DN434466_c1_g2	0.00	0.00	12.23	0.00	0.00	0.00	0.00	0.00	34.76	0.00
TRINITY_DN434466_c2_g1	0.00	0.00	0.00	0.00	0.00	0.00	0.00	0.00	5.35	0.00
TRINITY_DN434466_c3_g1	0.00	0.00	0.00	0.00	0.00	24.47	0.00	0.00	4.56	0.00
TRINITY_DN434466_c3_g2	0.00	0.00	0.00	0.00	0.00	0.00	0.00	0.00	0.00	0.00
TRINITY_DN434466_c4_g1	0.00	4.14	5.00	0.00	0.00	0.00	0.00	0.00	2.38	0.00
TRINITY_DN434466_c5_g1	0.00	0.00	3.16	0.00	3.20	0.00	2.88	2.84	0.00	0.00
TRINITY_DN434466_c6_g1	0.00	0.00	0.00	0.00	0.00	0.00	0.00	0.00	0.00	0.00
TRINITY_DN434466_c7_g1	0.00	0.00	9.22	11.02	0.00	0.00	0.00	0.00	0.00	0.00
TRINITY_DN43446_c0_g2	0.00	0.00	0.00	0.00	0.00	0.00	0.00	0.00	0.00	0.00
TRINITY_DN43446_c0_g3	0.00	0.00	0.00	0.00	0.00	0.00	0.00	0.00	0.00	0.00
TRINITY_DN43446_c0_g4	0.00	0.00	0.00	0.00	0.00	0.00	0.00	0.00	0.00	0.00
TRINITY_DN434473_c0_g1	0.00	0.00	0.00	0.00	0.00	0.00	0.00	0.00	0.00	0.00
TRINITY_DN434473_c0_g2	0.00	58.92	0.00	0.00	36.48	68.89	0.00	0.00	33.70	0.00
TRINITY_DN434473_c1_g1	0.00	0.00	0.00	0.00	0.00	0.00	0.00	0.00	0.00	0.00
TRINITY_DN434474_c0_g1	0.00	0.00	0.00	0.00	0.00	0.00	0.00	0.00	0.00	0.00
TRINITY_DN434474_c0_g2	1.24	0.00	1.43	1.77	5.28	0.00	0.00	0.00	1.39	0.00
TRINITY_DN434474_c0_g3	0.00	0.00	0.00	0.00	19.43	0.00	0.00	0.00	0.00	0.00
TRINITY_DN434476_c0_g1	0.00	0.00	0.00	0.00	0.00	0.00	0.00	0.00	0.00	0.00
TRINITY_DN434477_c1_g1	0.00	0.00	0.00	0.00	0.00	0.00	0.00	0.00	0.00	0.00
TRINITY_DN434478_c0_g1	0.00	0.00	0.00	0.00	0.00	0.00	0.00	0.00	15.98	0.00
TRINITY_DN434478_c1_g1	0.00	0.00	0.00	0.00	0.00	17.53	0.00	0.00	0.00	0.00
TRINITY_DN43447_c0_g1	0.00	8.27	5.02	4.79	15.11	0.00	7.17	0.00	64.54	0.00
TRINITY_DN43447_c0_g2	0.00	0.00	0.00	20.08	0.00	0.00	17.49	0.00	1.07	0.00
TRINITY_DN43447_c0_g3	0.00	11.15	105.16	29.02	122.40	19.24	14.47	0.00	98.44	0.00
TRINITY_DN434481_c0_g2	0.00	0.00	0.00	0.00	0.00	4.15	0.00	0.00	0.00	0.00
TRINITY_DN434482_c0_g1	10.29	0.00	0.00	21.86	6.05	9.10	0.00	5.42	0.00	5.47
TRINITY_DN434482_c0_g2	0.00	0.00	0.00	0.00	0.00	7.61	0.00	0.00	14.05	0.00
TRINITY_DN434483_c1_g1	0.00	0.00	0.00	5.93	0.00	0.00	0.00	0.00	0.00	0.00
TRINITY_DN434483_c3_g1	0.00	0.00	0.00	0.00	0.00	0.00	0.00	0.00	0.00	0.00
TRINITY_DN434483_c4_g1	0.00	0.00	0.00	2.53	12.63	0.00	0.00	7.43	3.93	0.00
TRINITY_DN434483_c5_g1	0.00	0.00	0.00	0.00	0.00	0.00	0.00	0.00	2.07	0.00
TRINITY_DN434484_c0_g1	0.00	0.00	0.00	0.00	19.51	0.00	0.00	0.00	3.65	0.00
TRINITY_DN434485_c0_g1	0.00	0.00	35.19	15.76	17.73	26.72	0.00	0.00	0.00	0.00
TRINITY_DN434485_c1_g1	0.00	0.00	0.00	0.00	11.96	0.00	0.00	0.00	0.00	0.00
TRINITY_DN434485_c2_g1	0.00	0.00	0.00	0.00	0.00	0.00	0.00	0.00	16.56	0.00
TRINITY_DN434487_c0_g1	0.00	12.68	0.00	0.00	0.00	0.00	0.00	0.00	0.00	0.00
TRINITY_DN434487_c0_g2	0.00	0.00	0.00	0.00	0.00	0.00	0.00	0.00	0.00	0.00
TRINITY_DN434487_c0_g3	0.00	0.00	0.00	0.00	0.00	0.00	0.00	13.16	0.00	0.00
TRINITY_DN434487_c1_g1	0.00	25.42	0.00	0.00	8.44	0.00	0.00	0.00	7.89	0.00
TRINITY_DN434487_c3_g1	0.00	2.69	6.51	1.98	9.86	6.54	5.93	0.00	12.34	0.00
TRINITY_DN434487_c4_g1	0.00	0.00	0.00	0.00	0.00	0.00	1.26	0.00	3.97	0.00
TRINITY_DN434488_c0_g1	0.00	0.00	0.00	0.00	0.00	0.00	0.00	7.85	33.37	0.00
TRINITY_DN434489_c0_g2	0.00	20.12	0.00	0.00	0.00	0.00	0.00	0.00	22.86	0.00
TRINITY_DN434489_c1_g1	0.00	0.00	0.00	0.00	0.00	0.00	0.00	0.00	0.00	0.00
TRINITY_DN434489_c2_g1	0.00	0.00	0.00	0.00	0.00	0.00	0.00	0.00	0.00	0.00
TRINITY_DN434492_c0_g1	0.00	0.00	7.61	2.31	7.67	0.00	0.00	0.00	3.59	0.00
TRINITY_DN434493_c0_g1	0.00	0.00	0.00	0.00	0.00	0.00	0.00	0.00	0.00	0.00
TRINITY_DN434494_c0_g1	0.00	0.00	0.00	0.00	0.00	0.00	0.00	0.00	0.00	0.00
TRINITY_DN434496_c0_g2	0.00	0.00	0.00	7.29	8.07	0.00	3.63	0.00	3.77	0.00
TRINITY_DN434496_c0_g3	0.00	0.00	2.92	0.00	0.00	2.93	0.00	2.63	5.55	0.00
TRINITY_DN434496_c1_g2	0.00	0.00	0.00	4.84	0.00	0.00	0.00	0.00	0.00	0.00
TRINITY_DN434498_c0_g1	0.00	0.00	0.00	0.00	0.00	0.00	0.00	0.00	0.00	0.00
TRINITY_DN434499_c0_g1	0.00	0.00	0.00	0.00	0.00	0.00	0.00	0.00	0.00	0.00
TRINITY_DN434499_c2_g1	0.00	0.00	0.00	0.00	0.00	0.00	0.00	0.00	0.00	0.00
TRINITY_DN43449_c0_g1	0.00	0.00	0.00	0.00	0.00	0.00	0.00	0.00	0.00	0.00
TRINITY_DN4344_c0_g1	60.31	607.47	3702.24	4144.66	14315.20	1766.07	692.66	1341.47	7088.73	637.11
TRINITY_DN4344_c0_g2	0.00	5.99	29.22	14.91	7.37	0.00	0.00	0.00	6.82	0.00
TRINITY_DN4344_c11_g1	0.00	0.00	0.00	0.00	0.00	0.00	0.00	0.00	0.00	0.00
TRINITY_DN4344_c11_g2	0.00	0.00	0.00	0.00	0.00	0.00	0.00	0.00	0.00	0.00
TRINITY_DN4344_c1_g1	0.00	0.00	0.00	0.00	2.84	2.83	0.00	1.77	5.91	0.00
TRINITY_DN4344_c22_g1	0.00	5.50	0.00	8.10	10.06	0.00	0.00	0.00	0.00	0.00
TRINITY_DN4344_c2_g1	0.00	0.00	0.00	0.00	0.00	0.00	0.00	0.00	0.00	0.00
TRINITY_DN4344_c2_g2	0.00	8.14	1.63	9.02	11.68	6.53	1.50	7.54	18.87	0.00
TRINITY_DN4344_c3_g1	2.48	18.16	68.34	78.06	262.99	114.81	19.36	31.69	281.39	10.97
TRINITY_DN4344_c3_g3	0.00	42.86	0.00	14.04	347.03	55.01	9.48	22.75	149.76	0.00
TRINITY_DN4344_c4_g1	0.00	1.69	2.04	0.00	0.00	0.00	1.86	0.00	0.00	0.00
TRINITY_DN4344_c7_g1	6.15	15.11	25.72	57.88	92.09	14.67	13.28	19.57	148.47	6.52
TRINITY_DN4344_c8_g1	0.00	0.00	0.00	0.00	0.00	0.00	0.00	0.00	0.00	0.00
TRINITY_DN434500_c0_g1	0.00	0.00	4.10	0.00	0.00	0.00	0.00	0.00	5.94	0.00
TRINITY_DN434501_c0_g1	0.00	0.00	0.00	0.00	0.00	0.00	0.00	0.00	0.00	0.00
TRINITY_DN434501_c3_g1	0.00	0.00	0.00	0.00	0.00	0.00	0.00	0.00	0.00	0.00
TRINITY_DN434502_c0_g2	0.00	2.93	7.09	10.79	3.57	0.00	0.00	3.17	0.00	0.00
TRINITY_DN434504_c0_g1	0.00	3.79	0.00	0.00	0.00	0.00	0.00	0.00	0.00	0.00
TRINITY_DN434506_c0_g1	0.00	0.00	12.23	0.00	0.00	0.00	0.00	0.00	11.59	0.00
TRINITY_DN434508_c0_g1	0.00	0.00	16.41	0.00	33.80	0.00	0.00	0.00	0.00	0.00
TRINITY_DN434509_c0_g1	0.00	0.00	0.00	0.00	0.00	0.00	0.00	0.00	12.92	0.00
TRINITY_DN434509_c2_g1	0.00	0.00	0.00	0.00	0.00	0.00	0.00	0.00	0.00	0.00
TRINITY_DN434511_c0_g1	0.00	0.00	0.00	13.12	0.00	0.00	11.76	0.00	0.00	0.00
TRINITY_DN434512_c0_g1	0.00	1.90	4.59	1.40	0.00	0.00	0.00	2.09	8.77	0.00
TRINITY_DN434512_c1_g1	0.00	0.00	0.00	5.83	0.00	0.00	0.00	0.00	0.00	0.00
TRINITY_DN434513_c0_g1	0.00	2.73	0.00	4.02	0.00	3.31	0.00	5.91	7.85	0.00
TRINITY_DN434514_c0_g1	0.00	0.00	0.00	0.00	0.00	0.00	0.00	0.00	0.00	0.00
TRINITY_DN434515_c0_g1	0.00	0.00	0.00	0.00	0.00	0.00	0.00	0.00	28.40	0.00
TRINITY_DN434515_c0_g2	0.00	0.00	0.00	0.00	0.00	0.00	0.00	0.00	18.00	0.00
TRINITY_DN434515_c10_g1	0.00	0.00	0.00	0.00	0.00	0.00	0.00	0.00	11.27	0.00
TRINITY_DN434515_c1_g1	0.00	10.12	0.00	21.94	37.27	0.00	0.00	10.93	11.51	0.00
TRINITY_DN434515_c2_g1	0.00	11.96	16.16	0.00	34.10	0.00	0.00	0.00	0.00	0.00
TRINITY_DN434515_c3_g1	0.00	0.00	0.00	0.00	0.00	0.00	0.00	0.00	43.78	0.00
TRINITY_DN434515_c4_g1	0.00	0.00	0.00	0.00	8.91	0.00	0.00	0.00	0.00	0.00
TRINITY_DN434515_c5_g1	0.00	8.49	51.54	0.00	22.47	10.37	0.00	4.54	33.81	0.00
TRINITY_DN434515_c6_g1	0.00	0.00	0.00	3.16	0.00	0.00	0.00	9.22	14.70	0.00
TRINITY_DN434515_c7_g1	0.00	0.00	0.00	0.00	0.00	0.00	0.00	0.00	0.00	0.00
TRINITY_DN434515_c8_g1	0.00	0.00	0.00	1.54	5.10	0.00	0.00	0.00	4.79	0.00
TRINITY_DN434515_c9_g1	0.00	0.00	0.00	0.00	0.00	0.00	0.00	0.00	0.00	0.00
TRINITY_DN434517_c0_g1	0.00	0.00	0.00	0.00	0.00	17.49	0.00	0.00	5.41	0.00
TRINITY_DN434519_c0_g1	0.00	0.00	52.31	0.00	0.00	0.00	0.00	0.00	0.00	0.00
TRINITY_DN43451_c0_g1	0.00	0.00	0.00	0.00	0.00	0.00	0.00	0.00	0.00	0.00
TRINITY_DN434520_c2_g1	0.00	0.00	0.00	0.00	0.00	0.00	0.00	0.00	10.98	10.34
TRINITY_DN434521_c0_g1	0.00	0.00	0.00	0.00	16.16	0.00	0.00	0.00	0.00	0.00
TRINITY_DN434521_c1_g1	0.00	0.00	0.00	0.00	9.77	0.00	0.00	0.00	9.08	0.00
TRINITY_DN434521_c2_g1	0.00	0.00	0.00	4.26	0.00	0.00	0.00	0.00	0.00	0.00
TRINITY_DN434521_c3_g1	0.00	0.00	0.00	2.08	3.46	0.00	0.00	0.00	4.89	0.00
TRINITY_DN434522_c0_g1	0.00	0.00	14.13	4.30	7.12	14.20	3.21	9.48	26.74	3.16
TRINITY_DN434522_c1_g1	0.00	0.00	0.00	11.87	0.00	0.00	17.61	0.00	0.00	0.00
TRINITY_DN434522_c3_g1	0.00	0.00	0.00	0.00	9.44	0.00	0.00	0.00	0.00	0.00
TRINITY_DN434523_c0_g1	0.00	0.00	2.79	0.00	6.32	2.80	2.55	0.00	0.00	0.00
TRINITY_DN434523_c1_g1	0.00	0.00	4.14	0.00	11.32	4.14	0.00	0.00	5.34	0.00
TRINITY_DN434524_c0_g1	0.00	8.10	0.00	5.98	2.48	0.00	2.23	0.00	0.00	0.00
TRINITY_DN434525_c0_g1	0.00	0.00	18.37	0.00	0.00	0.00	0.00	0.00	0.00	0.00
TRINITY_DN434526_c0_g1	0.00	0.00	8.61	0.00	4.33	12.98	0.00	0.00	0.00	0.00
TRINITY_DN434528_c0_g1	0.00	0.00	0.00	0.00	0.00	0.00	0.00	0.00	7.30	0.00
TRINITY_DN434529_c1_g1	0.00	0.00	5.54	0.00	0.00	5.58	0.00	0.00	5.18	0.00
TRINITY_DN434529_c2_g1	0.00	0.00	0.00	0.00	0.00	15.96	0.00	0.00	0.00	0.00
TRINITY_DN434530_c0_g1	0.00	0.00	0.00	29.93	0.00	0.00	0.00	0.00	21.74	0.00
TRINITY_DN434531_c0_g1	0.00	0.00	4.16	5.04	4.18	4.18	0.00	0.00	0.00	0.00
TRINITY_DN434532_c0_g1	0.00	0.00	13.71	0.00	0.00	0.00	0.00	0.00	5.22	0.00
TRINITY_DN434533_c0_g1	0.00	0.00	0.00	0.00	8.60	8.62	0.00	0.00	1.97	0.00
TRINITY_DN434534_c0_g1	0.00	0.00	0.00	12.90	10.97	0.00	0.00	0.00	0.00	0.00
TRINITY_DN434535_c0_g1	0.00	0.00	0.00	0.00	0.00	0.00	0.00	0.00	0.00	0.00
TRINITY_DN434535_c0_g2	0.00	0.00	0.00	6.08	0.00	0.00	0.00	0.00	18.65	0.00
TRINITY_DN434536_c0_g1	0.00	1.81	0.00	0.00	0.00	0.00	0.00	0.00	0.00	0.00
TRINITY_DN434536_c1_g1	0.00	0.00	0.00	0.00	0.00	0.00	0.00	0.00	0.00	0.00
TRINITY_DN434537_c0_g1	0.00	0.00	0.00	10.76	0.00	0.00	0.00	0.00	0.00	0.00
TRINITY_DN434538_c0_g1	0.00	0.00	0.00	4.28	4.28	0.00	2.65	0.00	28.06	0.00
TRINITY_DN434539_c0_g1	0.00	0.00	0.00	0.00	6.23	0.00	0.00	0.00	19.45	0.00
TRINITY_DN434539_c1_g1	0.00	0.00	0.00	0.00	0.00	0.00	0.00	0.00	0.00	0.00
TRINITY_DN43453_c0_g2	0.00	0.00	0.00	0.00	0.00	0.00	0.00	0.00	0.00	0.00
TRINITY_DN43453_c1_g1	0.00	0.00	0.00	0.00	0.00	0.00	0.00	0.00	0.00	0.00
TRINITY_DN43453_c1_g2	0.00	0.00	0.00	0.00	0.00	0.00	0.00	0.00	0.00	0.00
TRINITY_DN43453_c2_g1	0.00	0.00	0.00	0.00	26.03	0.00	0.00	0.00	24.10	0.00
TRINITY_DN43453_c2_g2	0.00	0.00	0.00	0.00	0.00	0.00	0.00	0.00	13.71	0.00
TRINITY_DN43453_c2_g3	0.00	0.00	0.00	0.00	0.00	0.00	0.00	0.00	0.00	0.00
TRINITY_DN43453_c2_g4	0.00	0.00	0.00	0.00	0.00	0.00	0.00	0.00	0.00	0.00
TRINITY_DN43453_c3_g1	0.00	0.00	0.00	0.00	0.00	0.00	0.00	0.00	0.00	0.00
TRINITY_DN434540_c0_g1	0.00	0.00	6.61	1.20	3.34	0.00	1.79	2.96	11.90	0.00
TRINITY_DN434540_c1_g1	0.00	0.00	0.00	0.00	11.63	0.00	0.00	0.00	0.00	0.00
TRINITY_DN434540_c3_g1	0.00	0.00	27.92	0.00	0.00	0.00	0.00	0.00	0.00	0.00
TRINITY_DN434540_c4_g1	0.00	0.00	0.00	0.00	17.93	0.00	0.00	0.00	0.00	0.00
TRINITY_DN434540_c5_g1	0.00	0.00	0.00	0.00	0.00	0.00	0.00	0.00	14.03	0.00
TRINITY_DN434541_c0_g1	0.00	0.00	0.00	0.00	0.00	0.00	0.00	0.00	0.00	0.00
TRINITY_DN434543_c0_g1	0.00	0.00	0.00	0.00	0.00	0.00	0.00	0.00	0.00	0.00
TRINITY_DN434543_c0_g2	0.00	0.00	0.00	0.00	0.00	0.00	0.00	0.00	0.00	0.00
TRINITY_DN434544_c1_g1	0.00	0.66	4.73	2.43	7.32	2.36	0.00	0.00	16.89	0.73
TRINITY_DN434547_c0_g1	0.00	0.00	0.00	0.00	0.00	0.00	0.00	0.00	0.00	0.00
TRINITY_DN434547_c1_g1	0.00	0.00	0.00	6.71	11.39	0.00	0.00	0.00	0.00	0.00
TRINITY_DN434547_c2_g1	0.00	0.00	0.00	9.32	0.00	0.00	0.00	0.00	0.00	0.00
TRINITY_DN434549_c0_g1	0.00	0.00	0.00	0.00	4.47	0.00	0.00	0.00	12.53	0.00
TRINITY_DN43454_c0_g1	0.00	3.36	16.62	18.53	16.62	8.79	4.45	2.99	34.78	0.90
TRINITY_DN434550_c0_g1	0.00	0.00	0.00	1.67	0.00	0.00	0.00	0.00	5.22	0.00
TRINITY_DN434550_c3_g1	0.00	0.00	9.87	0.00	0.00	0.00	0.00	0.00	0.00	0.00
TRINITY_DN434550_c4_g1	0.00	0.00	0.00	0.00	23.73	0.00	0.00	0.00	0.00	0.00
TRINITY_DN434552_c0_g1	0.00	0.00	13.91	4.17	27.86	7.03	0.00	0.00	38.97	0.00
TRINITY_DN434553_c0_g1	0.00	0.00	0.00	0.00	0.00	0.00	0.00	0.00	20.35	0.00
TRINITY_DN434555_c0_g1	0.00	0.00	0.00	2.18	9.05	10.63	0.00	0.00	0.00	0.00
TRINITY_DN434556_c0_g1	0.00	0.00	0.00	0.00	0.00	0.00	0.00	0.00	2.01	0.00
TRINITY_DN434556_c0_g2	0.00	0.00	0.00	0.00	10.69	0.00	0.00	18.77	0.00	0.00
TRINITY_DN434557_c0_g1	0.00	0.00	0.00	0.00	0.00	0.00	0.00	0.00	0.00	0.00
TRINITY_DN434558_c0_g1	0.00	0.00	0.00	5.43	0.00	18.40	0.00	0.00	8.52	0.00
TRINITY_DN434558_c1_g1	0.00	0.00	0.00	0.00	0.00	0.00	0.00	0.00	0.00	0.00
TRINITY_DN434559_c0_g1	0.00	0.00	0.00	0.00	0.00	0.00	0.00	0.00	0.00	0.00
TRINITY_DN43455_c0_g1	0.00	0.00	0.00	0.00	28.50	0.00	5.12	0.00	5.32	0.00
TRINITY_DN43455_c1_g1	0.00	0.00	0.00	0.00	30.26	0.00	0.00	0.00	0.00	0.00
TRINITY_DN434561_c0_g1	0.00	0.00	0.00	0.00	0.00	0.00	0.00	0.00	0.00	0.00
TRINITY_DN434563_c0_g1	0.00	0.00	0.00	0.00	0.00	0.00	0.00	0.00	0.00	0.00
TRINITY_DN434564_c0_g2	0.00	0.00	0.00	0.00	0.00	0.00	0.00	0.00	0.00	0.00
TRINITY_DN434565_c0_g1	0.00	0.00	5.80	0.00	0.00	0.00	0.00	0.00	2.76	0.00
TRINITY_DN434566_c1_g1	0.00	0.00	0.00	0.00	2.91	0.00	0.00	2.59	0.00	0.00
TRINITY_DN434567_c0_g1	0.00	0.00	4.60	2.78	4.62	0.00	0.00	4.07	0.00	0.00
TRINITY_DN434568_c0_g1	0.00	0.00	6.28	0.00	0.00	6.33	0.00	0.00	0.00	0.00
TRINITY_DN434568_c1_g1	0.00	0.00	0.00	0.00	0.00	0.00	0.00	0.00	0.00	0.00
TRINITY_DN434569_c0_g1	0.00	0.00	0.00	0.00	0.00	0.00	0.00	0.00	0.00	0.00
TRINITY_DN43456_c0_g1	0.00	0.00	0.00	0.00	0.00	0.00	0.00	0.00	0.00	0.00
TRINITY_DN43456_c1_g1	0.00	0.00	0.00	0.00	0.00	10.57	0.00	0.00	0.00	0.00
TRINITY_DN43456_c1_g2	0.00	0.00	0.00	0.00	14.65	0.00	0.00	0.00	13.60	0.00
TRINITY_DN43456_c2_g1	0.00	0.00	4.63	2.80	18.59	4.66	4.19	0.00	13.03	0.00
TRINITY_DN434570_c0_g1	0.00	4.31	2.60	0.00	0.00	2.97	0.00	0.00	2.87	0.00
TRINITY_DN434571_c0_g1	0.00	0.00	0.00	4.65	0.00	0.00	0.00	0.00	0.00	0.00
TRINITY_DN434573_c0_g1	0.00	0.00	0.00	0.00	0.00	0.00	0.00	0.00	0.00	0.00
TRINITY_DN434577_c0_g1	0.00	3.99	0.00	2.93	9.73	0.00	0.00	8.55	4.54	0.00
TRINITY_DN434578_c0_g1	0.00	0.00	0.00	0.00	0.00	0.00	0.00	0.00	0.00	0.00
TRINITY_DN43457_c0_g1	0.00	0.00	0.00	0.00	0.00	0.00	0.00	0.00	0.00	0.00
TRINITY_DN43457_c3_g1	0.00	0.00	0.00	0.00	0.00	0.00	0.00	0.00	0.00	0.00
TRINITY_DN43457_c4_g1	0.00	0.00	0.00	0.00	0.00	0.00	0.00	0.00	29.89	0.00
TRINITY_DN434580_c0_g2	0.00	0.00	0.00	0.00	0.00	0.00	0.00	0.00	0.00	0.00
TRINITY_DN434580_c1_g1	0.00	0.00	0.00	0.00	0.00	0.00	0.00	0.00	0.00	0.00
TRINITY_DN434581_c0_g1	0.00	0.00	0.00	0.00	0.00	0.00	0.00	0.00	0.00	0.00
TRINITY_DN434581_c0_g2	0.00	0.00	0.00	0.00	0.00	4.34	0.00	0.00	0.00	0.00
TRINITY_DN434581_c1_g1	0.00	11.59	0.00	0.00	0.00	0.00	0.00	0.00	0.00	0.00
TRINITY_DN434581_c2_g1	0.00	0.00	0.00	2.48	0.00	0.00	0.00	0.00	0.00	0.00
TRINITY_DN434581_c3_g1	0.00	0.00	0.00	0.00	0.00	0.00	26.15	0.00	0.00	0.00
TRINITY_DN434581_c4_g1	0.00	0.00	14.69	0.00	0.00	0.00	6.56	12.91	26.59	0.00
TRINITY_DN434589_c0_g1	0.00	0.00	0.00	0.00	3.48	0.00	0.00	3.09	6.07	0.00
TRINITY_DN43458_c0_g1	0.00	10.52	5.07	9.63	19.39	6.35	0.00	1.87	16.57	0.00
TRINITY_DN434591_c0_g2	0.00	0.00	0.00	0.00	0.00	0.00	0.00	0.00	0.00	0.00
TRINITY_DN434592_c0_g1	0.00	0.00	0.00	0.00	0.00	0.00	0.00	0.00	0.00	0.00
TRINITY_DN434592_c0_g2	0.00	0.00	0.00	0.00	0.00	0.00	0.00	0.00	0.00	0.00
TRINITY_DN434593_c0_g1	0.00	0.00	0.00	0.00	0.00	0.00	0.00	0.00	0.00	0.00
TRINITY_DN434594_c0_g1	0.00	0.00	0.00	0.00	0.00	0.00	0.00	0.00	16.85	0.00
TRINITY_DN434595_c0_g1	0.00	0.00	26.39	0.00	0.00	13.45	35.48	0.00	0.00	0.00
TRINITY_DN434597_c0_g1	0.00	5.79	0.00	0.00	0.00	0.00	0.00	0.00	0.00	0.00
TRINITY_DN434598_c0_g1	0.00	0.00	16.25	9.80	16.76	0.00	0.00	29.46	0.00	0.00
TRINITY_DN434599_c0_g1	0.00	0.00	0.00	0.00	0.00	0.00	0.00	0.00	0.00	0.00
TRINITY_DN434599_c2_g1	0.00	0.00	0.00	0.00	0.00	0.00	0.00	0.00	0.00	0.00
TRINITY_DN434599_c3_g1	0.00	0.00	0.00	9.53	0.00	0.00	0.00	0.00	0.00	0.00
TRINITY_DN434599_c4_g1	0.00	0.00	0.00	0.00	0.00	0.00	0.00	0.00	0.00	0.00
TRINITY_DN43459_c0_g1	0.00	0.00	0.00	0.00	53.41	17.53	0.00	0.00	16.41	0.00
TRINITY_DN43459_c0_g2	0.00	0.00	0.00	0.00	0.00	0.00	0.00	0.00	0.00	0.00
TRINITY_DN43459_c3_g1	0.00	0.00	0.00	0.00	11.53	0.00	0.00	0.00	0.00	0.00
TRINITY_DN43459_c3_g5	0.00	0.00	0.00	5.18	8.73	0.00	0.00	0.00	0.00	0.00
TRINITY_DN43459_c4_g1	0.00	0.00	0.00	8.54	0.00	14.45	0.00	0.00	0.00	0.00
TRINITY_DN43459_c5_g1	0.00	0.00	0.00	0.00	0.00	0.00	0.00	0.00	0.00	0.00
TRINITY_DN4345_c0_g1	0.00	0.00	3.79	9.23	0.00	0.00	0.00	3.38	21.47	0.00
TRINITY_DN4345_c1_g1	0.00	0.00	0.00	0.00	6.61	0.00	0.00	0.00	6.16	0.00
TRINITY_DN4345_c3_g1	0.00	0.00	0.00	0.00	0.00	0.00	0.00	0.00	0.00	0.00
TRINITY_DN4345_c5_g1	0.00	0.00	7.84	0.00	0.00	0.00	0.00	0.00	0.00	0.00
TRINITY_DN4345_c6_g1	0.00	0.00	0.00	0.00	0.00	0.00	0.00	0.00	0.00	0.00
TRINITY_DN434600_c0_g1	0.00	0.00	0.00	1.16	0.00	6.45	0.00	0.00	16.73	0.00
TRINITY_DN434601_c0_g1	0.00	0.00	8.67	2.65	0.00	2.17	1.98	0.00	2.08	0.00
TRINITY_DN434602_c0_g1	0.00	6.47	2.59	0.95	10.06	1.30	1.19	0.00	8.78	0.00
TRINITY_DN434602_c0_g2	0.00	0.00	3.33	4.17	9.27	0.00	0.00	0.00	0.00	0.00
TRINITY_DN434602_c1_g1	0.00	0.00	55.36	0.00	0.00	17.34	0.00	0.00	23.31	15.21
TRINITY_DN434602_c2_g1	0.00	1.89	0.00	0.00	0.00	0.00	0.00	4.15	8.71	0.00
TRINITY_DN434603_c0_g1	0.00	23.28	0.00	0.00	0.00	0.00	0.00	0.00	0.00	0.00
TRINITY_DN434605_c0_g1	0.00	0.00	0.00	0.00	126.03	0.00	0.00	0.00	0.00	0.00
TRINITY_DN434605_c1_g1	0.00	0.00	0.00	0.00	0.00	0.00	0.00	0.00	0.00	0.00
TRINITY_DN434606_c0_g1	0.00	3.80	0.00	0.70	2.34	0.00	1.05	0.00	5.53	0.00
TRINITY_DN434606_c0_g2	0.00	0.00	0.00	0.00	0.00	3.19	0.00	0.00	0.00	0.00
TRINITY_DN434607_c0_g1	0.00	0.00	30.89	0.00	0.00	0.00	0.00	0.00	0.00	0.00
TRINITY_DN434608_c0_g1	0.00	0.00	0.00	0.00	0.00	7.47	0.00	0.00	0.00	0.00
TRINITY_DN434609_c0_g1	0.00	2.78	0.00	0.00	16.51	0.00	0.00	0.00	22.95	5.63
TRINITY_DN43460_c0_g1	0.00	0.00	0.00	2.15	3.93	0.00	2.96	0.00	9.38	0.00
TRINITY_DN43460_c0_g2	0.00	0.00	4.05	1.82	0.00	0.00	0.00	0.00	2.37	0.00
TRINITY_DN434610_c0_g1	0.00	0.00	0.00	0.00	0.00	0.00	0.00	0.00	0.00	0.00
TRINITY_DN434612_c0_g1	0.00	0.00	0.00	0.00	0.00	0.00	0.00	0.00	0.00	0.00
TRINITY_DN434614_c0_g1	0.00	0.00	0.00	0.00	0.00	0.00	0.00	0.00	1.92	0.00
TRINITY_DN434614_c2_g2	0.00	0.00	0.00	0.00	0.00	0.00	0.00	0.00	0.00	0.00
TRINITY_DN434614_c3_g1	0.00	0.00	0.00	0.00	0.00	0.00	0.00	0.00	0.00	0.00
TRINITY_DN434614_c5_g1	0.00	0.00	0.00	0.00	0.00	0.00	0.00	0.00	0.00	0.00
TRINITY_DN434616_c0_g1	0.00	4.59	0.00	3.10	0.00	0.00	0.00	4.92	7.22	0.00
TRINITY_DN434616_c0_g2	0.00	0.00	0.00	0.00	21.51	0.00	0.00	0.00	0.00	0.00
TRINITY_DN434617_c0_g1	0.00	0.00	0.00	0.00	0.00	0.00	0.00	0.00	0.00	0.00
TRINITY_DN434617_c1_g1	0.00	0.00	0.00	0.00	0.00	0.00	0.00	0.00	0.00	0.00
TRINITY_DN434618_c1_g1	0.00	0.00	0.00	0.00	0.00	0.00	0.00	0.00	0.00	0.00
TRINITY_DN434618_c2_g1	0.00	0.00	0.00	0.00	0.00	0.00	0.00	0.00	7.03	0.00
TRINITY_DN434619_c0_g1	0.00	21.19	0.00	0.00	0.00	0.00	0.00	0.00	12.09	0.00
TRINITY_DN43461_c0_g1	0.00	0.00	0.00	0.00	0.00	0.00	0.00	0.00	0.00	0.00
TRINITY_DN43461_c0_g2	0.00	0.00	0.00	0.00	0.00	0.00	0.00	0.00	0.00	0.00
TRINITY_DN43461_c1_g1	0.00	0.00	0.00	30.40	17.36	0.00	0.00	0.00	0.00	0.00
TRINITY_DN43461_c2_g1	0.00	0.00	25.31	0.00	0.00	0.00	0.00	0.00	0.00	0.00
TRINITY_DN434621_c0_g1	0.00	0.00	7.31	2.23	0.00	0.00	0.00	0.00	13.81	0.00
TRINITY_DN434622_c0_g1	0.00	0.00	0.00	0.00	10.75	0.00	0.00	0.00	0.00	0.00
TRINITY_DN434623_c0_g1	0.00	0.00	0.00	0.00	0.00	0.00	0.00	0.00	0.00	0.00
TRINITY_DN434625_c0_g1	0.00	0.00	0.00	0.00	0.00	0.00	0.00	0.00	0.00	0.00
TRINITY_DN434627_c0_g1	0.00	0.00	0.00	0.00	0.00	0.00	0.00	0.00	6.38	0.00
TRINITY_DN434628_c0_g1	0.00	6.96	3.50	1.71	8.52	8.43	2.56	0.00	2.67	0.00
TRINITY_DN434629_c0_g1	0.00	0.00	0.00	0.00	0.00	0.00	0.00	0.00	0.00	0.00
TRINITY_DN43462_c0_g1	0.00	0.00	6.68	2.91	0.00	4.84	0.00	15.14	0.00	0.00
TRINITY_DN43462_c0_g2	0.00	0.00	5.08	0.00	0.00	0.00	0.00	0.00	0.00	0.00
TRINITY_DN434631_c0_g1	0.00	0.00	0.00	0.00	0.00	0.00	0.00	0.00	31.73	0.00
TRINITY_DN434632_c2_g1	0.00	16.04	0.00	0.00	0.00	0.00	0.00	0.00	0.00	0.00
TRINITY_DN434633_c0_g1	0.00	9.48	11.43	0.00	0.00	0.00	0.00	0.00	10.76	0.00
TRINITY_DN434634_c0_g1	0.00	0.00	0.00	0.00	0.00	0.00	0.00	0.00	0.00	0.00
TRINITY_DN434635_c0_g1	0.00	11.30	0.00	0.00	0.00	0.00	0.00	0.00	12.86	0.00
TRINITY_DN434635_c0_g2	0.00	0.00	0.00	0.00	0.00	0.00	0.00	0.00	0.00	0.00
TRINITY_DN434636_c0_g1	0.00	0.00	0.00	0.00	0.00	0.00	0.00	0.00	0.00	0.00
TRINITY_DN434637_c0_g1	0.00	0.00	0.00	0.00	0.00	0.00	0.00	0.00	0.00	0.00
TRINITY_DN434638_c0_g1	0.00	0.00	0.00	0.00	0.00	0.00	0.00	0.00	37.43	0.00
TRINITY_DN434638_c0_g2	0.00	0.00	0.00	0.00	0.00	6.40	0.00	0.00	0.00	0.00
TRINITY_DN434638_c1_g1	0.00	0.00	0.00	0.00	0.00	0.00	0.00	0.00	0.00	0.00
TRINITY_DN434638_c3_g1	0.00	0.00	0.00	0.00	0.00	0.00	0.00	0.00	0.00	0.00
TRINITY_DN434638_c5_g1	0.00	0.00	3.12	0.96	1.60	11.66	0.00	0.00	6.03	0.00
TRINITY_DN434638_c6_g1	0.00	0.00	0.00	0.00	0.00	0.00	0.00	0.00	0.00	0.00
TRINITY_DN434638_c8_g1	0.00	0.00	0.00	4.13	0.00	0.00	0.00	0.00	6.44	0.00
TRINITY_DN434638_c9_g1	7.55	0.00	0.00	15.93	17.92	0.00	0.00	0.00	8.34	0.00
TRINITY_DN434639_c0_g1	0.00	5.66	0.00	0.00	0.00	6.96	6.17	0.00	6.44	0.00
TRINITY_DN43463_c0_g1	0.00	0.00	0.00	0.00	0.00	0.00	0.00	0.00	0.00	0.00
TRINITY_DN43463_c0_g2	0.00	0.00	0.00	0.00	0.00	0.00	0.00	0.00	0.00	0.00
TRINITY_DN434641_c0_g1	0.00	0.00	0.00	0.00	0.00	0.00	0.00	0.00	0.00	0.00
TRINITY_DN434642_c0_g1	0.00	0.00	4.17	0.00	13.63	0.00	0.00	0.00	0.00	0.00
TRINITY_DN434642_c1_g1	0.00	0.00	0.00	0.00	0.00	0.00	0.00	0.00	0.00	0.00
TRINITY_DN434643_c0_g1	0.00	0.00	0.00	0.00	0.00	0.00	0.00	0.00	0.00	0.00
TRINITY_DN434643_c0_g3	0.00	0.00	0.00	10.30	11.40	0.00	10.24	0.00	5.32	0.00
TRINITY_DN434643_c0_g4	4.40	0.00	16.12	0.00	7.71	0.00	0.00	0.00	4.75	0.00
TRINITY_DN434643_c0_g5	0.00	37.79	45.26	0.00	0.00	0.00	0.00	0.00	43.11	13.45
TRINITY_DN434649_c0_g1	0.00	0.00	0.00	0.00	0.00	0.00	0.00	0.00	0.00	0.00
TRINITY_DN434649_c1_g1	0.00	0.00	0.00	0.00	0.00	0.00	0.00	0.00	0.00	0.00
TRINITY_DN43464_c0_g1	2.58	5.05	3.05	6.81	40.75	7.60	2.32	9.17	27.37	0.00
TRINITY_DN43464_c0_g2	0.00	5.92	11.85	3.47	10.02	5.08	4.66	2.16	5.43	0.00
TRINITY_DN434650_c0_g1	0.00	3.21	0.00	1.18	20.87	0.00	0.00	0.00	17.89	0.00
TRINITY_DN434650_c1_g1	0.00	0.00	13.96	0.00	31.68	39.04	0.00	12.64	52.61	0.00
TRINITY_DN434650_c1_g2	0.00	0.00	3.59	0.00	0.00	2.39	0.00	0.00	0.00	0.00
TRINITY_DN434650_c1_g3	0.00	0.00	23.33	0.00	0.00	0.00	0.00	0.00	0.00	0.00
TRINITY_DN434650_c2_g1	0.00	0.00	0.00	0.00	0.00	0.00	0.00	0.00	0.00	0.00
TRINITY_DN434650_c3_g1	0.00	0.00	5.87	7.17	0.00	0.00	2.68	0.00	0.00	0.00
TRINITY_DN434651_c0_g1	0.00	0.00	0.00	0.00	0.00	0.00	0.00	0.00	0.00	0.00
TRINITY_DN434652_c0_g1	0.00	0.00	0.00	0.00	29.31	0.00	0.00	0.00	13.60	0.00
TRINITY_DN434652_c1_g1	0.00	0.00	0.00	0.00	0.00	0.00	0.00	0.00	0.00	0.00
TRINITY_DN434653_c0_g1	0.00	0.00	0.00	0.00	0.00	0.00	0.00	0.00	0.00	0.00
TRINITY_DN434653_c1_g1	0.00	0.00	0.00	0.00	17.66	0.00	0.00	0.00	0.00	0.00
TRINITY_DN434653_c4_g1	0.00	0.00	0.00	0.00	0.00	0.00	0.00	0.00	0.00	0.00
TRINITY_DN434653_c5_g1	0.00	0.00	0.00	0.00	0.00	0.00	0.00	0.00	0.00	0.00
TRINITY_DN434656_c0_g1	0.00	15.08	19.78	0.00	40.66	0.00	0.00	0.00	17.33	0.00
TRINITY_DN434659_c0_g1	0.00	0.00	0.00	0.00	4.33	0.00	0.00	0.00	0.00	0.00
TRINITY_DN434659_c1_g1	0.00	0.00	0.00	7.12	0.00	0.00	0.00	0.00	20.44	0.00
TRINITY_DN434659_c1_g2	1.75	8.48	5.89	0.00	10.42	4.09	0.00	0.00	0.00	0.00
TRINITY_DN434659_c2_g1	0.00	0.00	0.00	5.70	19.30	0.00	0.00	0.00	0.00	0.00
TRINITY_DN434659_c3_g1	0.00	0.00	33.40	13.34	11.32	0.00	0.00	0.00	0.00	0.00
TRINITY_DN434659_c4_g1	0.00	0.00	0.00	0.00	0.00	0.00	0.00	0.00	0.00	0.00
TRINITY_DN434660_c0_g1	0.00	0.00	78.75	0.00	0.00	0.00	0.00	0.00	0.00	0.00
TRINITY_DN434661_c0_g1	0.00	0.00	0.00	1.74	0.00	0.00	0.00	1.31	0.00	0.00
TRINITY_DN434663_c0_g1	0.00	0.00	0.00	0.00	0.00	0.00	7.31	0.00	0.00	0.00
TRINITY_DN434664_c0_g1	0.00	0.00	0.00	0.00	0.00	0.00	0.00	0.00	31.67	0.00
TRINITY_DN434666_c1_g1	0.00	0.00	0.00	0.00	108.49	0.00	15.71	0.00	0.00	0.00
TRINITY_DN434667_c0_g1	0.00	0.00	0.00	0.00	0.00	0.00	0.00	0.00	0.00	0.00
TRINITY_DN434667_c3_g1	0.00	0.00	0.00	0.00	0.00	0.00	0.00	0.00	0.00	0.00
TRINITY_DN434667_c5_g1	0.00	0.00	0.00	0.00	0.00	0.00	0.00	0.00	0.00	0.00
TRINITY_DN434668_c1_g1	0.00	0.00	0.00	0.00	0.00	0.00	0.00	0.00	0.00	0.00
TRINITY_DN434668_c1_g3	0.00	0.00	0.00	0.00	0.00	0.00	0.00	0.00	0.00	0.00
TRINITY_DN434669_c1_g1	0.00	0.00	0.00	0.00	20.74	20.74	9.15	9.11	0.00	0.00
TRINITY_DN43466_c0_g1	0.00	0.00	0.00	23.90	0.00	0.00	0.00	0.00	0.00	0.00
TRINITY_DN434670_c0_g1	0.00	0.00	0.00	0.00	0.00	0.00	0.00	0.00	0.00	0.00
TRINITY_DN434670_c1_g1	0.00	0.00	0.00	0.00	14.54	0.00	0.00	0.00	0.00	0.00
TRINITY_DN434671_c0_g1	0.00	0.00	0.00	9.72	0.00	0.00	0.00	0.00	0.00	0.00
TRINITY_DN434672_c0_g1	0.00	0.00	0.00	0.00	0.00	0.00	0.00	0.00	2.99	0.00
TRINITY_DN434674_c0_g1	0.00	0.00	0.00	0.00	0.00	0.00	0.00	0.00	0.00	0.00
TRINITY_DN434675_c0_g1	0.00	0.00	0.00	0.00	33.23	0.00	0.00	0.00	0.00	0.00
TRINITY_DN434678_c0_g1	0.00	0.00	0.00	0.00	0.00	4.74	0.00	0.00	0.00	0.00
TRINITY_DN434679_c0_g1	0.00	0.00	0.00	4.88	0.00	0.00	0.00	7.21	15.30	0.00
TRINITY_DN434679_c0_g2	0.00	0.00	0.00	0.00	0.00	0.00	0.00	0.00	15.17	0.00
TRINITY_DN434679_c2_g1	0.00	0.00	0.00	0.00	9.27	9.30	0.00	0.00	0.00	0.00
TRINITY_DN434679_c2_g3	0.00	11.95	0.00	0.00	0.00	29.11	0.00	0.00	0.00	0.00
TRINITY_DN43467_c2_g1	0.00	0.00	0.00	0.00	0.00	0.00	0.00	0.00	0.00	0.00
TRINITY_DN43467_c3_g1	0.00	0.00	0.00	0.00	6.17	0.00	0.00	0.00	0.00	0.00
TRINITY_DN43467_c3_g3	0.00	0.00	0.00	0.00	0.00	0.00	0.00	0.00	0.00	0.00
TRINITY_DN43467_c3_g4	0.00	0.00	0.00	0.00	0.00	2.51	2.29	0.00	7.16	0.00
TRINITY_DN434680_c0_g1	0.00	0.00	0.00	0.00	16.32	0.00	0.00	0.00	0.00	0.00
TRINITY_DN434681_c0_g1	0.00	0.00	0.00	0.00	0.00	0.00	0.00	0.00	0.00	0.00
TRINITY_DN434681_c1_g1	0.00	0.00	0.00	0.00	0.00	0.00	0.00	0.00	0.00	0.00
TRINITY_DN434682_c0_g1	0.00	0.00	0.00	0.00	0.00	0.00	0.00	0.00	0.00	0.00
TRINITY_DN434682_c0_g2	0.00	4.05	11.65	4.19	22.00	3.88	2.68	0.00	12.27	0.00
TRINITY_DN434682_c1_g1	0.00	0.00	8.89	0.00	0.00	0.00	0.00	0.00	33.37	0.00
TRINITY_DN434682_c2_g1	0.00	0.00	0.00	0.00	0.00	0.00	0.00	0.00	14.82	0.00
TRINITY_DN434682_c5_g1	0.00	0.00	0.00	0.00	0.00	0.00	0.00	0.00	0.00	0.00
TRINITY_DN434683_c0_g1	0.00	0.00	0.00	0.00	2.80	5.53	0.00	0.00	0.00	0.00
TRINITY_DN434684_c0_g1	0.00	0.00	6.13	7.38	0.00	0.00	0.00	0.00	0.00	10.89
TRINITY_DN434685_c1_g1	0.00	11.74	0.00	0.00	0.00	0.00	0.00	0.00	33.40	0.00
TRINITY_DN434686_c0_g1	9.55	30.58	14.62	169.45	197.99	132.24	49.36	31.21	120.94	9.80
TRINITY_DN434687_c0_g1	0.00	0.00	0.00	3.35	0.00	0.00	0.00	0.00	3.40	0.00
TRINITY_DN434688_c0_g1	0.00	0.00	0.00	0.00	0.00	0.00	0.00	0.00	0.00	0.00
TRINITY_DN434688_c0_g2	0.00	0.00	0.00	0.00	0.00	0.00	0.00	0.00	0.00	0.00
TRINITY_DN43468_c0_g1	0.00	0.00	26.84	3.64	12.08	2.99	0.00	5.37	38.61	0.00
TRINITY_DN434690_c0_g1	0.00	0.00	0.00	0.00	0.00	0.00	0.00	0.00	17.06	0.00
TRINITY_DN434691_c0_g1	0.00	0.00	0.00	0.00	0.00	0.00	0.00	5.56	17.26	0.00
TRINITY_DN434692_c1_g1	0.00	0.00	0.00	0.00	0.00	0.00	0.00	0.00	0.00	0.00
TRINITY_DN434693_c0_g1	0.00	0.00	0.00	0.00	0.00	0.00	0.00	13.59	0.00	13.34
TRINITY_DN434694_c0_g1	0.00	0.00	0.00	4.51	14.78	15.21	0.00	0.00	0.00	0.00
TRINITY_DN434694_c0_g2	0.00	0.00	0.00	0.00	0.00	0.00	0.00	0.00	0.00	0.00
TRINITY_DN434694_c1_g1	0.00	0.00	0.00	0.00	0.00	0.00	0.00	0.00	0.00	0.00
TRINITY_DN434695_c0_g1	0.00	2.10	0.00	1.55	0.00	0.00	0.00	0.00	2.41	0.00
TRINITY_DN434696_c0_g1	0.00	0.00	0.00	0.00	0.00	0.00	0.00	0.00	0.00	0.00
TRINITY_DN434696_c0_g2	0.00	0.00	0.00	0.00	17.93	0.00	0.00	0.00	0.00	0.00
TRINITY_DN434697_c0_g1	0.00	0.00	0.00	1.96	16.15	0.00	0.00	0.00	0.00	0.00
TRINITY_DN434697_c1_g1	0.00	0.00	0.00	0.00	0.00	51.60	0.00	0.00	0.00	0.00
TRINITY_DN434698_c0_g1	0.00	0.00	0.00	0.00	0.00	0.00	0.00	0.00	0.00	0.00
TRINITY_DN434699_c0_g1	0.00	0.00	0.00	0.00	0.00	0.00	0.00	0.00	0.00	0.00
TRINITY_DN434699_c0_g2	0.00	0.00	0.00	0.00	0.00	0.00	0.00	0.00	0.00	0.00
TRINITY_DN43469_c0_g1	0.00	0.00	0.00	0.00	0.00	0.00	0.00	0.00	0.00	0.00
TRINITY_DN4346_c0_g1	0.00	2.32	0.00	3.60	0.00	2.80	5.37	0.00	5.59	0.00
TRINITY_DN4346_c0_g2	0.00	0.00	8.80	17.23	66.56	0.00	0.00	7.76	21.66	0.00
TRINITY_DN4346_c0_g3	0.00	0.00	8.93	0.00	9.04	0.00	0.00	8.04	2.83	0.00
TRINITY_DN434700_c0_g1	0.00	0.00	0.00	3.34	2.77	0.00	0.00	0.00	0.00	0.00
TRINITY_DN434701_c0_g1	0.00	27.34	0.00	29.69	0.00	0.00	0.00	0.00	0.00	0.00
TRINITY_DN434701_c2_g1	0.00	0.00	0.00	8.90	15.13	0.00	0.00	0.00	28.02	0.00
TRINITY_DN434701_c5_g1	0.00	0.00	0.00	0.00	0.00	0.00	0.00	0.00	0.00	0.00
TRINITY_DN434702_c0_g1	0.00	0.00	0.00	3.65	0.00	0.00	0.00	0.00	0.00	0.00
TRINITY_DN434703_c0_g1	0.00	26.48	31.75	16.70	0.00	16.13	0.00	0.00	15.07	0.00
TRINITY_DN434705_c0_g1	17.25	15.76	76.04	22.90	19.64	38.88	0.00	0.00	91.20	0.00
TRINITY_DN434706_c0_g1	0.00	13.14	0.00	0.00	0.00	0.00	0.00	0.00	14.91	0.00
TRINITY_DN434707_c0_g2	0.00	0.00	9.45	2.86	0.00	0.00	0.00	0.00	21.16	0.00
TRINITY_DN434707_c0_g3	0.00	0.00	0.00	0.00	0.00	0.00	10.71	0.00	11.27	0.00
TRINITY_DN434707_c1_g1	0.00	0.00	0.00	0.00	0.00	0.00	0.00	0.00	6.18	2.62
TRINITY_DN434707_c2_g1	0.00	0.00	0.00	0.00	0.00	0.00	0.00	0.00	0.00	0.00
TRINITY_DN434707_c3_g1	0.00	0.00	0.00	0.00	0.00	0.00	12.33	0.00	13.49	0.00
TRINITY_DN43470_c0_g1	0.00	0.00	0.00	12.76	8.24	0.00	0.00	0.00	0.00	0.00
TRINITY_DN434710_c0_g1	0.00	0.00	10.40	0.00	6.99	0.00	3.15	0.00	0.00	0.00
TRINITY_DN434713_c0_g1	0.00	0.00	0.00	11.51	0.00	0.00	0.00	0.00	9.08	0.00
TRINITY_DN434713_c0_g2	0.00	0.00	0.00	0.00	0.00	0.00	3.68	0.00	14.23	0.00
TRINITY_DN434713_c0_g3	0.00	14.73	0.00	0.00	0.00	0.00	0.00	0.00	33.70	0.00
TRINITY_DN434714_c0_g1	0.00	0.00	8.94	0.00	0.00	0.00	0.00	0.00	2.14	0.00
TRINITY_DN434716_c1_g1	0.00	0.00	0.00	0.00	0.00	0.00	0.00	0.00	5.28	0.00
TRINITY_DN434717_c0_g1	0.00	0.00	0.00	6.15	52.16	0.00	0.00	0.00	9.70	0.00
TRINITY_DN434719_c0_g1	0.00	25.12	7.64	5.17	7.67	0.00	0.00	0.00	14.27	0.00
TRINITY_DN43471_c0_g1	0.00	18.21	97.97	0.00	0.00	42.66	11.99	19.57	68.49	11.78
TRINITY_DN43471_c0_g3	11.33	0.00	12.91	13.77	15.39	26.68	0.00	0.00	95.91	0.00
TRINITY_DN43471_c0_g4	4.78	43.61	121.92	71.26	181.10	63.56	23.61	12.35	103.18	2.54
TRINITY_DN43471_c3_g1	0.00	0.00	0.00	0.00	0.00	9.50	0.00	0.00	10.95	0.00
TRINITY_DN43471_c4_g1	0.00	0.00	0.00	0.00	0.00	0.00	0.00	0.00	0.00	0.00
TRINITY_DN43471_c5_g1	0.00	0.00	0.00	0.00	0.00	0.00	0.00	0.00	0.00	0.00
TRINITY_DN434720_c0_g1	0.00	0.00	0.00	2.06	6.81	0.00	0.00	3.02	0.00	0.00
TRINITY_DN434721_c0_g1	0.00	0.00	8.27	0.00	16.66	0.00	0.00	0.00	15.47	0.00
TRINITY_DN434722_c0_g1	0.00	0.00	15.23	9.18	0.00	17.53	0.00	0.00	0.00	0.00
TRINITY_DN434722_c1_g1	0.00	0.00	0.00	0.00	11.10	0.00	0.00	0.00	0.00	0.00
TRINITY_DN434722_c1_g2	0.00	0.00	0.00	6.83	0.00	0.00	0.00	0.00	0.00	0.00
TRINITY_DN434723_c0_g1	0.00	0.00	0.00	0.00	0.00	0.00	0.00	0.00	0.00	0.00
TRINITY_DN434726_c3_g1	0.00	0.00	0.00	9.18	15.62	0.00	0.00	0.00	0.00	0.00
TRINITY_DN434727_c0_g1	0.00	0.00	0.00	10.80	0.00	0.00	0.00	0.00	0.00	0.00
TRINITY_DN434727_c2_g1	0.00	0.00	0.00	0.00	0.00	0.00	0.00	0.00	12.72	0.00
TRINITY_DN434727_c3_g1	0.00	0.00	0.00	0.00	0.00	0.00	0.00	0.00	0.00	0.00
TRINITY_DN434729_c0_g1	0.00	0.00	72.21	0.00	0.00	0.00	0.00	0.00	0.00	0.00
TRINITY_DN43472_c1_g1	0.00	0.00	0.00	10.39	17.80	0.00	0.00	0.00	32.82	0.00
TRINITY_DN43472_c2_g1	0.00	0.00	0.00	0.00	19.24	0.00	0.00	0.00	0.00	0.00
TRINITY_DN434730_c0_g1	0.00	0.00	3.88	0.00	0.00	0.00	0.00	0.00	7.46	1.76
TRINITY_DN434730_c1_g1	0.00	0.00	0.00	0.00	0.00	0.00	0.00	0.00	0.00	0.00
TRINITY_DN434731_c0_g1	0.00	0.00	0.00	0.00	0.00	0.00	0.00	0.00	0.00	0.00
TRINITY_DN434733_c0_g1	0.00	17.26	0.00	0.00	0.00	0.00	0.00	0.00	9.83	0.00
TRINITY_DN434735_c0_g1	0.00	0.00	0.00	10.76	0.00	0.00	0.00	0.00	14.78	0.00
TRINITY_DN434736_c1_g1	0.00	0.00	0.00	0.00	0.00	0.00	0.00	0.00	0.00	0.00
TRINITY_DN43473_c0_g1	0.00	0.00	8.74	0.00	0.00	8.87	0.00	0.00	18.80	0.00
TRINITY_DN43473_c0_g2	0.00	0.00	3.74	5.53	0.00	1.87	5.14	0.00	8.98	0.00
TRINITY_DN43473_c0_g3	0.00	0.00	0.00	0.00	0.00	0.00	0.00	0.00	0.00	16.77
TRINITY_DN434740_c0_g1	0.00	0.00	6.01	0.00	0.38	0.00	1.84	0.00	0.00	0.00
TRINITY_DN434741_c0_g1	0.00	0.00	0.00	0.00	0.00	0.00	0.00	0.00	4.62	0.00
TRINITY_DN434743_c0_g1	0.00	0.00	0.00	0.00	0.00	0.00	0.00	0.00	0.00	0.00
TRINITY_DN434744_c0_g1	0.00	0.00	6.28	0.00	0.00	0.00	0.00	0.00	0.00	0.00
TRINITY_DN434745_c0_g1	0.00	0.00	12.48	3.53	0.00	5.81	0.00	0.00	5.50	0.00
TRINITY_DN434747_c0_g1	0.00	0.00	3.78	0.00	0.00	0.00	0.00	0.00	0.00	0.00
TRINITY_DN434748_c1_g1	0.00	0.00	0.00	10.23	0.00	0.00	0.00	0.00	0.00	0.00
TRINITY_DN434749_c0_g1	0.00	0.00	0.00	0.00	0.00	0.00	0.00	10.07	0.00	0.00
TRINITY_DN434749_c0_g2	0.00	0.00	0.00	0.00	0.00	0.00	0.00	5.94	0.00	0.00
TRINITY_DN434749_c1_g1	0.00	0.00	0.00	0.00	0.00	0.00	0.00	0.00	0.00	0.00
TRINITY_DN434749_c1_g2	0.00	0.00	0.00	0.00	0.00	0.00	0.00	0.00	55.98	0.00
TRINITY_DN434749_c2_g1	0.00	0.00	0.00	0.00	0.00	0.00	0.00	0.00	0.00	0.00
TRINITY_DN43474_c0_g1	0.00	0.00	39.49	28.79	24.83	20.04	0.00	26.37	61.73	0.00
TRINITY_DN43474_c1_g1	0.00	0.00	16.41	9.90	19.85	0.00	0.00	0.00	0.00	0.00
TRINITY_DN43474_c3_g1	0.00	0.00	0.00	0.00	0.00	0.00	0.00	0.00	0.00	0.00
TRINITY_DN434750_c0_g1	0.00	0.00	14.49	0.00	0.00	3.64	0.00	4.64	0.00	0.00
TRINITY_DN434752_c1_g1	0.00	0.00	0.00	0.00	0.00	0.00	0.00	0.00	0.00	0.00
TRINITY_DN434752_c1_g2	0.00	0.00	0.00	0.00	0.00	37.08	0.00	16.61	0.00	0.00
TRINITY_DN434752_c3_g1	0.00	0.00	0.00	0.00	0.00	11.03	0.00	0.00	10.24	0.00
TRINITY_DN434754_c0_g1	0.00	0.00	1.50	0.92	9.20	2.99	2.75	1.39	14.46	0.00
TRINITY_DN434754_c1_g1	0.00	1.10	0.00	7.34	13.60	0.00	1.22	0.00	12.83	0.00
TRINITY_DN434754_c4_g1	0.00	15.80	0.00	0.00	9.65	0.00	0.00	0.00	8.99	8.47
TRINITY_DN434754_c5_g1	0.00	0.00	0.00	18.21	0.00	0.00	0.00	0.00	0.00	0.00
TRINITY_DN434756_c0_g1	0.00	0.00	0.00	0.00	0.00	0.00	0.00	0.00	0.00	0.00
TRINITY_DN434757_c1_g1	0.00	0.00	0.00	0.00	0.00	4.82	0.00	0.00	0.00	0.00
TRINITY_DN434757_c2_g1	0.00	0.00	9.53	5.70	9.65	0.00	0.00	8.46	0.00	0.00
TRINITY_DN434757_c3_g1	0.00	0.00	0.00	0.00	0.00	0.00	0.00	0.00	0.00	0.00
TRINITY_DN434759_c0_g1	0.00	0.00	0.00	0.00	0.00	0.00	0.00	0.00	0.00	0.00
TRINITY_DN434759_c1_g1	0.00	0.00	6.16	0.00	0.00	0.00	0.00	0.00	17.26	0.00
TRINITY_DN434759_c2_g1	0.00	0.00	0.00	0.00	0.00	0.00	0.00	0.00	0.00	0.00
TRINITY_DN43475_c0_g1	0.00	2.63	9.54	1.94	14.96	0.00	0.00	0.00	9.05	0.00
TRINITY_DN434760_c1_g1	0.00	0.00	0.00	0.00	0.00	19.77	0.00	0.00	0.00	0.00
TRINITY_DN434761_c0_g1	0.00	0.00	0.00	0.00	0.00	0.00	0.00	0.00	3.97	0.00
TRINITY_DN434761_c1_g1	0.00	0.00	0.00	0.00	0.00	36.37	0.00	0.00	51.03	0.00
TRINITY_DN434761_c2_g1	0.00	0.00	7.05	0.00	0.00	0.00	0.00	0.00	0.00	0.00
TRINITY_DN434761_c3_g1	0.00	0.00	0.00	10.59	0.00	17.90	0.00	0.00	0.00	0.00
TRINITY_DN434762_c0_g1	0.00	0.00	0.00	0.00	0.00	0.00	0.00	11.15	0.00	0.00
TRINITY_DN434763_c0_g1	0.00	0.00	0.00	0.00	0.00	23.88	0.00	0.00	33.39	0.00
TRINITY_DN434764_c1_g1	0.00	14.62	87.96	95.29	144.69	89.52	31.44	64.01	133.59	0.00
TRINITY_DN434769_c1_g2	0.00	0.00	0.00	8.96	0.00	0.00	0.00	0.00	42.39	0.00
TRINITY_DN43476_c0_g1	3.88	53.19	95.34	56.19	218.67	58.75	23.53	37.13	183.53	10.27
TRINITY_DN43476_c1_g1	0.00	0.00	3.51	1.31	8.65	0.00	0.00	2.67	32.56	0.00
TRINITY_DN43476_c2_g1	0.00	8.28	3.57	1.31	0.00	4.26	2.61	2.63	4.24	1.30
TRINITY_DN43476_c3_g1	0.00	2.63	0.00	7.76	3.21	3.19	2.90	2.86	9.05	0.00
TRINITY_DN43476_c3_g2	0.00	0.00	0.00	0.00	0.00	0.00	0.00	0.00	0.00	0.00
TRINITY_DN43476_c5_g1	0.00	0.00	0.00	0.00	0.00	0.00	0.00	0.00	0.00	0.00
TRINITY_DN43476_c7_g1	0.00	0.00	0.00	0.00	0.00	0.00	0.00	0.00	1.68	0.00
TRINITY_DN434771_c0_g1	1.32	1.33	8.77	7.78	16.26	1.59	2.80	4.24	7.22	0.00
TRINITY_DN434772_c0_g1	0.00	0.00	0.00	1.23	0.00	0.00	1.84	1.84	7.72	0.00
TRINITY_DN434773_c1_g1	0.00	0.00	0.00	0.00	0.00	0.00	0.00	0.00	0.00	0.00
TRINITY_DN434774_c0_g1	0.00	0.00	0.00	0.00	7.83	0.00	0.00	0.00	0.00	0.00
TRINITY_DN434775_c0_g2	0.00	0.00	0.00	6.19	10.50	0.00	0.00	0.00	0.00	0.00
TRINITY_DN434775_c1_g2	0.00	0.00	0.00	0.00	0.00	0.00	0.00	0.00	0.00	0.00
TRINITY_DN434776_c0_g1	0.00	0.00	0.00	0.00	19.98	0.00	0.00	0.00	3.74	0.00
TRINITY_DN434777_c0_g1	0.00	0.00	0.00	3.20	0.00	0.00	0.00	0.00	0.00	0.00
TRINITY_DN434778_c0_g1	0.00	0.00	0.00	0.00	0.00	0.00	0.00	11.82	0.00	0.00
TRINITY_DN434778_c1_g1	0.00	0.00	0.00	0.00	0.00	0.00	0.00	0.00	0.00	0.00
TRINITY_DN434778_c3_g1	0.00	0.00	0.00	0.00	0.00	0.00	0.00	0.00	0.00	0.00
TRINITY_DN434779_c0_g1	0.00	3.30	3.95	6.23	4.89	6.30	0.00	0.74	4.93	0.73
TRINITY_DN43477_c1_g1	0.00	7.38	0.00	0.00	0.00	9.04	0.00	7.89	25.16	15.84
TRINITY_DN43477_c2_g1	0.00	0.00	0.00	0.00	0.00	0.00	0.00	0.00	0.00	0.00
TRINITY_DN434781_c0_g1	0.00	0.00	0.00	0.00	0.00	0.00	0.00	0.00	0.00	0.00
TRINITY_DN434786_c1_g1	0.00	0.00	0.00	0.00	9.17	0.00	0.00	0.00	0.00	0.00
TRINITY_DN434789_c0_g1	0.00	0.00	0.00	0.00	0.00	0.00	0.00	0.00	0.00	0.00
TRINITY_DN434789_c1_g1	0.00	0.00	0.00	0.00	0.00	0.00	0.00	0.00	0.00	0.00
TRINITY_DN434791_c0_g1	0.00	0.00	0.00	3.72	0.00	0.00	0.00	0.00	0.00	0.00
TRINITY_DN434792_c0_g1	0.00	0.00	0.00	4.97	0.00	0.00	0.00	6.52	6.93	26.32
TRINITY_DN434793_c0_g1	0.00	7.91	1.24	0.00	0.00	0.00	2.10	2.09	7.12	0.00
TRINITY_DN434794_c0_g1	0.00	10.60	0.00	15.38	0.00	0.00	0.00	0.00	12.09	0.00
TRINITY_DN434795_c0_g1	0.00	8.40	0.00	0.00	0.00	0.00	0.00	0.00	0.00	0.00
TRINITY_DN434795_c1_g1	0.00	0.00	0.00	0.00	10.63	0.00	0.00	0.00	0.00	0.00
TRINITY_DN434795_c2_g1	0.00	0.00	0.00	0.00	0.00	0.00	0.00	0.00	0.00	0.00
TRINITY_DN434798_c0_g1	0.00	0.00	20.16	18.27	20.22	0.00	0.00	0.00	0.00	0.00
TRINITY_DN434799_c0_g1	0.00	0.00	20.24	0.00	11.02	0.00	0.00	0.00	9.52	0.00
TRINITY_DN434799_c1_g1	0.00	0.00	0.00	0.00	0.00	0.00	0.00	0.00	18.00	0.00
TRINITY_DN43479_c0_g1	0.00	0.00	35.19	0.00	8.87	0.00	0.00	15.70	6.13	0.00
TRINITY_DN43479_c0_g3	0.00	16.04	0.00	0.00	20.00	0.00	0.00	0.00	0.00	0.00
TRINITY_DN43479_c0_g4	5.38	5.28	0.00	0.00	19.29	25.90	11.50	5.65	6.38	0.00
TRINITY_DN4347_c0_g1	0.00	120.88	158.32	119.51	634.40	322.88	23.65	142.99	351.09	35.31
TRINITY_DN434800_c0_g1	0.00	0.00	0.00	0.00	0.00	0.00	0.00	0.00	15.89	0.00
TRINITY_DN434800_c0_g2	0.00	0.00	0.00	8.76	0.00	0.00	0.00	0.00	0.00	0.00
TRINITY_DN434801_c0_g1	0.00	0.00	0.00	0.00	0.00	0.00	0.00	0.00	0.00	0.00
TRINITY_DN434802_c0_g1	0.00	0.00	3.66	0.00	3.69	0.00	0.00	3.27	10.38	0.00
TRINITY_DN434804_c0_g1	0.00	0.00	3.40	0.00	3.48	5.11	0.00	0.00	1.90	0.00
TRINITY_DN434805_c0_g1	0.00	0.00	0.00	0.00	0.00	0.00	0.00	0.00	0.00	0.00
TRINITY_DN434806_c0_g1	0.00	0.00	0.00	24.21	0.00	0.00	0.00	0.00	0.00	0.00
TRINITY_DN43480_c0_g2	0.00	0.00	13.08	5.98	21.86	0.00	2.98	7.98	0.00	0.00
TRINITY_DN43480_c0_g4	0.00	0.00	6.42	11.58	33.05	0.00	0.00	0.00	24.31	0.00
TRINITY_DN43480_c0_g6	0.00	7.49	11.29	13.83	34.48	6.79	4.13	2.06	67.02	2.04
TRINITY_DN434811_c0_g1	0.00	0.00	0.00	0.00	0.00	0.00	0.00	0.00	0.00	0.00
TRINITY_DN434812_c0_g1	0.00	0.00	0.00	9.90	0.00	0.00	0.00	0.00	5.48	0.00
TRINITY_DN434812_c1_g1	0.00	0.00	0.00	0.00	0.00	0.00	0.00	0.00	0.00	0.00
TRINITY_DN434812_c1_g2	0.00	0.00	0.00	0.00	14.61	0.00	0.00	0.00	0.00	0.00
TRINITY_DN434812_c1_g3	0.00	0.00	0.00	10.25	0.00	0.00	0.00	0.00	0.00	0.00
TRINITY_DN434812_c2_g1	0.00	0.00	16.55	0.00	0.00	0.00	0.00	0.00	47.04	0.00
TRINITY_DN434812_c2_g2	0.00	11.13	13.74	6.30	0.00	20.80	0.00	3.07	0.00	3.06
TRINITY_DN434812_c3_g1	0.00	0.00	0.00	0.00	0.00	0.00	0.00	0.00	0.00	0.00
TRINITY_DN434812_c4_g1	9.68	0.00	0.00	13.42	0.00	0.00	0.00	0.00	0.00	0.00
TRINITY_DN434812_c6_g1	0.00	0.00	0.00	0.00	12.31	0.00	0.00	0.00	25.99	0.00
TRINITY_DN434812_c7_g1	0.00	0.00	0.00	0.00	7.55	0.00	0.00	0.00	0.00	0.00
TRINITY_DN434816_c0_g1	0.00	0.00	12.07	0.00	0.00	0.00	0.00	0.00	11.43	0.00
TRINITY_DN434817_c0_g1	0.00	0.00	11.92	0.00	0.00	0.00	0.00	0.00	5.57	0.00
TRINITY_DN434818_c0_g1	0.00	0.00	0.00	0.00	71.21	14.56	0.00	0.00	13.60	0.00
TRINITY_DN434818_c4_g1	0.00	8.71	0.00	3.19	0.00	0.00	0.00	0.00	9.91	0.00
TRINITY_DN434818_c5_g1	0.00	9.37	0.00	4.60	0.00	0.00	0.00	3.37	3.57	0.00
TRINITY_DN434819_c1_g1	0.00	0.00	0.00	5.17	0.00	0.00	0.00	5.10	0.00	0.00
TRINITY_DN43481_c0_g1	0.73	2.07	60.14	3.58	17.28	31.71	0.76	11.19	18.99	1.19
TRINITY_DN434820_c1_g1	0.00	0.00	0.00	0.00	13.94	0.00	0.00	0.00	13.03	0.00
TRINITY_DN434821_c0_g1	0.00	0.00	13.63	6.33	15.79	0.00	0.00	0.00	0.00	0.00
TRINITY_DN434821_c1_g1	0.00	0.00	0.00	0.00	0.00	0.00	0.00	0.00	15.68	0.00
TRINITY_DN434821_c3_g1	0.00	0.00	17.59	0.00	0.00	0.00	0.00	0.00	0.00	0.00
TRINITY_DN434822_c0_g1	0.00	0.00	0.00	0.00	7.87	0.00	0.00	0.00	0.00	0.00
TRINITY_DN434823_c0_g1	0.00	0.00	0.00	0.00	0.00	16.28	0.00	0.00	0.00	0.00
TRINITY_DN434824_c0_g1	0.00	0.00	0.00	8.83	30.01	0.00	0.00	0.00	27.83	0.00
TRINITY_DN434824_c1_g1	0.00	3.30	6.29	0.00	0.00	0.00	0.00	0.00	0.00	0.00
TRINITY_DN434824_c2_g1	0.00	0.00	0.00	0.00	0.00	0.00	0.00	0.00	0.00	0.00
TRINITY_DN434824_c3_g1	0.00	0.00	0.00	0.00	0.00	0.00	0.00	0.00	0.00	0.00
TRINITY_DN434824_c4_g1	0.00	0.00	0.00	1.26	0.00	0.00	0.00	0.00	0.00	0.00
TRINITY_DN434824_c5_g1	0.00	0.00	0.00	0.00	0.00	0.00	0.00	0.00	0.00	0.00
TRINITY_DN434824_c7_g1	0.00	0.00	0.00	0.00	0.00	0.00	0.00	0.00	0.00	0.00
TRINITY_DN434824_c8_g1	0.00	0.00	0.00	4.32	7.23	7.31	0.00	19.00	20.22	0.00
TRINITY_DN434827_c0_g1	0.00	0.00	0.00	0.00	13.15	13.05	0.00	0.00	12.18	0.00
TRINITY_DN434829_c0_g1	0.00	0.00	0.00	0.00	0.00	0.00	0.00	0.00	17.66	0.00
TRINITY_DN434829_c0_g2	0.00	29.70	17.90	0.00	0.00	0.00	0.00	0.00	0.00	0.00
TRINITY_DN434829_c1_g1	0.00	0.00	0.00	3.45	5.72	0.00	0.00	0.00	0.00	0.00
TRINITY_DN434829_c2_g1	0.00	8.16	0.00	2.00	0.00	0.00	5.99	2.95	3.12	0.00
TRINITY_DN434829_c3_g1	0.00	0.00	0.00	0.00	0.00	0.00	0.00	0.00	0.00	0.00
TRINITY_DN434829_c4_g1	0.00	18.26	0.00	0.00	22.36	0.00	0.00	0.00	20.74	0.00
TRINITY_DN434829_c5_g1	0.00	0.00	0.00	0.00	9.50	0.00	0.00	0.00	0.83	0.00
TRINITY_DN434829_c6_g1	0.00	0.00	0.00	0.00	0.00	0.00	0.00	0.00	0.00	0.00
TRINITY_DN434829_c7_g1	0.00	0.00	0.00	0.00	0.00	0.00	0.00	0.00	0.00	0.00
TRINITY_DN43482_c0_g1	0.00	0.00	0.00	0.00	0.00	0.00	0.00	0.00	0.00	0.00
TRINITY_DN43482_c0_g3	0.00	0.00	25.84	0.00	8.69	0.00	0.00	0.00	0.00	0.00
TRINITY_DN43482_c0_g5	0.00	0.00	0.00	0.00	0.00	0.00	0.00	0.00	0.00	0.00
TRINITY_DN434830_c0_g1	0.00	0.00	0.00	0.00	6.81	0.00	0.00	0.00	19.04	0.00
TRINITY_DN434831_c0_g1	0.00	0.00	0.00	4.30	0.00	0.00	0.00	0.00	0.00	0.00
TRINITY_DN434832_c0_g1	0.00	0.00	0.00	0.00	0.00	0.00	0.00	0.00	5.28	0.00
TRINITY_DN434832_c11_g1	0.00	22.15	0.00	5.34	0.00	0.00	0.00	0.00	0.00	0.00
TRINITY_DN434832_c2_g1	0.00	0.00	0.00	0.00	0.00	0.00	0.00	0.00	0.00	0.00
TRINITY_DN434832_c4_g1	0.00	0.00	0.00	0.00	0.00	0.00	0.00	0.00	0.00	0.00
TRINITY_DN434832_c5_g1	0.00	0.00	0.00	0.00	0.00	0.00	0.00	0.00	0.00	0.00
TRINITY_DN434832_c7_g1	0.00	0.00	0.00	9.80	0.00	0.00	0.00	0.00	0.00	0.00
TRINITY_DN434832_c8_g1	0.00	0.00	10.64	19.15	0.00	10.82	0.00	0.00	10.06	0.00
TRINITY_DN434832_c9_g1	0.00	0.00	0.00	0.00	0.00	0.00	0.00	0.00	0.00	0.00
TRINITY_DN434835_c0_g1	0.00	0.00	0.00	0.00	0.00	0.00	0.00	0.00	18.51	0.00
TRINITY_DN434835_c1_g1	0.00	0.00	0.00	0.00	0.00	0.00	0.00	0.00	0.00	0.00
TRINITY_DN434836_c0_g1	0.00	0.00	0.00	0.00	8.37	0.00	0.00	0.00	0.00	0.00
TRINITY_DN434837_c0_g1	0.00	0.00	0.00	0.00	0.00	0.00	0.00	0.00	0.00	0.00
TRINITY_DN434838_c0_g1	0.00	0.00	0.00	0.00	0.00	0.00	0.00	0.00	0.00	0.00
TRINITY_DN43483_c0_g1	0.00	0.00	0.00	0.00	0.00	0.00	16.45	0.00	0.00	0.00
TRINITY_DN43483_c0_g2	0.00	0.00	50.89	0.00	105.13	0.00	0.00	15.43	43.01	0.00
TRINITY_DN434840_c0_g1	0.00	0.00	0.00	0.00	0.00	0.00	0.00	0.00	0.00	0.00
TRINITY_DN434840_c1_g1	0.00	14.85	21.28	0.00	159.09	0.00	0.00	0.00	102.07	0.00
TRINITY_DN434840_c3_g1	0.00	0.00	0.00	0.00	0.00	0.00	0.00	0.00	7.94	0.00
TRINITY_DN434840_c5_g1	0.00	0.00	0.00	9.90	0.00	0.00	0.00	0.00	15.53	0.00
TRINITY_DN434840_c9_g1	0.00	0.00	0.00	0.00	0.00	0.00	0.00	15.56	0.00	0.00
TRINITY_DN434841_c0_g1	0.00	3.14	0.00	0.79	5.35	0.00	3.56	1.94	5.03	1.19
TRINITY_DN434841_c1_g1	0.00	0.00	0.00	0.00	0.00	0.00	0.00	0.00	13.30	0.00
TRINITY_DN434841_c2_g1	0.00	0.00	0.00	0.00	0.00	5.14	0.00	0.00	9.23	0.00
TRINITY_DN434841_c3_g1	0.00	0.00	10.39	6.27	5.21	0.00	9.36	4.58	24.33	0.00
TRINITY_DN434842_c0_g1	0.00	0.00	0.00	0.00	4.16	0.00	0.00	0.00	3.88	0.00
TRINITY_DN434845_c0_g2	0.00	0.00	0.00	0.00	14.78	0.00	0.00	0.00	0.00	12.83
TRINITY_DN434846_c0_g1	0.00	0.00	0.00	0.00	9.93	0.00	0.00	0.00	9.32	0.00
TRINITY_DN434847_c0_g1	0.00	0.00	0.00	5.93	0.00	0.00	0.00	0.00	0.00	0.00
TRINITY_DN434847_c1_g1	0.00	0.00	25.49	0.00	0.00	0.00	0.00	0.00	0.00	0.00
TRINITY_DN434849_c0_g1	0.00	0.00	0.00	0.00	0.00	0.00	0.00	0.00	20.88	0.00
TRINITY_DN43484_c0_g1	0.00	0.00	0.00	1.49	0.62	3.09	0.56	0.57	3.52	0.00
TRINITY_DN434851_c0_g1	0.00	0.00	3.57	0.00	3.60	0.00	0.00	0.00	0.00	0.00
TRINITY_DN434851_c0_g2	0.00	0.00	0.00	0.00	0.00	0.00	16.12	0.00	0.00	0.00
TRINITY_DN434852_c0_g1	0.00	0.00	0.00	0.00	0.00	0.00	0.00	0.00	0.00	0.00
TRINITY_DN434853_c0_g1	0.00	0.00	0.00	0.00	0.00	12.72	0.00	11.23	0.00	0.00
TRINITY_DN434855_c0_g1	0.00	8.81	31.79	0.00	21.51	0.00	0.00	0.00	0.00	0.00
TRINITY_DN434858_c0_g2	0.00	0.00	0.00	0.00	20.29	10.19	0.00	0.00	18.97	0.00
TRINITY_DN43485_c0_g1	0.00	0.00	0.00	0.00	0.00	0.00	0.00	0.00	0.00	0.00
TRINITY_DN43485_c1_g1	0.00	0.00	0.00	0.00	12.06	29.85	0.00	0.00	0.00	0.00
TRINITY_DN434860_c0_g1	0.00	0.00	0.00	4.68	0.00	0.00	0.00	0.00	0.00	0.00
TRINITY_DN434860_c1_g1	0.00	0.00	0.00	0.00	0.00	0.00	0.00	0.00	0.00	0.00
TRINITY_DN434863_c0_g1	0.00	0.00	0.00	0.00	86.03	0.00	0.00	0.00	15.83	0.00
TRINITY_DN434866_c0_g1	0.00	0.00	0.00	0.00	0.00	0.00	0.00	0.00	31.54	0.00
TRINITY_DN434868_c0_g1	0.00	0.00	0.00	0.00	0.00	0.00	6.25	0.00	6.52	0.00
TRINITY_DN434871_c0_g1	0.00	0.00	0.00	6.00	0.00	0.00	0.00	0.00	0.00	0.00
TRINITY_DN434872_c0_g1	0.00	0.00	0.00	0.00	0.00	0.00	0.00	0.00	0.00	0.00
TRINITY_DN434872_c1_g1	0.00	0.00	0.00	0.00	0.00	0.00	0.00	0.00	0.00	0.00
TRINITY_DN434873_c0_g1	0.00	0.00	0.00	0.00	0.00	0.00	0.00	0.00	0.00	0.00
TRINITY_DN434873_c1_g1	0.00	0.00	0.00	0.00	0.00	0.00	0.00	0.00	0.00	0.00
TRINITY_DN434874_c0_g1	0.00	0.00	0.00	0.00	0.00	0.00	0.00	0.00	8.33	0.00
TRINITY_DN434874_c1_g1	0.00	14.10	0.00	61.39	17.52	0.00	0.00	15.43	112.86	0.00
TRINITY_DN434875_c0_g1	0.00	0.00	0.00	0.00	0.00	0.00	0.00	0.00	0.00	0.00
TRINITY_DN434876_c0_g1	0.00	0.00	0.00	3.22	2.78	0.00	0.00	0.00	4.99	0.00
TRINITY_DN434877_c1_g1	0.00	0.00	0.00	0.00	0.00	0.00	0.00	0.00	0.00	0.00
TRINITY_DN434877_c1_g3	0.00	62.02	18.70	22.48	38.49	19.07	0.00	0.00	89.05	0.00
TRINITY_DN434877_c2_g1	0.00	0.00	30.97	18.64	0.00	0.00	13.83	0.00	0.00	0.00
TRINITY_DN43487_c0_g1	0.00	0.00	0.00	0.00	13.62	0.00	0.00	12.00	0.00	0.00
TRINITY_DN43487_c1_g1	0.00	0.00	0.00	0.00	0.00	15.88	0.00	0.00	14.82	0.00
TRINITY_DN434880_c0_g1	0.00	14.77	0.00	25.43	0.00	27.12	0.00	0.00	8.39	7.92
TRINITY_DN434881_c1_g1	0.00	0.00	0.00	2.37	0.00	0.00	0.00	0.00	18.36	0.00
TRINITY_DN434881_c2_g1	0.00	0.00	0.00	0.00	0.00	0.00	0.00	0.00	0.00	0.00
TRINITY_DN434882_c0_g1	0.00	0.00	0.00	1.91	3.17	0.00	0.00	0.00	0.00	0.00
TRINITY_DN434885_c1_g1	0.00	0.00	0.00	0.00	0.00	0.00	0.00	0.00	0.00	0.00
TRINITY_DN434886_c0_g1	0.00	0.00	0.00	0.00	0.00	0.00	0.00	0.00	0.00	0.00
TRINITY_DN434889_c0_g1	0.00	0.00	0.00	0.00	0.00	0.00	0.00	0.00	0.00	0.00
TRINITY_DN43488_c0_g1	0.00	0.00	0.00	0.00	11.19	0.00	0.00	0.00	0.00	0.00
TRINITY_DN434890_c0_g1	0.00	0.00	0.00	4.71	0.00	0.00	0.00	0.00	3.65	0.00
TRINITY_DN434891_c0_g1	3.00	0.00	3.56	0.00	10.78	0.00	0.00	3.18	0.00	0.00
TRINITY_DN434893_c0_g1	0.00	0.00	0.00	0.00	0.00	0.00	0.00	0.00	18.00	0.00
TRINITY_DN434893_c2_g1	0.00	0.00	0.00	0.00	0.00	16.69	0.00	0.00	0.00	0.00
TRINITY_DN434895_c0_g1	0.00	0.00	0.00	0.00	0.00	4.29	0.00	0.00	4.01	0.00
TRINITY_DN434896_c0_g1	5.41	9.60	16.34	17.43	11.92	26.88	23.29	9.50	72.26	0.00
TRINITY_DN434896_c0_g2	0.00	0.00	0.00	0.00	46.01	0.00	0.00	0.00	0.00	0.00
TRINITY_DN434896_c0_g3	0.00	0.00	0.00	0.00	0.00	0.00	0.00	0.00	0.00	0.00
TRINITY_DN434896_c2_g1	0.00	0.00	0.00	0.00	0.00	0.00	0.00	0.00	17.24	0.00
TRINITY_DN434896_c4_g1	0.00	0.00	0.00	0.00	0.00	0.00	0.00	0.00	0.00	0.00
TRINITY_DN434896_c7_g1	0.00	0.00	0.00	0.00	0.00	0.00	0.00	0.00	0.00	0.00
TRINITY_DN434897_c0_g1	0.00	6.66	0.00	0.00	0.00	0.00	5.51	0.00	0.00	0.00
TRINITY_DN434897_c2_g1	0.00	0.00	2.06	6.32	2.10	2.06	0.00	0.00	9.89	0.00
TRINITY_DN434898_c0_g1	0.00	0.00	0.00	0.00	0.00	0.00	0.00	0.00	0.00	0.00
TRINITY_DN43489_c0_g1	0.00	0.00	0.00	0.00	0.00	0.00	0.00	0.00	8.63	0.00
TRINITY_DN43489_c0_g2	0.00	0.00	7.16	4.57	7.34	0.00	0.00	0.00	9.09	0.00
TRINITY_DN43489_c1_g1	0.00	0.00	0.00	0.00	0.00	0.00	0.00	5.27	0.00	0.00
TRINITY_DN4348_c0_g1	0.00	5.63	17.76	1.53	11.75	0.00	1.92	2.51	26.77	1.45
TRINITY_DN4348_c0_g2	0.00	11.20	12.90	8.53	16.56	3.17	0.68	2.45	22.19	0.00
TRINITY_DN434902_c0_g1	0.00	0.00	0.00	0.00	0.00	33.72	0.00	0.00	0.00	0.00
TRINITY_DN434902_c0_g2	0.00	0.00	0.00	0.00	0.00	0.00	0.00	0.00	0.00	0.00
TRINITY_DN434902_c2_g1	0.00	0.00	0.00	0.00	0.00	3.59	0.00	3.19	13.51	0.00
TRINITY_DN434905_c0_g1	0.00	20.08	8.11	7.38	8.16	11.89	0.00	3.60	7.43	3.61
TRINITY_DN434905_c0_g2	0.36	9.30	24.33	14.27	25.18	14.81	2.29	4.30	16.15	0.77
TRINITY_DN434905_c2_g1	0.00	0.00	0.00	0.00	0.00	0.00	0.00	0.00	0.00	0.00
TRINITY_DN434905_c5_g1	9.42	0.00	0.00	0.00	11.10	0.00	0.00	0.00	0.00	0.00
TRINITY_DN434905_c6_g1	1.51	3.82	6.64	7.07	13.02	6.29	5.29	4.87	58.18	1.07
TRINITY_DN434908_c0_g1	0.00	0.00	0.00	0.00	0.00	0.00	0.00	0.00	0.00	0.00
TRINITY_DN434909_c0_g1	0.00	0.00	0.00	0.00	28.06	0.00	24.26	0.00	0.00	0.00
TRINITY_DN434909_c0_g2	0.00	0.00	0.00	0.00	0.00	0.00	0.00	0.00	0.00	0.00
TRINITY_DN43490_c0_g1	0.00	0.00	0.00	0.00	0.00	0.00	0.00	0.00	0.00	0.00
TRINITY_DN43490_c1_g1	0.00	0.00	0.00	10.23	0.00	0.00	0.00	0.00	0.00	0.00
TRINITY_DN434910_c0_g1	0.00	0.00	0.00	0.00	5.17	0.00	0.00	0.00	0.00	0.00
TRINITY_DN434910_c1_g1	0.00	0.00	0.00	0.00	0.00	0.00	0.00	0.00	15.98	0.00
TRINITY_DN434912_c0_g1	0.00	0.00	0.00	0.00	4.97	4.99	0.00	0.00	0.00	0.00
TRINITY_DN434913_c0_g1	0.00	0.00	13.00	0.00	0.00	13.23	0.00	0.00	37.09	0.00
TRINITY_DN434915_c0_g1	0.00	0.00	8.39	6.83	0.00	0.00	2.55	2.53	5.32	0.00
TRINITY_DN434918_c0_g1	0.00	0.00	0.00	0.00	0.00	0.00	10.84	0.00	0.00	0.00
TRINITY_DN434918_c0_g2	0.00	0.00	0.00	32.29	0.00	0.00	0.00	0.00	0.00	0.00
TRINITY_DN434919_c0_g1	0.00	0.00	0.00	0.00	0.00	0.00	0.00	0.00	3.20	0.00
TRINITY_DN43491_c0_g1	0.00	0.00	9.93	15.82	0.00	13.34	0.00	8.84	0.00	0.00
TRINITY_DN43491_c0_g2	0.00	0.00	0.00	0.00	0.00	0.00	0.00	0.00	0.00	0.00
TRINITY_DN43491_c1_g1	3.74	14.76	0.00	13.56	17.76	9.00	8.12	5.24	20.36	3.29
TRINITY_DN43491_c2_g1	0.00	39.94	7.64	10.96	13.50	21.16	7.70	0.00	38.61	0.00
TRINITY_DN43491_c4_g1	0.00	37.30	0.00	0.00	10.56	0.00	0.00	0.00	29.48	0.00
TRINITY_DN43491_c4_g3	0.00	0.00	0.00	10.76	0.00	0.00	0.00	0.00	0.00	15.86
TRINITY_DN434923_c0_g1	2.57	2.47	5.95	3.98	3.05	0.00	1.37	2.76	6.72	0.00
TRINITY_DN434924_c0_g1	0.00	0.00	0.00	0.00	0.00	19.25	0.00	0.00	0.00	0.00
TRINITY_DN434925_c0_g1	0.00	0.00	0.00	0.00	0.00	0.00	0.00	0.00	11.51	0.00
TRINITY_DN434925_c1_g1	0.00	0.00	0.00	0.00	0.00	0.00	0.00	0.00	0.00	0.00
TRINITY_DN434926_c0_g1	0.00	0.00	0.00	0.00	14.54	0.00	0.00	0.00	0.00	0.00
TRINITY_DN434926_c0_g2	0.00	0.00	0.00	0.00	0.00	0.00	0.00	0.00	0.00	0.00
TRINITY_DN434926_c0_g3	0.00	0.00	0.00	0.00	0.00	0.00	0.00	0.00	0.74	0.00
TRINITY_DN434926_c0_g4	0.00	0.00	0.00	0.00	0.00	0.00	0.00	0.00	0.00	0.00
TRINITY_DN434926_c1_g1	0.00	0.00	0.00	0.00	0.00	0.00	0.00	0.00	0.00	0.00
TRINITY_DN434926_c5_g1	0.00	0.00	0.00	0.00	0.00	0.00	0.00	0.00	0.00	0.00
TRINITY_DN434928_c0_g1	0.00	0.00	0.00	0.00	0.00	0.00	0.00	0.00	0.00	0.00
TRINITY_DN434929_c0_g1	0.00	0.00	4.43	0.00	0.00	2.95	0.00	0.00	5.71	0.00
TRINITY_DN43492_c0_g1	0.00	9.92	9.98	11.65	12.66	0.00	3.51	0.00	12.48	0.00
TRINITY_DN43492_c0_g2	0.00	1.93	0.00	0.00	30.18	9.30	8.87	1.08	1.84	0.00
TRINITY_DN43492_c1_g1	0.00	0.00	0.00	3.89	2.80	0.00	0.00	3.80	11.86	0.00
TRINITY_DN43492_c2_g1	0.00	0.00	0.00	0.00	0.00	0.00	0.00	0.00	0.00	0.00
TRINITY_DN43492_c3_g1	1.06	0.00	6.10	2.52	0.00	3.66	0.00	0.00	0.00	0.00
TRINITY_DN43492_c5_g1	0.00	1.76	6.35	0.00	3.71	0.00	0.00	0.00	2.03	0.00
TRINITY_DN43492_c6_g1	0.00	0.00	0.00	0.00	39.99	0.00	0.00	0.00	0.00	0.00
TRINITY_DN43492_c7_g1	0.00	0.00	5.84	1.78	5.91	0.00	0.00	2.63	0.00	0.00
TRINITY_DN434930_c2_g1	0.00	0.00	0.00	0.00	0.00	0.00	23.48	0.00	0.00	0.00
TRINITY_DN434930_c3_g1	13.69	9.26	0.00	0.00	0.00	0.00	0.00	0.00	0.00	0.00
TRINITY_DN434930_c4_g1	0.00	14.63	0.00	0.00	0.00	0.00	0.00	9.73	0.00	0.00
TRINITY_DN434931_c0_g1	0.00	0.00	6.03	0.00	0.00	0.00	5.42	0.00	5.64	0.00
TRINITY_DN434931_c0_g2	0.00	0.00	7.48	3.57	0.00	0.00	0.00	0.00	6.30	0.00
TRINITY_DN434931_c1_g1	0.00	0.00	0.00	0.00	0.00	0.00	0.00	0.00	0.00	0.00
TRINITY_DN434935_c1_g1	0.00	0.00	0.00	0.00	0.00	0.00	0.00	0.00	0.00	0.00
TRINITY_DN434936_c1_g1	0.00	0.00	0.00	0.00	0.00	0.00	0.00	0.00	15.98	0.00
TRINITY_DN434938_c0_g1	0.00	0.00	0.00	3.64	0.00	0.00	0.00	0.00	0.00	0.00
TRINITY_DN434938_c1_g1	0.00	0.00	0.00	0.00	0.00	0.00	0.00	0.00	0.00	0.00
TRINITY_DN434939_c0_g1	0.00	0.00	0.00	6.07	10.08	0.00	0.00	0.00	9.42	4.46
TRINITY_DN43493_c1_g1	0.00	0.00	0.00	11.94	44.94	0.00	0.00	0.00	28.21	0.00
TRINITY_DN434940_c0_g1	0.00	0.00	0.00	2.78	23.09	0.00	0.00	0.00	0.00	0.00
TRINITY_DN434940_c0_g2	0.00	9.59	0.00	0.00	0.00	0.00	0.00	0.00	21.85	0.00
TRINITY_DN434941_c0_g1	0.00	0.00	0.00	0.00	0.00	0.00	0.00	0.00	0.00	0.00
TRINITY_DN434943_c1_g1	0.00	0.00	0.00	0.00	7.79	0.00	0.00	0.00	0.00	0.00
TRINITY_DN434945_c0_g1	0.00	0.00	0.00	0.00	17.05	0.00	0.00	0.00	0.00	0.00
TRINITY_DN434945_c0_g2	0.00	0.00	0.00	0.00	0.00	0.00	0.00	0.00	0.00	0.00
TRINITY_DN434946_c1_g1	0.00	0.00	0.00	0.00	0.00	0.00	0.00	0.00	38.15	0.00
TRINITY_DN434946_c2_g1	0.00	0.00	0.00	0.00	27.13	7.76	0.00	0.00	0.00	0.00
TRINITY_DN434946_c4_g1	0.00	0.00	0.00	0.00	0.00	0.00	0.00	0.00	0.00	0.00
TRINITY_DN434947_c0_g1	0.00	0.00	0.00	0.00	0.00	0.00	0.00	0.00	11.41	0.00
TRINITY_DN434947_c1_g1	0.00	0.00	0.00	0.00	0.00	0.00	0.00	0.00	0.00	0.00
TRINITY_DN434948_c1_g1	0.00	0.00	0.00	0.00	18.87	0.00	0.00	0.00	17.63	0.00
TRINITY_DN43494_c0_g1	0.00	0.00	0.00	0.00	0.00	0.00	0.00	0.00	0.00	0.00
TRINITY_DN43494_c1_g1	0.00	0.00	0.00	0.00	0.00	0.00	0.00	0.00	0.00	0.00
TRINITY_DN43494_c1_g2	0.00	0.00	0.00	0.00	19.24	0.00	0.00	0.00	0.00	0.00
TRINITY_DN43494_c2_g1	0.00	22.75	0.00	4.15	14.10	13.99	6.20	0.00	19.39	0.00
TRINITY_DN434950_c0_g1	0.00	0.00	2.49	0.00	5.15	1.07	0.00	1.18	2.07	0.00
TRINITY_DN434950_c1_g1	0.00	0.00	0.00	0.63	0.00	0.00	0.00	0.00	1.98	0.00
TRINITY_DN434950_c1_g3	0.00	0.00	3.73	0.00	7.52	0.00	0.00	0.00	0.00	0.00
TRINITY_DN434951_c0_g1	0.00	0.00	0.00	0.00	28.01	0.00	12.25	0.00	13.02	0.00
TRINITY_DN434951_c1_g1	0.00	0.00	0.00	0.00	0.00	0.00	0.00	0.00	0.00	0.00
TRINITY_DN434951_c4_g1	6.37	0.00	12.26	0.00	22.79	0.00	0.00	0.00	7.06	0.00
TRINITY_DN434951_c5_g1	0.00	0.00	0.00	17.90	0.00	10.12	0.00	0.00	0.00	0.00
TRINITY_DN434951_c7_g1	0.00	0.00	0.00	7.48	0.00	0.00	0.00	0.00	0.00	0.00
TRINITY_DN434951_c9_g1	0.00	0.00	0.00	0.00	0.00	0.00	0.00	0.00	0.00	0.00
TRINITY_DN434952_c0_g1	0.00	0.00	0.00	0.00	5.40	0.00	0.00	0.00	0.00	4.79
TRINITY_DN434952_c1_g1	0.00	2.60	0.00	1.93	4.29	1.04	0.96	0.97	1.01	0.00
TRINITY_DN434953_c0_g1	0.00	0.00	11.62	0.00	0.00	5.85	0.00	5.12	5.43	0.00
TRINITY_DN434953_c1_g1	0.00	0.00	15.35	0.00	5.13	0.00	4.61	0.00	0.00	0.00
TRINITY_DN434953_c3_g1	0.00	0.00	0.00	0.00	4.09	0.00	0.00	0.00	0.00	0.00
TRINITY_DN434954_c0_g1	0.00	0.00	0.00	0.00	0.00	0.00	0.00	0.00	0.00	0.00
TRINITY_DN434955_c0_g1	0.00	0.00	0.00	0.00	0.00	0.00	0.00	0.00	0.00	0.00
TRINITY_DN434955_c2_g1	0.00	0.00	0.00	0.00	11.70	0.00	0.00	0.00	0.00	0.00
TRINITY_DN434956_c0_g1	0.00	0.00	0.00	3.59	0.00	0.00	0.00	0.00	0.00	0.00
TRINITY_DN434956_c1_g1	0.00	0.00	0.00	3.99	0.00	0.00	0.00	0.00	12.44	0.00
TRINITY_DN434957_c0_g1	0.00	11.59	0.00	0.00	28.08	0.00	0.00	0.00	0.00	0.00
TRINITY_DN434958_c0_g1	0.00	0.00	0.00	0.00	0.00	0.98	0.00	0.00	0.96	0.00
TRINITY_DN434958_c4_g1	0.00	0.00	0.00	12.22	0.00	0.00	0.00	0.00	0.00	0.00
TRINITY_DN434959_c0_g1	0.00	0.00	0.00	10.62	17.92	0.00	0.00	0.00	0.00	0.00
TRINITY_DN43495_c0_g1	0.00	0.00	0.00	8.11	0.00	0.00	0.00	0.00	0.00	0.00
TRINITY_DN43495_c0_g2	0.00	0.00	0.00	0.00	0.00	0.00	0.00	0.00	0.00	0.00
TRINITY_DN43495_c2_g1	0.00	2.70	0.00	0.00	0.00	3.28	0.00	0.00	3.09	0.00
TRINITY_DN43495_c4_g1	0.00	0.00	0.00	0.00	19.38	0.00	0.00	0.00	4.53	0.00
TRINITY_DN434960_c0_g1	0.00	0.00	0.00	0.00	0.00	10.98	0.00	0.00	10.33	0.00
TRINITY_DN434963_c1_g1	0.00	0.00	0.00	0.00	0.00	0.00	0.00	0.00	10.98	0.00
TRINITY_DN434964_c0_g1	0.00	0.00	0.00	0.00	0.00	2.13	0.00	1.94	0.00	0.00
TRINITY_DN434966_c0_g1	0.00	0.00	0.00	0.00	0.00	0.00	0.00	0.00	14.55	0.00
TRINITY_DN434968_c0_g1	0.00	0.00	19.95	0.00	0.00	13.41	0.00	5.84	0.00	0.00
TRINITY_DN434969_c0_g1	0.00	0.00	0.00	10.85	0.00	18.36	0.00	0.00	0.00	0.00
TRINITY_DN43496_c0_g2	0.00	0.00	85.68	0.00	70.64	0.00	0.00	15.56	48.81	0.00
TRINITY_DN43496_c0_g3	0.00	0.00	0.00	21.69	18.54	0.00	16.12	0.00	34.32	0.00
TRINITY_DN434970_c0_g1	0.00	0.00	56.29	0.00	0.00	0.00	0.00	0.00	13.39	0.00
TRINITY_DN434970_c0_g2	0.00	0.00	0.00	0.00	0.00	0.00	0.00	0.00	0.00	0.00
TRINITY_DN434971_c0_g1	0.00	0.00	0.00	0.00	0.00	0.00	0.00	0.00	0.00	0.00
TRINITY_DN434972_c0_g1	0.00	0.00	0.00	0.00	0.00	0.00	0.00	0.00	0.00	0.00
TRINITY_DN434972_c1_g1	0.00	0.00	0.00	0.00	0.00	0.00	0.00	0.00	0.00	0.00
TRINITY_DN434973_c0_g1	10.22	0.00	0.00	0.00	0.00	0.00	0.00	0.00	0.00	0.00
TRINITY_DN434973_c1_g1	0.00	0.00	0.00	0.00	0.00	0.00	0.00	0.00	0.00	0.00
TRINITY_DN434974_c0_g1	0.00	11.07	0.00	0.00	0.00	0.00	0.00	0.00	0.00	0.00
TRINITY_DN434975_c0_g1	0.00	0.00	0.00	9.11	0.00	0.00	0.00	0.00	0.00	0.00
TRINITY_DN434978_c0_g1	0.00	0.00	0.00	0.00	0.00	1.04	0.00	0.00	0.00	0.00
TRINITY_DN43497_c0_g1	0.00	0.00	0.00	14.12	10.43	0.00	0.00	0.00	44.96	0.00
TRINITY_DN43497_c0_g2	0.00	0.00	0.00	0.00	3.80	0.00	0.00	0.00	0.00	0.00
TRINITY_DN43497_c1_g1	0.00	0.00	11.92	0.00	24.32	0.00	0.00	0.00	10.92	0.00
TRINITY_DN43497_c4_g1	0.00	0.00	0.00	0.00	0.00	0.00	0.00	0.00	0.00	0.00
TRINITY_DN43497_c6_g1	0.00	0.00	0.00	0.00	0.00	0.00	0.00	0.00	0.00	0.00
TRINITY_DN43497_c7_g1	0.00	0.00	0.00	5.79	0.00	0.00	0.00	0.00	9.14	0.00
TRINITY_DN434981_c0_g1	3.73	0.00	4.46	5.40	44.83	0.00	0.00	0.00	4.25	0.00
TRINITY_DN434981_c0_g2	0.00	0.00	0.00	11.15	18.87	48.07	0.00	0.00	0.00	0.00
TRINITY_DN434981_c0_g4	0.00	0.00	0.00	0.00	0.00	0.00	0.00	0.00	49.72	0.00
TRINITY_DN434981_c1_g1	0.00	0.00	0.00	0.00	0.00	0.00	0.00	0.00	0.00	0.00
TRINITY_DN434981_c1_g2	0.00	0.00	37.40	11.24	0.00	0.00	0.00	0.00	24.71	0.00
TRINITY_DN434981_c1_g3	0.00	0.00	0.00	19.42	0.00	0.00	0.00	0.00	0.00	0.00
TRINITY_DN434981_c3_g1	0.00	0.00	27.34	0.00	0.00	0.00	0.00	0.00	0.00	0.00
TRINITY_DN434981_c4_g1	0.00	0.00	0.00	10.85	18.54	0.00	16.12	0.00	51.49	0.00
TRINITY_DN434982_c0_g1	0.00	6.96	5.61	1.71	0.00	5.62	2.56	2.53	5.33	0.00
TRINITY_DN434983_c0_g1	0.00	0.00	0.00	0.00	0.00	0.00	0.00	0.00	0.00	0.00
TRINITY_DN434984_c0_g1	0.00	0.00	0.00	0.00	9.17	0.00	0.00	0.00	8.52	0.00
TRINITY_DN434986_c0_g1	0.00	0.00	0.00	0.00	18.87	0.00	0.00	8.26	0.00	0.00
TRINITY_DN434987_c0_g1	0.00	0.00	0.00	0.00	0.00	0.00	0.00	0.00	0.00	0.00
TRINITY_DN434988_c1_g1	0.00	0.00	0.00	0.00	0.00	0.00	0.00	0.00	0.00	0.00
TRINITY_DN434989_c1_g1	0.00	0.00	0.00	0.00	5.94	5.89	0.00	0.00	0.00	0.00
TRINITY_DN434989_c1_g2	0.00	3.36	0.00	0.00	4.09	0.00	0.00	0.00	0.00	0.00
TRINITY_DN43498_c0_g1	0.00	0.00	69.87	0.00	11.84	0.00	0.00	0.00	10.98	0.00
TRINITY_DN43498_c1_g1	0.00	0.00	0.00	0.00	0.00	0.00	0.00	0.00	8.63	0.00
TRINITY_DN434990_c0_g1	0.00	0.00	0.00	5.15	0.00	0.00	0.00	0.00	5.66	0.00
TRINITY_DN434990_c0_g2	0.00	0.00	0.00	12.51	0.00	0.00	0.00	0.00	17.32	0.00
TRINITY_DN434990_c0_g3	0.00	0.00	0.00	0.00	0.00	8.27	0.00	0.00	7.65	0.00
TRINITY_DN434991_c0_g1	0.00	0.00	0.00	0.00	0.00	0.00	16.95	17.45	0.00	0.00
TRINITY_DN434992_c0_g1	0.00	0.00	0.00	3.45	0.00	0.00	0.00	0.00	0.00	0.00
TRINITY_DN434992_c1_g1	0.00	0.00	0.00	0.00	0.00	0.00	0.00	0.00	0.00	0.00
TRINITY_DN434994_c1_g1	0.00	0.00	9.22	16.52	0.00	0.00	0.00	8.17	26.03	16.40
TRINITY_DN434994_c2_g1	0.00	0.00	0.00	0.00	0.00	0.00	0.00	0.00	0.00	0.00
TRINITY_DN434996_c0_g1	0.00	0.00	0.00	0.00	0.00	0.00	0.00	0.00	10.24	0.00
TRINITY_DN434997_c0_g1	0.00	0.00	0.00	3.06	0.00	0.00	4.57	0.00	0.00	0.00
TRINITY_DN434997_c0_g2	0.00	0.00	0.00	0.00	0.00	0.00	0.00	0.00	0.00	0.00
TRINITY_DN434998_c0_g2	0.00	0.00	20.53	2.29	0.00	0.00	0.00	1.72	17.94	0.00
TRINITY_DN434998_c2_g1	0.00	0.00	0.00	0.00	3.01	0.00	0.00	0.00	0.00	0.00
TRINITY_DN434998_c3_g1	0.00	0.00	0.00	20.14	0.00	0.00	0.00	0.00	15.83	0.00
TRINITY_DN434998_c4_g1	0.00	0.00	0.00	0.00	0.00	3.65	0.00	0.00	0.00	0.00
TRINITY_DN434998_c5_g1	3.98	0.00	0.00	2.88	4.78	9.58	4.30	0.00	0.00	0.00
TRINITY_DN434998_c6_g1	0.00	26.01	15.60	0.00	0.00	0.00	0.00	0.00	0.00	0.00
TRINITY_DN434998_c7_g1	0.00	0.00	0.00	0.00	0.00	0.00	15.28	0.00	16.27	0.00
TRINITY_DN4349_c0_g1	0.00	4.27	52.71	19.21	28.51	8.93	0.00	6.05	29.84	10.25
TRINITY_DN4349_c0_g2	0.00	0.00	15.87	0.00	18.54	0.00	0.00	0.00	15.07	0.00
TRINITY_DN434_c0_g1	2.19	19.93	12.58	8.53	54.32	7.56	3.47	3.52	12.20	6.95
TRINITY_DN435000_c0_g1	0.00	0.00	0.00	0.00	0.00	0.00	0.00	0.00	0.00	0.00
TRINITY_DN435000_c1_g1	0.00	0.00	0.00	0.00	0.00	0.00	0.00	0.00	0.00	0.00
TRINITY_DN435001_c0_g1	0.00	0.00	0.00	0.00	0.00	0.00	0.00	0.00	0.00	0.00
TRINITY_DN435001_c0_g2	0.00	0.00	0.00	0.00	0.00	0.00	0.00	0.00	13.81	0.00
TRINITY_DN435001_c1_g1	0.00	0.00	0.00	0.00	0.00	0.00	0.00	0.00	0.00	0.00
TRINITY_DN435001_c2_g1	0.00	0.00	0.00	0.00	0.00	24.67	0.00	0.00	0.00	0.00
TRINITY_DN435001_c2_g2	0.00	0.00	0.00	0.00	0.00	0.00	0.00	0.00	14.13	0.00
TRINITY_DN435002_c0_g1	0.00	2.23	16.16	1.65	0.00	0.00	0.00	0.00	2.57	0.00
TRINITY_DN435002_c1_g1	0.00	0.00	0.00	0.00	0.00	9.45	0.00	0.00	0.00	8.28
TRINITY_DN435003_c0_g1	0.00	0.00	0.00	8.54	12.97	0.00	0.00	0.00	3.15	0.00
TRINITY_DN435003_c0_g3	0.00	0.00	0.00	0.00	0.00	0.00	0.00	0.00	0.00	0.00
TRINITY_DN435003_c0_g4	0.00	0.00	0.00	8.23	0.00	0.00	0.00	0.00	0.00	0.00
TRINITY_DN435003_c1_g1	0.00	0.00	0.00	8.90	0.00	0.00	0.00	0.00	0.00	0.00
TRINITY_DN435005_c0_g2	0.00	0.00	0.00	0.00	0.00	0.00	0.00	0.00	0.00	0.00
TRINITY_DN435006_c1_g1	0.00	0.00	0.00	0.00	0.00	0.00	0.00	0.00	0.00	0.00
TRINITY_DN435008_c0_g1	0.00	0.00	0.00	0.00	0.00	16.26	0.00	0.00	0.00	0.00
TRINITY_DN43500_c0_g1	0.00	0.00	0.00	11.12	0.00	0.00	0.00	0.00	35.32	16.48
TRINITY_DN435010_c0_g1	0.00	0.00	0.00	0.00	16.16	0.00	0.00	0.00	0.00	0.00
TRINITY_DN435011_c0_g1	0.00	0.00	0.00	0.00	16.15	0.00	0.00	0.00	0.00	0.00
TRINITY_DN435012_c0_g1	0.00	0.00	0.84	0.00	0.00	0.00	0.00	5.40	17.19	0.00
TRINITY_DN435012_c1_g2	0.00	0.00	0.00	0.00	0.00	0.00	0.00	0.00	0.00	0.00
TRINITY_DN435013_c0_g1	0.00	0.00	0.00	3.91	0.00	0.00	0.00	0.00	18.25	0.00
TRINITY_DN435013_c1_g2	0.00	0.00	0.00	0.00	0.00	0.00	0.00	0.00	0.00	0.00
TRINITY_DN435013_c2_g1	0.00	0.00	0.00	9.11	0.00	15.39	0.00	0.00	28.74	0.00
TRINITY_DN435015_c0_g1	0.00	0.00	0.00	0.00	0.00	0.00	0.00	0.00	0.00	0.00
TRINITY_DN435016_c0_g1	0.00	0.00	0.00	0.00	0.00	16.54	0.00	0.00	0.00	0.00
TRINITY_DN435016_c1_g1	0.00	0.00	0.00	0.00	4.80	0.00	0.00	0.00	4.52	0.00
TRINITY_DN435016_c2_g1	0.00	0.00	11.84	0.00	0.00	0.00	0.00	0.00	11.20	0.00
TRINITY_DN435016_c3_g1	0.00	0.00	0.00	3.73	0.00	0.00	0.00	0.00	0.00	0.00
TRINITY_DN435016_c5_g1	0.00	0.00	0.00	0.00	0.00	0.00	0.00	0.00	0.00	0.00
TRINITY_DN435016_c6_g1	0.00	0.00	0.00	0.00	26.18	0.00	0.00	0.00	8.12	0.00
TRINITY_DN435017_c0_g1	0.00	0.00	0.00	0.00	0.00	0.00	0.00	0.00	0.00	0.00
TRINITY_DN435018_c0_g1	0.00	0.00	12.01	3.61	12.00	0.00	0.00	0.00	22.47	0.00
TRINITY_DN435018_c1_g1	0.00	0.00	0.00	0.00	0.00	0.00	0.00	0.00	0.00	0.00
TRINITY_DN43501_c0_g1	0.00	28.20	35.42	10.23	47.24	17.27	0.00	0.00	82.53	0.00
TRINITY_DN435020_c0_g1	0.00	0.00	0.00	6.38	0.00	0.00	0.00	0.00	20.12	0.00
TRINITY_DN435020_c4_g1	0.00	0.00	0.00	0.00	0.00	0.00	0.00	0.00	0.00	0.00
TRINITY_DN435020_c5_g1	0.00	0.00	0.00	0.00	0.00	0.00	0.00	0.00	0.00	0.00
TRINITY_DN435020_c6_g1	0.00	0.00	0.00	4.28	0.00	0.00	0.00	0.00	22.03	0.00
TRINITY_DN435020_c8_g1	0.00	27.14	0.00	9.80	0.00	0.00	0.00	0.00	0.00	0.00
TRINITY_DN435021_c1_g1	0.00	0.00	0.00	0.00	0.00	0.00	0.00	0.00	0.00	0.00
TRINITY_DN435021_c2_g1	0.00	0.00	0.00	0.00	0.00	0.00	0.00	0.00	16.85	0.00
TRINITY_DN435023_c0_g1	0.00	0.00	0.00	0.00	4.44	4.36	0.00	0.00	4.17	0.00
TRINITY_DN435025_c0_g1	0.00	0.00	0.00	0.00	0.00	0.00	0.00	0.00	0.00	0.00
TRINITY_DN435025_c1_g1	0.00	0.00	0.00	0.00	0.00	0.00	0.00	0.00	0.00	12.54
TRINITY_DN435025_c1_g4	0.00	0.00	10.64	6.38	0.00	0.00	0.00	0.00	0.00	0.00
TRINITY_DN435025_c2_g2	0.00	0.00	0.00	0.00	0.00	0.00	0.00	0.00	0.00	0.00
TRINITY_DN435025_c2_g4	0.00	0.00	0.00	0.00	0.00	6.08	5.42	0.00	0.00	0.00
TRINITY_DN435025_c3_g1	0.00	0.00	4.69	5.77	6.41	3.13	0.00	0.00	8.44	0.00
TRINITY_DN435026_c0_g1	0.00	1.05	0.00	1.55	0.00	5.03	0.00	1.17	0.00	0.00
TRINITY_DN435028_c0_g1	0.00	0.00	0.00	11.24	57.73	38.50	0.00	0.00	17.81	0.00
TRINITY_DN435028_c4_g1	0.00	1.37	0.00	4.06	11.82	1.65	0.00	0.00	1.59	0.00
TRINITY_DN435029_c0_g1	0.00	0.00	0.00	0.00	10.69	0.00	0.00	0.00	9.94	0.00
TRINITY_DN435029_c1_g1	0.00	3.80	2.28	1.41	11.58	0.00	0.00	2.07	4.40	0.00
TRINITY_DN43502_c0_g1	0.00	9.91	0.00	84.62	90.95	0.00	0.00	0.00	0.00	0.00
TRINITY_DN43502_c1_g1	0.00	16.35	0.00	26.11	25.56	12.72	0.00	0.00	0.00	0.00
TRINITY_DN43502_c1_g2	0.00	0.00	24.61	0.00	0.00	0.00	0.00	0.00	0.00	0.00
TRINITY_DN435030_c0_g1	0.00	1.94	15.17	19.70	10.19	8.16	6.44	4.41	32.48	4.30
TRINITY_DN435030_c1_g1	0.00	0.00	0.00	0.00	0.00	0.00	0.00	0.00	0.00	0.00
TRINITY_DN435030_c1_g2	0.00	0.00	0.00	4.27	5.33	0.00	0.00	0.00	5.02	0.00
TRINITY_DN435030_c2_g1	0.00	0.00	0.00	0.00	0.00	0.00	0.00	0.00	6.33	0.00
TRINITY_DN435030_c4_g1	0.00	0.00	0.00	2.93	9.73	0.00	0.00	0.00	22.72	0.00
TRINITY_DN435030_c5_g1	0.00	6.63	0.00	2.44	8.09	0.00	0.00	0.00	11.34	0.00
TRINITY_DN435031_c0_g1	0.00	0.00	0.00	0.00	0.00	0.00	0.00	0.00	0.00	0.00
TRINITY_DN435032_c0_g1	0.00	0.00	0.00	0.00	0.00	0.00	0.00	0.00	0.00	0.00
TRINITY_DN435034_c1_g1	0.00	0.00	0.00	0.00	0.00	0.00	0.00	0.00	0.00	0.00
TRINITY_DN435037_c0_g1	0.00	0.00	0.00	0.00	0.00	0.00	0.00	0.00	0.00	0.00
TRINITY_DN435039_c0_g1	0.00	0.00	0.00	0.00	0.00	0.00	0.00	0.00	0.00	0.00
TRINITY_DN435040_c0_g1	0.00	0.00	0.00	0.00	6.13	0.00	0.00	0.00	0.00	0.00
TRINITY_DN435040_c0_g2	0.00	0.00	0.00	0.00	0.00	0.00	0.00	0.00	0.00	0.00
TRINITY_DN435040_c1_g1	0.00	0.00	34.87	0.00	0.00	19.82	0.00	0.00	37.02	0.00
TRINITY_DN435040_c3_g2	0.00	14.62	0.00	0.00	13.15	0.00	0.00	0.00	0.00	0.00
TRINITY_DN435040_c5_g1	0.00	0.00	0.00	0.00	0.00	0.00	0.00	0.00	0.00	0.00
TRINITY_DN435040_c7_g1	0.00	0.00	0.00	0.00	0.00	0.00	0.00	8.74	0.00	0.00
TRINITY_DN435040_c9_g1	0.00	0.00	17.28	0.00	0.00	0.00	0.00	0.00	0.00	0.00
TRINITY_DN435042_c0_g1	0.00	0.00	0.00	0.00	0.00	0.00	0.00	0.00	0.00	0.00
TRINITY_DN435043_c0_g1	0.00	0.00	0.00	0.00	0.00	0.00	0.00	0.00	0.00	0.00
TRINITY_DN435045_c0_g1	0.00	0.00	0.00	0.00	0.00	0.00	0.00	0.00	0.00	0.00
TRINITY_DN435046_c0_g1	0.00	0.00	0.00	11.72	29.83	0.00	0.00	0.00	9.25	0.00
TRINITY_DN435046_c1_g1	0.00	0.00	0.00	0.00	0.00	0.00	0.00	6.30	0.00	0.00
TRINITY_DN435046_c2_g1	0.00	0.00	0.00	0.00	0.00	0.00	0.00	0.00	0.00	0.00
TRINITY_DN435047_c0_g1	0.00	0.00	0.00	3.91	0.00	0.00	0.00	0.00	0.00	0.00
TRINITY_DN435048_c0_g1	0.00	0.00	0.00	0.00	0.00	0.00	0.00	0.00	0.00	0.00
TRINITY_DN435049_c0_g1	0.00	0.00	18.86	0.00	15.21	0.00	0.00	0.00	0.00	0.00
TRINITY_DN43504_c0_g1	0.00	0.00	14.98	0.00	0.00	0.00	0.00	0.00	0.00	0.00
TRINITY_DN43504_c3_g1	12.78	4.20	0.00	701.92	24.10	0.00	4.60	9.00	11.28	42.08
TRINITY_DN435050_c0_g1	0.00	0.00	0.00	2.38	0.00	0.00	0.00	0.00	0.00	0.00
TRINITY_DN435050_c0_g2	0.00	0.00	10.31	2.09	24.28	10.36	0.00	6.16	3.25	0.00
TRINITY_DN435050_c2_g1	0.00	6.22	15.14	0.00	0.00	7.64	0.00	0.00	7.06	0.00
TRINITY_DN435050_c4_g1	0.00	0.00	0.00	0.00	0.00	0.00	0.00	0.00	0.00	0.00
TRINITY_DN435050_c5_g1	0.00	0.00	0.00	3.87	0.00	0.00	0.00	0.00	12.06	0.00
TRINITY_DN435050_c6_g1	0.00	0.00	0.00	0.00	18.73	0.00	0.00	0.00	0.00	0.00
TRINITY_DN435050_c7_g1	0.00	0.00	0.00	0.00	0.00	0.00	0.00	0.00	0.00	0.00
TRINITY_DN435050_c8_g1	0.00	0.00	0.00	0.00	0.00	10.02	8.82	0.00	0.00	0.00
TRINITY_DN435051_c0_g1	0.00	0.00	0.00	0.00	0.00	0.00	0.00	0.00	0.00	0.00
TRINITY_DN435052_c0_g1	0.00	0.00	0.00	0.00	0.00	0.00	0.00	0.00	27.21	0.00
TRINITY_DN435054_c0_g1	0.00	0.00	0.00	0.00	0.00	0.00	0.00	0.00	0.00	0.00
TRINITY_DN435056_c0_g1	0.00	0.00	0.00	0.00	0.00	0.00	0.00	0.00	0.00	0.00
TRINITY_DN435058_c0_g1	0.00	0.00	0.00	19.95	34.09	0.00	0.00	14.99	15.68	0.00
TRINITY_DN435058_c1_g1	0.00	0.00	0.00	0.00	0.00	0.00	0.00	0.00	9.20	0.00
TRINITY_DN43505_c0_g1	1.50	0.00	0.00	5.40	0.00	0.00	8.08	0.00	45.16	0.00
TRINITY_DN435060_c0_g1	0.00	0.00	0.00	5.18	0.00	0.00	0.00	0.00	0.00	0.00
TRINITY_DN435061_c0_g1	0.00	0.00	0.00	0.00	0.00	0.00	0.00	0.00	0.00	0.00
TRINITY_DN435062_c0_g1	0.00	0.00	0.00	0.00	0.00	0.00	0.00	0.00	0.00	0.00
TRINITY_DN435062_c1_g1	0.00	0.00	0.00	0.00	0.00	0.00	0.00	0.00	0.00	0.00
TRINITY_DN435063_c0_g1	0.00	0.00	0.00	0.00	11.53	11.47	0.00	0.00	0.00	0.00
TRINITY_DN435063_c2_g1	0.00	0.00	0.00	0.00	0.00	0.00	0.00	0.00	0.00	0.00
TRINITY_DN435063_c3_g1	0.00	0.00	0.00	0.00	0.00	0.00	0.00	0.00	0.00	0.00
TRINITY_DN435063_c5_g1	0.00	0.00	0.00	0.00	22.05	0.00	9.74	9.67	10.24	0.00
TRINITY_DN435065_c0_g1	0.00	6.64	16.12	9.63	24.35	0.00	0.00	7.09	7.53	0.00
TRINITY_DN435065_c1_g1	0.00	0.00	0.00	0.00	0.00	0.00	0.00	0.00	5.78	0.00
TRINITY_DN435066_c0_g1	0.00	0.00	0.00	0.00	0.00	0.00	3.41	0.00	7.10	0.00
TRINITY_DN435066_c0_g2	0.00	0.00	0.00	3.07	10.18	0.00	0.00	0.00	0.00	0.00
TRINITY_DN435066_c0_g3	0.00	0.00	0.00	0.00	0.00	0.00	0.00	0.00	0.00	0.00
TRINITY_DN435066_c0_g4	0.00	0.00	0.00	0.00	0.00	0.00	0.00	0.00	0.00	0.00
TRINITY_DN435066_c0_g5	0.00	0.00	0.00	0.00	0.00	0.00	0.00	0.00	0.00	0.00
TRINITY_DN435066_c2_g1	0.00	0.00	0.00	0.00	0.00	0.00	0.00	0.00	0.00	0.00
TRINITY_DN435066_c2_g2	0.00	0.00	0.00	0.00	3.11	0.00	2.80	0.00	2.92	0.00
TRINITY_DN435066_c3_g1	0.00	0.00	0.00	0.00	0.00	30.17	0.00	0.00	0.00	0.00
TRINITY_DN435066_c5_g1	0.00	0.00	0.00	0.00	0.00	0.00	0.00	6.10	0.00	0.00
TRINITY_DN435067_c0_g1	0.00	0.00	10.23	0.00	0.00	0.00	0.00	0.00	0.00	0.00
TRINITY_DN435068_c1_g1	0.00	0.00	0.00	0.00	0.00	0.00	0.00	0.00	0.00	0.00
TRINITY_DN43506_c0_g1	0.00	0.00	0.00	14.23	0.00	0.00	0.00	0.00	0.00	0.00
TRINITY_DN43506_c0_g2	0.00	5.46	6.65	7.23	0.00	0.00	0.00	0.00	44.93	0.00
TRINITY_DN43506_c0_g3	0.00	0.00	0.00	0.00	9.07	9.10	0.00	0.00	0.00	0.00
TRINITY_DN43506_c0_g4	0.00	0.00	15.60	9.39	16.01	0.00	0.00	0.00	14.82	0.00
TRINITY_DN435070_c0_g1	0.00	0.00	0.00	0.00	0.00	0.00	0.00	0.00	0.00	0.00
TRINITY_DN435071_c0_g1	0.00	0.00	8.02	0.00	0.00	0.00	0.00	0.00	7.50	0.00
TRINITY_DN435072_c0_g1	0.00	0.00	0.00	0.00	0.00	0.00	0.00	0.00	2.80	2.65
TRINITY_DN435074_c0_g1	0.00	0.00	9.08	0.00	0.00	0.00	8.12	0.00	8.52	0.00
TRINITY_DN435075_c0_g1	0.00	0.00	0.00	0.00	0.00	0.00	0.00	0.00	0.00	0.00
TRINITY_DN435076_c0_g1	0.00	0.00	11.50	0.00	0.00	11.62	0.00	0.00	0.00	0.00
TRINITY_DN435078_c0_g1	0.00	0.00	0.00	3.81	12.70	31.95	0.00	0.00	0.00	0.00
TRINITY_DN435078_c1_g1	0.00	0.00	0.00	0.00	0.00	0.00	0.00	0.00	0.00	0.00
TRINITY_DN435078_c3_g1	0.00	0.00	0.00	0.00	0.00	0.00	0.00	0.00	0.00	0.00
TRINITY_DN435078_c4_g1	0.00	0.00	0.00	0.00	0.00	16.26	0.00	0.00	0.00	0.00
TRINITY_DN43507_c0_g1	0.00	19.36	0.00	56.44	38.28	35.34	21.56	19.71	96.91	0.00
TRINITY_DN43507_c0_g2	0.00	0.00	12.95	24.57	31.58	6.20	0.00	8.27	49.52	0.00
TRINITY_DN43507_c1_g1	0.00	0.00	13.05	7.84	31.74	8.65	5.85	40.43	41.93	0.00
TRINITY_DN43507_c3_g2	0.00	0.00	0.00	7.23	0.00	0.00	0.00	0.00	0.00	0.00
TRINITY_DN435080_c0_g1	0.00	0.00	17.75	7.21	3.94	0.76	0.00	0.09	2.32	0.00
TRINITY_DN435081_c0_g1	0.00	0.00	0.00	0.00	0.00	0.00	0.00	0.00	0.00	0.00
TRINITY_DN435083_c0_g1	0.00	0.00	0.00	0.00	0.00	0.00	0.00	0.00	0.00	0.00
TRINITY_DN435083_c2_g1	0.00	0.00	0.00	0.00	0.00	0.00	0.00	0.00	12.62	0.00
TRINITY_DN435083_c4_g1	0.00	0.00	0.00	0.00	0.00	17.15	0.00	0.00	0.00	0.00
TRINITY_DN435083_c6_g1	0.00	0.00	0.00	4.45	0.00	0.00	0.00	0.00	6.93	0.00
TRINITY_DN435083_c7_g1	0.00	0.00	0.00	0.00	9.02	0.00	0.00	0.00	0.00	0.00
TRINITY_DN435084_c1_g1	0.00	0.00	0.00	0.00	0.00	0.00	0.00	0.00	15.57	0.00
TRINITY_DN435085_c0_g1	0.00	27.34	0.00	0.00	16.90	0.00	0.00	0.00	0.00	0.00
TRINITY_DN435086_c0_g1	0.00	0.00	0.00	0.00	0.00	0.00	0.00	17.10	7.78	0.00
TRINITY_DN435086_c2_g1	0.00	0.00	0.00	0.00	0.00	0.00	0.00	0.00	0.00	0.00
TRINITY_DN435086_c2_g2	0.00	0.00	3.90	0.00	1.55	1.24	0.00	0.00	11.63	0.00
TRINITY_DN435087_c1_g1	0.00	0.00	42.22	0.00	0.00	0.00	0.00	0.00	0.00	0.00
TRINITY_DN435087_c2_g1	0.00	0.00	5.51	0.00	0.00	0.00	0.00	9.72	10.33	0.00
TRINITY_DN435087_c4_g1	0.00	0.00	0.00	0.00	0.00	0.00	0.00	0.00	0.00	0.00
TRINITY_DN435087_c5_g1	0.00	0.00	4.79	0.00	14.44	0.00	0.00	0.00	13.49	0.00
TRINITY_DN435087_c6_g1	0.00	0.00	0.00	8.09	0.00	0.00	0.00	0.00	12.59	0.00
TRINITY_DN435087_c7_g1	0.00	0.00	0.00	0.00	0.00	0.00	0.00	0.00	0.00	0.00
TRINITY_DN435090_c0_g1	0.00	0.00	0.00	0.00	0.00	0.00	0.00	0.00	0.00	0.00
TRINITY_DN435092_c0_g1	0.00	0.00	0.00	0.00	0.00	0.00	0.00	0.00	13.81	0.00
TRINITY_DN435094_c0_g1	0.00	0.00	0.00	0.00	0.00	0.00	0.00	0.00	0.00	0.00
TRINITY_DN435094_c0_g3	0.00	0.00	0.00	0.00	0.00	0.00	0.00	0.00	0.00	0.00
TRINITY_DN435094_c1_g1	0.00	0.00	0.00	0.00	0.00	0.00	0.00	0.00	0.00	0.00
TRINITY_DN435094_c2_g1	0.00	11.59	0.00	0.00	0.00	0.00	0.00	0.00	13.22	0.00
TRINITY_DN435095_c0_g1	0.00	0.00	0.00	0.00	30.48	0.00	0.00	0.00	0.00	0.00
TRINITY_DN435095_c1_g1	0.00	0.00	0.00	0.00	0.00	0.00	0.00	7.94	0.00	0.00
TRINITY_DN435097_c0_g1	0.00	0.00	10.15	0.00	0.00	0.00	0.00	0.00	0.00	0.00
TRINITY_DN435097_c0_g2	0.00	0.00	4.08	4.95	0.00	8.20	0.00	0.00	11.51	0.00
TRINITY_DN435097_c0_g3	0.00	0.00	6.92	0.00	0.00	0.00	0.00	0.00	6.46	0.00
TRINITY_DN435098_c0_g1	0.00	0.00	0.00	0.00	16.76	49.64	0.00	0.00	0.00	0.00
TRINITY_DN435098_c1_g1	0.00	0.00	7.20	0.00	4.88	7.21	0.00	0.00	2.29	0.00
TRINITY_DN435099_c0_g2	0.00	0.00	0.00	0.00	0.00	0.00	0.00	0.00	19.65	0.00
TRINITY_DN435099_c1_g1	0.00	0.00	0.00	4.68	0.00	0.00	6.99	6.88	0.00	0.00
TRINITY_DN435099_c1_g2	0.00	5.16	18.69	1.90	3.15	0.00	0.00	4.41	0.00	0.00
TRINITY_DN435099_c1_g3	0.00	0.00	0.00	0.00	0.00	0.00	0.00	0.00	22.54	0.00
TRINITY_DN435099_c2_g1	0.00	0.00	0.00	0.00	0.00	0.00	0.00	0.00	0.00	0.00
TRINITY_DN435099_c3_g1	0.00	0.00	0.00	0.00	0.00	0.00	0.00	0.00	0.00	0.00
TRINITY_DN43509_c0_g1	0.00	0.00	0.00	0.00	3.41	0.00	0.00	0.00	0.00	0.00
TRINITY_DN43509_c1_g1	0.00	0.00	16.69	0.00	76.41	1.44	0.00	1.34	6.96	0.00
TRINITY_DN43509_c2_g1	0.00	0.00	2.65	0.00	13.46	0.00	0.83	0.00	11.81	0.00
TRINITY_DN43509_c3_g1	0.00	0.00	0.00	0.00	0.00	0.00	0.00	0.00	0.00	0.00
TRINITY_DN43509_c4_g1	0.00	0.00	6.42	0.00	9.99	0.00	0.00	0.00	6.01	0.00
TRINITY_DN43509_c5_g1	0.00	0.00	0.00	0.00	0.00	11.47	0.00	0.00	0.00	0.00
TRINITY_DN43509_c6_g1	0.00	0.00	0.00	28.40	16.16	0.00	0.00	0.00	0.00	0.00
TRINITY_DN4350_c0_g1	0.00	0.00	0.00	0.00	17.85	0.00	23.09	0.00	0.00	0.00
TRINITY_DN4350_c0_g2	0.00	0.00	0.00	0.00	0.00	0.00	0.00	0.00	0.00	0.00
TRINITY_DN4350_c1_g1	0.00	8.21	21.70	2.26	3.19	0.00	0.00	0.00	4.38	0.87
TRINITY_DN4350_c2_g1	0.00	0.00	0.00	0.00	16.01	0.00	0.00	0.00	0.00	0.00
TRINITY_DN4350_c3_g1	0.00	0.00	0.00	0.00	0.00	0.00	0.00	0.00	0.00	0.00
TRINITY_DN435102_c0_g1	0.00	0.00	33.40	0.00	11.32	0.00	0.00	0.00	10.51	0.00
TRINITY_DN435103_c0_g1	0.00	0.00	0.00	0.00	0.00	0.00	0.00	0.00	0.00	0.00
TRINITY_DN435105_c0_g2	0.00	0.00	0.00	0.00	23.20	0.00	0.00	0.00	53.82	0.00
TRINITY_DN435105_c0_g3	0.00	0.00	0.00	0.00	0.00	0.00	0.00	0.00	0.00	0.00
TRINITY_DN435105_c2_g1	0.00	0.00	0.00	0.00	0.00	0.00	0.00	0.00	0.00	0.00
TRINITY_DN435107_c0_g1	0.00	0.00	0.00	1.29	12.88	0.00	1.93	0.00	14.14	0.00
TRINITY_DN435107_c1_g1	0.00	0.00	11.35	0.00	0.00	0.00	0.00	0.00	10.71	0.00
TRINITY_DN435108_c0_g1	0.00	0.00	0.00	5.30	8.09	8.71	0.00	0.00	0.00	0.00
TRINITY_DN43510_c0_g3	0.00	0.00	0.00	0.00	0.00	0.00	0.00	0.00	0.00	0.00
TRINITY_DN43510_c0_g4	0.00	0.00	0.00	0.00	0.00	0.00	0.00	0.00	0.00	0.00
TRINITY_DN43510_c0_g5	0.00	32.30	24.61	0.00	75.65	0.00	0.00	0.00	55.18	0.00
TRINITY_DN43510_c0_g6	0.00	0.00	11.57	0.00	0.00	0.00	0.00	0.00	10.82	0.00
TRINITY_DN43510_c0_g7	0.00	0.00	0.00	0.00	0.00	0.00	0.00	0.00	0.00	0.00
TRINITY_DN43510_c1_g1	0.00	0.00	0.00	0.00	0.00	0.00	0.00	0.00	0.00	0.00
TRINITY_DN435110_c1_g1	0.00	0.00	0.00	0.00	0.00	0.00	0.00	0.00	0.00	0.00
TRINITY_DN435111_c0_g1	0.00	0.00	13.14	0.00	13.71	0.00	0.00	10.70	0.00	0.00
TRINITY_DN435113_c0_g1	0.00	0.00	12.30	0.00	0.00	0.00	0.00	0.00	11.67	0.00
TRINITY_DN435115_c0_g1	0.00	0.00	0.00	0.00	0.00	0.00	0.00	0.00	0.00	0.00
TRINITY_DN435118_c0_g1	0.00	0.00	18.37	0.00	0.00	0.00	0.00	0.00	0.00	0.00
TRINITY_DN435119_c0_g1	0.00	0.00	0.00	3.64	0.00	0.00	0.00	0.00	16.99	0.00
TRINITY_DN435119_c1_g1	0.00	0.00	0.00	0.00	0.00	0.00	0.00	0.00	0.00	0.00
TRINITY_DN435120_c0_g1	0.00	0.00	0.00	0.00	0.00	0.00	0.00	0.00	0.00	0.00
TRINITY_DN435121_c0_g1	0.00	7.11	0.00	0.00	0.00	0.00	0.00	0.00	24.22	0.00
TRINITY_DN435122_c0_g1	0.00	0.00	0.00	2.22	0.00	0.00	0.00	0.00	7.92	0.00
TRINITY_DN435123_c0_g2	0.00	0.00	0.00	2.30	0.00	0.00	0.00	0.00	21.35	0.00
TRINITY_DN435127_c0_g1	0.00	0.00	24.07	0.00	0.00	0.00	0.00	0.00	7.50	0.00
TRINITY_DN435128_c0_g1	0.00	0.00	0.00	0.00	0.00	0.00	0.00	0.00	0.00	0.00
TRINITY_DN435129_c0_g1	0.00	0.00	0.00	0.00	0.00	0.00	0.00	0.00	0.00	0.00
TRINITY_DN43512_c0_g1	0.00	0.00	0.00	24.86	0.00	0.00	0.00	0.00	0.00	0.00
TRINITY_DN43512_c2_g1	0.00	7.10	25.83	22.55	8.66	17.31	11.69	17.98	34.72	7.66
TRINITY_DN43512_c2_g2	0.00	0.00	0.00	2.65	9.74	0.00	0.00	0.00	0.00	0.00
TRINITY_DN43512_c2_g3	0.00	0.00	0.00	0.00	0.00	0.00	17.32	0.00	0.00	0.00
TRINITY_DN43512_c2_g5	0.00	0.00	0.00	0.00	0.00	0.00	0.00	0.00	0.00	0.00
TRINITY_DN43512_c5_g1	0.00	0.00	14.52	0.00	29.82	0.00	25.94	0.00	42.79	0.00
TRINITY_DN435132_c0_g1	0.00	5.06	0.00	0.00	12.30	0.00	0.00	0.00	5.75	0.00
TRINITY_DN435133_c0_g1	0.00	0.00	0.00	0.00	14.06	0.00	0.00	0.00	12.23	0.00
TRINITY_DN435133_c1_g1	0.00	0.00	0.00	0.00	17.59	0.00	0.00	0.00	4.11	0.00
TRINITY_DN435133_c2_g1	0.00	0.00	0.00	0.00	0.00	0.00	0.00	0.00	0.00	0.00
TRINITY_DN435134_c1_g1	0.00	0.00	0.00	0.00	0.00	0.00	0.00	0.00	0.00	0.00
TRINITY_DN435135_c3_g1	0.00	0.00	0.00	0.00	57.73	19.07	0.00	0.00	53.43	0.00
TRINITY_DN435135_c4_g1	0.00	0.00	0.00	0.00	0.00	0.00	0.00	0.00	53.00	0.00
TRINITY_DN435135_c6_g1	0.00	0.00	0.00	0.00	0.00	0.00	0.00	0.00	0.00	0.00
TRINITY_DN435135_c8_g1	0.00	0.00	0.00	0.00	0.00	0.00	0.00	0.00	0.00	0.00
TRINITY_DN435137_c0_g1	0.00	0.00	0.00	16.33	0.00	0.00	0.00	0.00	12.92	0.00
TRINITY_DN435139_c0_g1	0.00	0.00	0.00	0.00	26.30	0.00	0.00	0.00	0.00	3.88
TRINITY_DN435141_c0_g1	0.00	0.00	0.00	0.00	0.00	0.00	0.00	0.00	27.46	0.00
TRINITY_DN435142_c0_g1	0.00	0.00	0.00	0.00	0.00	0.00	0.00	0.00	0.00	0.00
TRINITY_DN435144_c0_g1	0.00	0.00	0.00	0.00	0.00	0.00	0.00	0.00	0.00	0.00
TRINITY_DN435145_c0_g1	0.00	0.00	0.00	11.04	0.00	0.00	0.00	0.00	0.00	0.00
TRINITY_DN435146_c0_g1	0.00	0.00	0.00	9.71	0.00	0.00	0.00	0.00	15.29	0.00
TRINITY_DN435147_c0_g1	0.00	0.00	4.33	12.10	0.00	4.36	0.00	3.84	0.00	0.00
TRINITY_DN43514_c0_g1	0.00	0.00	0.00	4.35	32.42	7.18	0.00	3.19	0.00	0.00
TRINITY_DN435150_c0_g2	0.00	0.00	0.00	0.00	0.00	0.00	0.00	0.00	0.00	0.00
TRINITY_DN435150_c0_g3	0.00	0.00	15.29	13.71	10.06	15.43	0.00	6.71	35.68	0.00
TRINITY_DN435150_c2_g2	0.00	4.10	0.00	0.00	0.00	0.00	0.00	0.00	9.35	4.43
TRINITY_DN435150_c4_g1	0.00	0.00	0.00	0.00	0.00	0.00	0.00	0.00	0.00	0.00
TRINITY_DN435150_c5_g1	0.00	13.00	0.00	0.00	0.00	0.00	0.00	0.00	0.00	0.00
TRINITY_DN435150_c6_g1	0.00	0.00	0.00	0.00	0.00	0.00	0.00	0.00	0.00	0.00
TRINITY_DN435151_c0_g1	0.00	14.62	0.00	0.00	0.00	0.00	0.00	32.00	0.00	0.00
TRINITY_DN435152_c0_g1	0.00	0.00	0.00	9.90	0.00	0.00	0.00	0.00	0.00	0.00
TRINITY_DN435153_c0_g1	0.00	0.00	0.00	0.00	4.51	0.00	0.00	0.00	8.44	0.00
TRINITY_DN435153_c1_g1	0.00	0.00	0.00	0.00	0.00	0.00	0.00	0.00	6.05	0.00
TRINITY_DN435155_c0_g2	0.00	0.00	0.00	0.00	0.00	0.00	14.38	0.00	0.00	0.00
TRINITY_DN435155_c1_g1	0.00	0.00	0.00	0.00	0.00	0.00	0.00	0.00	17.85	0.00
TRINITY_DN435155_c1_g2	0.00	0.00	0.00	5.06	0.00	0.00	0.00	0.00	7.95	0.00
TRINITY_DN435155_c2_g1	0.00	1.76	0.00	5.19	4.32	2.12	1.94	1.94	18.28	0.00
TRINITY_DN435155_c3_g1	0.00	0.00	6.55	0.00	10.00	0.00	0.00	0.00	4.18	0.00
TRINITY_DN435155_c6_g1	0.00	0.00	0.00	0.00	0.00	0.00	0.00	0.00	0.00	0.00
TRINITY_DN435157_c0_g1	0.00	0.00	0.00	0.00	0.00	0.00	0.00	0.00	14.83	0.00
TRINITY_DN435158_c0_g1	0.00	0.00	0.00	0.00	0.00	0.00	0.00	0.00	0.00	0.00
TRINITY_DN435158_c0_g2	0.00	0.00	14.78	1.52	2.52	0.00	0.00	0.00	0.00	0.00
TRINITY_DN435158_c0_g3	0.00	0.00	0.00	0.00	0.00	0.00	0.00	0.00	7.47	0.00
TRINITY_DN435158_c3_g1	0.00	0.00	0.00	0.00	0.00	0.00	0.00	0.00	0.00	0.00
TRINITY_DN435158_c5_g1	0.00	0.00	0.00	0.00	0.00	0.00	0.00	0.00	0.00	0.00
TRINITY_DN435158_c6_g1	0.00	0.00	0.00	0.00	16.32	0.00	0.00	0.00	15.15	0.00
TRINITY_DN435158_c7_g1	0.00	11.68	0.00	0.00	0.00	0.00	0.00	0.00	0.00	0.00
TRINITY_DN435159_c0_g1	0.00	0.00	0.00	0.00	0.00	0.00	0.00	0.00	0.00	0.00
TRINITY_DN435159_c0_g2	0.00	0.00	0.00	0.00	0.00	0.00	0.00	0.00	0.00	0.00
TRINITY_DN43515_c0_g1	0.00	0.00	0.00	0.00	14.78	0.00	0.00	31.74	13.71	0.00
TRINITY_DN43515_c1_g1	0.00	23.42	37.73	0.00	0.00	0.00	16.87	0.00	0.00	0.00
TRINITY_DN435164_c0_g1	0.00	0.00	0.00	3.75	6.23	0.00	0.00	0.00	0.00	0.00
TRINITY_DN435165_c0_g1	0.00	0.00	8.74	1.78	5.90	0.00	0.00	2.63	5.54	0.00
TRINITY_DN435165_c1_g1	0.00	27.34	65.66	19.80	101.40	33.38	0.00	14.87	155.27	0.00
TRINITY_DN435168_c0_g1	0.00	0.00	0.00	0.00	0.00	0.00	0.00	0.00	0.00	0.00
TRINITY_DN435168_c0_g3	0.00	0.00	0.00	0.00	0.00	0.00	0.00	0.00	0.00	0.00
TRINITY_DN435168_c1_g1	0.00	0.00	0.00	0.00	0.00	0.00	0.00	10.41	0.00	0.00
TRINITY_DN435168_c4_g1	0.00	0.00	0.00	0.00	0.00	0.00	0.00	0.00	9.94	9.32
TRINITY_DN43516_c1_g1	2.50	6.01	21.11	8.89	10.37	4.34	6.08	2.68	12.57	2.65
TRINITY_DN435170_c0_g1	0.00	0.00	18.43	5.51	39.47	0.00	0.00	0.00	14.32	0.00
TRINITY_DN435170_c1_g1	0.00	0.00	0.00	0.00	0.00	0.00	0.00	0.00	0.00	0.00
TRINITY_DN435174_c0_g1	0.00	24.25	0.00	0.00	29.64	9.89	0.00	0.00	0.00	0.00
TRINITY_DN435175_c1_g1	0.00	0.00	0.00	0.00	0.00	0.00	0.00	0.00	17.81	0.00
TRINITY_DN435177_c0_g1	0.00	0.00	0.00	0.00	7.45	22.51	0.00	0.00	0.00	13.16
TRINITY_DN435179_c1_g1	0.00	0.00	0.00	0.00	0.00	0.00	0.00	0.00	0.00	0.00
TRINITY_DN435179_c2_g1	0.00	0.00	0.00	0.00	0.00	0.00	0.00	0.00	0.00	0.00
TRINITY_DN435179_c4_g1	0.00	0.00	0.00	0.00	0.00	0.00	0.00	0.00	0.00	0.00
TRINITY_DN435179_c5_g1	0.00	0.00	0.00	0.00	0.00	0.00	0.00	0.00	0.00	0.00
TRINITY_DN43517_c1_g1	0.00	0.00	0.00	0.00	0.00	0.00	0.00	0.00	0.00	0.00
TRINITY_DN43517_c1_g2	0.00	0.00	0.00	0.00	0.00	0.00	0.00	0.00	24.56	0.00
TRINITY_DN43517_c1_g3	0.00	0.00	31.85	0.00	0.00	0.00	0.00	0.00	0.00	0.00
TRINITY_DN43517_c2_g1	0.00	8.97	14.23	22.76	12.87	10.67	4.95	4.97	39.83	1.64
TRINITY_DN43517_c3_g2	0.00	0.00	0.00	0.00	0.00	0.00	0.00	0.00	21.93	0.00
TRINITY_DN43517_c4_g1	0.00	0.00	0.00	0.00	0.00	0.00	6.92	0.00	7.25	4.61
TRINITY_DN43517_c7_g1	0.00	0.00	0.00	2.48	0.00	0.00	0.00	0.00	11.55	0.00
TRINITY_DN435184_c1_g1	0.00	0.00	15.60	0.00	0.00	0.00	0.00	0.00	0.00	0.00
TRINITY_DN435184_c2_g1	0.00	0.00	7.70	7.02	19.40	0.00	3.49	0.00	7.26	0.00
TRINITY_DN435184_c4_g1	0.00	0.00	0.00	0.00	0.00	0.00	0.00	0.00	5.39	0.00
TRINITY_DN435185_c0_g1	0.00	0.00	0.00	0.00	0.00	0.00	0.00	0.00	0.00	0.00
TRINITY_DN435186_c0_g1	0.00	0.00	0.00	0.00	0.00	0.00	0.00	0.00	0.00	0.00
TRINITY_DN435188_c0_g1	0.00	0.00	0.00	0.00	11.53	0.00	0.00	0.00	10.71	0.00
TRINITY_DN435188_c1_g1	0.00	0.00	0.00	0.00	0.00	0.00	0.00	0.00	0.00	0.00
TRINITY_DN435188_c1_g2	0.00	0.00	0.00	0.00	0.00	0.00	0.00	0.00	0.00	0.00
TRINITY_DN435188_c4_g1	0.00	0.00	0.00	0.00	0.00	0.00	0.00	0.00	0.00	0.00
TRINITY_DN435189_c0_g1	0.00	0.00	0.00	0.00	0.00	0.00	0.00	0.00	0.00	0.00
TRINITY_DN43518_c0_g1	0.00	0.00	0.00	0.00	0.00	0.00	0.00	0.00	0.00	0.00
TRINITY_DN435190_c0_g1	0.00	11.21	0.00	0.00	0.00	0.00	0.00	0.00	6.38	0.00
TRINITY_DN435190_c1_g1	0.00	0.00	0.00	0.00	14.78	0.00	0.00	0.00	0.00	0.00
TRINITY_DN435190_c2_g1	0.00	0.00	0.00	0.00	0.00	0.00	0.00	0.00	0.00	0.00
TRINITY_DN435191_c0_g1	0.00	0.00	0.00	0.00	0.00	0.00	0.00	0.00	0.00	0.00
TRINITY_DN435191_c1_g1	0.00	0.00	0.00	0.00	0.00	0.00	0.00	0.00	0.00	0.00
TRINITY_DN435192_c0_g1	0.00	0.00	49.88	10.45	0.00	0.00	0.00	0.00	2.64	0.00
TRINITY_DN435193_c11_g1	0.00	0.00	0.00	0.00	0.00	0.00	0.00	0.00	0.00	0.00
TRINITY_DN435193_c12_g1	0.00	0.00	0.00	0.00	0.00	0.00	0.00	0.00	3.55	3.35
TRINITY_DN435193_c1_g1	0.00	0.00	0.00	0.00	0.00	33.10	0.00	0.00	0.00	0.00
TRINITY_DN435193_c3_g2	0.00	0.00	0.00	9.23	0.00	15.63	0.00	0.00	0.00	0.00
TRINITY_DN435193_c7_g1	0.00	0.00	0.00	0.00	0.00	0.00	0.00	0.00	0.00	0.00
TRINITY_DN435193_c8_g1	0.00	0.00	9.28	0.00	0.00	0.00	0.00	0.00	4.36	0.00
TRINITY_DN435193_c9_g1	0.00	0.00	0.00	0.00	9.17	18.40	0.00	0.00	8.52	0.00
TRINITY_DN435194_c0_g1	0.00	0.00	9.27	8.73	46.90	0.00	0.00	0.00	34.92	0.00
TRINITY_DN435194_c0_g3	1.73	1.65	13.48	2.46	0.00	1.99	4.98	0.00	11.47	0.00
TRINITY_DN435194_c0_g4	0.00	0.00	0.00	0.00	0.00	13.23	0.00	0.00	36.82	0.00
TRINITY_DN435195_c0_g1	0.00	0.00	4.68	0.00	0.00	0.00	0.00	0.00	0.00	0.00
TRINITY_DN435195_c3_g1	0.00	0.00	0.00	0.00	11.18	0.00	0.00	0.00	0.00	0.00
TRINITY_DN435196_c0_g1	0.00	0.00	13.98	4.19	0.00	0.00	0.00	0.00	13.05	0.00
TRINITY_DN435196_c0_g2	0.00	0.00	0.00	0.00	0.00	0.00	0.00	0.00	0.00	0.00
TRINITY_DN435197_c0_g1	0.00	0.00	0.00	0.00	4.68	0.00	0.00	0.00	0.00	0.00
TRINITY_DN435197_c1_g1	0.00	0.00	0.00	0.00	0.00	0.00	4.26	0.00	8.83	4.19
TRINITY_DN435199_c0_g1	0.00	0.00	0.00	2.05	3.39	0.00	0.00	0.00	3.18	0.00
TRINITY_DN43519_c0_g1	0.00	0.00	0.00	0.00	0.00	0.00	0.00	0.00	0.00	0.00
TRINITY_DN43519_c0_g2	0.00	15.50	0.00	0.00	38.49	0.00	0.00	0.00	0.00	0.00
TRINITY_DN43519_c1_g1	0.00	0.00	0.00	0.00	0.00	0.00	32.23	16.45	17.16	0.00
TRINITY_DN43519_c1_g2	0.00	0.00	0.00	8.76	0.00	0.00	0.00	0.00	0.00	0.00
TRINITY_DN4351_c0_g1	0.00	95.28	147.97	99.08	165.00	113.90	17.17	21.22	138.23	0.00
TRINITY_DN435203_c0_g1	0.00	0.00	0.00	0.00	0.00	0.00	0.00	0.00	0.00	0.00
TRINITY_DN435204_c0_g1	0.00	0.00	0.00	0.00	0.00	0.00	0.00	0.00	5.78	0.00
TRINITY_DN435205_c0_g1	0.00	0.00	0.00	0.00	0.00	0.00	0.00	0.00	0.00	0.00
TRINITY_DN435206_c0_g1	0.00	0.00	0.00	0.00	0.00	0.00	0.00	0.00	0.00	0.00
TRINITY_DN435207_c0_g1	0.00	0.00	0.00	0.00	0.00	0.00	0.00	0.00	23.99	0.00
TRINITY_DN435207_c1_g1	1.40	0.00	0.00	2.59	0.00	0.00	0.00	0.00	13.61	0.00
TRINITY_DN435207_c2_g1	0.00	0.00	0.00	0.00	0.00	0.00	0.00	0.00	0.00	0.00
TRINITY_DN435207_c5_g1	0.00	0.00	0.00	7.20	0.00	0.00	5.37	0.00	0.00	0.00
TRINITY_DN435208_c0_g1	0.00	0.00	25.71	0.00	0.00	0.00	0.00	0.00	0.00	0.00
TRINITY_DN435209_c0_g1	0.00	0.00	0.00	0.00	0.00	0.00	0.00	0.00	3.60	0.00
TRINITY_DN43520_c0_g1	0.00	6.22	0.00	0.00	6.94	0.00	0.00	0.00	0.00	0.00
TRINITY_DN43520_c0_g2	3.23	47.59	79.63	25.18	180.09	65.43	10.40	87.65	246.72	9.82
TRINITY_DN435211_c0_g1	0.00	0.00	0.00	2.15	0.00	0.00	0.00	0.00	0.00	0.00
TRINITY_DN435211_c1_g1	0.00	9.84	0.00	0.00	0.00	0.00	0.00	0.00	0.00	0.00
TRINITY_DN435212_c2_g1	0.00	0.00	0.00	0.00	0.00	0.00	0.00	0.00	0.00	0.00
TRINITY_DN435215_c0_g1	0.00	0.00	0.00	0.00	12.78	0.00	0.00	11.23	0.00	0.00
TRINITY_DN435216_c0_g1	0.00	0.00	1.30	3.19	5.32	1.30	0.00	0.00	6.27	0.00
TRINITY_DN435217_c0_g1	0.00	0.00	0.00	0.00	26.10	0.00	0.00	0.00	0.00	0.00
TRINITY_DN435219_c0_g1	0.00	0.00	0.00	0.00	0.00	0.00	0.00	0.00	0.00	0.00
TRINITY_DN435219_c1_g1	0.00	0.00	0.00	0.00	0.00	0.00	0.00	0.00	0.00	14.32
TRINITY_DN43521_c0_g1	0.00	8.58	101.61	0.00	243.85	61.76	41.43	0.00	106.99	0.00
TRINITY_DN43521_c0_g2	16.77	15.34	156.74	100.10	302.30	108.57	53.56	67.71	582.76	32.96
TRINITY_DN435220_c1_g1	0.00	0.00	0.00	0.00	0.00	0.00	0.00	0.00	0.00	0.00
TRINITY_DN435221_c0_g1	0.00	0.00	0.00	0.00	0.00	0.00	0.00	0.00	0.00	0.00
TRINITY_DN435222_c0_g1	0.00	0.00	0.00	0.00	20.37	10.16	0.00	0.00	0.00	0.00
TRINITY_DN435224_c0_g1	0.00	0.00	0.00	0.00	7.87	0.00	0.00	0.00	0.00	0.00
TRINITY_DN435225_c0_g1	0.00	0.00	0.00	0.00	0.00	0.00	0.00	0.00	23.67	0.00
TRINITY_DN435226_c0_g1	0.00	0.00	0.00	0.00	0.00	0.00	0.00	0.00	0.00	0.00
TRINITY_DN435226_c0_g2	0.00	0.00	0.00	9.44	0.00	0.00	0.00	0.00	0.00	0.00
TRINITY_DN435226_c1_g1	0.00	0.00	0.00	0.00	0.00	0.00	0.00	0.00	0.00	0.00
TRINITY_DN435227_c0_g1	0.00	0.00	0.00	4.04	0.00	0.00	0.00	0.00	0.00	0.00
TRINITY_DN435227_c1_g1	0.00	0.00	0.00	0.00	0.00	0.00	0.00	0.00	0.00	0.00
TRINITY_DN435229_c0_g1	0.00	0.00	0.00	0.00	0.00	0.00	0.00	0.00	0.00	0.00
TRINITY_DN43522_c0_g1	0.00	0.00	0.00	0.00	0.00	0.00	0.00	0.00	43.37	0.00
TRINITY_DN43522_c0_g2	0.00	0.00	0.00	0.00	0.00	0.00	0.00	0.00	0.00	0.00
TRINITY_DN43522_c1_g1	0.00	8.30	0.00	0.00	0.00	0.00	0.00	0.00	4.73	0.00
TRINITY_DN43522_c1_g2	0.00	0.00	0.00	0.00	0.00	0.00	0.00	0.00	0.00	0.00
TRINITY_DN435232_c0_g1	0.00	0.00	0.00	0.00	0.00	0.00	0.00	0.00	0.00	4.20
TRINITY_DN435232_c1_g1	0.00	0.00	0.00	0.00	0.00	0.00	0.00	0.00	0.00	0.00
TRINITY_DN435233_c0_g1	0.00	0.00	0.00	0.00	0.00	0.00	0.00	0.00	23.99	0.00
TRINITY_DN435234_c0_g1	0.00	0.00	0.00	5.06	0.00	0.00	0.00	0.00	0.00	0.00
TRINITY_DN435235_c0_g1	0.00	0.00	0.00	0.00	0.00	0.00	0.00	0.00	0.00	0.00
TRINITY_DN435235_c1_g1	0.00	0.00	0.00	0.00	0.00	0.00	0.00	0.00	17.33	0.00
TRINITY_DN435235_c2_g1	0.00	0.00	0.00	0.00	0.00	0.00	0.00	0.00	0.00	0.00
TRINITY_DN435237_c0_g1	0.00	0.00	0.00	8.16	9.02	0.00	0.00	0.00	4.22	0.00
TRINITY_DN435237_c1_g1	0.00	0.00	0.00	0.00	0.00	0.00	0.00	0.00	0.00	0.00
TRINITY_DN435238_c0_g1	0.00	0.00	0.00	0.00	0.00	0.00	0.00	0.00	0.00	0.00
TRINITY_DN43523_c0_g1	2.25	18.81	50.79	27.30	126.69	20.02	8.94	20.13	114.78	7.15
TRINITY_DN435241_c0_g1	0.00	0.00	0.00	8.53	21.40	0.00	0.00	0.00	6.65	0.00
TRINITY_DN435242_c0_g1	0.00	0.00	0.00	0.00	0.00	0.00	0.00	0.00	0.00	0.00
TRINITY_DN435243_c4_g1	0.00	0.00	0.00	0.00	0.00	0.00	0.00	13.36	0.00	0.00
TRINITY_DN435243_c4_g2	0.00	0.00	0.00	0.00	0.00	0.00	0.00	0.00	0.00	0.00
TRINITY_DN435244_c1_g1	0.00	0.00	36.41	10.95	37.46	0.00	0.00	16.61	0.00	0.00
TRINITY_DN435246_c1_g1	0.00	0.00	0.00	0.00	0.00	0.00	0.00	0.00	0.00	0.00
TRINITY_DN435248_c0_g1	0.00	0.00	0.00	0.00	0.00	0.00	0.00	0.00	0.00	0.00
TRINITY_DN43524_c0_g1	5.29	15.48	24.86	17.70	38.56	22.92	4.12	6.38	82.27	0.00
TRINITY_DN43524_c2_g1	17.91	0.00	19.78	23.74	20.33	0.00	0.00	18.17	37.69	0.00
TRINITY_DN43524_c2_g3	0.00	0.00	1.50	0.00	0.00	3.00	1.38	0.00	1.45	0.00
TRINITY_DN43524_c2_g4	0.00	0.00	0.00	0.00	0.00	0.00	0.00	0.00	0.00	0.00
TRINITY_DN43524_c4_g1	0.00	0.00	0.00	0.00	0.00	0.00	0.00	0.00	0.00	0.00
TRINITY_DN43524_c6_g1	0.00	0.00	0.00	0.00	0.00	0.00	0.00	0.00	6.56	0.00
TRINITY_DN43524_c7_g1	0.00	0.00	0.00	0.00	0.00	0.00	0.00	0.00	0.00	0.00
TRINITY_DN435250_c0_g1	0.00	0.00	3.49	0.00	0.00	0.00	0.00	0.00	6.32	0.00
TRINITY_DN435250_c1_g1	0.00	0.00	0.00	10.48	0.00	0.00	0.00	0.00	0.00	0.00
TRINITY_DN435252_c1_g1	0.00	1.38	0.00	0.00	0.00	31.25	0.00	0.00	0.00	0.00
TRINITY_DN435253_c0_g1	0.00	0.00	0.00	0.00	0.00	0.00	0.00	6.27	0.00	0.00
TRINITY_DN435255_c1_g1	4.17	0.00	0.00	0.00	0.00	0.00	0.00	0.00	6.17	0.00
TRINITY_DN435256_c0_g1	0.00	0.00	0.00	0.00	4.81	0.00	0.00	0.00	0.00	0.00
TRINITY_DN435256_c1_g1	0.00	0.00	0.00	0.00	0.00	0.00	0.00	0.00	0.00	0.00
TRINITY_DN435256_c2_g1	0.00	0.00	9.62	0.00	0.00	0.00	0.00	0.00	0.00	0.00
TRINITY_DN435259_c0_g1	0.00	0.00	0.00	6.73	0.00	0.00	0.00	0.00	0.00	0.00
TRINITY_DN43525_c1_g1	0.00	0.00	17.44	0.00	17.93	0.00	0.00	0.00	0.00	0.00
TRINITY_DN43525_c2_g1	0.00	0.00	0.00	0.00	16.01	0.00	0.00	0.00	0.00	0.00
TRINITY_DN43525_c2_g3	0.00	15.22	0.00	0.00	0.00	0.00	0.00	0.00	0.00	0.00
TRINITY_DN435260_c0_g1	0.00	0.00	0.00	0.00	0.00	0.00	0.00	0.00	17.01	0.00
TRINITY_DN435260_c1_g1	0.00	0.00	0.00	0.00	0.00	0.00	0.00	0.00	0.00	0.00
TRINITY_DN435261_c0_g1	0.00	15.22	0.00	0.00	0.00	0.00	0.00	0.00	0.00	0.00
TRINITY_DN435262_c0_g1	0.00	0.00	0.00	0.00	0.00	0.00	0.00	0.00	0.00	0.00
TRINITY_DN435263_c2_g1	0.00	0.00	0.00	0.00	17.37	0.00	0.00	0.00	24.22	0.00
TRINITY_DN435264_c0_g1	0.00	0.00	15.49	0.00	0.00	0.00	0.00	0.00	16.81	0.00
TRINITY_DN435265_c0_g1	0.00	3.46	0.00	0.00	0.00	0.00	0.00	0.00	0.00	0.00
TRINITY_DN435266_c0_g1	0.00	0.00	0.00	0.00	0.00	0.00	0.00	0.00	17.67	0.00
TRINITY_DN435266_c1_g1	0.00	0.00	0.00	21.62	0.00	0.00	0.00	0.00	0.00	0.00
TRINITY_DN435267_c0_g1	0.00	0.00	0.00	0.00	1.96	3.85	0.00	0.00	3.69	0.00
TRINITY_DN435267_c0_g2	0.00	0.00	0.00	0.00	0.00	0.00	0.00	0.00	0.00	0.00
TRINITY_DN435269_c0_g1	1.92	48.44	107.82	56.39	212.60	60.74	18.50	32.79	174.17	8.13
TRINITY_DN435269_c1_g1	0.00	13.39	24.32	0.00	0.00	0.00	0.00	0.00	3.82	0.00
TRINITY_DN43526_c0_g1	0.00	0.00	11.13	0.00	0.00	0.00	0.00	0.00	31.54	0.00
TRINITY_DN435271_c0_g1	1.13	4.35	3.92	2.57	13.20	11.22	2.57	1.22	28.73	1.20
TRINITY_DN435272_c0_g1	0.00	0.00	0.00	11.24	0.00	19.07	0.00	0.00	0.00	0.00
TRINITY_DN435272_c0_g2	0.00	4.82	11.71	0.00	5.86	0.00	0.00	5.16	0.00	0.00
TRINITY_DN435272_c0_g3	0.00	2.82	5.08	1.04	3.47	3.39	0.00	0.00	1.63	0.00
TRINITY_DN435272_c0_g4	0.00	0.00	0.00	0.00	6.07	0.00	0.00	1.37	0.00	0.00
TRINITY_DN435273_c0_g1	0.00	0.00	0.00	0.00	11.84	0.00	0.00	0.00	10.98	0.00
TRINITY_DN435273_c0_g2	0.00	1.38	13.26	5.09	6.78	0.00	0.00	1.53	19.18	0.00
TRINITY_DN435274_c0_g1	0.00	0.00	0.00	0.00	0.00	0.00	0.00	0.00	0.00	0.00
TRINITY_DN435276_c0_g1	0.00	0.00	0.00	0.00	30.73	0.00	0.00	0.00	0.00	0.00
TRINITY_DN435277_c0_g1	0.00	0.00	8.18	9.77	0.00	0.00	0.00	0.00	0.00	0.00
TRINITY_DN43527_c0_g1	0.00	0.00	0.00	0.00	2.96	13.73	0.00	12.18	21.62	0.00
TRINITY_DN435280_c0_g1	0.00	3.41	0.00	0.00	0.00	0.00	0.00	0.00	0.00	2.03
TRINITY_DN435284_c0_g1	0.00	0.00	0.00	0.00	0.00	0.00	0.00	0.00	0.00	0.00
TRINITY_DN435287_c0_g1	0.00	5.26	0.00	0.00	0.00	0.00	0.00	0.00	0.00	0.00
TRINITY_DN435288_c0_g1	0.00	0.00	0.00	7.85	0.00	0.00	0.00	0.00	74.18	0.00
TRINITY_DN435289_c0_g2	0.00	0.00	0.00	16.95	0.00	0.00	0.00	0.00	0.00	0.00
TRINITY_DN435289_c1_g1	0.00	0.00	0.00	0.00	0.00	0.00	0.00	0.00	0.00	0.00
TRINITY_DN435289_c1_g2	0.00	0.00	0.00	0.00	0.00	0.00	0.00	0.00	0.00	0.00
TRINITY_DN435289_c1_g3	0.00	0.00	0.00	0.00	0.00	0.00	14.48	0.00	0.00	0.00
TRINITY_DN435289_c3_g1	0.00	0.00	0.00	0.00	0.00	39.95	0.00	0.00	0.00	0.00
TRINITY_DN435289_c4_g1	6.24	0.00	0.00	4.45	7.45	0.00	0.00	0.00	0.00	0.00
TRINITY_DN435289_c5_g1	0.00	0.00	0.00	23.74	0.00	0.00	0.00	0.00	0.00	0.00
TRINITY_DN435289_c6_g1	0.00	0.00	13.10	0.00	59.33	13.34	0.00	0.00	0.00	0.00
TRINITY_DN43528_c0_g1	0.00	0.00	0.00	0.00	0.00	0.00	0.00	0.00	0.00	0.00
TRINITY_DN43528_c1_g1	0.00	0.00	36.53	19.42	67.50	0.00	0.00	0.00	0.00	0.00
TRINITY_DN43528_c2_g1	0.00	0.00	0.00	0.00	0.00	0.00	0.00	0.00	0.00	0.00
TRINITY_DN435290_c0_g1	0.00	0.00	0.00	2.22	7.33	0.00	0.00	0.00	10.30	0.00
TRINITY_DN435291_c0_g1	0.00	6.37	0.00	0.00	0.00	0.00	0.00	0.00	11.51	0.00
TRINITY_DN435294_c0_g1	0.00	0.00	8.84	0.00	17.82	0.00	0.00	0.00	0.00	0.00
TRINITY_DN435295_c0_g1	34.10	359.85	150.78	1001.93	1185.70	96.25	335.82	247.99	3971.84	176.94
TRINITY_DN435296_c0_g1	0.00	0.00	0.00	0.00	0.00	0.00	0.00	0.00	19.76	0.00
TRINITY_DN435296_c0_g3	0.00	0.00	13.27	0.00	0.00	0.00	0.00	0.00	0.00	0.00
TRINITY_DN435297_c0_g1	0.00	0.00	18.37	0.00	18.90	0.00	0.00	0.00	52.50	0.00
TRINITY_DN435297_c0_g3	0.00	1.91	71.94	38.39	24.04	50.45	25.44	6.24	75.34	0.00
TRINITY_DN435298_c0_g1	0.00	9.64	34.94	0.00	0.00	0.00	0.00	0.00	0.00	0.00
TRINITY_DN435299_c0_g1	0.00	0.00	0.00	0.00	0.00	38.16	0.00	0.00	0.00	0.00
TRINITY_DN435299_c0_g2	0.00	0.00	0.00	0.00	4.82	4.37	0.00	0.00	1.82	0.00
TRINITY_DN43529_c0_g1	0.00	0.00	1.64	4.02	1.67	6.54	1.50	1.51	6.31	0.00
TRINITY_DN43529_c1_g1	0.00	7.91	0.00	0.00	0.00	0.00	0.00	0.00	9.12	0.00
TRINITY_DN4352_c0_g2	0.85	56.33	143.54	65.70	214.91	86.34	25.76	50.80	235.40	6.60
TRINITY_DN4352_c1_g1	1.71	30.45	101.16	65.58	229.53	76.94	30.42	36.62	154.05	7.26
TRINITY_DN4352_c2_g1	5.21	43.42	40.11	16.38	56.54	18.59	22.51	19.61	77.46	2.77
TRINITY_DN4352_c3_g1	0.00	22.77	47.57	14.17	24.70	16.28	13.95	7.44	63.09	1.81
TRINITY_DN4352_c4_g1	0.62	0.00	14.18	4.69	6.46	0.00	0.00	0.67	21.43	7.24
TRINITY_DN4352_c5_g1	0.00	11.83	20.24	15.51	106.71	17.78	1.87	13.44	20.21	0.76
TRINITY_DN4352_c7_g1	0.00	0.00	4.47	0.00	3.29	0.00	0.00	0.00	0.00	0.00
TRINITY_DN4352_c8_g1	0.00	0.00	0.00	0.00	10.51	20.95	0.00	0.00	6.58	0.00
TRINITY_DN435300_c0_g1	0.00	0.00	0.00	7.16	0.00	12.10	0.00	0.00	0.00	0.00
TRINITY_DN435300_c1_g1	0.00	0.00	0.00	0.00	0.00	0.00	0.00	0.00	0.00	0.00
TRINITY_DN435301_c0_g1	0.00	0.00	0.00	0.00	12.06	0.00	0.00	0.00	11.28	0.00
TRINITY_DN435303_c0_g1	0.00	0.00	0.00	0.00	0.00	0.00	0.00	0.00	0.00	0.00
TRINITY_DN435303_c1_g1	0.00	0.00	0.00	0.00	0.00	0.00	0.00	0.00	0.00	0.00
TRINITY_DN435305_c0_g1	0.00	0.00	0.00	0.00	14.21	42.32	0.00	0.00	0.00	0.00
TRINITY_DN435306_c0_g1	0.00	0.00	0.00	0.00	0.00	0.00	0.00	0.00	0.00	0.00
TRINITY_DN435308_c0_g1	0.00	0.00	0.00	0.00	24.80	0.00	0.00	0.00	0.00	0.00
TRINITY_DN435308_c1_g1	0.00	0.00	0.00	0.00	0.00	0.00	0.00	0.00	0.00	0.00
TRINITY_DN43530_c0_g1	0.00	99.56	78.09	131.18	171.82	48.92	30.13	9.83	155.24	3.45
TRINITY_DN43530_c1_g2	0.00	0.00	0.00	32.65	40.80	0.00	0.00	16.93	17.66	0.00
TRINITY_DN43530_c2_g1	0.00	0.00	42.91	22.31	3.05	0.00	8.36	0.00	28.85	0.00
TRINITY_DN435310_c0_g1	0.00	0.00	0.00	0.00	0.00	0.00	0.00	0.00	0.00	0.00
TRINITY_DN435313_c0_g1	0.00	0.00	0.00	12.22	0.00	0.00	0.00	0.00	0.00	0.00
TRINITY_DN435313_c2_g1	0.00	0.00	0.00	0.00	0.00	0.00	0.00	0.00	0.00	0.00
TRINITY_DN435314_c0_g2	0.00	10.74	19.58	3.92	26.18	0.00	0.00	0.00	0.00	0.00
TRINITY_DN435314_c1_g1	0.00	0.00	0.00	2.93	0.00	9.75	0.00	0.00	4.54	0.00
TRINITY_DN435315_c0_g1	0.00	0.00	0.00	0.00	0.00	0.00	0.00	0.00	0.00	0.00
TRINITY_DN435315_c1_g1	0.00	0.00	0.00	5.72	0.00	0.00	0.00	0.00	8.86	0.00
TRINITY_DN435317_c0_g1	0.00	0.00	0.00	10.74	18.13	0.00	0.00	0.00	8.43	0.00
TRINITY_DN435318_c0_g1	0.00	10.12	0.00	3.70	6.15	0.00	0.00	0.00	5.75	0.00
TRINITY_DN435319_c0_g1	0.00	0.55	4.59	2.84	2.03	3.28	0.00	0.00	8.97	2.44
TRINITY_DN435319_c0_g2	0.00	0.00	0.00	0.00	0.00	0.00	0.00	0.00	10.06	0.00
TRINITY_DN435319_c1_g1	0.00	0.00	2.67	1.63	10.83	0.00	0.00	0.00	0.00	0.00
TRINITY_DN435319_c2_g1	0.00	0.00	0.00	0.00	0.00	0.00	0.00	0.00	15.22	0.00
TRINITY_DN435319_c3_g1	0.00	8.61	9.48	0.00	9.58	0.00	0.00	4.71	0.00	0.00
TRINITY_DN435319_c4_g1	0.00	0.00	0.00	0.00	0.00	0.00	0.00	0.00	0.00	0.00
TRINITY_DN43531_c0_g1	0.00	0.00	0.00	0.00	0.00	16.55	0.00	0.00	0.00	0.00
TRINITY_DN43531_c0_g2	0.00	0.00	0.00	0.00	0.00	0.00	0.00	8.95	0.00	0.00
TRINITY_DN43531_c4_g1	0.00	0.00	0.00	0.00	0.00	0.00	0.00	0.00	0.00	0.00
TRINITY_DN435324_c0_g1	0.00	0.00	24.69	0.00	0.00	0.00	0.00	0.00	30.02	0.00
TRINITY_DN435325_c0_g1	0.00	0.00	39.99	0.00	0.00	0.00	0.00	0.00	0.00	0.00
TRINITY_DN435325_c1_g1	0.00	0.00	0.00	0.00	0.00	0.00	0.00	0.00	9.08	0.00
TRINITY_DN435325_c1_g2	0.00	0.00	0.00	0.00	0.00	0.00	0.00	0.00	0.00	0.00
TRINITY_DN435326_c0_g1	0.00	0.00	0.00	0.00	0.00	0.00	0.00	0.00	0.00	0.00
TRINITY_DN435327_c1_g1	0.00	0.00	0.00	0.00	0.00	0.00	0.00	0.00	18.33	0.00
TRINITY_DN435327_c2_g1	0.00	0.00	0.00	0.00	0.00	0.00	0.00	0.00	0.00	13.34
TRINITY_DN435328_c0_g1	0.00	0.00	25.72	0.00	0.00	0.00	0.00	0.00	0.00	0.00
TRINITY_DN435329_c0_g1	0.00	0.00	0.00	6.19	0.00	0.00	0.00	0.00	0.00	0.00
TRINITY_DN43532_c0_g1	0.00	0.00	0.00	23.47	0.00	11.35	0.00	6.12	10.58	0.00
TRINITY_DN43532_c1_g1	0.00	0.00	4.46	0.00	0.00	0.00	0.00	0.00	0.00	0.00
TRINITY_DN43532_c1_g2	0.00	0.00	0.00	0.00	0.00	0.00	0.00	0.00	0.00	0.00
TRINITY_DN435333_c0_g1	0.00	9.14	6.10	0.00	0.00	0.00	1.69	2.09	29.66	0.00
TRINITY_DN435334_c0_g1	0.00	1.91	9.22	0.00	0.00	0.00	0.00	10.50	26.47	0.00
TRINITY_DN435339_c1_g1	0.00	0.00	0.00	0.00	0.00	0.00	0.00	0.00	21.03	0.00
TRINITY_DN43533_c0_g1	0.00	35.94	51.91	40.08	39.46	42.70	9.16	9.47	73.63	2.40
TRINITY_DN43533_c0_g2	1.86	36.85	33.80	16.91	79.34	10.37	16.32	27.91	120.70	0.00
TRINITY_DN43533_c11_g1	10.36	0.00	23.83	0.00	0.00	0.00	10.71	0.00	11.27	0.00
TRINITY_DN43533_c1_g1	0.00	0.00	0.00	0.00	0.00	0.00	0.00	0.00	0.00	0.00
TRINITY_DN43533_c2_g1	0.00	0.00	0.00	0.00	0.00	0.00	0.00	0.00	0.00	0.00
TRINITY_DN43533_c2_g2	0.00	0.00	0.00	0.00	0.00	0.00	0.00	14.99	0.00	0.00
TRINITY_DN43533_c3_g1	0.00	4.74	5.76	17.36	40.38	0.00	5.18	10.15	37.72	0.00
TRINITY_DN43533_c4_g1	0.00	0.00	0.00	0.00	0.00	0.00	0.00	0.00	51.98	0.00
TRINITY_DN43533_c5_g1	0.00	0.00	55.49	50.09	14.21	28.22	0.00	25.08	0.00	0.00
TRINITY_DN43533_c9_g1	0.00	0.00	4.13	2.53	14.73	0.00	0.00	0.00	11.88	0.00
TRINITY_DN435341_c0_g1	0.00	0.00	0.00	0.00	0.00	30.23	0.00	0.00	0.00	0.00
TRINITY_DN435341_c0_g2	0.00	7.03	8.52	0.00	17.20	0.00	0.00	0.00	0.00	0.00
TRINITY_DN435343_c0_g1	0.00	17.94	0.00	0.00	0.00	0.00	0.00	0.00	0.00	0.00
TRINITY_DN435345_c0_g1	0.00	0.00	0.00	0.00	0.00	0.00	0.00	0.00	17.86	0.00
TRINITY_DN435348_c3_g1	0.00	0.00	0.00	0.00	11.10	0.00	0.00	0.00	0.00	0.00
TRINITY_DN435349_c0_g1	0.00	6.77	2.72	0.00	13.80	0.00	0.00	0.00	7.78	0.00
TRINITY_DN43534_c0_g1	0.00	5.32	10.12	8.29	31.09	2.42	9.86	4.95	45.29	2.45
TRINITY_DN43534_c10_g1	0.00	0.00	18.70	0.00	0.00	0.00	0.00	0.00	10.53	0.00
TRINITY_DN43534_c1_g1	0.00	0.00	0.00	12.48	17.74	2.93	0.00	5.27	29.34	0.00
TRINITY_DN43534_c2_g1	0.00	0.00	8.80	0.00	17.73	6.30	0.00	7.76	0.00	0.00
TRINITY_DN435351_c0_g1	0.00	0.00	0.00	0.00	0.00	4.26	0.00	0.00	0.00	0.00
TRINITY_DN435353_c0_g1	0.00	0.00	0.00	0.00	43.96	0.00	0.00	0.00	13.60	0.00
TRINITY_DN435355_c0_g1	0.00	0.00	8.09	0.00	0.00	0.00	0.00	0.00	0.00	0.00
TRINITY_DN435356_c0_g1	0.00	0.00	0.00	3.34	0.00	0.00	0.00	0.00	5.20	2.45
TRINITY_DN435359_c0_g1	0.00	0.00	0.00	0.00	0.00	0.00	0.00	0.00	0.00	0.00
TRINITY_DN43535_c0_g1	0.00	0.00	30.28	46.33	84.65	0.00	25.20	0.00	50.63	0.00
TRINITY_DN435361_c0_g1	0.00	0.00	0.00	0.00	0.00	0.00	0.00	0.00	0.00	0.00
TRINITY_DN435362_c0_g1	0.00	0.00	0.00	0.00	19.43	0.00	0.00	0.00	18.00	0.00
TRINITY_DN435363_c0_g1	0.00	0.00	0.00	2.99	0.00	3.39	0.00	0.00	2.83	0.00
TRINITY_DN435364_c0_g1	0.00	0.00	0.00	0.00	0.00	0.00	0.00	0.00	0.00	0.00
TRINITY_DN435365_c1_g1	0.00	0.00	12.00	7.21	0.00	0.00	0.00	0.00	11.35	0.00
TRINITY_DN435368_c0_g1	0.00	0.00	0.00	0.00	0.41	0.00	0.00	0.00	11.23	0.00
TRINITY_DN435368_c1_g1	0.00	5.75	0.00	0.00	11.60	0.00	0.00	2.10	2.21	0.00
TRINITY_DN435369_c0_g1	0.00	0.00	0.00	2.64	0.00	0.00	0.00	0.00	0.03	0.00
TRINITY_DN435369_c0_g2	0.00	0.00	0.00	0.00	9.53	0.00	0.00	3.43	26.88	0.00
TRINITY_DN43536_c1_g1	0.00	0.00	17.59	0.00	0.00	0.00	0.00	0.00	0.00	0.00
TRINITY_DN435370_c0_g1	0.00	0.00	0.00	0.00	4.47	0.00	0.00	0.00	0.00	0.00
TRINITY_DN435371_c0_g1	0.00	0.00	29.95	0.00	32.90	0.00	0.00	0.00	69.72	0.00
TRINITY_DN435371_c1_g1	0.00	0.00	0.00	0.00	0.00	0.00	0.00	0.00	0.00	0.00
TRINITY_DN435373_c1_g1	0.00	0.00	0.00	0.00	0.00	0.00	0.00	0.00	0.00	0.00
TRINITY_DN435374_c0_g1	0.00	0.00	0.00	16.52	46.47	0.00	0.00	0.00	6.64	0.00
TRINITY_DN435375_c1_g1	0.00	6.07	0.00	4.42	7.41	0.00	0.00	0.00	6.90	0.00
TRINITY_DN435376_c0_g1	0.00	8.14	0.00	0.00	0.00	0.00	0.00	0.00	37.00	0.00
TRINITY_DN435377_c0_g1	0.00	0.00	0.00	0.00	0.00	0.00	0.00	0.00	0.00	0.00
TRINITY_DN435378_c0_g1	0.00	9.42	0.00	0.00	0.00	0.00	0.00	0.00	0.00	0.00
TRINITY_DN43537_c0_g1	0.00	0.00	0.00	0.00	0.00	0.00	0.00	0.00	0.00	0.00
TRINITY_DN43537_c0_g2	0.00	0.00	4.68	5.73	9.52	0.00	0.00	0.00	13.43	0.00
TRINITY_DN43537_c0_g3	0.00	0.00	3.69	9.55	6.83	0.00	1.27	4.98	5.07	0.00
TRINITY_DN43537_c0_g5	0.00	5.27	0.00	0.00	19.42	0.00	5.82	0.00	0.00	1.92
TRINITY_DN43537_c0_g6	0.70	3.33	4.00	3.45	1.65	2.40	0.74	0.00	10.90	0.74
TRINITY_DN43537_c0_g7	0.00	0.00	0.00	5.53	21.38	0.00	2.75	0.00	8.14	0.00
TRINITY_DN43537_c1_g1	3.01	0.00	0.00	0.00	0.00	0.00	0.00	3.19	0.00	0.00
TRINITY_DN43537_c1_g3	0.00	0.00	2.51	9.22	2.55	0.00	2.30	2.28	11.99	0.00
TRINITY_DN435381_c0_g1	0.00	0.00	0.00	0.00	0.00	0.00	0.00	0.00	0.00	0.00
TRINITY_DN435382_c0_g1	0.00	0.00	0.00	0.00	0.00	0.00	0.00	0.00	15.68	0.00
TRINITY_DN435384_c0_g2	0.00	11.13	0.00	0.00	0.00	0.00	0.00	0.00	0.00	0.00
TRINITY_DN435388_c0_g1	0.00	1.87	0.00	0.00	2.28	0.00	0.00	0.00	4.29	0.00
TRINITY_DN43538_c0_g1	0.00	3.55	2.48	0.00	7.63	2.48	4.88	19.25	28.80	3.41
TRINITY_DN43538_c0_g2	0.00	0.00	0.00	0.00	4.95	0.00	0.00	0.00	21.70	0.00
TRINITY_DN435390_c0_g1	0.00	9.02	10.84	12.73	33.08	0.00	0.00	9.68	10.24	9.62
TRINITY_DN435390_c1_g1	0.00	32.14	14.75	2106.87	33.93	19.56	49.08	20.32	34.77	89.49
TRINITY_DN435392_c0_g1	0.00	0.00	0.00	0.00	14.01	0.00	0.00	0.00	0.00	0.00
TRINITY_DN435395_c0_g1	0.00	0.00	0.00	0.00	5.26	0.00	0.00	0.00	9.84	0.00
TRINITY_DN435397_c0_g1	0.00	0.00	0.00	0.00	0.00	0.00	0.00	0.00	8.26	0.00
TRINITY_DN435399_c0_g1	0.00	0.00	0.00	0.00	0.00	0.00	0.00	0.00	0.00	0.00
TRINITY_DN435399_c0_g2	0.00	0.00	0.00	0.00	0.00	0.00	0.00	0.00	14.82	0.00
TRINITY_DN435399_c0_g3	0.00	0.00	0.00	0.00	11.46	0.00	0.00	0.00	0.00	0.00
TRINITY_DN435399_c1_g1	0.00	0.00	0.00	0.00	0.00	0.00	0.00	0.00	0.00	0.00
TRINITY_DN435399_c3_g1	0.00	0.00	0.00	0.00	0.00	0.00	0.00	0.00	0.00	0.00
TRINITY_DN43539_c1_g1	0.00	0.00	10.12	2.75	9.14	11.25	0.00	9.01	3.42	0.00
TRINITY_DN43539_c4_g1	0.00	0.00	8.84	0.00	0.00	0.00	0.00	0.00	0.00	0.00
TRINITY_DN4353_c0_g1	0.00	0.61	2.53	0.00	16.74	4.06	0.00	0.00	0.00	0.00
TRINITY_DN4353_c0_g2	0.00	0.00	0.00	0.00	0.00	0.00	0.00	0.00	0.00	0.00
TRINITY_DN4353_c15_g1	0.00	0.00	0.00	0.00	0.00	0.00	0.00	0.00	0.00	0.00
TRINITY_DN4353_c1_g1	1.53	5.70	11.00	0.95	26.62	1.45	0.00	15.10	6.33	1.33
TRINITY_DN4353_c1_g2	4.54	0.00	5.43	6.56	27.23	5.47	0.00	4.78	25.44	0.00
TRINITY_DN4353_c27_g1	0.00	0.00	0.00	0.00	0.00	0.00	0.00	0.00	0.00	0.00
TRINITY_DN4353_c2_g1	0.00	0.00	0.00	0.00	0.00	0.00	0.00	0.00	0.00	0.00
TRINITY_DN4353_c3_g1	0.00	0.00	0.00	0.00	18.36	0.00	0.00	6.27	71.41	0.00
TRINITY_DN4353_c3_g2	0.00	0.00	12.27	0.00	4.12	0.00	0.00	0.00	0.00	0.00
TRINITY_DN4353_c4_g1	0.00	2.82	10.00	5.22	5.57	0.00	2.08	0.00	4.63	0.00
TRINITY_DN435401_c0_g2	0.00	0.00	0.00	0.00	0.00	0.00	0.00	0.00	10.71	0.00
TRINITY_DN435401_c1_g1	0.00	0.00	0.00	0.00	0.00	0.00	0.00	0.00	0.00	0.00
TRINITY_DN435401_c4_g1	0.00	0.00	0.00	0.00	0.00	0.00	0.00	0.00	3.55	0.00
TRINITY_DN435402_c0_g1	0.00	1.30	15.62	2.88	11.20	7.81	2.87	7.23	9.04	0.00
TRINITY_DN435402_c1_g1	0.00	0.00	0.00	0.00	19.09	0.00	0.00	0.00	0.00	0.00
TRINITY_DN435404_c0_g1	0.00	0.00	0.00	0.00	0.00	0.00	0.00	0.00	20.18	16.77
TRINITY_DN435404_c0_g2	0.00	0.00	0.00	8.29	0.00	0.00	0.00	0.00	0.00	0.00
TRINITY_DN435406_c0_g1	0.00	0.00	0.00	0.00	19.76	0.00	0.00	0.00	0.00	0.00
TRINITY_DN435408_c0_g1	0.00	0.00	0.00	0.00	0.00	0.00	0.00	0.00	0.00	0.00
TRINITY_DN43540_c0_g1	0.00	0.00	172.83	12.37	54.25	0.00	0.00	0.00	33.39	0.00
TRINITY_DN435411_c0_g1	0.00	0.00	0.00	0.00	0.00	0.00	0.00	0.00	0.00	0.00
TRINITY_DN435412_c0_g1	4.76	0.00	0.00	8.19	0.00	0.00	0.00	0.00	5.42	0.00
TRINITY_DN435412_c0_g2	0.00	0.00	21.43	0.00	0.00	0.00	0.00	0.00	0.00	0.00
TRINITY_DN435412_c0_g3	0.00	0.00	0.00	0.00	0.00	0.00	0.00	0.00	0.00	0.00
TRINITY_DN435412_c1_g1	0.00	18.39	0.00	1855.86	34.21	0.00	0.00	0.00	0.00	16.94
TRINITY_DN435413_c0_g1	0.00	0.00	0.00	0.00	0.00	0.00	0.00	0.00	0.00	0.00
TRINITY_DN435414_c0_g1	0.00	0.00	0.00	0.00	0.00	0.00	0.00	0.00	0.00	0.00
TRINITY_DN435414_c1_g1	0.00	0.00	0.00	0.00	0.00	0.00	0.00	0.00	0.00	0.00
TRINITY_DN435418_c0_g1	0.00	0.00	0.00	1.89	0.00	0.00	0.00	0.00	0.00	0.00
TRINITY_DN435418_c1_g1	0.00	0.00	0.00	0.00	0.00	6.80	0.00	0.00	0.00	0.00
TRINITY_DN43541_c0_g1	0.00	2.50	7.46	6.85	7.66	1.25	1.57	2.80	11.37	0.00
TRINITY_DN43541_c1_g1	0.00	0.00	13.87	0.00	0.00	0.00	0.00	0.00	26.43	0.00
TRINITY_DN435420_c0_g1	0.00	0.00	0.00	0.00	22.93	0.00	0.00	0.00	10.64	10.01
TRINITY_DN435420_c1_g1	0.00	7.23	0.00	0.00	2.22	0.00	1.99	0.00	4.17	1.97
TRINITY_DN435420_c1_g2	0.00	0.00	0.00	0.00	0.00	30.77	0.00	0.00	14.37	0.00
TRINITY_DN435422_c0_g1	0.00	0.00	0.00	0.00	0.00	0.00	0.00	0.00	11.91	0.00
TRINITY_DN435423_c0_g1	0.00	0.00	0.00	2.09	0.00	0.00	0.00	0.00	6.49	0.00
TRINITY_DN435424_c0_g1	0.00	0.00	5.37	0.00	0.00	0.00	0.00	0.00	5.03	0.00
TRINITY_DN435425_c0_g1	0.00	0.00	0.00	0.00	0.00	0.00	0.00	0.00	0.00	0.00
TRINITY_DN435425_c1_g1	0.00	0.00	0.00	3.00	0.00	0.00	0.00	0.00	4.66	0.00
TRINITY_DN435426_c0_g1	0.00	0.00	1.66	0.00	2.04	2.49	0.00	3.12	7.57	0.00
TRINITY_DN435428_c0_g1	0.00	10.72	0.00	10.50	22.65	0.00	0.00	0.00	8.14	0.00
TRINITY_DN43542_c0_g1	0.00	10.19	0.00	0.00	12.52	0.00	0.00	0.00	0.00	0.00
TRINITY_DN435432_c0_g1	0.00	0.00	0.00	0.00	0.00	0.00	0.00	0.00	0.00	0.00
TRINITY_DN435432_c0_g2	0.00	0.00	0.00	6.83	11.60	0.00	0.00	0.00	0.00	0.00
TRINITY_DN435433_c0_g1	0.00	0.00	0.00	0.00	0.00	0.00	0.00	0.00	0.00	0.00
TRINITY_DN435433_c1_g1	0.00	0.00	0.00	0.00	0.00	0.00	0.00	0.00	0.00	0.00
TRINITY_DN435434_c0_g1	0.00	0.00	0.00	11.57	0.00	0.00	0.00	0.00	0.00	0.00
TRINITY_DN435436_c0_g2	0.00	0.00	0.00	0.00	14.41	0.00	0.00	0.00	0.00	0.00
TRINITY_DN435436_c0_g3	0.00	0.00	0.00	0.00	0.00	0.00	0.00	0.00	0.00	0.00
TRINITY_DN435436_c1_g1	0.00	0.00	0.00	2.74	4.56	0.00	0.00	0.00	0.00	0.00
TRINITY_DN435436_c2_g1	0.00	0.00	27.92	0.00	0.00	0.00	0.00	0.00	0.00	0.00
TRINITY_DN435436_c3_g1	0.00	0.00	0.00	0.00	0.00	0.00	0.00	0.00	0.00	0.00
TRINITY_DN435436_c4_g1	0.00	0.00	0.00	11.28	10.26	0.00	0.00	0.00	0.00	8.38
TRINITY_DN435437_c0_g1	0.00	0.00	0.00	0.00	0.00	0.00	0.00	0.00	0.00	0.00
TRINITY_DN435439_c0_g1	0.00	0.00	0.00	2.49	0.00	0.00	0.00	0.00	7.72	0.00
TRINITY_DN435439_c0_g2	0.00	0.00	0.00	1.50	0.00	0.00	0.00	0.00	0.00	0.00
TRINITY_DN43543_c0_g1	3.70	9.52	3.41	7.17	17.12	0.00	1.35	0.00	2.42	3.98
TRINITY_DN43543_c0_g2	0.00	0.00	0.00	0.00	36.04	0.00	0.00	0.00	22.83	11.85
TRINITY_DN43543_c1_g1	0.00	0.00	73.48	16.73	17.93	17.72	0.00	0.00	16.56	0.00
TRINITY_DN43543_c2_g1	0.00	0.00	4.95	0.83	1.92	0.00	1.71	1.75	1.81	0.00
TRINITY_DN43543_c3_g1	0.00	0.00	0.00	0.00	8.07	8.09	6.14	5.42	17.26	0.00
TRINITY_DN43543_c3_g2	0.00	4.54	0.00	13.31	0.00	0.00	4.97	0.00	10.33	0.00
TRINITY_DN435441_c0_g1	0.00	3.20	0.00	0.00	0.00	0.00	0.00	0.00	17.66	0.00
TRINITY_DN435441_c1_g1	0.00	0.00	0.00	10.39	0.00	0.00	15.43	0.00	0.00	0.00
TRINITY_DN435443_c0_g1	0.00	6.72	0.00	0.00	0.00	0.00	0.00	2.45	2.58	0.00
TRINITY_DN435444_c1_g1	0.00	0.00	0.00	0.00	0.00	0.00	0.00	0.00	22.47	0.00
TRINITY_DN43544_c0_g1	0.00	0.00	0.00	0.00	0.00	0.00	0.00	0.00	16.85	0.00
TRINITY_DN435450_c1_g1	0.00	0.00	0.00	0.00	0.00	0.00	0.00	0.00	0.00	0.00
TRINITY_DN435450_c2_g1	0.00	0.00	0.00	0.00	0.00	0.00	0.00	0.00	0.00	0.00
TRINITY_DN435452_c1_g1	0.00	0.00	0.00	0.00	0.00	0.00	0.00	0.00	0.00	0.00
TRINITY_DN435453_c0_g1	0.00	1.84	0.00	1.36	0.00	4.44	0.00	0.00	0.00	0.00
TRINITY_DN435455_c0_g1	0.00	0.00	0.00	0.00	0.00	0.00	0.00	0.00	0.00	0.00
TRINITY_DN435456_c0_g1	0.00	0.00	0.00	0.00	5.21	0.00	0.00	0.00	0.00	0.00
TRINITY_DN435456_c0_g2	0.00	0.00	7.60	0.00	0.00	0.00	0.00	0.00	7.10	0.00
TRINITY_DN435457_c0_g1	0.00	0.00	7.41	0.00	0.00	0.00	0.00	0.00	0.00	0.00
TRINITY_DN435457_c0_g2	0.00	0.00	0.00	0.00	13.79	0.00	0.00	0.00	0.00	0.00
TRINITY_DN435457_c0_g3	0.00	0.00	0.00	4.05	6.71	0.00	0.00	0.00	9.50	0.00
TRINITY_DN435457_c1_g1	0.00	0.00	27.57	0.00	0.00	0.00	0.00	0.00	12.95	0.00
TRINITY_DN435457_c2_g1	0.00	0.00	0.00	0.00	0.00	0.00	0.00	3.62	0.00	0.00
TRINITY_DN435457_c3_g1	0.00	0.00	0.00	0.00	0.00	0.00	0.00	0.00	0.00	0.00
TRINITY_DN435457_c4_g1	0.00	0.00	0.00	0.00	30.75	0.00	0.00	0.00	0.00	0.00
TRINITY_DN435459_c0_g1	0.00	0.00	0.00	0.00	0.00	0.00	0.00	0.00	0.00	0.00
TRINITY_DN43545_c0_g1	0.00	0.00	0.00	0.00	0.00	0.00	0.00	7.06	29.99	0.00
TRINITY_DN435460_c0_g1	0.00	0.00	0.00	0.00	4.94	0.00	0.00	0.00	0.00	0.00
TRINITY_DN435462_c0_g1	0.00	0.00	0.00	5.63	7.46	0.00	0.00	0.00	13.08	0.00
TRINITY_DN435463_c0_g1	2.00	1.94	2.34	2.87	9.52	4.69	0.00	4.26	53.71	0.00
TRINITY_DN435464_c0_g1	0.00	0.00	0.00	0.00	10.30	0.00	0.00	4.53	0.00	0.00
TRINITY_DN435464_c1_g1	0.00	0.00	0.00	0.00	34.71	34.29	0.00	0.00	0.00	0.00
TRINITY_DN435466_c0_g1	0.00	2.66	12.79	8.85	11.46	4.80	8.81	8.87	43.19	0.00
TRINITY_DN435466_c1_g1	0.00	0.00	0.00	0.00	0.00	0.00	0.00	0.00	0.00	0.00
TRINITY_DN435466_c2_g1	0.00	0.00	0.00	0.00	0.00	0.00	0.00	0.00	0.00	0.00
TRINITY_DN435466_c3_g1	0.00	0.00	0.00	0.00	0.00	0.00	0.00	0.00	18.33	0.00
TRINITY_DN435467_c0_g1	16.40	0.00	54.62	0.00	0.00	55.62	16.19	0.00	17.33	0.00
TRINITY_DN435468_c3_g1	0.00	0.00	0.00	0.00	0.00	0.00	0.00	0.00	0.00	0.00
TRINITY_DN435469_c0_g1	0.00	0.00	0.00	1.35	0.00	0.00	0.00	0.00	0.00	0.00
TRINITY_DN435469_c2_g1	0.00	0.00	0.00	0.00	0.00	0.00	0.00	0.00	0.00	0.00
TRINITY_DN43546_c0_g1	0.00	0.00	0.00	0.00	0.00	0.00	0.00	0.00	0.00	6.42
TRINITY_DN43546_c0_g2	0.00	15.08	18.21	0.00	18.73	18.54	0.00	0.00	17.33	0.00
TRINITY_DN43546_c0_g3	11.64	164.47	403.08	247.05	575.03	201.03	98.62	94.16	780.14	18.23
TRINITY_DN435470_c0_g1	0.00	0.00	0.00	0.00	16.47	0.00	0.00	0.00	0.00	0.00
TRINITY_DN435472_c0_g1	0.00	0.00	0.00	6.75	11.46	0.00	0.00	0.00	21.28	0.00
TRINITY_DN435475_c0_g2	0.00	3.38	2.71	3.30	9.64	2.71	0.00	1.26	5.24	0.00
TRINITY_DN435476_c0_g1	0.00	0.00	0.00	0.00	0.00	0.00	0.00	0.00	0.00	0.00
TRINITY_DN435477_c0_g1	0.00	0.00	0.00	1.62	0.00	0.00	0.00	0.00	10.11	0.00
TRINITY_DN435477_c0_g2	0.00	3.45	2.08	6.54	23.44	0.00	3.81	0.00	2.00	0.00
TRINITY_DN435477_c0_g4	0.00	0.00	0.00	24.05	0.00	0.00	0.00	0.00	0.00	0.00
TRINITY_DN43547_c0_g1	0.00	0.92	1.11	0.68	0.95	0.00	0.00	1.04	2.15	0.00
TRINITY_DN435481_c0_g1	0.00	0.00	0.00	0.00	0.00	0.00	0.00	0.00	0.00	0.00
TRINITY_DN435485_c0_g1	0.00	0.00	0.00	0.00	0.00	0.00	0.00	0.00	0.00	0.00
TRINITY_DN435485_c1_g3	0.00	0.00	0.00	0.00	0.00	0.00	13.83	0.00	0.00	0.00
TRINITY_DN435485_c1_g4	0.00	0.00	0.00	0.00	0.00	0.00	0.00	0.00	0.00	0.00
TRINITY_DN435485_c4_g1	0.00	0.00	0.00	0.00	0.00	0.00	0.00	0.00	0.00	0.00
TRINITY_DN435488_c0_g2	0.00	0.00	0.00	9.90	0.00	0.00	0.00	0.00	15.53	0.00
TRINITY_DN435488_c1_g1	0.00	0.00	2.77	5.41	0.00	0.00	2.70	2.66	7.67	0.00
TRINITY_DN435488_c3_g1	0.00	0.00	0.00	0.00	0.00	3.28	3.01	1.51	1.58	1.50
TRINITY_DN435488_c3_g2	0.00	5.98	11.97	2.21	12.29	0.00	0.00	0.00	0.00	0.00
TRINITY_DN435489_c0_g1	0.00	0.00	0.00	0.00	52.07	0.00	0.00	0.00	0.00	0.00
TRINITY_DN43548_c0_g1	0.00	0.00	0.00	0.00	0.00	0.00	0.00	0.00	3.06	0.00
TRINITY_DN435491_c0_g1	0.00	0.00	0.00	0.00	0.00	0.00	0.00	0.00	6.41	0.00
TRINITY_DN435492_c0_g1	0.00	0.00	0.00	0.00	0.00	0.00	0.00	0.00	0.00	0.00
TRINITY_DN435492_c0_g2	0.00	0.00	0.00	0.00	1.08	0.00	0.00	0.00	0.00	0.00
TRINITY_DN435493_c0_g1	0.00	0.00	0.00	0.00	0.00	0.00	0.00	0.00	0.00	0.00
TRINITY_DN435495_c0_g1	0.00	0.00	0.00	0.00	0.00	0.00	0.00	0.00	0.00	0.00
TRINITY_DN435497_c1_g1	0.00	0.00	0.00	0.00	0.00	8.57	0.00	0.00	0.00	0.00
TRINITY_DN435498_c0_g1	0.00	0.00	0.00	0.00	0.00	0.00	0.00	0.00	0.00	0.00
TRINITY_DN435499_c0_g2	0.00	0.00	2.64	15.11	0.00	3.90	0.00	0.00	28.83	0.00
TRINITY_DN435499_c1_g1	0.00	14.16	0.00	0.00	0.00	0.00	0.00	5.06	0.00	0.00
TRINITY_DN43549_c0_g1	0.00	0.00	42.03	17.32	31.13	0.00	0.00	0.00	0.00	11.27
TRINITY_DN43549_c0_g3	0.00	0.00	0.00	0.00	55.70	0.00	0.00	0.00	0.00	0.00
TRINITY_DN43549_c1_g1	0.00	0.00	0.00	0.00	0.00	15.98	0.00	0.00	0.00	0.00
TRINITY_DN43549_c3_g1	0.00	0.00	0.00	0.00	0.00	0.00	0.00	0.00	0.00	0.00
TRINITY_DN4354_c0_g1	6.09	83.91	313.48	163.03	461.88	168.52	138.57	109.39	670.87	21.81
TRINITY_DN4354_c18_g1	0.00	0.00	3.07	0.00	6.21	0.00	0.00	0.00	2.92	0.00
TRINITY_DN4354_c1_g1	0.39	2.93	6.58	2.98	18.61	6.13	0.67	3.74	7.60	0.00
TRINITY_DN4354_c1_g2	0.00	0.00	3.41	8.79	15.26	7.33	3.38	0.00	14.71	0.00
TRINITY_DN4354_c4_g1	0.00	0.00	11.13	0.00	84.61	30.49	0.00	15.61	13.46	0.00
TRINITY_DN435502_c0_g1	0.00	0.00	0.00	11.28	0.00	0.00	0.00	0.00	0.00	0.00
TRINITY_DN435502_c1_g1	0.00	0.00	0.00	0.00	0.00	0.00	29.50	0.00	15.68	0.00
TRINITY_DN435502_c2_g1	0.00	6.23	0.00	0.00	0.00	5.42	0.00	0.00	10.67	0.00
TRINITY_DN435502_c3_g1	0.00	0.00	0.00	0.00	0.00	0.00	0.00	0.00	11.75	0.00
TRINITY_DN435503_c0_g2	0.00	1.85	0.00	2.74	0.00	2.24	2.04	0.00	14.97	0.00
TRINITY_DN435504_c0_g1	0.00	0.00	2.05	0.00	0.00	0.00	0.00	0.00	0.00	0.00
TRINITY_DN435504_c1_g1	0.00	0.00	0.00	0.00	0.00	0.00	0.00	0.00	0.00	0.00
TRINITY_DN435504_c2_g1	0.00	0.00	0.00	0.00	41.17	0.00	0.00	0.00	0.00	0.00
TRINITY_DN435507_c0_g1	0.00	0.00	0.00	0.00	0.00	0.00	0.00	0.00	0.00	0.00
TRINITY_DN43550_c0_g1	0.00	2.17	0.00	0.00	0.00	0.00	0.00	0.00	0.00	0.00
TRINITY_DN43550_c0_g2	0.00	0.00	0.00	0.00	25.80	0.00	7.61	7.52	31.97	0.00
TRINITY_DN43550_c1_g1	0.00	0.00	0.00	0.00	24.39	0.00	0.00	0.00	52.09	0.00
TRINITY_DN435510_c0_g1	0.00	0.00	0.00	0.00	0.00	0.00	0.00	0.00	0.00	0.00
TRINITY_DN435510_c1_g1	0.00	0.00	0.00	0.00	0.00	0.00	0.00	0.00	0.00	0.00
TRINITY_DN435511_c0_g1	0.00	0.00	0.00	4.91	0.00	0.00	0.00	0.00	20.97	0.00
TRINITY_DN435513_c0_g1	0.00	0.00	22.70	0.00	0.00	0.00	0.00	0.00	0.00	0.00
TRINITY_DN435515_c0_g1	0.00	0.00	19.08	0.00	0.00	0.00	0.00	0.00	0.00	0.00
TRINITY_DN435517_c0_g1	0.00	0.00	0.00	10.67	0.00	0.00	0.00	0.00	0.00	0.00
TRINITY_DN435518_c0_g1	0.00	0.00	0.00	0.00	0.00	0.00	0.00	0.00	0.00	0.00
TRINITY_DN435518_c0_g2	0.00	0.00	24.27	0.00	16.32	0.00	0.00	0.00	0.00	0.00
TRINITY_DN435518_c0_g3	0.00	0.00	0.00	0.00	0.00	0.00	0.00	0.00	0.00	0.00
TRINITY_DN43551_c0_g1	0.00	0.00	0.00	0.00	0.00	0.00	0.00	0.00	23.60	0.00
TRINITY_DN435520_c0_g1	0.00	0.00	0.00	0.00	0.00	0.00	0.00	5.35	5.69	0.00
TRINITY_DN435521_c0_g1	0.00	0.00	0.00	0.00	0.00	0.00	0.00	0.00	0.00	0.00
TRINITY_DN435522_c0_g1	0.00	0.00	0.00	0.00	0.00	0.00	0.00	0.00	0.00	0.00
TRINITY_DN435522_c1_g1	0.00	15.76	0.00	0.00	39.27	0.00	0.00	17.45	54.49	0.00
TRINITY_DN435522_c2_g1	0.00	0.00	0.00	0.00	11.76	0.00	0.00	0.00	10.92	0.00
TRINITY_DN435522_c3_g1	0.00	0.00	0.00	0.00	0.00	0.00	0.00	0.00	0.00	0.00
TRINITY_DN435523_c0_g1	0.00	0.00	0.00	1.95	0.00	0.00	0.00	2.87	6.06	0.00
TRINITY_DN435523_c2_g1	0.00	0.00	0.00	11.79	0.00	0.00	0.00	0.00	0.00	0.00
TRINITY_DN435524_c0_g2	0.00	0.00	0.00	0.00	0.00	0.00	0.00	0.00	0.00	0.00
TRINITY_DN435524_c0_g3	0.00	0.00	18.08	0.00	0.00	0.00	0.00	0.00	0.00	0.00
TRINITY_DN435524_c1_g1	0.00	0.00	0.00	8.96	0.00	0.00	13.26	0.00	0.00	0.00
TRINITY_DN435524_c2_g1	0.00	0.00	0.00	13.66	0.00	0.00	0.00	0.00	10.76	0.00
TRINITY_DN435525_c0_g1	0.00	0.00	0.00	0.00	0.00	0.00	10.57	0.00	0.00	0.00
TRINITY_DN435527_c0_g1	0.00	0.00	0.00	0.00	14.12	21.40	0.00	0.00	0.00	0.00
TRINITY_DN435528_c0_g1	0.00	0.00	0.00	0.00	0.00	0.00	0.00	0.00	0.00	0.00
TRINITY_DN435529_c0_g1	0.00	0.00	0.00	0.00	0.00	0.00	0.00	0.00	0.00	0.00
TRINITY_DN43552_c0_g1	4.37	11.00	25.92	19.78	31.77	18.55	8.10	15.35	94.89	8.72
TRINITY_DN43552_c0_g2	0.00	0.00	0.00	0.00	0.00	0.00	0.00	0.00	0.00	0.00
TRINITY_DN43552_c0_g3	1.12	63.50	109.73	73.79	231.32	62.40	51.20	37.15	258.69	8.94
TRINITY_DN43552_c1_g1	0.00	0.00	3.10	0.00	0.00	0.00	0.00	0.00	2.94	0.00
TRINITY_DN435530_c0_g1	0.00	0.00	0.00	10.36	0.00	0.00	0.00	0.00	0.00	7.68
TRINITY_DN435532_c0_g1	0.00	0.00	0.00	0.00	0.00	0.00	0.00	0.00	0.00	0.00
TRINITY_DN435532_c0_g2	0.00	0.00	13.47	16.22	0.00	13.73	0.00	12.18	12.81	0.00
TRINITY_DN435532_c1_g1	0.00	0.00	0.00	0.00	0.00	0.00	0.00	0.00	0.00	0.00
TRINITY_DN435533_c0_g1	0.00	0.00	0.00	2.32	6.03	0.00	0.00	0.00	1.51	0.00
TRINITY_DN435534_c0_g1	0.00	0.00	0.00	0.00	0.00	0.00	0.00	0.00	0.00	0.00
TRINITY_DN435536_c0_g1	0.00	0.00	0.00	10.93	0.00	0.00	0.00	0.00	0.00	0.00
TRINITY_DN435537_c0_g1	0.00	0.00	0.00	0.00	0.00	0.00	0.00	0.00	0.00	0.00
TRINITY_DN435538_c0_g1	0.00	0.00	0.00	17.44	14.61	0.00	6.51	0.00	0.00	0.00
TRINITY_DN435538_c1_g1	0.00	0.00	0.00	0.00	0.00	0.00	0.00	0.00	0.00	5.52
TRINITY_DN43553_c0_g1	0.00	25.59	0.00	27.70	14.41	0.00	25.19	0.00	2.75	0.00
TRINITY_DN43553_c0_g2	0.00	0.00	0.00	0.00	0.00	0.00	0.00	0.00	26.44	0.00
TRINITY_DN435540_c1_g1	0.00	0.00	10.80	3.97	0.00	0.00	0.00	1.97	0.00	0.00
TRINITY_DN435540_c2_g1	0.00	0.00	0.00	0.00	0.00	0.00	0.00	0.00	0.00	0.00
TRINITY_DN435544_c0_g1	0.00	0.00	0.00	0.00	0.00	0.00	0.00	0.00	0.00	0.00
TRINITY_DN435545_c0_g1	0.00	0.00	0.00	0.00	0.00	0.00	0.00	0.00	0.00	0.00
TRINITY_DN435546_c0_g1	0.00	0.00	0.00	0.00	0.00	0.00	0.00	0.00	0.00	0.00
TRINITY_DN435547_c0_g1	0.00	0.00	47.89	14.30	8.04	0.00	0.00	0.00	0.00	0.00
TRINITY_DN435548_c0_g1	0.00	64.85	0.00	0.00	0.00	0.00	0.00	0.00	0.00	0.00
TRINITY_DN435549_c0_g1	0.00	0.00	0.00	0.00	0.00	0.00	0.00	0.00	13.12	12.28
TRINITY_DN43554_c1_g1	0.00	0.00	0.00	20.27	0.00	0.00	0.00	0.00	0.00	0.00
TRINITY_DN435550_c0_g1	0.00	5.86	0.00	0.00	0.00	0.00	0.00	0.00	0.00	0.00
TRINITY_DN435551_c2_g1	0.00	0.00	0.00	18.07	15.36	15.24	0.00	0.00	14.26	0.00
TRINITY_DN435553_c0_g1	0.00	0.00	0.00	0.00	0.00	0.00	0.00	0.00	0.00	13.04
TRINITY_DN435553_c1_g1	0.00	0.00	0.00	5.23	4.95	0.00	0.00	0.00	3.19	2.65
TRINITY_DN435553_c2_g1	0.00	0.00	0.00	0.00	0.00	0.00	0.00	0.00	0.00	0.00
TRINITY_DN435554_c0_g1	0.00	0.00	0.00	27.70	15.75	0.00	0.00	0.00	0.00	0.00
TRINITY_DN435555_c0_g1	0.00	0.00	0.00	4.50	0.00	0.00	0.00	0.00	0.00	0.00
TRINITY_DN435556_c0_g1	0.00	0.00	0.00	0.00	0.00	0.00	0.00	0.00	0.00	0.00
TRINITY_DN435557_c0_g1	0.00	11.58	20.53	18.94	25.54	8.80	1.60	6.80	49.58	2.69
TRINITY_DN435557_c0_g2	0.00	0.00	0.00	6.62	0.00	0.00	0.00	0.00	0.00	0.00
TRINITY_DN435557_c1_g1	0.00	0.00	0.00	0.00	0.00	0.00	0.00	0.00	0.00	12.28
TRINITY_DN435558_c0_g1	0.00	0.00	6.45	0.00	19.37	0.00	0.00	0.00	12.06	0.00
TRINITY_DN435560_c0_g2	0.00	0.00	7.13	4.38	21.84	0.00	1.63	1.64	3.43	1.62
TRINITY_DN435561_c0_g1	0.00	0.00	2.20	0.00	2.24	2.20	0.00	0.00	0.00	0.00
TRINITY_DN435562_c0_g1	0.00	0.00	0.00	0.00	0.00	0.00	0.00	0.00	2.36	0.00
TRINITY_DN435562_c1_g1	0.00	0.00	5.54	3.34	0.00	0.00	0.00	4.88	0.00	0.00
TRINITY_DN435562_c3_g1	0.00	0.00	0.00	10.07	0.00	0.00	0.00	15.14	31.67	0.00
TRINITY_DN435563_c0_g1	0.00	0.00	0.00	0.00	0.00	0.00	0.00	4.12	0.00	0.00
TRINITY_DN435563_c1_g1	0.00	0.00	0.00	0.00	0.00	0.00	0.00	0.00	0.00	0.00
TRINITY_DN435566_c0_g1	0.00	0.00	0.00	0.00	2.39	0.00	0.00	0.00	4.49	0.00
TRINITY_DN43556_c0_g1	0.00	0.00	0.00	0.00	0.00	0.00	7.05	0.00	7.38	0.00
TRINITY_DN43556_c1_g2	0.00	12.06	0.00	3.07	10.38	0.00	9.16	0.00	0.00	0.00
TRINITY_DN43556_c2_g1	0.00	0.49	0.00	0.00	0.00	10.01	0.00	0.00	4.66	0.00
TRINITY_DN43556_c3_g1	0.00	3.04	0.00	0.00	0.00	0.00	3.34	0.00	0.00	0.00
TRINITY_DN43556_c4_g1	0.00	0.00	0.00	8.05	0.00	0.00	0.00	0.00	0.00	0.00
TRINITY_DN43556_c6_g1	0.00	0.00	0.00	0.00	12.16	0.00	0.00	10.70	0.00	0.00
TRINITY_DN43556_c7_g1	0.00	0.00	0.00	0.00	0.00	0.00	0.00	0.00	4.05	0.00
TRINITY_DN435570_c1_g1	0.00	0.00	0.00	0.00	0.00	0.00	0.00	0.00	0.00	0.00
TRINITY_DN435571_c0_g1	0.00	0.00	0.00	0.00	0.00	0.00	0.00	8.79	9.30	0.00
TRINITY_DN435571_c1_g1	0.00	0.00	0.00	0.00	0.00	0.00	0.00	0.00	0.00	0.00
TRINITY_DN435572_c0_g2	0.00	0.00	0.00	0.00	11.46	0.00	0.00	0.00	0.00	0.00
TRINITY_DN435572_c0_g3	0.00	0.00	0.00	14.95	0.00	0.00	0.00	0.00	0.00	0.00
TRINITY_DN435574_c1_g1	0.00	0.00	0.00	0.00	0.00	0.00	0.00	0.00	0.00	0.00
TRINITY_DN435575_c1_g1	0.00	0.00	0.00	3.20	26.61	16.05	0.00	0.00	0.00	0.00
TRINITY_DN435575_c3_g1	0.00	0.00	0.00	0.00	0.00	0.00	0.00	0.00	0.00	0.00
TRINITY_DN435576_c0_g1	0.00	0.00	0.00	0.00	0.00	0.00	0.00	0.00	0.00	0.00
TRINITY_DN435576_c2_g1	0.00	0.00	0.00	3.31	0.00	10.99	0.00	0.00	0.00	0.00
TRINITY_DN435576_c2_g2	0.00	0.00	4.40	0.00	0.00	0.00	0.00	0.00	0.00	0.00
TRINITY_DN435577_c0_g1	0.00	0.00	9.62	5.82	4.83	0.00	0.00	0.00	4.51	0.00
TRINITY_DN435578_c0_g1	0.00	0.00	0.00	0.00	0.00	0.00	0.00	0.00	0.00	0.00
TRINITY_DN435581_c1_g1	0.00	0.00	0.00	0.00	16.01	0.00	0.00	0.00	0.00	0.00
TRINITY_DN435583_c0_g1	0.00	0.00	0.00	0.81	1.35	0.00	0.00	0.00	0.00	0.00
TRINITY_DN435583_c1_g1	0.00	5.34	0.00	3.29	1.10	2.13	0.98	0.00	15.55	0.99
TRINITY_DN435583_c2_g1	0.00	0.00	0.00	0.00	0.00	0.00	0.00	0.00	0.00	0.00
TRINITY_DN435584_c0_g1	0.00	0.00	0.00	22.89	20.38	0.00	0.00	0.00	38.68	0.00
TRINITY_DN435584_c0_g2	0.00	0.00	0.00	0.00	0.00	0.00	0.00	0.00	29.09	0.00
TRINITY_DN435584_c2_g2	0.00	0.00	0.00	0.00	7.17	5.92	0.00	0.00	22.72	0.00
TRINITY_DN435584_c2_g4	0.00	0.00	0.00	0.00	0.00	0.00	0.00	16.93	0.00	0.00
TRINITY_DN435588_c0_g1	0.00	0.00	0.00	0.00	0.00	0.00	0.00	0.00	0.00	0.00
TRINITY_DN435589_c0_g1	0.00	0.00	0.00	8.40	0.00	0.00	0.00	0.00	3.26	0.00
TRINITY_DN43558_c0_g1	0.00	5.06	6.18	14.75	0.00	0.00	0.00	0.00	5.73	0.00
TRINITY_DN43558_c1_g1	8.39	0.00	0.00	17.58	0.00	0.00	0.00	0.00	9.25	0.00
TRINITY_DN43558_c1_g2	0.00	0.00	0.00	0.00	0.00	0.00	0.00	0.00	0.00	0.00
TRINITY_DN43558_c1_g3	0.00	0.00	0.00	0.00	0.00	0.00	0.00	0.00	0.00	0.00
TRINITY_DN435590_c0_g1	0.00	0.00	9.49	0.00	0.00	0.00	0.00	0.00	8.93	0.00
TRINITY_DN435592_c0_g1	0.00	0.00	0.00	0.00	0.00	0.00	0.00	0.00	0.00	0.00
TRINITY_DN435593_c2_g1	0.00	0.00	0.00	0.00	0.00	0.00	0.00	0.00	0.00	0.00
TRINITY_DN435593_c5_g1	0.00	0.00	0.00	0.00	17.01	0.00	0.00	0.00	7.91	0.00
TRINITY_DN435594_c0_g1	0.00	0.00	0.00	0.00	0.00	0.00	0.00	0.00	0.00	0.00
TRINITY_DN435595_c0_g1	0.00	0.00	0.00	0.00	0.00	0.00	0.00	0.00	95.01	0.00
TRINITY_DN435596_c2_g1	0.00	0.00	0.00	0.00	0.00	0.00	0.00	0.00	0.00	0.00
TRINITY_DN435597_c0_g1	0.00	0.00	5.69	0.00	22.80	0.00	0.00	0.00	5.32	0.00
TRINITY_DN435598_c0_g1	0.00	2.71	0.00	0.00	0.00	0.00	0.00	0.00	1.57	0.00
TRINITY_DN435598_c0_g2	0.00	0.00	0.00	0.00	0.00	0.00	0.00	0.00	0.00	0.00
TRINITY_DN4355_c0_g1	0.00	28.81	15.14	6.16	35.19	3.18	14.97	1.16	54.03	5.67
TRINITY_DN4355_c0_g3	0.00	0.00	41.18	0.00	2.48	1.18	0.00	6.39	0.00	9.10
TRINITY_DN4355_c11_g1	0.00	0.00	0.00	0.00	15.57	0.00	0.00	0.00	0.00	0.00
TRINITY_DN4355_c14_g1	0.00	0.00	0.00	21.34	0.00	0.00	0.00	0.00	0.00	0.00
TRINITY_DN4355_c1_g1	0.00	8.96	16.49	7.70	19.84	1.25	4.63	5.94	46.33	2.33
TRINITY_DN4355_c1_g2	0.00	19.06	10.04	11.89	9.04	13.73	27.42	2.43	227.31	2.88
TRINITY_DN4355_c1_g3	1.29	13.12	15.17	15.99	25.24	6.80	2.94	5.81	39.80	2.66
TRINITY_DN4355_c1_g4	0.59	9.02	22.97	12.93	41.07	10.12	6.23	9.56	46.15	3.68
TRINITY_DN4355_c3_g1	0.00	0.00	19.19	0.00	19.84	0.00	0.00	0.00	0.00	0.00
TRINITY_DN435600_c1_g1	0.00	0.00	0.00	0.00	0.00	0.00	0.00	0.00	0.00	0.00
TRINITY_DN435600_c2_g1	0.00	0.00	0.00	0.00	0.00	0.00	0.00	0.00	0.00	0.00
TRINITY_DN435600_c4_g1	0.00	0.00	0.00	0.00	30.73	0.00	0.00	0.00	10.71	0.00
TRINITY_DN435600_c5_g1	0.00	0.00	0.00	0.00	0.00	0.00	0.00	3.64	3.85	0.00
TRINITY_DN435600_c6_g1	0.00	0.00	0.00	7.02	11.92	0.00	0.00	0.00	0.00	0.00
TRINITY_DN435601_c1_g1	0.00	0.00	0.00	0.00	3.47	0.00	1.55	0.00	6.53	0.00
TRINITY_DN435602_c0_g1	0.00	0.00	0.00	0.00	0.00	0.00	0.00	0.00	4.01	0.00
TRINITY_DN435602_c1_g1	0.00	0.00	1.97	1.21	4.02	5.92	0.00	0.00	0.00	0.00
TRINITY_DN435604_c1_g1	0.00	0.00	41.62	0.00	0.00	0.00	0.00	0.00	0.00	0.00
TRINITY_DN435605_c0_g1	0.00	0.00	0.00	0.00	0.00	0.00	0.00	0.00	0.00	0.00
TRINITY_DN435606_c0_g1	0.00	0.00	0.00	0.00	0.00	0.00	0.00	0.00	5.59	0.00
TRINITY_DN435607_c0_g1	0.00	0.00	15.51	9.26	0.00	0.00	0.00	0.00	0.00	0.00
TRINITY_DN435607_c0_g2	0.00	0.00	0.00	0.00	0.00	12.63	0.00	0.00	0.00	0.00
TRINITY_DN435608_c2_g1	0.00	0.00	23.15	15.74	61.50	51.16	9.03	9.01	15.71	0.00
TRINITY_DN435609_c0_g1	0.00	0.00	0.00	0.00	0.00	0.00	0.00	0.00	0.00	0.00
TRINITY_DN43560_c0_g1	0.00	0.00	0.00	0.00	0.00	39.64	0.00	6.88	0.00	0.00
TRINITY_DN43560_c1_g1	0.00	0.00	0.00	0.00	0.00	0.00	0.00	0.00	0.00	0.00
TRINITY_DN435613_c0_g1	0.00	0.00	0.00	0.00	0.00	0.00	0.00	0.00	3.11	0.00
TRINITY_DN435614_c0_g1	0.00	0.00	0.00	0.00	0.00	0.00	0.00	0.00	0.00	0.00
TRINITY_DN435614_c0_g2	0.00	0.00	0.00	0.00	0.00	0.00	0.00	0.00	0.00	0.00
TRINITY_DN435614_c0_g3	0.00	0.00	0.00	11.77	20.16	0.00	0.00	0.00	18.66	0.00
TRINITY_DN435614_c1_g1	0.00	0.00	0.00	0.00	0.00	0.00	17.32	0.00	0.00	0.00
TRINITY_DN435614_c2_g1	0.00	0.00	0.00	0.00	0.00	0.00	0.00	0.00	0.00	0.00
TRINITY_DN435615_c0_g1	0.00	0.00	0.00	18.77	0.00	0.00	0.00	0.00	0.00	0.00
TRINITY_DN435617_c1_g1	0.00	42.98	35.77	600.80	22.32	0.00	0.00	10.72	27.92	0.00
TRINITY_DN435618_c0_g2	0.00	6.67	0.00	0.00	0.00	0.00	0.00	0.00	22.72	0.00
TRINITY_DN435619_c0_g1	0.00	0.00	0.00	0.00	13.93	7.03	0.00	0.00	6.50	0.00
TRINITY_DN435619_c1_g1	0.00	0.00	0.00	6.29	0.00	0.00	0.00	0.00	0.00	0.00
TRINITY_DN43561_c0_g2	4.96	56.00	96.61	111.54	170.41	71.39	37.04	47.37	256.59	13.42
TRINITY_DN43561_c1_g1	0.00	0.00	0.00	0.00	0.00	0.00	0.00	0.00	0.00	0.00
TRINITY_DN43561_c2_g1	0.00	0.00	0.00	0.00	0.00	0.00	0.00	0.00	0.00	0.00
TRINITY_DN43561_c2_g2	0.00	8.69	38.56	59.96	117.87	0.00	9.39	7.94	45.50	0.00
TRINITY_DN43561_c3_g1	0.00	8.22	15.53	3.50	9.70	1.41	0.00	1.75	18.65	2.59
TRINITY_DN43561_c4_g1	0.00	2.39	2.89	15.87	2.92	11.58	2.63	2.60	28.85	0.00
TRINITY_DN435620_c0_g1	0.00	0.00	0.00	1.48	0.00	0.00	0.00	0.00	0.00	0.00
TRINITY_DN435621_c0_g1	0.00	0.00	0.00	0.00	0.00	0.00	6.99	0.00	7.31	0.00
TRINITY_DN435621_c0_g3	0.00	0.00	0.00	0.00	5.48	0.00	0.00	0.00	22.47	0.00
TRINITY_DN435621_c1_g1	0.00	0.00	0.00	0.00	0.00	0.00	0.00	0.00	0.00	0.00
TRINITY_DN435621_c2_g1	0.00	3.56	12.96	5.23	4.34	17.37	3.91	0.00	22.21	0.00
TRINITY_DN435622_c0_g2	0.00	0.00	0.00	2.46	6.13	0.00	3.67	3.67	7.69	0.00
TRINITY_DN435622_c0_g3	0.00	0.00	0.00	4.99	0.00	0.00	0.00	0.00	3.10	0.00
TRINITY_DN435622_c1_g1	0.00	0.00	14.21	0.00	25.08	0.00	0.00	3.18	12.79	0.00
TRINITY_DN435623_c1_g1	0.00	0.00	19.78	0.00	0.00	0.00	0.00	0.00	0.00	0.00
TRINITY_DN435624_c0_g1	0.00	0.00	0.00	0.00	0.00	0.00	0.00	0.00	0.00	0.00
TRINITY_DN435625_c0_g1	0.00	0.00	2.12	0.00	0.00	0.00	0.00	0.00	0.00	0.00
TRINITY_DN435626_c0_g2	0.00	0.00	0.00	0.00	0.00	0.00	0.00	0.00	0.00	0.00
TRINITY_DN435626_c0_g3	0.00	0.00	0.00	0.00	0.00	0.00	10.50	0.00	0.00	0.00
TRINITY_DN435626_c0_g4	0.00	0.00	0.00	0.00	0.00	0.00	0.00	0.00	0.00	0.00
TRINITY_DN435626_c1_g1	0.00	0.00	0.00	0.00	0.00	0.00	0.00	0.00	0.00	0.00
TRINITY_DN435626_c2_g1	0.00	0.00	0.00	10.58	0.00	0.00	0.00	0.00	0.00	0.00
TRINITY_DN435626_c5_g1	0.00	0.00	0.00	0.00	0.00	0.00	0.00	0.00	0.00	0.00
TRINITY_DN435627_c0_g1	0.00	0.00	3.56	1.09	7.27	1.78	0.00	1.64	1.71	0.00
TRINITY_DN435627_c1_g1	0.00	0.00	15.60	4.65	0.00	0.00	0.00	0.00	0.00	0.00
TRINITY_DN43562_c1_g1	0.00	5.81	0.00	2.14	0.00	3.53	6.48	0.00	3.32	0.00
TRINITY_DN43562_c1_g2	0.00	10.96	13.36	32.05	3.85	28.38	5.98	23.48	60.01	11.85
TRINITY_DN43562_c2_g1	0.00	0.00	0.00	0.00	21.00	0.00	0.00	0.00	0.00	0.00
TRINITY_DN43562_c4_g1	0.00	0.00	0.00	0.00	3.95	0.00	0.00	0.00	26.80	0.00
TRINITY_DN43562_c5_g1	0.00	0.00	8.95	0.00	0.00	0.00	0.00	0.00	8.41	0.00
TRINITY_DN435630_c0_g1	0.00	0.00	0.00	0.00	0.00	0.00	0.00	0.00	0.00	0.00
TRINITY_DN435630_c1_g1	0.00	0.00	0.00	0.00	0.00	0.00	0.00	0.00	0.00	0.00
TRINITY_DN435632_c0_g1	0.00	0.00	0.00	11.04	0.00	0.00	0.00	0.00	17.50	0.00
TRINITY_DN435632_c0_g2	0.00	0.00	0.00	0.00	0.00	4.17	0.00	0.00	3.90	0.00
TRINITY_DN435633_c0_g1	0.00	0.00	46.58	0.00	0.00	11.76	0.00	0.00	0.00	0.00
TRINITY_DN435633_c1_g1	0.00	0.00	0.00	0.00	18.54	0.00	0.00	0.00	8.88	0.00
TRINITY_DN435635_c0_g1	0.00	0.00	0.00	0.00	0.00	6.03	0.00	1.84	5.78	0.00
TRINITY_DN435637_c0_g1	0.00	0.00	0.00	21.47	0.00	0.00	0.00	0.00	0.00	0.00
TRINITY_DN435638_c0_g1	0.00	0.00	0.00	0.00	0.00	0.00	0.00	0.00	0.00	0.00
TRINITY_DN435639_c0_g1	0.00	5.12	0.00	0.00	18.77	0.00	0.00	0.00	5.87	0.00
TRINITY_DN43563_c0_g1	0.00	0.00	0.00	0.00	0.00	0.00	9.85	4.73	0.00	0.00
TRINITY_DN43563_c1_g1	0.00	0.00	0.00	0.00	0.00	0.00	0.00	0.00	0.00	0.00
TRINITY_DN435640_c0_g1	0.00	0.00	0.00	0.00	0.00	19.25	0.00	0.00	18.00	0.00
TRINITY_DN435640_c1_g1	0.00	0.00	0.00	0.00	0.00	0.00	0.00	0.00	0.00	0.00
TRINITY_DN435641_c1_g1	0.00	0.00	6.82	0.00	0.00	0.00	0.00	0.00	0.00	0.00
TRINITY_DN435641_c2_g1	0.00	0.00	0.00	0.00	0.00	0.00	0.00	0.00	0.00	0.00
TRINITY_DN435642_c0_g1	0.00	0.00	0.00	0.00	0.00	0.00	0.00	0.00	0.00	0.00
TRINITY_DN435643_c0_g1	0.00	0.00	0.00	0.00	0.00	14.65	0.00	0.00	0.00	0.00
TRINITY_DN435643_c0_g2	0.00	0.00	0.00	3.99	0.00	0.00	5.95	0.00	12.44	0.00
TRINITY_DN435645_c0_g1	0.00	0.00	0.00	0.00	0.00	0.00	0.00	0.00	2.09	0.00
TRINITY_DN435646_c0_g1	0.00	7.74	0.00	2.84	9.15	0.00	0.00	0.00	8.81	0.00
TRINITY_DN435647_c0_g1	0.00	0.00	0.00	5.67	9.42	0.00	6.35	0.00	11.07	0.00
TRINITY_DN435648_c0_g1	0.00	0.00	0.00	0.00	0.00	0.00	0.00	0.00	0.00	0.00
TRINITY_DN435648_c1_g1	0.00	0.00	0.00	0.00	0.00	0.00	0.00	0.00	0.00	0.00
TRINITY_DN43564_c0_g1	0.00	0.00	0.00	0.00	2.22	0.00	0.00	0.00	4.13	0.00
TRINITY_DN43564_c1_g1	0.00	0.00	0.00	0.00	0.00	0.00	0.00	0.00	0.00	0.00
TRINITY_DN435650_c0_g1	0.00	0.00	0.00	0.00	0.00	0.00	0.00	0.00	0.00	0.00
TRINITY_DN435651_c0_g1	0.00	0.00	0.00	0.00	0.00	0.00	0.00	0.00	0.00	0.00
TRINITY_DN435653_c0_g1	0.00	0.00	0.00	0.00	0.00	0.00	0.00	0.00	0.00	0.00
TRINITY_DN435653_c1_g1	0.00	0.00	0.00	5.06	17.10	0.00	0.00	0.00	0.00	0.00
TRINITY_DN435654_c1_g1	0.00	0.00	0.00	0.00	0.00	0.00	0.00	0.00	0.00	0.00
TRINITY_DN435655_c0_g1	0.00	0.00	0.00	0.00	0.00	0.00	0.00	0.00	0.00	0.00
TRINITY_DN435656_c0_g2	0.00	0.00	0.00	0.00	12.16	0.00	0.00	0.00	0.00	0.00
TRINITY_DN435656_c0_g3	0.00	0.00	0.00	0.00	0.00	0.00	0.00	0.00	0.00	0.00
TRINITY_DN435656_c1_g1	0.00	0.00	0.00	0.00	17.36	0.00	0.00	0.00	0.00	0.00
TRINITY_DN435657_c0_g1	0.00	0.00	15.87	0.00	32.62	0.00	0.00	14.37	0.00	0.00
TRINITY_DN435659_c0_g1	0.00	4.92	49.37	21.60	69.53	23.04	20.84	10.81	70.31	9.61
TRINITY_DN435659_c0_g2	0.00	0.00	2.40	19.05	55.99	7.20	8.76	4.43	75.76	6.49
TRINITY_DN43565_c0_g1	0.00	0.00	3.69	0.00	4.19	0.00	0.00	0.00	3.70	4.10
TRINITY_DN43565_c0_g2	0.00	0.00	0.00	0.00	0.00	0.00	15.84	16.13	0.00	0.00
TRINITY_DN435660_c1_g1	0.00	0.00	0.00	7.52	0.00	0.00	0.00	0.00	23.67	0.00
TRINITY_DN435663_c0_g1	0.00	8.30	5.04	6.09	5.05	0.00	0.00	0.00	33.08	4.47
TRINITY_DN435664_c0_g1	0.00	0.00	0.00	0.00	0.00	0.00	0.00	0.00	0.00	0.00
TRINITY_DN435664_c1_g2	0.00	0.00	0.00	0.00	0.00	0.00	0.00	0.00	0.00	0.00
TRINITY_DN435664_c4_g1	0.00	0.00	0.00	0.00	11.67	0.00	0.00	0.00	10.84	0.00
TRINITY_DN435665_c0_g1	0.00	0.00	0.00	0.00	16.76	0.00	0.00	0.00	0.00	0.00
TRINITY_DN435666_c0_g1	0.00	0.00	0.00	0.00	0.00	0.00	0.00	0.00	0.00	0.00
TRINITY_DN435666_c0_g2	0.00	0.00	0.00	0.00	0.00	0.00	0.00	0.00	0.00	0.00
TRINITY_DN435666_c0_g3	0.00	0.00	0.00	9.90	0.00	66.76	0.00	0.00	0.00	0.00
TRINITY_DN435666_c2_g1	0.00	0.00	0.00	0.00	0.00	0.00	0.00	0.00	0.00	0.00
TRINITY_DN435666_c3_g1	0.00	0.00	0.00	0.00	0.00	0.00	0.00	0.00	0.00	0.00
TRINITY_DN435667_c0_g1	0.00	0.00	0.00	0.00	0.00	0.00	0.00	0.00	0.00	0.00
TRINITY_DN435669_c0_g1	0.00	0.00	0.00	0.00	0.00	0.00	0.00	0.00	0.00	0.00
TRINITY_DN43566_c0_g1	0.00	0.00	0.00	0.00	0.00	0.00	0.00	0.00	0.00	0.00
TRINITY_DN43566_c0_g2	0.00	3.39	6.12	3.75	2.08	0.00	0.00	0.00	1.96	0.00
TRINITY_DN435670_c0_g1	0.00	0.00	0.00	0.00	0.00	0.00	0.00	0.00	7.18	0.00
TRINITY_DN435671_c0_g1	0.00	0.00	0.00	3.05	0.00	0.00	0.00	0.00	0.00	0.00
TRINITY_DN435671_c1_g1	0.00	0.00	0.00	0.00	9.71	0.00	0.00	0.00	9.03	0.00
TRINITY_DN435672_c1_g1	0.00	0.00	0.00	0.00	0.00	0.00	3.57	0.00	0.00	0.00
TRINITY_DN435672_c1_g2	0.00	0.00	13.41	0.00	0.00	13.79	6.01	0.00	25.09	0.00
TRINITY_DN435672_c3_g1	0.00	0.00	0.00	0.00	0.00	16.40	0.00	0.00	0.00	0.00
TRINITY_DN435672_c5_g1	0.00	0.00	0.00	18.47	0.00	0.00	0.00	0.00	0.00	0.00
TRINITY_DN435672_c6_g1	0.00	0.00	0.00	0.00	0.00	0.00	0.00	0.00	10.76	0.00
TRINITY_DN435673_c0_g1	0.00	0.00	0.00	11.57	0.00	0.00	0.00	0.00	0.00	0.00
TRINITY_DN435673_c1_g1	0.00	0.00	0.00	0.00	0.00	0.00	0.00	0.00	26.80	0.00
TRINITY_DN435677_c0_g1	0.00	0.00	0.00	0.00	0.00	0.00	0.00	0.00	0.00	0.00
TRINITY_DN435678_c0_g1	0.00	0.00	14.62	4.38	0.00	0.00	6.54	6.42	61.57	0.00
TRINITY_DN435679_c0_g1	0.00	0.00	0.00	0.00	0.00	0.00	0.00	0.00	0.00	0.00
TRINITY_DN43567_c0_g1	0.00	0.00	23.10	13.34	37.24	0.00	0.00	15.88	20.81	13.16
TRINITY_DN435681_c0_g1	0.00	0.00	0.00	0.00	0.00	0.00	0.00	0.00	0.00	8.47
TRINITY_DN435688_c0_g1	0.00	0.00	0.00	0.00	0.00	0.00	0.00	0.00	9.52	0.00
TRINITY_DN435689_c0_g1	0.00	0.00	0.00	3.93	0.00	0.00	0.00	0.00	3.05	0.00
TRINITY_DN43568_c0_g1	0.00	44.86	7.13	9.02	54.25	0.00	2.62	2.72	63.69	2.58
TRINITY_DN43568_c0_g2	0.00	0.00	0.00	14.23	30.01	29.73	0.00	13.24	13.91	0.00
TRINITY_DN435690_c0_g1	0.00	0.00	0.00	0.00	0.00	0.00	0.00	5.87	37.46	0.00
TRINITY_DN435691_c0_g1	0.00	0.00	1.54	0.00	4.74	0.00	0.00	0.00	0.00	0.00
TRINITY_DN435691_c3_g1	0.00	0.00	0.00	11.51	19.53	0.00	0.00	0.00	18.17	0.00
TRINITY_DN435691_c4_g1	0.00	0.00	0.00	0.00	0.00	0.00	0.00	0.00	0.00	0.00
TRINITY_DN435691_c5_g1	0.00	0.00	0.00	4.81	16.23	40.71	0.00	0.00	7.53	0.00
TRINITY_DN435691_c6_g1	0.00	0.00	0.00	0.00	5.39	2.66	0.00	0.00	0.00	0.00
TRINITY_DN435691_c7_g1	0.00	0.00	0.00	0.00	0.00	17.27	0.00	0.00	0.00	0.00
TRINITY_DN435692_c0_g1	0.00	6.54	0.00	0.00	0.00	0.00	0.00	0.00	0.00	0.00
TRINITY_DN435693_c0_g1	0.00	0.00	0.00	0.00	89.65	0.00	0.00	0.00	0.00	0.00
TRINITY_DN435693_c0_g2	0.00	0.00	0.00	0.00	0.00	0.00	0.00	0.00	10.84	6.06
TRINITY_DN435693_c0_g3	0.00	0.00	0.00	4.08	6.81	0.00	0.00	0.00	0.00	0.00
TRINITY_DN435693_c0_g4	0.00	0.00	0.00	0.00	18.24	0.00	0.00	0.00	0.00	0.00
TRINITY_DN435693_c1_g1	0.00	8.55	0.00	0.00	0.00	0.00	0.00	0.00	4.87	0.00
TRINITY_DN435695_c0_g1	0.00	0.00	0.00	0.00	5.59	0.00	5.02	4.92	0.00	0.00
TRINITY_DN435696_c0_g1	0.00	0.00	0.00	0.00	0.00	0.00	0.00	0.00	0.00	0.00
TRINITY_DN435697_c0_g1	0.00	1.63	1.96	3.60	2.00	0.00	1.79	1.80	3.76	0.00
TRINITY_DN435697_c1_g1	0.00	0.00	8.18	0.00	0.00	0.00	0.00	0.00	7.65	0.00
TRINITY_DN435698_c0_g1	8.82	59.71	0.00	2818.69	73.08	31.33	55.21	18.36	58.22	45.53
TRINITY_DN43569_c0_g1	1.79	35.85	91.17	58.71	81.17	35.82	35.84	27.80	195.04	1.89
TRINITY_DN4356_c0_g1	75.21	948.01	1418.36	1580.50	2598.08	1026.79	553.66	643.44	2687.83	36.50
TRINITY_DN4356_c0_g2	39.03	622.15	1294.76	1045.39	1955.23	750.88	309.05	474.78	1577.82	26.38
TRINITY_DN4356_c0_g3	4.69	37.34	45.38	81.51	123.69	56.66	30.46	19.87	124.46	4.98
TRINITY_DN435700_c0_g1	0.00	0.00	0.00	6.67	0.00	11.29	0.00	0.00	0.00	0.00
TRINITY_DN435701_c0_g2	0.00	0.00	49.97	7.52	0.00	0.00	0.00	0.00	12.09	0.00
TRINITY_DN435702_c1_g1	0.00	0.00	0.00	0.00	0.00	0.00	0.00	0.00	25.43	0.00
TRINITY_DN435704_c0_g1	0.00	0.00	0.00	0.00	0.00	0.00	0.00	0.00	1.61	0.00
TRINITY_DN435705_c0_g1	0.00	0.00	0.00	0.00	0.00	0.00	0.00	0.00	0.00	0.00
TRINITY_DN435706_c0_g1	0.00	0.00	0.00	0.00	0.00	0.00	0.00	0.00	11.68	0.00
TRINITY_DN435706_c1_g1	2.18	0.00	0.00	0.00	5.21	0.00	0.00	0.00	0.00	0.00
TRINITY_DN435709_c0_g1	0.00	0.00	0.00	0.00	0.00	0.00	0.00	0.00	31.36	0.00
TRINITY_DN43570_c0_g1	0.00	0.00	0.00	0.00	0.00	0.00	0.00	0.00	0.00	0.00
TRINITY_DN43570_c1_g1	0.00	0.00	0.00	0.00	0.00	13.64	0.00	0.00	0.00	0.00
TRINITY_DN43570_c1_g2	0.00	0.00	13.77	8.29	84.63	14.00	0.00	0.00	14.90	24.56
TRINITY_DN43570_c2_g1	0.00	0.00	0.00	0.00	0.00	0.00	0.00	0.00	0.00	0.00
TRINITY_DN435712_c0_g1	0.00	0.00	0.00	0.00	0.00	0.00	0.00	0.00	0.00	0.00
TRINITY_DN435713_c0_g1	0.00	4.51	0.00	0.00	5.49	0.00	0.00	0.00	0.00	0.00
TRINITY_DN435714_c1_g1	0.00	0.00	3.83	0.59	6.90	0.00	1.76	0.90	0.93	0.00
TRINITY_DN435716_c0_g1	0.00	0.00	0.00	0.00	0.00	0.00	0.00	0.00	0.00	0.00
TRINITY_DN435718_c0_g1	2.74	0.00	6.51	0.00	0.00	0.00	0.00	0.00	3.08	0.00
TRINITY_DN43571_c0_g1	0.00	0.00	30.45	0.00	0.00	0.00	0.00	0.00	28.96	13.55
TRINITY_DN435720_c0_g1	0.00	0.00	12.15	7.88	15.04	0.00	0.00	0.00	9.28	0.00
TRINITY_DN435720_c1_g1	0.00	0.00	0.00	0.00	0.00	5.45	0.00	2.46	0.00	0.00
TRINITY_DN435721_c0_g1	0.00	0.00	31.50	4.70	0.00	0.00	0.00	0.00	0.00	0.00
TRINITY_DN435722_c0_g1	0.00	0.00	0.00	2.82	0.00	0.00	0.00	0.00	0.00	0.00
TRINITY_DN435723_c1_g1	0.00	0.00	0.00	0.00	0.00	16.13	0.00	0.00	0.00	0.00
TRINITY_DN435725_c0_g2	0.00	0.00	0.00	0.00	0.00	0.00	0.00	0.00	0.00	0.00
TRINITY_DN435726_c0_g1	0.00	0.00	11.90	0.00	0.00	3.99	3.59	0.00	3.74	0.00
TRINITY_DN435727_c0_g1	0.00	0.00	0.00	0.00	0.00	0.00	0.00	0.00	0.00	0.00
TRINITY_DN435729_c0_g1	0.00	0.00	0.00	0.00	0.00	0.00	0.00	0.00	0.00	0.00
TRINITY_DN435730_c0_g1	0.00	11.17	0.00	0.00	0.00	0.00	0.00	0.00	25.43	0.00
TRINITY_DN435730_c1_g1	0.00	0.00	0.00	0.00	0.00	0.00	0.00	12.00	0.00	0.00
TRINITY_DN435730_c3_g1	0.00	0.00	0.00	0.00	0.00	0.00	0.00	0.00	0.00	0.00
TRINITY_DN435733_c0_g1	0.00	0.00	0.00	0.00	2.95	3.96	0.00	0.00	0.00	0.00
TRINITY_DN435734_c0_g1	0.00	2.47	0.00	0.00	15.13	6.00	0.00	0.00	14.20	0.00
TRINITY_DN435734_c1_g1	0.00	0.00	0.00	0.00	0.00	0.00	12.25	0.00	26.04	0.00
TRINITY_DN435737_c1_g1	0.00	0.00	0.00	0.00	0.00	0.00	0.00	0.00	0.00	0.00
TRINITY_DN435738_c0_g1	0.00	0.00	0.00	0.00	0.00	0.00	0.00	0.00	0.00	0.00
TRINITY_DN435739_c0_g1	0.00	0.00	0.00	0.00	0.00	0.00	0.00	0.00	0.00	0.00
TRINITY_DN43573_c0_g1	0.00	0.00	0.00	5.03	5.39	0.00	0.00	2.41	0.00	0.00
TRINITY_DN43573_c2_g1	0.00	0.00	0.00	0.00	4.29	0.00	0.00	0.00	0.00	0.00
TRINITY_DN435740_c0_g1	0.00	0.00	0.00	9.71	16.62	32.80	0.00	0.00	0.00	0.00
TRINITY_DN435740_c2_g1	0.00	0.00	14.17	0.00	0.00	0.00	0.00	0.00	0.00	0.00
TRINITY_DN435740_c4_g1	0.00	3.39	0.00	0.00	8.26	0.00	0.00	0.00	34.74	0.00
TRINITY_DN435740_c5_g1	0.00	0.00	0.00	0.00	0.00	0.00	3.17	0.00	9.89	0.00
TRINITY_DN435742_c0_g1	0.00	0.00	0.00	0.00	0.00	0.00	0.00	0.00	0.00	0.00
TRINITY_DN435743_c0_g1	0.00	0.00	0.00	0.00	0.00	0.00	0.00	0.00	0.00	0.00
TRINITY_DN435744_c0_g1	0.00	0.00	0.00	0.00	0.00	0.00	0.00	11.15	0.00	0.00
TRINITY_DN435745_c0_g1	0.00	0.00	17.68	0.00	0.00	0.00	7.90	0.00	8.30	0.00
TRINITY_DN435745_c1_g2	0.00	0.00	0.00	0.00	0.00	0.00	0.00	0.00	0.00	0.00
TRINITY_DN435745_c2_g1	0.00	0.00	0.00	0.00	0.00	0.00	0.00	0.00	0.00	0.00
TRINITY_DN435745_c4_g1	0.00	0.00	0.00	1.95	0.00	0.00	0.00	2.88	0.00	0.00
TRINITY_DN435745_c6_g1	0.00	0.00	0.00	0.00	0.00	0.00	0.00	0.00	0.00	0.00
TRINITY_DN435747_c0_g2	0.00	0.00	0.00	0.00	0.00	0.00	0.00	0.00	0.00	0.00
TRINITY_DN435747_c1_g1	0.00	0.00	0.00	3.50	0.00	0.00	0.00	0.00	10.86	0.00
TRINITY_DN435747_c2_g1	0.00	0.00	0.00	8.69	0.00	0.00	0.00	0.00	0.00	0.00
TRINITY_DN43574_c0_g1	0.00	0.00	0.00	0.00	0.00	0.00	0.00	0.00	0.00	0.00
TRINITY_DN43574_c1_g1	0.00	0.00	0.00	0.00	0.00	0.00	0.00	0.00	0.00	0.00
TRINITY_DN43574_c2_g1	0.00	11.43	0.00	0.00	0.00	14.05	0.00	0.00	0.00	0.00
TRINITY_DN43574_c2_g2	0.00	0.00	0.00	0.00	0.00	0.00	0.00	0.00	0.00	0.00
TRINITY_DN43574_c2_g3	0.00	0.00	0.00	10.44	0.00	8.72	0.00	0.00	0.00	0.00
TRINITY_DN43574_c2_g4	0.00	0.00	0.00	0.00	0.00	0.00	0.00	0.00	0.00	0.00
TRINITY_DN43574_c5_g1	0.00	0.00	0.00	0.00	34.49	0.00	0.00	7.06	21.77	0.00
TRINITY_DN43574_c6_g1	0.00	0.00	28.87	0.00	53.89	0.00	3.24	9.55	64.02	0.00
TRINITY_DN43574_c7_g1	0.00	0.00	0.00	0.00	9.05	0.00	0.00	3.99	21.16	0.00
TRINITY_DN435750_c0_g1	0.00	12.31	0.00	0.00	30.26	0.00	0.00	0.00	0.00	0.00
TRINITY_DN435750_c1_g1	0.00	0.00	0.00	0.00	27.45	0.00	0.00	0.00	0.00	0.00
TRINITY_DN435750_c3_g1	0.00	0.00	0.00	0.00	0.00	0.00	0.00	0.00	0.00	0.00
TRINITY_DN435753_c0_g1	0.00	0.00	0.00	0.00	0.00	0.00	0.00	0.00	0.00	0.00
TRINITY_DN435756_c0_g3	0.00	0.00	0.00	0.00	41.73	20.88	9.20	0.00	0.00	0.00
TRINITY_DN435756_c1_g1	0.00	8.91	16.23	9.80	0.00	0.00	0.00	0.00	35.49	0.00
TRINITY_DN435756_c2_g1	0.00	0.00	0.00	0.00	0.00	0.00	0.00	0.00	0.00	0.00
TRINITY_DN435757_c0_g1	0.00	0.00	0.00	11.77	20.16	0.00	0.00	0.00	0.00	0.00
TRINITY_DN435757_c1_g1	0.00	0.00	0.00	0.00	0.00	0.00	0.00	0.00	27.21	0.00
TRINITY_DN435758_c0_g1	0.00	4.80	0.00	0.00	0.00	0.00	0.00	0.00	0.00	0.00
TRINITY_DN435758_c0_g3	0.00	0.00	0.00	32.93	14.01	0.00	0.00	0.00	0.00	0.00
TRINITY_DN435758_c1_g1	0.00	0.00	11.07	6.62	6.40	0.00	0.00	0.00	0.00	0.00
TRINITY_DN435758_c4_g1	0.00	0.00	0.00	0.00	0.00	0.00	0.00	0.00	0.00	0.00
TRINITY_DN43575_c0_g1	6.84	23.43	11.66	38.15	22.29	0.00	7.23	0.00	82.46	0.00
TRINITY_DN435760_c0_g1	0.00	0.00	7.49	3.45	1.91	0.00	0.00	0.00	5.40	0.00
TRINITY_DN435761_c1_g1	0.00	3.65	3.14	2.66	0.00	5.31	0.00	4.79	4.51	0.00
TRINITY_DN435762_c0_g1	0.00	0.00	0.00	4.47	0.00	0.00	0.00	0.00	13.94	0.00
TRINITY_DN435762_c0_g2	0.00	0.00	0.00	0.00	10.56	0.00	0.00	0.00	0.00	0.00
TRINITY_DN435763_c0_g1	0.00	0.00	0.00	0.00	0.00	0.00	0.00	0.00	0.00	0.00
TRINITY_DN435764_c2_g1	0.00	0.00	0.00	11.24	0.00	0.00	0.00	0.00	0.00	0.00
TRINITY_DN435766_c0_g1	0.00	7.82	0.00	2.87	4.76	0.00	0.00	0.00	17.79	0.00
TRINITY_DN435767_c0_g1	0.00	0.00	0.00	0.00	9.82	0.00	0.00	0.00	0.00	0.00
TRINITY_DN435767_c2_g1	0.00	0.00	0.00	0.00	0.00	0.00	0.00	0.00	0.00	0.00
TRINITY_DN435768_c0_g1	0.00	0.00	0.00	4.99	4.87	0.00	0.00	0.00	4.51	0.00
TRINITY_DN435768_c1_g1	0.00	0.00	0.00	0.00	0.00	0.00	0.00	0.00	0.00	0.00
TRINITY_DN435769_c0_g2	0.00	0.00	7.70	3.68	13.52	10.76	0.00	0.00	15.08	0.00
TRINITY_DN435769_c0_g3	0.00	2.62	4.95	0.00	0.00	0.00	0.00	0.00	0.00	0.00
TRINITY_DN435769_c1_g1	0.00	0.00	0.00	1.94	0.00	0.00	0.00	0.00	9.05	2.85
TRINITY_DN435769_c4_g1	0.00	0.00	2.68	1.64	5.44	0.00	2.45	0.00	0.00	0.00
TRINITY_DN435769_c6_g1	0.00	0.00	0.00	4.78	11.89	0.00	0.00	3.50	0.00	0.00
TRINITY_DN435769_c7_g1	0.00	9.35	0.00	0.00	0.00	22.82	0.00	10.07	10.64	0.00
TRINITY_DN435769_c8_g1	0.00	0.00	0.00	0.00	0.00	0.00	0.00	0.00	15.68	0.00
TRINITY_DN43576_c11_g1	0.00	0.00	0.00	0.00	0.00	0.00	0.00	0.00	0.00	0.00
TRINITY_DN43576_c1_g1	0.00	0.00	0.00	0.00	0.00	0.00	0.00	0.00	0.00	0.00
TRINITY_DN43576_c2_g1	0.00	0.00	0.00	0.00	20.51	0.00	0.00	0.00	0.00	0.00
TRINITY_DN43576_c3_g1	0.00	13.42	8.13	0.00	8.20	0.00	14.54	21.27	45.12	0.00
TRINITY_DN43576_c6_g1	0.00	12.70	42.13	20.59	39.84	28.17	0.00	22.74	35.27	0.00
TRINITY_DN43576_c9_g1	0.00	0.00	0.00	0.00	0.00	0.00	0.00	0.00	0.00	0.00
TRINITY_DN435770_c0_g1	0.00	0.00	0.00	0.00	6.35	0.00	0.00	0.00	0.00	0.00
TRINITY_DN435772_c1_g2	0.00	15.44	27.98	5.58	0.00	0.00	0.00	0.00	8.78	0.00
TRINITY_DN435772_c1_g5	1.39	0.00	8.05	0.00	1.65	0.00	0.00	0.00	0.00	0.00
TRINITY_DN435772_c2_g1	0.00	0.00	43.55	0.00	0.00	0.00	0.00	0.00	55.25	0.00
TRINITY_DN435772_c4_g1	0.00	0.00	0.00	5.02	8.46	0.00	0.00	0.00	7.87	7.44
TRINITY_DN435772_c6_g1	0.00	0.00	0.00	10.95	0.00	0.00	0.00	0.00	0.00	0.00
TRINITY_DN435772_c7_g1	0.00	0.00	0.00	0.00	0.00	0.00	0.00	0.00	0.00	0.00
TRINITY_DN435773_c0_g1	0.00	0.00	0.00	11.96	0.00	13.41	5.95	0.00	6.22	0.00
TRINITY_DN435774_c0_g1	0.00	0.00	0.00	5.04	0.00	4.18	0.00	0.00	19.54	0.00
TRINITY_DN435776_c1_g1	0.00	0.00	0.00	0.00	0.00	0.00	0.00	0.00	9.94	0.00
TRINITY_DN435777_c0_g2	2.12	37.61	52.43	37.41	73.93	17.05	10.08	15.90	125.13	8.97
TRINITY_DN435777_c1_g2	0.00	0.00	0.00	0.00	0.00	0.00	0.00	0.00	0.00	0.00
TRINITY_DN435777_c1_g3	0.00	0.00	2.13	5.91	2.19	4.26	1.96	1.99	9.32	0.00
TRINITY_DN435777_c7_g1	0.00	0.00	0.00	0.00	19.15	0.00	0.00	5.67	11.98	0.00
TRINITY_DN435777_c8_g1	0.00	0.00	0.00	0.00	0.00	0.00	18.91	0.00	0.00	0.00
TRINITY_DN435778_c0_g1	0.00	0.00	77.60	0.00	0.00	0.00	0.00	0.00	0.00	0.00
TRINITY_DN435779_c1_g1	0.00	0.00	0.00	0.00	0.00	0.00	0.00	0.00	0.00	0.00
TRINITY_DN43577_c0_g1	0.00	0.00	0.00	0.00	2.48	0.00	2.23	0.00	0.00	0.00
TRINITY_DN43577_c0_g4	0.00	1.51	0.00	0.00	1.86	1.83	1.67	1.68	0.00	1.66
TRINITY_DN43577_c1_g1	0.00	0.00	1.65	8.49	0.00	0.00	0.00	0.00	12.92	0.00
TRINITY_DN43577_c2_g1	0.00	0.00	2.53	6.72	0.00	0.00	0.00	0.00	7.17	0.00
TRINITY_DN43577_c3_g1	0.00	0.00	17.80	0.00	0.00	5.98	0.00	0.00	5.55	0.00
TRINITY_DN435780_c1_g1	0.00	2.84	0.00	10.47	0.00	0.00	0.00	0.00	3.25	0.00
TRINITY_DN435782_c0_g1	0.00	0.00	0.00	0.00	16.01	0.00	0.00	14.14	14.82	0.00
TRINITY_DN435783_c0_g1	0.00	0.00	0.00	5.49	0.00	0.00	0.49	0.00	0.00	0.00
TRINITY_DN435786_c0_g1	0.00	0.00	0.00	0.00	0.00	43.59	0.00	0.00	16.15	0.00
TRINITY_DN435787_c0_g1	0.00	11.24	4.52	5.53	0.00	2.26	0.00	0.00	0.00	0.00
TRINITY_DN435787_c1_g1	0.00	0.00	0.00	0.00	9.09	0.00	0.00	0.00	0.00	0.00
TRINITY_DN435789_c0_g1	0.00	0.00	0.00	0.00	0.00	0.00	0.00	0.00	30.15	0.00
TRINITY_DN435789_c4_g1	0.00	0.00	0.00	0.00	0.00	0.00	0.00	0.00	14.48	0.00
TRINITY_DN435789_c7_g1	0.00	2.73	0.00	0.00	6.65	0.00	0.00	0.00	0.00	0.00
TRINITY_DN435789_c8_g1	0.00	0.00	0.00	0.00	0.00	0.00	0.00	0.00	0.00	0.00
TRINITY_DN43578_c0_g1	0.00	6.86	2.33	10.28	13.51	9.04	5.70	0.00	19.44	0.00
TRINITY_DN43578_c0_g2	3.05	13.16	45.62	32.73	24.11	13.86	8.17	14.22	32.92	4.31
TRINITY_DN435794_c1_g1	0.00	0.00	0.00	0.00	0.00	0.00	0.00	0.00	0.00	0.00
TRINITY_DN435796_c0_g1	0.00	0.00	0.00	0.00	0.00	49.80	0.00	0.00	23.17	0.00
TRINITY_DN435796_c1_g1	0.00	0.00	0.00	0.00	0.00	0.00	0.00	0.00	0.00	0.00
TRINITY_DN435796_c2_g1	0.00	0.00	0.00	0.00	0.00	0.00	0.00	0.00	0.00	0.00
TRINITY_DN435798_c0_g1	0.00	0.00	0.00	2.88	4.78	0.00	0.00	0.00	8.93	0.00
TRINITY_DN435798_c1_g1	0.00	0.00	8.64	0.00	0.00	0.00	0.00	0.00	0.00	0.00
TRINITY_DN435799_c1_g1	0.00	14.10	0.00	0.00	0.00	0.00	0.00	0.00	0.00	0.00
TRINITY_DN435799_c1_g2	0.00	0.00	0.00	10.59	18.08	0.00	0.00	0.00	33.39	0.00
TRINITY_DN43579_c0_g1	0.00	0.00	0.00	3.50	5.81	5.85	0.00	0.00	0.00	0.00
TRINITY_DN4357_c0_g1	2.87	4.32	0.00	14.54	9.92	0.00	3.11	0.00	18.80	0.00
TRINITY_DN4357_c0_g2	0.00	0.00	0.00	2.30	0.00	0.00	0.00	0.00	3.57	0.00
TRINITY_DN4357_c1_g1	0.00	0.00	0.00	0.00	0.00	0.00	0.00	0.00	0.00	0.00
TRINITY_DN4357_c3_g1	0.00	0.00	0.00	0.00	0.00	0.00	0.00	0.00	0.00	0.00
TRINITY_DN435800_c0_g1	0.00	0.00	0.00	8.96	30.48	0.00	0.00	0.00	0.00	0.00
TRINITY_DN435800_c1_g1	0.00	0.00	0.00	0.00	0.00	0.00	0.00	0.00	33.70	0.00
TRINITY_DN435801_c1_g1	0.00	0.00	0.00	0.00	0.00	0.00	0.00	0.00	8.78	0.00
TRINITY_DN435802_c0_g1	0.00	0.00	0.00	5.19	10.10	2.81	0.00	1.31	6.80	1.29
TRINITY_DN435803_c0_g1	0.00	5.82	0.00	0.00	0.00	0.00	0.00	0.00	33.09	0.00
TRINITY_DN435803_c1_g1	0.00	0.00	15.82	4.72	0.00	0.00	0.00	0.00	14.77	0.00
TRINITY_DN435806_c1_g1	0.00	0.00	0.00	0.00	0.00	0.00	0.00	0.00	0.00	0.00
TRINITY_DN435807_c0_g1	0.00	0.00	3.09	1.88	12.48	12.40	2.81	0.00	0.00	0.00
TRINITY_DN435809_c0_g1	0.00	0.00	0.00	0.00	0.00	0.00	15.97	0.00	34.02	0.00
TRINITY_DN43580_c1_g1	0.00	0.00	0.00	0.00	0.00	0.00	0.00	0.00	0.00	0.00
TRINITY_DN43580_c1_g2	0.00	0.00	0.00	0.00	0.00	9.96	0.00	0.00	4.07	0.00
TRINITY_DN43580_c2_g1	1.60	1.53	10.10	9.05	6.62	8.25	3.38	3.44	28.57	3.40
TRINITY_DN43580_c4_g1	0.00	3.12	9.18	13.03	15.13	1.83	5.92	3.44	21.42	0.00
TRINITY_DN43580_c7_g1	0.00	0.00	0.00	0.00	0.00	0.00	0.00	0.00	0.00	0.00
TRINITY_DN435812_c0_g1	0.00	0.00	0.00	0.00	0.00	0.00	0.00	0.00	0.00	0.00
TRINITY_DN435812_c0_g2	0.00	0.00	0.00	0.00	0.00	0.00	0.00	0.00	0.00	0.00
TRINITY_DN435812_c1_g1	0.00	0.00	0.00	0.00	0.00	0.00	0.00	0.00	0.00	0.00
TRINITY_DN435813_c0_g1	0.00	0.00	0.00	0.00	0.00	0.00	0.00	0.00	0.00	0.00
TRINITY_DN435814_c0_g1	0.00	0.00	0.00	0.00	0.00	0.00	0.00	0.00	0.00	0.00
TRINITY_DN435814_c1_g1	0.00	0.00	4.76	2.88	0.00	0.00	0.00	0.00	4.46	0.00
TRINITY_DN435815_c0_g1	0.00	0.00	0.00	0.00	0.00	0.00	0.00	0.00	0.00	0.00
TRINITY_DN435815_c0_g2	0.00	0.00	0.00	0.00	0.00	0.00	0.00	0.00	0.00	0.00
TRINITY_DN435815_c0_g3	0.00	0.00	0.00	0.00	0.00	0.00	0.00	0.00	0.00	0.00
TRINITY_DN435815_c1_g1	0.00	0.00	0.00	0.00	23.64	0.00	0.00	0.00	27.62	0.00
TRINITY_DN435815_c5_g1	0.00	0.00	0.00	9.77	16.48	0.00	0.00	0.00	7.65	0.00
TRINITY_DN435816_c0_g1	0.00	0.00	0.00	0.00	8.04	0.00	0.00	0.00	0.00	0.00
TRINITY_DN435816_c1_g1	0.00	21.76	13.84	8.38	0.00	0.00	0.00	0.00	6.30	0.00
TRINITY_DN435816_c1_g2	0.00	9.48	0.00	0.00	0.00	0.00	0.00	5.08	0.00	0.00
TRINITY_DN435816_c1_g3	0.00	0.00	0.00	0.00	0.00	0.00	0.00	0.00	0.00	0.00
TRINITY_DN435817_c3_g1	0.00	0.00	0.00	0.00	22.04	0.00	0.00	0.00	14.80	4.89
TRINITY_DN435817_c4_g1	0.00	0.00	0.00	0.00	0.00	0.00	0.00	0.00	0.00	0.00
TRINITY_DN435818_c0_g1	0.00	0.00	0.00	0.00	0.00	0.00	0.00	0.00	0.00	0.00
TRINITY_DN435819_c0_g1	0.00	0.00	0.00	0.00	0.00	0.00	0.00	0.00	0.00	0.00
TRINITY_DN43581_c0_g1	0.00	0.00	0.00	3.80	25.27	0.00	0.00	0.00	11.81	0.00
TRINITY_DN43581_c1_g1	0.00	0.00	0.00	0.00	0.00	0.00	4.26	0.00	0.00	0.00
TRINITY_DN43581_c2_g1	0.00	0.00	0.00	8.29	0.00	0.00	0.00	0.00	26.24	0.00
TRINITY_DN435821_c0_g1	0.00	0.00	0.00	1.01	0.00	0.00	0.00	0.00	0.00	0.00
TRINITY_DN435825_c0_g1	0.00	0.00	0.00	0.00	0.00	0.00	0.00	0.00	0.00	0.00
TRINITY_DN435828_c0_g1	0.00	0.00	0.00	0.00	0.00	0.00	0.00	0.00	0.00	0.00
TRINITY_DN435829_c0_g1	0.00	0.00	0.00	0.00	5.82	0.00	0.00	0.00	10.89	0.00
TRINITY_DN43582_c0_g1	0.00	44.84	13.07	16.96	43.89	10.96	0.00	9.62	7.38	0.00
TRINITY_DN43582_c0_g2	0.00	0.00	8.48	0.00	0.00	0.00	0.00	0.00	0.00	0.00
TRINITY_DN435830_c0_g1	0.00	0.00	0.00	0.00	0.00	12.43	0.00	0.00	3.87	0.00
TRINITY_DN435833_c0_g1	0.00	0.00	0.00	0.00	0.00	0.00	0.00	0.00	5.80	0.00
TRINITY_DN435833_c2_g1	0.00	0.00	0.00	0.00	0.00	0.00	0.00	0.00	0.00	0.00
TRINITY_DN435834_c0_g1	0.00	0.00	0.00	0.00	0.00	0.00	0.00	0.00	0.00	0.00
TRINITY_DN435835_c0_g1	0.00	13.98	16.97	5.06	17.10	0.00	0.00	0.00	7.95	7.52
TRINITY_DN435838_c0_g1	0.00	6.29	7.58	0.00	0.00	0.00	1.74	0.00	11.83	0.00
TRINITY_DN435839_c0_g1	0.00	0.00	0.00	0.00	0.00	0.00	0.00	0.00	0.00	0.00
TRINITY_DN435839_c1_g1	0.00	0.00	12.49	0.00	0.00	0.00	0.00	0.00	0.00	0.00
TRINITY_DN43583_c0_g1	0.00	0.00	0.00	6.71	11.39	0.00	0.00	10.00	17.09	0.00
TRINITY_DN43583_c0_g2	0.00	0.00	0.00	4.91	16.57	8.31	7.34	0.00	10.65	0.00
TRINITY_DN435840_c0_g1	6.54	6.37	23.27	43.30	8.64	7.83	0.00	0.00	28.95	0.00
TRINITY_DN435842_c1_g1	0.00	0.00	5.35	0.00	0.00	0.00	0.00	4.71	0.00	0.00
TRINITY_DN435842_c2_g1	0.00	0.00	0.00	0.00	4.03	0.00	0.00	0.00	0.00	0.00
TRINITY_DN435842_c3_g2	0.00	0.00	0.00	0.00	0.00	0.00	0.00	0.00	0.00	0.00
TRINITY_DN435842_c4_g2	0.00	0.00	0.00	0.00	0.00	0.00	0.00	0.00	0.00	0.00
TRINITY_DN435842_c5_g1	0.00	0.00	0.00	15.04	51.13	0.00	0.00	0.00	0.00	0.00
TRINITY_DN435842_c6_g1	0.00	3.30	0.00	2.42	8.04	8.02	0.00	0.00	15.04	0.00
TRINITY_DN435842_c7_g1	0.00	0.00	0.00	0.00	0.00	0.00	0.00	0.00	0.00	0.00
TRINITY_DN435844_c0_g1	0.00	0.00	0.00	0.00	0.00	0.00	0.00	0.00	10.92	0.00
TRINITY_DN435845_c0_g2	0.00	0.00	0.00	0.00	11.06	0.00	0.00	0.00	2.60	0.00
TRINITY_DN435845_c0_g3	0.00	0.00	8.24	0.00	0.00	4.14	0.00	0.00	0.00	0.00
TRINITY_DN435846_c0_g1	0.00	0.00	20.20	12.13	13.49	6.80	0.00	0.00	0.00	0.00
TRINITY_DN435849_c0_g1	0.00	0.00	0.00	0.00	11.67	23.25	0.00	0.00	0.00	0.00
TRINITY_DN43584_c0_g2	0.00	0.00	0.00	0.00	12.00	0.00	0.00	0.00	12.81	0.00
TRINITY_DN435850_c0_g1	0.00	0.00	0.00	0.00	0.00	0.00	0.00	0.00	6.53	0.00
TRINITY_DN435851_c0_g1	0.00	6.50	0.00	0.00	7.95	0.00	0.00	0.00	6.67	0.00
TRINITY_DN435852_c1_g1	0.00	0.00	0.00	0.00	0.00	0.00	0.00	0.00	0.00	0.00
TRINITY_DN435852_c2_g1	0.00	0.00	0.00	0.00	0.00	0.00	0.00	10.70	56.36	0.00
TRINITY_DN435853_c0_g1	0.00	0.00	0.00	29.39	0.00	0.00	0.00	0.00	0.00	0.00
TRINITY_DN435853_c1_g1	0.00	0.00	0.00	0.00	0.00	0.00	0.00	0.00	0.00	0.00
TRINITY_DN435854_c0_g1	0.00	0.00	0.00	0.00	0.00	0.00	0.00	0.00	0.00	0.00
TRINITY_DN435854_c2_g1	0.00	0.00	0.00	0.00	15.66	0.00	6.95	0.00	0.00	0.00
TRINITY_DN435854_c3_g1	0.00	0.00	0.00	6.30	0.00	0.00	0.00	0.00	9.94	0.00
TRINITY_DN435855_c0_g1	0.00	0.00	0.00	0.00	0.00	0.00	0.00	0.00	10.01	9.39
TRINITY_DN435856_c0_g3	0.00	0.00	0.00	0.00	0.00	0.00	4.02	0.00	0.00	0.00
TRINITY_DN435856_c1_g1	0.00	0.00	4.98	3.04	0.00	0.00	0.00	0.00	2.37	0.00
TRINITY_DN435857_c0_g1	0.00	15.53	0.00	5.70	0.00	0.00	4.26	5.82	12.42	0.00
TRINITY_DN435857_c0_g2	0.00	0.00	0.00	3.59	5.96	0.00	0.00	0.00	5.57	5.29
TRINITY_DN435857_c0_g3	0.00	0.00	0.00	0.00	0.00	12.45	0.00	0.00	0.00	0.00
TRINITY_DN435857_c0_g4	0.00	0.00	0.00	10.95	0.00	0.00	0.00	0.00	0.00	0.00
TRINITY_DN435857_c0_g5	0.00	0.00	0.00	0.00	0.00	0.00	0.00	8.77	2.86	0.00
TRINITY_DN435858_c0_g1	0.00	0.00	5.98	7.20	0.00	0.00	5.37	0.00	22.37	0.00
TRINITY_DN435859_c0_g1	0.00	0.00	0.00	0.00	31.90	0.00	0.00	0.00	0.00	0.00
TRINITY_DN43585_c0_g1	0.00	11.87	0.00	0.00	0.00	0.00	0.00	0.00	0.00	0.00
TRINITY_DN43585_c1_g2	0.00	0.00	5.17	0.00	5.88	0.00	0.00	0.00	0.00	0.00
TRINITY_DN435860_c0_g1	0.00	0.00	0.00	0.00	0.00	0.00	0.00	0.00	0.00	0.00
TRINITY_DN435862_c0_g1	0.00	0.00	0.00	0.00	49.85	0.00	0.00	0.00	0.00	0.00
TRINITY_DN435863_c0_g1	0.00	0.00	0.00	0.00	0.00	0.00	0.00	0.00	0.00	0.00
TRINITY_DN435864_c0_g1	0.00	0.00	0.00	6.58	0.00	0.00	0.00	0.00	0.00	0.00
TRINITY_DN435865_c0_g1	0.00	0.00	0.00	0.00	0.00	0.00	0.00	0.00	0.00	0.00
TRINITY_DN435866_c1_g1	0.00	0.00	6.53	0.00	0.00	0.00	0.00	7.32	12.22	7.36
TRINITY_DN435866_c1_g2	0.00	0.00	0.00	0.00	14.54	0.00	0.00	0.00	16.77	0.00
TRINITY_DN435866_c4_g1	0.00	0.00	0.00	0.00	0.00	0.00	0.00	0.00	17.16	0.00
TRINITY_DN435866_c5_g1	0.00	0.00	0.00	0.00	0.00	0.00	0.00	0.00	0.00	0.00
TRINITY_DN435867_c0_g1	0.00	0.00	0.00	0.00	0.00	0.00	0.00	0.00	10.95	0.00
TRINITY_DN435867_c1_g1	0.00	0.00	0.00	1.87	0.00	0.00	5.59	0.00	11.64	0.00
TRINITY_DN435867_c2_g1	0.00	0.00	0.00	0.00	0.00	0.00	0.00	0.00	0.00	0.00
TRINITY_DN435867_c3_g1	0.00	0.00	0.00	0.00	0.00	0.00	0.00	0.00	0.00	0.00
TRINITY_DN435868_c0_g1	0.00	0.00	0.00	0.00	0.00	0.00	0.00	0.00	0.00	0.00
TRINITY_DN435868_c1_g1	0.00	0.00	0.00	0.00	0.00	20.04	0.00	0.00	0.00	0.00
TRINITY_DN435869_c0_g1	0.00	0.00	0.00	0.00	0.00	0.00	0.00	0.00	0.00	0.00
TRINITY_DN435869_c0_g2	0.00	5.12	0.00	3.75	0.00	0.00	0.00	0.00	11.66	0.00
TRINITY_DN43586_c0_g1	1.64	8.80	11.21	13.05	18.65	8.77	5.74	3.53	29.45	2.11
TRINITY_DN43586_c0_g3	0.00	8.22	0.00	9.04	1.47	0.00	13.38	0.00	0.00	0.00
TRINITY_DN43586_c1_g2	0.00	0.00	0.00	0.00	0.00	0.00	6.54	0.00	13.68	0.00
TRINITY_DN43586_c2_g1	0.00	0.00	0.00	0.00	0.00	0.00	0.00	0.00	18.50	0.00
TRINITY_DN43586_c4_g1	0.00	0.00	0.00	1.64	0.00	0.00	0.00	0.00	4.20	0.00
TRINITY_DN43586_c6_g1	0.00	2.49	24.03	5.51	36.48	21.35	10.96	2.71	71.23	0.00
TRINITY_DN435872_c0_g1	0.00	0.00	0.00	0.00	22.05	0.00	0.00	0.00	0.00	0.00
TRINITY_DN435872_c0_g2	0.00	22.14	92.91	0.00	19.76	40.65	0.00	0.00	37.87	0.00
TRINITY_DN435872_c0_g5	0.00	0.00	0.00	0.00	0.00	0.00	0.00	0.00	0.00	0.00
TRINITY_DN435874_c0_g1	0.00	0.00	12.30	0.00	0.00	0.00	0.00	0.00	0.00	0.00
TRINITY_DN435875_c0_g1	0.00	0.00	0.00	0.00	0.00	0.00	0.00	0.00	11.13	0.00
TRINITY_DN435877_c0_g1	0.00	5.50	9.96	6.38	8.37	0.00	0.00	2.98	34.11	0.00
TRINITY_DN435877_c0_g2	0.00	0.00	10.91	0.00	0.00	0.00	0.00	0.00	0.00	0.00
TRINITY_DN435878_c0_g1	0.00	0.00	0.00	4.30	0.00	0.00	0.00	0.00	6.71	0.00
TRINITY_DN435879_c0_g1	0.00	0.00	0.00	0.00	0.00	13.73	0.00	0.00	0.00	0.00
TRINITY_DN43587_c1_g1	0.00	0.00	0.00	0.00	0.00	0.00	0.00	0.00	0.00	0.00
TRINITY_DN43587_c1_g2	0.00	0.00	0.00	0.00	0.00	0.00	0.00	0.00	0.00	0.00
TRINITY_DN43587_c1_g4	0.00	0.00	0.00	0.00	0.00	0.00	0.00	0.00	6.14	0.00
TRINITY_DN43587_c4_g1	0.00	0.00	0.00	0.00	0.00	0.00	0.00	0.00	0.00	0.00
TRINITY_DN435880_c2_g1	0.00	0.00	0.00	0.00	0.00	19.44	0.00	17.45	18.16	0.00
TRINITY_DN435881_c0_g1	0.00	19.18	0.00	0.00	0.00	0.00	0.00	0.00	0.00	0.00
TRINITY_DN435882_c1_g1	0.00	0.00	0.00	0.00	0.00	0.00	0.00	0.00	4.99	0.00
TRINITY_DN435883_c0_g1	0.00	4.58	8.30	5.07	6.20	11.09	0.00	0.00	0.00	0.00
TRINITY_DN435883_c0_g2	0.00	0.00	0.00	0.00	0.00	0.00	0.00	0.00	0.00	0.00
TRINITY_DN435883_c0_g3	0.00	0.00	0.00	0.00	0.00	0.00	0.00	0.00	0.00	0.00
TRINITY_DN435885_c0_g1	0.00	0.00	0.00	0.00	0.00	0.00	0.00	0.00	0.00	0.00
TRINITY_DN435885_c1_g1	0.00	0.00	0.00	0.00	0.00	0.00	0.00	0.00	0.00	0.00
TRINITY_DN435887_c0_g1	0.00	0.00	0.00	0.00	0.00	0.00	0.00	0.00	0.00	12.73
TRINITY_DN435887_c1_g2	0.00	0.00	0.00	8.48	0.00	0.00	12.60	12.73	40.62	0.00
TRINITY_DN435888_c0_g1	0.00	0.00	0.00	10.83	0.00	0.00	0.00	0.00	0.00	0.00
TRINITY_DN435888_c0_g2	0.00	0.00	0.00	0.00	0.00	0.00	12.33	0.00	0.00	0.00
TRINITY_DN435888_c2_g1	0.00	0.00	18.37	0.00	0.00	0.00	0.00	0.00	0.00	0.00
TRINITY_DN435889_c0_g1	0.00	0.00	0.00	0.00	48.49	0.00	0.00	0.00	0.00	0.00
TRINITY_DN43588_c1_g1	0.00	6.50	21.60	0.00	0.00	7.98	0.00	0.00	7.38	0.00
TRINITY_DN435890_c0_g1	0.00	0.00	0.00	0.00	0.00	0.00	0.00	0.00	6.41	0.00
TRINITY_DN435890_c0_g2	0.00	0.00	11.07	0.00	0.00	0.00	0.00	0.00	0.00	0.00
TRINITY_DN435890_c2_g1	0.00	0.00	0.00	0.00	0.00	0.00	0.00	0.00	0.00	0.00
TRINITY_DN435891_c0_g1	0.00	0.00	0.00	0.00	2.29	0.00	0.00	0.00	0.00	0.00
TRINITY_DN435893_c0_g1	0.00	0.00	0.00	0.00	0.00	0.00	0.00	0.00	0.00	0.00
TRINITY_DN435894_c0_g1	0.00	0.00	0.00	0.00	0.00	0.00	5.73	5.63	0.00	0.00
TRINITY_DN435896_c0_g1	0.00	0.00	0.00	1.87	0.00	0.00	0.00	0.00	0.00	0.00
TRINITY_DN435897_c0_g1	0.00	0.00	0.00	0.00	0.00	0.00	0.00	0.00	0.00	0.00
TRINITY_DN43589_c0_g1	0.00	0.00	10.43	1.45	9.17	0.00	0.00	1.89	6.49	0.00
TRINITY_DN43589_c0_g3	0.00	30.68	18.49	11.12	19.09	0.00	0.00	16.93	35.32	0.00
TRINITY_DN43589_c2_g1	0.00	0.00	0.00	0.00	8.04	0.00	0.00	0.00	7.46	0.00
TRINITY_DN43589_c5_g1	0.00	0.00	11.21	0.00	56.96	0.00	10.02	0.00	10.58	0.00
TRINITY_DN4358_c0_g1	0.00	18.44	65.84	26.28	26.18	20.08	10.59	0.70	60.76	5.02
TRINITY_DN4358_c0_g2	0.00	0.00	0.00	0.00	0.00	0.00	0.00	0.00	0.00	0.00
TRINITY_DN4358_c1_g1	0.00	0.00	0.00	17.57	46.69	0.00	0.00	10.28	60.00	0.00
TRINITY_DN4358_c3_g1	0.00	0.00	0.00	0.00	0.00	0.00	0.00	0.00	0.00	0.00
TRINITY_DN435900_c0_g1	0.00	21.56	0.00	0.00	0.00	0.00	0.00	0.00	8.16	0.00
TRINITY_DN435901_c0_g1	0.00	0.00	0.00	0.00	5.38	0.00	0.00	0.00	5.03	0.00
TRINITY_DN435903_c0_g1	0.00	0.00	0.00	0.00	0.00	0.00	0.00	0.00	0.00	0.00
TRINITY_DN435903_c0_g2	0.00	0.00	0.00	0.00	0.00	0.00	0.00	0.00	18.33	0.00
TRINITY_DN435904_c0_g1	0.00	0.00	0.00	0.00	49.32	0.00	0.00	0.00	0.00	0.00
TRINITY_DN435906_c0_g1	0.00	0.00	0.00	0.00	0.00	0.00	0.00	0.00	0.00	0.00
TRINITY_DN435906_c1_g1	0.00	0.00	0.00	33.37	0.00	0.00	0.00	0.00	0.00	0.00
TRINITY_DN435906_c2_g1	0.00	0.00	0.00	0.00	0.00	0.00	0.00	0.00	0.00	0.00
TRINITY_DN435908_c0_g1	0.00	0.00	0.00	0.00	0.00	0.00	0.00	0.00	13.31	0.00
TRINITY_DN435908_c0_g2	0.00	0.00	0.00	0.00	0.00	0.00	0.00	0.00	3.12	0.00
TRINITY_DN435909_c0_g1	0.00	0.00	0.00	5.34	0.00	0.00	7.98	7.89	8.39	0.00
TRINITY_DN43590_c1_g1	0.00	0.00	0.00	0.00	0.00	0.00	0.00	0.00	0.00	0.00
TRINITY_DN43590_c2_g1	0.00	2.68	35.69	21.77	3.28	22.82	2.96	0.00	12.31	0.00
TRINITY_DN43590_c4_g1	0.00	0.00	0.00	0.00	0.00	0.00	0.00	0.00	0.00	0.00
TRINITY_DN43590_c5_g1	0.00	0.00	0.00	0.00	0.00	19.44	0.00	0.00	0.00	0.00
TRINITY_DN435910_c0_g1	0.00	0.00	7.28	0.00	0.00	0.00	0.00	0.00	6.81	0.00
TRINITY_DN435912_c0_g1	0.00	0.00	0.00	7.16	0.00	0.00	0.00	0.00	0.00	0.00
TRINITY_DN435914_c0_g1	0.00	0.00	0.00	0.00	14.75	0.00	0.00	0.00	0.00	0.00
TRINITY_DN435916_c0_g1	0.00	0.00	0.00	0.00	0.00	0.00	6.89	0.00	0.00	0.00
TRINITY_DN435917_c0_g1	0.00	0.00	0.00	5.01	0.00	0.00	0.00	1.87	3.92	0.00
TRINITY_DN435917_c1_g1	0.00	0.00	0.00	0.00	0.00	0.00	0.00	0.00	0.00	0.00
TRINITY_DN435917_c1_g2	0.00	0.00	0.00	5.26	9.36	0.00	2.10	0.00	2.57	0.00
TRINITY_DN435917_c3_g1	0.00	0.00	0.00	0.00	4.95	0.00	0.00	0.00	0.00	0.00
TRINITY_DN435917_c4_g1	0.00	0.00	0.00	0.00	0.00	6.77	0.00	0.00	0.00	0.00
TRINITY_DN435919_c0_g1	0.00	0.00	0.00	0.00	0.00	0.00	0.00	4.78	0.00	0.00
TRINITY_DN43591_c0_g1	0.00	0.00	8.35	0.00	8.42	25.32	0.00	0.00	0.00	0.00
TRINITY_DN43591_c0_g2	0.00	0.00	0.00	0.00	0.00	0.00	0.00	0.00	0.00	0.00
TRINITY_DN43591_c1_g1	0.00	0.00	0.00	10.59	0.00	0.00	0.00	0.00	0.00	0.00
TRINITY_DN435920_c0_g1	0.00	0.00	0.00	0.00	0.00	0.00	0.00	0.00	0.00	0.00
TRINITY_DN435922_c0_g1	0.00	3.35	0.00	10.37	0.00	0.00	0.00	0.00	0.00	0.00
TRINITY_DN435922_c0_g2	0.00	0.00	0.00	0.00	0.00	0.00	0.00	0.00	0.00	0.00
TRINITY_DN435923_c0_g1	0.00	0.00	0.00	0.00	0.00	0.00	0.00	0.00	0.00	0.00
TRINITY_DN435924_c0_g1	0.00	0.00	0.00	0.00	0.00	0.00	0.00	0.00	15.64	0.00
TRINITY_DN435924_c0_g2	1.09	1.04	2.51	4.63	3.86	3.76	0.00	2.33	7.47	0.00
TRINITY_DN435924_c0_g3	0.00	10.12	0.00	0.00	49.70	0.00	0.00	10.93	69.06	0.00
TRINITY_DN435924_c0_g4	0.00	0.00	6.51	0.00	0.00	0.00	0.00	0.00	12.17	0.00
TRINITY_DN435924_c2_g1	0.00	0.00	0.00	0.00	0.00	0.00	0.00	0.00	0.00	0.00
TRINITY_DN435926_c0_g1	0.00	0.00	0.00	0.00	0.00	0.00	0.00	0.00	0.00	0.00
TRINITY_DN435927_c2_g1	0.00	0.00	0.00	0.00	0.00	0.00	0.00	0.00	0.00	0.00
TRINITY_DN435927_c3_g1	0.00	0.00	0.00	4.17	0.00	0.00	6.23	0.00	6.50	0.00
TRINITY_DN435927_c4_g1	0.00	0.00	0.00	0.00	0.00	0.00	0.00	0.00	0.00	0.00
TRINITY_DN435927_c5_g1	0.00	0.00	7.24	0.00	0.00	0.00	0.00	0.00	13.54	0.00
TRINITY_DN435928_c0_g1	0.00	0.00	0.00	0.00	0.00	39.34	0.00	0.00	14.26	0.00
TRINITY_DN435929_c0_g1	0.00	0.00	0.00	0.00	0.00	17.40	0.00	0.00	16.27	0.00
TRINITY_DN43592_c0_g1	0.00	0.00	0.00	0.00	0.00	0.00	2.80	0.00	0.00	0.00
TRINITY_DN43592_c1_g1	0.00	0.00	0.00	0.00	0.00	0.00	0.00	0.00	0.00	0.00
TRINITY_DN435930_c0_g1	0.00	0.00	0.00	0.00	0.00	0.00	0.00	0.00	0.00	0.00
TRINITY_DN435931_c0_g1	0.00	0.00	0.00	0.00	4.33	0.00	0.00	0.00	0.00	0.00
TRINITY_DN435931_c1_g1	0.00	7.46	0.00	5.48	4.54	0.00	0.00	0.00	4.25	0.00
TRINITY_DN435933_c0_g1	0.00	0.00	0.00	0.00	0.00	0.00	0.00	0.00	17.50	0.00
TRINITY_DN435933_c0_g2	0.00	0.00	32.83	0.00	0.00	0.00	0.00	0.00	0.00	0.00
TRINITY_DN435934_c1_g1	0.00	0.00	0.00	0.00	0.00	0.00	0.00	0.00	0.00	0.00
TRINITY_DN435936_c0_g1	0.00	0.00	12.82	0.00	0.00	0.00	0.00	0.00	0.00	0.00
TRINITY_DN435937_c0_g1	0.00	0.00	0.00	0.00	0.00	0.00	0.00	0.00	13.39	0.00
TRINITY_DN435937_c2_g1	0.00	0.00	0.00	0.00	0.00	0.00	0.00	0.00	0.00	0.00
TRINITY_DN435938_c0_g1	0.00	0.00	0.00	0.00	0.00	0.00	0.00	0.00	3.86	0.00
TRINITY_DN435939_c1_g1	0.00	0.00	3.47	0.00	0.00	10.45	0.00	0.00	6.56	0.00
TRINITY_DN435939_c2_g1	0.00	0.00	0.00	0.00	0.00	0.00	0.00	0.00	0.00	0.00
TRINITY_DN43593_c0_g1	0.00	0.00	0.00	0.00	0.00	0.00	0.00	0.00	0.00	0.00
TRINITY_DN43593_c12_g1	0.00	0.00	0.00	0.00	0.00	0.00	0.00	0.00	33.39	15.59
TRINITY_DN43593_c13_g1	0.00	0.00	0.00	0.00	0.00	0.00	0.00	0.00	0.00	0.00
TRINITY_DN43593_c1_g1	0.00	0.00	0.00	6.49	44.11	0.00	0.00	9.67	10.24	0.00
TRINITY_DN43593_c3_g1	0.00	0.00	0.00	0.00	0.00	0.00	0.00	0.00	12.48	0.00
TRINITY_DN435940_c0_g1	0.00	0.00	17.88	15.95	4.41	0.00	3.97	0.00	11.14	0.00
TRINITY_DN435941_c1_g1	0.00	0.00	5.07	1.55	7.72	5.08	0.00	0.00	7.25	2.28
TRINITY_DN435942_c0_g1	0.00	7.10	0.00	1.75	11.59	0.00	0.00	0.00	0.00	0.00
TRINITY_DN435946_c0_g1	0.00	0.00	0.00	0.00	0.00	0.00	0.00	0.00	0.00	0.00
TRINITY_DN435947_c0_g1	0.00	0.00	0.00	0.00	0.00	0.00	3.03	0.00	6.31	0.00
TRINITY_DN435948_c0_g1	0.00	0.00	20.71	6.93	1.92	0.00	0.00	0.00	9.05	0.00
TRINITY_DN43594_c0_g1	0.00	0.00	0.00	0.00	0.00	0.00	0.00	0.00	0.00	0.00
TRINITY_DN43594_c1_g1	0.00	0.00	0.00	0.00	0.00	0.00	0.00	0.00	0.00	0.00
TRINITY_DN43594_c2_g1	0.00	0.00	0.00	0.00	32.46	0.00	0.00	0.00	0.00	0.00
TRINITY_DN435950_c1_g1	0.00	0.00	0.00	0.00	0.00	0.00	0.00	0.00	0.00	0.00
TRINITY_DN435951_c0_g1	0.00	0.00	0.00	0.00	31.24	30.98	0.00	0.00	0.00	0.00
TRINITY_DN435952_c0_g1	0.00	0.00	0.00	0.00	0.00	0.00	0.00	0.00	5.98	0.00
TRINITY_DN435953_c0_g1	0.00	22.04	0.00	0.00	0.00	0.00	7.94	0.00	0.00	0.00
TRINITY_DN435953_c1_g1	0.00	0.00	0.00	0.00	0.00	0.00	0.00	0.00	13.71	0.00
TRINITY_DN435954_c0_g2	3.35	0.00	0.00	12.12	0.00	5.76	0.00	0.00	4.85	0.00
TRINITY_DN435954_c2_g1	0.00	0.00	0.00	0.00	40.66	0.00	0.00	18.17	18.84	0.00
TRINITY_DN435958_c0_g1	0.00	0.00	0.00	0.00	0.00	0.00	0.00	0.00	0.00	0.00
TRINITY_DN435959_c0_g1	0.00	0.00	0.00	0.00	0.00	0.00	0.00	0.00	0.00	0.00
TRINITY_DN43595_c0_g1	0.00	0.00	0.00	0.00	0.00	0.00	0.00	0.00	8.12	0.00
TRINITY_DN43595_c0_g2	0.00	0.00	0.00	3.00	4.98	0.00	0.00	4.38	0.00	0.00
TRINITY_DN435961_c0_g1	0.00	0.00	17.68	0.00	8.91	0.00	7.90	0.00	0.00	0.00
TRINITY_DN435961_c0_g3	0.00	0.00	0.00	0.00	0.00	0.00	0.00	0.00	0.00	0.00
TRINITY_DN435962_c0_g2	0.00	0.00	46.46	0.00	0.00	0.00	0.00	0.00	0.00	0.00
TRINITY_DN435963_c0_g1	0.00	0.00	0.00	21.77	0.00	0.00	0.00	10.86	11.43	0.00
TRINITY_DN435963_c0_g2	0.00	0.00	0.00	0.00	0.00	0.00	0.00	0.00	0.00	0.00
TRINITY_DN435963_c1_g1	0.00	0.00	0.00	0.00	0.00	0.00	0.00	0.00	0.00	0.00
TRINITY_DN435963_c2_g1	0.00	0.00	0.00	0.00	0.00	0.00	0.00	0.00	0.00	0.00
TRINITY_DN435963_c3_g1	0.00	4.80	0.00	5.31	0.00	2.91	0.00	0.00	12.33	0.00
TRINITY_DN435963_c5_g1	0.00	0.00	18.74	0.00	0.00	0.00	0.00	0.00	0.00	0.00
TRINITY_DN435963_c6_g1	0.00	0.00	0.00	0.00	0.00	0.00	0.00	0.00	72.40	0.00
TRINITY_DN435963_c8_g1	0.00	0.00	0.00	0.00	0.00	0.00	0.00	0.00	0.00	0.00
TRINITY_DN435964_c3_g1	0.00	0.00	0.00	0.00	0.00	0.00	0.00	0.00	0.00	0.00
TRINITY_DN435964_c4_g1	0.00	0.00	0.00	0.00	0.00	0.00	0.00	0.00	0.00	0.00
TRINITY_DN435964_c5_g1	0.00	0.00	0.00	0.00	26.48	0.00	0.00	0.00	0.00	0.00
TRINITY_DN435965_c0_g1	0.00	0.00	0.00	11.08	0.00	0.00	0.00	0.00	17.46	0.00
TRINITY_DN435965_c1_g1	0.00	0.00	0.00	0.00	0.00	0.00	0.00	0.00	0.00	0.00
TRINITY_DN435966_c1_g1	0.00	0.00	0.00	0.00	0.00	0.00	0.00	0.00	0.00	0.00
TRINITY_DN435967_c0_g1	0.00	0.00	23.62	0.00	0.00	0.00	0.00	0.00	0.00	0.00
TRINITY_DN435968_c0_g1	0.00	52.83	46.69	6.34	43.02	0.00	9.50	0.00	30.02	9.39
TRINITY_DN435968_c1_g1	2.90	0.00	0.00	0.00	6.95	0.00	0.00	0.00	3.26	3.08
TRINITY_DN435969_c1_g1	0.00	0.00	0.00	0.00	0.00	0.00	0.00	0.00	0.00	0.00
TRINITY_DN435969_c2_g1	0.00	0.00	5.19	1.06	14.14	1.73	0.00	0.00	4.99	0.00
TRINITY_DN435969_c5_g1	0.00	0.00	14.73	0.00	0.00	0.00	0.00	0.00	0.00	0.00
TRINITY_DN43596_c0_g1	0.00	0.00	0.00	0.00	0.00	0.00	8.63	0.00	13.92	0.00
TRINITY_DN43596_c0_g2	0.00	0.00	0.00	0.00	0.00	0.00	0.00	0.00	0.00	0.00
TRINITY_DN435970_c0_g1	0.00	0.00	0.00	0.00	0.00	0.00	0.00	0.00	11.91	0.00
TRINITY_DN435972_c0_g1	0.00	0.00	0.00	0.00	0.00	0.00	0.00	0.00	0.00	0.00
TRINITY_DN435972_c0_g2	0.00	0.00	0.00	0.00	0.00	0.00	0.00	0.00	0.00	0.00
TRINITY_DN435972_c0_g3	0.00	0.00	0.00	0.00	10.43	0.00	0.00	0.00	0.00	0.00
TRINITY_DN435973_c0_g1	0.00	0.00	5.52	0.00	5.59	0.00	0.00	0.00	13.13	0.00
TRINITY_DN435974_c0_g1	0.00	0.00	0.00	26.44	16.71	0.00	0.00	11.00	64.20	0.00
TRINITY_DN435974_c1_g1	0.00	12.17	30.67	0.00	0.00	0.00	0.00	0.00	0.00	0.00
TRINITY_DN435974_c2_g1	0.00	22.37	35.95	9.18	54.93	40.94	35.98	12.09	70.94	0.00
TRINITY_DN435974_c3_g1	0.00	16.04	19.40	23.33	99.99	19.83	17.32	0.00	55.53	0.00
TRINITY_DN435975_c0_g1	0.00	0.00	0.00	4.42	0.00	0.00	0.00	0.00	0.00	0.00
TRINITY_DN435976_c0_g1	0.00	0.00	0.00	0.00	0.00	0.00	0.00	0.00	10.24	0.00
TRINITY_DN435976_c0_g2	0.00	0.00	0.00	0.00	0.00	0.00	0.00	0.00	0.00	0.00
TRINITY_DN435976_c0_g3	0.00	0.00	0.00	0.00	0.04	0.00	0.00	0.00	0.00	0.00
TRINITY_DN435977_c0_g2	0.00	0.00	0.00	0.00	0.00	0.00	0.00	3.10	33.63	0.00
TRINITY_DN435977_c1_g2	0.00	0.00	0.00	0.00	0.00	0.00	0.00	12.42	13.23	0.00
TRINITY_DN435977_c2_g1	0.00	0.00	0.00	0.00	0.00	0.00	0.00	0.00	0.00	0.00
TRINITY_DN435977_c3_g1	0.00	0.00	10.78	0.00	0.00	0.00	0.00	0.00	0.00	0.00
TRINITY_DN435977_c4_g1	0.00	0.00	0.00	0.00	0.00	0.00	0.00	0.00	0.00	0.00
TRINITY_DN435978_c0_g1	0.00	2.97	1.79	2.20	0.00	0.00	0.00	0.00	6.89	4.89
TRINITY_DN43597_c1_g1	0.00	0.00	0.00	19.64	12.00	0.00	0.00	0.00	15.39	0.00
TRINITY_DN43597_c2_g1	0.00	0.00	0.00	0.00	0.00	0.00	0.00	0.00	15.98	0.00
TRINITY_DN435981_c0_g1	0.00	0.00	0.00	0.00	0.00	0.00	0.00	0.00	0.00	0.00
TRINITY_DN435981_c0_g2	0.00	0.00	0.00	0.00	0.00	0.00	0.00	0.00	0.00	0.00
TRINITY_DN435984_c0_g1	0.00	0.00	0.00	7.48	0.00	0.00	0.00	0.00	7.83	0.00
TRINITY_DN435984_c1_g1	0.00	5.15	6.25	0.00	0.00	6.31	0.00	0.00	0.00	0.00
TRINITY_DN435986_c0_g1	0.00	3.57	0.00	0.00	0.00	0.00	0.00	0.00	0.00	0.00
TRINITY_DN435987_c0_g1	0.00	0.00	0.00	0.00	19.84	0.00	0.00	0.00	50.56	0.00
TRINITY_DN435988_c0_g1	0.00	0.00	0.00	0.00	0.00	0.00	0.00	0.00	0.00	0.00
TRINITY_DN435988_c0_g2	0.00	0.00	22.14	0.00	0.00	0.00	0.00	0.00	0.00	0.00
TRINITY_DN43598_c0_g1	0.00	0.00	0.00	0.00	0.00	0.00	0.00	0.00	20.37	0.00
TRINITY_DN435995_c0_g1	0.00	0.00	0.00	5.72	5.98	9.20	2.73	2.26	38.61	8.41
TRINITY_DN435995_c1_g1	0.00	0.00	0.00	5.79	0.00	0.00	0.00	0.00	0.00	0.00
TRINITY_DN435995_c1_g2	0.00	0.00	21.07	10.58	10.69	32.11	0.00	0.00	0.00	0.00
TRINITY_DN435995_c4_g1	0.00	0.00	0.00	0.00	0.00	0.00	0.00	11.65	16.03	0.00
TRINITY_DN435996_c3_g1	0.00	0.00	0.00	5.79	0.00	0.00	8.68	0.00	0.00	0.00
TRINITY_DN435996_c4_g1	0.00	0.00	0.00	0.00	84.50	0.00	0.00	0.00	0.00	0.00
TRINITY_DN435998_c0_g1	0.00	0.00	0.00	4.61	15.50	0.00	0.00	13.57	0.00	0.00
TRINITY_DN435999_c0_g1	0.00	0.00	0.00	0.00	0.00	0.00	0.00	0.00	0.00	0.00
TRINITY_DN435999_c2_g1	0.00	0.00	0.00	0.00	0.00	16.86	0.00	0.00	0.00	0.00
TRINITY_DN435999_c3_g1	0.00	0.00	31.75	0.00	0.00	0.00	0.00	0.00	0.00	0.00
TRINITY_DN43599_c0_g1	0.00	0.00	0.00	0.00	0.00	0.00	0.00	13.59	0.00	0.00
TRINITY_DN4359_c0_g1	1.06	11.00	23.71	15.50	29.82	10.49	6.74	9.58	41.66	0.80
TRINITY_DN4359_c0_g2	0.57	0.63	0.00	0.37	6.23	0.00	1.67	0.00	1.86	0.00
TRINITY_DN4359_c10_g1	0.00	0.00	0.00	0.00	31.75	0.00	0.00	0.00	0.00	0.00
TRINITY_DN4359_c1_g1	0.00	2.70	30.43	21.09	67.61	2.90	33.43	2.61	42.11	0.00
TRINITY_DN4359_c5_g1	0.00	0.00	0.00	0.00	0.00	0.00	0.00	0.00	43.92	0.00
TRINITY_DN4359_c6_g1	32.34	148.68	0.00	113.66	0.00	20.70	0.00	0.00	108.76	0.00
TRINITY_DN4359_c9_g1	0.00	3.80	0.00	0.00	0.00	0.00	0.00	0.00	45.50	0.00
TRINITY_DN435_c0_g1	1.31	21.38	40.55	33.04	70.07	11.34	5.51	16.80	67.46	3.86
TRINITY_DN435_c1_g1	0.00	0.00	19.01	0.00	0.00	0.00	0.00	0.00	0.00	0.00
TRINITY_DN435_c3_g1	0.00	0.00	0.00	20.14	0.00	0.00	0.00	0.00	15.83	0.00
TRINITY_DN436001_c1_g2	0.00	0.00	0.00	0.00	5.47	0.00	9.83	0.00	0.00	0.00
TRINITY_DN436001_c2_g1	0.00	0.00	0.00	2.65	8.44	0.00	0.00	0.00	4.14	1.96
TRINITY_DN436001_c3_g1	0.00	0.00	0.00	0.00	0.00	0.00	0.00	0.00	0.00	0.00
TRINITY_DN436001_c5_g1	0.00	0.00	0.00	0.00	6.43	0.00	0.00	0.00	0.00	0.00
TRINITY_DN436001_c8_g1	0.00	0.00	0.00	0.00	13.40	0.00	0.00	0.00	24.89	0.00
TRINITY_DN436002_c0_g1	0.00	0.00	0.00	0.00	0.00	0.00	0.00	0.00	9.46	0.00
TRINITY_DN436003_c0_g1	0.00	2.65	1.59	0.00	0.00	3.19	0.00	1.47	4.61	0.00
TRINITY_DN436004_c1_g1	0.00	3.52	0.00	0.00	0.00	8.58	0.00	0.00	12.02	3.79
TRINITY_DN436004_c1_g2	0.00	0.00	0.00	0.00	0.00	0.00	0.00	0.00	0.00	0.00
TRINITY_DN436004_c4_g1	0.00	0.00	0.00	0.00	44.86	4.35	0.00	0.00	0.00	0.00
TRINITY_DN436006_c0_g1	0.00	0.00	0.00	0.00	0.00	0.00	0.00	0.00	0.00	0.00
TRINITY_DN436008_c0_g1	0.00	0.00	3.62	0.00	11.08	0.00	1.66	0.00	8.70	0.00
TRINITY_DN436008_c0_g3	0.00	0.00	0.00	3.11	5.17	2.55	0.00	0.00	2.43	0.00
TRINITY_DN436008_c1_g1	0.00	3.64	8.84	2.68	0.00	0.00	0.00	0.00	4.15	0.00
TRINITY_DN436008_c2_g1	0.00	0.00	0.00	0.00	0.00	0.00	0.00	0.00	0.00	0.00
TRINITY_DN436008_c3_g1	0.00	0.00	0.00	0.00	4.68	0.00	0.00	0.00	0.00	4.15
TRINITY_DN436009_c0_g1	0.00	0.00	0.00	0.00	0.00	0.00	0.00	0.00	0.00	0.00
TRINITY_DN43600_c0_g1	0.00	5.28	0.00	16.63	19.29	6.48	0.00	0.00	15.27	5.70
TRINITY_DN43600_c1_g1	0.00	0.00	15.49	0.00	0.00	0.00	0.00	0.00	29.43	0.00
TRINITY_DN436012_c0_g1	0.00	0.00	0.00	0.00	0.00	0.00	0.00	0.00	0.00	0.00
TRINITY_DN436013_c0_g1	0.00	0.00	0.00	2.02	0.00	0.00	0.00	0.00	0.00	0.00
TRINITY_DN436014_c0_g1	0.00	0.00	0.00	5.86	9.94	0.00	0.00	8.74	9.25	0.00
TRINITY_DN436015_c0_g1	0.00	0.00	0.00	0.00	0.00	0.00	0.00	0.00	0.00	0.00
TRINITY_DN436015_c1_g1	0.00	0.00	6.28	0.00	0.00	0.00	0.00	0.00	5.88	0.00
TRINITY_DN436016_c0_g1	0.00	0.00	0.00	9.98	17.05	0.00	0.00	0.00	0.00	0.00
TRINITY_DN436017_c0_g1	0.00	0.00	0.00	0.00	0.00	0.00	0.00	0.00	8.07	0.00
TRINITY_DN436017_c1_g1	0.00	0.00	16.88	0.00	0.00	0.00	0.00	0.00	0.00	0.00
TRINITY_DN436018_c0_g1	0.00	0.00	0.00	7.02	0.00	0.00	10.50	0.00	11.05	0.00
TRINITY_DN436019_c0_g1	0.00	0.00	0.00	0.00	0.00	0.00	0.00	16.13	33.70	0.00
TRINITY_DN43601_c1_g1	0.00	0.00	15.23	0.00	0.00	0.00	0.00	0.00	0.00	0.00
TRINITY_DN43601_c2_g1	0.00	0.00	0.00	0.00	22.36	0.00	9.85	0.00	0.00	0.00
TRINITY_DN436020_c1_g2	0.00	0.00	0.00	0.00	0.00	0.00	0.00	12.00	50.50	0.00
TRINITY_DN436021_c0_g1	0.00	0.00	6.39	3.84	6.40	0.00	0.00	0.00	0.00	0.00
TRINITY_DN436022_c0_g1	0.00	0.00	0.00	0.00	23.34	0.00	0.00	0.00	0.00	0.00
TRINITY_DN436023_c0_g1	0.00	0.00	0.00	7.59	0.00	0.00	0.00	0.00	0.00	0.00
TRINITY_DN436023_c1_g1	0.00	0.00	45.14	0.00	0.00	0.00	0.00	0.00	0.00	0.00
TRINITY_DN436024_c0_g1	0.00	0.00	0.00	0.00	0.00	0.00	0.00	0.00	0.00	0.00
TRINITY_DN436024_c1_g1	0.00	0.00	0.00	5.40	0.00	0.00	0.00	0.00	8.48	0.00
TRINITY_DN436024_c2_g1	0.00	0.00	2.36	0.00	0.00	0.00	0.00	0.00	0.00	0.00
TRINITY_DN436025_c0_g1	0.00	0.00	7.27	15.65	25.05	0.00	11.41	5.60	12.68	0.00
TRINITY_DN436028_c0_g1	0.00	0.00	0.00	2.15	3.55	7.08	0.00	0.00	28.95	3.15
TRINITY_DN436029_c0_g1	0.00	0.00	0.00	0.00	0.00	0.00	1.62	1.62	8.49	0.00
TRINITY_DN43602_c0_g1	0.00	21.82	0.00	0.00	0.00	0.93	0.00	0.00	26.70	0.00
TRINITY_DN43602_c0_g2	0.00	0.00	0.00	3.82	2.54	0.00	0.00	0.00	0.00	0.00
TRINITY_DN43602_c0_g3	0.00	0.00	0.00	0.00	0.00	0.00	0.00	0.00	0.00	0.00
TRINITY_DN43602_c3_g1	0.00	0.00	0.00	0.00	7.41	0.00	0.00	0.00	0.00	0.00
TRINITY_DN436031_c0_g1	0.00	0.00	0.00	0.00	0.00	0.00	0.00	0.00	0.00	0.00
TRINITY_DN436031_c1_g1	0.00	0.00	0.00	0.00	0.00	0.00	0.00	0.00	11.16	0.00
TRINITY_DN436034_c0_g1	0.00	0.00	0.00	0.00	0.00	0.00	0.00	0.00	0.00	0.00
TRINITY_DN436034_c0_g2	0.00	1.60	0.00	0.00	0.00	0.00	0.00	0.00	11.11	0.00
TRINITY_DN436035_c0_g1	0.00	0.00	0.00	0.00	0.00	0.00	0.00	0.00	0.00	0.00
TRINITY_DN436035_c1_g1	0.00	0.00	10.23	0.00	0.00	0.00	0.00	0.00	0.00	0.00
TRINITY_DN436036_c0_g1	0.00	0.00	0.00	2.35	3.89	0.00	0.00	0.00	0.00	0.00
TRINITY_DN436036_c1_g2	0.00	0.00	0.00	0.00	0.00	0.00	0.00	0.00	0.00	0.00
TRINITY_DN436036_c1_g3	0.00	5.73	0.00	0.00	0.00	0.00	0.00	0.00	0.00	0.00
TRINITY_DN436036_c2_g1	0.00	0.00	24.54	0.00	0.00	0.00	0.00	0.00	0.00	0.00
TRINITY_DN436037_c0_g1	0.00	0.00	15.14	0.00	0.00	0.00	0.00	0.00	0.00	0.00
TRINITY_DN436037_c1_g1	0.00	0.00	0.00	0.00	0.00	0.00	0.00	0.00	0.00	0.00
TRINITY_DN436038_c0_g1	0.00	0.00	0.00	0.00	58.28	0.00	0.00	0.00	8.25	0.00
TRINITY_DN436038_c1_g1	0.00	0.00	0.00	9.47	0.00	0.00	0.00	14.26	0.00	0.00
TRINITY_DN436038_c1_g2	0.00	6.10	0.00	0.00	23.48	0.00	0.00	0.00	0.00	0.00
TRINITY_DN436038_c3_g1	0.00	0.00	0.00	0.00	0.00	0.00	0.00	0.00	0.00	0.00
TRINITY_DN436038_c4_g1	0.00	7.07	0.00	5.12	0.00	0.00	0.00	0.00	0.00	0.00
TRINITY_DN43603_c0_g1	0.00	0.00	4.10	0.00	4.13	0.00	0.00	0.00	11.58	0.00
TRINITY_DN436041_c0_g1	0.00	0.00	0.00	0.00	0.00	0.00	0.00	0.00	0.00	0.00
TRINITY_DN436042_c0_g1	0.00	0.00	0.00	0.00	0.00	0.00	0.00	0.00	2.54	0.00
TRINITY_DN436045_c0_g1	0.00	0.00	0.00	0.00	0.00	0.00	0.00	0.00	0.00	0.00
TRINITY_DN436048_c1_g1	0.00	0.00	0.00	0.00	0.00	12.28	0.00	0.00	0.00	0.00
TRINITY_DN436049_c0_g1	0.00	0.00	26.39	0.00	0.00	0.00	0.00	0.00	12.54	0.00
TRINITY_DN43604_c0_g1	0.00	14.97	72.21	21.69	76.24	36.71	32.23	11.45	62.36	0.00
TRINITY_DN436050_c0_g1	0.00	0.00	0.00	0.00	0.00	0.00	0.00	0.00	0.00	0.00
TRINITY_DN436052_c0_g1	0.00	0.00	0.00	0.00	0.00	0.00	0.00	0.00	0.00	0.00
TRINITY_DN436053_c0_g1	0.00	13.22	5.35	9.69	0.00	0.00	4.82	4.71	0.00	0.00
TRINITY_DN436054_c0_g1	0.00	0.00	0.00	0.00	0.00	0.00	0.00	0.00	0.00	0.00
TRINITY_DN436054_c0_g2	0.00	0.00	0.00	27.70	0.00	15.63	0.00	0.00	130.21	0.00
TRINITY_DN436054_c1_g1	0.00	0.00	0.00	0.00	0.00	0.00	0.00	0.00	0.00	0.00
TRINITY_DN436054_c2_g1	0.00	0.00	0.00	0.00	16.31	0.00	0.00	0.00	0.00	0.00
TRINITY_DN436054_c3_g1	0.00	0.00	0.00	0.00	0.00	0.00	0.00	0.00	0.00	3.88
TRINITY_DN436055_c0_g1	0.00	0.00	0.00	0.00	0.00	0.00	0.00	0.00	0.00	0.00
TRINITY_DN436057_c0_g1	0.00	0.00	0.00	0.00	0.00	0.00	0.00	0.00	0.00	0.00
TRINITY_DN436058_c0_g1	0.00	0.00	0.00	0.00	0.00	0.00	0.00	0.00	0.00	0.00
TRINITY_DN436059_c0_g1	0.00	0.00	0.00	7.42	0.00	0.00	0.00	0.00	0.00	0.00
TRINITY_DN436059_c2_g1	0.00	0.00	0.00	0.00	12.17	0.00	0.00	0.00	0.00	0.00
TRINITY_DN43605_c0_g1	0.00	0.00	7.24	0.00	0.00	0.00	0.00	0.00	0.00	0.00
TRINITY_DN43605_c0_g2	0.00	0.00	0.00	0.00	0.00	0.00	0.00	0.00	0.00	0.00
TRINITY_DN43605_c1_g1	0.00	0.00	0.00	0.00	0.00	0.00	0.00	0.00	0.00	0.00
TRINITY_DN436060_c0_g1	0.00	0.00	0.00	0.00	0.00	0.00	0.00	14.87	0.00	0.00
TRINITY_DN436061_c0_g1	0.00	2.58	6.21	1.91	1.59	0.00	0.00	0.00	1.50	0.00
TRINITY_DN436062_c0_g1	0.00	0.00	0.00	0.00	0.00	3.27	0.00	0.00	3.08	0.00
TRINITY_DN436063_c1_g1	0.00	0.00	0.00	0.00	0.00	0.00	0.00	0.00	10.09	0.00
TRINITY_DN436064_c0_g1	0.00	0.00	34.72	0.00	11.76	0.00	0.00	0.00	43.69	0.00
TRINITY_DN436064_c0_g4	0.00	0.00	0.00	0.00	41.65	33.42	0.00	0.00	0.00	0.00
TRINITY_DN436064_c0_g5	0.00	0.00	0.00	0.00	1.73	0.00	0.00	0.00	0.00	6.93
TRINITY_DN436064_c1_g1	0.00	0.00	13.10	0.00	0.00	0.00	0.00	0.00	24.89	0.00
TRINITY_DN436064_c5_g1	0.00	0.00	0.00	5.93	0.00	0.00	0.00	0.00	0.00	0.00
TRINITY_DN436065_c1_g1	0.00	0.00	0.00	0.00	0.00	0.00	0.00	0.00	0.00	0.00
TRINITY_DN436066_c0_g1	0.00	0.00	0.00	0.00	0.00	0.00	0.00	0.00	0.00	0.00
TRINITY_DN436068_c1_g1	0.00	1.46	0.00	2.28	3.59	1.76	0.00	0.00	0.00	0.00
TRINITY_DN436069_c0_g1	0.00	0.00	0.00	0.00	0.00	0.00	0.00	17.27	18.00	0.00
TRINITY_DN43606_c0_g1	0.00	0.00	18.74	11.50	28.48	0.00	8.39	8.31	40.04	8.75
TRINITY_DN43606_c0_g2	0.00	0.00	5.72	3.45	13.61	0.00	5.14	0.00	0.00	0.00
TRINITY_DN43606_c0_g3	0.00	0.00	0.00	0.00	0.00	0.00	0.00	0.00	0.00	0.00
TRINITY_DN43606_c12_g1	0.00	0.00	0.00	0.00	0.00	0.00	0.00	0.00	0.00	0.00
TRINITY_DN43606_c1_g1	0.00	22.10	3.62	47.37	89.44	15.74	6.58	7.87	130.02	6.33
TRINITY_DN436073_c0_g1	0.00	0.00	6.05	10.93	24.21	0.00	0.00	0.00	11.32	0.00
TRINITY_DN436073_c11_g1	0.00	0.00	0.00	0.00	0.00	0.00	0.00	0.00	0.00	0.00
TRINITY_DN436073_c1_g1	0.00	0.00	0.00	0.00	0.00	0.00	0.00	0.00	0.00	0.00
TRINITY_DN436073_c2_g1	0.00	0.00	0.00	0.00	0.00	0.00	0.00	0.00	0.00	0.00
TRINITY_DN436073_c3_g1	0.00	0.00	0.00	0.00	0.00	0.00	0.00	0.00	0.00	0.00
TRINITY_DN436073_c4_g1	0.00	12.26	0.00	0.00	22.43	0.00	0.00	0.00	0.00	0.00
TRINITY_DN436073_c4_g2	0.00	0.00	0.00	8.83	0.00	0.00	13.08	0.00	79.77	0.00
TRINITY_DN436073_c6_g1	0.00	0.00	0.00	0.00	0.00	0.00	1.78	0.00	5.61	0.00
TRINITY_DN436073_c8_g1	0.00	0.00	7.13	2.17	3.59	0.00	3.24	0.00	10.11	0.00
TRINITY_DN436073_c9_g1	0.00	0.00	0.00	0.00	0.00	0.00	0.00	0.00	0.00	0.00
TRINITY_DN436075_c0_g1	0.00	0.00	0.00	0.00	20.38	0.00	0.00	0.00	0.00	0.00
TRINITY_DN436077_c0_g1	0.00	0.00	0.00	21.48	0.00	0.00	0.00	0.00	0.00	0.00
TRINITY_DN436077_c1_g1	0.00	4.70	17.15	0.00	0.00	0.00	0.00	0.00	16.03	0.00
TRINITY_DN436077_c1_g2	0.00	0.00	0.00	6.42	0.00	0.00	0.00	0.00	0.00	0.00
TRINITY_DN436077_c3_g1	0.00	0.00	0.00	7.98	13.31	0.00	0.00	0.00	0.00	0.00
TRINITY_DN436078_c0_g1	0.00	0.00	0.00	2.81	4.66	0.00	0.00	0.00	4.36	0.00
TRINITY_DN436079_c0_g1	0.00	0.00	0.00	0.00	0.00	0.00	0.00	0.00	11.05	0.00
TRINITY_DN436080_c0_g1	0.00	0.00	0.00	0.00	0.00	0.00	0.00	0.00	0.00	0.00
TRINITY_DN436080_c1_g1	0.00	0.00	0.00	0.00	0.00	0.00	0.00	0.00	0.00	0.00
TRINITY_DN436080_c2_g1	0.00	0.00	0.00	1.00	0.00	0.00	1.49	0.00	0.00	0.00
TRINITY_DN436080_c3_g1	0.00	0.00	18.74	5.61	0.00	9.49	0.00	0.00	0.00	0.00
TRINITY_DN436080_c4_g1	9.75	0.00	0.00	0.00	0.00	0.00	0.00	0.00	0.00	0.00
TRINITY_DN436080_c6_g1	0.00	0.00	0.00	0.00	0.00	0.00	0.00	0.00	0.00	0.00
TRINITY_DN436082_c0_g1	0.00	0.00	0.00	0.00	0.00	0.00	0.00	0.00	0.00	0.00
TRINITY_DN436082_c1_g1	0.00	0.00	0.00	11.08	0.00	0.00	0.00	0.00	0.00	0.00
TRINITY_DN436082_c1_g3	0.00	0.00	0.00	8.65	0.00	58.48	6.45	0.00	0.00	0.00
TRINITY_DN436082_c2_g1	0.00	0.00	0.00	0.00	0.00	0.00	0.00	0.00	0.00	0.00
TRINITY_DN436085_c0_g1	0.00	0.00	0.00	0.00	4.06	0.00	0.00	0.00	3.02	0.00
TRINITY_DN436085_c0_g2	0.00	0.00	0.00	0.91	0.00	2.95	0.00	0.00	1.42	0.00
TRINITY_DN436086_c0_g1	0.00	0.00	0.00	0.00	0.00	0.00	0.00	0.00	0.00	0.00
TRINITY_DN436087_c0_g1	0.00	0.00	0.00	0.00	0.00	0.00	0.00	0.00	0.00	0.00
TRINITY_DN436087_c0_g2	0.00	0.00	0.00	0.00	0.00	0.00	0.00	0.00	0.00	0.00
TRINITY_DN436088_c1_g1	0.00	0.00	18.49	0.00	0.00	0.00	0.00	0.00	0.00	0.00
TRINITY_DN436089_c0_g1	0.00	0.00	0.00	0.00	0.00	0.00	15.28	0.00	0.00	45.67
TRINITY_DN43608_c0_g1	0.00	0.00	13.77	0.00	0.00	0.00	0.00	0.00	52.48	0.00
TRINITY_DN43608_c1_g1	0.00	0.00	0.00	0.00	0.00	0.00	0.00	0.00	21.28	0.00
TRINITY_DN436090_c0_g1	0.00	0.00	0.00	0.00	0.00	0.00	0.00	0.00	0.00	0.00
TRINITY_DN436092_c0_g1	0.00	0.00	0.00	8.17	0.00	0.00	0.00	0.00	0.00	0.00
TRINITY_DN436094_c0_g1	0.00	0.00	0.00	0.00	21.19	0.00	0.00	0.00	0.00	0.00
TRINITY_DN436095_c0_g1	0.00	0.00	0.00	0.00	0.00	0.00	0.00	0.00	0.00	0.00
TRINITY_DN436095_c1_g1	0.00	0.00	0.00	0.00	0.00	25.25	0.00	0.00	0.00	0.00
TRINITY_DN436095_c2_g1	0.00	0.00	0.00	0.00	0.00	0.00	0.00	0.00	0.00	0.00
TRINITY_DN436095_c4_g1	0.00	0.00	0.00	0.00	0.00	0.00	0.00	0.00	0.00	0.00
TRINITY_DN436095_c4_g2	0.00	2.47	0.00	3.30	3.04	4.45	0.00	1.38	4.30	1.36
TRINITY_DN436095_c5_g1	0.00	0.00	0.00	2.50	0.00	0.00	0.00	0.00	3.88	0.00
TRINITY_DN436095_c7_g1	0.00	0.00	0.00	0.00	0.00	0.00	0.00	0.00	0.00	0.00
TRINITY_DN436096_c0_g1	0.00	0.00	0.00	0.00	0.00	0.00	0.00	0.00	0.00	0.00
TRINITY_DN436096_c1_g1	0.00	0.00	0.00	0.00	0.00	0.00	0.00	0.00	6.56	0.00
TRINITY_DN436098_c0_g1	0.00	0.00	0.00	6.09	48.30	5.08	0.00	12.73	0.00	4.47
TRINITY_DN436098_c2_g1	0.00	0.00	18.99	7.63	0.00	0.00	0.00	0.00	0.00	0.00
TRINITY_DN436099_c0_g1	0.00	0.00	0.00	0.00	0.00	0.00	4.01	0.00	0.00	0.00
TRINITY_DN43609_c0_g1	0.00	4.79	14.14	12.08	2.44	0.00	0.00	1.11	9.31	0.00
TRINITY_DN4360_c0_g1	0.00	75.28	232.37	101.45	344.29	170.74	80.96	46.52	614.11	46.07
TRINITY_DN436100_c0_g1	0.00	16.40	4.84	5.27	0.00	0.00	0.00	0.00	37.37	0.00
TRINITY_DN436102_c0_g1	0.00	0.00	0.00	0.00	0.00	0.00	0.00	0.00	9.44	0.00
TRINITY_DN436102_c0_g3	0.00	0.00	0.00	0.00	0.00	0.00	0.00	0.00	3.68	0.00
TRINITY_DN436103_c1_g1	0.00	0.00	2.82	0.00	0.00	0.00	0.00	0.00	5.35	0.00
TRINITY_DN436104_c0_g1	0.00	0.00	0.00	4.61	0.00	0.00	0.00	0.00	15.53	0.00
TRINITY_DN436104_c1_g1	0.00	2.28	5.51	11.77	0.00	0.00	0.00	14.93	48.97	0.00
TRINITY_DN436105_c0_g1	0.00	0.00	0.00	0.00	0.00	0.00	0.00	0.00	0.00	0.00
TRINITY_DN436106_c0_g1	0.00	0.00	0.00	16.04	0.00	0.00	0.00	12.00	0.00	0.00
TRINITY_DN436107_c0_g1	0.00	0.00	0.00	0.00	30.01	0.00	0.00	0.00	0.00	0.00
TRINITY_DN436107_c1_g1	0.00	0.00	0.00	0.00	0.00	0.00	0.00	0.00	8.30	0.00
TRINITY_DN436108_c0_g1	0.00	0.00	0.00	0.00	242.54	0.00	0.00	0.00	22.26	0.00
TRINITY_DN436108_c1_g1	1.63	0.00	3.79	0.00	1.93	1.90	0.00	0.00	6.98	1.72
TRINITY_DN43610_c0_g1	0.00	0.00	0.00	0.00	0.00	0.00	0.00	0.00	12.44	0.00
TRINITY_DN43610_c11_g1	0.00	0.00	0.00	23.74	0.00	0.00	0.00	0.00	18.84	0.00
TRINITY_DN43610_c12_g1	0.00	0.00	0.00	0.00	0.00	0.00	0.00	0.00	7.24	0.00
TRINITY_DN43610_c1_g1	0.00	0.00	3.66	0.00	0.00	0.00	0.00	0.00	0.00	0.00
TRINITY_DN43610_c5_g1	0.00	0.00	0.00	0.00	0.00	0.00	0.00	0.00	0.00	0.00
TRINITY_DN43610_c9_g1	0.00	0.00	0.00	0.00	12.70	0.00	0.00	0.00	0.00	0.00
TRINITY_DN436110_c0_g1	0.00	0.00	0.00	5.21	4.33	0.00	0.00	0.00	0.00	0.00
TRINITY_DN436110_c1_g1	0.00	3.35	0.00	0.00	0.00	0.00	0.00	0.00	0.00	0.00
TRINITY_DN436112_c0_g1	0.00	0.00	0.00	0.00	0.00	0.00	0.00	0.00	0.00	0.00
TRINITY_DN436112_c0_g2	0.00	0.00	0.00	0.00	0.00	0.00	0.00	0.00	0.00	0.00
TRINITY_DN436113_c0_g1	16.09	0.00	0.00	0.00	0.00	9.54	0.00	0.00	17.76	0.00
TRINITY_DN436114_c0_g1	0.00	0.00	0.00	0.00	5.93	0.00	0.00	0.00	0.00	0.00
TRINITY_DN436117_c0_g1	0.00	0.00	0.00	0.00	0.00	0.00	0.00	0.00	0.00	0.00
TRINITY_DN436118_c0_g1	0.00	0.00	0.00	2.12	3.51	3.50	0.00	0.00	0.00	0.00
TRINITY_DN43611_c0_g1	0.00	0.00	13.41	17.14	64.07	13.23	11.84	6.30	82.53	0.00
TRINITY_DN43611_c8_g1	0.00	0.00	0.00	0.00	49.29	0.00	0.00	0.00	0.00	0.00
TRINITY_DN436120_c0_g1	0.00	0.00	1.70	0.00	1.74	0.00	1.56	0.00	4.92	0.00
TRINITY_DN436120_c1_g1	0.00	0.00	0.00	0.00	0.00	0.00	0.00	0.00	0.00	0.00
TRINITY_DN436121_c0_g1	0.00	0.00	5.67	3.46	0.00	0.00	0.00	0.00	5.39	2.55
TRINITY_DN436122_c0_g1	0.00	0.00	0.00	0.00	0.00	3.45	0.00	0.00	0.00	0.00
TRINITY_DN436122_c0_g2	0.00	0.00	20.20	0.00	0.00	0.00	0.00	0.00	0.00	0.00
TRINITY_DN436122_c1_g1	0.00	0.00	0.00	6.70	0.00	0.00	3.33	0.00	3.46	0.00
TRINITY_DN436122_c3_g1	0.00	0.00	0.00	0.00	0.00	0.00	0.00	0.00	0.00	0.00
TRINITY_DN436122_c4_g1	0.00	0.00	0.00	1.28	0.00	0.00	0.00	0.00	0.00	0.00
TRINITY_DN436123_c0_g1	0.00	8.86	0.00	12.76	0.00	10.82	0.00	0.00	10.06	0.00
TRINITY_DN436123_c0_g2	0.00	1.83	0.00	0.00	7.05	0.00	0.00	0.00	6.18	0.00
TRINITY_DN436124_c0_g1	0.00	0.00	0.00	0.00	0.00	0.00	0.00	0.00	0.00	0.00
TRINITY_DN436125_c0_g1	0.00	0.00	0.00	0.00	0.00	0.00	0.00	0.00	0.00	0.00
TRINITY_DN436125_c1_g1	0.00	0.00	0.00	0.00	0.00	0.00	0.00	0.00	0.00	0.00
TRINITY_DN436125_c4_g1	0.00	0.00	0.00	0.00	0.00	0.00	0.00	0.00	0.00	0.00
TRINITY_DN436125_c5_g1	0.00	0.00	0.00	0.00	6.63	0.00	0.00	0.00	0.00	0.00
TRINITY_DN436126_c0_g1	0.00	0.00	0.00	0.00	0.00	0.00	0.00	0.00	0.00	0.00
TRINITY_DN436127_c0_g1	0.00	0.00	0.00	17.06	19.65	0.00	0.00	0.00	0.00	0.00
TRINITY_DN436127_c0_g2	0.00	0.00	0.00	0.00	0.00	0.00	0.00	0.00	9.15	0.00
TRINITY_DN436127_c1_g1	0.00	0.00	1.46	5.92	7.40	4.80	0.00	0.00	4.66	0.00
TRINITY_DN436127_c2_g1	0.00	0.00	0.00	0.00	0.00	0.00	0.00	0.00	0.00	0.00
TRINITY_DN436127_c7_g1	0.00	0.00	0.00	0.00	0.00	0.00	0.00	15.70	16.41	0.00
TRINITY_DN436128_c1_g1	0.00	0.00	0.00	0.00	5.11	0.00	0.00	0.00	0.00	0.00
TRINITY_DN436128_c2_g1	0.00	0.00	20.34	6.07	0.00	0.00	0.00	0.00	19.15	0.00
TRINITY_DN436129_c0_g1	0.00	0.00	0.00	10.07	0.00	0.00	0.00	0.00	31.67	0.00
TRINITY_DN43612_c0_g1	0.00	9.09	5.20	6.66	15.57	7.61	4.96	3.37	27.51	0.83
TRINITY_DN436131_c0_g1	0.00	0.00	0.00	0.00	0.00	0.00	0.00	0.00	0.00	0.00
TRINITY_DN436132_c0_g1	0.00	0.00	0.00	0.00	0.00	0.00	0.00	0.00	17.33	0.00
TRINITY_DN436136_c1_g1	0.00	0.00	0.00	0.00	0.00	0.00	0.00	0.00	0.00	0.00
TRINITY_DN436137_c0_g1	0.00	0.00	0.00	0.00	0.00	0.00	0.00	0.00	0.00	0.00
TRINITY_DN436138_c0_g1	0.00	0.00	3.99	0.00	8.04	0.00	0.00	7.10	3.76	0.00
TRINITY_DN436139_c0_g1	0.00	0.00	4.49	2.75	4.57	0.00	0.00	0.00	8.60	0.00
TRINITY_DN436139_c0_g2	0.00	0.00	0.00	0.00	0.00	0.00	0.00	4.90	0.00	4.95
TRINITY_DN436139_c1_g1	0.00	0.00	0.00	2.95	19.59	0.00	0.00	0.00	0.00	0.00
TRINITY_DN436139_c2_g1	0.00	0.00	0.00	3.89	0.00	0.00	0.00	0.00	0.00	0.00
TRINITY_DN436139_c4_g1	0.00	0.00	0.00	0.00	0.00	0.00	0.00	0.00	0.00	0.00
TRINITY_DN436139_c5_g1	0.00	0.00	0.00	0.00	0.00	0.00	0.00	0.00	0.00	0.00
TRINITY_DN436139_c8_g1	0.00	0.00	0.00	0.00	0.00	0.00	0.00	0.00	0.00	0.00
TRINITY_DN436139_c9_g1	0.00	0.00	0.00	0.00	0.00	0.00	0.00	0.00	5.62	0.00
TRINITY_DN43613_c0_g1	0.00	0.00	0.00	0.00	0.00	0.00	0.00	0.00	0.00	0.00
TRINITY_DN43613_c2_g1	0.00	0.00	0.00	8.84	19.59	6.62	14.16	0.00	0.00	0.00
TRINITY_DN436141_c0_g1	0.00	0.00	0.00	0.00	0.00	0.00	0.00	0.00	0.00	0.00
TRINITY_DN436142_c0_g1	0.00	0.00	0.00	4.28	4.22	0.00	0.00	3.72	0.00	0.00
TRINITY_DN436142_c1_g1	0.00	0.00	0.00	0.00	0.00	0.00	0.00	0.00	15.43	0.00
TRINITY_DN436142_c1_g2	0.00	0.00	0.00	0.00	0.00	0.00	0.00	0.00	0.00	0.00
TRINITY_DN436142_c2_g1	0.00	0.00	0.00	7.48	0.00	0.00	0.00	0.00	0.00	0.00
TRINITY_DN436142_c3_g1	0.00	0.00	38.02	0.00	0.00	0.00	0.00	0.00	0.00	0.00
TRINITY_DN436142_c4_g1	0.00	0.00	0.00	10.67	0.00	0.00	0.00	0.00	0.00	0.00
TRINITY_DN436142_c5_g1	0.00	0.00	13.67	8.23	28.01	0.00	0.00	12.36	39.06	0.00
TRINITY_DN436143_c0_g1	0.00	0.00	0.00	0.00	8.08	0.00	0.00	0.00	0.00	0.00
TRINITY_DN436144_c0_g1	0.00	0.00	0.00	0.00	0.00	0.00	0.00	0.00	0.00	0.00
TRINITY_DN436145_c0_g1	0.00	16.46	0.00	11.86	0.00	0.00	0.00	0.00	9.45	0.00
TRINITY_DN436145_c1_g1	0.00	0.00	0.00	0.00	0.00	0.00	0.00	0.00	0.00	0.00
TRINITY_DN436145_c2_g1	0.00	0.00	0.00	0.00	0.00	0.00	0.00	0.00	0.00	0.00
TRINITY_DN436145_c3_g1	0.00	0.00	0.00	4.25	0.00	0.00	6.33	0.00	0.00	0.00
TRINITY_DN436145_c5_g1	0.00	0.00	0.00	0.00	0.00	0.00	0.00	0.00	0.00	0.00
TRINITY_DN436146_c0_g1	0.00	0.00	0.00	0.00	0.00	0.00	0.00	0.00	0.00	0.00
TRINITY_DN436146_c0_g2	0.00	0.00	0.00	0.00	0.00	0.00	0.00	0.00	3.44	1.63
TRINITY_DN436147_c0_g1	0.00	13.67	0.00	9.06	0.00	0.00	0.00	0.00	0.00	0.00
TRINITY_DN436148_c0_g1	0.00	0.00	0.00	0.00	0.00	0.00	0.00	0.00	22.86	0.00
TRINITY_DN436149_c0_g1	0.00	0.00	0.00	0.00	0.00	0.00	0.00	0.00	0.00	0.00
TRINITY_DN436150_c0_g1	0.00	0.00	0.00	10.48	10.50	0.00	0.00	0.00	11.32	0.00
TRINITY_DN436151_c0_g1	0.00	0.00	0.00	3.84	6.37	3.16	0.00	0.00	5.97	0.00
TRINITY_DN436152_c1_g1	0.00	0.00	28.31	21.23	0.00	0.00	0.00	0.00	0.00	0.00
TRINITY_DN436153_c0_g1	0.00	0.00	3.75	6.85	7.56	0.00	0.00	0.00	0.00	0.00
TRINITY_DN436154_c0_g2	0.00	0.00	2.32	1.42	2.36	0.00	2.12	2.11	22.18	2.10
TRINITY_DN436156_c0_g1	0.00	0.00	0.00	0.00	0.00	0.00	0.00	0.00	0.00	0.00
TRINITY_DN436156_c0_g3	0.00	0.00	0.00	0.00	0.00	0.00	0.00	0.00	0.00	0.00
TRINITY_DN436156_c0_g4	0.00	0.00	0.00	0.00	0.00	0.00	0.00	0.00	0.00	0.00
TRINITY_DN436156_c3_g1	0.00	0.00	0.00	0.00	0.00	0.00	0.00	0.00	2.29	0.00
TRINITY_DN436156_c4_g1	0.00	0.00	0.00	0.00	0.00	0.00	0.00	0.00	0.00	0.00
TRINITY_DN436156_c5_g1	0.00	5.01	9.08	0.00	0.00	3.04	0.00	0.00	2.87	0.00
TRINITY_DN436156_c6_g1	16.77	0.00	0.00	0.00	0.00	18.89	0.00	0.00	0.00	0.00
TRINITY_DN436157_c0_g1	0.00	15.76	0.00	0.00	0.00	19.44	0.00	0.00	0.00	0.00
TRINITY_DN436158_c0_g1	0.00	0.00	6.39	0.00	0.00	12.89	0.00	0.00	5.98	0.00
TRINITY_DN436159_c0_g1	0.00	0.00	0.00	0.00	0.00	0.00	0.00	0.00	0.00	0.00
TRINITY_DN43615_c0_g1	0.00	2.95	24.83	4.36	7.25	5.32	0.00	3.27	6.83	0.00
TRINITY_DN43615_c0_g2	0.00	0.00	0.00	4.32	4.44	21.93	0.00	0.00	13.01	6.40
TRINITY_DN43615_c0_g3	0.00	0.00	20.03	4.01	6.68	6.74	0.00	5.87	6.24	0.00
TRINITY_DN43615_c0_g4	0.00	0.00	0.00	0.00	0.00	0.00	0.00	0.00	0.00	0.00
TRINITY_DN436160_c1_g1	0.00	0.00	0.00	0.00	0.00	0.00	0.00	0.00	0.00	0.00
TRINITY_DN436161_c1_g1	0.00	0.00	0.00	0.00	0.00	0.00	0.00	0.00	0.00	0.00
TRINITY_DN436162_c0_g1	0.00	0.00	6.56	0.00	6.94	6.91	0.00	0.00	9.62	0.00
TRINITY_DN436163_c0_g1	0.00	0.00	0.00	0.00	0.00	0.00	0.00	0.00	0.00	0.00
TRINITY_DN436164_c0_g1	0.00	0.00	17.49	0.00	0.00	3.82	0.00	0.00	7.18	0.00
TRINITY_DN436166_c0_g1	0.00	0.00	0.00	3.54	5.86	1.92	0.00	0.00	1.85	3.50
TRINITY_DN436167_c0_g1	0.00	0.00	0.00	1.67	0.00	0.00	0.00	0.00	0.00	0.00
TRINITY_DN436168_c0_g1	2.82	0.00	6.70	0.00	0.00	0.00	0.00	0.00	3.17	0.00
TRINITY_DN436168_c1_g1	0.00	0.00	0.00	6.16	5.11	5.04	0.00	0.00	2.40	0.00
TRINITY_DN436169_c0_g1	0.00	0.00	4.29	2.03	4.40	4.29	1.32	0.00	0.00	0.00
TRINITY_DN436170_c0_g1	0.00	0.00	0.00	0.00	49.85	0.00	0.00	0.00	0.00	0.00
TRINITY_DN436171_c1_g1	0.00	0.00	0.00	0.00	68.83	0.00	0.00	0.00	0.00	0.00
TRINITY_DN436172_c0_g1	0.00	0.00	0.00	0.00	0.00	0.00	0.00	0.00	11.27	0.00
TRINITY_DN436173_c0_g1	0.00	0.00	0.00	0.00	0.00	0.00	0.00	0.00	0.00	0.00
TRINITY_DN436173_c0_g2	0.00	0.00	21.47	0.00	5.38	0.00	0.00	0.00	0.00	0.00
TRINITY_DN436174_c0_g1	0.00	0.00	0.00	0.00	32.95	0.00	0.00	0.00	45.52	0.00
TRINITY_DN436175_c0_g1	0.00	0.00	15.35	0.00	0.00	0.00	0.00	0.00	0.00	0.00
TRINITY_DN436175_c0_g2	0.00	0.00	0.00	0.00	0.00	0.00	0.00	0.00	0.00	0.00
TRINITY_DN436175_c1_g1	0.00	0.00	0.00	10.39	71.21	0.00	0.00	0.00	0.00	0.00
TRINITY_DN436176_c0_g1	0.00	1.33	2.61	0.00	1.64	0.00	0.00	0.00	0.00	0.00
TRINITY_DN436176_c1_g1	0.00	0.00	9.94	0.00	0.00	0.00	0.00	3.71	11.80	0.00
TRINITY_DN436177_c0_g1	0.00	65.02	0.00	0.00	0.00	0.00	13.95	0.00	44.45	0.00
TRINITY_DN436177_c1_g3	0.00	0.00	0.00	0.00	0.00	0.00	0.00	0.00	0.00	0.00
TRINITY_DN436177_c3_g1	0.00	0.00	0.00	0.00	0.00	0.00	0.00	0.00	0.00	0.00
TRINITY_DN436178_c0_g1	0.00	0.00	0.00	1.43	0.00	0.00	0.00	0.00	4.45	0.00
TRINITY_DN436184_c0_g1	0.00	0.00	0.00	0.00	0.00	0.00	0.00	0.00	0.00	0.00
TRINITY_DN436186_c0_g1	0.00	0.00	12.80	0.00	0.00	0.00	0.00	0.00	0.00	2.31
TRINITY_DN436186_c2_g1	0.00	0.00	0.00	15.17	12.86	12.81	0.00	0.00	0.00	0.00
TRINITY_DN436188_c1_g1	0.00	0.00	0.00	0.00	33.68	12.61	3.79	3.71	3.93	0.00
TRINITY_DN436189_c0_g1	0.00	0.00	0.00	0.00	17.92	0.00	0.00	0.00	0.00	0.00
TRINITY_DN436189_c0_g2	0.00	0.00	0.00	7.07	0.00	0.00	0.00	0.00	0.00	0.00
TRINITY_DN43618_c0_g1	0.00	0.00	0.00	0.00	0.00	0.00	0.00	0.00	0.00	0.00
TRINITY_DN43618_c0_g2	0.00	0.00	0.00	0.00	0.00	0.00	0.00	0.00	0.00	0.00
TRINITY_DN43618_c0_g3	0.00	0.00	0.00	0.00	0.00	0.00	0.00	0.00	0.00	0.00
TRINITY_DN43618_c1_g1	0.00	0.00	0.00	0.00	0.00	0.00	15.71	0.00	16.70	0.00
TRINITY_DN43618_c1_g2	0.00	0.00	10.10	2.05	0.00	6.76	0.00	0.00	0.00	0.00
TRINITY_DN436190_c0_g2	0.00	0.00	0.00	0.00	15.61	0.00	0.00	0.00	14.69	0.00
TRINITY_DN436190_c0_g3	6.34	0.00	0.00	0.00	0.00	0.00	0.00	0.00	0.00	0.00
TRINITY_DN436190_c0_g4	0.00	22.69	0.00	0.00	13.90	0.00	0.00	0.00	0.00	0.00
TRINITY_DN436190_c0_g5	0.00	0.00	0.00	0.00	0.00	0.00	0.00	0.00	20.87	0.00
TRINITY_DN436190_c1_g1	0.00	5.85	16.45	7.19	0.00	0.00	2.15	0.00	0.00	0.00
TRINITY_DN436190_c6_g1	0.00	0.00	0.00	0.00	0.00	0.00	0.00	0.00	0.00	0.00
TRINITY_DN436190_c7_g1	0.00	0.00	0.00	0.00	0.00	0.00	0.00	0.00	0.00	0.00
TRINITY_DN436191_c0_g1	0.00	0.00	1.83	3.37	1.88	1.88	1.68	3.62	5.72	0.00
TRINITY_DN436192_c0_g1	0.00	0.00	28.35	8.54	43.63	0.00	12.69	0.00	13.50	0.00
TRINITY_DN436192_c1_g1	0.00	0.00	0.00	0.00	13.72	0.00	0.00	0.00	0.00	0.00
TRINITY_DN436192_c3_g1	0.00	0.00	0.00	0.00	0.00	0.00	0.00	0.00	0.00	0.00
TRINITY_DN436193_c1_g1	0.00	0.00	0.00	0.00	0.00	0.00	0.00	0.00	0.00	0.00
TRINITY_DN436198_c0_g1	0.00	0.00	0.00	0.00	0.00	0.00	0.00	0.00	0.00	0.00
TRINITY_DN436199_c0_g1	0.00	0.00	0.00	0.00	0.00	0.00	0.00	0.00	0.00	0.00
TRINITY_DN43619_c0_g2	0.00	30.81	35.81	21.63	76.99	30.89	5.44	13.53	64.63	0.00
TRINITY_DN43619_c2_g1	0.00	0.00	0.00	8.76	0.00	0.00	0.00	0.00	0.00	0.00
TRINITY_DN4361_c0_g1	0.00	1.76	3.68	1.90	8.97	0.00	0.00	0.00	3.04	0.00
TRINITY_DN4361_c0_g3	0.00	0.00	0.00	372.55	0.00	0.00	0.00	0.00	0.00	0.00
TRINITY_DN4361_c0_g4	0.00	19.67	33.15	30.96	49.81	12.11	3.41	3.91	39.92	4.24
TRINITY_DN4361_c1_g1	0.00	0.00	0.00	0.00	0.00	11.41	0.00	0.00	0.00	0.00
TRINITY_DN4361_c2_g1	0.00	0.00	0.00	0.00	0.00	0.00	0.00	0.00	0.00	0.00
TRINITY_DN4361_c3_g1	0.00	0.00	0.00	0.00	0.00	0.00	14.59	0.00	0.00	0.00
TRINITY_DN4361_c5_g1	0.00	0.00	0.00	0.00	12.76	4.13	0.00	0.00	17.06	1.91
TRINITY_DN4361_c6_g1	0.00	0.00	0.00	0.00	0.00	0.00	0.00	0.00	0.00	0.00
TRINITY_DN436201_c1_g1	0.00	0.00	19.82	4.23	0.00	0.00	0.00	0.00	13.17	0.00
TRINITY_DN436201_c3_g1	0.00	8.91	22.14	0.00	0.00	0.00	0.00	0.00	0.00	0.00
TRINITY_DN436205_c0_g1	0.00	0.00	4.45	0.00	0.00	0.00	0.00	0.00	8.36	0.00
TRINITY_DN436206_c0_g1	0.00	0.00	0.00	0.00	0.00	0.00	0.00	0.00	0.00	0.00
TRINITY_DN436207_c0_g1	0.00	0.00	0.00	0.00	0.00	0.00	0.00	0.00	0.00	0.00
TRINITY_DN436207_c1_g1	0.00	0.00	0.00	0.00	0.00	0.00	0.00	0.00	0.00	0.00
TRINITY_DN436207_c2_g1	0.00	0.00	6.34	40.88	11.92	0.00	5.81	0.00	0.00	0.00
TRINITY_DN43620_c0_g1	0.00	0.00	0.00	0.00	0.00	0.00	0.00	0.00	0.00	0.00
TRINITY_DN436211_c0_g1	0.00	0.00	0.00	0.00	0.00	0.00	0.00	0.00	0.00	0.00
TRINITY_DN436213_c0_g1	0.00	3.92	3.76	2.90	2.32	0.94	0.87	0.00	4.75	0.00
TRINITY_DN436213_c3_g1	0.00	0.00	10.06	0.00	0.00	0.00	0.00	0.00	0.00	0.00
TRINITY_DN436214_c2_g1	0.00	0.00	0.00	0.00	0.00	0.00	0.00	0.00	0.00	0.00
TRINITY_DN436215_c0_g1	0.00	0.00	0.00	0.00	0.00	0.00	0.00	12.45	13.12	0.00
TRINITY_DN436216_c0_g1	0.00	39.03	0.00	0.00	0.00	9.54	0.00	0.00	0.00	0.00
TRINITY_DN436217_c2_g1	0.00	0.00	0.00	0.00	0.00	0.00	0.00	0.00	0.00	0.00
TRINITY_DN436219_c1_g1	0.00	0.00	0.00	0.00	0.00	0.00	0.00	0.00	0.00	0.00
TRINITY_DN43621_c0_g1	0.00	0.00	5.74	2.35	1.95	1.91	0.00	0.00	1.84	0.00
TRINITY_DN436220_c0_g1	0.00	0.00	0.00	0.00	0.00	0.00	0.00	0.00	5.88	0.00
TRINITY_DN436221_c0_g2	0.00	0.00	18.26	10.91	9.22	0.00	0.00	0.00	0.00	8.10
TRINITY_DN436222_c0_g1	0.00	0.00	0.00	7.02	11.92	0.00	0.00	0.00	11.05	0.00
TRINITY_DN436223_c0_g1	0.00	0.00	8.06	0.00	0.00	0.00	0.00	10.63	11.20	0.00
TRINITY_DN436223_c2_g1	0.00	0.00	0.00	0.00	0.00	0.00	0.00	0.00	0.00	0.00
TRINITY_DN436223_c4_g1	0.00	0.00	7.39	4.50	0.00	0.00	0.00	3.30	3.49	0.00
TRINITY_DN436223_c5_g1	0.00	0.00	36.41	0.00	0.00	0.00	0.00	0.00	0.00	0.00
TRINITY_DN436223_c6_g1	0.00	0.00	0.00	0.00	7.52	0.00	0.00	0.00	0.00	0.00
TRINITY_DN436226_c0_g1	0.00	0.00	0.00	11.28	0.00	28.63	0.00	0.00	8.88	0.00
TRINITY_DN436228_c0_g1	0.00	0.00	0.00	0.00	0.00	0.00	0.00	0.00	13.71	0.00
TRINITY_DN436229_c0_g1	0.00	0.00	0.00	19.48	0.00	0.00	0.00	0.00	10.24	0.00
TRINITY_DN43622_c0_g2	0.00	0.00	0.00	8.54	0.00	0.00	0.00	0.00	0.00	0.00
TRINITY_DN43622_c0_g3	0.00	0.00	0.00	0.00	0.00	28.22	0.00	0.00	28.29	12.37
TRINITY_DN43622_c0_g4	0.00	0.00	0.00	5.25	8.87	0.00	0.00	7.76	8.26	7.79
TRINITY_DN436230_c0_g1	0.00	0.00	0.00	0.00	55.17	0.00	0.00	0.00	17.01	0.00
TRINITY_DN436232_c0_g1	0.00	0.00	0.00	0.00	0.00	0.00	0.00	0.00	0.00	0.00
TRINITY_DN436232_c1_g1	0.00	0.00	0.00	0.00	23.06	0.00	0.00	0.00	0.00	0.00
TRINITY_DN436233_c0_g2	0.00	0.00	0.00	0.00	17.36	0.00	0.00	0.00	0.00	0.00
TRINITY_DN436233_c2_g1	0.00	0.00	0.00	0.00	0.00	0.00	0.00	0.00	0.00	0.00
TRINITY_DN436233_c3_g1	0.00	0.00	0.00	0.00	0.00	0.00	0.00	0.00	0.00	0.00
TRINITY_DN436233_c3_g2	0.00	0.00	0.00	0.00	0.00	0.00	0.00	1.66	0.00	0.00
TRINITY_DN436233_c5_g1	0.00	0.00	0.00	15.38	52.21	0.00	0.00	0.00	0.00	0.00
TRINITY_DN436233_c6_g1	0.00	0.00	0.00	0.00	0.00	0.00	0.00	0.00	0.00	0.00
TRINITY_DN436233_c8_g1	0.00	0.00	0.00	0.00	0.00	0.00	0.00	0.00	0.00	0.00
TRINITY_DN436234_c0_g1	0.00	5.76	0.00	2.13	0.00	0.00	3.18	1.60	23.37	0.00
TRINITY_DN436235_c1_g1	0.00	0.00	0.00	0.00	0.00	0.00	0.00	0.00	0.00	0.00
TRINITY_DN436236_c0_g1	0.00	3.48	4.20	0.00	0.00	0.00	1.92	0.00	0.00	0.00
TRINITY_DN436238_c0_g1	0.00	0.00	0.00	2.81	3.12	0.00	0.00	0.00	0.00	1.39
TRINITY_DN436239_c0_g1	0.00	0.00	0.00	0.00	15.66	0.00	0.00	0.00	0.00	6.84
TRINITY_DN43623_c0_g1	0.00	0.00	0.00	76.04	0.00	0.00	0.00	0.00	0.00	0.00
TRINITY_DN436240_c0_g1	0.00	0.00	0.00	2.52	8.37	0.00	0.00	0.00	3.91	0.00
TRINITY_DN436241_c0_g1	0.00	0.00	0.00	0.00	0.00	0.00	0.00	0.00	11.75	0.00
TRINITY_DN436241_c1_g1	0.00	0.00	0.00	0.00	0.00	0.00	0.00	0.00	0.00	0.00
TRINITY_DN436242_c0_g1	0.00	0.00	0.00	0.00	0.00	0.00	0.00	0.00	0.00	0.00
TRINITY_DN436242_c1_g1	0.00	0.00	0.00	0.00	2.77	4.84	0.00	0.00	7.80	0.00
TRINITY_DN436244_c0_g1	0.00	0.00	0.00	6.19	0.00	0.00	0.00	0.00	0.00	18.31
TRINITY_DN436245_c0_g1	0.00	0.00	0.00	0.00	74.93	0.00	0.00	0.00	0.00	0.00
TRINITY_DN436245_c0_g2	0.00	0.00	0.00	0.00	0.00	0.00	0.00	0.00	0.00	0.00
TRINITY_DN436245_c0_g3	0.00	0.00	0.00	0.00	0.00	0.00	0.00	0.00	0.00	0.00
TRINITY_DN436245_c0_g4	0.00	0.00	6.05	0.00	3.06	0.00	2.76	0.00	8.63	0.00
TRINITY_DN436245_c1_g1	0.00	0.00	37.74	0.00	0.00	0.00	0.00	0.00	0.00	0.00
TRINITY_DN436245_c4_g1	0.00	0.00	4.84	8.71	4.94	0.00	0.00	0.00	6.46	0.00
TRINITY_DN436245_c5_g1	0.00	0.00	0.00	0.00	0.00	0.00	0.00	0.00	0.00	0.00
TRINITY_DN436246_c0_g1	0.00	0.00	0.00	0.00	0.00	0.00	0.00	0.00	0.00	0.00
TRINITY_DN436247_c0_g1	0.00	0.00	28.14	0.00	43.24	0.00	0.00	0.00	0.00	0.00
TRINITY_DN436248_c0_g1	0.00	0.00	5.27	0.00	0.00	0.00	0.00	0.00	0.00	0.00
TRINITY_DN436248_c1_g1	0.00	0.00	0.00	5.23	8.83	0.00	0.00	7.72	16.41	0.00
TRINITY_DN436249_c0_g1	0.00	0.00	0.00	0.00	0.00	0.00	0.00	0.00	0.00	0.00
TRINITY_DN436249_c1_g1	0.00	0.00	0.00	0.00	5.91	11.91	0.00	0.00	1.69	0.00
TRINITY_DN43624_c0_g1	4.18	24.01	44.45	18.64	55.54	36.02	15.47	15.68	72.19	3.39
TRINITY_DN43624_c1_g1	0.00	0.00	33.41	16.31	0.00	0.00	0.00	0.00	0.00	0.00
TRINITY_DN43624_c4_g1	0.00	12.38	47.11	45.52	62.66	29.74	12.54	16.16	69.98	1.14
TRINITY_DN43624_c4_g2	0.00	0.00	58.85	10.13	37.02	0.00	14.97	0.00	31.97	14.95
TRINITY_DN43624_c4_g3	0.00	0.00	0.00	0.00	0.00	0.00	13.26	0.00	0.00	0.00
TRINITY_DN43624_c5_g1	0.00	0.00	18.37	0.00	0.00	0.00	0.00	0.00	0.00	0.00
TRINITY_DN436250_c0_g1	0.00	0.00	0.00	0.00	0.00	0.00	0.00	0.00	0.00	0.00
TRINITY_DN436250_c2_g1	0.00	0.00	0.00	11.79	0.00	0.00	0.00	0.00	0.00	0.00
TRINITY_DN436251_c0_g1	0.00	0.00	10.27	0.00	0.00	0.00	0.00	4.53	0.00	0.00
TRINITY_DN436254_c0_g1	0.00	0.00	10.07	2.05	3.39	0.00	0.00	3.01	23.55	0.00
TRINITY_DN436255_c0_g1	0.00	0.00	0.00	0.00	9.65	9.66	0.00	0.00	0.00	0.00
TRINITY_DN436256_c0_g1	0.00	0.00	0.00	0.00	0.00	0.00	0.00	0.00	0.00	0.00
TRINITY_DN436256_c1_g1	0.00	0.00	0.00	0.00	0.00	0.00	0.00	0.00	0.00	0.00
TRINITY_DN436256_c2_g1	0.00	0.00	0.00	0.00	0.00	0.00	0.00	0.00	0.00	0.00
TRINITY_DN436256_c3_g1	0.00	0.00	19.40	0.00	20.00	0.00	0.00	0.00	0.00	0.00
TRINITY_DN436258_c0_g1	0.00	0.00	40.73	0.00	0.00	0.00	0.00	0.00	0.00	0.00
TRINITY_DN436259_c0_g1	0.00	0.00	3.87	0.00	3.90	0.00	0.00	0.00	3.65	0.00
TRINITY_DN43625_c0_g1	0.00	11.51	32.51	20.34	26.89	5.36	2.83	7.22	25.41	0.00
TRINITY_DN436260_c0_g1	0.00	0.00	2.09	2.56	18.13	2.10	0.00	1.91	8.66	0.00
TRINITY_DN436261_c0_g1	0.00	0.00	0.00	0.00	7.48	0.00	0.00	0.00	0.00	0.00
TRINITY_DN436261_c1_g1	0.00	0.00	19.52	0.00	0.00	0.00	0.00	0.00	12.93	0.00
TRINITY_DN436262_c0_g1	0.00	0.00	0.00	0.00	0.00	0.00	0.00	0.00	0.00	0.00
TRINITY_DN436262_c0_g2	0.00	0.00	0.00	0.00	0.00	0.00	0.00	0.00	0.00	0.00
TRINITY_DN436262_c0_g3	0.00	0.00	0.00	0.00	0.00	0.00	0.00	0.00	0.00	0.00
TRINITY_DN436262_c0_g4	0.00	0.00	0.00	0.00	3.13	0.00	0.00	0.00	11.75	0.00
TRINITY_DN436262_c0_g5	0.00	0.00	0.00	0.00	0.00	0.00	0.00	0.00	0.00	0.00
TRINITY_DN436263_c0_g1	0.00	0.00	0.00	1.64	0.00	0.00	0.00	0.00	0.00	0.00
TRINITY_DN436265_c0_g1	0.00	0.00	16.55	0.00	51.14	0.00	14.75	0.00	31.36	0.00
TRINITY_DN436266_c0_g1	0.00	0.00	0.00	0.00	4.07	1.69	0.00	3.11	25.98	0.00
TRINITY_DN436269_c1_g1	0.00	0.00	0.00	0.00	0.00	0.00	0.00	0.00	0.00	0.00
TRINITY_DN436269_c2_g1	0.00	0.00	0.00	0.00	14.12	0.00	0.00	0.00	0.00	0.00
TRINITY_DN43626_c0_g1	0.00	0.00	0.00	0.00	0.00	0.00	0.00	0.00	0.00	0.00
TRINITY_DN436270_c0_g1	0.00	0.00	4.11	5.08	11.16	5.63	1.90	0.00	10.55	0.48
TRINITY_DN436271_c0_g1	0.00	0.00	0.00	0.00	58.91	0.00	0.00	0.00	18.16	0.00
TRINITY_DN436272_c0_g1	0.00	0.00	0.00	0.00	0.00	0.00	0.00	0.00	0.00	0.00
TRINITY_DN436272_c0_g2	0.00	0.00	0.00	0.00	6.32	0.00	0.00	8.42	14.82	0.00
TRINITY_DN436272_c2_g1	0.00	0.00	9.27	0.00	0.00	0.00	0.00	0.00	0.00	0.00
TRINITY_DN436274_c0_g1	0.00	0.00	0.00	0.00	0.00	4.72	0.00	0.00	4.40	0.00
TRINITY_DN436275_c0_g1	0.00	0.00	0.00	0.00	24.32	0.00	0.00	0.00	33.82	0.00
TRINITY_DN436275_c0_g2	0.00	0.00	0.00	0.00	0.00	0.00	0.00	0.00	20.12	0.00
TRINITY_DN436275_c10_g1	0.00	0.00	0.00	0.00	0.00	4.84	0.00	0.00	0.00	0.00
TRINITY_DN436275_c1_g1	0.00	26.16	0.00	0.00	0.00	0.00	0.00	0.00	0.00	0.00
TRINITY_DN436275_c1_g2	0.00	0.00	0.00	0.00	6.84	0.00	0.00	0.00	6.38	0.00
TRINITY_DN436275_c2_g1	0.00	0.00	0.00	0.00	0.00	0.00	0.00	0.00	13.54	0.00
TRINITY_DN436275_c2_g2	0.00	0.00	0.00	0.00	0.00	0.00	0.00	0.00	0.00	0.00
TRINITY_DN436275_c3_g1	0.00	0.00	3.19	4.18	17.53	9.53	0.00	0.00	4.60	0.00
TRINITY_DN436275_c6_g1	0.00	1.09	0.00	2.18	5.66	0.00	0.00	0.00	0.00	0.00
TRINITY_DN436275_c7_g1	0.00	1.69	2.70	2.91	0.70	6.06	0.00	0.00	3.29	0.00
TRINITY_DN436276_c2_g1	0.00	0.00	0.00	0.00	0.00	11.86	0.00	0.00	0.00	0.00
TRINITY_DN436278_c0_g1	0.00	0.00	17.59	21.84	0.00	0.00	0.00	0.00	33.39	0.00
TRINITY_DN43627_c0_g1	0.00	13.75	28.72	30.76	65.61	32.43	14.32	10.03	64.22	3.71
TRINITY_DN436280_c3_g1	0.00	2.26	2.73	6.78	8.30	5.47	0.00	2.47	20.79	2.45
TRINITY_DN436280_c4_g1	0.00	0.00	0.00	0.00	0.00	0.00	0.00	0.00	0.00	0.00
TRINITY_DN436281_c0_g1	0.00	0.00	0.00	0.00	0.00	0.00	0.00	0.00	0.00	0.00
TRINITY_DN436282_c0_g1	0.00	0.00	0.00	6.59	0.00	0.00	0.00	0.00	0.00	0.00
TRINITY_DN436282_c0_g2	0.00	9.95	16.88	13.46	0.00	0.00	0.00	0.00	5.66	0.00
TRINITY_DN436282_c0_g4	0.00	0.00	0.00	0.00	0.00	0.00	0.00	0.00	13.71	0.00
TRINITY_DN436283_c0_g1	0.00	0.00	0.00	0.00	0.00	8.95	0.00	0.00	0.00	0.00
TRINITY_DN436283_c1_g1	0.00	0.00	0.00	11.57	0.00	0.00	0.00	0.00	0.00	0.00
TRINITY_DN436286_c2_g1	0.00	0.00	0.00	0.00	53.41	0.00	0.00	15.70	0.00	0.00
TRINITY_DN436288_c0_g2	0.00	0.00	0.00	0.00	17.93	0.00	0.00	0.00	16.56	0.00
TRINITY_DN436288_c1_g1	0.00	0.00	0.00	0.00	0.00	0.00	0.00	0.00	6.90	0.00
TRINITY_DN436288_c3_g1	0.00	0.00	0.00	2.62	0.00	0.00	0.00	0.00	8.12	0.00
TRINITY_DN436289_c0_g2	0.00	0.00	0.00	0.00	0.00	0.00	0.00	0.00	0.00	0.00
TRINITY_DN43628_c0_g1	0.00	0.00	30.36	0.00	0.00	0.00	0.00	0.00	0.00	0.00
TRINITY_DN43628_c1_g1	0.00	0.00	0.00	0.00	0.00	0.00	0.00	0.00	0.00	0.00
TRINITY_DN43628_c2_g1	0.00	0.00	0.00	0.00	0.00	0.00	0.00	0.00	0.00	0.00
TRINITY_DN43628_c2_g2	0.00	0.00	0.00	7.02	0.00	0.00	0.00	20.95	0.00	0.00
TRINITY_DN43628_c2_g3	0.00	0.00	0.00	0.00	5.30	0.00	0.00	0.00	0.00	0.00
TRINITY_DN43628_c4_g1	0.00	0.00	0.00	5.15	26.05	0.00	7.70	0.00	8.07	0.00
TRINITY_DN436290_c0_g1	0.00	0.00	0.00	0.00	12.75	0.00	0.00	0.00	5.70	0.00
TRINITY_DN436290_c0_g2	4.06	16.01	0.00	0.00	4.88	9.79	0.00	0.00	0.00	0.00
TRINITY_DN436291_c2_g1	0.00	0.00	47.93	0.00	0.00	16.69	0.00	0.00	31.81	0.00
TRINITY_DN436291_c3_g1	1.87	47.67	10.73	25.36	66.55	0.00	9.51	0.00	45.48	0.00
TRINITY_DN436293_c0_g1	0.00	0.00	0.00	0.00	6.35	0.00	0.00	0.00	0.00	0.00
TRINITY_DN436294_c0_g1	8.87	11.11	23.60	34.03	10.75	21.01	9.26	3.40	63.63	0.00
TRINITY_DN436294_c0_g2	0.00	0.00	0.00	0.00	0.00	0.00	0.00	0.00	0.00	0.00
TRINITY_DN436294_c2_g1	0.00	0.00	0.00	0.00	0.00	0.00	0.00	0.00	0.00	0.00
TRINITY_DN436295_c0_g1	0.00	0.00	0.00	0.00	0.00	0.00	0.00	0.00	0.00	0.00
TRINITY_DN436296_c0_g1	0.00	0.00	0.00	8.42	0.00	0.00	0.00	0.00	0.00	0.00
TRINITY_DN436297_c0_g1	0.00	0.00	0.00	0.00	0.00	0.00	0.00	0.00	0.00	0.00
TRINITY_DN436298_c1_g1	0.00	7.74	0.00	3.95	0.00	0.00	5.90	5.79	24.65	0.00
TRINITY_DN436298_c2_g1	0.00	0.00	0.00	0.00	0.00	0.00	0.00	0.00	13.36	0.00
TRINITY_DN436298_c4_g1	0.00	0.00	0.00	0.00	0.00	0.00	0.00	0.00	0.00	0.00
TRINITY_DN436298_c6_g1	0.00	0.00	0.00	0.00	0.00	0.00	0.00	18.21	0.00	0.00
TRINITY_DN436299_c0_g2	0.00	2.14	0.00	3.05	1.32	0.00	0.00	1.19	8.70	0.00
TRINITY_DN43629_c0_g1	0.00	0.00	0.00	3.73	35.32	0.00	15.28	0.00	0.00	0.00
TRINITY_DN43629_c0_g2	0.00	0.00	0.00	6.56	0.00	0.00	0.00	0.00	0.00	0.00
TRINITY_DN4362_c0_g1	0.00	1.76	7.05	0.00	8.99	0.00	2.83	0.00	8.02	3.09
TRINITY_DN4362_c0_g2	0.00	1.25	1.44	3.09	4.36	0.43	0.00	0.00	5.86	0.00
TRINITY_DN4362_c0_g3	1.39	10.42	11.21	23.25	34.67	11.08	8.17	3.74	45.52	1.14
TRINITY_DN4362_c0_g4	0.00	0.00	0.00	1.59	7.93	2.61	0.00	0.00	0.00	0.00
TRINITY_DN436300_c0_g1	0.00	0.00	0.00	0.00	0.00	0.00	0.00	0.00	0.00	0.00
TRINITY_DN436301_c0_g1	0.00	0.00	0.00	5.61	0.00	0.00	0.00	16.62	0.00	0.00
TRINITY_DN436303_c0_g1	0.00	0.00	0.00	0.00	0.00	0.00	0.00	0.00	0.00	0.00
TRINITY_DN436304_c0_g1	0.00	0.00	0.00	0.00	0.00	0.00	0.00	0.00	0.00	0.00
TRINITY_DN436304_c0_g2	0.00	0.00	0.00	0.00	22.78	11.03	0.00	0.00	21.15	0.00
TRINITY_DN436304_c0_g3	0.00	4.86	5.91	3.55	8.52	0.00	0.00	0.00	38.65	0.00
TRINITY_DN436304_c1_g2	0.00	13.39	0.00	0.00	0.00	8.15	0.00	0.00	0.00	0.00
TRINITY_DN436304_c2_g2	0.00	0.00	32.32	0.00	32.91	0.00	0.00	0.00	10.18	0.00
TRINITY_DN436308_c0_g1	0.00	0.00	0.00	0.00	15.36	0.00	0.00	0.00	0.00	0.00
TRINITY_DN436309_c0_g1	0.00	0.00	0.00	0.00	50.32	0.00	0.00	0.00	0.00	0.00
TRINITY_DN436309_c0_g2	0.00	0.00	0.00	0.00	31.75	0.00	0.00	0.00	0.00	0.00
TRINITY_DN43630_c0_g1	0.00	0.00	23.62	9.40	0.00	0.00	0.00	0.00	0.00	0.00
TRINITY_DN436310_c0_g1	0.00	0.00	0.00	0.00	0.00	21.51	0.00	0.00	6.62	0.00
TRINITY_DN436310_c1_g1	0.00	0.00	0.00	5.67	9.60	0.00	0.00	0.00	0.00	0.00
TRINITY_DN436311_c1_g1	0.00	0.00	0.00	10.23	17.52	0.00	15.13	0.00	0.00	0.00
TRINITY_DN436312_c3_g1	0.00	0.00	0.00	9.81	0.00	0.00	0.00	0.00	0.00	0.00
TRINITY_DN436313_c0_g1	0.00	0.00	0.00	0.00	0.00	0.00	0.00	0.00	0.00	0.00
TRINITY_DN436315_c0_g1	0.00	0.00	0.00	0.00	0.00	0.00	0.00	0.00	0.00	0.00
TRINITY_DN436317_c0_g1	0.00	0.00	0.00	0.00	0.00	0.00	0.00	0.00	0.00	0.00
TRINITY_DN436318_c0_g1	0.00	0.00	0.00	0.00	20.25	0.00	0.00	0.00	0.00	0.00
TRINITY_DN436320_c0_g1	0.00	0.00	0.00	0.00	0.00	0.00	0.00	0.00	0.00	0.00
TRINITY_DN436320_c1_g1	0.00	0.00	0.00	0.00	0.00	0.00	0.00	0.00	0.00	0.00
TRINITY_DN436322_c0_g1	0.00	19.85	0.00	7.16	11.81	0.00	0.00	0.00	5.52	0.00
TRINITY_DN436323_c0_g1	0.00	4.66	4.24	0.00	0.00	0.00	3.83	4.99	31.37	0.00
TRINITY_DN436324_c0_g2	0.00	0.00	0.00	0.00	0.00	0.00	0.00	0.00	12.12	0.00
TRINITY_DN436324_c1_g1	0.00	0.00	5.76	0.00	0.00	0.00	0.00	0.00	0.00	0.00
TRINITY_DN436324_c2_g1	0.00	0.00	0.00	0.00	0.00	0.00	0.00	0.00	0.00	0.00
TRINITY_DN436324_c3_g1	0.00	0.00	0.00	0.00	0.00	0.00	0.00	0.00	0.00	0.00
TRINITY_DN436324_c4_g1	0.00	0.00	1.25	0.00	8.96	0.00	0.00	0.00	7.20	0.00
TRINITY_DN436324_c5_g1	0.00	0.00	0.00	0.00	0.00	0.00	0.00	0.00	0.00	0.00
TRINITY_DN436325_c0_g1	0.00	0.00	0.00	0.00	0.00	0.00	0.00	0.00	6.89	0.00
TRINITY_DN436325_c1_g1	0.00	0.00	0.00	0.00	0.00	0.00	0.00	0.00	6.58	0.00
TRINITY_DN436326_c0_g1	0.00	0.00	0.00	0.00	0.00	0.00	0.00	0.00	0.00	0.00
TRINITY_DN436328_c0_g1	0.00	0.00	0.00	0.00	0.00	0.00	0.00	0.00	0.00	0.00
TRINITY_DN436329_c0_g1	0.00	0.69	9.04	1.01	2.54	0.82	0.00	0.00	7.10	0.00
TRINITY_DN43632_c0_g1	0.00	0.00	0.00	0.00	6.84	0.00	0.00	0.00	0.00	0.00
TRINITY_DN43632_c0_g2	0.00	0.00	0.00	0.00	0.00	0.00	0.00	0.00	0.00	0.00
TRINITY_DN43632_c0_g3	0.00	0.00	0.00	0.00	7.60	0.00	0.00	0.00	7.06	0.00
TRINITY_DN43632_c1_g1	0.00	0.00	0.00	0.00	0.00	0.00	0.00	0.00	0.00	0.00
TRINITY_DN43632_c3_g1	0.00	0.00	0.00	0.00	0.00	0.00	0.00	0.00	0.00	0.00
TRINITY_DN43632_c3_g2	0.00	0.00	0.00	0.00	0.00	0.00	0.00	0.00	0.00	0.00
TRINITY_DN43632_c7_g1	0.00	0.00	0.00	0.00	16.76	0.00	0.00	0.00	0.00	0.00
TRINITY_DN436330_c0_g1	0.00	0.00	0.00	0.00	0.00	0.00	0.00	0.00	0.00	0.00
TRINITY_DN436331_c0_g1	0.00	0.00	0.00	0.00	0.00	0.00	0.00	0.00	0.00	0.00
TRINITY_DN436331_c10_g1	0.00	0.00	14.52	0.00	0.00	0.00	0.00	0.00	13.81	0.00
TRINITY_DN436331_c1_g1	0.00	0.00	0.00	0.00	0.00	0.00	0.00	0.00	0.00	0.00
TRINITY_DN436331_c4_g1	0.00	0.00	0.00	0.00	0.00	0.00	0.00	0.00	0.00	0.00
TRINITY_DN436331_c5_g1	0.00	0.00	0.00	9.62	0.00	0.00	0.00	0.00	45.52	0.00
TRINITY_DN436331_c6_g1	0.00	0.00	0.00	4.12	0.00	0.00	0.00	0.00	0.00	0.00
TRINITY_DN436331_c7_g1	0.00	0.00	0.00	0.00	0.00	0.00	0.00	0.00	0.00	0.00
TRINITY_DN436331_c8_g1	0.00	0.00	0.00	0.00	0.00	0.00	0.00	0.00	0.00	0.00
TRINITY_DN436333_c0_g1	0.00	13.88	0.00	0.00	0.00	0.00	14.85	0.00	0.00	0.00
TRINITY_DN436334_c0_g1	0.00	0.00	0.00	0.61	1.03	0.00	0.92	0.93	1.94	0.00
TRINITY_DN436334_c0_g2	0.00	5.29	0.00	5.85	6.46	3.21	0.00	2.87	3.03	0.00
TRINITY_DN436334_c1_g1	0.00	0.00	0.00	0.00	17.66	0.00	0.00	0.00	0.00	0.00
TRINITY_DN436335_c1_g1	0.00	0.00	0.00	4.21	4.21	2.74	1.26	0.00	2.65	0.00
TRINITY_DN436336_c0_g1	0.00	0.00	0.00	0.00	0.00	0.00	0.00	0.00	12.27	5.82
TRINITY_DN43633_c0_g1	0.00	0.00	25.31	0.00	0.00	0.00	45.42	11.39	0.00	0.00
TRINITY_DN43633_c0_g2	0.00	0.00	0.00	8.02	0.00	0.00	0.00	0.00	0.00	0.00
TRINITY_DN436340_c0_g1	0.00	0.00	0.00	0.00	0.00	0.00	0.00	0.00	0.00	0.00
TRINITY_DN436340_c1_g1	0.00	0.00	0.00	0.00	0.00	0.00	0.00	0.00	0.00	0.00
TRINITY_DN436342_c0_g1	0.00	0.00	0.00	7.31	6.08	0.00	0.00	0.00	5.69	0.00
TRINITY_DN436343_c0_g2	0.00	3.61	0.00	2.65	0.00	0.00	0.00	3.88	0.00	0.00
TRINITY_DN436344_c1_g1	1.92	0.00	0.00	0.00	0.00	0.00	0.00	0.00	4.29	0.00
TRINITY_DN436344_c3_g1	0.00	0.00	0.00	0.00	0.00	0.00	0.00	0.00	0.00	0.00
TRINITY_DN436344_c4_g1	0.00	0.00	0.00	0.00	0.00	0.00	0.00	0.00	0.00	0.00
TRINITY_DN436345_c0_g1	0.00	0.00	0.00	0.00	0.00	0.00	0.00	0.00	0.00	0.00
TRINITY_DN436346_c0_g1	0.00	1.45	2.60	4.27	16.07	0.87	0.00	0.00	15.18	0.00
TRINITY_DN436347_c1_g1	0.00	0.00	19.08	3.83	0.00	0.00	0.00	0.00	5.95	0.00
TRINITY_DN436347_c4_g1	0.00	0.00	7.60	13.65	0.00	0.00	6.78	0.00	0.00	0.00
TRINITY_DN436347_c6_g1	0.00	0.00	0.00	8.11	0.00	13.73	12.07	0.00	0.00	0.00
TRINITY_DN436348_c0_g1	0.00	0.00	0.00	5.83	0.00	0.00	0.00	0.00	18.40	0.00
TRINITY_DN43634_c0_g1	0.00	13.33	47.62	19.31	115.32	16.42	53.46	26.49	152.47	0.00
TRINITY_DN436350_c0_g1	0.00	3.78	9.16	0.00	18.41	0.00	0.00	0.00	0.00	0.00
TRINITY_DN436352_c0_g1	0.00	0.00	9.97	6.03	0.00	0.00	0.00	4.40	0.00	0.00
TRINITY_DN436353_c0_g1	0.00	0.00	0.00	0.00	0.00	0.00	0.00	0.00	0.00	0.00
TRINITY_DN436354_c0_g1	0.00	0.00	0.00	0.00	0.00	0.00	0.00	0.00	0.00	0.00
TRINITY_DN436357_c0_g1	0.00	0.00	0.00	0.00	0.00	0.00	0.00	0.00	15.17	0.00
TRINITY_DN436358_c0_g1	0.00	0.00	0.00	0.00	0.00	0.00	0.00	0.00	39.93	0.00
TRINITY_DN436359_c1_g1	0.00	0.00	0.00	0.00	0.00	0.00	0.00	0.00	0.00	0.00
TRINITY_DN43635_c0_g1	0.00	23.28	20.96	11.12	6.87	12.15	14.60	2.50	26.54	0.00
TRINITY_DN436361_c0_g1	0.00	0.00	9.18	0.00	37.21	0.00	0.00	0.00	0.00	0.00
TRINITY_DN436362_c0_g1	0.00	0.00	0.00	0.00	0.00	0.00	0.00	0.00	0.00	0.00
TRINITY_DN436363_c1_g1	0.00	0.00	0.00	0.00	0.00	0.00	0.00	0.00	11.95	0.00
TRINITY_DN436365_c0_g1	0.00	0.00	0.00	0.00	0.00	0.00	0.00	0.00	0.00	0.00
TRINITY_DN436365_c0_g2	0.00	0.00	0.00	0.00	0.00	0.00	0.00	0.00	0.00	0.00
TRINITY_DN436366_c0_g2	0.00	0.00	0.00	0.00	0.00	0.00	4.33	2.15	3.17	0.00
TRINITY_DN436366_c0_g3	0.00	0.00	0.00	8.52	9.43	0.00	0.00	8.30	0.00	0.00
TRINITY_DN436366_c0_g4	0.00	0.00	0.00	1.56	0.00	0.00	0.00	0.00	4.72	0.00
TRINITY_DN436366_c2_g1	0.00	0.00	0.00	0.00	0.00	0.00	0.00	0.00	0.00	0.00
TRINITY_DN436368_c0_g1	0.00	8.74	4.50	6.46	6.15	3.02	0.00	0.00	15.94	0.00
TRINITY_DN436369_c0_g1	0.00	0.00	0.00	0.00	0.00	13.05	0.00	0.00	0.00	11.43
TRINITY_DN43636_c0_g1	0.00	30.04	0.00	0.00	47.26	0.00	0.00	0.00	44.23	0.00
TRINITY_DN43636_c1_g1	0.00	0.00	0.00	10.85	0.00	0.00	0.00	0.00	10.44	16.03
TRINITY_DN436371_c0_g1	0.00	0.00	0.00	0.00	0.00	0.00	0.00	0.00	0.00	0.00
TRINITY_DN436371_c1_g1	0.00	0.00	0.00	0.00	8.64	0.00	0.00	0.00	0.00	0.00
TRINITY_DN436372_c0_g1	0.00	0.00	0.00	0.00	16.31	0.00	0.00	0.00	0.00	0.00
TRINITY_DN436372_c0_g2	0.00	0.00	12.71	0.00	0.00	4.26	0.00	0.00	3.98	0.00
TRINITY_DN436372_c0_g3	0.00	0.00	0.00	0.00	35.60	0.00	0.00	0.00	0.00	0.00
TRINITY_DN436372_c0_g4	0.00	0.00	0.00	0.00	0.00	0.00	0.00	0.00	0.00	0.00
TRINITY_DN436372_c1_g1	0.00	20.50	0.00	3.75	0.00	6.28	0.00	0.00	17.49	11.08
TRINITY_DN436372_c2_g1	0.00	0.00	0.00	0.00	0.00	0.00	0.00	0.00	0.00	0.00
TRINITY_DN436372_c5_g1	0.00	0.00	0.00	0.00	0.00	0.00	0.00	0.00	4.94	0.00
TRINITY_DN436374_c0_g1	0.00	0.00	0.00	16.33	0.00	0.00	0.00	0.00	0.00	0.00
TRINITY_DN436375_c0_g1	0.00	0.00	0.00	0.00	0.00	0.00	0.00	0.00	0.00	0.00
TRINITY_DN436375_c0_g2	0.00	0.00	0.00	13.84	0.00	0.00	0.00	0.00	0.00	0.00
TRINITY_DN436375_c0_g3	0.00	0.00	45.68	7.07	12.01	11.94	45.31	0.00	22.26	10.47
TRINITY_DN436377_c0_g1	0.00	9.46	0.00	0.00	30.87	0.00	0.00	0.00	3.60	0.00
TRINITY_DN436379_c0_g1	0.00	3.07	0.00	0.76	0.00	1.23	1.13	0.00	8.49	0.00
TRINITY_DN436379_c1_g1	0.00	2.02	0.00	1.49	0.00	0.00	0.00	2.26	8.09	1.12
TRINITY_DN436379_c2_g1	0.00	0.00	0.00	0.00	0.00	0.00	0.00	0.00	0.00	0.00
TRINITY_DN43637_c0_g2	0.00	1.82	17.53	8.77	18.02	8.76	2.02	3.07	30.85	1.01
TRINITY_DN436381_c0_g1	0.00	0.00	0.00	40.29	34.41	0.00	0.00	0.00	15.83	0.00
TRINITY_DN436384_c0_g1	0.00	0.00	0.00	0.00	0.00	0.00	0.00	0.00	6.19	0.00
TRINITY_DN436384_c0_g2	0.00	0.00	0.00	0.00	0.00	0.00	0.00	0.00	8.88	0.00
TRINITY_DN436384_c1_g2	0.00	0.00	0.00	0.00	0.00	0.00	0.00	0.00	2.19	0.00
TRINITY_DN436384_c1_g3	0.00	0.00	0.00	1.76	0.00	0.00	0.00	0.00	0.00	0.00
TRINITY_DN436384_c1_g4	0.00	3.71	9.61	0.00	0.00	0.00	1.47	0.00	3.09	0.00
TRINITY_DN436384_c2_g1	0.00	0.00	0.00	0.00	0.00	19.43	0.00	0.00	0.00	0.00
TRINITY_DN436384_c2_g2	0.00	0.00	0.00	8.07	0.00	0.00	0.00	0.00	12.72	0.00
TRINITY_DN436384_c2_g3	0.00	0.00	0.00	0.00	0.00	0.00	0.00	0.00	0.00	0.00
TRINITY_DN436385_c2_g1	0.00	0.00	0.00	0.00	0.00	0.00	0.00	0.00	0.00	0.00
TRINITY_DN436385_c3_g1	0.00	0.00	0.00	0.00	0.00	0.00	0.00	0.00	0.00	0.00
TRINITY_DN436386_c0_g1	0.00	0.00	0.00	0.00	0.00	0.00	0.00	0.00	7.38	0.00
TRINITY_DN436387_c0_g1	0.00	0.00	8.37	2.53	21.05	0.00	0.00	0.00	0.00	0.00
TRINITY_DN436388_c0_g1	0.00	0.00	0.00	0.00	7.51	0.00	0.00	0.00	0.00	0.00
TRINITY_DN436389_c1_g1	0.00	0.00	0.00	0.00	0.00	0.00	0.00	16.61	0.00	0.00
TRINITY_DN43638_c0_g1	0.00	0.00	4.08	14.54	32.85	12.30	3.69	0.00	30.07	0.00
TRINITY_DN43638_c2_g1	0.00	0.00	0.00	0.00	0.00	0.00	14.97	0.00	0.00	0.00
TRINITY_DN436390_c0_g1	0.00	0.00	6.25	3.77	0.00	0.00	0.00	0.00	5.85	0.00
TRINITY_DN436391_c0_g1	0.00	0.00	5.12	0.00	0.00	0.00	0.00	0.00	4.79	0.00
TRINITY_DN436392_c0_g1	0.00	0.00	0.00	0.00	0.00	0.00	0.00	0.00	0.00	0.00
TRINITY_DN436392_c0_g3	0.00	0.00	0.00	0.00	0.00	0.00	0.00	0.00	0.00	0.00
TRINITY_DN436392_c1_g2	0.00	0.00	0.00	0.00	10.03	0.00	0.00	0.00	0.00	0.00
TRINITY_DN436392_c4_g1	0.00	0.00	0.00	0.00	0.00	0.00	0.00	0.00	0.00	0.00
TRINITY_DN436393_c0_g1	0.00	0.00	0.00	0.00	0.00	0.00	0.00	0.00	11.32	0.00
TRINITY_DN436393_c1_g1	0.00	3.22	0.00	0.00	0.00	0.00	3.53	0.00	0.00	0.00
TRINITY_DN436394_c1_g1	0.00	0.00	0.00	7.07	0.00	0.00	0.00	0.00	0.00	0.00
TRINITY_DN436396_c0_g1	0.00	0.00	0.00	0.00	0.00	0.00	0.00	0.00	0.00	0.00
TRINITY_DN436396_c1_g1	0.00	0.00	0.00	0.00	0.00	0.00	0.00	0.00	5.75	0.00
TRINITY_DN436397_c0_g1	0.00	0.00	4.83	5.84	0.00	0.00	0.00	0.00	0.00	0.00
TRINITY_DN436398_c0_g1	0.00	0.00	0.00	0.00	0.00	0.00	0.00	0.00	0.00	0.00
TRINITY_DN436398_c1_g1	0.00	0.00	0.00	0.00	0.00	0.00	0.00	0.00	0.00	0.00
TRINITY_DN43639_c0_g1	0.00	0.00	0.00	0.00	0.00	0.00	0.00	0.00	4.20	0.00
TRINITY_DN4363_c0_g1	0.00	0.00	0.00	6.34	36.05	21.54	9.50	0.00	66.17	0.00
TRINITY_DN4363_c0_g4	0.00	0.00	0.00	10.13	34.71	0.00	29.95	0.00	63.94	0.00
TRINITY_DN4363_c1_g1	0.00	1.16	1.47	0.00	1.34	18.55	0.00	5.40	0.00	0.00
TRINITY_DN4363_c1_g2	0.00	11.43	0.00	0.00	0.00	0.00	0.00	0.00	6.50	0.00
TRINITY_DN4363_c1_g3	0.00	10.59	20.93	1.62	29.38	8.22	2.42	16.74	7.57	2.38
TRINITY_DN4363_c3_g1	0.00	0.00	0.00	0.00	0.00	0.00	0.00	0.00	0.00	0.00
TRINITY_DN436401_c0_g1	0.00	0.00	0.00	0.00	0.00	0.00	0.00	0.00	0.00	0.00
TRINITY_DN436401_c1_g1	0.00	0.00	0.00	0.00	0.00	0.00	0.00	0.00	0.00	0.00
TRINITY_DN436402_c0_g1	0.00	0.00	55.11	0.00	0.00	0.00	0.00	0.00	0.00	0.00
TRINITY_DN436403_c1_g1	0.00	0.00	0.00	0.00	40.49	0.00	0.00	0.00	25.08	0.00
TRINITY_DN436404_c0_g1	0.00	0.00	4.52	0.00	0.00	0.00	0.00	0.00	0.00	0.00
TRINITY_DN436405_c0_g1	0.00	0.00	0.00	0.00	10.43	0.00	0.00	0.00	0.00	0.00
TRINITY_DN436407_c0_g1	0.00	0.00	4.03	0.00	0.00	0.00	0.00	0.00	0.00	0.00
TRINITY_DN436407_c0_g2	0.00	0.00	0.00	0.00	0.00	0.00	0.00	0.00	0.00	0.00
TRINITY_DN436407_c3_g1	0.00	0.00	12.05	0.00	6.03	0.00	0.00	0.00	22.61	0.00
TRINITY_DN43640_c0_g1	0.00	0.00	0.00	0.00	0.00	0.00	0.00	0.00	0.00	0.00
TRINITY_DN43640_c0_g2	0.00	26.55	0.00	0.00	0.00	0.00	0.00	0.00	0.00	0.00
TRINITY_DN43640_c2_g1	0.00	31.76	0.00	0.00	0.00	0.00	0.00	0.00	0.00	0.00
TRINITY_DN436410_c0_g1	0.00	0.00	0.00	0.00	0.00	0.00	0.00	0.00	4.03	0.00
TRINITY_DN436411_c0_g1	0.00	0.00	0.00	0.00	0.00	0.00	0.00	0.00	0.00	0.00
TRINITY_DN436412_c0_g1	0.00	0.00	0.00	14.16	23.12	0.00	0.00	0.00	0.00	0.00
TRINITY_DN436412_c0_g2	0.00	0.00	5.49	3.31	0.00	0.00	0.00	0.00	5.14	0.00
TRINITY_DN436412_c1_g1	0.00	6.96	0.00	1.71	0.00	0.00	0.00	0.00	14.93	5.04
TRINITY_DN436412_c1_g2	0.00	3.46	0.00	5.08	0.00	0.00	0.00	0.00	7.89	0.00
TRINITY_DN436415_c0_g1	0.00	0.00	0.00	0.00	0.00	0.00	0.00	0.00	0.00	0.00
TRINITY_DN436415_c10_g1	0.00	0.00	0.00	0.00	0.00	0.00	0.00	0.00	0.00	0.00
TRINITY_DN436415_c1_g1	0.00	0.00	2.51	0.00	0.00	0.00	0.00	0.00	2.04	0.00
TRINITY_DN436415_c2_g2	0.00	0.00	0.00	0.00	0.00	0.00	0.00	0.00	28.37	8.89
TRINITY_DN436415_c3_g1	0.00	0.00	0.00	0.00	2.85	4.16	0.00	2.58	2.01	0.00
TRINITY_DN436416_c0_g1	0.00	0.00	0.00	0.00	0.00	0.00	0.00	0.00	0.00	0.00
TRINITY_DN436417_c0_g1	0.00	0.00	0.00	4.66	0.00	3.85	0.00	0.00	3.61	0.00
TRINITY_DN436418_c0_g2	0.00	0.00	18.85	0.00	0.00	19.25	0.00	17.27	5.30	0.00
TRINITY_DN436419_c0_g1	0.00	7.58	0.00	5.56	0.00	0.00	0.00	0.00	0.00	0.00
TRINITY_DN436419_c1_g1	0.00	0.00	9.52	2.88	19.12	9.58	0.00	0.00	4.46	0.00
TRINITY_DN43641_c1_g1	0.00	0.00	0.00	23.32	20.00	0.00	0.00	0.00	18.51	0.00
TRINITY_DN436421_c0_g1	0.00	0.00	0.00	10.13	0.00	0.00	0.00	0.00	31.97	0.00
TRINITY_DN436422_c0_g1	0.00	0.00	6.85	4.12	0.00	0.00	0.00	0.00	0.00	0.00
TRINITY_DN436425_c0_g1	0.00	0.00	0.00	0.00	0.00	0.00	11.90	0.00	25.25	0.00
TRINITY_DN436425_c1_g1	0.00	0.00	0.00	0.00	32.65	18.07	0.00	0.00	50.56	15.73
TRINITY_DN436429_c0_g1	0.00	0.00	0.00	0.00	0.00	0.00	0.00	0.00	4.53	0.00
TRINITY_DN43642_c1_g1	0.00	0.00	0.00	0.00	0.00	0.00	0.00	0.00	0.00	0.00
TRINITY_DN43642_c2_g2	0.00	0.00	22.06	0.00	28.87	0.00	0.00	0.00	10.33	0.00
TRINITY_DN43642_c4_g1	0.00	0.00	0.00	0.00	0.00	0.00	0.00	0.00	0.00	0.00
TRINITY_DN43642_c5_g1	0.00	0.00	0.00	0.00	0.00	0.00	0.00	0.00	0.00	0.00
TRINITY_DN43642_c7_g1	0.00	0.00	0.00	22.24	0.00	0.00	0.00	0.00	0.00	0.00
TRINITY_DN43642_c8_g1	0.00	11.35	0.00	8.17	0.00	0.00	0.00	0.00	64.59	0.00
TRINITY_DN436432_c0_g1	0.00	0.00	18.70	0.00	0.00	0.00	0.00	0.00	0.00	0.00
TRINITY_DN436432_c1_g1	0.00	0.00	0.00	0.00	0.00	0.00	0.00	0.00	0.00	0.00
TRINITY_DN436434_c0_g1	0.00	0.00	0.00	0.00	0.00	0.00	0.00	0.00	0.00	0.00
TRINITY_DN436437_c0_g1	0.00	0.00	0.00	4.63	2.35	0.00	0.00	0.00	0.00	0.00
TRINITY_DN436438_c1_g1	0.00	0.00	14.62	26.48	0.00	14.86	0.00	0.00	13.91	0.00
TRINITY_DN436439_c0_g1	0.00	2.80	0.00	4.12	3.41	0.00	0.00	0.00	3.20	0.00
TRINITY_DN436439_c0_g2	0.00	0.00	11.52	0.00	5.84	16.85	0.00	0.00	0.00	0.00
TRINITY_DN436439_c0_g3	0.00	0.00	0.00	0.00	31.68	0.00	0.00	0.00	0.00	0.00
TRINITY_DN436439_c0_g5	0.00	0.00	0.00	0.00	0.00	5.17	0.00	0.00	0.00	0.00
TRINITY_DN436439_c0_g6	0.00	6.39	0.00	0.00	0.00	0.00	0.00	0.00	29.10	0.00
TRINITY_DN436439_c1_g1	0.00	0.00	13.84	12.46	20.79	0.00	0.00	0.00	0.00	0.00
TRINITY_DN436440_c0_g1	0.00	0.00	0.00	0.00	0.00	0.00	0.00	0.00	0.00	0.00
TRINITY_DN436441_c1_g1	0.00	6.43	0.00	0.00	7.87	0.00	0.00	0.00	7.31	0.00
TRINITY_DN436443_c0_g1	0.00	0.00	0.00	0.00	0.00	0.00	0.00	0.00	0.00	0.00
TRINITY_DN436443_c1_g1	0.00	0.00	0.00	0.00	0.00	0.00	0.00	0.00	0.00	0.00
TRINITY_DN436444_c0_g1	0.00	0.00	0.00	0.00	0.00	0.00	0.00	0.00	0.00	0.00
TRINITY_DN436445_c0_g1	0.00	0.00	0.00	0.00	0.00	0.00	0.00	0.00	0.00	0.00
TRINITY_DN436446_c2_g1	0.00	0.00	0.00	11.63	0.00	0.00	0.00	0.00	0.00	0.00
TRINITY_DN436450_c0_g1	0.00	0.00	0.00	0.00	0.00	0.00	0.00	0.00	0.00	0.00
TRINITY_DN436451_c0_g1	0.00	0.00	0.00	0.00	0.00	0.00	0.00	0.00	23.48	0.00
TRINITY_DN436451_c1_g1	0.00	0.00	0.00	0.00	20.22	0.00	0.00	0.00	0.00	0.00
TRINITY_DN436452_c1_g1	0.00	0.00	0.00	0.00	0.00	0.00	0.00	0.00	8.07	0.00
TRINITY_DN436453_c0_g2	0.00	0.00	0.00	0.00	7.71	0.00	0.00	0.00	0.00	0.00
TRINITY_DN436454_c0_g1	0.00	0.00	0.00	0.00	0.00	0.00	0.00	0.00	0.00	0.00
TRINITY_DN436454_c2_g1	0.00	0.00	0.00	0.00	3.44	0.00	0.00	0.00	3.23	0.00
TRINITY_DN436454_c3_g1	0.00	0.00	0.00	0.00	0.00	49.21	0.00	0.00	0.00	0.00
TRINITY_DN436454_c6_g1	0.00	0.00	0.00	0.00	0.00	0.00	0.00	0.00	0.00	0.00
TRINITY_DN436454_c7_g1	0.00	0.00	0.00	0.00	0.00	0.00	0.00	0.00	0.00	0.00
TRINITY_DN436455_c0_g1	0.00	0.00	0.00	2.18	21.67	0.00	0.00	0.00	0.00	0.00
TRINITY_DN436457_c0_g1	0.00	0.00	0.00	0.00	18.24	0.00	0.00	0.00	16.85	0.00
TRINITY_DN436458_c1_g1	0.00	0.00	0.00	0.00	0.84	0.00	0.00	0.00	0.00	0.00
TRINITY_DN436459_c0_g1	0.00	0.00	0.00	23.06	0.00	0.00	0.00	0.00	13.71	0.00
TRINITY_DN436459_c1_g1	0.00	35.45	0.00	0.00	10.82	0.00	0.00	0.00	10.06	0.00
TRINITY_DN43645_c0_g1	0.00	14.85	0.00	0.00	0.00	0.00	0.00	0.00	0.00	0.00
TRINITY_DN436460_c0_g1	0.00	0.00	0.00	22.26	0.00	0.00	0.00	0.00	0.00	0.00
TRINITY_DN436461_c0_g1	0.00	0.00	0.00	0.00	12.31	0.00	0.00	0.00	26.99	0.00
TRINITY_DN436461_c1_g1	0.00	0.00	0.00	2.33	2.23	0.00	1.74	0.00	12.57	0.00
TRINITY_DN436462_c0_g1	0.00	5.06	0.00	5.61	32.09	0.00	6.23	4.81	21.83	10.94
TRINITY_DN436462_c0_g2	0.00	0.00	9.49	0.00	0.00	0.00	0.00	17.77	0.00	0.00
TRINITY_DN436462_c0_g3	0.00	3.37	1.65	1.50	4.17	0.81	0.00	0.00	0.79	0.00
TRINITY_DN436462_c0_g4	0.00	5.08	24.74	3.72	0.00	0.00	0.00	0.00	0.00	0.00
TRINITY_DN436463_c0_g1	0.00	0.00	0.00	9.98	34.09	0.00	0.00	0.00	0.00	0.00
TRINITY_DN436463_c1_g1	0.00	0.00	0.00	0.00	0.00	0.00	0.00	8.41	0.00	0.00
TRINITY_DN436463_c1_g2	0.00	0.00	0.00	0.00	0.00	0.00	0.00	0.00	15.53	0.00
TRINITY_DN436463_c5_g1	0.00	0.00	0.00	8.34	0.00	0.00	0.00	0.00	0.00	0.00
TRINITY_DN436463_c7_g1	0.00	0.00	0.00	0.00	0.00	0.00	0.00	0.00	0.00	0.00
TRINITY_DN436464_c0_g1	0.00	8.69	22.13	46.32	26.80	73.16	18.77	11.82	114.98	0.00
TRINITY_DN436465_c0_g1	0.00	0.00	0.00	0.00	0.00	0.00	0.00	0.00	0.00	0.00
TRINITY_DN436466_c0_g1	0.00	0.00	0.00	0.00	0.00	0.00	0.00	0.00	4.38	0.00
TRINITY_DN436467_c0_g1	0.00	0.00	0.00	0.00	0.00	0.00	0.00	0.00	0.00	0.00
TRINITY_DN436468_c0_g1	0.00	0.00	0.00	0.00	0.00	0.00	0.00	0.00	3.86	0.00
TRINITY_DN436469_c0_g1	0.00	0.00	0.00	0.00	3.55	0.00	0.00	0.00	0.00	0.00
TRINITY_DN43646_c0_g1	0.00	0.00	0.00	2.28	0.00	0.00	0.00	0.00	7.06	0.00
TRINITY_DN436470_c0_g1	0.00	0.00	0.00	0.00	0.00	0.00	0.00	0.00	18.80	0.00
TRINITY_DN436470_c0_g2	1.68	0.00	3.91	0.00	0.00	3.91	0.00	0.00	3.76	0.00
TRINITY_DN436471_c0_g1	0.00	0.00	0.00	0.00	0.00	0.00	0.00	0.00	4.58	0.00
TRINITY_DN436472_c1_g1	0.00	0.00	0.00	0.00	0.00	0.00	0.00	0.00	0.00	0.00
TRINITY_DN436473_c0_g1	0.00	0.00	0.00	0.00	0.00	0.00	0.00	0.00	40.16	0.00
TRINITY_DN436474_c0_g1	0.00	0.00	0.00	0.00	0.00	0.00	0.00	0.00	0.00	0.00
TRINITY_DN436474_c0_g2	0.00	0.00	0.00	0.00	18.73	0.00	0.00	0.00	0.00	0.00
TRINITY_DN436476_c0_g1	0.00	7.30	0.00	10.55	0.00	0.00	0.00	7.81	0.00	0.00
TRINITY_DN436476_c0_g2	0.00	0.00	0.00	0.00	0.00	8.57	0.00	0.00	7.95	0.00
TRINITY_DN436477_c0_g1	0.00	3.37	0.00	27.86	4.11	0.00	0.00	8.79	7.67	0.00
TRINITY_DN436477_c1_g1	0.00	0.00	0.00	0.00	0.00	0.00	0.00	0.00	0.00	0.00
TRINITY_DN436477_c2_g1	0.00	0.00	0.00	0.00	0.00	0.00	0.00	0.00	0.00	0.00
TRINITY_DN436477_c2_g2	0.00	0.00	0.00	0.00	0.00	0.00	0.00	0.00	0.00	0.00
TRINITY_DN436477_c3_g1	0.00	0.00	0.00	10.07	51.62	0.00	0.00	0.00	0.00	5.70
TRINITY_DN436477_c4_g1	0.00	0.00	8.57	0.00	0.00	0.00	0.00	0.00	0.00	0.00
TRINITY_DN436478_c0_g1	0.00	0.00	0.00	0.00	5.48	0.00	1.23	1.24	2.58	0.00
TRINITY_DN436479_c0_g2	0.00	10.60	0.00	0.00	0.00	0.00	0.00	0.00	0.00	0.00
TRINITY_DN43647_c0_g1	0.00	0.00	0.00	0.00	0.00	0.00	0.00	0.00	11.64	0.00
TRINITY_DN43647_c0_g2	0.00	0.00	0.00	0.00	0.00	0.00	0.00	0.00	21.41	0.00
TRINITY_DN43647_c1_g1	0.00	0.00	0.00	0.00	0.00	0.00	0.00	0.00	62.42	0.00
TRINITY_DN436485_c0_g1	0.00	0.00	0.00	3.01	0.00	0.00	0.00	0.00	3.52	4.43
TRINITY_DN436486_c2_g1	0.00	0.00	0.00	0.00	10.63	10.64	0.00	0.00	9.88	0.00
TRINITY_DN436487_c1_g1	0.00	0.00	0.00	0.00	0.00	0.00	0.00	0.00	0.00	0.00
TRINITY_DN436488_c1_g1	0.00	0.00	0.00	0.00	0.00	0.00	0.00	0.00	0.00	0.00
TRINITY_DN436488_c3_g1	0.00	0.00	0.00	0.00	0.00	0.00	0.00	0.00	0.00	0.00
TRINITY_DN436488_c4_g1	0.00	0.00	0.00	0.00	0.00	0.00	0.00	0.00	0.00	0.00
TRINITY_DN43648_c1_g1	0.00	0.00	0.00	0.00	0.00	0.00	0.00	0.00	0.00	0.00
TRINITY_DN436490_c0_g1	0.00	0.00	0.00	3.80	0.00	0.00	0.00	0.00	0.00	0.00
TRINITY_DN436490_c0_g2	0.00	0.00	0.00	0.00	0.00	0.00	0.00	0.00	0.00	0.00
TRINITY_DN436490_c0_g3	0.00	0.00	0.00	0.00	0.00	19.07	0.00	0.00	35.62	0.00
TRINITY_DN436491_c0_g1	0.00	0.00	0.00	0.00	0.00	0.00	0.00	0.00	9.08	0.00
TRINITY_DN436493_c0_g1	0.00	0.00	0.00	0.00	0.00	0.00	0.00	0.00	0.00	0.00
TRINITY_DN436494_c0_g1	0.00	0.00	18.05	0.00	0.00	0.00	0.00	0.00	0.00	0.00
TRINITY_DN436495_c0_g1	0.00	0.00	30.85	4.18	6.92	0.00	0.00	0.00	0.00	0.00
TRINITY_DN436496_c0_g1	0.00	8.79	0.00	2.16	14.29	0.00	0.00	0.00	0.00	0.00
TRINITY_DN436496_c0_g3	0.00	0.00	0.00	0.00	0.00	0.00	0.00	0.00	5.75	0.00
TRINITY_DN436496_c0_g4	0.00	0.00	0.00	0.00	0.00	0.00	0.00	0.00	15.65	0.00
TRINITY_DN436496_c1_g1	0.00	4.15	7.02	4.35	5.65	0.71	1.31	0.67	8.32	1.98
TRINITY_DN436496_c2_g1	0.00	0.00	0.00	0.00	0.00	0.00	0.00	0.00	0.00	0.00
TRINITY_DN436496_c2_g2	0.00	0.00	3.29	1.78	0.00	0.00	0.00	0.00	0.00	0.00
TRINITY_DN436496_c2_g4	0.00	2.70	4.87	0.00	0.00	1.62	1.49	0.00	3.13	0.00
TRINITY_DN436496_c4_g1	0.00	0.00	0.00	11.62	0.00	0.00	0.00	0.00	0.00	0.00
TRINITY_DN436496_c5_g1	0.00	0.00	0.00	0.00	0.00	0.00	0.00	0.00	0.00	0.00
TRINITY_DN436496_c6_g1	0.00	0.00	6.16	1.88	6.23	0.00	0.00	0.00	0.00	0.00
TRINITY_DN436498_c0_g1	0.00	0.00	10.99	6.58	55.91	22.32	0.00	0.00	0.00	0.00
TRINITY_DN436499_c0_g1	0.00	0.00	0.00	4.70	0.00	0.00	0.00	0.00	0.00	0.00
TRINITY_DN43649_c0_g1	6.77	0.00	0.00	0.00	12.16	0.00	10.71	0.00	0.00	0.00
TRINITY_DN43649_c0_g2	0.00	0.00	0.00	0.00	0.00	11.03	0.00	0.00	0.00	0.00
TRINITY_DN43649_c0_g3	0.00	0.00	0.00	0.00	0.00	0.00	0.00	0.00	0.00	0.00
TRINITY_DN43649_c0_g4	0.00	0.00	0.00	0.00	50.12	0.00	0.00	0.00	0.00	0.00
TRINITY_DN43649_c1_g1	0.00	0.00	0.00	0.00	0.00	0.00	0.00	0.00	0.00	0.00
TRINITY_DN43649_c2_g1	0.00	0.00	0.00	0.00	0.00	0.00	0.00	0.00	0.00	0.00
TRINITY_DN43649_c3_g1	0.00	0.00	0.00	0.00	0.00	0.00	0.00	0.00	0.00	0.00
TRINITY_DN4364_c0_g2	0.00	0.00	0.00	6.79	0.00	30.44	0.00	10.13	10.71	0.00
TRINITY_DN436500_c0_g1	3.25	6.40	0.00	9.42	3.90	0.00	0.00	0.00	7.30	0.00
TRINITY_DN436501_c0_g1	0.00	0.00	0.00	0.00	0.00	0.00	0.00	0.00	0.00	0.00
TRINITY_DN436502_c0_g1	0.00	0.00	0.00	6.42	16.90	0.00	0.00	0.00	15.53	0.00
TRINITY_DN436502_c1_g1	0.00	0.00	0.00	0.00	33.08	0.00	0.00	0.00	0.00	0.00
TRINITY_DN436503_c0_g1	0.00	0.00	0.00	0.00	0.00	0.00	0.00	0.00	0.00	0.00
TRINITY_DN436504_c0_g1	0.00	10.95	7.27	2.21	37.16	0.00	0.00	0.00	0.00	3.24
TRINITY_DN436505_c0_g1	0.00	0.00	76.04	0.00	0.00	0.00	0.00	0.00	0.00	0.00
TRINITY_DN436507_c0_g1	0.00	0.00	12.67	3.10	12.86	0.00	0.00	0.00	2.42	0.00
TRINITY_DN436508_c1_g1	0.00	0.00	0.00	3.49	2.90	0.00	0.00	0.00	10.88	0.00
TRINITY_DN436509_c0_g1	0.00	0.00	0.00	0.00	0.00	10.26	0.00	0.00	4.78	0.00
TRINITY_DN436509_c2_g1	0.00	0.00	0.00	0.00	0.00	0.00	0.00	0.00	0.00	0.00
TRINITY_DN436509_c3_g1	0.00	2.17	2.61	0.00	2.65	0.00	0.00	0.00	7.47	0.00
TRINITY_DN43650_c0_g1	0.00	0.00	0.00	0.00	13.24	0.00	0.00	11.63	100.49	0.00
TRINITY_DN436510_c0_g1	0.00	0.00	0.00	5.56	0.00	0.00	0.00	0.00	4.32	0.00
TRINITY_DN436512_c0_g2	0.00	0.00	0.00	0.00	25.12	0.00	0.00	2.76	2.92	0.00
TRINITY_DN436512_c1_g1	0.00	0.00	0.00	0.00	0.00	0.00	0.00	0.00	17.66	0.00
TRINITY_DN436512_c1_g2	0.00	0.00	0.00	8.69	0.00	0.00	0.00	0.00	0.00	0.00
TRINITY_DN436512_c2_g1	0.00	0.00	0.00	0.00	0.00	0.00	0.00	0.00	0.00	0.00
TRINITY_DN436514_c0_g1	0.00	0.00	0.00	0.00	0.00	0.00	0.00	0.00	0.00	0.00
TRINITY_DN436517_c0_g1	0.00	0.00	0.00	0.00	0.00	0.00	0.00	0.00	0.00	0.00
TRINITY_DN436518_c0_g1	0.00	0.00	0.00	3.17	0.00	5.29	0.00	4.63	0.00	0.00
TRINITY_DN436518_c1_g1	0.00	0.00	0.00	6.22	10.56	0.00	0.00	0.00	0.00	0.00
TRINITY_DN436519_c0_g1	0.00	0.00	0.00	0.00	0.00	0.00	0.00	0.00	0.00	0.00
TRINITY_DN43651_c0_g1	0.00	0.00	9.33	11.15	0.00	9.45	0.00	0.00	0.00	0.00
TRINITY_DN436520_c0_g1	0.00	11.51	0.00	0.00	0.00	0.00	0.00	0.00	0.00	0.00
TRINITY_DN436521_c1_g1	0.00	0.00	27.25	6.58	0.00	0.00	0.00	0.00	0.00	0.00
TRINITY_DN436522_c0_g1	0.00	0.00	0.00	0.00	25.27	0.00	0.00	0.00	0.00	0.00
TRINITY_DN436524_c2_g1	0.00	0.00	0.00	6.43	0.00	0.00	9.61	0.00	0.00	0.00
TRINITY_DN436526_c0_g1	0.00	0.00	0.00	0.00	0.00	0.00	0.00	0.00	24.18	0.00
TRINITY_DN436529_c0_g2	0.00	0.00	0.00	0.00	0.00	0.00	0.00	0.00	0.00	0.00
TRINITY_DN436529_c0_g3	0.00	4.94	0.00	0.00	0.00	0.00	0.00	0.00	0.00	0.00
TRINITY_DN436529_c0_g4	0.00	0.00	0.00	0.00	0.00	23.70	0.00	0.00	0.00	0.00
TRINITY_DN436529_c0_g5	0.00	0.00	0.00	0.00	0.00	0.00	0.00	0.00	0.00	0.00
TRINITY_DN436529_c0_g6	0.00	0.00	0.00	0.00	0.00	0.00	0.00	0.00	0.00	0.00
TRINITY_DN436529_c1_g1	0.00	0.00	0.00	0.00	0.00	0.00	0.00	5.24	0.00	0.00
TRINITY_DN43652_c0_g1	0.00	31.04	29.76	68.82	44.84	39.26	21.46	0.00	0.00	169.52
TRINITY_DN43652_c3_g1	0.00	0.00	6.22	0.00	0.00	0.00	0.00	0.00	15.43	0.00
TRINITY_DN43652_c4_g1	0.00	0.00	0.00	8.58	0.00	0.00	0.00	0.00	0.00	0.00
TRINITY_DN436532_c0_g1	0.00	0.00	0.00	0.00	0.00	0.00	0.00	0.00	0.00	0.00
TRINITY_DN436532_c1_g1	0.00	0.00	0.00	0.00	0.00	0.00	0.00	0.00	0.00	0.00
TRINITY_DN436534_c0_g1	0.00	0.00	0.00	0.00	8.47	0.00	0.00	0.00	0.00	0.00
TRINITY_DN436535_c0_g1	0.00	0.00	0.00	0.00	0.00	0.00	0.00	0.00	0.00	0.00
TRINITY_DN436535_c0_g2	0.00	0.00	0.00	0.00	0.00	0.00	0.00	0.00	0.00	0.00
TRINITY_DN436535_c1_g1	0.00	0.00	0.00	0.00	0.00	0.00	0.00	0.00	0.00	0.00
TRINITY_DN436536_c1_g1	0.00	0.00	0.00	0.00	0.00	0.00	0.00	0.00	0.00	0.00
TRINITY_DN436536_c2_g1	0.00	0.00	0.00	11.24	0.00	0.00	0.00	0.00	0.00	0.00
TRINITY_DN436536_c3_g1	0.00	0.00	0.00	3.51	0.00	0.00	0.00	0.00	0.00	0.00
TRINITY_DN436538_c0_g1	0.00	0.00	0.00	0.00	0.00	0.00	0.00	0.00	8.26	0.00
TRINITY_DN43653_c1_g1	0.00	0.00	0.00	0.00	0.00	0.00	0.00	0.00	0.00	0.00
TRINITY_DN43653_c2_g1	0.00	0.00	0.00	0.00	11.84	0.00	20.89	0.00	43.92	0.00
TRINITY_DN436540_c3_g1	0.00	0.00	0.00	0.00	0.00	0.00	0.00	0.00	0.00	0.00
TRINITY_DN436541_c0_g1	0.00	0.00	0.00	0.00	20.75	0.00	0.00	0.00	0.00	0.00
TRINITY_DN436542_c0_g1	0.00	0.00	0.00	0.00	0.00	0.00	0.00	0.00	0.00	0.00
TRINITY_DN436543_c0_g1	0.90	0.86	5.13	1.27	3.17	0.00	0.00	0.00	4.99	0.00
TRINITY_DN436544_c0_g1	0.00	0.00	0.00	5.28	0.00	1.89	0.00	0.00	32.21	0.00
TRINITY_DN436544_c1_g1	0.00	0.00	2.65	0.00	9.51	0.00	0.00	0.00	1.28	0.00
TRINITY_DN436545_c0_g1	0.00	7.30	0.00	0.00	0.00	0.00	0.00	0.00	0.00	0.00
TRINITY_DN436546_c2_g1	0.00	0.00	6.52	1.99	9.88	0.00	0.00	0.00	9.28	0.00
TRINITY_DN436549_c0_g1	0.00	0.00	0.00	0.00	0.00	28.04	8.25	8.17	0.00	0.00
TRINITY_DN43654_c0_g1	0.00	0.00	0.00	0.00	15.33	0.00	0.00	0.00	7.14	0.00
TRINITY_DN43654_c0_g2	0.00	0.00	0.00	0.00	0.00	0.00	0.00	0.00	0.00	0.00
TRINITY_DN436550_c0_g1	0.00	0.00	6.27	0.00	18.65	0.00	0.94	1.26	0.00	0.00
TRINITY_DN436552_c1_g1	0.00	0.00	0.00	0.00	26.48	0.00	0.00	0.00	12.28	0.00
TRINITY_DN436552_c2_g1	0.00	0.00	0.00	0.00	17.28	0.00	0.00	0.00	0.00	0.00
TRINITY_DN436553_c0_g1	0.00	0.00	0.00	11.87	40.66	0.00	0.00	0.00	18.84	0.00
TRINITY_DN436555_c0_g1	0.00	0.00	0.00	0.00	0.00	0.00	0.00	0.00	0.00	0.00
TRINITY_DN436556_c0_g1	0.00	0.00	0.00	0.00	0.00	10.70	0.00	0.00	0.00	0.00
TRINITY_DN436556_c1_g1	0.00	0.00	0.00	0.00	0.00	8.02	0.00	0.00	0.00	0.00
TRINITY_DN436556_c2_g1	0.00	0.00	0.00	2.94	0.00	9.79	0.00	0.00	0.00	0.00
TRINITY_DN436557_c0_g1	0.00	5.50	0.00	0.00	6.71	0.00	12.02	0.00	12.54	11.33
TRINITY_DN436558_c0_g1	0.00	0.00	0.00	4.59	3.80	0.00	0.00	0.00	10.67	0.00
TRINITY_DN436559_c0_g1	0.00	0.00	0.00	2.74	0.00	0.00	4.07	7.98	12.80	0.00
TRINITY_DN436559_c1_g1	0.00	0.00	0.00	0.00	17.36	0.00	0.00	0.00	0.00	0.00
TRINITY_DN43655_c0_g1	0.00	0.00	7.21	3.53	11.79	6.60	3.00	0.00	6.23	0.00
TRINITY_DN43655_c1_g1	0.00	0.00	0.00	7.07	0.00	0.00	0.00	0.00	0.00	0.00
TRINITY_DN436561_c0_g1	0.00	0.00	0.00	0.00	0.00	0.00	0.00	0.00	0.00	0.00
TRINITY_DN436563_c0_g1	0.00	1.82	0.00	0.00	8.95	0.00	0.00	0.00	0.00	0.00
TRINITY_DN436564_c0_g1	0.00	0.00	7.42	0.00	0.00	0.00	0.00	0.00	33.03	0.00
TRINITY_DN436564_c0_g2	0.00	0.00	0.00	0.00	0.00	0.00	0.00	0.00	0.00	0.00
TRINITY_DN436564_c1_g1	0.00	0.00	0.00	0.00	0.00	0.00	0.00	0.00	0.00	0.00
TRINITY_DN436565_c0_g1	0.00	0.00	0.00	0.00	0.00	0.00	0.00	0.00	0.00	0.00
TRINITY_DN436567_c0_g1	0.00	0.00	16.48	2.01	6.65	6.62	0.00	2.96	0.00	0.00
TRINITY_DN436567_c1_g1	0.00	39.71	15.87	9.55	0.00	0.00	0.00	0.00	0.00	0.00
TRINITY_DN436567_c2_g1	0.00	0.00	0.00	0.00	0.00	0.00	16.45	0.00	0.00	0.00
TRINITY_DN436568_c0_g1	0.00	0.00	0.00	0.00	0.00	0.00	0.00	0.00	0.00	0.00
TRINITY_DN43656_c0_g1	0.00	0.00	0.00	0.00	0.00	0.00	0.00	0.00	0.00	0.00
TRINITY_DN43656_c0_g2	0.00	0.00	23.68	14.22	0.00	36.05	0.00	10.63	44.79	0.00
TRINITY_DN43656_c1_g1	0.00	0.00	0.00	0.00	25.35	0.00	0.00	0.00	35.62	0.00
TRINITY_DN436570_c0_g1	0.00	0.00	0.00	4.20	0.00	0.00	0.00	0.00	0.00	0.00
TRINITY_DN436572_c0_g1	0.00	0.00	0.00	0.00	0.00	0.00	0.00	0.00	0.00	0.00
TRINITY_DN436572_c1_g1	0.00	0.00	0.00	0.00	0.00	0.00	0.00	0.00	0.00	16.31
TRINITY_DN436572_c2_g1	0.00	0.00	18.49	22.24	19.09	0.00	0.00	0.00	35.32	0.00
TRINITY_DN436576_c1_g1	0.00	0.00	0.00	0.00	11.53	0.00	0.00	0.00	0.00	0.00
TRINITY_DN436577_c0_g1	0.00	0.00	0.00	0.00	0.00	0.00	2.64	0.00	5.50	0.00
TRINITY_DN436577_c1_g1	0.00	0.00	6.16	3.70	12.30	12.41	0.00	0.00	0.00	0.00
TRINITY_DN436578_c0_g1	0.00	0.00	0.00	0.00	0.00	0.00	0.00	15.14	0.00	0.00
TRINITY_DN436578_c0_g2	0.00	0.00	11.35	11.87	0.00	0.00	10.15	0.00	0.00	0.00
TRINITY_DN436578_c0_g3	0.00	0.00	0.00	0.00	0.00	0.00	0.00	0.00	0.00	0.00
TRINITY_DN436578_c0_g4	0.00	0.00	0.00	0.00	0.00	0.00	0.00	0.00	0.00	0.00
TRINITY_DN436578_c0_g5	0.00	0.00	0.00	0.00	0.00	0.00	0.00	0.00	0.00	0.00
TRINITY_DN43657_c0_g1	0.00	0.00	2.35	0.00	3.62	0.00	1.08	0.00	5.52	0.00
TRINITY_DN43657_c0_g2	0.00	0.00	0.00	0.00	0.00	0.00	0.00	0.00	11.37	0.00
TRINITY_DN436580_c0_g1	4.05	0.00	0.00	0.00	4.86	0.00	0.00	4.28	0.00	0.00
TRINITY_DN436582_c0_g1	0.00	0.00	0.00	0.00	0.00	0.00	0.00	0.00	0.00	0.00
TRINITY_DN436583_c0_g1	0.00	0.00	0.00	0.00	0.00	0.00	0.00	0.00	0.00	0.00
TRINITY_DN436585_c0_g1	0.00	0.00	0.00	0.00	0.00	0.00	0.00	0.00	31.36	0.00
TRINITY_DN436585_c0_g2	0.00	0.00	11.07	6.62	0.00	0.00	0.00	0.00	15.53	0.00
TRINITY_DN436585_c0_g3	0.00	0.00	7.24	8.69	23.34	22.03	0.00	0.00	0.00	0.00
TRINITY_DN436585_c1_g1	0.00	1.44	0.00	0.00	3.55	0.00	0.00	0.00	1.67	0.00
TRINITY_DN436586_c0_g1	0.00	0.00	0.00	5.97	0.00	0.00	0.00	0.00	9.40	0.00
TRINITY_DN436587_c0_g1	0.00	0.00	0.00	0.00	0.00	0.00	0.00	0.00	15.32	0.00
TRINITY_DN436587_c1_g1	0.00	0.00	0.00	0.00	0.00	0.00	0.00	0.00	19.53	0.00
TRINITY_DN436589_c0_g1	0.00	0.00	0.00	0.00	0.00	0.00	0.00	0.00	0.00	0.00
TRINITY_DN436592_c0_g1	0.00	0.00	0.00	0.00	0.00	0.00	0.00	0.00	0.00	0.00
TRINITY_DN436594_c1_g1	0.00	0.00	0.00	0.00	0.00	0.00	0.00	0.00	4.59	0.00
TRINITY_DN436595_c0_g1	0.00	0.00	7.98	0.00	0.00	0.00	0.00	0.00	0.00	0.00
TRINITY_DN436595_c1_g1	0.00	4.23	10.27	0.00	15.45	5.17	0.00	0.00	9.62	0.00
TRINITY_DN436596_c0_g1	0.00	0.00	0.00	0.00	0.00	0.00	0.00	0.00	15.83	0.00
TRINITY_DN43659_c0_g1	0.00	10.38	25.21	7.60	12.64	12.72	0.00	0.00	24.03	0.00
TRINITY_DN4365_c0_g1	0.00	26.28	7.98	0.00	48.22	0.00	14.25	0.00	22.37	0.00
TRINITY_DN4365_c1_g1	0.00	0.00	5.35	0.00	0.00	0.00	0.00	7.89	0.00	0.00
TRINITY_DN4365_c1_g2	0.00	0.00	0.00	5.02	0.00	0.00	7.50	0.00	39.33	0.00
TRINITY_DN4365_c2_g1	0.00	0.00	0.00	0.00	0.00	0.00	0.00	0.00	0.00	0.00
TRINITY_DN4365_c4_g1	0.00	0.00	0.00	16.22	110.42	65.46	12.07	0.00	12.81	12.03
TRINITY_DN436602_c1_g1	0.00	0.00	0.00	3.17	0.00	15.86	0.00	0.00	9.84	0.00
TRINITY_DN436603_c0_g1	0.00	1.02	0.00	0.00	0.00	0.00	0.00	0.00	0.00	0.00
TRINITY_DN436605_c0_g1	0.00	0.00	0.00	0.00	18.70	6.28	11.19	0.00	11.66	0.00
TRINITY_DN436606_c0_g2	0.00	0.00	0.00	0.00	18.24	0.00	0.00	0.00	0.00	0.00
TRINITY_DN436606_c1_g1	0.00	28.05	22.50	0.00	0.00	0.00	0.00	0.00	21.28	0.00
TRINITY_DN436606_c2_g1	0.00	0.00	0.00	12.07	33.57	0.00	6.01	5.90	31.57	0.00
TRINITY_DN436606_c3_g1	0.00	0.00	0.00	0.00	16.90	0.00	0.00	0.00	0.00	0.00
TRINITY_DN436607_c10_g1	0.00	0.00	0.00	0.00	0.00	0.00	0.00	0.00	0.00	0.00
TRINITY_DN436607_c2_g1	0.00	0.00	0.00	0.00	0.00	0.00	0.00	0.00	0.00	0.00
TRINITY_DN436607_c5_g1	0.00	0.00	0.00	2.88	0.00	0.00	0.00	0.00	0.00	0.00
TRINITY_DN436607_c7_g1	0.00	3.33	0.00	2.45	4.06	32.40	0.00	0.00	7.58	0.00
TRINITY_DN436607_c8_g1	0.00	0.00	0.00	0.00	0.00	0.00	0.00	0.00	0.00	0.00
TRINITY_DN436608_c0_g1	0.00	15.10	0.00	0.00	0.00	0.00	0.00	0.00	8.71	0.00
TRINITY_DN436609_c0_g1	0.00	0.00	0.00	0.00	25.12	0.00	0.00	0.00	0.00	0.00
TRINITY_DN43660_c0_g1	0.00	0.00	0.00	0.00	0.00	0.00	0.00	0.00	0.00	0.00
TRINITY_DN43660_c1_g2	0.00	0.00	0.00	0.00	0.00	0.00	0.00	0.00	0.00	0.00
TRINITY_DN43660_c2_g1	0.00	0.00	0.00	0.00	0.00	0.00	0.00	0.00	0.00	0.00
TRINITY_DN436613_c0_g1	0.00	0.00	0.00	0.00	0.00	0.00	0.00	0.00	0.00	0.00
TRINITY_DN436613_c1_g1	0.00	11.65	0.00	0.00	0.00	0.00	0.00	0.00	8.83	0.00
TRINITY_DN436616_c0_g1	0.00	0.00	0.00	0.00	0.00	0.00	0.00	0.00	4.18	0.00
TRINITY_DN436616_c0_g2	0.00	0.00	0.00	6.30	0.00	0.00	0.00	0.00	19.89	0.00
TRINITY_DN436617_c0_g1	0.00	0.00	0.00	2.82	4.69	9.24	0.00	2.10	19.85	0.00
TRINITY_DN436619_c0_g1	0.00	0.00	0.00	0.00	7.54	0.00	0.00	0.00	0.00	0.00
TRINITY_DN43661_c0_g1	0.00	0.00	0.00	0.00	0.00	0.00	0.00	0.00	0.00	0.00
TRINITY_DN43661_c0_g2	0.00	0.00	0.00	0.00	0.00	0.00	0.00	0.00	0.00	0.00
TRINITY_DN436620_c0_g2	0.00	0.00	11.84	7.11	0.00	0.00	10.64	0.00	0.00	0.00
TRINITY_DN436620_c1_g1	0.00	0.00	4.40	4.97	0.00	0.00	3.98	3.90	26.39	0.00
TRINITY_DN436620_c2_g1	0.00	0.00	0.00	6.55	40.40	29.32	0.00	8.57	69.21	0.00
TRINITY_DN436621_c0_g1	0.00	0.00	0.00	3.33	38.73	0.00	0.00	0.00	5.16	0.00
TRINITY_DN436622_c1_g1	0.00	0.00	7.91	0.00	7.95	0.00	0.00	0.00	0.00	0.00
TRINITY_DN436626_c0_g1	0.00	0.00	0.00	0.00	0.00	0.00	12.51	0.00	0.00	0.00
TRINITY_DN436627_c0_g1	0.00	0.00	0.00	0.00	0.00	0.00	0.00	0.00	0.00	0.00
TRINITY_DN436628_c0_g1	0.00	0.00	0.00	3.63	0.00	0.00	0.00	0.00	0.00	0.00
TRINITY_DN436628_c1_g1	0.00	0.00	0.00	0.00	28.01	0.00	0.00	0.00	0.00	0.00
TRINITY_DN436629_c0_g1	0.00	22.69	0.00	0.00	13.90	0.00	0.00	0.00	0.00	0.00
TRINITY_DN436629_c0_g2	0.00	0.00	0.00	5.21	0.00	0.00	0.00	0.00	0.00	0.00
TRINITY_DN436629_c0_g3	0.00	13.78	0.00	0.00	0.00	0.00	0.00	0.00	16.70	0.00
TRINITY_DN436629_c1_g1	0.00	0.00	0.00	0.00	0.00	0.00	0.00	0.00	0.00	0.00
TRINITY_DN43662_c0_g1	0.00	11.26	0.00	0.00	13.80	0.00	0.00	5.92	0.00	0.00
TRINITY_DN43662_c0_g2	0.00	0.00	0.00	0.00	0.00	0.00	0.00	15.27	0.00	0.00
TRINITY_DN436630_c0_g2	0.00	10.38	0.00	30.09	25.56	0.00	0.00	0.00	47.34	0.00
TRINITY_DN436630_c1_g1	0.00	0.00	0.00	6.49	0.00	0.00	0.00	0.00	10.24	0.00
TRINITY_DN436630_c3_g1	0.00	0.00	0.00	0.00	0.00	0.00	0.00	0.00	0.00	0.00
TRINITY_DN436634_c1_g1	0.00	0.00	0.00	0.00	0.00	0.00	0.00	0.00	0.00	0.00
TRINITY_DN436640_c0_g1	0.00	0.00	0.00	7.50	12.47	0.00	0.00	0.00	0.00	0.00
TRINITY_DN436641_c0_g1	0.00	0.00	0.00	0.00	0.00	0.00	0.00	0.00	0.00	0.00
TRINITY_DN436641_c0_g2	0.00	0.00	5.13	3.10	0.00	0.00	4.63	0.00	4.81	0.00
TRINITY_DN436641_c0_g3	0.00	0.00	0.00	0.00	0.00	0.00	0.00	0.00	0.00	0.00
TRINITY_DN436641_c1_g1	0.00	0.00	5.35	4.91	8.14	8.04	0.00	2.42	0.00	0.00
TRINITY_DN436641_c2_g1	0.00	0.00	0.00	0.00	0.00	0.00	0.00	0.00	0.00	0.00
TRINITY_DN436642_c0_g1	0.00	0.00	23.99	0.00	0.00	0.00	0.00	0.00	0.00	0.00
TRINITY_DN436645_c0_g1	0.00	0.00	0.00	0.00	3.10	0.00	0.00	0.00	0.00	0.00
TRINITY_DN436646_c0_g1	0.00	0.00	0.00	0.00	8.11	0.00	0.00	0.00	14.19	0.00
TRINITY_DN436646_c1_g1	0.00	0.00	0.00	4.06	0.00	0.00	0.00	0.00	12.64	0.00
TRINITY_DN436647_c0_g1	0.00	1.55	0.00	0.00	6.55	0.00	0.00	0.00	5.37	0.00
TRINITY_DN436647_c1_g1	0.00	0.00	7.56	3.48	6.87	5.67	0.00	0.00	0.00	0.00
TRINITY_DN436648_c0_g1	0.00	0.00	0.00	0.00	0.00	7.64	0.00	6.65	35.32	0.00
TRINITY_DN436648_c1_g1	0.00	0.00	0.00	2.08	17.20	6.85	0.00	6.11	6.46	0.00
TRINITY_DN436648_c1_g2	0.00	0.00	0.00	0.00	0.00	0.00	0.00	0.00	0.00	0.00
TRINITY_DN436648_c2_g1	0.00	0.00	21.14	4.19	7.00	0.00	0.00	0.00	0.00	0.00
TRINITY_DN436648_c3_g1	0.00	0.00	0.00	0.00	0.00	0.00	0.00	0.00	0.00	0.00
TRINITY_DN436648_c5_g1	0.00	0.00	0.00	0.00	0.00	0.00	0.00	0.00	3.50	0.00
TRINITY_DN436649_c0_g1	0.00	0.00	0.00	0.00	0.00	0.00	0.00	0.00	0.00	0.00
TRINITY_DN436651_c0_g1	0.00	0.00	34.09	0.00	34.40	0.00	0.00	0.00	0.00	0.00
TRINITY_DN436653_c0_g1	0.00	0.00	1.14	0.70	1.17	1.14	0.00	0.00	1.43	0.00
TRINITY_DN436653_c0_g2	0.00	0.00	9.09	0.47	9.29	8.78	0.00	0.00	4.39	1.66
TRINITY_DN436653_c1_g1	0.00	0.00	0.00	5.53	0.00	0.00	0.00	0.00	0.00	0.00
TRINITY_DN436653_c2_g1	0.00	0.82	0.00	4.00	0.00	2.14	1.81	0.00	1.43	0.00
TRINITY_DN436653_c3_g1	0.00	5.50	40.22	64.37	20.14	20.31	18.03	11.79	244.59	0.00
TRINITY_DN436653_c4_g1	0.00	0.00	0.00	0.00	0.00	0.00	0.00	0.00	0.00	0.00
TRINITY_DN436655_c0_g1	0.00	0.00	0.00	0.00	0.00	0.00	0.00	0.00	0.00	0.00
TRINITY_DN436655_c1_g1	0.00	0.00	0.00	0.00	0.00	0.00	0.00	0.00	13.81	0.00
TRINITY_DN436656_c0_g1	0.00	0.00	7.31	0.00	22.02	0.00	0.00	0.00	20.52	0.00
TRINITY_DN436656_c0_g2	0.00	0.00	0.00	7.50	0.00	0.00	0.00	0.00	5.83	0.00
TRINITY_DN436657_c0_g2	0.00	0.00	0.00	0.00	0.00	0.00	0.00	0.00	0.00	0.00
TRINITY_DN436657_c0_g4	0.00	0.00	12.55	5.07	0.00	0.00	0.00	0.00	7.86	0.00
TRINITY_DN436657_c3_g1	0.00	0.00	0.00	0.00	0.00	0.00	0.00	0.00	0.00	0.00
TRINITY_DN436660_c0_g2	8.87	0.00	0.00	0.00	31.50	0.00	0.00	18.44	0.00	0.00
TRINITY_DN436661_c0_g1	0.00	0.00	0.00	0.00	0.00	0.00	0.00	0.00	0.00	0.00
TRINITY_DN436661_c0_g2	0.00	0.00	0.00	0.00	0.00	0.00	0.00	0.00	1.86	0.00
TRINITY_DN436661_c1_g1	0.00	0.00	0.00	0.00	0.00	0.00	0.00	0.00	0.00	0.00
TRINITY_DN436670_c0_g1	0.00	0.00	0.00	0.00	0.00	0.00	0.00	0.00	0.00	0.00
TRINITY_DN436671_c0_g1	0.00	0.00	0.00	6.34	0.00	0.00	9.50	0.00	0.00	0.00
TRINITY_DN436671_c0_g2	0.91	2.62	11.43	2.71	12.93	2.22	0.97	1.55	28.95	0.97
TRINITY_DN436671_c2_g1	0.00	0.00	0.00	0.00	0.00	0.00	0.00	0.00	20.83	0.00
TRINITY_DN436673_c0_g1	0.00	0.00	0.00	23.13	0.00	0.00	0.00	0.00	0.00	0.00
TRINITY_DN436674_c0_g1	0.00	0.00	0.00	20.73	0.00	17.53	0.00	0.00	0.00	0.00
TRINITY_DN436674_c0_g2	0.00	0.00	0.00	0.00	0.00	0.00	0.00	0.00	0.00	0.00
TRINITY_DN436676_c0_g2	0.00	8.74	0.00	6.41	5.32	10.70	0.00	0.00	0.00	0.00
TRINITY_DN436677_c0_g1	0.00	0.00	0.00	25.64	0.00	0.00	0.00	0.00	9.52	0.00
TRINITY_DN436679_c0_g1	0.00	26.96	32.61	24.28	113.25	40.04	19.75	9.71	82.17	3.23
TRINITY_DN43667_c0_g1	0.00	0.00	29.39	11.06	22.40	0.00	0.00	5.40	5.73	0.00
TRINITY_DN43667_c0_g2	0.00	0.00	0.00	0.00	2.80	0.00	0.00	0.00	6.82	0.00
TRINITY_DN43667_c1_g1	0.00	0.00	0.00	0.00	0.00	0.00	0.00	0.00	0.00	0.00
TRINITY_DN43667_c2_g1	0.00	0.00	0.00	5.34	9.02	0.00	0.00	13.59	12.85	0.00
TRINITY_DN43667_c2_g2	0.00	0.00	0.00	0.00	0.00	0.00	0.00	0.00	0.00	0.00
TRINITY_DN43667_c3_g1	0.00	0.00	0.00	0.00	0.00	0.00	0.00	0.00	0.00	0.00
TRINITY_DN436680_c0_g1	0.00	2.19	0.00	0.00	8.85	16.25	0.00	0.00	12.38	0.00
TRINITY_DN436681_c0_g1	0.00	0.00	0.00	6.33	6.52	0.00	0.00	0.00	6.08	0.00
TRINITY_DN436682_c0_g1	0.00	0.00	0.00	0.00	0.00	0.00	0.00	0.00	25.08	0.00
TRINITY_DN436682_c0_g2	0.00	0.00	0.00	0.00	0.00	0.00	0.00	0.00	0.00	0.00
TRINITY_DN436684_c0_g1	0.00	0.00	0.00	5.90	8.44	4.22	0.00	3.72	16.09	0.00
TRINITY_DN436685_c0_g1	0.00	0.00	0.00	0.00	0.00	0.00	0.00	0.00	0.00	0.00
TRINITY_DN436688_c0_g1	0.00	0.00	0.00	0.00	2.66	7.87	7.17	0.00	2.50	0.00
TRINITY_DN436690_c0_g1	0.00	8.61	0.00	0.00	0.00	0.00	4.57	0.00	0.00	0.00
TRINITY_DN436690_c0_g3	0.00	0.00	0.00	0.00	4.98	0.00	0.00	0.00	12.28	0.00
TRINITY_DN436690_c2_g1	0.00	2.81	0.00	8.27	20.53	17.04	12.36	3.04	0.00	0.00
TRINITY_DN436690_c4_g1	0.00	0.00	0.00	0.00	0.00	9.04	0.00	0.00	8.39	0.00
TRINITY_DN436691_c0_g1	0.00	5.25	0.00	2.18	13.61	6.45	0.00	0.00	0.00	11.36
TRINITY_DN436692_c0_g1	0.00	0.00	0.00	0.00	45.18	0.00	0.00	0.00	0.00	0.00
TRINITY_DN436693_c0_g1	0.00	0.00	0.00	0.00	0.00	0.00	0.00	0.00	0.00	0.00
TRINITY_DN436696_c0_g1	0.00	0.00	0.00	3.80	0.00	0.00	0.00	0.00	0.00	0.00
TRINITY_DN436696_c1_g1	0.00	0.00	0.00	0.00	0.00	0.00	0.00	0.00	0.00	0.00
TRINITY_DN436696_c2_g1	0.00	0.00	0.00	0.00	0.00	0.00	0.00	0.00	0.00	0.00
TRINITY_DN436697_c0_g1	0.00	0.00	11.50	0.00	11.67	0.00	0.00	0.00	10.84	0.00
TRINITY_DN436698_c2_g1	0.00	0.00	0.00	0.00	0.00	0.00	0.00	0.00	0.00	0.00
TRINITY_DN436699_c0_g1	0.00	0.00	0.00	0.00	0.00	0.00	0.00	0.00	17.33	0.00
TRINITY_DN43669_c1_g1	0.00	7.11	37.05	0.00	0.00	0.00	12.87	0.00	0.00	0.00
TRINITY_DN43669_c1_g2	0.00	0.00	17.90	0.00	0.00	0.00	17.16	0.00	0.00	0.00
TRINITY_DN43669_c23_g1	0.00	0.00	0.00	0.00	3.68	0.00	2.88	0.00	5.57	0.00
TRINITY_DN43669_c2_g1	0.00	0.00	0.00	0.00	0.00	0.00	0.00	0.00	0.00	0.00
TRINITY_DN43669_c3_g1	0.00	0.00	0.00	0.00	0.00	0.00	0.00	0.00	0.00	0.00
TRINITY_DN4366_c0_g1	6.43	47.88	10.96	422.39	137.09	0.00	0.00	28.98	104.21	14.57
TRINITY_DN4366_c0_g2	0.00	5.01	31.68	19.58	46.12	21.66	5.56	15.84	77.33	1.93
TRINITY_DN4366_c0_g3	11.55	72.75	171.29	99.36	323.87	96.38	43.41	56.04	319.78	22.50
TRINITY_DN4366_c0_g4	43.08	808.47	897.25	1227.02	2683.60	710.39	689.85	787.13	6375.64	290.57
TRINITY_DN4366_c1_g1	0.00	0.00	0.00	0.00	0.00	0.00	0.00	0.00	0.00	0.00
TRINITY_DN4366_c24_g1	0.00	0.00	0.00	0.00	0.00	0.00	0.00	0.00	0.00	0.00
TRINITY_DN4366_c2_g1	2.15	0.00	10.11	1.55	13.00	0.00	0.00	0.00	9.65	2.28
TRINITY_DN4366_c30_g1	0.00	0.00	0.00	0.00	0.00	0.00	0.00	0.00	0.00	0.00
TRINITY_DN4366_c31_g1	0.00	0.00	0.00	0.00	18.90	0.00	0.00	0.00	0.00	0.00
TRINITY_DN4366_c3_g1	6.59	71.56	180.40	136.32	422.12	108.87	56.82	87.24	602.72	27.87
TRINITY_DN4366_c4_g1	0.00	0.00	0.00	0.00	0.00	0.00	0.00	0.00	0.00	0.00
TRINITY_DN4366_c4_g2	0.00	19.51	39.73	31.31	40.02	5.86	6.03	4.76	67.08	0.34
TRINITY_DN4366_c4_g3	4.11	18.47	49.94	30.77	63.34	20.63	18.93	8.80	123.50	13.06
TRINITY_DN4366_c4_g4	5.95	92.17	191.30	151.14	331.04	109.29	41.15	42.34	259.42	6.80
TRINITY_DN4366_c4_g5	0.00	6.68	0.00	0.00	34.40	13.23	0.00	0.00	1.36	0.00
TRINITY_DN4366_c4_g6	0.00	11.38	114.51	27.33	43.22	74.39	30.66	20.79	41.45	9.93
TRINITY_DN4366_c4_g7	0.00	4.79	23.06	11.79	27.46	5.77	0.00	5.30	33.65	3.50
TRINITY_DN4366_c5_g1	0.00	6.22	0.00	4.79	12.70	0.00	0.00	0.00	35.32	0.00
TRINITY_DN4366_c5_g3	0.00	0.00	0.00	0.00	0.00	0.00	0.00	0.00	6.77	0.00
TRINITY_DN4366_c7_g1	0.00	0.00	0.00	0.00	0.00	0.00	0.00	0.00	4.91	0.00
TRINITY_DN4366_c9_g1	0.00	0.00	0.00	0.00	20.33	0.00	0.00	0.00	0.00	0.00
TRINITY_DN436701_c0_g1	0.00	0.00	0.00	0.00	0.00	0.00	0.00	0.00	0.00	0.00
TRINITY_DN436701_c1_g1	0.00	0.00	0.00	0.00	0.00	0.00	0.00	0.00	0.00	0.00
TRINITY_DN436701_c2_g1	0.00	0.00	16.25	19.59	12.08	33.10	0.00	0.00	15.43	0.00
TRINITY_DN436701_c3_g1	0.00	0.00	22.42	0.00	0.00	0.00	0.00	0.00	0.00	0.00
TRINITY_DN436702_c1_g1	0.00	12.03	0.00	0.00	0.00	0.00	0.00	0.00	0.00	0.00
TRINITY_DN436705_c0_g1	0.00	0.00	0.00	0.00	0.00	0.00	0.00	0.00	0.00	0.00
TRINITY_DN436707_c2_g1	0.00	0.00	104.62	0.00	35.86	0.00	0.00	0.00	0.00	0.00
TRINITY_DN436707_c3_g1	0.00	0.00	13.64	0.00	0.00	0.00	0.00	0.00	0.00	0.00
TRINITY_DN436708_c0_g1	0.00	0.00	0.00	0.00	0.00	0.00	0.00	9.05	9.57	0.00
TRINITY_DN436709_c0_g1	0.00	0.00	30.97	0.00	0.00	0.00	0.00	0.00	0.00	0.00
TRINITY_DN436709_c1_g1	0.00	0.00	0.00	0.00	0.00	0.00	14.97	0.00	0.00	0.00
TRINITY_DN436709_c1_g2	0.00	0.00	16.97	1.48	4.93	4.86	2.21	0.00	2.32	0.00
TRINITY_DN436709_c6_g1	0.00	0.00	0.00	0.00	0.00	0.00	0.00	0.00	0.00	0.00
TRINITY_DN436709_c9_g1	0.00	0.00	0.00	0.00	0.00	0.00	0.00	0.00	0.00	0.00
TRINITY_DN43670_c0_g2	0.00	0.00	17.44	20.96	0.00	0.00	0.00	0.00	16.56	0.00
TRINITY_DN43670_c10_g1	0.00	0.00	0.00	0.00	0.00	0.00	0.00	0.00	19.36	0.00
TRINITY_DN43670_c11_g1	0.00	0.00	0.00	0.00	0.00	0.00	0.00	0.00	8.68	0.00
TRINITY_DN43670_c12_g1	0.00	0.00	0.00	0.00	0.00	0.00	0.00	0.00	0.00	0.00
TRINITY_DN43670_c1_g1	0.00	0.00	8.13	4.86	41.00	8.22	0.00	0.00	0.00	0.00
TRINITY_DN43670_c2_g1	0.00	0.00	0.00	4.13	0.00	0.00	0.00	0.00	6.44	0.00
TRINITY_DN43670_c3_g1	0.00	0.00	8.21	2.32	8.27	0.00	1.48	1.49	1.56	2.95
TRINITY_DN43670_c3_g2	0.00	0.00	0.00	0.00	0.00	0.00	0.00	0.00	0.00	0.00
TRINITY_DN43670_c4_g1	0.00	0.00	0.00	0.00	0.00	0.00	0.00	0.00	0.00	0.00
TRINITY_DN43670_c5_g1	0.00	0.00	0.00	0.00	0.00	0.00	0.00	0.00	0.00	0.00
TRINITY_DN43670_c6_g1	0.00	0.00	0.00	0.00	0.00	0.00	0.00	0.00	12.27	0.00
TRINITY_DN43670_c6_g2	0.00	0.00	17.14	0.00	0.00	0.00	0.00	0.00	0.00	0.00
TRINITY_DN43670_c8_g1	0.00	0.00	0.00	0.00	0.00	0.00	0.00	0.00	0.00	0.00
TRINITY_DN43670_c9_g1	0.00	0.00	0.00	15.49	0.00	13.05	0.00	0.00	24.36	0.00
TRINITY_DN436710_c0_g1	0.00	0.00	0.00	2.70	2.01	1.09	0.00	1.16	1.20	0.00
TRINITY_DN436710_c1_g1	0.00	16.34	0.00	0.00	0.00	0.00	0.00	0.00	18.84	0.00
TRINITY_DN436711_c0_g1	0.00	0.00	0.00	0.00	41.24	0.00	0.00	0.00	0.00	0.00
TRINITY_DN436715_c0_g2	0.00	0.00	0.00	0.00	0.00	0.00	0.00	0.00	4.58	0.00
TRINITY_DN436715_c0_g3	0.00	0.00	0.00	3.45	0.00	0.00	0.00	5.04	26.72	0.00
TRINITY_DN436715_c1_g1	0.00	0.00	0.00	0.00	0.00	0.00	0.00	0.00	0.00	0.00
TRINITY_DN436716_c0_g1	0.00	0.00	0.00	0.00	12.24	0.00	0.00	0.00	3.82	0.00
TRINITY_DN436718_c0_g1	0.00	0.00	0.00	0.00	0.00	0.00	0.00	0.00	0.00	0.00
TRINITY_DN436719_c0_g1	0.00	0.00	0.00	0.00	0.00	0.00	0.00	0.00	0.00	0.00
TRINITY_DN43671_c0_g1	0.00	0.00	0.00	7.49	0.00	8.28	0.00	0.00	0.00	0.00
TRINITY_DN43671_c0_g2	0.00	2.15	14.84	1.58	7.60	9.97	0.00	2.35	5.60	0.00
TRINITY_DN43671_c1_g1	0.00	0.00	0.00	9.55	0.00	0.00	0.00	0.00	15.07	0.00
TRINITY_DN43671_c1_g2	0.00	0.00	0.00	0.00	0.00	0.00	0.00	0.00	0.00	0.00
TRINITY_DN43671_c2_g1	0.00	1.70	0.00	13.82	0.00	0.00	0.00	0.00	41.32	0.00
TRINITY_DN436721_c0_g1	0.00	0.00	0.00	0.00	23.20	0.00	0.00	0.00	10.76	0.00
TRINITY_DN436721_c1_g1	0.00	0.00	0.00	0.00	0.00	0.00	0.00	0.00	0.00	0.00
TRINITY_DN436722_c1_g1	0.00	0.00	0.00	0.00	0.00	0.00	0.00	0.00	3.69	0.00
TRINITY_DN436722_c2_g1	0.00	0.00	0.00	0.00	0.00	0.00	0.00	0.00	0.00	0.00
TRINITY_DN436725_c1_g1	0.00	0.00	0.00	0.00	0.00	0.00	0.00	0.00	0.00	0.00
TRINITY_DN436726_c0_g1	0.00	0.00	0.00	0.00	0.00	0.00	0.00	0.00	0.00	6.14
TRINITY_DN436728_c0_g1	0.00	0.00	24.47	0.00	0.00	0.00	0.00	0.00	0.00	0.00
TRINITY_DN436729_c0_g1	0.00	3.88	0.00	0.00	0.00	0.00	0.00	0.00	0.00	0.00
TRINITY_DN43672_c1_g1	0.00	0.00	0.00	0.00	0.00	0.00	0.00	0.00	0.00	0.00
TRINITY_DN436731_c0_g1	0.00	0.00	19.57	0.00	0.00	0.00	0.00	0.00	0.00	0.00
TRINITY_DN436731_c1_g1	0.00	0.00	0.00	0.00	0.00	0.00	0.00	0.00	8.99	0.00
TRINITY_DN436731_c3_g1	0.00	0.00	0.00	0.00	6.84	0.00	0.00	6.00	19.13	6.06
TRINITY_DN436732_c0_g1	0.00	0.00	0.00	0.00	0.00	0.00	0.00	0.00	0.00	0.00
TRINITY_DN436734_c0_g1	0.00	8.40	0.00	3.08	12.67	3.15	0.00	0.00	10.72	0.00
TRINITY_DN436735_c2_g1	0.00	0.00	0.00	0.00	0.00	0.00	0.00	0.00	0.00	0.00
TRINITY_DN436735_c2_g4	0.00	0.00	0.00	0.00	0.00	0.00	0.00	0.00	0.00	0.00
TRINITY_DN436735_c2_g5	0.00	0.00	0.00	0.00	0.00	0.00	0.00	0.00	0.00	0.00
TRINITY_DN436735_c2_g6	0.00	0.00	0.00	0.00	0.00	0.00	0.00	0.00	0.00	0.00
TRINITY_DN436735_c6_g1	0.00	0.00	14.49	4.34	0.00	0.00	0.00	0.00	0.00	0.00
TRINITY_DN436736_c0_g1	0.00	0.00	0.00	6.67	0.00	33.85	0.00	9.93	10.51	0.00
TRINITY_DN436737_c0_g1	0.00	0.00	0.41	6.73	16.78	0.00	0.00	0.00	10.44	0.00
TRINITY_DN436737_c1_g1	0.00	0.00	5.17	0.00	0.00	0.00	0.00	2.43	0.00	0.00
TRINITY_DN436738_c0_g1	0.00	0.00	0.00	0.00	0.00	0.00	0.00	0.00	0.00	0.00
TRINITY_DN436740_c0_g1	0.00	4.46	0.00	0.00	0.00	0.00	0.00	0.00	3.44	0.00
TRINITY_DN436741_c0_g1	0.00	0.00	0.00	0.00	0.00	0.00	0.00	0.00	0.00	0.00
TRINITY_DN436741_c0_g2	0.00	0.00	0.00	0.00	23.12	0.00	0.00	0.00	0.00	0.00
TRINITY_DN436742_c0_g1	0.00	0.00	0.00	0.00	0.00	5.06	0.00	0.00	0.00	0.00
TRINITY_DN436743_c0_g1	0.00	0.00	0.00	20.59	0.00	0.00	0.00	0.00	16.27	0.00
TRINITY_DN436745_c0_g1	17.73	16.19	0.00	11.77	0.00	0.00	0.00	0.00	18.66	0.00
TRINITY_DN436746_c0_g1	0.00	0.00	0.00	0.00	36.99	0.00	0.00	0.00	0.00	0.00
TRINITY_DN436747_c0_g1	0.00	0.00	0.00	0.00	0.00	0.00	0.00	0.00	0.00	0.00
TRINITY_DN43674_c0_g1	0.00	0.00	0.00	0.00	0.00	0.00	0.00	0.00	0.00	0.00
TRINITY_DN436750_c0_g1	0.00	0.00	11.50	0.00	0.00	0.00	0.00	0.00	10.84	0.00
TRINITY_DN436751_c0_g1	0.00	0.00	0.00	0.00	0.00	0.00	0.00	0.00	0.00	0.00
TRINITY_DN436753_c0_g1	0.00	11.78	0.00	0.00	0.00	0.00	0.00	0.00	0.00	0.00
TRINITY_DN436754_c0_g1	0.00	0.00	0.00	0.00	0.00	6.62	0.00	0.00	0.00	0.00
TRINITY_DN436756_c0_g1	0.00	0.00	8.06	0.00	0.00	0.00	0.00	0.00	0.00	0.00
TRINITY_DN436757_c0_g1	0.00	0.00	0.00	0.00	0.00	0.00	0.00	0.00	0.00	0.00
TRINITY_DN436758_c0_g1	0.00	9.51	0.00	0.00	5.79	0.00	0.00	0.00	34.30	0.00
TRINITY_DN43675_c0_g1	0.00	0.00	0.00	0.00	0.00	0.00	0.00	0.00	0.00	0.00
TRINITY_DN43675_c1_g1	0.00	0.00	0.00	0.00	0.00	0.00	0.00	0.00	0.00	0.00
TRINITY_DN436760_c0_g1	0.00	0.00	0.00	0.00	2.20	0.00	0.00	0.00	0.00	0.00
TRINITY_DN436763_c0_g1	0.00	0.00	0.00	0.00	0.00	0.00	0.00	11.15	0.00	0.00
TRINITY_DN436764_c0_g1	0.00	0.00	0.00	0.00	0.00	0.00	0.00	0.00	0.00	0.00
TRINITY_DN436765_c0_g1	0.00	0.00	12.12	4.91	4.07	0.00	0.00	0.00	0.00	0.00
TRINITY_DN436767_c0_g1	0.00	10.34	0.00	0.00	0.00	0.00	0.00	0.00	0.00	0.00
TRINITY_DN436768_c0_g1	0.00	0.00	0.00	0.00	0.00	0.00	0.00	0.00	14.95	0.00
TRINITY_DN436768_c1_g1	0.00	0.00	0.00	0.00	0.00	17.53	0.00	0.00	0.00	0.00
TRINITY_DN43676_c0_g1	0.00	0.00	2.48	5.56	9.45	2.49	0.00	9.02	9.48	0.00
TRINITY_DN43676_c0_g2	0.00	9.14	0.00	3.04	15.80	0.00	0.00	0.00	20.88	0.00
TRINITY_DN436770_c0_g1	0.00	0.00	0.00	0.00	0.00	6.50	0.00	0.00	0.00	0.00
TRINITY_DN436771_c0_g1	0.00	3.64	3.28	0.67	6.55	1.09	0.00	1.02	4.52	2.02
TRINITY_DN436772_c0_g1	0.00	0.00	0.00	0.00	0.00	0.00	0.00	0.00	0.00	0.00
TRINITY_DN436773_c0_g1	0.00	0.00	0.00	0.00	15.27	0.00	0.00	0.00	14.20	0.00
TRINITY_DN436773_c1_g1	0.00	0.00	0.00	0.00	0.00	0.00	0.00	0.00	0.00	0.00
TRINITY_DN436773_c2_g1	0.00	9.30	0.00	0.00	0.00	0.00	0.00	0.00	0.00	0.00
TRINITY_DN436773_c4_g1	12.53	0.00	0.00	0.00	0.00	0.00	0.00	0.00	0.00	0.00
TRINITY_DN436774_c0_g1	0.00	0.00	0.00	0.00	0.00	0.00	0.00	0.00	0.00	0.00
TRINITY_DN436777_c0_g1	0.00	0.00	0.00	0.00	0.00	0.00	0.00	0.00	0.00	0.00
TRINITY_DN436779_c0_g1	0.00	0.00	12.24	0.00	13.65	0.00	0.00	0.00	21.81	0.00
TRINITY_DN43677_c0_g1	0.00	0.00	0.00	1.78	7.38	4.62	5.31	0.00	7.11	0.00
TRINITY_DN436780_c0_g1	0.00	0.00	0.00	0.00	0.00	0.00	0.00	0.00	0.00	0.00
TRINITY_DN436780_c0_g2	0.00	0.00	0.00	0.00	32.91	0.00	0.00	0.00	0.00	0.00
TRINITY_DN436783_c0_g1	0.00	0.00	0.00	2.55	0.00	0.00	0.00	0.00	7.91	0.00
TRINITY_DN436784_c0_g1	0.00	0.00	0.00	0.00	0.00	0.00	0.00	0.00	0.00	0.00
TRINITY_DN436785_c0_g1	0.00	0.00	0.00	0.00	0.00	0.00	0.00	0.00	0.00	0.00
TRINITY_DN436787_c0_g1	0.00	0.00	6.05	0.00	0.00	0.00	0.00	0.00	0.00	0.00
TRINITY_DN436787_c1_g1	0.00	0.00	0.00	0.00	0.00	3.89	3.51	0.00	10.95	3.45
TRINITY_DN436787_c4_g1	0.00	0.00	0.00	0.00	0.00	0.00	0.00	0.00	0.00	0.00
TRINITY_DN436789_c0_g1	0.00	0.00	6.05	1.24	2.06	8.08	0.00	0.00	0.00	1.83
TRINITY_DN436789_c0_g2	0.00	0.00	0.00	2.97	4.93	0.00	4.44	0.00	0.00	0.00
TRINITY_DN43678_c0_g1	0.00	11.88	0.00	2.79	14.02	0.00	0.00	0.00	25.46	18.03
TRINITY_DN43678_c1_g1	0.00	0.00	11.48	5.30	16.18	0.00	1.32	5.33	19.42	0.00
TRINITY_DN43678_c2_g1	0.00	0.00	0.00	0.00	0.00	0.00	0.00	0.00	17.50	0.00
TRINITY_DN43678_c3_g1	0.00	0.00	0.00	0.00	0.00	0.00	0.00	0.00	0.00	0.00
TRINITY_DN436791_c0_g1	0.00	0.00	0.00	0.00	0.00	0.00	0.00	2.59	0.00	0.00
TRINITY_DN436791_c2_g1	0.00	0.00	0.00	0.00	0.00	0.00	0.00	0.00	0.00	0.00
TRINITY_DN436792_c1_g1	0.00	0.00	0.00	0.00	0.00	0.00	0.00	0.00	0.00	0.00
TRINITY_DN436795_c1_g1	0.00	0.00	3.75	0.00	3.78	7.53	0.00	0.00	0.00	0.00
TRINITY_DN436796_c0_g1	8.43	0.00	0.00	16.58	0.00	0.00	0.00	0.00	52.48	0.00
TRINITY_DN436799_c0_g1	0.00	0.00	0.00	0.00	0.00	5.62	0.00	0.00	5.22	0.00
TRINITY_DN4367_c0_g1	1.21	1.16	24.28	13.15	36.90	31.52	4.90	7.43	76.43	3.56
TRINITY_DN4367_c0_g2	0.00	0.00	0.00	0.00	0.00	0.00	0.00	0.00	0.00	0.00
TRINITY_DN4367_c0_g3	0.00	0.00	5.62	0.00	24.88	0.00	0.00	1.72	16.88	1.71
TRINITY_DN4367_c0_g4	0.00	0.00	0.00	0.00	0.00	0.00	0.00	0.00	0.00	0.00
TRINITY_DN4367_c10_g1	0.00	0.00	0.00	0.00	2.37	0.00	0.00	0.00	0.00	0.00
TRINITY_DN4367_c12_g1	0.00	0.00	0.00	11.66	0.00	0.00	0.00	0.00	0.00	0.00
TRINITY_DN4367_c13_g1	0.00	0.00	0.00	0.00	0.00	0.00	0.00	0.00	0.00	0.00
TRINITY_DN4367_c14_g1	0.00	0.00	0.00	0.00	0.00	0.00	0.00	0.00	0.00	0.00
TRINITY_DN4367_c15_g1	0.00	0.00	0.00	0.00	0.00	0.00	0.00	0.00	0.00	0.00
TRINITY_DN4367_c1_g1	25.89	24.40	190.11	317.74	540.25	133.78	222.29	13.24	751.30	13.04
TRINITY_DN4367_c2_g2	0.00	0.00	0.00	12.67	0.00	0.00	0.00	0.00	0.00	0.00
TRINITY_DN4367_c3_g1	1.80	60.50	78.90	72.20	137.97	50.96	30.33	40.69	159.66	20.47
TRINITY_DN4367_c9_g1	0.00	0.00	0.00	0.00	0.00	0.00	0.00	0.00	0.00	0.00
TRINITY_DN436801_c1_g1	0.00	0.00	0.00	0.00	0.00	0.00	0.00	0.00	0.00	0.00
TRINITY_DN436803_c0_g1	0.00	0.00	6.59	0.00	0.00	0.00	0.00	0.00	6.16	0.00
TRINITY_DN436804_c0_g2	0.00	1.94	0.00	0.00	0.00	2.34	0.00	2.13	0.00	0.00
TRINITY_DN436804_c2_g1	0.00	0.00	0.00	0.00	0.00	0.00	0.00	0.00	0.00	0.00
TRINITY_DN436804_c5_g1	0.00	0.00	0.00	0.00	0.00	0.00	0.00	0.00	8.63	0.00
TRINITY_DN436804_c8_g1	0.00	13.28	16.12	4.81	0.00	0.00	0.00	0.00	0.00	0.00
TRINITY_DN436806_c0_g1	0.00	0.00	0.00	0.00	0.00	0.00	0.00	0.00	33.79	0.00
TRINITY_DN436806_c1_g1	0.00	0.00	0.00	0.00	0.00	0.00	0.00	0.00	0.00	0.00
TRINITY_DN436808_c0_g2	22.00	94.03	459.30	88.42	131.31	37.39	110.34	476.85	1491.13	0.00
TRINITY_DN436809_c0_g1	0.00	0.00	0.00	0.00	0.00	0.00	0.00	3.67	0.00	0.00
TRINITY_DN43680_c0_g1	0.00	16.97	0.00	13.26	34.49	27.49	9.34	21.43	35.61	0.00
TRINITY_DN436810_c0_g1	0.00	0.00	0.00	0.00	0.00	0.00	0.00	0.00	0.00	0.00
TRINITY_DN436811_c0_g2	0.00	0.00	0.00	0.00	11.49	0.00	0.00	0.00	16.10	0.00
TRINITY_DN436812_c0_g1	0.00	0.00	0.00	0.00	0.00	0.00	0.00	0.00	8.23	0.00
TRINITY_DN436813_c0_g1	0.00	0.00	28.69	3.46	0.00	0.00	0.00	0.00	0.00	0.00
TRINITY_DN436815_c0_g1	0.00	5.20	0.00	3.83	3.18	3.15	0.00	2.82	11.92	0.00
TRINITY_DN436816_c1_g1	0.00	0.00	0.00	0.00	0.00	0.00	0.00	0.00	0.00	0.00
TRINITY_DN436817_c1_g1	0.00	0.00	0.00	0.00	7.67	0.00	0.00	0.00	7.14	0.00
TRINITY_DN43681_c0_g1	0.00	0.00	0.00	9.18	6.75	0.00	0.00	0.00	0.00	0.00
TRINITY_DN436821_c0_g1	0.00	0.00	0.00	7.57	5.56	0.00	0.00	0.00	14.78	0.00
TRINITY_DN436821_c1_g1	0.00	0.00	0.00	0.00	33.95	0.00	0.00	0.00	0.00	0.00
TRINITY_DN436821_c3_g1	0.00	0.00	0.00	0.00	0.00	4.06	0.00	0.00	0.00	0.00
TRINITY_DN436821_c5_g1	0.00	0.00	0.00	0.00	9.83	0.00	0.00	0.00	18.37	0.00
TRINITY_DN436822_c0_g1	0.00	3.36	5.07	0.00	12.86	2.03	0.00	0.00	5.89	0.00
TRINITY_DN436823_c0_g1	0.00	0.00	0.00	0.00	0.00	0.00	0.00	13.92	0.00	0.00
TRINITY_DN436823_c0_g2	0.00	0.00	0.00	0.00	0.00	0.00	0.00	0.00	0.00	0.00
TRINITY_DN436824_c0_g1	0.00	4.85	0.00	8.94	5.93	0.00	0.00	0.00	0.00	0.00
TRINITY_DN436828_c0_g1	0.00	0.00	18.91	3.80	6.32	0.00	0.00	0.00	17.71	0.00
TRINITY_DN436829_c1_g1	0.00	0.00	0.00	0.00	0.00	0.00	0.00	0.00	37.69	0.00
TRINITY_DN43682_c0_g1	0.00	0.00	0.00	1.48	3.66	5.73	0.00	11.57	25.52	0.00
TRINITY_DN43682_c0_g3	0.00	0.00	16.84	0.00	0.00	0.00	0.00	0.00	0.00	0.00
TRINITY_DN436831_c1_g1	0.00	0.00	0.00	0.00	0.00	0.00	0.00	0.00	0.00	0.00
TRINITY_DN436831_c2_g1	0.00	2.18	0.00	0.00	0.00	0.00	0.00	0.00	2.51	0.00
TRINITY_DN436833_c0_g1	0.00	0.00	0.00	5.18	0.00	0.00	0.00	0.00	0.00	0.00
TRINITY_DN436834_c0_g1	0.00	0.51	3.28	0.27	2.70	0.77	0.00	1.04	0.85	0.00
TRINITY_DN436834_c2_g1	0.00	0.00	0.00	0.00	0.00	0.00	0.00	0.00	3.00	0.00
TRINITY_DN436834_c3_g1	0.00	0.00	0.00	0.00	0.00	0.00	0.00	0.00	0.00	0.00
TRINITY_DN436834_c4_g1	0.00	0.00	0.00	0.00	0.00	0.00	0.00	0.00	4.08	0.00
TRINITY_DN436836_c0_g1	0.00	0.00	0.00	0.00	7.41	0.00	0.00	0.00	5.47	0.00
TRINITY_DN436837_c0_g1	0.00	0.00	0.00	35.32	0.00	0.00	0.00	0.00	0.00	0.00
TRINITY_DN436838_c0_g1	0.00	0.00	0.00	0.00	0.00	0.00	0.00	0.00	0.00	0.00
TRINITY_DN436838_c0_g2	0.00	0.00	2.39	2.21	0.00	0.00	1.10	0.00	4.63	0.00
TRINITY_DN436838_c0_g3	0.00	0.00	0.00	1.10	0.00	0.00	0.00	0.00	0.00	0.00
TRINITY_DN436838_c0_g5	0.00	4.94	12.01	3.61	0.00	0.00	0.00	0.00	11.23	0.00
TRINITY_DN436839_c0_g1	0.00	0.00	0.00	0.00	0.00	0.00	4.73	4.63	0.00	0.00
TRINITY_DN43683_c0_g1	0.00	0.00	0.00	0.00	0.00	0.00	0.00	0.00	0.00	0.00
TRINITY_DN43683_c0_g2	0.00	0.00	0.00	11.15	0.00	0.00	0.00	0.00	17.57	0.00
TRINITY_DN43683_c0_g3	0.00	0.00	38.81	0.00	0.00	0.00	0.00	0.00	0.00	0.00
TRINITY_DN43683_c1_g1	0.00	0.00	0.00	0.00	14.33	0.00	0.00	0.00	13.91	6.34
TRINITY_DN43683_c3_g1	0.00	0.00	0.00	0.00	0.00	0.00	0.00	0.00	16.85	0.00
TRINITY_DN43683_c4_g1	0.00	0.00	0.00	0.00	0.00	0.00	0.00	0.00	12.00	0.00
TRINITY_DN43683_c5_g1	0.00	0.00	0.00	0.00	0.00	0.00	0.00	0.00	36.66	0.00
TRINITY_DN43683_c6_g1	0.00	0.00	0.00	18.47	0.00	0.00	0.00	27.83	0.00	13.65
TRINITY_DN43683_c7_g1	0.00	0.00	0.00	0.00	0.00	0.00	0.00	0.00	0.00	0.00
TRINITY_DN436840_c0_g1	0.00	0.00	0.00	0.00	0.00	0.00	0.00	0.00	0.00	0.00
TRINITY_DN436840_c1_g1	0.00	0.00	0.00	0.00	17.82	0.00	0.00	0.00	8.30	0.00
TRINITY_DN436841_c0_g1	0.00	0.00	6.64	0.00	0.00	6.67	0.00	0.00	18.90	0.00
TRINITY_DN436841_c2_g1	0.00	0.00	0.00	0.00	0.00	0.00	0.00	4.43	9.40	0.00
TRINITY_DN436843_c0_g1	0.00	3.28	9.13	7.27	22.16	5.93	3.62	0.00	10.33	0.00
TRINITY_DN436845_c0_g1	0.00	0.00	0.00	4.84	0.00	6.39	5.80	0.00	0.00	0.00
TRINITY_DN436845_c1_g1	0.00	8.43	0.00	0.00	0.00	0.00	0.00	0.00	9.57	0.00
TRINITY_DN436846_c0_g1	0.00	0.00	4.50	0.00	0.00	0.00	0.00	5.55	0.00	0.00
TRINITY_DN436847_c0_g1	0.00	0.00	6.04	0.00	0.00	0.00	3.69	0.00	3.87	0.00
TRINITY_DN436847_c2_g1	0.00	0.00	0.00	0.00	16.16	0.00	0.00	0.00	44.84	0.00
TRINITY_DN436847_c3_g1	0.00	0.00	0.00	0.00	20.00	0.00	0.00	0.00	0.00	0.00
TRINITY_DN436848_c0_g1	0.00	19.35	0.00	0.00	0.00	0.00	0.00	0.00	0.00	0.00
TRINITY_DN43684_c0_g1	20.46	3.64	38.07	5.35	77.81	18.89	0.00	0.00	18.56	0.00
TRINITY_DN43684_c0_g2	0.00	6.83	34.96	0.00	19.01	0.00	0.00	0.00	17.93	8.42
TRINITY_DN43684_c4_g1	0.00	0.00	0.00	0.00	0.00	0.00	0.00	0.00	0.00	0.00
TRINITY_DN436850_c0_g1	0.00	2.19	0.00	0.00	5.36	2.65	0.00	0.00	7.55	0.00
TRINITY_DN436853_c0_g1	0.00	0.00	0.00	0.00	0.00	0.00	0.00	0.00	13.42	0.00
TRINITY_DN436853_c1_g1	2.30	2.24	0.00	1.65	2.74	0.00	4.94	2.45	20.62	0.00
TRINITY_DN436853_c2_g1	0.00	0.00	0.00	0.00	0.00	0.00	0.00	0.00	0.00	0.00
TRINITY_DN436854_c0_g1	0.00	0.00	0.00	0.00	0.00	5.01	0.00	0.00	4.79	0.00
TRINITY_DN436857_c0_g1	0.00	0.00	0.00	0.00	6.29	0.00	0.00	0.00	0.00	0.00
TRINITY_DN436859_c0_g1	0.00	0.00	0.00	0.00	0.00	0.00	0.00	0.00	0.00	0.00
TRINITY_DN436863_c2_g1	0.00	0.00	0.00	0.00	0.00	0.00	13.49	0.00	0.00	0.00
TRINITY_DN436864_c0_g1	0.00	0.00	10.39	3.17	10.00	13.01	0.00	7.06	0.00	0.00
TRINITY_DN436864_c2_g1	1.29	44.49	29.80	62.91	246.69	32.41	14.44	19.03	106.56	12.18
TRINITY_DN436864_c2_g3	0.00	0.00	0.00	0.00	0.00	0.00	0.00	0.00	0.00	0.00
TRINITY_DN436867_c0_g1	0.00	0.00	0.00	13.34	0.00	0.00	0.00	0.00	6.93	0.00
TRINITY_DN436868_c0_g1	0.00	0.00	0.00	0.00	0.00	0.00	0.00	0.00	0.00	0.00
TRINITY_DN436869_c0_g1	0.00	0.00	6.18	0.70	3.13	0.00	0.00	0.00	0.00	0.00
TRINITY_DN436869_c0_g2	0.00	6.99	0.00	0.00	0.00	0.00	0.00	0.00	0.00	0.00
TRINITY_DN43686_c0_g1	0.00	0.00	0.00	0.00	2.92	0.00	0.00	0.00	0.00	0.00
TRINITY_DN436870_c1_g1	0.00	0.00	0.00	0.00	0.00	18.19	0.00	0.00	0.00	0.00
TRINITY_DN436871_c0_g1	0.00	0.00	12.30	0.00	0.00	0.00	0.00	0.00	0.00	0.00
TRINITY_DN436871_c0_g2	0.00	0.00	0.00	0.00	0.00	0.00	0.00	0.00	0.00	0.00
TRINITY_DN436871_c0_g3	0.00	0.00	0.00	13.42	0.00	0.00	0.00	0.00	0.00	0.00
TRINITY_DN436871_c0_g4	0.00	0.00	0.00	0.00	18.64	0.00	0.00	0.00	11.43	0.00
TRINITY_DN436871_c1_g1	0.00	0.00	0.00	0.00	0.00	0.00	0.00	0.00	0.00	0.00
TRINITY_DN436871_c5_g1	0.00	3.77	0.00	6.00	1.84	5.02	1.53	0.00	0.00	8.12
TRINITY_DN436871_c6_g1	0.00	0.00	0.00	0.00	0.00	4.36	0.00	0.00	0.00	0.00
TRINITY_DN436871_c7_g1	0.00	0.00	18.85	11.33	0.00	0.00	0.00	0.00	0.00	0.00
TRINITY_DN436871_c8_g1	0.00	0.00	7.76	0.00	15.57	0.00	0.00	0.00	0.00	0.00
TRINITY_DN436872_c1_g1	0.00	13.88	0.00	0.00	17.21	51.05	0.00	0.00	0.00	0.00
TRINITY_DN436872_c2_g1	0.00	0.00	0.00	0.00	0.00	0.00	0.00	0.00	0.00	0.00
TRINITY_DN436872_c4_g1	0.00	13.67	0.00	0.00	0.00	0.00	0.00	0.00	0.00	0.00
TRINITY_DN436872_c5_g1	0.00	0.00	0.00	0.00	0.00	0.00	0.00	0.00	0.00	0.00
TRINITY_DN436872_c8_g1	0.00	0.00	0.00	0.00	0.00	10.15	0.00	0.00	4.73	0.00
TRINITY_DN436875_c0_g1	0.00	0.00	0.00	0.00	0.00	0.00	0.00	0.00	45.86	0.00
TRINITY_DN436875_c0_g2	0.00	0.00	0.00	0.00	46.11	0.00	0.00	0.00	0.00	0.00
TRINITY_DN436875_c0_g3	0.00	0.00	0.00	0.00	0.00	0.00	0.00	0.00	0.00	0.00
TRINITY_DN436877_c0_g1	0.00	0.00	0.00	0.00	0.00	0.00	6.25	0.00	5.64	0.00
TRINITY_DN436877_c0_g2	0.00	0.00	0.00	0.00	0.00	0.00	0.00	0.00	0.00	0.00
TRINITY_DN436879_c0_g1	0.00	14.14	0.00	0.00	0.00	0.00	0.00	0.00	8.03	0.00
TRINITY_DN436879_c1_g1	0.00	0.00	0.00	0.00	0.00	0.00	0.00	0.00	20.52	0.00
TRINITY_DN436880_c0_g1	0.00	0.00	0.00	3.89	2.15	4.24	0.00	0.00	2.03	1.92
TRINITY_DN436880_c0_g2	0.00	10.12	0.00	0.00	12.30	0.00	0.00	5.42	0.00	0.00
TRINITY_DN436881_c2_g1	0.00	0.00	0.00	0.00	81.31	0.00	0.00	0.00	0.00	0.00
TRINITY_DN436881_c4_g1	0.00	0.00	0.00	0.00	18.54	0.00	0.00	0.00	0.00	0.00
TRINITY_DN436882_c0_g1	0.00	14.62	0.00	0.00	0.00	0.00	0.00	0.00	16.70	0.00
TRINITY_DN436884_c0_g1	0.00	0.00	13.65	2.79	0.00	0.00	0.00	0.00	4.36	2.06
TRINITY_DN436887_c0_g1	0.00	7.90	0.00	11.40	0.00	0.00	0.00	0.00	0.00	0.00
TRINITY_DN436889_c0_g1	0.00	0.00	0.00	0.00	0.00	0.00	0.00	0.00	0.00	0.00
TRINITY_DN436890_c0_g1	0.00	0.00	0.00	0.00	0.00	0.00	0.00	0.00	0.00	0.00
TRINITY_DN436891_c0_g1	0.00	0.00	32.83	0.00	0.00	0.00	0.00	0.00	0.00	0.00
TRINITY_DN436892_c0_g1	0.00	0.00	0.00	0.00	25.04	0.00	0.00	0.00	0.00	0.00
TRINITY_DN436894_c0_g1	0.00	0.00	16.62	0.00	0.00	0.00	0.00	0.00	0.00	0.00
TRINITY_DN436894_c0_g2	0.00	0.00	0.00	0.00	0.00	0.00	0.00	0.00	0.00	0.00
TRINITY_DN436895_c0_g1	0.00	0.00	0.00	23.32	0.00	0.00	0.00	0.00	0.00	0.00
TRINITY_DN436897_c0_g1	0.00	0.00	14.97	0.00	0.00	0.00	0.00	0.00	28.51	0.00
TRINITY_DN436899_c0_g1	0.00	0.00	0.00	0.00	0.00	18.54	0.00	0.00	2.69	0.00
TRINITY_DN43689_c0_g1	0.00	0.00	0.00	0.00	0.00	0.00	0.00	0.00	0.00	0.00
TRINITY_DN4368_c1_g1	3.62	26.12	46.98	73.12	189.27	68.43	34.25	29.55	275.05	16.34
TRINITY_DN4368_c1_g2	1.86	47.45	90.94	29.71	48.38	21.98	10.39	24.09	155.64	1.07
TRINITY_DN4368_c2_g2	0.00	0.00	0.00	12.76	0.00	0.00	0.00	0.00	0.00	0.00
TRINITY_DN436900_c0_g1	0.00	0.00	0.00	0.00	17.52	0.00	0.00	0.00	16.12	0.00
TRINITY_DN436901_c0_g1	0.00	0.00	0.00	0.00	0.00	0.00	0.00	0.00	6.44	0.00
TRINITY_DN436901_c1_g1	0.00	0.00	0.00	0.00	0.00	0.00	0.00	0.00	28.26	0.00
TRINITY_DN436902_c0_g1	0.00	0.00	0.00	0.00	6.96	21.08	0.00	0.00	6.50	0.00
TRINITY_DN436902_c1_g1	0.00	0.00	0.00	14.73	0.00	0.00	0.00	0.00	0.00	0.00
TRINITY_DN436903_c0_g1	0.00	0.00	0.00	0.00	7.95	0.00	0.00	0.00	0.00	0.00
TRINITY_DN436903_c1_g1	0.00	0.00	0.00	0.00	0.00	0.00	0.00	0.00	0.00	0.00
TRINITY_DN436905_c0_g1	0.00	0.00	0.00	0.00	0.00	0.00	0.00	0.00	0.00	0.00
TRINITY_DN436908_c0_g1	0.00	0.00	0.00	0.00	4.16	0.00	0.00	0.00	0.00	0.00
TRINITY_DN436908_c1_g1	0.00	0.00	15.09	0.00	0.00	0.00	0.00	0.00	0.00	0.00
TRINITY_DN436908_c2_g1	0.00	0.00	19.34	0.00	0.00	0.00	0.00	0.00	12.06	0.00
TRINITY_DN436908_c3_g1	0.00	0.00	0.00	18.64	15.87	0.00	0.00	0.00	0.00	0.00
TRINITY_DN436908_c4_g1	0.00	0.00	0.00	10.13	0.00	0.00	0.00	0.00	0.00	0.00
TRINITY_DN436909_c0_g1	0.00	0.00	0.00	0.00	22.43	0.00	0.00	6.55	0.00	0.00
TRINITY_DN436909_c1_g1	0.00	0.00	0.00	0.00	0.00	0.00	0.00	0.00	0.00	0.00
TRINITY_DN43690_c0_g1	0.00	0.00	0.00	5.43	0.00	0.00	0.00	0.00	0.00	0.00
TRINITY_DN43690_c0_g2	0.00	0.00	4.95	8.97	0.00	0.00	0.00	0.00	23.20	4.40
TRINITY_DN43690_c0_g3	0.00	0.00	0.00	0.00	0.00	7.17	0.00	0.00	7.95	0.00
TRINITY_DN43690_c1_g1	0.00	0.00	14.73	22.62	10.38	10.41	4.67	0.00	76.08	4.60
TRINITY_DN43690_c2_g1	0.00	13.28	5.98	4.81	15.82	0.00	0.00	0.00	49.75	6.96
TRINITY_DN436910_c0_g1	0.00	0.00	0.00	0.00	0.00	0.00	0.00	0.00	0.00	0.00
TRINITY_DN436912_c0_g1	0.00	0.00	0.00	3.05	20.22	0.00	0.00	0.00	7.07	0.00
TRINITY_DN436913_c1_g1	0.00	0.00	0.00	0.00	0.00	0.00	0.00	0.00	0.00	0.00
TRINITY_DN436915_c1_g1	0.00	0.00	0.00	0.00	0.00	0.00	0.00	0.00	0.00	0.00
TRINITY_DN436915_c4_g1	0.00	0.00	0.00	0.00	0.00	0.00	0.00	0.00	0.00	15.08
TRINITY_DN436915_c5_g1	0.00	0.00	15.64	0.00	7.69	0.00	0.00	0.00	0.00	0.00
TRINITY_DN436916_c0_g1	0.00	0.00	0.00	0.00	0.00	0.00	0.00	14.37	23.75	0.00
TRINITY_DN43691_c0_g1	0.00	0.00	0.00	0.00	0.00	0.00	0.00	0.00	0.00	0.00
TRINITY_DN436920_c0_g1	0.00	0.00	0.00	0.00	12.68	0.00	0.00	9.60	0.00	0.00
TRINITY_DN436921_c0_g1	0.00	0.00	0.00	0.00	0.00	0.00	0.00	0.00	0.00	0.00
TRINITY_DN436921_c0_g2	0.00	0.00	0.00	4.88	0.00	0.00	0.00	0.00	0.00	0.00
TRINITY_DN436921_c0_g3	0.00	0.00	0.00	0.00	0.00	0.00	0.00	0.00	0.00	0.00
TRINITY_DN436926_c0_g1	0.00	8.38	0.00	0.00	0.00	0.00	0.00	0.00	36.04	0.00
TRINITY_DN436926_c0_g2	0.00	8.61	0.00	0.00	5.76	0.00	0.00	4.61	4.90	0.00
TRINITY_DN436927_c0_g1	0.00	0.00	0.00	0.00	0.00	0.00	0.00	0.00	0.00	0.00
TRINITY_DN436929_c0_g1	0.00	0.00	2.06	0.00	0.00	4.13	0.00	0.00	1.98	0.00
TRINITY_DN436929_c1_g1	0.00	0.00	5.71	0.00	0.00	0.00	0.00	0.00	2.71	0.00
TRINITY_DN436930_c0_g1	0.00	2.71	0.00	4.00	3.31	0.00	0.00	0.00	0.00	0.00
TRINITY_DN436932_c0_g1	0.00	0.00	0.00	0.00	0.00	0.00	0.00	0.00	0.00	0.00
TRINITY_DN436932_c1_g1	0.00	0.00	4.73	0.00	4.68	0.00	4.22	0.00	21.94	4.15
TRINITY_DN436933_c0_g1	0.00	0.00	0.00	0.00	69.50	0.00	0.00	0.00	25.83	0.00
TRINITY_DN436934_c1_g1	0.00	0.00	0.00	5.93	10.06	0.00	0.00	0.00	11.55	8.80
TRINITY_DN436934_c3_g1	0.00	12.20	14.62	17.65	105.05	0.00	26.15	0.00	55.65	0.00
TRINITY_DN436934_c4_g1	0.00	0.00	0.00	0.00	0.00	0.00	0.00	0.00	0.00	0.00
TRINITY_DN436934_c5_g1	0.00	0.00	0.00	0.00	0.00	0.00	0.00	0.00	0.00	0.00
TRINITY_DN436936_c0_g1	0.00	35.38	26.84	42.12	69.97	5.41	9.68	14.20	105.64	0.00
TRINITY_DN436937_c0_g1	0.00	0.00	14.48	0.00	0.00	0.00	0.00	0.00	0.00	0.00
TRINITY_DN436937_c1_g1	0.00	0.00	0.00	0.00	5.72	0.00	0.00	0.00	21.38	0.00
TRINITY_DN436938_c0_g1	0.00	0.00	0.00	4.01	0.00	0.00	0.00	0.00	0.00	0.00
TRINITY_DN43693_c0_g1	0.00	0.00	0.00	12.51	0.00	0.00	0.00	0.00	9.88	0.00
TRINITY_DN43693_c0_g2	0.00	0.00	0.00	0.00	0.00	0.00	0.00	0.00	0.00	0.00
TRINITY_DN43693_c1_g1	0.00	0.00	0.00	0.00	0.00	0.00	0.00	0.00	0.00	0.00
TRINITY_DN43693_c2_g1	0.00	0.00	14.33	0.00	3.61	0.00	0.00	0.00	4.14	0.00
TRINITY_DN43693_c3_g1	0.00	0.00	0.00	0.00	16.90	0.00	0.00	0.00	0.00	0.00
TRINITY_DN43693_c5_g1	0.00	0.00	0.00	0.00	0.00	0.00	0.00	0.00	0.00	0.00
TRINITY_DN43693_c6_g1	0.00	0.00	0.00	0.00	0.00	0.00	0.00	0.00	0.00	0.00
TRINITY_DN436941_c1_g1	0.00	0.00	0.00	0.00	0.00	0.00	0.00	0.00	0.00	0.00
TRINITY_DN436942_c0_g1	0.00	0.00	0.00	0.00	0.00	0.00	10.31	0.00	0.00	0.00
TRINITY_DN436943_c0_g1	0.00	0.00	0.00	0.00	0.00	0.00	4.38	0.00	0.00	0.00
TRINITY_DN436943_c1_g1	0.00	0.00	0.00	0.00	0.00	0.00	0.00	0.00	0.00	0.00
TRINITY_DN436944_c0_g1	0.00	0.00	0.00	0.00	0.00	10.51	0.00	0.00	0.00	0.00
TRINITY_DN436945_c0_g1	0.00	0.00	0.00	0.00	7.83	15.61	0.00	0.00	3.66	0.00
TRINITY_DN436945_c2_g1	0.00	0.00	15.09	0.00	0.00	0.00	0.00	0.00	14.37	0.00
TRINITY_DN436947_c0_g1	0.00	0.00	0.00	0.00	0.00	0.00	0.00	0.00	0.00	0.00
TRINITY_DN436948_c0_g1	0.00	0.00	0.00	4.40	7.38	0.00	0.00	0.00	0.00	0.00
TRINITY_DN436949_c0_g1	0.00	0.00	32.49	0.00	0.00	0.00	0.00	0.00	10.85	0.00
TRINITY_DN436949_c0_g2	0.00	0.00	0.00	0.00	0.00	0.00	0.00	0.00	0.00	0.00
TRINITY_DN436949_c1_g1	0.00	0.00	0.00	0.00	0.00	0.00	0.00	0.00	0.00	0.00
TRINITY_DN436949_c2_g1	0.00	0.00	4.40	2.62	0.00	13.35	11.72	0.00	8.12	0.00
TRINITY_DN436949_c3_g1	0.00	5.65	7.44	9.57	4.65	3.33	0.00	0.00	15.35	1.04
TRINITY_DN436949_c4_g1	0.00	0.00	0.00	0.00	0.00	0.00	0.00	0.00	0.00	0.00
TRINITY_DN436949_c6_g1	0.00	0.00	0.00	6.83	0.00	0.00	0.00	0.00	0.00	0.00
TRINITY_DN436949_c7_g1	0.00	0.00	0.00	2.11	6.87	0.00	0.00	0.00	2.15	0.00
TRINITY_DN43694_c1_g1	0.00	0.00	0.00	0.00	0.00	0.00	0.00	0.00	0.00	0.00
TRINITY_DN436951_c0_g1	0.00	0.00	18.01	0.00	0.00	0.00	0.00	0.00	0.00	0.00
TRINITY_DN436952_c0_g2	0.00	0.00	0.00	0.00	0.00	5.47	0.00	0.00	17.78	0.00
TRINITY_DN436952_c1_g1	0.00	0.00	26.82	0.00	6.71	0.00	0.00	0.00	6.27	0.00
TRINITY_DN436953_c0_g1	0.00	0.00	13.18	0.00	4.40	8.80	0.00	0.00	0.00	0.00
TRINITY_DN436953_c0_g2	0.00	0.00	0.00	0.00	0.00	0.00	0.00	0.00	0.00	0.00
TRINITY_DN436954_c0_g1	0.00	0.00	0.00	0.00	0.00	0.00	0.00	0.00	0.00	0.00
TRINITY_DN436954_c1_g1	0.00	0.00	0.00	0.00	4.06	0.00	0.00	0.00	0.00	0.00
TRINITY_DN436957_c0_g1	0.00	0.00	0.00	0.00	0.00	0.00	0.00	0.00	0.00	0.00
TRINITY_DN436957_c1_g1	0.00	0.00	0.00	0.00	0.00	0.00	0.00	0.00	0.00	0.00
TRINITY_DN436959_c0_g1	0.00	0.00	0.00	0.00	6.93	0.00	0.00	6.08	0.00	0.00
TRINITY_DN43695_c0_g1	0.00	0.00	12.30	44.53	12.61	0.00	0.00	0.00	93.34	0.00
TRINITY_DN43695_c0_g3	0.00	0.00	0.00	0.00	0.00	0.00	0.00	0.00	0.00	0.00
TRINITY_DN436960_c0_g1	0.00	0.00	0.00	5.90	0.00	0.00	4.41	0.00	4.58	0.00
TRINITY_DN436962_c0_g1	0.00	0.00	0.00	0.00	0.00	0.00	16.35	0.00	0.00	0.00
TRINITY_DN436962_c1_g1	0.00	0.00	0.00	5.43	0.00	0.00	0.00	0.00	25.57	0.00
TRINITY_DN436963_c0_g1	0.00	0.00	0.00	0.00	0.00	0.00	0.00	0.00	0.00	0.00
TRINITY_DN436963_c1_g1	0.00	0.00	0.00	1.18	0.00	0.00	0.00	0.00	15.83	0.00
TRINITY_DN436964_c0_g1	0.00	6.87	0.00	0.00	0.00	0.00	0.00	0.00	0.00	0.00
TRINITY_DN436965_c1_g1	0.00	0.00	15.35	0.00	15.75	0.00	0.00	0.00	14.59	0.00
TRINITY_DN436966_c0_g1	0.00	0.00	0.00	0.00	57.73	0.00	0.00	0.00	0.00	0.00
TRINITY_DN436967_c0_g1	0.00	0.00	15.87	0.00	0.00	0.00	0.00	0.00	15.07	0.00
TRINITY_DN436968_c0_g1	0.00	2.96	0.00	0.00	0.00	0.00	0.00	0.00	0.00	0.00
TRINITY_DN436969_c0_g1	0.00	0.00	27.93	0.00	0.00	0.00	0.00	0.00	3.76	0.00
TRINITY_DN43696_c0_g1	0.00	0.00	0.00	0.00	0.00	0.00	0.00	0.00	0.00	0.00
TRINITY_DN436970_c0_g1	0.00	0.00	0.00	0.00	0.00	0.00	0.00	0.00	0.00	0.00
TRINITY_DN436971_c0_g1	0.00	0.00	0.00	0.00	0.00	0.00	0.00	0.00	0.00	0.00
TRINITY_DN436972_c0_g1	0.00	0.00	0.00	0.00	0.00	0.00	0.00	0.00	0.00	0.00
TRINITY_DN436973_c0_g1	0.00	0.00	0.00	0.00	0.00	0.00	0.00	0.00	0.00	0.00
TRINITY_DN436975_c0_g1	0.00	0.00	0.00	11.94	10.13	0.00	0.00	0.00	0.00	0.00
TRINITY_DN436976_c0_g1	0.00	0.00	0.00	0.00	0.00	21.63	0.00	0.00	10.06	0.00
TRINITY_DN436978_c0_g1	0.00	0.00	0.00	0.00	0.00	0.00	0.00	0.00	0.00	0.00
TRINITY_DN436979_c1_g1	0.00	0.00	0.00	0.00	0.00	0.00	0.00	0.00	0.00	0.00
TRINITY_DN43697_c0_g1	0.00	0.00	0.00	0.00	7.13	0.00	0.00	0.00	0.00	0.00
TRINITY_DN43697_c1_g1	0.00	0.00	0.00	0.00	0.00	0.00	0.00	0.00	0.00	0.00
TRINITY_DN43697_c1_g2	0.00	0.00	13.27	0.00	0.00	0.00	0.00	0.00	0.00	0.00
TRINITY_DN43697_c3_g1	0.00	0.00	0.00	0.00	42.62	0.00	0.00	0.00	39.65	0.00
TRINITY_DN436980_c0_g1	0.00	0.00	0.00	3.91	0.00	6.56	0.00	0.00	0.00	0.00
TRINITY_DN436981_c0_g1	0.00	0.00	0.00	0.00	0.00	0.00	0.00	0.00	0.00	0.00
TRINITY_DN436982_c0_g1	0.00	0.00	0.00	0.00	0.00	12.90	0.00	0.00	0.00	0.00
TRINITY_DN436984_c0_g1	0.00	0.00	0.00	0.00	0.00	0.00	0.00	0.00	16.85	0.00
TRINITY_DN436985_c0_g1	0.00	0.00	3.46	8.42	10.46	3.47	0.00	0.00	0.00	3.09
TRINITY_DN436989_c0_g1	0.00	0.00	0.00	0.00	0.00	0.00	7.13	0.00	0.00	0.00
TRINITY_DN43698_c0_g1	0.00	0.00	0.00	6.61	0.00	10.51	9.26	0.00	0.00	0.00
TRINITY_DN43698_c1_g1	0.00	5.30	9.61	4.72	3.24	16.09	0.00	0.00	4.05	0.00
TRINITY_DN436990_c0_g1	0.00	0.00	0.00	0.00	20.61	0.00	0.00	0.00	0.00	0.00
TRINITY_DN436991_c0_g1	0.00	1.12	6.71	1.00	5.07	2.68	0.00	0.00	9.47	0.00
TRINITY_DN436991_c0_g2	0.00	0.00	0.00	0.00	0.00	0.00	0.00	0.00	0.00	0.00
TRINITY_DN436991_c1_g1	0.00	0.00	0.00	0.00	39.61	0.00	6.62	0.00	0.00	0.00
TRINITY_DN436991_c2_g1	0.00	0.00	0.00	0.00	0.00	0.00	0.00	0.00	14.20	0.00
TRINITY_DN436991_c3_g1	0.00	0.00	0.00	0.00	0.00	0.00	0.00	0.00	0.00	0.00
TRINITY_DN436992_c0_g1	0.00	0.00	0.00	0.00	0.00	0.00	0.00	0.00	0.00	0.00
TRINITY_DN436992_c1_g1	0.00	0.00	0.00	2.25	0.00	0.00	0.00	0.00	0.00	0.00
TRINITY_DN436993_c0_g1	0.00	0.00	0.00	0.00	0.00	0.00	0.00	0.00	0.00	0.00
TRINITY_DN436994_c1_g1	0.00	0.00	32.01	9.62	0.00	0.00	0.00	0.00	45.53	0.00
TRINITY_DN436994_c2_g1	0.00	0.00	0.00	9.58	0.00	0.00	0.00	0.00	12.00	0.00
TRINITY_DN436995_c0_g1	0.00	0.00	13.12	0.00	0.00	0.00	0.00	0.00	0.00	0.00
TRINITY_DN436995_c1_g1	0.00	0.00	0.00	10.67	0.00	0.00	0.00	0.00	0.00	0.00
TRINITY_DN436997_c0_g1	0.00	0.00	20.03	0.00	0.00	0.00	5.98	17.61	6.24	0.00
TRINITY_DN436998_c0_g1	0.00	0.00	0.00	0.00	0.00	0.00	0.00	0.00	6.65	0.00
TRINITY_DN43699_c0_g1	0.00	0.00	0.00	1.77	0.00	2.91	0.00	0.00	11.02	0.00
TRINITY_DN4369_c3_g1	0.00	23.47	58.21	50.43	55.60	44.87	0.00	11.15	163.96	22.91
TRINITY_DN4369_c3_g2	0.00	0.00	0.00	0.00	0.00	0.00	0.00	0.00	0.00	0.00
TRINITY_DN4369_c9_g1	0.00	0.00	0.00	0.00	0.00	0.00	0.00	0.00	4.57	0.00
TRINITY_DN436_c0_g1	46.46	603.42	1021.15	604.10	1994.72	384.04	383.39	598.94	3058.43	102.03
TRINITY_DN436_c0_g2	10.80	261.92	473.86	692.23	1242.86	376.28	279.40	262.06	2770.03	102.57
TRINITY_DN436_c7_g1	0.00	0.00	0.00	0.00	0.00	0.00	0.00	0.00	18.57	0.00
TRINITY_DN437000_c4_g1	0.00	0.00	0.00	0.00	0.00	0.00	27.44	9.11	0.00	0.00
TRINITY_DN437000_c5_g1	0.00	0.00	0.00	10.01	96.34	0.00	0.00	0.00	27.21	0.00
TRINITY_DN437000_c6_g1	0.00	0.00	35.99	0.00	0.00	0.00	0.00	0.00	0.00	0.00
TRINITY_DN437000_c7_g1	0.00	0.00	0.00	0.00	14.30	0.00	0.00	0.00	0.00	0.00
TRINITY_DN437000_c8_g1	0.00	0.00	0.00	0.00	4.14	0.00	0.00	0.00	0.00	0.00
TRINITY_DN437003_c0_g1	0.00	0.00	2.37	1.45	4.81	0.00	0.00	0.00	0.00	0.00
TRINITY_DN437003_c0_g2	0.00	0.00	0.00	0.00	0.00	0.00	0.00	1.61	11.80	0.00
TRINITY_DN437004_c0_g1	0.00	0.00	5.02	1.53	0.00	0.00	2.29	3.76	9.57	0.00
TRINITY_DN437005_c0_g1	2.07	14.10	94.00	27.02	47.05	14.60	6.01	4.42	62.63	2.19
TRINITY_DN437005_c1_g1	0.00	0.00	0.00	0.00	4.95	0.00	0.00	0.00	0.00	0.00
TRINITY_DN437005_c1_g2	0.00	0.00	0.00	0.00	8.16	0.00	3.67	0.00	15.26	0.00
TRINITY_DN437005_c2_g1	0.00	0.00	27.54	0.00	0.00	0.00	0.00	0.00	0.00	0.00
TRINITY_DN437005_c2_g2	0.00	0.00	1.75	1.30	7.17	0.00	0.00	1.62	5.06	1.60
TRINITY_DN437005_c3_g1	0.00	0.00	0.00	5.09	8.60	16.41	0.00	0.00	3.84	0.00
TRINITY_DN437005_c4_g1	0.00	0.00	0.00	0.00	0.00	0.00	0.00	0.00	22.85	0.00
TRINITY_DN437005_c5_g1	0.00	6.63	12.04	21.95	20.23	0.00	10.91	3.57	60.49	7.16
TRINITY_DN437005_c6_g1	0.00	0.00	0.00	0.00	0.00	0.00	0.00	0.00	0.00	0.00
TRINITY_DN437006_c0_g1	0.00	0.00	0.00	0.00	0.00	0.00	0.00	0.00	5.18	0.00
TRINITY_DN437008_c0_g1	0.00	0.00	0.00	0.00	0.00	0.00	0.00	0.00	0.00	0.00
TRINITY_DN437008_c1_g1	0.00	0.00	0.00	0.00	0.00	0.00	0.00	0.00	79.43	0.00
TRINITY_DN437008_c1_g2	0.00	0.00	0.00	0.00	0.00	0.00	0.00	0.00	0.00	0.00
TRINITY_DN437008_c2_g1	0.00	0.00	0.00	5.23	8.83	0.00	0.00	0.00	8.21	0.00
TRINITY_DN437009_c0_g1	0.00	0.00	0.00	0.00	23.43	0.00	0.00	0.00	0.00	0.00
TRINITY_DN43700_c0_g1	0.00	0.00	3.76	2.29	0.00	11.34	0.00	0.00	0.00	0.00
TRINITY_DN437010_c0_g1	0.00	0.00	0.00	0.00	9.82	0.00	0.00	0.00	0.00	0.00
TRINITY_DN437011_c0_g1	0.00	0.00	0.00	0.00	41.00	0.00	0.00	0.00	19.03	0.00
TRINITY_DN437011_c1_g1	0.00	0.00	0.00	0.00	0.00	0.00	0.00	0.00	7.03	0.00
TRINITY_DN437012_c0_g2	0.00	0.00	0.00	0.00	0.00	0.00	0.00	0.00	0.00	0.00
TRINITY_DN437012_c1_g1	0.00	0.00	16.55	0.00	0.00	0.00	0.00	0.00	0.00	0.00
TRINITY_DN437013_c0_g1	0.00	22.86	0.00	0.00	0.00	0.00	0.00	0.00	0.00	0.00
TRINITY_DN437014_c0_g1	0.00	0.00	0.00	0.00	0.00	0.00	0.00	0.00	0.00	0.00
TRINITY_DN437014_c1_g1	0.00	0.00	0.00	0.00	0.00	5.49	0.00	0.00	5.11	0.00
TRINITY_DN437014_c2_g1	0.00	0.00	10.42	12.44	10.56	0.00	0.00	0.00	0.00	0.00
TRINITY_DN437015_c0_g1	0.00	0.00	12.58	0.00	0.00	0.00	0.00	11.31	0.00	0.00
TRINITY_DN437015_c1_g1	0.00	0.00	0.00	0.00	0.00	0.00	4.94	0.00	3.08	0.00
TRINITY_DN437015_c1_g2	0.00	0.00	0.00	0.00	0.00	0.00	0.00	0.00	12.60	14.70
TRINITY_DN437015_c3_g1	0.00	0.00	0.00	0.00	110.01	0.00	0.00	0.00	4.12	0.00
TRINITY_DN437015_c4_g1	0.00	0.00	0.00	10.55	0.00	0.00	0.00	0.00	0.00	0.00
TRINITY_DN437015_c6_g1	0.00	0.00	0.00	9.92	33.50	0.00	0.00	0.00	0.00	0.00
TRINITY_DN437015_c8_g1	0.00	0.00	0.00	0.00	0.00	0.00	0.00	0.00	0.00	0.00
TRINITY_DN437016_c0_g1	0.00	0.00	6.80	0.00	13.62	0.00	6.09	0.00	31.74	0.00
TRINITY_DN437017_c0_g1	0.00	0.00	14.85	0.00	0.00	0.00	0.00	0.00	14.13	0.00
TRINITY_DN437017_c1_g1	0.00	0.00	0.00	0.00	0.00	0.00	0.00	0.00	0.00	0.00
TRINITY_DN437018_c0_g1	0.00	0.00	0.00	0.00	0.00	0.00	0.00	0.00	0.00	0.00
TRINITY_DN43701_c0_g1	0.00	10.65	12.39	14.29	8.61	23.44	6.85	3.67	42.65	0.00
TRINITY_DN43701_c1_g1	0.00	42.30	16.96	0.00	17.52	0.00	0.00	0.00	0.00	0.00
TRINITY_DN437021_c0_g1	0.00	0.00	0.00	0.00	0.00	0.00	0.00	0.00	0.00	0.00
TRINITY_DN437021_c0_g2	0.00	0.00	0.00	0.00	0.00	0.00	0.00	0.00	16.56	0.00
TRINITY_DN437021_c0_g3	0.00	0.00	0.00	0.00	0.00	0.00	0.00	0.00	0.00	0.00
TRINITY_DN437021_c2_g1	0.00	0.00	0.00	7.38	40.82	4.08	0.00	0.00	30.52	0.00
TRINITY_DN437021_c2_g2	0.00	0.00	0.00	3.69	6.13	0.00	0.00	0.00	11.46	0.00
TRINITY_DN437021_c4_g1	0.00	0.00	0.00	21.17	0.00	0.00	0.00	0.00	0.00	0.00
TRINITY_DN437021_c5_g1	0.00	0.00	0.00	0.00	0.00	0.00	0.00	0.00	0.00	0.00
TRINITY_DN437022_c0_g1	0.00	0.00	0.00	0.00	0.00	0.00	0.00	0.00	0.00	0.00
TRINITY_DN437028_c0_g1	0.00	0.00	0.00	0.00	0.00	0.00	0.00	0.00	0.00	17.42
TRINITY_DN437028_c1_g1	0.00	0.00	0.00	0.00	0.00	0.00	0.00	10.56	0.00	0.00
TRINITY_DN437029_c0_g1	0.00	0.00	12.78	0.00	6.41	6.45	0.00	0.00	0.00	0.00
TRINITY_DN43702_c0_g1	0.00	0.00	0.00	2.44	16.18	4.04	0.00	0.00	0.00	0.00
TRINITY_DN43702_c2_g1	0.00	0.00	0.00	0.00	0.00	0.00	0.00	0.00	0.00	0.00
TRINITY_DN437030_c1_g1	0.00	5.50	0.00	0.00	0.00	0.00	0.00	0.00	0.00	0.00
TRINITY_DN437031_c0_g1	0.00	0.00	13.67	0.00	0.00	0.00	0.00	0.00	0.00	0.00
TRINITY_DN437032_c0_g1	0.00	21.82	0.00	0.00	0.00	0.00	0.00	0.00	0.00	0.00
TRINITY_DN437033_c0_g1	0.00	0.00	0.00	0.00	0.00	0.00	0.00	0.00	0.00	0.00
TRINITY_DN437034_c0_g1	0.00	0.00	0.00	0.00	0.00	0.00	0.00	0.00	0.00	0.00
TRINITY_DN437035_c0_g2	0.00	0.00	0.00	3.30	0.00	0.00	0.00	0.00	5.12	0.00
TRINITY_DN437035_c0_g4	0.00	0.00	0.00	0.00	0.00	0.00	6.68	0.00	20.99	0.00
TRINITY_DN437035_c1_g1	0.00	0.00	0.00	0.00	0.00	0.00	0.00	0.00	0.00	0.00
TRINITY_DN437036_c0_g1	0.00	0.00	0.00	0.00	18.73	0.00	0.00	0.00	34.65	0.00
TRINITY_DN437036_c1_g1	0.00	0.00	0.00	0.00	0.00	0.00	0.00	10.56	0.00	0.00
TRINITY_DN437037_c0_g1	0.00	0.00	0.00	0.00	0.00	0.00	0.00	0.00	0.00	0.00
TRINITY_DN437037_c0_g2	0.00	15.76	0.00	0.00	0.00	0.00	0.00	0.00	0.00	0.00
TRINITY_DN43703_c0_g1	0.00	0.00	0.00	0.00	6.29	0.00	7.42	0.00	0.00	0.00
TRINITY_DN43703_c0_g2	0.00	0.00	0.00	0.00	27.21	0.00	0.00	0.00	0.00	0.00
TRINITY_DN43703_c0_g3	0.00	0.00	14.81	0.00	0.00	74.55	0.00	0.00	17.68	0.00
TRINITY_DN43703_c0_g4	0.00	0.00	0.00	0.00	0.00	0.00	0.00	0.00	0.00	0.00
TRINITY_DN437040_c0_g1	0.00	0.00	0.00	0.00	0.00	0.00	0.00	0.00	0.00	0.00
TRINITY_DN437040_c0_g2	0.00	0.00	1.51	0.00	1.29	9.05	2.58	1.40	4.07	0.00
TRINITY_DN437040_c0_g3	0.00	0.00	0.00	0.00	0.00	0.00	0.00	0.00	14.01	0.00
TRINITY_DN437041_c1_g1	0.00	0.00	0.00	0.00	0.00	0.00	0.00	14.99	0.00	0.00
TRINITY_DN437044_c0_g2	0.00	7.85	0.00	5.67	19.19	0.00	0.00	0.00	0.00	0.00
TRINITY_DN437044_c2_g1	0.00	0.00	10.51	3.17	15.79	0.00	0.00	0.00	4.92	0.00
TRINITY_DN437044_c3_g1	0.00	0.00	0.00	0.00	12.42	0.00	0.00	0.00	23.02	10.81
TRINITY_DN437045_c0_g1	0.00	0.00	0.00	0.00	0.00	4.69	0.00	0.00	0.00	0.00
TRINITY_DN437047_c0_g1	0.00	0.00	0.00	0.00	0.00	0.00	0.00	0.00	30.15	0.00
TRINITY_DN437047_c1_g1	0.00	0.00	0.00	0.00	0.00	0.00	0.00	0.00	0.00	0.00
TRINITY_DN437048_c0_g1	0.00	0.00	0.00	0.00	0.00	0.00	0.00	0.00	0.00	0.00
TRINITY_DN437049_c0_g1	0.00	0.00	0.00	0.00	0.00	0.00	0.00	0.00	0.00	0.00
TRINITY_DN43704_c0_g2	0.00	18.75	60.84	9.10	0.00	23.04	0.00	6.68	56.81	0.00
TRINITY_DN43704_c1_g1	12.24	23.18	13.87	0.00	156.29	0.00	0.00	0.00	39.65	0.00
TRINITY_DN43704_c1_g2	0.00	0.00	0.00	0.00	29.83	0.00	0.00	0.00	0.00	0.00
TRINITY_DN43704_c2_g1	0.00	0.00	0.00	0.00	0.00	0.00	0.00	0.00	0.00	0.00
TRINITY_DN437050_c0_g1	0.00	0.00	0.00	0.00	0.00	0.00	0.00	0.00	0.00	0.00
TRINITY_DN437050_c1_g1	0.00	0.00	0.00	0.00	0.00	0.00	0.00	0.00	11.59	0.00
TRINITY_DN437051_c0_g1	0.00	0.00	0.00	0.00	6.71	0.00	0.00	0.00	0.00	0.00
TRINITY_DN437051_c1_g1	0.00	0.00	3.78	0.00	9.66	5.68	0.00	1.74	5.46	0.00
TRINITY_DN437053_c0_g1	0.00	0.00	0.00	0.00	5.68	0.00	0.00	0.00	0.00	0.00
TRINITY_DN437056_c0_g1	0.00	0.00	0.00	0.00	0.00	0.00	0.00	0.00	0.00	0.00
TRINITY_DN437058_c1_g1	0.00	7.69	18.64	5.64	4.68	0.00	8.43	0.00	26.24	0.00
TRINITY_DN437058_c2_g1	0.00	0.00	17.76	0.00	0.00	0.00	0.00	0.00	0.00	0.00
TRINITY_DN437059_c1_g1	0.00	0.00	0.00	0.00	0.00	0.00	0.00	0.00	0.00	0.00
TRINITY_DN43705_c0_g1	0.00	0.00	0.00	6.97	0.00	0.00	0.00	0.00	0.00	0.00
TRINITY_DN437060_c0_g1	0.00	0.00	0.00	0.00	0.00	0.00	13.73	0.00	48.75	0.00
TRINITY_DN437060_c0_g2	0.00	0.00	0.00	0.00	0.00	0.00	0.00	0.00	0.00	0.00
TRINITY_DN437060_c2_g1	0.00	0.00	0.00	0.00	0.00	0.00	0.00	0.00	0.00	0.00
TRINITY_DN437061_c0_g1	0.00	0.00	0.00	0.00	0.00	0.00	0.00	30.54	0.00	0.00
TRINITY_DN437061_c0_g2	0.00	0.00	6.14	1.25	11.11	0.00	0.00	0.00	4.92	0.00
TRINITY_DN437061_c1_g1	0.00	0.00	16.70	0.00	0.00	0.00	0.00	0.00	8.33	0.00
TRINITY_DN437061_c2_g1	0.00	0.00	5.03	1.40	0.00	4.52	0.00	0.00	0.00	0.00
TRINITY_DN437061_c4_g1	0.00	0.00	0.00	9.07	5.02	10.08	0.00	0.00	0.00	0.00
TRINITY_DN437061_c6_g1	0.00	0.00	0.00	0.00	0.00	0.00	0.00	0.00	14.61	9.16
TRINITY_DN437061_c8_g1	0.00	0.00	0.00	0.00	0.00	0.00	0.00	0.00	0.00	0.00
TRINITY_DN437061_c9_g1	0.00	0.00	0.00	0.00	5.66	0.00	0.00	0.00	0.00	0.00
TRINITY_DN437062_c0_g1	0.00	0.00	16.41	9.90	16.90	33.38	0.00	44.62	77.63	0.00
TRINITY_DN437062_c1_g1	0.00	0.00	0.00	0.00	0.00	0.00	0.00	0.00	0.00	0.00
TRINITY_DN437067_c0_g1	0.00	0.00	0.00	0.00	0.00	0.00	0.00	0.00	7.99	0.00
TRINITY_DN437068_c2_g1	0.00	0.00	0.00	8.38	0.00	3.45	0.00	0.00	3.25	0.00
TRINITY_DN437068_c2_g2	0.00	0.00	0.00	0.00	6.49	0.00	0.00	0.00	3.48	0.00
TRINITY_DN437068_c5_g1	0.00	0.00	6.89	0.00	13.79	0.00	12.34	0.00	6.44	0.00
TRINITY_DN437068_c8_g1	0.00	0.00	0.00	0.00	0.00	0.00	0.00	0.00	0.00	0.00
TRINITY_DN437069_c0_g1	0.00	5.76	7.02	0.00	0.00	0.00	0.00	0.00	6.56	0.00
TRINITY_DN43706_c0_g1	0.00	0.00	0.00	0.00	0.00	0.00	0.00	0.00	10.71	0.00
TRINITY_DN43706_c0_g3	0.00	0.00	0.00	15.19	51.31	17.15	0.00	7.48	23.85	0.00
TRINITY_DN43706_c1_g2	0.00	0.00	0.00	0.00	0.00	0.00	0.00	0.00	11.95	0.00
TRINITY_DN437072_c0_g1	0.00	0.00	0.00	0.00	0.00	35.63	15.71	0.00	8.26	0.00
TRINITY_DN437072_c4_g1	0.00	0.00	0.00	3.64	0.00	0.00	0.00	0.00	5.66	0.00
TRINITY_DN437073_c1_g1	0.00	4.96	5.96	0.00	0.00	0.00	2.74	2.76	2.88	0.00
TRINITY_DN437075_c0_g1	0.00	0.00	0.00	0.00	0.00	0.00	0.00	0.00	0.00	0.00
TRINITY_DN437077_c0_g1	0.00	0.00	11.07	0.00	0.00	0.00	0.00	0.00	0.00	0.00
TRINITY_DN437079_c0_g1	0.00	0.00	0.00	0.00	0.00	0.00	0.00	0.00	0.00	0.00
TRINITY_DN43707_c0_g1	0.00	0.00	0.00	24.05	0.00	0.00	0.00	0.00	0.00	0.00
TRINITY_DN437080_c0_g1	0.00	0.00	0.00	0.00	0.00	0.00	0.00	0.00	0.00	0.00
TRINITY_DN437080_c0_g2	0.00	0.00	0.00	10.13	0.00	0.00	0.00	0.00	0.00	0.00
TRINITY_DN437083_c0_g1	0.00	0.00	0.00	0.00	0.00	0.00	0.00	0.00	0.00	0.00
TRINITY_DN437083_c2_g1	0.00	0.00	0.00	0.00	0.00	0.00	0.00	0.00	0.00	0.00
TRINITY_DN437084_c0_g1	0.00	0.00	0.00	1.27	6.36	0.00	0.00	0.00	2.00	0.00
TRINITY_DN437084_c0_g2	0.00	0.00	0.00	0.00	0.00	0.00	0.00	0.00	0.00	0.00
TRINITY_DN437084_c1_g1	0.00	0.00	0.00	0.00	0.00	0.00	0.00	0.00	0.00	0.00
TRINITY_DN437084_c1_g2	0.00	0.00	0.00	0.00	0.00	0.00	0.00	0.00	0.00	0.00
TRINITY_DN437085_c0_g1	0.00	0.00	0.00	0.00	0.00	30.89	0.00	0.00	9.57	0.00
TRINITY_DN437087_c0_g1	0.00	0.00	0.00	0.00	0.00	0.00	0.00	0.00	16.70	0.00
TRINITY_DN437088_c0_g1	0.00	0.00	0.00	8.65	0.00	0.00	0.00	0.00	0.00	0.00
TRINITY_DN437089_c0_g1	0.00	0.00	0.00	0.00	0.00	0.00	0.00	0.00	0.00	0.00
TRINITY_DN43708_c0_g1	0.00	0.00	9.70	23.16	30.02	29.48	0.00	17.25	25.75	0.00
TRINITY_DN43708_c0_g2	0.00	0.00	0.00	0.00	0.00	0.00	0.00	0.00	0.00	0.00
TRINITY_DN43708_c4_g1	0.00	0.00	0.00	0.00	0.00	0.00	0.00	0.00	0.00	0.00
TRINITY_DN437090_c0_g1	0.00	7.18	10.82	5.30	4.41	8.66	5.94	0.00	12.44	0.00
TRINITY_DN437090_c1_g1	0.00	0.00	0.00	28.78	17.40	0.00	0.00	0.00	36.59	0.00
TRINITY_DN437091_c0_g1	0.00	0.00	18.16	0.00	0.00	0.00	0.00	0.00	8.52	0.00
TRINITY_DN437092_c0_g1	0.00	0.00	0.00	0.00	0.00	0.00	0.00	0.00	0.00	0.00
TRINITY_DN437093_c0_g1	0.00	0.00	0.00	0.00	0.00	0.00	0.00	0.00	0.00	0.00
TRINITY_DN437094_c0_g1	0.00	0.00	0.00	0.00	0.00	0.00	0.00	0.00	0.00	0.00
TRINITY_DN437094_c1_g1	0.00	0.00	0.00	0.00	0.00	0.00	0.00	16.45	0.00	0.00
TRINITY_DN437095_c0_g1	0.00	11.59	27.75	0.00	42.62	35.09	0.00	12.54	39.65	0.00
TRINITY_DN437096_c0_g1	0.00	0.00	0.00	0.00	0.00	0.00	0.00	0.00	0.00	0.00
TRINITY_DN437097_c0_g1	0.00	1.89	0.00	0.00	2.32	6.84	0.00	0.00	2.18	0.00
TRINITY_DN437097_c2_g1	0.00	0.00	0.00	0.00	4.48	0.00	0.00	0.00	2.11	0.00
TRINITY_DN437098_c0_g1	0.00	0.00	0.00	7.65	0.00	0.00	0.00	0.00	0.71	0.00
TRINITY_DN43709_c0_g1	0.07	13.37	7.35	7.01	12.41	8.00	1.85	1.89	13.72	0.08
TRINITY_DN4370_c14_g1	0.00	0.00	0.00	0.00	0.00	0.00	3.27	0.00	23.60	3.42
TRINITY_DN4370_c16_g1	0.00	17.94	22.28	14.07	43.89	10.96	9.68	9.62	21.25	0.00
TRINITY_DN4370_c1_g1	0.00	0.00	0.00	0.00	0.00	0.00	0.00	0.00	0.00	0.00
TRINITY_DN4370_c1_g2	0.00	3.14	1.54	22.92	29.50	2.03	0.00	2.60	260.87	3.93
TRINITY_DN4370_c1_g3	2.76	8.44	22.77	50.62	153.43	13.17	17.55	17.65	58.58	2.93
TRINITY_DN4370_c2_g1	0.00	5.32	5.17	8.83	8.28	0.00	0.66	8.09	27.20	4.21
TRINITY_DN4370_c37_g1	0.00	0.00	0.00	0.00	0.00	0.00	0.00	0.00	0.00	0.00
TRINITY_DN4370_c39_g1	0.00	0.00	0.00	4.04	19.96	6.71	0.00	0.00	24.55	0.00
TRINITY_DN4370_c3_g1	0.00	0.00	3.75	0.00	3.12	0.00	0.00	0.00	0.00	0.00
TRINITY_DN4370_c3_g2	0.00	7.47	56.29	9.65	72.05	11.98	5.77	5.68	36.02	2.83
TRINITY_DN4370_c4_g1	0.00	24.00	0.00	23.35	24.51	0.00	0.00	0.00	0.00	0.00
TRINITY_DN4370_c9_g1	0.00	0.00	0.00	0.00	0.00	0.00	0.00	0.00	19.28	0.00
TRINITY_DN437100_c0_g1	0.00	0.00	0.00	0.00	3.03	0.00	0.00	0.00	0.00	0.00
TRINITY_DN437100_c1_g1	0.00	0.00	0.00	8.67	0.00	0.00	0.00	0.00	12.05	0.00
TRINITY_DN437101_c0_g1	0.00	0.00	0.00	0.00	0.00	0.00	0.00	0.00	23.50	0.00
TRINITY_DN437102_c0_g1	0.00	0.00	0.00	0.00	4.73	0.00	0.00	0.00	1.22	0.00
TRINITY_DN437103_c0_g1	0.00	0.00	0.00	3.89	0.00	0.00	0.00	0.00	0.00	0.00
TRINITY_DN437103_c1_g1	0.00	44.90	0.00	0.00	0.00	0.00	0.00	0.00	0.00	0.00
TRINITY_DN437104_c0_g1	0.00	0.00	0.00	0.00	0.00	0.00	0.00	0.00	0.00	0.00
TRINITY_DN437105_c0_g1	0.00	0.00	0.00	0.00	0.00	13.64	0.00	0.00	0.00	0.00
TRINITY_DN437106_c0_g1	0.00	0.00	0.00	0.00	5.84	0.00	5.24	0.00	0.00	0.00
TRINITY_DN437107_c0_g1	0.00	0.00	12.00	0.00	0.00	0.00	0.00	0.00	45.39	0.00
TRINITY_DN437107_c1_g1	0.00	0.00	0.00	0.00	0.00	0.00	0.00	13.24	0.00	0.00
TRINITY_DN43710_c0_g1	0.00	6.46	0.00	4.63	15.57	0.00	0.00	6.91	0.00	0.00
TRINITY_DN43710_c0_g2	0.00	0.00	1.34	7.09	1.18	2.69	0.00	2.50	0.00	2.24
TRINITY_DN437110_c0_g1	0.00	0.00	0.00	8.73	14.49	0.00	0.00	0.00	0.00	0.00
TRINITY_DN437111_c0_g1	0.00	0.00	0.00	0.00	0.00	0.00	0.00	0.00	0.00	0.00
TRINITY_DN437113_c0_g1	0.00	5.76	0.00	0.00	0.00	0.00	0.00	0.00	0.00	0.00
TRINITY_DN437114_c0_g1	0.00	0.00	0.00	0.00	0.00	3.31	0.00	2.96	3.12	0.00
TRINITY_DN437116_c0_g1	0.00	0.00	0.00	0.00	0.00	0.00	0.00	0.00	6.44	0.00
TRINITY_DN437116_c0_g2	0.00	0.00	0.00	0.00	0.00	6.33	0.00	0.00	0.00	0.00
TRINITY_DN437116_c0_g3	0.00	0.00	0.00	20.07	16.92	25.45	0.00	0.00	15.73	0.00
TRINITY_DN437117_c0_g1	0.00	0.00	2.21	0.00	4.54	0.00	0.00	0.00	13.02	0.00
TRINITY_DN437117_c3_g1	0.00	0.00	7.10	1.45	0.00	0.00	0.00	0.00	9.05	0.00
TRINITY_DN437118_c1_g1	0.00	0.00	0.00	0.00	0.00	0.00	0.00	0.00	0.00	0.00
TRINITY_DN43711_c0_g1	1.36	7.27	0.00	0.23	0.00	13.00	0.00	0.00	6.78	0.00
TRINITY_DN43711_c1_g1	0.00	0.00	0.00	0.00	0.00	0.00	0.00	0.00	0.00	0.00
TRINITY_DN437120_c0_g1	0.00	0.00	0.00	2.98	0.00	9.93	0.00	0.00	0.00	0.00
TRINITY_DN437122_c0_g1	0.00	0.00	0.00	0.00	10.01	0.00	0.00	0.00	0.00	0.00
TRINITY_DN437123_c0_g1	0.00	0.00	0.00	0.00	0.00	0.00	0.00	0.00	0.00	0.00
TRINITY_DN437124_c0_g1	0.00	0.00	0.00	0.00	0.00	0.00	0.00	0.00	30.18	0.00
TRINITY_DN437127_c0_g1	0.00	0.00	0.00	0.00	0.00	0.00	0.00	0.00	0.00	0.00
TRINITY_DN437127_c0_g2	0.00	0.00	0.00	0.00	30.26	0.00	0.00	0.00	0.00	0.00
TRINITY_DN437130_c0_g1	0.00	0.00	16.12	0.00	0.00	0.00	0.00	0.00	0.00	0.00
TRINITY_DN437132_c0_g1	0.00	0.00	0.00	0.00	18.90	0.00	0.00	0.00	0.00	0.00
TRINITY_DN437134_c0_g1	0.00	0.00	0.00	9.80	16.76	0.00	0.00	0.00	8.25	0.00
TRINITY_DN437134_c0_g3	0.00	0.00	53.50	0.00	35.78	13.64	0.00	12.09	15.63	0.00
TRINITY_DN437134_c0_g4	0.00	0.00	6.35	5.01	4.51	0.00	3.64	7.14	0.00	0.00
TRINITY_DN437134_c4_g1	0.00	0.00	14.17	0.00	0.00	0.00	0.00	0.00	0.00	0.00
TRINITY_DN437134_c6_g1	0.00	16.19	0.00	0.00	0.00	19.98	0.00	0.00	0.00	0.00
TRINITY_DN437134_c7_g1	0.00	0.00	0.00	0.00	0.00	0.00	0.00	0.00	14.13	0.00
TRINITY_DN437135_c0_g1	0.00	10.65	0.00	15.64	17.31	0.00	0.00	0.00	16.18	0.00
TRINITY_DN437136_c0_g1	0.00	0.00	2.93	1.81	1.01	1.95	0.00	0.00	7.86	0.00
TRINITY_DN437137_c0_g1	0.00	0.00	0.00	0.00	0.00	0.00	0.00	0.00	0.00	0.00
TRINITY_DN437138_c0_g1	0.00	0.00	0.00	0.00	0.00	3.53	0.00	0.00	0.00	0.00
TRINITY_DN437139_c0_g1	0.00	5.17	0.00	2.05	0.00	6.75	0.00	0.00	4.79	0.00
TRINITY_DN43713_c0_g1	0.00	0.00	0.00	9.11	8.16	0.00	0.00	6.10	0.00	0.00
TRINITY_DN43713_c0_g2	0.00	0.00	0.00	0.00	0.00	17.53	15.43	0.00	16.41	0.00
TRINITY_DN43713_c0_g3	0.00	0.00	0.00	8.61	0.00	0.00	0.00	0.00	13.60	0.00
TRINITY_DN43713_c1_g1	0.00	0.00	0.00	0.00	10.31	0.00	0.00	0.00	9.57	0.00
TRINITY_DN437141_c1_g1	0.00	0.00	0.00	0.00	8.69	0.00	0.00	0.00	0.00	0.00
TRINITY_DN437143_c0_g1	0.00	0.00	0.00	9.04	0.00	0.00	0.00	0.00	0.00	0.00
TRINITY_DN437144_c0_g1	0.00	0.00	0.00	0.00	8.16	0.00	0.00	7.13	0.00	0.00
TRINITY_DN437144_c1_g1	0.00	0.00	0.00	0.00	0.00	0.00	0.00	0.00	0.00	0.00
TRINITY_DN437145_c0_g1	0.00	5.66	14.73	4.19	2.33	7.93	0.00	2.12	4.40	0.00
TRINITY_DN437146_c0_g1	0.00	0.00	0.00	4.63	0.00	0.00	0.00	0.00	0.00	0.00
TRINITY_DN437147_c0_g1	0.00	0.00	0.00	0.00	0.00	0.00	0.00	0.00	0.00	0.00
TRINITY_DN437148_c0_g1	0.00	0.00	0.00	0.00	5.13	0.00	0.00	0.00	0.00	0.00
TRINITY_DN437149_c0_g1	0.00	0.00	0.00	0.00	0.00	0.00	0.00	0.00	0.00	0.00
TRINITY_DN43714_c0_g1	0.00	7.94	0.00	0.00	0.00	0.00	0.00	0.00	9.88	0.00
TRINITY_DN43714_c0_g2	0.00	0.00	0.00	3.67	4.90	4.91	0.00	0.00	18.61	0.00
TRINITY_DN437150_c0_g1	1.74	1.67	40.95	9.86	6.19	7.99	4.60	2.82	52.55	0.00
TRINITY_DN437152_c1_g1	0.00	16.34	0.00	0.00	20.33	0.00	0.00	0.00	0.00	0.00
TRINITY_DN437153_c0_g1	0.00	0.00	0.00	0.00	0.00	0.00	0.00	0.00	6.38	0.00
TRINITY_DN437154_c0_g1	0.00	0.00	4.68	2.83	14.09	0.00	0.00	0.00	8.78	0.00
TRINITY_DN437155_c0_g1	0.00	0.00	0.00	0.00	0.00	0.00	0.00	0.00	0.00	0.00
TRINITY_DN437155_c1_g1	0.00	0.00	0.00	2.69	4.47	0.00	0.00	0.00	0.00	0.00
TRINITY_DN437156_c0_g1	0.00	0.00	0.00	1.72	2.85	11.29	0.00	0.00	5.35	0.00
TRINITY_DN437157_c0_g1	0.00	0.00	0.00	0.00	0.00	0.00	0.00	0.00	0.00	0.00
TRINITY_DN437157_c0_g2	0.00	0.00	10.00	0.00	0.00	0.00	0.00	0.00	0.00	0.00
TRINITY_DN437158_c0_g1	0.00	0.00	0.00	0.00	4.78	0.00	0.00	0.00	0.00	0.00
TRINITY_DN43715_c0_g1	0.00	3.43	0.00	0.00	0.29	0.00	0.00	0.00	0.39	0.00
TRINITY_DN43715_c1_g1	0.00	2.54	0.00	5.61	6.20	0.00	2.79	0.00	5.82	0.00
TRINITY_DN43715_c1_g2	0.00	0.00	1.73	0.00	0.00	0.00	0.00	0.00	0.00	0.00
TRINITY_DN43715_c2_g1	0.00	0.00	0.00	0.00	0.00	0.00	0.00	15.53	8.26	0.00
TRINITY_DN437160_c1_g1	0.00	0.00	0.00	7.82	52.57	17.27	15.13	0.00	16.12	0.00
TRINITY_DN437161_c1_g1	0.00	8.69	0.00	0.00	0.00	0.00	0.00	0.00	0.00	0.00
TRINITY_DN437161_c3_g1	0.00	0.00	0.00	0.00	0.00	0.00	0.00	0.00	0.00	0.00
TRINITY_DN437163_c0_g1	0.00	4.48	10.82	0.00	5.48	0.00	0.00	0.00	2.58	0.00
TRINITY_DN437166_c0_g1	0.00	0.00	8.26	1.01	3.38	3.30	1.51	0.00	0.00	1.51
TRINITY_DN437167_c0_g1	0.00	0.00	4.18	0.00	0.00	0.00	0.00	0.00	0.00	3.72
TRINITY_DN437168_c0_g1	0.00	0.00	0.00	0.00	6.78	0.00	0.00	0.00	0.00	0.00
TRINITY_DN43716_c0_g1	0.00	0.00	4.71	0.00	0.00	0.00	0.00	0.00	4.42	0.00
TRINITY_DN43716_c1_g1	0.00	0.00	0.00	0.00	0.00	0.00	0.00	0.00	24.73	11.59
TRINITY_DN43716_c2_g1	0.00	0.00	0.00	0.00	15.62	0.00	0.00	13.81	86.88	0.00
TRINITY_DN437170_c0_g1	0.00	0.00	0.00	0.00	0.00	0.00	0.00	0.00	0.00	0.00
TRINITY_DN437170_c1_g1	0.00	0.00	6.00	0.00	0.00	0.00	0.00	0.00	0.00	0.00
TRINITY_DN437171_c0_g1	0.00	0.00	36.10	0.00	0.00	0.00	0.00	0.00	0.00	0.00
TRINITY_DN437172_c0_g1	0.00	0.00	0.00	3.24	0.00	0.00	0.00	0.00	5.03	0.00
TRINITY_DN437172_c1_g1	0.00	0.00	0.00	17.76	4.27	0.00	7.39	0.00	3.84	0.00
TRINITY_DN437172_c1_g2	0.00	0.00	0.00	0.00	0.00	0.00	0.00	0.00	0.00	0.00
TRINITY_DN437172_c2_g1	0.00	0.00	0.00	0.00	8.55	8.57	0.00	0.00	7.95	0.00
TRINITY_DN437173_c0_g1	0.00	0.00	0.00	0.00	0.00	0.00	0.00	0.00	0.00	0.00
TRINITY_DN437175_c0_g1	0.00	1.61	4.56	3.75	2.85	0.00	1.77	0.00	9.29	0.00
TRINITY_DN437175_c0_g2	0.00	6.39	0.00	0.00	0.00	15.74	0.00	0.00	7.28	0.00
TRINITY_DN437178_c0_g1	0.00	0.00	27.15	0.00	27.80	0.00	0.00	0.00	0.00	0.00
TRINITY_DN437179_c0_g1	0.00	0.00	0.00	1.83	0.00	0.00	0.00	0.00	0.00	0.00
TRINITY_DN43717_c0_g1	0.00	0.00	0.00	0.00	13.62	0.00	11.90	0.00	12.62	0.00
TRINITY_DN43717_c0_g2	0.00	0.00	0.00	4.12	0.00	0.00	0.00	0.00	0.00	0.00
TRINITY_DN437181_c0_g2	0.00	0.00	0.00	0.00	0.00	0.00	0.00	26.26	13.81	0.00
TRINITY_DN437181_c0_g3	0.00	0.00	0.00	0.00	20.16	0.00	0.00	0.00	0.00	0.00
TRINITY_DN437181_c4_g1	0.00	0.00	0.00	0.00	0.00	0.00	0.00	0.00	0.00	0.00
TRINITY_DN437181_c8_g1	0.00	0.00	0.00	0.00	0.00	0.00	0.00	0.00	0.00	0.00
TRINITY_DN437183_c0_g1	0.00	0.00	0.00	0.00	0.00	0.00	0.00	0.00	0.00	0.00
TRINITY_DN437184_c0_g1	0.00	0.00	9.93	0.00	0.00	5.00	0.00	0.00	0.00	0.00
TRINITY_DN437184_c1_g1	0.00	0.00	0.00	0.00	0.00	0.00	0.00	0.00	0.00	0.00
TRINITY_DN437186_c0_g1	0.00	0.00	0.00	0.00	0.00	0.00	0.00	0.00	0.00	0.00
TRINITY_DN437186_c1_g1	0.00	0.00	0.00	0.00	0.00	0.00	0.00	0.00	0.00	0.00
TRINITY_DN437187_c1_g1	0.00	0.00	0.00	0.00	15.13	0.00	0.00	0.00	39.00	0.00
TRINITY_DN437188_c0_g1	0.00	0.00	50.31	0.00	0.00	0.00	0.00	0.00	11.91	0.00
TRINITY_DN437189_c0_g1	0.00	0.00	69.37	41.74	42.62	0.00	0.00	0.00	67.66	0.00
TRINITY_DN43718_c0_g1	0.00	0.00	0.00	0.00	0.00	0.00	0.00	0.00	0.00	0.00
TRINITY_DN437190_c1_g1	0.00	0.00	0.00	7.85	0.00	0.00	0.00	0.00	0.00	0.00
TRINITY_DN437191_c0_g2	0.00	0.00	0.00	0.00	0.00	0.00	0.00	10.34	10.92	0.00
TRINITY_DN437191_c0_g3	0.00	0.00	0.00	0.00	0.00	0.00	0.00	0.00	0.00	0.00
TRINITY_DN437191_c0_g4	0.00	0.00	0.00	0.00	3.87	0.00	0.00	0.00	7.24	0.00
TRINITY_DN437193_c0_g1	0.00	0.00	0.00	0.00	0.00	0.00	0.00	0.00	0.00	0.00
TRINITY_DN437195_c0_g1	0.00	0.00	0.00	0.00	0.00	0.00	0.00	0.00	0.00	0.00
TRINITY_DN437196_c1_g2	0.00	0.00	0.00	0.00	0.00	0.00	0.00	0.00	13.91	0.00
TRINITY_DN437197_c0_g1	0.00	0.00	0.00	8.89	7.45	0.00	0.00	0.00	0.00	0.00
TRINITY_DN437198_c2_g1	0.00	15.34	0.00	0.00	38.17	0.00	0.00	0.00	0.00	0.00
TRINITY_DN437199_c0_g1	0.00	0.00	0.00	0.00	38.17	18.89	0.00	0.00	0.00	0.00
TRINITY_DN4371_c0_g1	0.00	0.00	0.00	0.00	0.00	0.00	0.00	0.00	0.00	0.00
TRINITY_DN4371_c0_g2	3.15	0.00	0.00	0.00	0.00	0.00	0.00	0.00	0.00	0.00
TRINITY_DN437201_c0_g2	0.00	0.00	19.57	0.00	0.00	0.00	0.00	0.00	18.66	0.00
TRINITY_DN437202_c0_g1	0.00	0.00	0.00	0.00	0.00	0.00	0.00	0.00	11.04	0.00
TRINITY_DN437202_c2_g1	0.00	0.00	5.95	7.57	12.54	0.00	0.00	0.00	5.89	0.00
TRINITY_DN437202_c3_g1	0.00	0.83	2.00	1.85	8.22	1.00	0.00	1.87	2.91	0.00
TRINITY_DN437202_c5_g1	0.00	0.00	0.00	0.00	19.42	0.00	0.00	0.00	0.00	0.00
TRINITY_DN437202_c6_g1	0.00	0.00	0.00	0.00	0.00	0.00	0.00	0.00	2.86	0.00
TRINITY_DN437202_c8_g1	0.00	0.00	0.00	0.00	0.00	0.00	0.00	0.00	6.17	0.00
TRINITY_DN437203_c0_g1	0.00	0.00	0.00	0.00	0.00	0.00	0.00	0.00	0.00	0.00
TRINITY_DN437204_c0_g1	0.00	0.00	0.00	0.00	0.00	0.00	0.00	0.00	0.00	0.00
TRINITY_DN437206_c0_g1	0.00	35.41	7.18	8.61	14.40	0.00	0.00	0.00	26.84	6.37
TRINITY_DN437207_c0_g1	0.00	0.00	0.00	0.00	0.00	0.00	0.00	0.00	0.00	0.00
TRINITY_DN437207_c0_g2	0.00	0.00	0.00	7.21	0.00	0.00	0.00	0.00	0.00	0.00
TRINITY_DN437207_c0_g3	0.00	0.00	0.00	0.00	0.00	0.00	0.00	0.00	0.00	0.00
TRINITY_DN437207_c1_g1	0.00	29.14	0.00	0.00	0.00	0.00	0.00	0.00	0.00	0.00
TRINITY_DN437208_c0_g1	0.00	0.00	10.66	0.00	0.00	7.14	0.00	3.18	0.00	0.00
TRINITY_DN437208_c1_g1	0.00	0.00	0.00	0.00	0.00	0.00	0.00	0.00	15.43	0.00
TRINITY_DN437209_c0_g1	0.00	0.00	0.00	0.00	0.00	0.00	0.00	0.00	0.00	0.00
TRINITY_DN43720_c0_g1	0.00	0.00	0.00	0.00	0.00	0.00	0.00	0.00	18.84	0.00
TRINITY_DN437211_c0_g1	0.00	0.00	0.00	0.00	0.00	0.00	0.00	0.00	0.00	0.00
TRINITY_DN437211_c1_g1	0.00	0.00	0.00	0.00	0.00	0.00	0.00	0.00	15.22	0.00
TRINITY_DN437212_c0_g1	0.00	0.00	0.00	0.00	0.00	0.00	0.00	0.00	0.00	0.00
TRINITY_DN437212_c3_g1	0.00	0.00	0.00	0.00	0.00	0.00	0.00	0.00	6.77	0.00
TRINITY_DN437212_c5_g1	0.00	0.00	0.00	7.85	0.00	0.00	11.64	0.00	0.00	0.00
TRINITY_DN437212_c6_g1	0.00	0.00	0.00	0.00	8.64	0.00	0.00	0.00	16.06	0.00
TRINITY_DN437213_c0_g1	0.00	14.73	0.00	0.00	0.00	0.00	0.00	0.00	0.00	0.00
TRINITY_DN437216_c0_g1	0.00	0.00	6.73	0.00	0.00	0.00	0.00	0.00	5.12	0.00
TRINITY_DN437216_c0_g2	0.00	0.00	0.00	0.00	0.00	0.00	0.00	0.00	12.44	0.00
TRINITY_DN437217_c0_g1	0.00	0.00	0.00	11.94	10.13	0.00	0.00	0.00	0.00	0.00
TRINITY_DN437218_c0_g1	0.00	0.00	0.00	0.00	0.00	0.00	0.00	0.00	41.12	0.00
TRINITY_DN43721_c0_g1	0.00	0.00	0.00	0.00	0.00	0.00	0.00	0.00	0.00	0.00
TRINITY_DN43721_c1_g1	0.00	0.00	0.00	7.91	0.00	0.00	0.00	0.00	24.89	0.00
TRINITY_DN437221_c0_g1	0.00	0.00	0.00	0.00	0.00	7.17	0.00	0.00	6.62	0.00
TRINITY_DN437222_c0_g1	0.00	0.00	0.00	9.32	15.87	0.00	0.00	0.00	12.44	0.00
TRINITY_DN437223_c0_g1	0.00	0.00	0.00	3.83	0.00	0.00	0.00	0.00	5.95	0.00
TRINITY_DN437224_c0_g1	0.00	0.00	0.00	0.00	0.00	0.00	0.00	0.00	8.43	0.00
TRINITY_DN437225_c0_g1	0.00	0.00	0.00	0.00	0.00	0.00	0.00	0.00	13.39	0.00
TRINITY_DN437226_c0_g1	0.00	0.00	0.00	0.00	0.00	0.00	0.00	0.00	0.00	0.00
TRINITY_DN437228_c0_g1	0.00	0.00	0.00	0.00	0.00	0.00	0.00	0.00	0.00	0.00
TRINITY_DN437229_c1_g1	0.00	0.00	0.00	0.00	6.96	0.00	0.00	0.00	0.00	0.00
TRINITY_DN43722_c0_g2	0.00	0.00	0.00	0.00	0.00	0.00	0.00	0.00	24.73	0.00
TRINITY_DN437230_c0_g1	0.00	0.00	0.00	0.00	0.00	0.00	0.00	0.00	0.00	0.00
TRINITY_DN437231_c1_g1	0.00	0.00	0.00	12.90	0.00	0.00	0.00	0.00	0.00	0.00
TRINITY_DN437233_c0_g1	0.00	0.00	0.00	0.00	0.00	0.00	0.00	0.00	10.64	0.00
TRINITY_DN437234_c0_g1	0.00	0.00	0.00	0.00	0.00	0.00	0.00	0.00	0.00	0.00
TRINITY_DN437235_c0_g1	0.00	0.00	0.00	5.06	0.00	0.00	0.00	0.00	0.00	0.00
TRINITY_DN437237_c0_g1	0.00	0.00	0.00	0.00	0.00	0.00	0.00	0.00	0.00	0.00
TRINITY_DN437237_c1_g1	0.00	0.00	0.00	0.00	0.00	0.00	0.00	0.00	23.60	0.00
TRINITY_DN437237_c2_g1	0.00	0.00	0.00	7.69	0.00	0.00	0.00	0.00	0.00	0.00
TRINITY_DN437237_c3_g1	0.00	0.00	0.00	0.00	0.00	0.00	0.00	0.00	0.00	0.00
TRINITY_DN437238_c0_g1	0.00	0.00	0.00	0.00	0.00	0.00	0.00	0.00	0.00	0.00
TRINITY_DN437239_c0_g1	0.00	0.00	0.00	0.00	0.00	0.00	0.00	0.00	0.00	0.00
TRINITY_DN437239_c1_g1	0.00	0.00	0.00	0.00	0.00	0.00	6.33	0.00	0.00	0.00
TRINITY_DN43723_c0_g1	0.00	17.16	41.46	23.51	86.96	53.51	10.81	13.34	59.42	2.66
TRINITY_DN437241_c0_g1	0.00	0.00	0.00	0.00	0.00	0.00	0.00	0.00	0.00	0.00
TRINITY_DN437243_c0_g1	0.00	0.00	0.90	0.45	6.05	0.00	0.68	0.00	0.00	0.00
TRINITY_DN437243_c1_g1	0.00	0.00	0.00	6.28	0.00	3.45	0.00	0.00	16.27	0.00
TRINITY_DN437244_c0_g1	0.00	0.00	0.00	0.00	0.00	0.00	0.00	0.00	12.64	0.00
TRINITY_DN437245_c0_g1	0.00	0.00	0.00	19.64	0.00	16.62	0.00	0.00	0.00	0.00
TRINITY_DN437246_c0_g1	0.00	0.00	0.00	0.00	0.00	0.00	0.00	0.00	0.00	0.00
TRINITY_DN437249_c0_g1	0.00	0.00	0.00	0.00	54.25	0.00	0.00	0.00	0.00	0.00
TRINITY_DN437249_c1_g1	0.00	5.08	0.00	3.72	18.54	6.23	0.00	0.00	0.00	0.00
TRINITY_DN43724_c0_g1	0.00	0.00	0.00	0.00	0.00	0.00	0.00	0.00	14.37	0.00
TRINITY_DN437251_c1_g1	0.00	0.00	0.00	0.00	0.00	0.00	0.00	0.00	0.00	0.00
TRINITY_DN437251_c3_g1	0.00	0.00	0.00	0.00	17.80	0.00	0.00	0.00	16.41	0.00
TRINITY_DN437253_c0_g1	0.00	0.00	15.52	0.00	0.00	0.00	0.00	4.56	0.00	0.00
TRINITY_DN437254_c1_g1	0.00	0.00	16.84	0.00	0.00	0.00	0.00	0.00	28.82	0.00
TRINITY_DN437255_c0_g1	0.00	0.00	0.00	10.59	36.16	0.00	0.00	0.00	0.00	0.00
TRINITY_DN437259_c0_g1	13.53	101.45	76.13	55.05	343.66	15.49	13.60	0.00	231.67	13.55
TRINITY_DN437259_c0_g2	0.00	16.97	15.46	15.56	15.51	31.10	4.65	13.63	38.64	0.00
TRINITY_DN43725_c0_g1	0.00	1.66	7.38	2.43	19.48	3.68	1.78	0.00	7.66	1.91
TRINITY_DN43725_c4_g1	0.00	0.00	0.00	0.00	2.22	0.00	0.00	0.00	0.00	0.00
TRINITY_DN437260_c0_g1	0.00	0.00	0.00	0.00	0.00	0.00	0.00	0.00	0.00	0.00
TRINITY_DN437261_c0_g1	0.00	0.00	0.00	0.00	26.80	0.00	0.00	0.00	23.49	0.00
TRINITY_DN437262_c0_g1	0.00	0.00	0.00	10.59	0.00	0.00	0.00	0.00	0.00	0.00
TRINITY_DN437262_c0_g2	0.00	0.00	0.00	0.00	0.00	0.00	0.00	0.00	0.00	0.00
TRINITY_DN437263_c0_g1	0.00	0.00	0.00	0.00	13.32	0.00	0.00	0.00	0.00	0.00
TRINITY_DN437264_c0_g1	0.00	6.74	14.32	2.42	0.00	0.00	0.00	5.08	10.78	0.00
TRINITY_DN437267_c0_g1	0.00	0.00	8.06	14.44	16.23	0.00	0.00	7.09	0.00	0.00
TRINITY_DN437267_c0_g2	0.00	9.06	0.00	3.15	0.00	0.00	6.64	0.00	13.81	3.26
TRINITY_DN437267_c2_g1	0.00	0.00	0.00	4.46	0.00	0.00	0.00	21.99	0.00	0.00
TRINITY_DN437267_c3_g1	0.00	0.00	0.00	8.61	0.00	0.00	0.00	0.00	0.00	0.00
TRINITY_DN43726_c0_g1	0.00	0.00	11.29	8.69	0.00	0.00	0.00	0.00	0.00	0.00
TRINITY_DN43726_c0_g2	0.00	0.00	0.00	14.58	11.32	0.00	0.00	0.00	0.00	0.00
TRINITY_DN43726_c0_g3	5.57	16.37	44.56	39.88	116.09	15.98	14.06	11.69	55.96	5.90
TRINITY_DN43726_c12_g1	0.00	0.00	0.00	0.00	0.00	0.00	0.00	30.54	0.00	0.00
TRINITY_DN43726_c13_g1	0.00	0.00	0.00	10.59	0.00	0.00	0.00	0.00	0.00	0.00
TRINITY_DN43726_c2_g1	4.19	38.82	61.10	69.57	66.78	57.62	18.10	11.69	157.40	9.19
TRINITY_DN43726_c3_g1	0.00	0.00	0.00	0.00	0.00	0.00	0.00	0.00	0.00	0.00
TRINITY_DN43726_c5_g1	0.00	0.00	18.12	27.22	59.74	0.00	6.63	13.22	58.93	2.40
TRINITY_DN43726_c6_g1	0.00	0.00	0.00	10.23	0.00	0.00	0.00	0.00	16.12	0.00
TRINITY_DN43726_c7_g1	0.00	0.00	0.00	9.45	5.23	5.16	0.00	4.67	18.08	6.96
TRINITY_DN437270_c0_g1	0.00	0.00	5.29	1.62	10.74	0.00	7.25	7.89	15.14	0.00
TRINITY_DN437276_c0_g1	0.00	0.00	0.00	0.00	4.91	9.86	0.00	0.00	4.59	0.00
TRINITY_DN437276_c1_g1	14.39	0.00	0.00	0.00	16.61	0.00	0.00	0.00	0.00	0.00
TRINITY_DN437278_c0_g1	0.00	0.00	0.00	0.00	0.00	9.95	0.00	0.00	18.50	0.00
TRINITY_DN437279_c0_g1	0.00	0.00	0.00	0.00	0.00	0.00	0.00	0.00	0.00	0.00
TRINITY_DN437279_c1_g1	0.00	0.00	0.00	0.00	0.00	0.00	0.00	0.00	0.00	0.00
TRINITY_DN43727_c0_g1	0.00	0.00	0.00	0.00	13.90	0.00	0.00	0.00	0.00	0.00
TRINITY_DN43727_c0_g2	0.00	2.31	2.78	0.00	0.00	0.00	0.00	0.00	5.30	0.00
TRINITY_DN43727_c1_g1	0.00	0.00	0.00	0.00	0.00	0.00	0.00	0.00	0.00	0.00
TRINITY_DN43727_c5_g1	0.00	0.00	0.00	0.00	0.00	0.00	12.97	0.00	0.00	0.00
TRINITY_DN437280_c0_g1	0.00	0.00	25.71	34.13	0.00	8.06	22.96	22.66	92.63	0.00
TRINITY_DN437280_c0_g2	0.00	0.00	0.00	0.00	0.00	0.00	0.00	0.00	0.00	0.00
TRINITY_DN437280_c4_g1	0.00	0.00	0.00	12.30	0.00	0.00	12.22	0.00	0.00	0.00
TRINITY_DN437280_c5_g1	0.00	13.78	0.00	0.00	0.00	0.00	0.00	0.00	0.00	0.00
TRINITY_DN437280_c6_g1	0.00	0.00	0.00	0.00	0.00	0.00	0.00	0.00	0.00	0.00
TRINITY_DN437282_c0_g1	0.00	0.00	0.00	0.00	0.00	0.00	0.00	0.00	11.09	0.00
TRINITY_DN437284_c0_g1	0.00	0.00	0.00	0.00	0.00	0.00	0.00	0.00	0.00	0.00
TRINITY_DN437284_c0_g2	0.00	0.00	0.00	0.00	20.89	0.00	0.00	0.00	0.00	0.00
TRINITY_DN437284_c3_g1	0.00	0.00	0.00	11.04	0.00	0.00	0.00	0.00	35.00	0.00
TRINITY_DN437285_c0_g1	0.00	0.00	0.00	6.34	0.00	0.00	0.00	0.00	0.00	0.00
TRINITY_DN437286_c0_g1	0.00	0.00	0.00	0.00	0.00	0.00	0.00	0.00	0.00	0.00
TRINITY_DN437287_c0_g1	0.00	0.00	0.00	0.00	0.00	0.00	0.00	0.00	0.00	0.00
TRINITY_DN437289_c1_g1	0.00	18.93	56.32	0.00	61.66	23.27	0.00	0.00	10.16	0.00
TRINITY_DN437289_c2_g2	0.00	0.00	0.00	0.00	0.00	0.00	0.00	0.00	0.00	0.00
TRINITY_DN437289_c3_g1	0.00	0.00	0.00	0.00	0.00	0.00	0.00	11.08	11.67	0.00
TRINITY_DN437289_c4_g1	0.00	0.00	0.00	6.79	0.00	0.00	0.00	0.00	0.00	0.00
TRINITY_DN43728_c0_g1	0.00	0.00	0.00	0.00	0.00	0.00	0.00	0.00	0.00	0.00
TRINITY_DN43728_c1_g1	0.00	0.00	0.00	0.00	0.00	0.00	0.00	0.00	0.00	0.00
TRINITY_DN437290_c0_g1	0.00	0.00	0.00	9.90	0.00	12.45	0.00	0.00	0.00	0.00
TRINITY_DN437291_c0_g1	0.00	0.00	0.00	12.67	0.00	0.00	0.00	0.00	0.00	0.00
TRINITY_DN437294_c0_g1	0.00	0.00	0.00	24.21	27.45	0.00	0.00	0.00	0.00	0.00
TRINITY_DN437295_c0_g1	0.00	0.00	0.00	0.00	0.00	42.69	0.00	0.00	0.00	0.00
TRINITY_DN437295_c1_g1	0.00	0.00	0.00	0.00	0.00	0.00	0.00	0.00	0.00	0.00
TRINITY_DN437295_c2_g1	0.00	0.00	42.52	0.00	0.00	0.00	0.00	0.00	0.00	0.00
TRINITY_DN437296_c0_g1	0.00	0.00	0.00	0.00	26.42	0.00	0.00	0.00	0.00	0.00
TRINITY_DN437297_c0_g1	0.00	0.00	0.00	0.00	0.00	0.00	0.00	0.00	0.00	0.00
TRINITY_DN437298_c0_g1	0.67	12.30	15.91	133.43	11.42	8.24	5.82	10.66	18.58	1.32
TRINITY_DN437298_c0_g2	0.00	2.06	13.98	8.71	6.02	14.61	0.00	11.34	7.52	0.52
TRINITY_DN437298_c1_g1	0.00	0.00	0.00	0.00	3.49	0.00	0.00	0.00	0.00	0.00
TRINITY_DN437298_c2_g1	0.00	0.00	0.00	0.00	13.50	0.00	0.00	0.00	0.00	0.00
TRINITY_DN437299_c0_g1	0.00	0.00	0.00	2.68	0.00	0.00	0.00	6.39	0.00	0.00
TRINITY_DN43729_c0_g1	1.09	26.00	47.91	45.01	79.77	38.24	11.57	19.54	84.78	2.89
TRINITY_DN43729_c1_g1	0.00	0.00	0.00	0.00	0.00	0.00	0.00	0.00	0.00	0.00
TRINITY_DN4372_c0_g1	0.00	0.00	4.00	11.68	12.10	1.42	0.00	1.32	6.86	0.00
TRINITY_DN4372_c0_g2	0.00	0.00	6.00	0.00	1.66	0.00	0.00	0.00	0.00	0.00
TRINITY_DN4372_c0_g3	0.00	0.00	0.00	0.00	0.00	0.00	0.00	0.00	11.51	0.00
TRINITY_DN4372_c1_g1	0.00	37.90	68.58	20.49	34.80	34.66	0.00	0.00	65.40	0.00
TRINITY_DN4372_c2_g1	0.00	0.00	0.00	0.00	18.73	0.00	0.00	0.00	69.79	0.00
TRINITY_DN4372_c3_g1	0.00	2.44	0.00	0.00	10.12	2.93	0.00	1.36	2.87	0.00
TRINITY_DN4372_c4_g1	2.30	7.23	2.72	19.72	48.59	11.23	3.39	3.16	45.88	3.66
TRINITY_DN4372_c6_g2	0.00	0.00	15.68	0.00	0.00	0.00	0.00	0.00	0.00	0.00
TRINITY_DN437300_c0_g1	0.00	0.00	15.60	0.00	16.01	0.00	0.00	0.00	14.82	0.00
TRINITY_DN437300_c1_g1	0.00	0.00	0.00	10.25	0.00	17.34	7.65	0.00	0.00	0.00
TRINITY_DN437301_c1_g1	0.00	0.00	0.00	0.00	10.72	0.00	0.00	0.00	9.30	0.00
TRINITY_DN437303_c0_g1	0.00	0.00	0.00	0.00	0.00	0.00	0.00	0.00	0.00	0.00
TRINITY_DN437303_c1_g1	0.00	0.00	0.00	0.00	0.00	0.00	0.00	0.00	0.00	0.00
TRINITY_DN437304_c0_g1	0.00	0.00	0.00	0.00	0.00	0.00	0.00	0.00	0.00	0.00
TRINITY_DN437304_c0_g2	0.00	0.00	10.39	0.00	5.21	0.00	0.00	0.00	0.00	0.00
TRINITY_DN437304_c1_g1	0.00	0.00	0.00	18.47	0.00	0.00	0.00	0.00	0.00	0.00
TRINITY_DN437305_c0_g1	0.00	0.00	0.00	0.00	0.00	8.41	0.00	3.71	3.93	0.00
TRINITY_DN437305_c1_g1	0.00	0.00	0.00	0.00	0.00	0.00	0.00	0.00	3.97	0.00
TRINITY_DN437307_c0_g1	0.00	0.00	0.00	0.00	0.00	0.00	0.00	0.00	15.29	0.00
TRINITY_DN437308_c0_g1	0.00	0.00	0.00	0.00	0.00	0.00	0.00	0.00	11.59	0.00
TRINITY_DN437308_c1_g1	0.00	0.00	0.00	0.00	0.00	13.48	0.00	0.00	6.24	0.00
TRINITY_DN437309_c0_g1	0.00	0.00	39.91	4.77	0.00	0.00	0.00	0.00	14.91	0.00
TRINITY_DN43730_c0_g2	0.00	3.08	11.18	2.27	3.76	0.00	3.38	6.65	45.73	0.00
TRINITY_DN437313_c1_g1	0.00	0.00	0.00	0.00	0.00	0.00	0.00	0.00	0.00	0.00
TRINITY_DN437314_c0_g1	0.00	0.00	0.00	0.00	0.00	0.00	0.00	0.00	0.00	0.00
TRINITY_DN437315_c0_g1	0.00	1.32	14.24	3.26	16.76	7.49	3.06	5.85	6.51	0.00
TRINITY_DN437316_c0_g1	0.00	0.00	0.00	0.00	0.00	0.00	0.00	0.00	0.00	0.00
TRINITY_DN437317_c0_g1	0.00	0.00	0.00	0.00	0.00	0.00	0.00	0.00	0.00	0.00
TRINITY_DN437317_c0_g2	0.00	0.00	0.00	0.00	0.00	0.00	0.00	0.00	11.75	11.04
TRINITY_DN437317_c1_g1	0.00	1.36	4.91	8.04	16.73	8.18	1.50	3.02	14.19	0.00
TRINITY_DN437318_c0_g2	0.00	0.00	0.00	10.48	0.00	0.00	0.00	0.00	0.00	0.00
TRINITY_DN43731_c0_g1	0.00	9.07	7.38	12.12	0.00	0.00	7.50	9.73	0.00	0.00
TRINITY_DN43731_c1_g1	0.00	0.00	0.00	8.54	0.00	0.00	0.00	0.00	0.00	0.00
TRINITY_DN437320_c1_g1	0.00	0.00	0.00	0.00	49.42	0.00	0.00	0.00	0.00	0.00
TRINITY_DN437321_c0_g1	0.00	0.00	0.00	9.18	0.00	0.00	0.00	0.00	7.17	0.00
TRINITY_DN437322_c0_g1	0.00	0.00	0.00	0.00	0.00	0.00	0.00	0.00	0.00	0.00
TRINITY_DN437324_c0_g1	0.00	5.44	0.00	11.92	6.63	0.00	0.00	0.00	6.19	0.00
TRINITY_DN437325_c0_g1	0.00	0.00	0.00	0.00	0.00	0.00	0.00	0.00	0.00	0.00
TRINITY_DN437326_c0_g1	0.00	0.00	0.00	0.00	0.00	0.00	0.00	0.00	0.00	0.00
TRINITY_DN437326_c0_g2	0.00	1.16	0.00	1.72	2.86	0.00	0.00	0.00	4.04	0.00
TRINITY_DN437327_c0_g1	0.00	0.61	2.95	0.91	1.52	2.21	0.68	0.69	11.50	0.00
TRINITY_DN437328_c0_g1	0.00	0.00	0.00	0.00	0.00	0.00	0.00	0.00	0.00	0.00
TRINITY_DN437329_c0_g1	0.00	0.00	0.00	0.00	0.00	0.00	0.00	0.00	0.00	0.00
TRINITY_DN43732_c0_g1	0.00	0.00	0.00	8.23	0.00	0.00	0.00	12.36	0.00	0.00
TRINITY_DN43732_c1_g1	0.00	0.00	22.42	0.00	0.00	0.00	0.00	0.00	0.00	0.00
TRINITY_DN437330_c0_g1	0.00	0.00	0.00	0.00	8.16	8.18	0.00	0.00	7.57	0.00
TRINITY_DN437332_c0_g1	0.00	0.00	9.27	12.79	0.00	9.39	0.00	0.00	8.73	0.00
TRINITY_DN437334_c0_g1	0.00	0.00	0.00	2.74	4.56	9.12	0.00	4.02	4.26	0.00
TRINITY_DN437336_c0_g1	0.00	0.00	0.00	0.00	0.00	0.00	27.90	0.00	44.45	13.86
TRINITY_DN437336_c1_g1	0.00	0.00	0.00	7.64	0.00	0.00	0.00	0.00	0.00	0.00
TRINITY_DN437336_c2_g1	0.00	0.00	0.00	0.00	0.00	0.00	0.00	0.00	0.00	0.00
TRINITY_DN437336_c2_g2	0.00	11.68	0.00	0.00	14.30	0.00	0.00	0.00	20.47	0.00
TRINITY_DN437336_c3_g1	0.00	0.00	0.00	0.00	0.00	0.00	0.00	0.00	0.00	0.00
TRINITY_DN437338_c0_g1	0.00	0.00	0.00	8.83	0.00	0.00	0.00	0.00	0.00	0.00
TRINITY_DN437338_c2_g1	0.00	0.00	0.00	0.00	0.00	0.00	0.00	0.00	0.00	0.00
TRINITY_DN437338_c3_g1	0.00	0.00	0.00	0.00	0.00	0.00	17.61	0.00	0.00	0.00
TRINITY_DN437339_c0_g1	0.00	0.00	0.00	0.00	15.24	0.00	0.00	0.00	46.33	0.00
TRINITY_DN43733_c0_g1	3.15	7.72	0.00	3.08	0.00	3.77	0.00	0.00	20.25	0.00
TRINITY_DN437340_c0_g1	0.00	0.00	0.00	0.00	14.91	0.00	0.00	0.00	0.00	0.00
TRINITY_DN437340_c0_g2	0.00	0.00	4.12	7.38	0.00	2.06	1.89	0.00	5.93	0.00
TRINITY_DN437341_c0_g1	0.00	0.00	0.00	0.00	0.00	0.00	0.00	0.00	0.00	0.00
TRINITY_DN437342_c0_g1	0.00	0.00	8.69	0.00	0.00	0.00	0.00	0.00	0.00	0.00
TRINITY_DN437345_c0_g1	0.00	0.00	0.00	5.31	2.94	0.00	0.00	0.00	2.76	5.21
TRINITY_DN437347_c0_g1	0.00	0.00	0.00	0.00	0.00	0.00	0.00	0.00	0.00	0.00
TRINITY_DN437347_c1_g1	0.00	0.00	0.00	0.00	0.00	0.00	0.00	0.00	0.00	0.00
TRINITY_DN437349_c0_g1	0.00	0.00	0.00	0.00	0.00	0.00	0.00	0.00	18.51	0.00
TRINITY_DN43734_c0_g1	3.03	12.07	23.83	14.08	27.92	17.18	6.32	3.74	36.92	0.00
TRINITY_DN43734_c0_g2	4.19	25.29	76.28	48.29	184.40	79.57	26.09	39.61	189.30	6.66
TRINITY_DN43734_c0_g3	0.00	0.00	0.00	0.00	0.00	0.00	0.00	0.00	0.00	0.00
TRINITY_DN43734_c1_g1	0.00	0.00	0.00	0.00	0.00	0.00	0.00	0.00	0.00	0.00
TRINITY_DN43734_c2_g1	0.00	0.00	4.46	0.91	1.52	0.00	0.00	1.38	2.87	2.72
TRINITY_DN43734_c3_g1	0.00	0.00	0.00	0.00	0.00	0.00	0.00	0.00	0.00	0.00
TRINITY_DN43734_c4_g1	0.00	0.00	0.00	0.00	0.00	0.00	0.00	0.00	0.00	0.00
TRINITY_DN437351_c0_g2	0.00	0.00	0.00	0.00	0.00	0.00	0.00	0.00	10.74	0.00
TRINITY_DN437352_c0_g1	0.00	0.00	4.49	8.16	0.00	0.00	0.00	0.00	8.44	0.00
TRINITY_DN437356_c0_g1	0.00	0.00	0.00	18.73	0.00	0.00	4.67	0.00	9.70	0.00
TRINITY_DN437356_c1_g1	0.00	0.00	0.00	0.00	0.00	0.00	0.00	0.00	55.52	0.00
TRINITY_DN437358_c0_g1	0.00	0.00	0.00	0.00	8.33	0.00	0.00	7.29	15.47	0.00
TRINITY_DN437358_c1_g1	0.00	0.00	0.00	0.00	7.12	0.00	0.00	0.00	3.34	0.00
TRINITY_DN437359_c0_g1	0.00	0.00	0.00	0.00	0.00	0.00	0.00	2.31	0.00	0.00
TRINITY_DN437359_c0_g2	0.00	0.00	0.00	0.00	0.00	2.79	0.00	0.00	5.39	0.00
TRINITY_DN437359_c0_g3	0.00	0.00	0.00	1.67	0.00	0.00	2.50	0.00	0.00	0.00
TRINITY_DN437359_c1_g1	0.00	0.00	0.00	0.00	0.00	0.00	0.00	0.00	0.00	0.00
TRINITY_DN43735_c0_g1	0.00	0.00	0.00	0.00	0.00	0.00	0.00	6.21	6.62	0.00
TRINITY_DN43735_c0_g2	0.00	0.00	0.00	0.00	0.00	0.00	0.00	0.00	0.00	0.00
TRINITY_DN43735_c1_g1	0.00	0.00	0.00	0.00	0.00	0.00	0.00	0.00	0.00	0.00
TRINITY_DN43735_c3_g1	0.00	0.00	0.00	0.00	0.00	0.00	0.00	0.00	0.00	0.00
TRINITY_DN437360_c0_g1	0.00	0.00	4.96	4.32	0.00	0.00	0.00	0.00	0.00	0.00
TRINITY_DN437360_c1_g1	0.00	0.00	0.00	0.00	4.56	4.49	0.00	0.00	0.00	0.00
TRINITY_DN437362_c0_g1	0.00	0.00	0.00	0.00	0.00	0.00	0.00	3.53	0.00	0.00
TRINITY_DN437363_c1_g1	0.00	0.00	4.43	0.00	0.00	8.91	8.02	0.00	4.16	0.00
TRINITY_DN437365_c0_g1	0.00	0.00	0.00	0.00	0.00	0.00	0.00	0.00	0.00	0.00
TRINITY_DN437366_c0_g1	0.00	0.00	0.00	0.00	0.00	0.00	0.00	0.00	0.00	0.00
TRINITY_DN437367_c1_g1	0.00	0.00	0.00	0.00	0.00	0.00	0.00	0.00	14.37	0.00
TRINITY_DN437368_c0_g1	0.00	0.00	0.00	0.00	0.00	0.00	0.00	0.00	0.00	0.00
TRINITY_DN43736_c0_g1	0.00	16.31	0.00	0.00	6.63	0.00	0.00	5.82	24.76	0.00
TRINITY_DN43736_c0_g3	0.00	6.00	17.32	15.09	26.63	5.77	2.65	8.03	47.43	0.00
TRINITY_DN43736_c1_g1	0.00	0.00	0.00	0.00	0.00	10.37	0.00	0.00	0.00	0.00
TRINITY_DN437370_c0_g1	0.00	0.00	30.39	0.00	6.35	6.13	0.00	0.00	0.00	0.00
TRINITY_DN437371_c0_g1	0.00	0.00	2.35	0.00	0.00	0.00	2.15	0.00	10.03	0.00
TRINITY_DN437372_c0_g2	0.00	0.00	0.00	0.00	0.00	0.00	0.00	0.00	56.52	0.00
TRINITY_DN437374_c0_g1	0.00	0.00	0.00	0.00	0.00	0.00	0.00	0.00	0.00	0.00
TRINITY_DN437374_c0_g2	0.00	0.00	0.00	0.00	0.00	0.00	0.00	0.00	0.00	4.97
TRINITY_DN437374_c1_g1	0.00	0.00	4.33	0.00	14.78	0.00	1.32	0.00	2.79	0.00
TRINITY_DN437374_c1_g3	0.00	0.00	0.00	0.00	0.00	0.00	0.00	0.00	0.00	0.00
TRINITY_DN437374_c2_g1	0.00	0.00	0.00	0.00	0.00	0.00	0.00	0.00	0.00	0.00
TRINITY_DN437374_c3_g1	0.00	0.00	0.00	29.25	0.00	0.00	0.00	0.00	11.51	0.00
TRINITY_DN437374_c6_g1	0.00	0.00	0.00	0.00	0.00	0.00	0.00	0.00	23.35	0.00
TRINITY_DN437374_c7_g1	0.00	0.00	0.00	0.00	0.00	0.00	0.00	0.00	0.00	0.00
TRINITY_DN437375_c0_g1	0.00	0.00	0.00	0.00	6.62	0.00	0.00	0.00	0.00	0.00
TRINITY_DN437376_c0_g1	0.00	0.00	0.00	0.00	0.00	0.00	0.00	0.00	0.00	0.00
TRINITY_DN437376_c1_g1	0.00	0.00	0.00	0.00	0.00	0.00	0.00	0.00	0.00	0.00
TRINITY_DN437377_c0_g1	0.00	0.00	0.00	0.00	0.00	0.00	0.00	0.00	0.00	0.00
TRINITY_DN437379_c0_g1	0.00	0.00	0.00	0.00	48.04	0.00	0.00	0.00	14.82	0.00
TRINITY_DN43737_c0_g1	0.00	19.51	0.00	18.81	8.19	0.48	0.27	0.00	46.35	4.67
TRINITY_DN437380_c0_g1	0.00	0.00	0.00	2.09	0.00	0.00	0.00	3.08	3.25	0.00
TRINITY_DN437381_c0_g1	0.00	2.15	5.18	4.75	2.63	0.00	0.00	0.00	2.47	0.00
TRINITY_DN437382_c0_g1	0.00	0.00	0.00	0.00	0.00	0.00	0.00	0.00	0.00	0.00
TRINITY_DN437382_c1_g1	0.00	0.00	0.00	14.03	0.00	0.00	0.00	0.00	2.91	0.00
TRINITY_DN437383_c0_g3	0.00	11.59	0.00	8.46	0.00	0.00	0.00	0.00	0.00	0.00
TRINITY_DN437383_c0_g4	0.00	0.00	0.00	0.00	0.00	0.00	0.00	0.00	15.43	0.00
TRINITY_DN437383_c1_g1	0.00	0.00	0.00	5.93	0.00	0.00	0.00	0.00	0.00	0.00
TRINITY_DN437383_c4_g1	0.00	0.00	0.00	0.00	0.00	0.00	0.00	0.00	19.15	0.00
TRINITY_DN437384_c0_g1	0.00	0.00	37.99	3.81	19.04	6.39	0.00	0.00	0.00	0.00
TRINITY_DN437387_c0_g1	0.00	0.00	0.00	0.00	0.00	0.00	0.00	0.00	7.57	0.00
TRINITY_DN437388_c0_g1	0.00	0.00	0.00	0.00	8.00	0.00	0.00	13.97	0.00	0.00
TRINITY_DN437388_c1_g1	0.00	0.00	0.00	0.00	0.00	0.00	0.00	0.00	0.00	0.00
TRINITY_DN437388_c2_g1	0.00	3.63	8.81	5.33	0.00	4.43	0.00	0.00	8.27	0.00
TRINITY_DN43738_c0_g1	12.53	11.87	0.00	21.21	37.77	43.65	12.97	10.30	27.31	12.93
TRINITY_DN437391_c1_g1	0.00	0.00	0.00	0.00	0.00	0.00	0.00	0.00	0.00	0.00
TRINITY_DN437392_c0_g1	0.00	0.00	0.00	2.61	17.31	0.00	0.00	0.00	0.00	3.83
TRINITY_DN437393_c0_g2	0.00	0.00	7.81	3.33	0.01	0.00	0.00	0.00	3.68	0.00
TRINITY_DN437393_c0_g3	0.00	0.00	0.00	0.00	0.00	0.00	0.00	0.00	0.00	0.00
TRINITY_DN437393_c1_g1	0.00	0.00	40.12	0.00	0.00	0.00	0.00	0.00	0.00	0.00
TRINITY_DN437393_c3_g1	0.00	0.00	0.00	0.00	0.00	0.00	0.00	0.00	0.00	0.00
TRINITY_DN437394_c0_g1	0.00	0.00	0.00	0.00	0.00	0.00	0.00	0.00	0.00	0.00
TRINITY_DN437394_c0_g2	0.00	0.00	0.00	0.00	0.00	0.00	0.00	0.00	0.00	0.00
TRINITY_DN437394_c1_g1	0.00	0.00	0.00	0.00	0.00	0.00	0.00	0.00	14.82	0.00
TRINITY_DN437395_c0_g1	0.00	0.00	0.00	0.00	0.00	0.00	0.00	0.00	0.00	0.00
TRINITY_DN437398_c0_g1	0.00	0.00	0.00	0.00	23.20	0.00	0.00	0.00	0.00	0.00
TRINITY_DN437399_c1_g1	0.00	0.00	0.00	0.00	0.00	0.00	0.00	0.00	18.70	0.00
TRINITY_DN43739_c0_g1	0.00	0.00	0.00	0.00	0.00	0.00	0.00	0.00	0.00	0.00
TRINITY_DN43739_c0_g2	0.00	13.24	0.00	0.00	0.00	0.00	0.00	0.00	0.00	0.00
TRINITY_DN43739_c0_g3	0.00	7.75	21.03	12.87	24.11	2.34	0.00	0.00	4.73	0.00
TRINITY_DN43739_c0_g4	0.00	0.00	0.00	0.00	0.00	0.00	0.00	0.00	0.00	0.00
TRINITY_DN43739_c2_g1	0.00	0.00	0.00	0.00	16.76	0.00	0.00	0.00	0.00	0.00
TRINITY_DN4373_c0_g1	6.10	107.13	128.25	57.18	133.50	46.02	15.92	16.55	179.26	0.00
TRINITY_DN4373_c0_g2	0.51	62.24	42.67	65.57	87.36	33.92	30.84	14.20	98.51	13.34
TRINITY_DN437400_c0_g1	0.00	0.00	0.00	0.00	0.00	0.00	0.00	0.00	0.00	0.00
TRINITY_DN437403_c0_g1	0.00	5.44	0.00	0.00	0.00	33.39	0.00	0.00	0.00	0.00
TRINITY_DN437404_c0_g2	0.00	15.19	0.00	4.48	0.00	0.00	3.34	0.00	10.41	0.00
TRINITY_DN437404_c0_g3	5.88	0.00	0.00	0.00	14.06	0.00	6.27	0.00	7.27	0.00
TRINITY_DN437404_c1_g1	0.00	0.00	0.00	0.00	0.00	6.28	0.00	5.49	0.00	0.00
TRINITY_DN437404_c2_g1	0.00	37.92	0.00	0.00	55.63	0.00	0.00	0.00	8.63	0.00
TRINITY_DN437404_c4_g1	0.00	0.00	0.00	0.00	6.74	0.00	0.00	0.00	0.00	0.00
TRINITY_DN437404_c5_g1	0.00	0.00	0.00	0.00	14.30	0.00	0.00	0.00	13.31	0.00
TRINITY_DN437404_c6_g1	0.00	0.00	0.00	0.00	0.00	0.00	0.00	0.00	0.00	0.00
TRINITY_DN437404_c7_g1	0.00	0.00	20.11	0.00	0.00	0.00	0.00	0.00	28.37	0.00
TRINITY_DN437404_c8_g1	0.00	0.00	0.00	0.00	0.00	0.00	0.00	0.00	0.00	0.00
TRINITY_DN437404_c9_g1	0.00	0.00	0.00	0.00	0.00	0.00	0.00	0.00	0.00	0.00
TRINITY_DN437405_c0_g1	0.00	0.00	16.79	5.02	8.46	0.00	7.50	0.00	7.87	0.00
TRINITY_DN437405_c0_g2	2.86	0.00	3.39	6.20	0.00	0.00	3.09	0.00	0.00	0.00
TRINITY_DN437405_c1_g1	0.00	0.00	0.00	2.82	4.68	0.00	0.00	0.00	4.37	0.00
TRINITY_DN437405_c2_g1	0.00	0.00	0.00	23.13	0.00	0.00	0.00	0.00	0.00	0.00
TRINITY_DN437405_c2_g2	0.00	0.00	0.00	0.00	0.00	0.00	0.00	0.00	0.00	0.00
TRINITY_DN437405_c2_g3	0.00	0.00	0.00	0.00	0.00	0.00	0.00	0.00	0.00	0.00
TRINITY_DN437405_c3_g1	0.00	6.67	4.04	0.00	8.14	0.00	0.00	0.00	3.80	3.60
TRINITY_DN437405_c5_g1	0.00	0.00	0.00	0.00	0.00	0.00	0.00	0.00	0.00	0.00
TRINITY_DN437405_c6_g1	0.00	0.00	0.00	0.00	0.00	0.00	0.00	0.00	0.00	0.00
TRINITY_DN437406_c0_g1	0.00	6.59	0.00	0.00	0.00	0.00	0.00	0.00	3.76	0.00
TRINITY_DN437407_c0_g1	0.00	3.76	10.52	1.93	9.57	12.67	3.55	0.00	4.12	0.00
TRINITY_DN437407_c0_g2	0.00	0.00	0.00	0.00	0.00	0.00	0.00	0.00	0.00	0.00
TRINITY_DN437409_c0_g1	0.00	0.00	0.00	0.00	0.00	0.00	0.00	0.00	0.00	0.00
TRINITY_DN43740_c0_g1	6.31	0.72	5.75	2.29	21.04	2.44	0.00	0.81	6.73	0.80
TRINITY_DN437410_c1_g1	0.00	0.00	0.00	0.00	0.00	0.00	0.00	6.78	0.00	0.00
TRINITY_DN437411_c0_g1	0.00	2.45	5.92	5.43	14.99	0.00	0.00	0.00	0.00	0.00
TRINITY_DN437412_c0_g1	0.00	0.00	0.00	0.00	0.00	0.00	0.00	0.00	0.00	0.00
TRINITY_DN437417_c0_g1	0.00	17.54	18.43	0.00	35.66	0.00	0.00	0.00	0.00	0.00
TRINITY_DN437417_c2_g1	0.00	0.00	0.00	0.00	0.00	0.00	0.00	0.00	0.00	0.00
TRINITY_DN437418_c0_g1	0.00	0.00	0.00	0.00	0.00	0.00	9.80	0.00	0.00	0.00
TRINITY_DN437418_c2_g1	0.00	0.00	0.00	0.00	0.00	0.00	0.00	0.00	13.31	0.00
TRINITY_DN437419_c0_g1	0.00	0.00	0.00	0.00	0.00	0.00	0.00	0.00	0.00	0.00
TRINITY_DN43741_c0_g1	0.00	0.00	17.19	2.09	0.00	3.45	0.00	3.08	9.76	0.00
TRINITY_DN437420_c0_g1	0.00	0.00	0.00	0.00	0.00	0.00	0.00	0.00	0.00	0.00
TRINITY_DN437423_c0_g1	0.00	7.87	0.00	0.00	10.59	0.00	0.00	0.00	0.00	0.00
TRINITY_DN437424_c1_g1	0.00	14.61	0.00	0.00	0.00	0.00	0.00	0.00	0.00	0.00
TRINITY_DN437426_c0_g1	0.00	3.42	0.00	5.02	8.34	4.17	0.00	11.04	23.37	0.00
TRINITY_DN437427_c0_g1	0.00	0.00	0.00	0.00	0.00	0.00	0.00	0.00	0.00	0.00
TRINITY_DN437429_c0_g1	0.00	0.00	0.00	0.00	0.00	0.00	0.00	0.00	0.00	0.00
TRINITY_DN43742_c0_g1	0.00	0.00	0.00	0.00	0.00	0.00	0.00	0.00	0.00	0.00
TRINITY_DN43742_c0_g3	0.00	0.00	0.00	2.77	0.00	0.00	0.00	0.00	12.90	0.00
TRINITY_DN43742_c0_g4	0.00	0.00	0.00	0.00	0.00	0.00	0.00	0.00	6.11	0.00
TRINITY_DN43742_c0_g5	0.00	5.30	19.34	0.00	0.00	0.00	0.00	0.00	0.00	0.00
TRINITY_DN43742_c2_g1	0.00	0.00	0.00	10.23	17.52	0.00	0.00	0.00	48.37	0.00
TRINITY_DN43742_c4_g1	0.00	0.00	0.00	27.78	5.77	0.00	0.00	0.00	5.39	0.00
TRINITY_DN437430_c0_g1	0.00	31.29	44.56	58.12	150.97	20.05	16.79	23.14	134.89	14.42
TRINITY_DN437430_c1_g1	0.00	0.00	0.00	988.74	22.12	8.81	2.10	0.00	0.00	16.15
TRINITY_DN437430_c2_g1	0.00	15.76	0.00	0.00	0.00	0.00	0.00	0.00	22.19	0.00
TRINITY_DN437432_c1_g1	0.00	0.00	0.00	0.00	0.00	0.00	0.00	0.00	24.56	0.00
TRINITY_DN437433_c1_g1	0.00	0.00	0.00	0.00	0.00	0.00	0.00	0.00	0.00	0.00
TRINITY_DN437433_c3_g1	0.00	0.00	0.00	0.00	0.00	0.00	0.00	0.00	0.00	0.00
TRINITY_DN437433_c4_g1	0.00	0.00	0.00	0.00	0.00	0.00	0.00	0.00	0.00	0.00
TRINITY_DN437433_c5_g1	0.00	0.00	0.00	0.00	0.00	0.00	0.00	0.00	0.00	0.00
TRINITY_DN437434_c0_g1	0.00	0.00	0.00	0.00	0.00	0.00	0.00	0.00	0.00	0.00
TRINITY_DN437435_c1_g1	0.00	0.00	0.00	3.83	0.00	0.00	0.00	5.64	8.94	2.81
TRINITY_DN437436_c0_g1	0.00	0.00	45.72	0.00	46.41	11.55	0.00	0.00	0.00	0.00
TRINITY_DN437437_c0_g1	0.00	0.00	2.53	0.00	5.13	0.00	0.00	0.00	3.22	0.00
TRINITY_DN437437_c1_g1	0.00	16.95	0.00	12.22	0.00	0.00	0.00	0.00	6.42	0.00
TRINITY_DN437438_c1_g1	0.00	0.00	0.00	0.00	0.00	0.00	0.00	0.00	0.00	0.00
TRINITY_DN437438_c2_g1	0.00	0.00	0.00	0.00	0.00	0.00	0.00	0.00	0.00	0.00
TRINITY_DN437439_c0_g1	0.00	0.00	0.00	0.00	30.07	0.00	0.00	0.00	7.19	6.64
TRINITY_DN437439_c0_g2	0.00	0.00	0.00	0.00	0.00	0.00	0.00	0.00	0.00	0.00
TRINITY_DN437439_c2_g1	0.00	0.00	0.00	8.05	0.00	0.00	11.49	0.00	0.00	0.00
TRINITY_DN43743_c0_g1	0.00	7.32	3.52	1.08	5.40	0.00	0.00	1.62	8.48	0.00
TRINITY_DN43743_c0_g2	0.00	0.00	0.00	0.00	0.00	0.00	0.00	4.05	4.30	0.00
TRINITY_DN437441_c0_g1	0.00	0.00	0.00	0.00	0.00	0.00	0.00	0.00	16.12	0.00
TRINITY_DN437442_c0_g1	0.00	0.00	0.00	0.00	0.00	0.00	0.00	0.00	27.62	0.00
TRINITY_DN437443_c0_g1	0.00	13.56	20.56	0.87	50.28	10.52	8.82	8.08	13.79	1.77
TRINITY_DN437443_c0_g2	0.00	0.00	0.00	1.22	1.02	0.00	0.00	0.00	1.45	0.00
TRINITY_DN437444_c0_g1	0.00	0.00	12.14	0.00	0.00	0.00	0.00	0.00	0.00	0.00
TRINITY_DN437445_c0_g1	0.00	0.00	0.00	8.53	28.53	0.00	0.00	0.00	6.65	0.00
TRINITY_DN437446_c0_g1	0.00	0.00	2.60	0.00	0.00	0.00	0.00	0.00	0.00	0.00
TRINITY_DN437447_c0_g1	0.00	0.00	17.22	0.00	43.42	0.00	0.00	0.00	0.00	0.00
TRINITY_DN437447_c0_g3	0.00	0.00	0.00	0.00	0.00	0.00	0.00	0.00	20.74	0.00
TRINITY_DN437447_c0_g4	0.00	0.00	0.00	0.00	0.00	0.00	0.00	0.00	0.00	0.00
TRINITY_DN437447_c3_g1	0.00	0.00	0.00	30.88	0.00	0.00	0.00	0.00	0.00	0.00
TRINITY_DN437448_c0_g1	0.00	0.00	3.88	1.19	1.98	1.94	0.00	0.00	5.59	0.00
TRINITY_DN437448_c1_g2	7.18	0.00	16.97	0.00	0.00	0.00	0.00	0.00	0.00	0.00
TRINITY_DN437448_c1_g3	0.00	0.00	0.00	0.00	0.00	3.60	0.00	0.00	10.16	0.00
TRINITY_DN437449_c3_g1	0.00	11.59	0.00	6.88	0.00	0.00	0.00	6.10	0.00	0.00
TRINITY_DN437449_c4_g1	0.00	0.00	0.00	4.17	6.96	0.00	0.00	0.00	6.50	0.00
TRINITY_DN437449_c5_g1	0.00	0.00	0.00	0.00	18.39	0.00	0.00	0.00	0.00	0.00
TRINITY_DN43744_c0_g1	0.00	0.00	0.00	2.09	5.73	4.00	0.00	0.00	2.58	0.45
TRINITY_DN437450_c0_g1	0.00	0.00	0.00	0.00	0.00	0.00	0.00	0.00	0.00	0.00
TRINITY_DN437451_c0_g1	0.00	0.00	0.00	2.68	0.00	0.00	0.00	0.00	4.15	0.00
TRINITY_DN437451_c1_g1	0.00	10.06	0.00	0.00	0.00	0.00	0.00	0.00	11.43	0.00
TRINITY_DN437453_c0_g1	0.00	0.00	0.00	0.00	0.00	0.00	10.09	0.00	0.00	0.00
TRINITY_DN437453_c0_g2	18.69	0.00	0.00	0.00	0.00	0.00	9.74	0.00	0.00	0.00
TRINITY_DN437454_c0_g1	0.00	1.45	3.49	4.84	0.90	2.61	4.02	0.82	6.73	0.81
TRINITY_DN437454_c1_g1	0.00	0.00	0.00	0.00	0.00	0.00	0.00	0.00	0.00	0.00
TRINITY_DN437454_c1_g3	0.00	0.00	0.00	0.00	0.00	0.00	0.00	0.00	0.00	0.00
TRINITY_DN437454_c2_g1	0.00	0.00	0.00	0.00	9.09	0.00	0.00	4.08	6.42	0.00
TRINITY_DN437454_c3_g1	0.00	0.00	0.00	0.00	0.00	0.00	0.00	0.00	4.31	0.00
TRINITY_DN437455_c0_g1	0.00	0.00	0.00	4.25	0.00	0.00	0.00	0.00	0.00	0.00
TRINITY_DN437455_c1_g1	0.00	0.00	5.21	0.00	0.00	0.00	0.00	0.00	0.00	0.00
TRINITY_DN437457_c0_g1	0.00	0.00	0.00	0.00	0.00	0.00	0.00	0.00	0.00	0.00
TRINITY_DN437457_c0_g2	0.00	0.00	0.00	9.49	8.00	0.00	0.00	0.00	0.00	0.00
TRINITY_DN437457_c0_g3	0.00	0.00	21.80	2.64	0.00	4.38	0.00	0.00	4.10	0.00
TRINITY_DN437458_c0_g1	0.00	0.00	0.00	0.00	0.00	1.50	0.00	1.39	0.00	0.00
TRINITY_DN437458_c0_g2	0.00	2.73	0.00	2.01	0.00	0.00	0.00	0.00	0.00	0.00
TRINITY_DN437458_c0_g3	0.00	0.00	0.00	0.00	0.00	0.00	0.00	0.00	0.00	0.00
TRINITY_DN43745_c2_g1	0.00	0.00	0.00	0.00	0.00	36.71	0.00	0.00	0.00	0.00
TRINITY_DN43745_c3_g1	0.00	0.00	0.00	0.00	18.73	0.00	0.00	0.00	0.00	0.00
TRINITY_DN437462_c0_g1	0.00	0.00	0.00	0.00	0.00	0.00	0.00	0.00	0.00	0.00
TRINITY_DN437463_c1_g1	0.00	0.00	0.00	0.00	0.00	0.00	0.00	0.00	0.00	0.00
TRINITY_DN437464_c0_g1	0.00	0.00	0.00	0.00	0.00	0.00	0.00	0.00	8.93	0.00
TRINITY_DN437465_c0_g1	0.00	5.23	0.00	0.00	6.38	0.00	0.00	0.00	5.95	0.00
TRINITY_DN437466_c0_g1	0.00	0.00	0.00	4.65	0.00	0.00	0.00	0.00	0.00	0.00
TRINITY_DN437466_c1_g1	0.00	0.00	0.00	0.00	0.00	0.00	0.00	0.00	0.00	0.00
TRINITY_DN437467_c0_g1	0.00	0.00	0.00	4.08	6.96	0.00	0.00	5.97	0.00	0.00
TRINITY_DN437468_c2_g1	0.00	0.00	0.00	0.00	0.00	0.00	0.00	0.00	0.00	0.00
TRINITY_DN437469_c0_g1	0.00	0.00	0.00	0.00	0.00	0.00	0.00	0.00	0.00	0.00
TRINITY_DN43746_c0_g1	0.00	24.61	39.77	59.73	84.98	11.16	26.12	16.94	120.88	3.34
TRINITY_DN43746_c1_g1	0.00	0.00	0.00	0.00	23.46	0.00	0.00	0.00	44.52	0.00
TRINITY_DN43746_c2_g2	0.00	8.71	29.40	22.91	64.63	14.72	1.92	11.53	70.36	0.00
TRINITY_DN43746_c2_g3	0.00	0.00	0.00	8.83	0.00	0.00	0.00	0.00	0.00	0.00
TRINITY_DN43746_c3_g1	0.00	0.00	0.00	0.00	0.00	0.00	0.00	0.00	0.00	0.00
TRINITY_DN437470_c1_g1	0.00	0.00	14.85	0.00	0.00	0.00	0.00	13.47	0.00	0.00
TRINITY_DN437471_c0_g1	0.00	0.00	0.00	22.13	0.00	0.00	0.00	0.00	9.42	0.00
TRINITY_DN437472_c0_g1	0.00	0.00	0.00	0.00	0.00	0.00	0.00	0.00	1.73	0.00
TRINITY_DN437472_c0_g2	0.00	0.00	0.00	0.00	0.00	0.00	0.00	8.36	0.00	0.00
TRINITY_DN437474_c0_g1	0.00	0.00	0.00	0.00	7.34	0.00	0.00	6.42	6.84	0.00
TRINITY_DN437474_c1_g1	0.00	0.00	0.00	7.87	0.00	0.00	5.88	0.00	0.00	0.00
TRINITY_DN437475_c0_g1	0.00	0.00	0.00	0.00	0.00	0.00	0.00	0.00	0.00	0.00
TRINITY_DN437475_c1_g1	0.00	0.00	11.65	0.00	0.00	0.00	0.00	0.00	0.00	0.00
TRINITY_DN437476_c0_g1	0.00	0.00	0.00	2.00	0.00	0.00	0.00	0.00	0.00	0.00
TRINITY_DN437477_c0_g1	0.00	0.00	0.00	0.00	0.00	0.00	0.00	0.00	0.00	0.00
TRINITY_DN437478_c0_g1	0.00	0.00	9.49	0.00	4.76	0.00	0.00	0.00	0.00	0.00
TRINITY_DN437479_c0_g1	0.00	0.00	0.00	0.00	0.00	0.00	0.00	0.00	0.00	0.00
TRINITY_DN43747_c1_g1	0.00	0.00	0.00	5.35	0.00	0.00	0.00	0.00	0.00	0.00
TRINITY_DN43747_c2_g2	0.00	0.00	0.00	0.00	0.00	0.00	0.00	0.00	0.00	0.00
TRINITY_DN43747_c3_g1	0.00	0.00	0.00	0.00	0.00	36.13	0.00	0.00	0.00	0.00
TRINITY_DN43747_c4_g1	0.00	5.23	6.31	0.00	0.00	6.34	0.00	2.83	11.98	8.57
TRINITY_DN43747_c5_g1	0.00	0.00	0.00	0.00	14.41	0.00	0.00	0.00	13.39	0.00
TRINITY_DN43747_c7_g1	0.00	0.00	0.00	0.00	0.00	0.00	0.00	0.00	28.74	0.00
TRINITY_DN437480_c0_g1	0.00	0.00	18.05	0.00	0.00	0.00	0.00	0.00	0.00	0.00
TRINITY_DN437480_c1_g1	0.00	0.00	0.00	0.00	0.00	0.00	0.00	0.00	5.85	0.00
TRINITY_DN437481_c0_g1	0.00	0.00	0.00	0.00	0.00	0.00	0.00	0.00	0.00	0.00
TRINITY_DN437482_c1_g1	2.95	0.00	0.00	0.00	0.00	0.00	0.00	0.00	0.00	0.00
TRINITY_DN437483_c0_g1	0.00	0.00	0.00	0.00	0.00	0.00	0.00	0.00	0.00	0.00
TRINITY_DN437483_c1_g1	0.00	0.00	0.00	0.00	0.00	0.00	0.00	0.00	0.00	0.00
TRINITY_DN437484_c0_g1	0.00	0.00	0.00	0.00	0.00	0.00	0.00	0.00	0.00	0.00
TRINITY_DN437487_c0_g1	0.00	0.00	0.00	11.12	0.00	0.00	0.00	0.00	0.00	0.00
TRINITY_DN437488_c0_g1	0.00	0.00	0.00	0.00	0.00	0.00	0.00	0.00	1.32	0.00
TRINITY_DN437488_c1_g1	0.00	0.00	0.00	0.00	0.00	0.00	0.00	0.00	0.00	0.00
TRINITY_DN437488_c2_g1	0.00	0.00	0.00	0.00	56.19	0.00	0.00	0.00	0.00	0.00
TRINITY_DN43748_c1_g1	0.00	6.39	0.00	9.31	54.79	0.00	0.00	0.00	14.55	0.00
TRINITY_DN437490_c0_g1	0.00	0.00	0.00	0.00	0.00	0.00	0.00	0.00	0.00	0.00
TRINITY_DN437491_c0_g1	0.00	0.00	0.00	22.49	0.00	0.00	0.00	0.00	18.16	0.00
TRINITY_DN437492_c1_g1	0.00	0.00	6.63	2.02	0.00	6.66	0.00	5.94	12.56	0.00
TRINITY_DN437493_c0_g1	0.00	0.00	0.00	0.00	5.21	0.00	4.68	0.00	9.73	0.00
TRINITY_DN437494_c0_g1	0.00	0.00	0.00	0.00	20.33	0.00	0.00	0.00	0.00	0.00
TRINITY_DN437494_c1_g1	0.00	0.00	0.00	0.00	0.00	0.00	9.90	0.00	10.44	0.00
TRINITY_DN437495_c0_g1	0.00	0.00	0.00	0.00	0.00	0.00	0.00	0.00	8.26	0.00
TRINITY_DN437495_c0_g3	0.00	0.00	0.00	0.00	0.00	0.00	0.00	0.00	3.46	0.00
TRINITY_DN437496_c1_g1	0.00	0.00	0.00	0.00	0.00	0.00	0.00	0.00	0.00	0.00
TRINITY_DN437497_c0_g1	0.00	0.00	0.00	9.62	0.00	0.00	0.00	0.00	0.00	0.00
TRINITY_DN437499_c0_g1	0.00	0.00	0.00	0.00	0.00	0.00	0.00	0.00	0.00	0.00
TRINITY_DN43749_c0_g1	0.82	0.78	24.21	10.96	21.35	7.48	0.86	1.75	18.00	2.60
TRINITY_DN43749_c0_g2	1.49	4.31	11.65	4.38	10.60	5.81	3.17	1.59	5.71	0.00
TRINITY_DN43749_c1_g2	0.00	0.00	0.00	0.00	0.00	0.00	0.00	0.00	7.20	0.00
TRINITY_DN43749_c1_g3	0.00	0.00	0.00	0.00	0.00	0.00	0.00	0.00	0.00	0.00
TRINITY_DN43749_c3_g1	0.00	0.00	10.15	8.24	30.72	3.40	3.08	0.00	0.00	0.00
TRINITY_DN43749_c4_g1	0.00	2.43	4.38	0.00	7.48	0.00	0.00	0.00	7.05	0.00
TRINITY_DN43749_c5_g1	0.00	0.00	0.00	0.00	0.00	0.00	0.00	0.00	34.65	0.00
TRINITY_DN4374_c0_g1	5.38	10.55	81.95	64.05	99.35	19.43	17.26	5.65	104.65	0.00
TRINITY_DN4374_c0_g2	5.94	17.91	33.43	17.11	0.00	12.90	11.18	8.39	48.84	0.00
TRINITY_DN4374_c10_g1	0.00	0.00	0.00	0.00	0.00	0.00	0.00	0.00	0.00	0.00
TRINITY_DN4374_c16_g1	0.00	0.00	0.00	0.00	20.00	0.00	0.00	0.00	0.00	0.00
TRINITY_DN4374_c1_g1	0.00	1.45	21.21	14.68	35.86	15.92	0.00	17.76	81.40	2.83
TRINITY_DN4374_c1_g2	0.00	0.00	0.00	0.00	0.00	0.00	0.00	0.00	20.35	0.00
TRINITY_DN4374_c2_g1	0.00	14.79	70.91	38.41	152.04	43.46	16.38	16.96	121.92	6.69
TRINITY_DN4374_c3_g1	0.00	16.43	3.98	9.85	28.06	0.00	14.42	7.08	71.21	0.00
TRINITY_DN4374_c6_g1	0.00	0.00	0.00	0.00	0.00	0.00	0.00	0.00	0.00	0.00
TRINITY_DN4374_c8_g1	0.00	0.00	5.76	7.61	4.93	0.00	8.04	2.12	11.80	0.00
TRINITY_DN437500_c0_g1	0.00	0.00	0.00	0.00	15.13	0.00	0.00	0.00	0.00	0.00
TRINITY_DN437505_c0_g2	0.00	0.00	0.00	8.48	14.41	0.00	0.00	12.73	0.00	0.00
TRINITY_DN437506_c0_g1	0.00	0.00	0.00	0.00	14.11	0.00	0.00	0.00	0.00	0.00
TRINITY_DN437506_c1_g1	12.74	0.00	0.00	0.00	0.00	0.00	0.00	0.00	0.00	0.00
TRINITY_DN437506_c2_g1	0.00	0.00	0.00	0.00	0.00	0.00	0.00	0.00	0.00	0.00
TRINITY_DN437506_c3_g1	0.00	0.00	0.00	0.00	0.00	0.00	0.00	0.00	18.32	0.00
TRINITY_DN437507_c1_g1	0.00	0.00	0.00	0.00	0.00	0.00	0.00	0.00	0.00	0.00
TRINITY_DN437509_c0_g2	0.00	0.00	0.00	0.00	38.17	0.00	0.00	0.00	0.00	0.00
TRINITY_DN437509_c2_g1	0.00	0.00	0.00	0.00	0.00	0.00	0.00	0.00	11.09	0.00
TRINITY_DN43750_c0_g1	0.00	0.00	0.00	0.00	0.00	0.00	0.00	0.00	0.00	0.00
TRINITY_DN437511_c0_g1	0.00	0.00	0.00	0.00	7.52	22.71	0.00	0.00	0.00	0.00
TRINITY_DN437513_c0_g1	0.00	0.00	0.00	0.00	10.72	0.00	0.00	0.00	0.00	0.00
TRINITY_DN437515_c0_g1	0.00	0.00	0.00	0.00	0.00	0.00	0.00	3.42	11.17	0.00
TRINITY_DN437516_c0_g1	0.00	0.00	0.00	4.36	0.00	0.00	0.00	0.00	13.61	0.00
TRINITY_DN437516_c1_g1	0.00	0.00	0.00	0.00	0.00	11.11	0.00	0.00	0.00	0.00
TRINITY_DN437517_c0_g1	0.00	0.00	0.00	0.00	0.00	0.00	0.00	0.00	0.00	0.00
TRINITY_DN437517_c1_g1	0.00	0.00	0.00	20.78	0.00	0.00	0.00	0.00	16.41	0.00
TRINITY_DN437517_c2_g2	0.00	0.00	0.00	0.00	0.00	0.00	0.00	0.00	0.00	0.00
TRINITY_DN437517_c5_g1	27.82	0.00	0.00	0.00	0.00	0.00	0.00	0.00	0.00	0.00
TRINITY_DN437518_c0_g1	0.00	0.00	0.00	10.67	18.24	0.00	0.00	0.00	0.00	0.00
TRINITY_DN437519_c0_g1	0.00	0.00	0.00	0.00	0.00	0.00	0.00	0.00	7.12	0.00
TRINITY_DN43751_c0_g1	0.00	0.00	0.00	5.62	0.00	15.34	0.00	6.80	0.00	0.00
TRINITY_DN43751_c0_g3	0.00	0.00	0.00	7.77	21.56	0.00	6.48	0.00	74.13	3.18
TRINITY_DN43751_c1_g1	1.43	1.71	17.18	4.54	25.02	0.00	0.97	0.00	7.43	0.00
TRINITY_DN43751_c1_g2	0.00	29.45	0.00	0.00	0.00	9.04	7.98	0.00	0.00	0.00
TRINITY_DN43751_c5_g1	0.00	1.02	2.45	2.26	9.83	3.67	0.00	0.00	2.37	0.00
TRINITY_DN43751_c6_g1	0.00	0.00	0.00	0.00	0.00	0.00	0.00	0.00	0.00	0.00
TRINITY_DN437520_c1_g1	0.00	14.95	8.85	2.68	0.00	4.82	4.00	0.00	8.72	0.00
TRINITY_DN437520_c2_g1	0.00	0.00	0.00	0.00	0.00	0.00	0.00	17.60	0.00	0.00
TRINITY_DN437524_c0_g1	0.00	0.00	0.00	0.00	42.90	0.00	0.00	0.00	0.00	0.00
TRINITY_DN437524_c0_g2	0.00	0.00	0.00	0.00	0.00	0.00	0.00	0.00	12.92	0.00
TRINITY_DN437525_c0_g1	0.00	0.00	0.00	8.54	0.00	0.00	0.00	0.00	26.99	0.00
TRINITY_DN437526_c0_g1	0.00	0.00	0.00	3.03	15.11	0.00	0.00	0.00	0.00	0.00
TRINITY_DN437527_c0_g1	0.00	0.00	0.00	0.00	0.00	0.00	0.00	0.00	0.00	0.00
TRINITY_DN43752_c0_g1	0.00	0.00	0.00	0.00	0.00	6.10	0.00	0.00	5.66	0.00
TRINITY_DN43752_c0_g2	0.00	0.00	0.00	0.00	0.00	0.00	0.00	0.00	0.00	0.00
TRINITY_DN437530_c0_g1	0.00	0.00	2.70	0.00	0.00	0.00	2.46	0.00	2.57	0.00
TRINITY_DN437531_c0_g2	1.92	8.81	36.92	25.34	20.57	0.00	0.00	4.10	25.80	2.03
TRINITY_DN437531_c1_g1	0.00	1.65	3.99	5.78	8.13	2.00	0.00	0.00	9.57	0.00
TRINITY_DN437531_c1_g2	0.00	1.03	3.72	1.53	2.73	3.72	0.00	2.31	4.81	0.00
TRINITY_DN437531_c3_g1	0.00	22.14	9.05	5.79	55.30	15.89	12.14	0.00	31.15	0.00
TRINITY_DN437532_c0_g1	0.00	0.00	0.00	0.00	13.50	0.00	0.00	0.00	0.00	0.00
TRINITY_DN437534_c0_g1	0.00	0.00	0.00	0.00	19.75	0.00	0.00	0.00	0.00	0.00
TRINITY_DN437535_c0_g2	0.00	0.00	0.00	0.00	0.00	0.00	0.00	0.00	0.00	0.00
TRINITY_DN437536_c0_g1	0.00	0.00	0.00	0.00	0.00	0.00	0.00	0.00	33.11	0.00
TRINITY_DN437536_c11_g1	0.00	0.00	0.00	7.02	0.00	0.00	0.00	0.00	0.00	0.00
TRINITY_DN437536_c1_g1	0.00	13.00	0.00	4.72	7.95	0.00	0.00	13.90	18.45	0.00
TRINITY_DN437536_c3_g1	0.00	5.45	1.64	2.01	1.68	0.00	0.00	0.00	0.00	0.00
TRINITY_DN437537_c0_g1	0.00	0.00	0.00	0.00	0.00	0.00	0.00	0.00	0.00	0.00
TRINITY_DN437538_c0_g1	0.00	0.00	0.00	0.00	0.00	0.00	0.00	0.00	10.06	0.00
TRINITY_DN437539_c0_g2	0.00	0.00	0.00	0.00	0.00	0.00	0.00	0.00	0.00	0.00
TRINITY_DN437539_c1_g1	0.00	0.00	16.71	0.00	0.00	0.00	0.00	0.00	0.00	0.00
TRINITY_DN43753_c0_g1	0.00	35.00	0.00	25.19	29.01	10.70	0.00	18.77	55.44	9.32
TRINITY_DN43753_c0_g2	0.00	0.00	0.00	0.00	0.00	0.00	0.00	0.00	0.00	0.00
TRINITY_DN43753_c0_g3	3.45	30.94	82.67	47.45	134.27	38.01	24.04	39.44	188.02	6.05
TRINITY_DN43753_c0_g4	0.00	0.00	0.00	1.30	88.17	0.00	6.71	0.00	0.00	0.00
TRINITY_DN437541_c0_g1	0.00	10.91	0.00	0.00	26.80	0.00	0.00	0.00	12.44	0.00
TRINITY_DN437541_c1_g1	0.00	0.00	78.27	0.00	0.00	0.00	0.00	0.00	0.00	0.00
TRINITY_DN437541_c2_g1	0.00	0.00	0.00	0.00	0.00	0.00	0.00	0.00	0.00	0.00
TRINITY_DN437541_c3_g1	0.00	0.00	0.00	0.00	0.00	0.00	0.00	0.00	74.64	0.00
TRINITY_DN437541_c5_g1	0.00	0.00	0.00	0.00	0.00	0.00	0.00	0.00	0.00	0.00
TRINITY_DN437541_c8_g1	0.00	0.00	0.00	0.00	0.00	0.00	0.00	0.00	12.18	0.00
TRINITY_DN437542_c0_g1	0.00	0.00	16.01	3.91	3.24	0.00	0.00	0.00	9.12	2.87
TRINITY_DN437544_c0_g1	0.00	14.45	0.00	0.00	0.00	0.00	7.81	0.00	0.00	0.00
TRINITY_DN437545_c1_g1	0.00	0.00	23.00	0.00	0.00	0.00	0.00	0.00	0.00	0.00
TRINITY_DN437546_c0_g1	0.00	0.00	0.00	0.00	0.00	0.00	0.00	0.00	0.00	0.00
TRINITY_DN437546_c1_g1	0.00	0.00	10.60	0.00	0.00	0.00	0.00	9.45	10.01	0.00
TRINITY_DN437549_c0_g1	0.00	1.46	1.76	0.00	0.00	0.00	3.23	0.00	5.09	0.00
TRINITY_DN437549_c1_g1	0.00	2.41	0.00	3.67	0.00	0.00	0.00	0.00	5.71	0.00
TRINITY_DN437549_c2_g1	0.00	0.00	13.47	0.00	0.00	0.00	0.00	0.00	0.00	0.00
TRINITY_DN43754_c0_g1	0.00	4.07	10.22	0.00	0.00	0.00	2.33	0.00	19.49	0.00
TRINITY_DN43754_c1_g1	0.00	0.00	0.00	4.23	14.02	0.00	0.00	0.00	0.00	0.00
TRINITY_DN43754_c1_g2	0.00	0.00	0.00	0.00	0.00	0.00	0.00	0.00	0.00	0.00
TRINITY_DN43754_c3_g1	0.00	0.00	0.00	0.00	0.00	0.00	0.00	0.00	0.00	0.00
TRINITY_DN43754_c4_g1	0.00	0.00	0.00	13.94	0.00	0.00	0.00	0.00	21.96	0.00
TRINITY_DN437550_c0_g1	0.00	0.00	3.00	2.09	4.61	0.00	0.00	1.39	4.35	0.00
TRINITY_DN437550_c0_g2	0.00	0.00	0.00	0.00	0.00	0.00	0.00	0.00	7.83	0.00
TRINITY_DN437550_c0_g3	0.00	0.00	6.54	3.99	23.12	0.00	0.00	0.00	18.60	0.00
TRINITY_DN437550_c1_g1	0.00	0.00	0.00	0.00	9.77	0.00	8.63	8.57	0.00	0.00
TRINITY_DN437551_c0_g1	0.00	0.00	4.07	0.00	0.00	2.04	0.00	1.86	0.00	0.00
TRINITY_DN437552_c0_g1	0.00	0.00	0.00	0.00	0.00	0.00	0.00	5.47	11.61	0.00
TRINITY_DN437553_c0_g1	0.00	0.00	0.00	4.86	12.10	0.00	0.00	0.00	0.00	0.00
TRINITY_DN437554_c0_g1	0.00	0.00	0.00	0.00	0.00	0.00	0.00	0.00	0.00	10.14
TRINITY_DN437554_c0_g2	0.00	0.00	0.00	0.00	0.00	0.00	0.00	0.00	0.00	0.00
TRINITY_DN437554_c0_g3	0.00	0.00	0.00	4.61	0.00	0.00	0.00	0.00	0.00	0.00
TRINITY_DN437555_c0_g1	0.00	24.40	0.00	3.91	0.00	0.00	0.00	5.72	6.37	0.00
TRINITY_DN437556_c0_g1	0.00	0.00	0.00	0.00	0.00	0.00	0.00	0.00	0.00	0.00
TRINITY_DN437556_c1_g1	0.00	0.00	0.00	0.00	16.76	0.00	0.00	0.00	0.00	0.00
TRINITY_DN437557_c0_g1	0.00	0.00	8.09	0.00	0.00	24.55	0.00	0.00	0.00	0.00
TRINITY_DN437559_c0_g1	0.00	0.00	0.00	0.00	0.00	38.16	0.00	0.00	0.00	0.00
TRINITY_DN43755_c0_g1	0.00	0.00	0.00	0.00	0.00	0.00	0.00	0.00	0.00	0.00
TRINITY_DN43755_c0_g2	0.00	0.00	0.00	3.96	6.62	12.02	0.00	1.87	5.77	1.49
TRINITY_DN43755_c1_g1	0.00	0.00	22.93	9.14	0.00	7.71	6.82	0.00	0.00	0.00
TRINITY_DN43755_c2_g1	0.00	0.00	0.00	0.00	32.02	0.00	0.00	0.00	14.82	0.00
TRINITY_DN43755_c3_g1	0.00	9.50	20.97	12.21	17.60	9.02	1.75	3.50	18.92	0.00
TRINITY_DN43755_c4_g1	0.00	0.00	0.00	5.57	0.00	3.44	0.00	0.00	15.84	0.00
TRINITY_DN43755_c4_g2	0.00	3.34	1.16	0.00	5.55	3.00	0.00	0.00	2.16	0.00
TRINITY_DN43755_c5_g1	0.00	20.12	0.00	7.26	0.00	0.00	0.00	0.00	0.00	0.00
TRINITY_DN43755_c7_g1	0.00	0.00	13.60	2.07	3.43	6.84	3.10	3.05	6.44	0.00
TRINITY_DN437560_c1_g1	0.00	0.00	0.00	0.00	0.00	0.00	0.00	0.00	0.00	0.00
TRINITY_DN437561_c0_g1	0.00	0.00	6.18	0.81	0.00	1.55	0.00	3.68	3.83	0.00
TRINITY_DN437562_c1_g1	0.00	0.00	0.00	0.00	0.00	0.00	0.00	0.00	0.00	0.00
TRINITY_DN437563_c0_g1	0.00	0.00	0.00	0.00	0.00	0.00	0.00	0.00	48.46	0.00
TRINITY_DN437564_c0_g1	0.00	1.24	8.97	7.35	18.38	13.46	0.00	0.00	20.21	0.00
TRINITY_DN437565_c0_g1	0.00	0.00	0.00	0.00	0.00	0.00	0.00	0.00	0.00	0.00
TRINITY_DN437567_c0_g1	0.00	0.00	0.00	0.00	0.00	0.00	0.00	0.00	0.00	0.00
TRINITY_DN437567_c1_g1	0.00	0.00	0.00	0.00	0.00	0.00	0.00	0.00	0.00	0.00
TRINITY_DN437568_c0_g1	0.00	0.00	0.00	0.00	33.52	0.00	0.00	0.00	0.00	0.00
TRINITY_DN437569_c0_g1	0.00	0.00	0.00	0.00	0.00	0.00	0.00	0.00	0.00	0.00
TRINITY_DN43756_c0_g1	0.00	0.00	0.00	2.36	0.00	7.81	0.00	0.00	0.00	0.00
TRINITY_DN437570_c0_g1	0.00	2.24	0.00	0.00	4.61	0.00	0.00	0.00	3.46	0.00
TRINITY_DN437571_c0_g1	0.00	13.48	16.12	0.00	0.00	0.00	0.00	0.00	0.00	0.00
TRINITY_DN437571_c1_g1	0.00	0.00	0.00	0.00	0.00	0.00	0.00	0.00	30.35	0.00
TRINITY_DN437572_c0_g1	0.00	0.00	0.00	0.00	16.01	0.00	0.00	0.00	0.00	0.00
TRINITY_DN437575_c0_g1	0.00	0.00	0.00	0.00	0.00	0.00	0.00	0.00	0.00	0.00
TRINITY_DN437576_c0_g1	0.00	0.00	0.00	4.74	0.00	0.00	0.00	0.00	0.00	14.07
TRINITY_DN437576_c1_g1	0.00	0.00	0.00	0.00	0.00	0.00	18.89	0.00	9.94	0.00
TRINITY_DN437577_c2_g1	0.00	0.00	0.00	0.00	0.00	0.00	0.00	0.00	0.00	0.00
TRINITY_DN437577_c3_g1	16.62	0.00	20.25	1640.72	0.00	0.00	0.00	0.00	13.71	37.45
TRINITY_DN437577_c4_g1	0.00	0.00	0.00	0.00	0.00	0.00	0.00	0.00	0.00	0.00
TRINITY_DN437579_c0_g1	0.00	0.00	0.00	0.00	0.00	0.00	0.00	0.00	35.99	0.00
TRINITY_DN437579_c1_g1	0.00	0.00	0.00	3.39	11.27	0.00	0.00	0.00	5.26	0.00
TRINITY_DN43757_c0_g1	0.00	0.00	0.00	0.00	41.43	0.00	0.00	0.00	0.00	0.00
TRINITY_DN43757_c1_g1	0.00	0.00	26.49	0.00	0.00	0.00	0.00	0.00	10.70	0.00
TRINITY_DN437580_c0_g1	0.00	6.18	35.67	16.84	33.49	19.32	1.36	9.64	28.70	5.45
TRINITY_DN437580_c0_g3	0.00	4.44	0.00	0.00	0.00	0.00	0.00	0.00	0.00	0.00
TRINITY_DN437580_c2_g1	0.00	0.00	15.60	9.39	0.00	15.88	0.00	14.14	59.27	0.00
TRINITY_DN437580_c2_g2	0.00	0.00	0.00	0.00	0.00	0.00	0.00	0.00	0.00	0.00
TRINITY_DN437580_c4_g1	0.00	0.00	0.00	0.00	0.00	0.00	0.00	0.00	0.00	0.00
TRINITY_DN437580_c7_g1	0.00	0.00	0.00	5.18	8.73	0.00	0.00	0.00	0.00	0.00
TRINITY_DN437581_c0_g1	0.00	0.00	0.00	0.00	0.00	0.00	0.00	0.00	0.00	0.00
TRINITY_DN437582_c0_g1	0.00	0.00	0.00	0.00	0.00	0.00	0.00	0.00	0.00	0.00
TRINITY_DN437583_c0_g1	0.00	0.00	0.00	22.48	2.54	19.07	2.29	2.27	0.00	0.00
TRINITY_DN437584_c0_g1	0.00	0.00	0.00	2.13	0.00	0.00	3.18	0.00	3.31	0.00
TRINITY_DN437585_c1_g1	0.00	0.00	46.81	9.39	16.01	31.76	13.95	0.00	29.63	0.00
TRINITY_DN437586_c0_g1	3.14	9.27	18.84	84.44	309.44	0.00	0.00	0.00	42.75	17.24
TRINITY_DN437586_c1_g1	0.00	0.00	0.00	3.18	0.00	0.00	0.00	4.64	0.00	0.00
TRINITY_DN437587_c0_g1	0.00	0.00	0.00	0.00	28.60	0.00	0.00	0.00	0.00	0.00
TRINITY_DN437587_c1_g1	0.00	0.00	0.00	0.00	0.00	0.00	0.00	0.00	0.00	0.00
TRINITY_DN437588_c0_g1	2.36	0.00	5.56	6.83	0.00	0.00	0.00	0.00	13.29	2.50
TRINITY_DN437589_c0_g2	0.00	0.00	0.00	7.85	26.64	13.23	0.00	0.00	0.00	0.00
TRINITY_DN437589_c2_g1	0.00	0.00	9.58	0.00	0.00	0.00	0.00	0.00	9.03	0.00
TRINITY_DN43758_c0_g1	0.00	0.00	0.00	0.00	0.00	0.00	0.00	0.00	0.00	0.00
TRINITY_DN43758_c1_g1	0.00	0.00	0.00	0.00	0.00	0.00	0.00	0.00	0.00	0.00
TRINITY_DN43758_c3_g1	0.00	0.00	8.11	0.00	0.00	0.00	0.00	0.00	7.63	0.00
TRINITY_DN437591_c0_g1	0.00	0.00	0.00	0.00	0.00	0.00	0.00	0.00	0.00	0.00
TRINITY_DN437591_c1_g1	0.00	0.00	0.00	0.00	0.00	0.00	0.00	0.00	0.00	0.00
TRINITY_DN437592_c0_g1	0.00	0.00	0.00	3.22	10.69	0.00	0.00	0.00	9.99	0.00
TRINITY_DN437594_c0_g1	0.00	0.00	0.00	0.00	0.00	9.00	0.00	0.00	0.00	0.00
TRINITY_DN437594_c1_g1	0.00	0.00	5.84	3.57	1.99	0.00	0.00	0.00	3.74	0.00
TRINITY_DN437595_c0_g1	0.00	0.00	0.00	0.00	0.00	0.00	0.00	0.00	0.00	0.00
TRINITY_DN437597_c0_g1	0.00	0.00	0.00	3.67	6.10	6.16	0.00	0.00	22.82	0.00
TRINITY_DN437598_c0_g1	0.00	0.00	0.00	9.32	0.00	0.00	0.00	0.00	0.00	0.00
TRINITY_DN437598_c1_g1	0.00	0.00	0.00	0.00	4.66	0.00	0.00	0.00	4.36	0.00
TRINITY_DN437599_c0_g1	0.00	0.00	0.00	0.00	8.87	0.00	0.00	0.00	0.00	0.00
TRINITY_DN4375_c0_g1	10.51	118.49	244.57	187.24	447.35	152.52	84.27	100.99	646.99	23.77
TRINITY_DN4375_c10_g1	0.00	0.00	30.17	0.00	0.00	0.00	0.00	0.00	0.00	0.00
TRINITY_DN4375_c11_g1	0.00	0.00	0.00	0.49	0.83	0.00	0.00	0.00	0.77	0.72
TRINITY_DN4375_c12_g1	0.00	0.00	0.00	7.31	0.00	0.00	0.00	0.00	0.00	0.00
TRINITY_DN4375_c13_g1	1.27	9.75	11.71	6.30	30.01	2.93	12.10	4.07	35.37	1.34
TRINITY_DN4375_c15_g1	0.00	0.00	48.35	0.00	0.00	0.00	0.00	0.00	0.00	0.00
TRINITY_DN4375_c16_g1	0.00	0.00	0.00	13.42	11.39	0.00	0.00	0.00	10.58	0.00
TRINITY_DN4375_c18_g1	0.00	23.24	11.37	12.38	20.54	6.85	9.16	1.83	17.43	0.00
TRINITY_DN4375_c1_g1	6.10	65.17	92.37	91.20	242.07	97.77	45.12	63.61	340.80	21.69
TRINITY_DN4375_c1_g2	0.00	3.88	21.59	3.53	59.22	5.23	0.88	5.94	22.16	0.00
TRINITY_DN4375_c1_g3	2.03	23.85	86.22	34.17	143.13	24.81	9.09	15.27	91.38	8.30
TRINITY_DN4375_c26_g1	2.87	67.69	105.71	90.45	121.70	54.84	31.06	48.86	515.19	12.19
TRINITY_DN4375_c2_g1	0.00	13.42	49.49	34.63	47.39	13.81	10.75	7.86	92.83	10.03
TRINITY_DN4375_c3_g1	16.08	0.00	0.00	0.00	0.00	0.00	0.00	16.28	0.00	0.00
TRINITY_DN4375_c3_g2	0.45	15.24	23.33	27.88	55.06	26.32	11.70	12.48	78.33	2.36
TRINITY_DN4375_c4_g1	0.00	0.00	0.00	0.00	0.00	0.00	0.00	0.00	2.59	0.00
TRINITY_DN4375_c4_g2	0.00	0.00	0.00	0.00	0.00	0.00	0.00	0.00	0.00	0.00
TRINITY_DN4375_c4_g3	0.00	0.00	0.00	0.00	0.00	0.00	0.00	0.00	0.00	0.00
TRINITY_DN4375_c5_g1	0.00	17.69	26.81	28.59	49.38	29.34	3.74	14.02	55.86	0.00
TRINITY_DN4375_c6_g1	0.00	0.00	0.00	0.00	0.00	0.00	0.00	0.00	0.00	0.00
TRINITY_DN4375_c8_g1	4.24	54.79	97.72	101.79	199.14	83.67	48.47	37.59	376.53	19.08
TRINITY_DN437600_c0_g1	0.00	0.00	0.00	0.00	0.00	12.54	0.00	0.00	0.00	0.00
TRINITY_DN437600_c1_g1	0.00	0.00	0.00	0.00	11.60	0.00	0.00	0.00	0.00	0.00
TRINITY_DN437600_c2_g1	0.00	0.00	3.11	0.00	6.29	6.24	0.00	0.00	9.98	0.00
TRINITY_DN437600_c3_g1	0.00	0.00	0.00	0.00	0.00	0.00	0.00	0.00	16.08	0.00
TRINITY_DN437600_c4_g1	0.00	0.00	0.00	0.00	0.00	0.00	0.00	0.00	0.00	0.00
TRINITY_DN437602_c0_g1	0.00	0.00	0.00	0.00	0.00	0.00	0.00	14.73	46.28	0.00
TRINITY_DN437603_c0_g1	0.00	0.00	10.71	6.42	0.00	0.00	0.00	0.00	0.00	0.00
TRINITY_DN437605_c0_g1	0.00	0.00	0.00	0.00	0.00	0.00	0.00	0.00	5.90	0.00
TRINITY_DN437607_c0_g1	0.00	0.00	0.00	0.00	0.00	0.00	0.00	0.00	0.00	0.00
TRINITY_DN437607_c1_g1	0.00	7.55	0.00	0.00	2.51	0.00	0.00	0.00	0.00	0.00
TRINITY_DN437608_c0_g1	0.00	0.00	0.00	30.70	0.00	0.00	0.00	0.00	32.25	0.00
TRINITY_DN437609_c0_g1	0.00	0.00	0.00	0.00	0.00	0.00	0.00	0.00	10.06	0.00
TRINITY_DN43760_c0_g1	0.00	2.92	10.78	4.30	7.12	17.27	0.00	0.00	0.00	0.00
TRINITY_DN43760_c0_g2	2.53	6.08	7.48	10.89	7.49	17.53	6.71	8.13	106.67	1.34
TRINITY_DN43760_c2_g1	0.00	0.00	0.00	0.00	0.00	0.00	0.00	0.00	0.00	0.00
TRINITY_DN43760_c3_g1	0.00	0.00	7.34	4.40	7.38	0.00	0.00	0.00	6.87	0.00
TRINITY_DN43760_c4_g1	0.00	0.00	0.00	0.00	0.00	0.00	0.00	0.00	0.00	0.00
TRINITY_DN437611_c0_g1	0.00	0.00	0.00	19.42	0.00	0.00	0.00	0.00	0.00	0.00
TRINITY_DN437612_c0_g1	0.00	0.00	0.00	0.00	15.28	0.00	0.00	4.48	7.81	0.00
TRINITY_DN437612_c0_g2	0.00	0.00	0.00	0.00	0.00	4.51	0.00	0.00	0.00	0.00
TRINITY_DN437613_c0_g1	0.00	0.00	0.00	18.21	0.00	0.00	0.00	0.00	0.00	0.00
TRINITY_DN437616_c0_g1	0.00	0.00	0.00	2.92	0.00	0.00	0.00	0.00	0.00	0.00
TRINITY_DN437617_c0_g1	0.00	0.00	0.00	3.07	5.09	10.23	0.00	0.00	0.00	0.00
TRINITY_DN43761_c0_g1	0.00	0.00	0.00	0.00	0.00	0.00	0.00	27.38	0.00	0.00
TRINITY_DN43761_c2_g1	0.00	0.00	7.80	0.00	0.00	0.00	0.00	0.00	12.01	0.00
TRINITY_DN43761_c3_g1	0.00	0.00	0.00	0.00	0.00	3.29	0.00	2.94	3.11	0.00
TRINITY_DN43761_c4_g1	0.00	0.00	0.00	0.00	6.21	0.00	0.00	0.00	0.00	0.00
TRINITY_DN437620_c0_g1	0.00	0.00	0.00	0.00	0.00	0.00	0.00	0.00	13.02	0.00
TRINITY_DN437621_c0_g1	0.00	1.37	13.23	11.18	8.46	1.68	3.03	3.05	13.42	3.02
TRINITY_DN437621_c0_g2	0.00	0.00	0.00	0.00	15.57	0.00	0.00	0.00	3.64	0.00
TRINITY_DN437621_c1_g1	0.00	0.00	0.00	0.00	28.66	0.00	0.00	0.00	13.36	0.00
TRINITY_DN437622_c0_g1	0.00	0.00	0.00	2.24	0.00	0.00	0.00	0.00	3.51	0.00
TRINITY_DN437622_c1_g1	0.00	0.00	0.00	0.00	0.00	0.00	0.00	0.00	0.00	0.00
TRINITY_DN437624_c0_g1	0.00	0.00	0.00	0.00	0.00	0.00	0.00	0.00	0.00	0.00
TRINITY_DN437625_c0_g1	0.00	0.00	0.00	0.00	0.00	0.00	0.00	0.00	8.99	0.00
TRINITY_DN437625_c1_g1	0.00	0.00	0.00	0.00	8.16	0.00	0.00	0.00	15.15	0.00
TRINITY_DN437626_c0_g1	0.00	0.00	0.00	0.00	0.00	0.00	0.00	0.00	0.00	0.00
TRINITY_DN437627_c0_g1	0.00	0.00	0.00	0.00	0.00	0.00	0.00	0.00	5.50	0.00
TRINITY_DN437627_c0_g2	0.00	6.39	0.00	9.31	0.00	0.00	0.00	0.00	0.00	0.00
TRINITY_DN437627_c0_g3	0.00	0.00	0.00	3.29	0.00	0.00	0.00	0.00	20.43	0.00
TRINITY_DN437627_c0_g4	0.00	0.00	0.00	0.00	0.00	0.00	10.77	0.00	0.00	0.00
TRINITY_DN437627_c1_g1	0.00	0.00	0.00	0.00	0.00	0.00	0.00	0.00	0.00	0.00
TRINITY_DN437627_c1_g2	0.00	0.00	0.00	0.00	0.00	0.00	5.18	0.00	5.39	0.00
TRINITY_DN437627_c1_g3	0.00	0.00	40.12	14.37	8.08	0.00	7.16	0.00	0.00	0.00
TRINITY_DN437628_c0_g1	0.00	0.00	0.00	0.00	0.00	0.00	0.00	0.00	6.68	0.00
TRINITY_DN437628_c2_g1	0.00	12.41	0.00	0.00	60.96	0.00	0.00	0.00	0.00	0.00
TRINITY_DN437628_c3_g1	0.00	0.00	0.00	0.00	0.00	12.10	0.00	0.00	0.00	0.00
TRINITY_DN437628_c4_g1	0.00	0.00	0.00	0.00	12.08	0.00	0.00	10.63	0.00	0.00
TRINITY_DN437628_c5_g1	0.00	0.00	28.82	0.00	0.00	0.00	0.00	13.02	0.00	0.00
TRINITY_DN437628_c6_g1	0.00	0.00	0.00	0.00	0.00	0.00	0.00	0.00	0.00	0.00
TRINITY_DN437628_c7_g1	0.00	0.00	0.00	0.00	0.00	0.00	0.00	0.00	28.72	0.00
TRINITY_DN437628_c8_g1	0.00	0.00	0.00	0.00	0.00	0.00	0.00	0.00	0.00	0.00
TRINITY_DN437629_c0_g1	0.00	0.00	0.00	0.00	11.32	0.00	0.00	0.00	10.51	0.00
TRINITY_DN437630_c0_g1	0.00	0.00	0.00	0.00	0.00	0.00	0.00	9.80	20.74	10.74
TRINITY_DN437630_c1_g1	0.00	0.00	0.00	0.00	0.00	0.00	0.00	0.00	0.00	0.00
TRINITY_DN437631_c0_g1	0.00	14.84	8.99	0.00	0.00	0.00	0.00	0.00	0.00	0.00
TRINITY_DN437633_c0_g1	0.00	0.00	0.00	0.00	0.00	0.00	0.00	0.00	11.67	0.00
TRINITY_DN437634_c0_g1	0.00	0.00	0.00	16.62	0.00	0.00	0.00	0.00	0.00	0.00
TRINITY_DN437636_c0_g1	0.00	0.00	0.00	0.00	0.00	0.00	0.00	17.45	0.00	0.00
TRINITY_DN437637_c0_g1	0.00	0.00	0.00	0.00	0.00	0.00	0.00	0.00	0.00	0.00
TRINITY_DN437639_c0_g1	0.00	0.00	0.00	0.00	0.00	0.00	0.00	0.00	0.00	0.00
TRINITY_DN43763_c0_g2	0.00	8.36	18.87	0.00	7.23	0.00	0.00	8.96	10.24	0.00
TRINITY_DN43763_c1_g1	0.00	8.32	10.03	4.56	35.56	25.12	10.29	15.94	68.03	6.78
TRINITY_DN43763_c1_g3	0.00	0.00	0.00	1.57	2.63	0.00	0.00	0.00	2.50	0.00
TRINITY_DN43763_c1_g4	0.00	0.00	13.37	0.00	13.72	13.64	0.00	0.00	63.58	0.00
TRINITY_DN43763_c1_g5	0.00	0.00	0.00	0.00	0.00	0.00	0.00	0.00	0.00	0.00
TRINITY_DN437641_c0_g1	0.00	0.00	0.00	0.00	0.00	3.02	0.00	0.00	5.71	0.00
TRINITY_DN437641_c0_g3	0.00	0.00	0.00	3.30	2.75	0.00	0.00	0.00	0.00	0.00
TRINITY_DN437641_c0_g4	0.00	0.00	0.00	0.00	34.59	0.00	0.00	0.00	0.00	0.00
TRINITY_DN437641_c0_g6	0.00	0.00	0.00	2.91	5.67	1.85	3.39	0.00	17.30	3.37
TRINITY_DN437641_c0_g7	0.00	0.00	0.00	6.04	0.00	0.00	0.00	0.00	0.00	0.00
TRINITY_DN437641_c1_g1	0.00	0.00	0.00	11.02	9.33	0.00	0.00	0.00	0.00	0.00
TRINITY_DN437641_c5_g1	0.00	0.00	0.00	2.72	0.00	0.00	0.00	0.00	0.00	0.00
TRINITY_DN437641_c7_g1	0.00	0.00	0.00	0.00	0.00	0.00	0.00	0.00	6.50	0.00
TRINITY_DN437641_c8_g1	0.00	0.00	0.00	0.00	0.00	0.00	0.00	0.00	0.00	0.00
TRINITY_DN437642_c0_g1	0.00	0.00	0.00	0.00	0.00	0.00	0.00	0.00	0.00	0.00
TRINITY_DN437642_c1_g1	0.00	0.00	0.00	0.00	0.00	0.00	0.00	0.00	0.00	0.00
TRINITY_DN437642_c4_g1	0.00	0.00	0.00	0.00	0.00	0.00	0.00	0.00	0.00	0.00
TRINITY_DN437643_c0_g1	0.00	0.00	2.44	0.00	2.48	0.00	2.23	0.00	2.33	0.00
TRINITY_DN437646_c0_g1	0.00	0.00	0.00	0.00	0.00	12.63	0.00	0.00	0.00	11.04
TRINITY_DN437648_c0_g1	0.00	0.00	1.48	0.00	0.00	5.92	0.00	2.74	2.79	0.00
TRINITY_DN437649_c0_g1	0.00	0.00	0.00	0.00	0.00	0.00	0.00	0.00	0.00	0.00
TRINITY_DN43764_c0_g1	0.00	1.16	6.09	3.17	16.26	0.00	2.58	0.00	16.04	0.00
TRINITY_DN437651_c0_g1	0.00	0.00	0.00	0.00	14.91	0.00	0.00	0.00	0.00	0.00
TRINITY_DN437652_c0_g1	0.00	0.00	31.26	0.00	42.24	42.30	0.00	0.00	68.78	9.20
TRINITY_DN437653_c0_g1	0.00	0.00	0.00	0.00	0.00	0.00	0.00	0.00	11.05	0.00
TRINITY_DN437654_c0_g1	0.00	0.00	0.00	0.00	0.00	12.81	0.00	0.00	23.83	0.00
TRINITY_DN437654_c1_g1	0.00	0.00	10.18	0.00	2.58	0.00	0.00	0.00	0.00	0.00
TRINITY_DN437655_c0_g1	0.00	0.00	0.00	0.00	0.00	0.00	0.00	0.00	16.00	0.00
TRINITY_DN437656_c0_g1	0.00	0.00	0.00	0.00	0.00	0.00	0.00	0.00	0.00	0.00
TRINITY_DN437657_c0_g1	0.00	0.00	0.00	0.00	0.00	0.00	0.00	0.00	0.00	0.00
TRINITY_DN437657_c1_g1	0.00	0.00	5.91	0.00	0.00	0.00	0.00	0.00	5.52	0.00
TRINITY_DN437658_c0_g1	0.00	0.00	0.00	0.00	0.00	0.00	0.00	0.00	21.53	0.00
TRINITY_DN437658_c1_g1	0.00	0.00	3.47	2.11	6.99	0.00	0.00	0.00	0.00	0.00
TRINITY_DN437658_c2_g1	0.00	0.00	0.00	0.00	0.00	0.00	0.00	0.00	0.00	0.00
TRINITY_DN437659_c0_g1	0.00	0.00	0.00	0.00	0.00	0.00	0.00	0.00	0.00	0.00
TRINITY_DN437659_c0_g2	0.00	0.00	0.00	0.00	0.00	0.00	0.00	0.00	0.00	0.00
TRINITY_DN437659_c1_g1	0.00	0.00	0.00	0.00	0.00	0.00	0.00	0.00	0.00	0.00
TRINITY_DN43765_c0_g1	0.00	23.53	10.99	0.00	23.34	0.00	0.00	5.47	27.27	0.00
TRINITY_DN43765_c0_g2	0.00	0.00	0.00	2.64	0.00	5.53	0.00	0.00	10.51	0.00
TRINITY_DN437661_c0_g1	0.00	0.00	0.00	0.00	0.00	0.00	0.00	0.00	0.00	0.00
TRINITY_DN437661_c1_g1	0.00	0.00	0.00	0.00	0.00	0.00	0.00	0.00	0.00	0.00
TRINITY_DN437663_c0_g1	0.00	0.00	0.00	0.00	0.00	0.00	0.00	3.64	0.00	0.00
TRINITY_DN437663_c1_g1	0.00	0.00	0.00	0.00	0.00	0.00	0.00	0.00	3.94	0.00
TRINITY_DN437664_c0_g2	0.00	3.62	0.00	2.89	9.72	0.00	0.00	5.40	17.32	2.69
TRINITY_DN437666_c1_g1	0.00	0.00	0.00	0.00	0.00	0.00	0.00	0.00	0.00	0.00
TRINITY_DN437666_c2_g1	0.00	0.00	0.00	0.00	13.15	0.00	0.00	0.00	6.14	0.00
TRINITY_DN437666_c4_g1	0.00	0.00	11.92	0.00	0.00	0.00	0.00	0.00	11.27	0.00
TRINITY_DN437667_c0_g1	0.00	0.00	0.00	2.81	0.00	14.01	0.00	0.00	4.36	0.00
TRINITY_DN437667_c0_g2	0.00	0.00	0.00	0.00	0.00	0.00	0.00	0.00	0.00	0.00
TRINITY_DN437668_c1_g1	0.00	0.00	0.00	0.00	0.00	0.00	0.00	0.00	0.00	0.00
TRINITY_DN437669_c1_g1	0.00	0.00	0.00	0.00	8.00	0.00	0.00	0.00	0.00	0.00
TRINITY_DN437669_c2_g1	0.00	0.00	0.00	0.00	0.00	0.00	0.00	0.00	0.00	0.00
TRINITY_DN43766_c0_g1	2.24	2.10	8.63	4.89	17.25	7.41	0.00	9.90	16.29	10.39
TRINITY_DN43766_c0_g2	0.00	0.00	0.00	0.00	0.00	3.29	0.00	0.00	0.00	0.00
TRINITY_DN43766_c1_g1	0.00	0.00	0.00	0.00	10.69	0.00	0.00	0.00	10.03	0.00
TRINITY_DN43766_c2_g1	0.00	0.00	0.00	0.00	0.00	0.00	0.00	0.00	0.00	0.00
TRINITY_DN437670_c0_g1	0.00	0.00	0.00	0.00	24.11	0.00	0.00	0.00	0.00	0.00
TRINITY_DN437671_c0_g1	0.00	0.00	0.00	2.66	8.82	0.00	0.00	0.00	12.37	0.00
TRINITY_DN437671_c1_g2	0.00	0.00	13.96	0.00	14.30	42.69	0.00	0.00	0.00	0.00
TRINITY_DN437673_c0_g1	0.00	0.00	0.00	0.00	0.00	0.00	0.00	15.14	15.83	0.00
TRINITY_DN437674_c0_g1	0.00	0.00	0.00	0.00	0.00	0.00	0.00	0.00	0.00	0.00
TRINITY_DN437676_c0_g1	0.00	0.00	0.00	0.00	0.00	0.00	0.00	0.00	0.00	0.00
TRINITY_DN437677_c0_g1	0.00	0.00	0.00	0.00	19.24	0.00	0.00	0.00	0.00	0.00
TRINITY_DN437678_c0_g1	0.00	0.00	2.02	0.00	0.00	0.00	0.00	0.00	15.51	0.00
TRINITY_DN43767_c0_g1	0.00	26.35	0.00	0.00	0.00	0.00	0.00	0.00	32.54	0.00
TRINITY_DN43767_c1_g1	0.00	4.62	9.76	2.95	23.51	6.62	0.00	0.00	9.15	4.34
TRINITY_DN437681_c0_g1	0.00	0.00	0.00	0.00	0.00	0.00	0.00	0.00	0.00	0.00
TRINITY_DN437681_c1_g1	0.00	0.00	0.00	0.00	0.00	0.00	0.00	7.76	0.00	0.00
TRINITY_DN437682_c1_g1	0.00	0.00	0.00	0.00	0.00	0.00	0.00	0.00	0.00	0.00
TRINITY_DN437683_c0_g1	0.00	0.00	0.00	0.00	0.00	0.00	0.00	0.00	0.00	0.00
TRINITY_DN437684_c0_g1	2.04	0.00	4.78	0.00	4.86	9.59	0.00	0.00	0.00	0.00
TRINITY_DN437685_c3_g1	0.00	0.00	0.00	0.00	0.00	0.00	0.00	0.00	17.33	0.00
TRINITY_DN437685_c5_g1	0.00	0.00	0.00	0.00	0.00	0.00	0.00	0.00	0.00	0.00
TRINITY_DN437685_c6_g1	0.00	7.72	0.00	0.00	18.87	0.00	0.00	0.00	8.78	0.00
TRINITY_DN437686_c1_g1	0.00	2.13	0.00	0.00	2.60	0.00	0.00	0.00	2.77	0.00
TRINITY_DN437686_c2_g1	0.00	0.00	0.00	0.00	0.00	0.00	0.00	0.00	0.00	0.00
TRINITY_DN437687_c1_g1	0.00	0.00	0.00	7.26	0.00	12.28	0.00	0.00	0.00	0.00
TRINITY_DN437687_c2_g1	0.00	0.00	0.00	0.00	0.00	0.00	0.00	0.00	8.88	0.00
TRINITY_DN437689_c0_g1	2.56	0.00	0.00	1.85	12.25	0.00	0.00	0.00	5.75	0.00
TRINITY_DN43768_c0_g1	0.00	0.00	0.00	0.00	0.00	0.00	0.00	0.00	0.00	0.00
TRINITY_DN43768_c0_g2	0.00	0.00	0.00	0.00	0.00	0.00	0.00	0.00	0.00	0.00
TRINITY_DN43768_c0_g3	0.00	0.00	0.00	0.00	0.00	0.00	0.00	0.00	0.00	0.00
TRINITY_DN43768_c0_g4	0.00	0.00	0.00	0.00	0.00	0.00	0.00	0.00	0.00	0.00
TRINITY_DN43768_c0_g5	0.00	0.00	0.00	0.00	0.00	0.00	10.64	10.63	11.20	0.00
TRINITY_DN43768_c0_g6	0.00	0.00	0.00	0.00	0.00	0.00	0.00	0.00	0.00	0.00
TRINITY_DN437690_c0_g1	0.00	0.00	0.00	0.00	14.21	0.00	0.00	0.00	0.00	0.00
TRINITY_DN437691_c0_g1	0.00	0.00	0.00	0.00	0.00	0.00	0.00	0.00	0.00	0.00
TRINITY_DN437691_c0_g2	0.00	0.00	0.00	7.59	0.00	0.00	0.00	0.00	15.50	0.00
TRINITY_DN437691_c2_g1	0.00	0.00	0.00	0.00	10.32	0.00	0.00	3.05	3.23	0.00
TRINITY_DN437691_c3_g1	0.00	0.00	0.00	0.00	0.00	0.00	0.00	0.00	0.00	0.00
TRINITY_DN437691_c4_g1	0.00	0.00	0.00	0.00	0.00	0.00	0.00	0.00	0.00	0.00
TRINITY_DN437691_c5_g1	0.00	0.00	0.00	0.00	0.00	0.00	0.00	0.00	0.00	0.00
TRINITY_DN437693_c0_g1	0.00	0.00	4.60	8.35	25.89	0.00	4.16	0.00	15.56	0.00
TRINITY_DN437693_c0_g2	0.00	0.00	0.00	0.00	0.00	0.00	0.00	0.00	0.00	0.00
TRINITY_DN437693_c0_g3	0.00	16.34	0.00	0.00	0.00	0.00	0.00	0.00	0.00	0.00
TRINITY_DN437694_c0_g1	0.00	0.00	0.00	0.00	0.00	0.00	0.00	0.00	0.00	0.00
TRINITY_DN437695_c0_g1	0.00	0.00	0.00	0.00	0.00	0.00	0.00	0.00	0.00	0.00
TRINITY_DN437696_c0_g1	0.00	0.00	0.00	0.00	31.51	0.00	0.00	0.00	29.18	0.00
TRINITY_DN437698_c0_g1	0.00	0.00	0.00	0.00	0.00	0.00	0.00	0.00	0.00	0.00
TRINITY_DN437699_c0_g1	0.00	0.00	0.00	0.00	34.09	0.00	0.00	0.00	0.00	0.00
TRINITY_DN437699_c1_g2	0.00	0.00	0.00	0.00	0.00	1.19	0.00	0.00	3.74	0.89
TRINITY_DN437699_c2_g1	0.00	0.00	0.00	0.00	0.00	0.00	0.00	0.00	0.00	0.00
TRINITY_DN4376_c0_g1	2.46	41.98	136.81	88.04	137.44	33.17	24.12	20.09	283.11	47.77
TRINITY_DN4376_c0_g2	3.95	28.29	105.25	137.88	218.17	29.30	12.33	23.73	108.76	22.63
TRINITY_DN4376_c0_g4	0.00	8.34	29.12	18.55	32.46	5.48	1.26	7.64	32.26	2.52
TRINITY_DN4376_c3_g1	0.00	0.00	3.76	0.00	0.00	0.00	0.00	0.00	6.42	0.00
TRINITY_DN4376_c4_g1	0.00	0.00	0.00	5.89	0.00	0.00	0.00	0.00	0.00	0.00
TRINITY_DN437700_c1_g1	0.00	0.00	0.00	0.00	0.00	0.00	0.00	0.00	0.00	0.00
TRINITY_DN437701_c0_g1	0.00	0.00	0.00	3.95	0.00	13.30	0.00	0.00	0.00	0.00
TRINITY_DN437701_c0_g2	0.00	0.00	0.00	0.00	0.00	0.00	0.00	0.00	34.76	0.00
TRINITY_DN437701_c0_g3	0.00	0.00	0.00	0.00	7.71	7.76	0.00	0.00	0.00	0.00
TRINITY_DN437701_c1_g1	0.00	0.00	0.00	0.00	0.00	0.00	0.00	0.00	0.00	0.00
TRINITY_DN437701_c1_g2	0.00	0.00	0.00	0.00	16.76	0.00	0.00	0.00	0.00	0.00
TRINITY_DN437701_c2_g1	0.00	0.00	0.00	0.00	0.00	0.00	0.00	0.00	0.00	0.00
TRINITY_DN437702_c0_g2	0.00	18.31	0.00	11.78	0.00	20.04	0.00	21.27	61.64	0.00
TRINITY_DN437702_c1_g1	0.00	0.00	0.00	0.00	7.25	0.00	0.00	0.00	6.82	0.00
TRINITY_DN437703_c0_g1	0.00	0.00	0.00	0.00	0.00	0.00	0.00	0.00	0.00	0.00
TRINITY_DN437703_c1_g1	0.00	0.00	0.00	0.00	0.00	0.00	0.00	0.00	12.64	0.00
TRINITY_DN437705_c1_g1	0.00	0.00	0.00	0.00	0.00	0.00	8.82	0.00	0.00	0.00
TRINITY_DN437707_c0_g1	0.00	0.00	0.00	2.72	13.54	0.00	0.00	0.00	0.00	0.00
TRINITY_DN437708_c0_g2	0.00	0.00	0.00	0.00	17.73	0.00	7.85	0.00	16.51	0.00
TRINITY_DN437708_c0_g3	0.00	0.00	11.29	0.00	0.00	22.82	0.00	0.00	21.28	0.00
TRINITY_DN437709_c0_g1	0.00	0.00	0.00	3.66	12.16	0.00	0.00	0.00	17.06	0.00
TRINITY_DN43770_c0_g1	0.00	0.00	0.00	1.88	10.82	0.00	0.00	2.77	12.99	0.00
TRINITY_DN43770_c0_g2	0.00	0.00	0.00	0.00	3.86	0.00	0.00	0.00	7.27	0.00
TRINITY_DN43770_c0_g3	0.00	0.00	0.00	0.00	0.00	0.00	0.00	0.00	0.00	0.00
TRINITY_DN43770_c1_g1	0.00	0.00	0.00	0.00	0.00	3.22	3.26	0.00	0.00	0.00
TRINITY_DN43770_c1_g3	0.00	0.00	0.00	33.13	0.00	0.00	0.00	0.00	35.00	0.00
TRINITY_DN43770_c1_g4	0.00	0.00	0.00	0.00	0.00	32.45	0.00	0.00	10.06	0.00
TRINITY_DN437710_c0_g1	0.00	0.00	39.86	0.00	28.50	17.20	5.12	0.00	16.78	0.00
TRINITY_DN437710_c3_g1	0.00	0.00	0.00	0.00	0.00	0.00	0.00	14.48	15.17	0.00
TRINITY_DN437710_c4_g1	0.00	0.00	0.00	0.00	31.98	0.00	0.00	0.00	0.00	0.00
TRINITY_DN437710_c5_g1	0.00	0.00	0.00	0.00	14.78	14.65	0.00	0.00	13.71	0.00
TRINITY_DN437711_c0_g1	0.00	0.00	0.00	0.00	0.00	0.00	0.00	0.00	8.52	0.00
TRINITY_DN437711_c1_g1	0.00	0.00	0.00	0.00	0.00	0.00	0.00	0.00	33.39	0.00
TRINITY_DN437712_c0_g1	0.00	0.00	0.00	0.00	0.00	0.00	0.00	0.00	10.06	0.00
TRINITY_DN437714_c0_g1	0.00	0.00	0.00	0.00	0.00	0.00	0.00	0.00	0.00	0.00
TRINITY_DN437715_c0_g1	0.00	0.00	0.00	0.00	0.00	0.00	0.00	0.00	0.00	0.00
TRINITY_DN437716_c0_g1	0.00	0.00	0.00	3.16	0.00	0.00	0.00	0.00	0.00	0.00
TRINITY_DN437717_c0_g1	0.00	0.00	12.74	0.00	0.00	0.00	0.00	0.00	0.00	0.00
TRINITY_DN437718_c0_g1	0.00	0.00	0.00	0.00	0.00	50.32	0.00	0.00	0.00	0.00
TRINITY_DN43771_c0_g1	0.00	0.00	47.62	0.00	0.00	48.39	0.00	14.37	15.07	0.00
TRINITY_DN437720_c0_g1	0.00	5.69	0.00	0.00	6.93	0.00	0.00	0.00	6.46	0.00
TRINITY_DN437722_c0_g1	0.00	0.00	0.00	0.00	0.00	0.00	0.00	0.00	0.00	0.00
TRINITY_DN437722_c1_g1	0.00	0.00	0.00	0.00	36.78	0.00	0.00	0.00	0.00	0.00
TRINITY_DN437723_c0_g1	0.00	0.00	0.00	0.00	0.00	0.00	0.00	0.00	0.00	0.00
TRINITY_DN437724_c1_g1	0.00	0.00	0.00	0.00	0.00	0.00	0.00	0.00	0.00	0.00
TRINITY_DN437725_c1_g1	0.00	0.00	0.00	0.00	0.00	0.00	0.00	0.00	0.00	0.00
TRINITY_DN437725_c2_g1	0.00	0.00	0.00	23.13	19.84	0.00	0.00	0.00	54.99	0.00
TRINITY_DN437726_c0_g1	0.00	0.00	4.48	3.13	20.50	6.72	4.10	0.00	15.00	0.00
TRINITY_DN437726_c1_g1	0.00	3.33	6.00	7.84	11.32	2.00	3.68	0.94	23.32	0.92
TRINITY_DN437727_c0_g1	0.00	0.00	6.65	0.00	8.50	0.00	0.00	0.00	4.81	0.00
TRINITY_DN437728_c0_g4	0.00	0.00	2.79	6.82	8.48	0.00	0.00	0.00	2.65	0.00
TRINITY_DN437728_c10_g1	0.00	0.00	0.00	0.00	0.00	0.00	0.00	0.00	0.00	0.00
TRINITY_DN437728_c11_g1	0.00	0.00	0.00	0.00	0.00	0.00	0.00	0.00	12.92	0.00
TRINITY_DN437728_c1_g1	0.00	0.00	0.00	0.00	0.00	0.00	0.00	0.00	0.00	0.00
TRINITY_DN437728_c2_g1	0.00	0.00	0.00	0.00	0.00	0.00	0.00	0.00	0.00	0.00
TRINITY_DN437728_c3_g1	0.00	0.00	0.00	0.00	0.00	0.00	0.00	0.00	0.00	0.00
TRINITY_DN437728_c5_g1	0.00	13.88	16.69	0.00	17.21	0.00	0.00	0.00	0.00	0.00
TRINITY_DN437728_c6_g1	0.00	0.00	0.00	0.00	0.00	0.00	0.00	0.00	2.87	0.00
TRINITY_DN437728_c7_g1	0.00	0.00	7.28	0.00	0.00	0.00	0.00	0.00	6.81	0.00
TRINITY_DN437728_c8_g1	0.00	0.00	0.00	0.00	0.00	0.00	0.00	0.00	20.62	0.00
TRINITY_DN43772_c0_g1	0.00	0.00	0.00	0.00	0.00	0.00	29.19	0.00	42.34	0.00
TRINITY_DN437731_c0_g1	0.00	0.00	0.00	4.40	0.00	0.00	6.56	0.00	0.00	0.00
TRINITY_DN437731_c0_g2	0.00	0.00	0.00	4.03	0.00	0.00	0.00	2.96	0.00	0.00
TRINITY_DN437732_c0_g1	0.00	4.36	1.75	0.00	0.00	0.00	0.00	0.00	0.00	0.00
TRINITY_DN437732_c0_g3	0.00	1.87	0.00	1.21	0.00	0.00	1.80	0.00	0.00	0.00
TRINITY_DN437732_c1_g1	0.00	0.00	0.00	0.00	19.53	0.00	0.00	0.00	18.17	0.00
TRINITY_DN437733_c1_g1	0.00	0.00	0.00	9.10	0.00	0.00	0.00	0.00	21.30	0.00
TRINITY_DN437734_c0_g1	0.00	0.00	0.00	0.00	0.00	0.00	0.00	0.00	0.00	0.00
TRINITY_DN437737_c0_g1	0.00	0.00	0.00	0.00	0.00	0.00	0.00	0.00	0.00	0.00
TRINITY_DN437738_c0_g1	0.00	0.00	0.00	0.00	0.00	4.18	0.00	0.00	0.00	0.00
TRINITY_DN437739_c1_g1	0.00	0.00	0.00	0.00	0.00	0.00	0.00	0.00	0.00	0.00
TRINITY_DN43773_c0_g1	0.00	0.00	0.00	3.11	0.00	0.00	0.00	0.00	9.99	0.00
TRINITY_DN437744_c0_g1	0.00	0.00	14.62	0.00	0.00	0.00	0.00	0.00	0.00	0.00
TRINITY_DN437744_c0_g2	0.00	0.00	0.00	0.00	0.00	0.00	0.00	0.00	0.00	0.00
TRINITY_DN437745_c0_g1	0.00	0.00	0.00	3.83	0.00	6.42	0.00	0.00	0.00	0.00
TRINITY_DN437745_c0_g2	0.00	0.00	0.00	0.00	0.00	0.00	0.00	0.00	0.00	0.00
TRINITY_DN437745_c1_g2	0.00	0.00	0.00	0.00	25.12	0.00	0.00	0.00	0.00	0.00
TRINITY_DN437745_c2_g1	0.00	0.00	12.37	3.72	0.00	0.00	0.00	0.00	5.78	0.00
TRINITY_DN437745_c4_g1	0.00	0.00	0.00	0.00	0.00	0.00	0.00	0.00	0.00	0.00
TRINITY_DN437746_c0_g1	0.00	0.00	0.00	10.59	0.00	0.00	0.00	0.00	16.70	0.00
TRINITY_DN437747_c0_g2	0.00	11.17	0.00	0.00	0.00	0.00	0.00	0.00	0.00	0.00
TRINITY_DN437749_c0_g1	0.00	0.00	0.00	0.00	0.00	0.00	0.00	0.00	0.00	0.00
TRINITY_DN43774_c0_g1	0.00	4.35	0.00	0.00	0.00	0.00	3.31	3.25	4.12	0.00
TRINITY_DN43774_c0_g2	0.00	0.00	0.00	0.00	0.00	0.00	0.00	0.00	37.62	0.00
TRINITY_DN43774_c0_g3	0.00	0.00	0.00	1.87	0.00	0.00	0.00	0.00	16.92	0.00
TRINITY_DN43774_c2_g1	0.00	0.00	0.00	3.19	0.00	0.00	0.00	0.00	0.00	0.00
TRINITY_DN437751_c0_g1	0.00	0.00	0.00	0.00	0.00	0.00	0.00	0.00	0.00	0.00
TRINITY_DN437753_c0_g1	0.00	0.00	0.00	0.00	0.00	0.00	0.00	0.00	0.00	0.00
TRINITY_DN437754_c0_g1	0.00	0.00	5.27	0.00	0.00	0.00	0.00	0.00	2.51	0.00
TRINITY_DN437754_c1_g1	0.00	0.00	9.55	2.89	9.59	0.00	0.00	0.00	22.39	0.00
TRINITY_DN437754_c3_g1	0.00	2.78	3.36	2.05	3.39	0.00	0.00	0.00	6.36	3.00
TRINITY_DN437755_c0_g2	0.00	0.00	0.00	0.00	0.00	0.00	0.00	0.00	0.00	0.00
TRINITY_DN437755_c1_g1	0.00	0.00	0.00	9.62	16.47	0.00	0.00	0.00	0.00	0.00
TRINITY_DN437755_c3_g1	0.00	2.03	6.09	0.75	0.00	0.00	0.00	0.00	7.08	0.00
TRINITY_DN437756_c1_g1	0.00	0.00	21.34	1.47	0.00	11.56	0.00	3.58	4.99	0.00
TRINITY_DN437756_c2_g1	0.00	0.00	0.00	2.89	0.00	0.00	0.00	0.00	0.00	0.00
TRINITY_DN437757_c1_g1	0.00	0.00	0.00	4.26	0.00	7.20	0.00	0.00	0.00	0.00
TRINITY_DN437757_c2_g1	0.00	0.00	0.00	0.00	0.00	0.00	0.00	0.00	0.00	0.00
TRINITY_DN437758_c1_g1	0.00	0.00	6.36	3.83	6.38	0.00	0.00	0.00	5.95	0.00
TRINITY_DN437759_c1_g2	0.00	0.00	0.00	0.00	0.00	0.00	0.00	0.00	0.00	0.00
TRINITY_DN437759_c2_g1	0.00	0.00	0.00	0.00	0.00	0.00	0.00	0.00	0.00	0.00
TRINITY_DN437759_c3_g1	0.00	0.00	0.00	0.00	0.00	0.00	0.00	0.00	0.00	0.00
TRINITY_DN437759_c4_g1	0.00	0.00	0.00	0.00	0.00	0.00	0.00	0.00	6.90	0.00
TRINITY_DN43775_c0_g1	0.00	0.00	0.00	0.00	6.15	0.00	0.00	0.00	0.00	0.00
TRINITY_DN43775_c0_g3	0.00	0.00	0.00	0.00	0.00	0.00	0.00	0.00	0.00	0.00
TRINITY_DN437760_c0_g1	0.00	0.00	0.00	0.00	0.00	0.00	0.00	0.00	0.00	0.00
TRINITY_DN437761_c0_g1	0.00	0.00	0.00	0.00	0.00	0.00	0.00	0.00	0.00	0.00
TRINITY_DN437763_c0_g1	0.00	0.00	0.00	1.17	3.89	1.91	0.00	0.00	3.66	0.00
TRINITY_DN437763_c1_g1	0.00	0.00	0.00	0.00	0.00	0.00	0.00	0.00	0.00	0.00
TRINITY_DN437764_c0_g1	0.00	0.00	0.00	3.20	21.29	0.00	0.00	0.00	14.93	0.00
TRINITY_DN437764_c2_g1	0.00	0.00	0.00	3.53	0.00	0.00	0.00	0.00	16.43	0.00
TRINITY_DN437768_c2_g1	0.00	0.00	0.00	0.00	0.00	0.00	0.00	0.00	0.00	0.00
TRINITY_DN437769_c0_g1	0.00	16.19	0.00	0.00	0.00	0.00	0.00	0.00	0.00	0.00
TRINITY_DN437769_c4_g1	0.00	0.00	0.00	0.00	0.00	0.00	0.00	0.00	11.05	0.00
TRINITY_DN437769_c5_g1	0.00	0.00	0.00	0.00	0.00	0.00	0.00	0.00	0.00	0.00
TRINITY_DN437769_c6_g1	0.00	0.00	0.00	0.00	0.00	0.00	0.00	0.00	0.00	0.00
TRINITY_DN437769_c7_g1	0.00	8.28	0.00	5.97	0.00	0.00	8.93	0.00	0.00	0.00
TRINITY_DN43776_c0_g1	0.00	0.00	0.00	0.00	0.00	0.00	0.00	0.00	0.00	0.00
TRINITY_DN43776_c2_g1	0.00	0.00	0.00	0.00	0.00	0.00	8.43	0.00	0.00	0.00
TRINITY_DN437772_c0_g1	0.00	0.00	35.52	10.67	0.00	0.00	0.00	6.04	0.00	0.00
TRINITY_DN437773_c0_g1	0.00	0.00	0.00	0.00	0.00	6.81	0.00	0.00	0.00	3.11
TRINITY_DN437773_c1_g1	0.00	0.00	0.00	0.00	0.00	0.00	0.00	0.00	6.87	0.00
TRINITY_DN437773_c2_g1	0.00	0.00	0.00	0.00	0.00	0.00	0.00	0.00	0.00	0.00
TRINITY_DN437778_c0_g1	0.00	0.00	0.00	0.00	0.00	0.00	0.00	0.00	0.00	0.00
TRINITY_DN437779_c0_g1	0.00	0.00	0.00	0.00	0.00	8.81	0.00	0.00	0.00	7.72
TRINITY_DN43777_c0_g1	0.00	0.00	0.00	0.00	0.00	0.00	0.00	0.96	0.00	0.00
TRINITY_DN437780_c0_g1	0.01	0.00	7.21	1.88	2.52	0.53	1.97	2.53	24.43	2.86
TRINITY_DN437780_c0_g2	0.00	0.00	0.00	0.00	0.00	0.00	0.00	0.00	30.57	0.00
TRINITY_DN437780_c1_g1	0.00	0.00	0.00	0.00	0.00	0.00	0.00	0.00	0.00	0.00
TRINITY_DN437780_c2_g1	0.00	0.00	0.00	0.00	0.00	0.00	0.00	0.00	0.00	0.00
TRINITY_DN437781_c0_g1	0.00	0.00	0.00	0.00	0.00	0.00	0.00	0.00	0.00	0.00
TRINITY_DN437781_c1_g1	0.00	0.00	0.00	0.00	0.00	0.00	0.00	0.00	0.00	0.00
TRINITY_DN437782_c2_g1	0.00	0.00	0.00	0.00	0.00	0.00	0.00	0.00	0.00	0.00
TRINITY_DN437782_c3_g1	0.00	0.00	0.00	5.16	8.56	0.00	0.00	2.54	2.68	0.00
TRINITY_DN437782_c6_g1	0.00	0.00	0.00	0.00	0.00	0.00	0.00	0.00	32.54	0.00
TRINITY_DN437783_c0_g1	0.00	0.00	0.00	0.00	0.00	0.00	0.00	0.00	0.00	0.00
TRINITY_DN437786_c0_g1	0.00	0.00	0.00	5.04	16.73	0.00	3.76	0.00	3.91	0.00
TRINITY_DN437786_c1_g1	0.00	6.95	0.00	0.00	0.00	0.00	0.00	0.00	7.91	0.00
TRINITY_DN437786_c4_g1	0.00	0.00	7.06	4.23	14.12	0.00	0.00	0.00	6.58	0.00
TRINITY_DN437787_c0_g1	0.00	0.00	0.00	2.87	0.00	0.00	0.00	0.00	0.54	0.00
TRINITY_DN437788_c0_g2	0.00	0.00	0.00	0.00	0.00	0.00	0.00	0.00	0.00	0.00
TRINITY_DN437788_c0_g3	0.00	0.00	0.00	0.00	0.00	0.00	0.00	0.00	0.00	0.00
TRINITY_DN437789_c0_g1	0.00	0.00	9.01	0.00	0.00	0.00	0.00	0.00	0.00	0.00
TRINITY_DN437790_c0_g1	3.82	0.00	4.56	0.00	22.93	0.00	0.00	0.00	4.29	0.00
TRINITY_DN437790_c1_g1	0.00	0.00	0.00	7.48	0.00	0.00	0.00	0.00	0.00	0.00
TRINITY_DN437790_c2_g1	0.00	0.00	0.00	0.00	0.00	0.00	0.00	0.00	0.00	0.00
TRINITY_DN437791_c1_g1	0.00	0.00	0.00	8.83	0.00	14.86	0.00	0.00	0.00	0.00
TRINITY_DN437791_c2_g1	0.00	0.00	0.00	0.00	0.00	0.00	0.00	12.18	0.00	0.00
TRINITY_DN437792_c0_g1	0.00	0.00	0.00	0.00	0.00	0.00	0.00	0.00	9.65	0.00
TRINITY_DN437795_c0_g1	0.00	0.00	17.76	0.00	0.00	0.00	0.00	0.00	0.00	0.00
TRINITY_DN437797_c0_g1	0.00	0.00	8.35	0.00	0.00	0.00	0.00	0.00	0.00	0.00
TRINITY_DN43779_c0_g1	0.00	0.00	0.00	0.00	11.03	0.00	9.74	0.00	0.00	0.00
TRINITY_DN43779_c1_g1	0.00	0.00	0.00	11.63	0.00	0.00	0.00	0.00	13.53	0.00
TRINITY_DN4377_c0_g1	4.38	89.28	109.20	52.75	175.55	64.18	3.09	13.56	296.22	26.84
TRINITY_DN4377_c0_g2	12.42	188.89	227.30	198.93	417.14	202.88	98.20	115.83	972.24	39.83
TRINITY_DN4377_c0_g3	0.00	0.00	0.00	6.34	0.00	0.00	0.00	0.00	30.02	0.00
TRINITY_DN4377_c8_g1	0.00	0.00	0.00	0.00	0.00	0.00	0.00	0.00	0.00	0.00
TRINITY_DN437801_c0_g2	0.00	0.00	0.00	0.00	0.00	0.00	0.00	0.00	0.00	0.00
TRINITY_DN437802_c0_g1	0.00	0.00	0.00	0.00	4.75	0.00	0.00	0.00	0.00	0.00
TRINITY_DN437805_c0_g1	0.00	0.00	0.00	3.35	0.00	0.00	0.00	0.00	0.00	0.00
TRINITY_DN437805_c1_g1	0.00	0.00	0.00	0.00	0.00	0.00	0.00	0.00	4.36	0.00
TRINITY_DN437806_c0_g1	0.00	0.00	0.00	0.00	0.00	0.00	0.00	0.00	6.89	0.00
TRINITY_DN437807_c0_g1	0.00	10.75	1.85	9.08	9.44	0.00	3.39	0.00	10.67	0.00
TRINITY_DN437808_c0_g1	0.00	0.00	0.00	0.00	3.11	0.00	0.00	0.00	5.85	0.00
TRINITY_DN437809_c0_g1	0.00	0.00	0.00	0.00	0.00	0.00	0.00	0.00	0.00	0.00
TRINITY_DN437809_c0_g2	0.00	0.00	0.00	0.00	0.00	0.00	0.00	0.00	0.00	0.00
TRINITY_DN43780_c0_g1	0.00	0.00	0.00	0.00	0.00	9.47	0.00	0.00	4.42	0.00
TRINITY_DN437810_c0_g1	0.00	0.00	0.00	16.28	0.00	0.00	0.00	8.03	8.52	0.00
TRINITY_DN437811_c0_g1	0.00	0.00	0.00	0.00	0.00	0.00	0.00	7.55	0.00	0.00
TRINITY_DN437811_c0_g2	0.00	0.00	0.00	0.00	0.00	0.00	7.53	0.00	0.00	0.00
TRINITY_DN437812_c0_g1	2.02	0.00	0.00	0.00	4.81	0.00	0.00	0.00	2.26	0.00
TRINITY_DN437815_c0_g1	0.00	0.00	0.00	0.00	0.00	0.00	0.00	0.00	0.00	0.00
TRINITY_DN437816_c0_g1	0.00	0.00	0.00	0.00	11.40	5.73	5.12	0.00	0.00	0.00
TRINITY_DN437817_c0_g1	0.00	0.00	0.00	7.31	12.42	0.00	0.00	0.00	0.00	0.00
TRINITY_DN437819_c0_g1	0.00	0.00	0.00	0.00	0.00	0.00	0.00	0.00	0.00	0.00
TRINITY_DN437819_c1_g1	0.00	7.99	0.00	0.00	0.00	0.00	0.00	0.00	0.00	0.00
TRINITY_DN43781_c1_g1	0.00	6.57	3.98	0.00	8.02	4.00	0.00	0.00	7.18	0.00
TRINITY_DN43781_c2_g1	0.00	0.00	0.00	5.31	0.00	0.00	0.00	0.00	8.50	0.00
TRINITY_DN437820_c0_g1	0.00	0.00	0.00	0.00	0.00	0.00	0.00	0.00	0.00	0.00
TRINITY_DN437820_c1_g1	0.00	5.44	14.85	0.00	30.48	0.00	0.00	5.92	0.00	0.00
TRINITY_DN437821_c0_g2	0.00	0.00	0.00	0.00	0.00	0.00	0.00	0.00	0.00	0.00
TRINITY_DN437822_c0_g1	2.81	0.00	0.00	0.00	0.00	0.00	0.00	0.00	3.16	0.00
TRINITY_DN437824_c0_g1	0.00	3.31	0.00	2.43	0.00	0.00	0.00	3.56	3.77	0.00
TRINITY_DN437824_c1_g1	0.00	0.00	0.00	0.00	0.00	0.00	0.00	0.00	0.00	0.00
TRINITY_DN437826_c0_g1	0.00	0.00	8.09	0.00	0.00	0.00	0.00	0.00	7.57	7.18
TRINITY_DN437828_c0_g1	0.00	0.00	0.00	0.00	0.00	0.00	0.00	0.00	0.00	0.00
TRINITY_DN437829_c0_g1	0.00	0.00	0.00	9.11	0.00	0.00	0.00	0.00	14.37	0.00
TRINITY_DN43782_c0_g1	0.00	0.00	0.00	0.00	0.00	0.00	0.00	0.00	0.00	0.00
TRINITY_DN43782_c1_g1	0.00	0.00	0.00	9.71	0.00	0.00	0.00	0.00	0.00	0.00
TRINITY_DN437830_c1_g1	0.00	0.00	0.00	8.54	0.00	0.00	0.00	0.00	26.99	0.00
TRINITY_DN437830_c2_g1	0.00	0.00	0.00	7.43	0.00	0.00	0.00	0.00	5.78	0.00
TRINITY_DN437831_c1_g1	0.00	0.00	7.61	4.63	3.84	0.00	3.45	0.00	7.18	3.39
TRINITY_DN437831_c1_g2	0.00	0.00	0.00	0.00	6.71	0.00	0.00	5.90	0.00	0.00
TRINITY_DN437831_c4_g1	0.00	0.00	0.00	0.00	0.00	0.00	0.00	0.00	0.00	0.00
TRINITY_DN437833_c0_g2	0.00	0.00	0.00	0.00	0.00	0.00	0.00	0.00	0.00	0.00
TRINITY_DN437833_c1_g1	0.00	0.00	0.00	0.00	0.00	0.00	0.00	0.00	0.00	0.00
TRINITY_DN437833_c2_g1	0.00	0.00	0.00	0.86	4.30	5.59	2.57	0.00	1.35	1.28
TRINITY_DN437833_c4_g1	0.00	0.00	0.00	0.00	0.00	0.00	0.00	4.12	0.00	0.00
TRINITY_DN437837_c0_g1	0.00	0.00	0.00	2.81	9.33	4.59	0.00	0.00	0.00	0.00
TRINITY_DN437839_c0_g1	0.00	0.00	0.00	0.00	6.03	0.00	5.42	0.00	5.64	0.00
TRINITY_DN43783_c1_g1	0.00	0.00	0.00	6.19	0.00	0.00	0.00	0.00	19.53	0.00
TRINITY_DN43783_c2_g1	0.00	0.00	0.00	0.00	0.00	0.00	0.00	0.00	27.83	0.00
TRINITY_DN43783_c4_g1	0.00	0.00	0.00	0.00	0.00	19.44	0.00	0.00	0.00	0.00
TRINITY_DN437840_c0_g2	0.00	0.00	7.11	12.79	7.13	0.00	0.00	12.48	0.00	0.00
TRINITY_DN437840_c1_g2	0.00	0.00	0.00	0.00	0.00	0.00	0.00	0.00	0.00	0.00
TRINITY_DN437840_c3_g1	0.00	0.00	0.00	0.00	0.00	0.00	0.00	0.00	0.00	0.00
TRINITY_DN437840_c4_g1	0.00	0.00	0.00	0.00	0.00	0.00	0.00	0.00	22.26	0.00
TRINITY_DN437840_c5_g1	0.00	0.00	0.00	0.00	0.00	0.00	0.00	0.00	0.00	0.00
TRINITY_DN437841_c0_g1	0.00	0.00	0.00	0.00	0.00	0.00	0.00	0.00	0.00	0.00
TRINITY_DN437842_c0_g2	0.00	0.00	0.00	0.00	0.00	0.00	0.00	0.00	0.00	0.00
TRINITY_DN437844_c0_g1	0.00	0.00	0.00	0.00	0.00	0.00	0.00	0.00	18.28	0.00
TRINITY_DN437844_c2_g1	0.00	0.00	0.00	14.32	24.32	0.00	0.00	0.00	0.00	0.00
TRINITY_DN437844_c3_g1	0.00	0.00	0.00	0.00	0.00	0.00	0.00	0.00	0.00	0.00
TRINITY_DN437844_c4_g1	0.00	0.00	0.00	0.00	0.00	0.00	0.00	0.00	31.43	0.00
TRINITY_DN437844_c6_g1	0.00	0.00	0.00	0.00	15.49	15.39	0.00	0.00	0.00	0.00
TRINITY_DN437845_c0_g1	0.00	0.00	0.00	0.00	0.00	0.00	0.00	0.00	22.37	0.00
TRINITY_DN437845_c0_g2	0.00	0.00	0.00	0.00	0.00	0.00	0.00	0.00	0.00	0.00
TRINITY_DN437846_c0_g1	0.00	0.00	0.00	9.47	0.00	0.00	0.00	0.00	0.00	0.00
TRINITY_DN437846_c0_g2	3.11	17.83	0.00	6.70	21.13	2.05	2.68	0.00	47.18	0.00
TRINITY_DN437846_c0_g4	0.00	0.00	0.00	0.00	0.00	0.00	0.00	0.00	0.00	0.00
TRINITY_DN437846_c2_g1	0.00	0.00	13.19	0.00	0.00	0.00	0.00	0.00	0.00	0.00
TRINITY_DN437847_c1_g1	0.00	0.00	0.00	0.00	0.00	0.00	0.00	0.00	0.00	0.00
TRINITY_DN437847_c2_g1	0.00	0.00	0.00	0.00	0.00	0.00	0.00	0.00	12.28	0.00
TRINITY_DN437848_c1_g1	0.00	0.00	0.00	0.00	0.00	0.00	0.00	0.00	0.00	17.06
TRINITY_DN437848_c5_g1	0.00	0.00	17.44	0.00	0.00	0.00	0.00	0.00	0.00	0.00
TRINITY_DN437849_c0_g2	0.00	0.00	0.00	0.00	0.00	0.00	0.00	0.00	0.00	0.00
TRINITY_DN437850_c1_g1	0.00	0.00	0.00	0.00	29.12	0.00	0.00	0.00	0.00	0.00
TRINITY_DN437851_c0_g1	0.00	0.00	0.00	2.84	14.14	0.00	0.00	0.00	0.00	0.00
TRINITY_DN437852_c0_g1	0.00	0.00	0.00	0.00	0.00	0.00	0.00	0.00	0.00	0.00
TRINITY_DN437852_c1_g1	16.58	0.00	18.37	0.00	0.00	0.00	0.00	0.00	17.50	0.00
TRINITY_DN437852_c2_g1	0.00	0.00	0.00	0.00	0.00	0.00	0.00	0.00	0.00	0.00
TRINITY_DN437855_c0_g1	0.00	0.00	12.74	0.00	0.00	0.00	0.00	11.45	0.00	0.00
TRINITY_DN437856_c0_g1	0.00	0.00	0.00	0.00	7.67	8.61	0.00	0.00	11.12	0.00
TRINITY_DN437856_c0_g2	0.00	0.00	0.00	0.00	5.24	0.00	0.00	0.00	4.97	0.00
TRINITY_DN437856_c0_g3	0.00	0.00	3.81	7.41	18.46	0.00	0.00	0.00	0.00	0.00
TRINITY_DN437857_c0_g1	0.00	0.00	0.00	0.00	0.00	0.00	0.00	0.00	0.00	0.00
TRINITY_DN437858_c0_g1	0.00	0.00	0.00	0.00	0.00	0.00	0.00	0.00	0.00	0.00
TRINITY_DN437858_c1_g1	0.00	0.00	0.00	0.00	21.29	0.00	0.00	0.00	0.00	0.00
TRINITY_DN43785_c0_g1	0.00	0.00	0.00	0.00	12.49	2.93	1.17	0.00	0.00	0.00
TRINITY_DN43785_c1_g1	0.00	0.00	0.00	0.00	9.14	0.00	0.00	0.00	11.44	0.00
TRINITY_DN437860_c1_g1	0.00	0.00	0.00	22.24	19.09	0.00	0.00	16.93	0.00	0.00
TRINITY_DN437862_c0_g1	0.00	0.00	0.00	0.00	5.06	0.00	0.00	0.00	0.00	0.00
TRINITY_DN437863_c5_g1	0.00	18.13	0.00	26.41	14.75	0.00	0.00	6.46	42.26	6.52
TRINITY_DN437863_c6_g1	0.00	0.00	0.00	0.00	0.00	0.00	0.00	0.00	0.00	0.00
TRINITY_DN437865_c0_g1	2.13	9.67	0.00	10.21	23.13	2.07	3.20	7.29	6.20	0.00
TRINITY_DN437865_c0_g2	0.00	9.14	27.17	10.96	43.52	9.48	4.39	1.29	39.88	2.18
TRINITY_DN437865_c0_g3	0.00	0.00	0.00	0.00	0.00	0.00	0.00	0.00	0.00	0.00
TRINITY_DN437865_c1_g1	0.00	3.45	20.91	0.00	4.21	0.00	0.00	0.00	7.86	0.00
TRINITY_DN437867_c0_g1	0.00	0.00	0.00	12.97	0.00	7.31	0.00	0.00	6.74	0.00
TRINITY_DN437867_c1_g1	0.00	0.00	0.00	0.00	10.90	0.00	0.00	0.00	0.00	0.00
TRINITY_DN437867_c2_g1	0.00	0.00	0.00	0.00	0.00	7.79	0.00	0.00	0.00	0.00
TRINITY_DN437868_c0_g1	0.00	0.00	0.00	0.00	0.00	0.00	0.00	0.00	11.20	0.00
TRINITY_DN437870_c1_g1	0.00	0.00	0.00	0.00	0.00	0.00	0.00	0.00	0.00	0.00
TRINITY_DN437871_c0_g1	0.00	0.00	0.00	0.00	6.96	0.00	0.00	0.00	0.00	0.00
TRINITY_DN437871_c0_g3	0.00	0.00	0.00	0.00	0.00	0.00	0.00	0.00	0.00	0.00
TRINITY_DN437871_c1_g2	0.00	0.00	21.42	19.25	0.00	0.00	0.00	9.56	0.00	0.00
TRINITY_DN437871_c3_g1	0.00	0.00	0.00	0.00	0.00	0.00	0.00	0.00	0.00	0.00
TRINITY_DN437871_c4_g1	0.00	0.00	0.00	0.00	0.00	0.00	0.00	0.00	0.00	0.00
TRINITY_DN437872_c0_g1	0.00	0.00	0.00	0.00	0.00	0.00	0.00	0.00	3.82	0.00
TRINITY_DN437873_c1_g1	0.00	9.57	0.00	0.00	3.89	11.64	0.00	0.00	3.64	0.00
TRINITY_DN437874_c0_g1	0.00	0.00	0.00	0.00	0.00	0.00	0.00	0.00	0.00	0.00
TRINITY_DN437877_c0_g1	0.00	0.00	0.00	0.00	18.90	0.00	0.00	0.00	17.50	0.00
TRINITY_DN437878_c0_g1	1.80	0.00	12.64	12.11	2.15	4.22	0.00	1.93	17.06	0.00
TRINITY_DN437878_c1_g1	0.00	0.00	0.00	0.00	0.00	6.87	0.00	0.00	6.35	0.00
TRINITY_DN437878_c1_g2	0.00	0.00	0.00	0.00	0.00	0.00	0.00	0.00	0.00	0.00
TRINITY_DN437878_c1_g3	0.00	0.00	0.00	0.00	11.76	0.00	0.00	0.00	21.85	0.00
TRINITY_DN437878_c1_g4	0.00	0.00	0.00	0.00	0.00	0.00	0.00	0.00	0.00	0.00
TRINITY_DN437878_c1_g5	0.00	0.00	0.00	0.00	0.00	0.00	0.00	0.00	0.00	0.00
TRINITY_DN437878_c3_g1	0.00	0.00	0.00	0.00	10.37	0.00	0.00	0.00	0.00	0.00
TRINITY_DN437879_c1_g1	0.00	0.00	0.00	0.00	0.00	19.00	0.00	0.00	0.00	0.00
TRINITY_DN43787_c10_g1	0.00	0.00	0.00	4.74	0.00	0.00	0.00	0.00	0.00	0.00
TRINITY_DN43787_c12_g1	0.00	0.00	0.00	0.00	0.00	0.00	0.00	0.00	0.00	0.00
TRINITY_DN43787_c1_g1	0.00	0.00	12.67	7.93	22.22	0.00	2.50	4.96	29.51	0.00
TRINITY_DN43787_c2_g1	0.00	0.00	0.00	0.00	0.00	0.00	14.06	0.00	14.95	0.00
TRINITY_DN43787_c2_g3	0.00	0.00	0.00	0.00	0.00	0.00	0.00	0.00	0.00	0.00
TRINITY_DN43787_c4_g1	0.00	7.74	0.00	14.27	16.60	2.34	0.00	4.25	15.61	0.00
TRINITY_DN43787_c7_g1	0.00	0.00	0.00	0.00	0.00	4.70	0.00	0.00	0.00	0.00
TRINITY_DN43787_c8_g1	0.00	0.00	0.00	6.79	0.00	0.00	10.15	0.00	21.41	0.00
TRINITY_DN43787_c9_g1	0.00	13.94	45.19	0.00	5.66	11.37	0.00	0.00	21.13	0.00
TRINITY_DN437880_c0_g1	0.00	0.00	0.00	7.90	27.05	18.08	0.00	0.00	0.00	0.00
TRINITY_DN437880_c1_g1	0.00	0.00	0.00	0.00	6.64	0.00	0.00	2.95	6.23	0.00
TRINITY_DN437880_c2_g1	0.00	0.00	0.00	0.00	0.00	0.00	0.00	0.00	0.00	0.00
TRINITY_DN437880_c4_g1	0.00	0.00	16.12	0.00	0.00	0.00	0.00	0.00	0.00	0.00
TRINITY_DN437880_c6_g1	0.00	0.00	10.42	6.22	10.56	21.15	0.00	0.00	9.83	0.00
TRINITY_DN437881_c0_g1	0.00	0.00	0.00	0.00	0.00	0.00	0.00	0.00	0.00	0.00
TRINITY_DN437882_c0_g1	0.00	0.00	0.00	0.00	0.00	0.00	0.00	0.00	0.00	0.00
TRINITY_DN437883_c0_g1	0.00	0.00	0.00	0.86	1.44	0.00	0.00	0.00	0.00	0.00
TRINITY_DN437884_c0_g1	0.00	2.86	9.43	4.18	2.19	0.96	0.00	0.80	10.87	0.79
TRINITY_DN437884_c1_g1	0.00	0.00	4.53	0.00	0.00	0.00	0.00	0.00	0.00	0.00
TRINITY_DN437884_c2_g1	0.00	0.00	0.00	11.45	0.00	0.00	0.00	0.00	0.00	0.00
TRINITY_DN437885_c1_g1	0.00	0.00	0.00	0.00	0.00	0.00	0.00	0.00	0.00	0.00
TRINITY_DN437885_c2_g1	0.00	0.00	13.77	8.29	28.21	0.00	0.00	12.45	0.00	0.00
TRINITY_DN437885_c3_g1	0.00	0.00	0.00	0.00	0.00	0.00	0.00	0.00	0.00	0.00
TRINITY_DN437886_c0_g1	0.00	15.69	0.00	0.00	0.00	0.00	0.00	0.00	0.00	0.00
TRINITY_DN437887_c0_g1	0.00	0.00	0.00	0.00	11.67	0.00	0.00	0.00	10.84	0.00
TRINITY_DN437888_c0_g1	0.00	4.68	0.00	5.99	0.00	14.39	15.35	0.00	6.51	0.00
TRINITY_DN437888_c0_g2	0.00	0.00	0.00	0.87	0.00	2.81	0.00	0.00	4.14	1.04
TRINITY_DN437889_c0_g1	0.00	0.00	0.00	0.00	0.00	0.00	0.00	0.00	0.00	0.00
TRINITY_DN43788_c0_g1	0.00	0.00	0.00	0.00	8.64	0.00	0.00	0.00	20.03	0.00
TRINITY_DN437890_c0_g1	0.00	0.00	0.00	2.36	0.00	0.00	0.00	0.00	7.32	0.00
TRINITY_DN437892_c0_g1	0.00	0.00	0.00	0.00	0.00	7.13	6.30	0.00	0.00	0.00
TRINITY_DN437893_c1_g1	0.00	0.00	0.00	0.00	0.00	0.00	0.00	0.00	0.00	0.00
TRINITY_DN437895_c0_g1	0.00	0.00	8.65	0.00	0.00	0.00	0.00	0.00	0.00	0.00
TRINITY_DN437895_c1_g1	0.00	0.00	0.00	10.59	18.08	0.00	0.00	0.00	33.39	0.00
TRINITY_DN437896_c0_g1	0.00	0.00	0.00	0.00	0.00	0.00	0.00	0.00	0.00	0.00
TRINITY_DN437897_c0_g1	0.00	0.00	0.00	0.00	0.00	0.91	0.00	0.00	6.17	0.84
TRINITY_DN437898_c0_g1	0.00	0.00	0.00	0.00	5.85	0.00	2.63	0.00	16.46	0.00
TRINITY_DN437899_c0_g1	0.00	0.00	0.00	0.00	0.00	0.00	0.00	0.00	6.77	0.00
TRINITY_DN4378_c0_g2	0.72	22.96	36.93	33.78	77.29	33.16	9.47	17.90	104.83	2.68
TRINITY_DN4378_c0_g3	0.00	0.00	5.31	0.00	0.00	0.00	0.00	0.00	0.00	0.00
TRINITY_DN4378_c10_g1	0.00	0.00	0.00	0.00	0.00	0.00	0.00	0.00	18.33	0.00
TRINITY_DN437900_c0_g1	0.00	0.00	0.00	0.00	15.62	0.00	0.00	0.00	4.87	0.00
TRINITY_DN437902_c0_g1	0.00	0.00	0.00	0.00	12.78	0.00	0.00	0.00	11.84	0.00
TRINITY_DN437903_c1_g1	0.00	0.00	17.08	3.43	0.00	0.00	5.12	10.03	5.32	0.00
TRINITY_DN437906_c0_g1	0.00	0.00	0.00	0.00	0.00	0.00	0.00	0.00	0.00	0.00
TRINITY_DN437907_c0_g1	0.00	0.00	0.00	0.00	0.00	0.00	0.00	0.00	0.00	0.00
TRINITY_DN437908_c0_g1	0.00	0.00	13.25	3.97	0.00	0.00	5.93	0.00	0.00	0.00
TRINITY_DN437908_c0_g2	0.00	0.00	0.00	2.22	1.84	0.00	0.00	3.32	3.47	1.64
TRINITY_DN437908_c1_g1	0.00	0.00	35.15	0.00	0.00	35.58	0.00	0.00	0.00	0.00
TRINITY_DN437908_c2_g1	0.00	0.00	0.00	13.31	5.53	0.00	0.00	9.72	0.00	0.00
TRINITY_DN437909_c0_g2	0.00	0.00	0.00	3.18	0.00	0.00	0.00	0.00	19.75	0.00
TRINITY_DN43790_c0_g1	0.00	0.00	0.00	10.62	9.87	11.80	15.28	0.00	12.63	0.00
TRINITY_DN43790_c0_g2	0.00	10.67	0.00	0.00	11.53	0.00	0.00	0.00	0.00	0.00
TRINITY_DN43790_c0_g3	0.00	0.00	0.00	0.00	6.81	0.00	0.00	0.00	0.00	0.00
TRINITY_DN437910_c0_g1	0.00	0.00	0.00	0.00	11.46	0.00	0.00	0.00	0.00	10.01
TRINITY_DN437913_c0_g1	0.00	0.00	0.00	0.00	0.00	0.00	0.00	0.00	0.00	0.00
TRINITY_DN437915_c0_g1	0.00	0.00	3.44	5.29	7.04	1.72	0.00	0.00	3.32	0.00
TRINITY_DN437916_c0_g1	0.00	0.00	0.00	4.17	0.00	0.00	0.00	0.00	0.00	0.00
TRINITY_DN437917_c0_g2	0.00	0.00	0.00	0.00	0.00	0.00	0.00	0.00	0.00	0.00
TRINITY_DN437917_c0_g3	0.00	0.00	0.00	0.00	0.00	0.00	0.00	0.00	0.00	0.00
TRINITY_DN437917_c0_g4	0.00	0.00	13.59	4.08	0.00	0.00	0.00	0.00	0.00	0.00
TRINITY_DN437917_c1_g1	0.00	1.35	0.00	0.00	0.00	0.00	1.49	0.00	0.00	0.00
TRINITY_DN437917_c2_g1	0.00	0.00	0.00	0.00	0.00	19.37	0.00	0.00	2.63	0.00
TRINITY_DN437919_c0_g1	0.00	0.00	0.00	0.00	0.00	0.00	0.00	0.00	0.00	0.00
TRINITY_DN437919_c3_g1	0.00	0.00	13.87	0.00	0.00	42.32	0.00	0.00	0.00	0.00
TRINITY_DN437919_c4_g1	0.00	0.00	0.00	11.33	0.00	0.00	0.00	0.00	18.00	0.00
TRINITY_DN437919_c5_g1	0.00	0.00	26.94	0.00	0.00	0.00	0.00	0.00	0.00	0.00
TRINITY_DN43791_c0_g1	0.00	0.00	106.02	5.82	80.58	51.05	12.17	0.00	71.08	0.00
TRINITY_DN43791_c0_g2	0.00	0.00	0.00	2.94	0.00	0.00	0.80	0.00	37.10	0.00
TRINITY_DN43791_c1_g1	0.00	0.00	0.00	0.00	0.00	0.00	0.00	0.00	0.00	0.00
TRINITY_DN437920_c0_g1	0.00	0.00	0.00	0.00	0.00	0.00	0.00	5.82	0.00	0.00
TRINITY_DN437920_c0_g2	0.00	0.00	15.48	9.42	15.61	0.00	0.00	0.00	10.95	0.00
TRINITY_DN437920_c1_g1	0.00	0.00	0.00	0.00	0.00	0.00	0.00	0.00	0.00	0.00
TRINITY_DN437921_c3_g1	0.00	0.00	0.00	0.00	0.00	0.00	16.45	0.00	35.32	0.00
TRINITY_DN437926_c0_g1	0.00	7.69	0.00	1.42	11.79	0.00	0.00	0.00	8.87	0.00
TRINITY_DN437927_c0_g1	0.00	0.00	48.01	9.62	0.00	0.00	0.00	0.00	0.00	0.00
TRINITY_DN437927_c1_g1	0.00	0.00	0.00	0.00	0.00	0.00	0.00	0.00	0.00	0.00
TRINITY_DN437928_c0_g1	0.00	0.00	0.00	0.00	0.00	0.00	0.00	0.00	0.00	0.00
TRINITY_DN437928_c1_g1	0.00	0.00	13.77	0.00	14.11	0.00	0.00	0.00	0.00	0.00
TRINITY_DN43792_c0_g1	0.00	0.00	5.93	11.28	4.04	8.39	2.24	0.00	11.87	0.00
TRINITY_DN43792_c1_g1	0.00	0.00	0.00	0.00	0.00	0.00	0.00	0.00	0.00	0.00
TRINITY_DN437931_c0_g1	0.00	0.00	2.68	1.66	0.00	8.17	0.00	0.00	0.00	0.00
TRINITY_DN437931_c1_g1	0.00	0.00	0.00	0.00	0.00	11.69	0.00	0.00	0.00	0.00
TRINITY_DN437933_c0_g1	0.00	0.00	13.30	0.00	19.96	0.00	0.00	0.00	0.00	0.00
TRINITY_DN437936_c0_g1	0.00	0.00	0.00	0.00	22.78	0.00	0.00	0.00	0.00	0.00
TRINITY_DN437937_c0_g1	0.00	0.00	0.00	0.00	0.00	0.00	0.00	0.00	32.20	0.00
TRINITY_DN437938_c0_g1	0.00	0.00	0.00	0.00	6.84	14.72	3.09	0.00	3.46	0.00
TRINITY_DN437938_c2_g1	0.00	0.00	0.00	0.00	0.00	0.00	0.00	0.00	0.00	0.00
TRINITY_DN437938_c3_g1	0.00	0.00	0.00	0.00	0.00	0.00	0.00	0.00	0.00	0.00
TRINITY_DN437938_c4_g1	0.00	0.00	0.00	0.00	0.00	14.86	0.00	13.24	27.83	0.00
TRINITY_DN437939_c0_g1	0.00	0.00	0.00	0.00	0.00	0.00	0.00	0.00	0.00	0.00
TRINITY_DN437939_c0_g2	0.00	0.00	0.00	0.00	0.00	0.00	0.00	0.00	0.00	0.00
TRINITY_DN43793_c0_g1	0.00	11.61	4.57	8.82	16.57	5.69	1.08	6.72	18.37	6.28
TRINITY_DN43793_c0_g2	0.00	2.33	28.69	15.12	33.95	10.48	7.10	7.25	53.92	2.72
TRINITY_DN43793_c0_g3	2.28	24.76	72.41	54.87	101.26	37.81	27.73	18.23	112.31	0.00
TRINITY_DN43793_c5_g1	0.00	3.88	6.22	4.78	22.28	3.11	7.13	1.44	12.00	0.00
TRINITY_DN43793_c6_g1	0.00	0.00	0.00	0.00	0.00	0.00	0.00	0.00	0.00	0.00
TRINITY_DN437940_c0_g1	0.00	0.00	0.00	19.10	0.00	0.00	0.00	0.00	0.00	0.00
TRINITY_DN437940_c0_g2	0.00	0.00	0.00	0.00	0.00	0.00	0.00	0.00	0.00	0.00
TRINITY_DN437940_c1_g1	0.00	0.00	0.00	0.00	0.00	0.00	0.00	0.00	0.00	0.00
TRINITY_DN437940_c1_g2	0.00	0.00	0.00	0.00	0.00	0.00	0.00	0.00	0.00	0.00
TRINITY_DN437940_c3_g1	0.00	0.00	0.00	0.00	13.32	0.00	0.00	0.00	0.00	0.00
TRINITY_DN437940_c6_g1	0.00	0.00	0.00	0.00	0.00	0.00	0.00	0.00	0.00	0.00
TRINITY_DN437940_c8_g1	0.00	0.00	0.00	20.14	0.00	0.00	0.00	0.00	0.00	0.00
TRINITY_DN437942_c0_g1	0.00	6.91	8.39	0.00	25.38	0.00	7.50	0.00	0.00	0.00
TRINITY_DN437944_c0_g1	0.00	0.00	0.00	0.00	12.06	12.15	0.00	0.00	5.64	0.00
TRINITY_DN437945_c0_g1	0.00	0.00	0.00	14.65	0.00	0.00	0.00	0.00	11.05	0.00
TRINITY_DN437945_c1_g1	3.10	9.54	58.96	52.70	45.89	11.10	6.69	4.04	97.46	6.58
TRINITY_DN437950_c0_g1	0.00	0.00	0.00	6.80	0.00	0.00	0.00	0.00	0.00	0.00
TRINITY_DN437951_c0_g1	0.00	0.00	0.00	9.47	5.25	0.00	0.00	9.22	13.53	0.00
TRINITY_DN437951_c11_g1	0.00	0.00	0.00	0.00	0.00	0.00	0.00	0.00	0.00	0.00
TRINITY_DN437951_c12_g1	0.00	15.88	0.00	0.00	0.00	0.00	0.00	0.00	0.00	0.00
TRINITY_DN437951_c13_g1	0.00	0.00	9.87	0.00	10.01	20.04	0.00	0.00	0.00	0.00
TRINITY_DN437951_c1_g2	0.00	0.00	23.77	9.72	24.25	0.00	1.81	0.00	7.61	0.00
TRINITY_DN437951_c2_g1	0.00	2.04	4.93	1.96	0.00	2.47	0.00	0.00	10.04	0.00
TRINITY_DN437951_c3_g1	0.00	0.00	5.72	3.45	5.72	0.00	0.00	0.00	10.69	0.00
TRINITY_DN437951_c4_g1	0.00	0.00	0.00	0.00	0.00	0.00	0.00	0.00	20.81	0.00
TRINITY_DN437951_c6_g1	0.00	0.97	0.00	2.08	5.39	0.58	0.54	0.00	11.47	0.00
TRINITY_DN437951_c7_g1	0.00	0.00	0.00	0.00	0.00	16.96	0.00	0.00	0.00	0.00
TRINITY_DN437951_c8_g1	0.00	0.00	4.08	4.95	0.00	0.00	0.00	0.00	7.67	0.00
TRINITY_DN437951_c9_g1	0.00	0.00	0.00	0.00	0.00	0.00	0.00	0.00	0.00	0.00
TRINITY_DN437952_c0_g1	0.00	0.00	0.00	0.00	0.00	0.00	0.00	0.00	0.00	0.00
TRINITY_DN437953_c0_g1	0.00	0.00	0.00	4.01	0.00	0.00	0.00	0.00	18.70	0.00
TRINITY_DN437954_c1_g1	0.00	0.00	0.00	0.00	0.00	0.00	0.00	0.00	0.00	0.00
TRINITY_DN437955_c0_g1	0.00	0.00	0.00	0.00	0.00	0.00	0.00	0.00	0.00	0.00
TRINITY_DN437958_c0_g1	0.00	0.00	0.00	0.00	0.00	0.00	0.00	0.00	0.00	0.00
TRINITY_DN437958_c1_g1	0.00	0.00	0.00	0.00	16.23	0.00	0.00	0.00	0.00	0.00
TRINITY_DN437958_c2_g1	0.00	0.00	0.00	0.00	14.41	0.00	0.00	0.00	0.00	0.00
TRINITY_DN43795_c0_g1	0.00	0.00	0.00	0.00	0.00	0.00	0.00	0.00	0.00	0.00
TRINITY_DN43795_c0_g3	0.00	0.00	0.00	0.00	0.00	0.00	0.00	0.00	0.00	0.00
TRINITY_DN43795_c1_g1	0.00	0.00	0.00	0.00	0.00	0.00	0.00	0.00	10.80	0.00
TRINITY_DN437960_c0_g1	0.00	0.00	0.00	0.00	0.00	0.00	0.00	0.00	8.52	0.00
TRINITY_DN437961_c1_g1	0.00	0.00	0.00	0.00	0.00	0.00	0.00	0.00	0.00	0.00
TRINITY_DN437963_c0_g1	0.00	0.00	0.00	0.00	0.00	0.00	0.00	0.00	0.00	0.00
TRINITY_DN437964_c0_g1	0.00	0.00	0.00	0.00	15.28	10.23	13.74	4.48	4.76	0.00
TRINITY_DN437964_c0_g2	0.00	0.00	0.00	1.92	6.35	0.00	0.00	0.00	14.90	0.00
TRINITY_DN437964_c1_g1	0.00	0.00	15.75	0.00	0.00	0.00	0.00	0.00	22.04	0.00
TRINITY_DN437964_c1_g2	0.00	0.00	0.00	0.00	0.00	0.00	0.00	0.00	12.09	0.00
TRINITY_DN437964_c2_g1	0.00	0.00	11.16	0.00	0.00	5.62	0.00	4.92	5.22	4.97
TRINITY_DN437964_c3_g1	0.00	0.00	0.00	6.83	11.60	0.00	0.00	0.00	0.00	0.00
TRINITY_DN437964_c3_g2	0.00	0.00	25.01	3.02	15.06	5.04	0.00	0.00	4.69	0.00
TRINITY_DN437964_c5_g1	0.00	0.00	0.00	0.00	8.16	8.18	0.00	0.00	0.00	0.00
TRINITY_DN437964_c6_g1	0.00	0.00	0.00	0.00	0.00	0.00	0.00	0.00	0.00	0.00
TRINITY_DN437964_c7_g1	0.00	0.00	0.00	0.00	0.00	11.10	0.00	0.00	0.00	0.00
TRINITY_DN437965_c0_g1	0.00	0.00	69.37	0.00	14.21	0.00	0.00	0.00	0.00	0.00
TRINITY_DN437967_c0_g1	0.00	0.00	0.00	15.28	17.20	0.00	0.00	0.00	7.99	0.00
TRINITY_DN437969_c0_g1	0.00	0.00	0.00	0.00	0.00	0.00	0.00	0.00	0.00	0.00
TRINITY_DN43796_c0_g1	0.00	9.87	0.00	6.12	10.16	12.03	4.58	0.00	50.30	0.00
TRINITY_DN43796_c1_g1	0.00	0.00	0.00	0.00	18.11	0.00	0.00	0.00	53.16	0.00
TRINITY_DN437970_c0_g1	0.00	0.00	0.00	9.77	0.00	8.27	0.00	0.00	7.65	0.00
TRINITY_DN437971_c0_g1	0.00	0.00	5.25	6.33	0.00	0.00	0.00	0.00	4.92	0.00
TRINITY_DN437972_c0_g1	0.00	0.00	0.00	0.00	0.00	0.00	0.00	0.00	0.00	0.00
TRINITY_DN437972_c0_g2	0.00	0.00	22.47	0.00	0.00	0.00	0.00	0.00	7.00	0.00
TRINITY_DN437973_c0_g1	0.00	0.00	0.00	0.00	0.00	0.00	0.00	0.00	0.00	0.00
TRINITY_DN437974_c0_g1	0.00	8.97	0.00	6.45	0.00	0.00	0.00	9.62	0.00	0.00
TRINITY_DN437976_c0_g1	0.00	0.00	0.00	0.00	0.00	0.00	0.00	0.00	0.00	0.00
TRINITY_DN437978_c0_g1	0.00	0.00	0.00	0.00	0.00	0.00	0.00	0.00	0.00	0.00
TRINITY_DN437979_c0_g1	0.00	0.00	14.97	0.00	0.00	0.00	13.38	0.00	14.26	0.00
TRINITY_DN43797_c0_g1	9.62	46.22	0.00	4.85	113.15	19.28	15.33	4.98	30.05	0.00
TRINITY_DN43797_c1_g1	0.00	0.00	0.00	0.00	0.00	0.00	0.00	0.00	0.00	0.00
TRINITY_DN437980_c0_g1	0.00	0.00	0.00	0.00	0.00	0.00	8.29	0.00	8.60	0.00
TRINITY_DN437980_c1_g1	0.00	0.00	0.00	0.00	11.46	0.00	0.00	10.07	0.00	0.00
TRINITY_DN437981_c0_g1	0.00	0.00	0.00	3.91	0.00	0.00	0.00	0.00	0.00	0.00
TRINITY_DN437982_c1_g1	0.00	0.00	0.00	0.00	0.00	0.00	0.00	0.00	3.21	3.03
TRINITY_DN437982_c2_g1	0.00	0.00	0.00	9.44	15.90	0.00	0.00	0.00	14.77	0.00
TRINITY_DN437983_c0_g1	0.00	0.00	0.00	0.00	0.00	0.00	0.00	0.00	0.00	0.00
TRINITY_DN437983_c2_g1	0.00	0.00	3.55	1.64	0.91	0.00	1.63	0.00	4.32	0.00
TRINITY_DN437983_c3_g2	0.00	0.00	0.00	0.00	0.00	0.00	0.00	0.00	16.41	0.00
TRINITY_DN437983_c4_g1	0.00	0.00	0.00	0.00	0.00	0.00	0.00	0.00	0.00	0.00
TRINITY_DN437983_c7_g1	0.00	0.00	0.00	0.00	0.00	0.00	17.16	0.00	36.66	0.00
TRINITY_DN437983_c9_g1	0.00	0.00	0.00	0.00	0.00	0.00	0.00	0.00	0.00	0.00
TRINITY_DN437984_c0_g1	0.00	0.00	0.00	0.00	0.00	0.00	0.00	0.00	11.13	0.00
TRINITY_DN437984_c0_g2	0.00	0.00	0.00	0.00	0.00	0.00	0.00	0.00	0.00	0.00
TRINITY_DN437984_c1_g1	0.00	0.00	0.00	0.00	0.00	0.00	0.00	0.00	2.69	0.00
TRINITY_DN437984_c2_g1	0.00	0.00	6.80	0.00	0.00	0.00	0.00	5.97	35.64	0.00
TRINITY_DN437984_c3_g1	0.00	0.00	0.00	0.00	8.69	0.00	0.00	7.59	0.00	7.64
TRINITY_DN437985_c0_g1	0.00	0.00	0.00	0.00	0.00	0.00	0.00	0.00	29.18	0.00
TRINITY_DN437985_c1_g1	0.00	0.00	0.00	0.00	0.00	0.00	0.00	0.00	49.23	0.00
TRINITY_DN437986_c0_g1	0.00	0.00	0.00	0.00	0.00	0.00	0.00	0.00	0.00	0.00
TRINITY_DN437986_c1_g1	0.00	0.00	0.00	0.00	7.95	0.00	0.00	0.00	7.38	0.00
TRINITY_DN437986_c2_g1	0.00	0.00	0.00	0.00	12.51	0.00	0.00	0.00	5.87	0.00
TRINITY_DN437986_c3_g1	0.00	0.00	0.00	0.00	0.00	0.00	0.00	0.00	0.00	0.00
TRINITY_DN437986_c4_g1	0.00	0.00	0.00	0.00	0.00	0.00	0.00	0.00	0.00	0.00
TRINITY_DN437986_c5_g1	0.00	0.00	22.47	0.00	0.00	0.00	0.00	0.00	7.00	0.00
TRINITY_DN437986_c6_g1	0.00	0.00	7.98	4.77	8.04	0.00	0.00	0.00	7.46	0.00
TRINITY_DN437986_c8_g1	0.00	0.00	0.00	0.00	0.00	0.00	5.02	0.00	5.22	0.00
TRINITY_DN437987_c0_g1	0.00	0.00	3.75	14.52	0.00	0.00	0.00	0.00	5.60	0.00
TRINITY_DN437988_c0_g2	0.99	0.00	3.67	2.79	6.61	0.00	0.00	0.00	3.57	0.00
TRINITY_DN437989_c0_g1	0.00	0.00	0.00	0.00	0.00	0.00	0.00	3.48	0.00	0.00
TRINITY_DN43798_c0_g2	0.00	0.00	0.00	35.61	0.00	0.00	0.00	0.00	0.00	0.00
TRINITY_DN43798_c1_g1	0.00	0.00	54.62	10.95	0.00	55.62	0.00	0.00	43.86	0.00
TRINITY_DN43798_c2_g1	0.00	0.00	0.00	0.00	0.00	0.00	0.00	0.00	0.00	0.00
TRINITY_DN43798_c5_g1	0.00	0.00	0.00	0.00	0.00	0.00	0.00	0.00	9.25	0.00
TRINITY_DN437990_c0_g1	0.00	0.00	3.80	1.16	1.94	9.50	1.74	0.00	1.82	0.00
TRINITY_DN437993_c1_g1	0.00	0.00	0.00	0.00	0.00	0.00	0.00	0.00	0.00	0.00
TRINITY_DN437994_c0_g1	0.00	0.00	0.00	0.00	0.00	0.00	0.00	0.00	30.35	0.00
TRINITY_DN437994_c0_g2	0.00	0.00	0.00	0.00	0.00	0.00	0.00	0.00	0.00	0.00
TRINITY_DN437995_c0_g3	0.00	0.00	0.00	8.76	0.00	0.00	0.00	0.00	0.00	0.00
TRINITY_DN437995_c0_g4	0.00	0.88	0.00	0.00	20.13	0.00	0.00	2.97	1.03	0.00
TRINITY_DN437995_c1_g1	0.00	0.00	5.61	3.42	0.00	0.00	0.00	0.00	0.00	0.00
TRINITY_DN437995_c1_g2	0.00	0.00	0.00	0.00	0.00	0.00	0.00	0.00	0.00	0.00
TRINITY_DN437995_c3_g1	0.00	0.00	0.00	45.06	0.00	0.00	0.00	0.00	0.00	0.00
TRINITY_DN437995_c4_g1	0.00	0.00	0.00	5.72	14.23	0.00	0.00	0.00	0.00	8.52
TRINITY_DN437995_c5_g1	0.00	0.00	0.00	0.00	0.00	0.00	0.00	0.00	0.00	0.00
TRINITY_DN437995_c6_g1	0.00	0.00	0.00	0.00	0.00	0.00	0.00	0.00	0.00	0.00
TRINITY_DN437997_c1_g1	0.00	0.00	0.00	0.00	0.00	0.00	0.00	0.00	0.00	0.00
TRINITY_DN43799_c0_g1	0.00	0.00	0.00	0.00	0.00	0.00	0.00	0.00	11.91	0.00
TRINITY_DN43799_c0_g2	0.00	7.22	0.00	6.90	0.00	2.92	0.00	0.00	13.81	0.00
TRINITY_DN4379_c0_g1	0.00	7.19	43.47	46.36	68.49	8.81	15.54	9.56	91.28	7.72
TRINITY_DN4379_c10_g1	0.00	0.00	0.00	0.00	3.13	5.32	2.82	0.00	5.06	0.00
TRINITY_DN4379_c12_g1	0.00	0.00	0.00	0.00	0.00	0.00	0.00	0.00	0.00	0.00
TRINITY_DN4379_c15_g1	0.00	2.61	0.00	0.00	0.00	0.00	0.00	0.00	3.18	0.00
TRINITY_DN4379_c1_g1	2.05	47.38	95.62	48.67	125.00	42.00	34.00	19.19	151.53	8.81
TRINITY_DN4379_c2_g1	0.00	0.00	0.00	6.42	50.08	0.00	9.90	0.00	22.71	0.00
TRINITY_DN4379_c2_g3	0.00	10.98	23.63	13.33	5.81	3.63	5.04	8.09	41.09	2.37
TRINITY_DN4379_c3_g1	0.00	0.00	0.00	10.39	0.00	0.00	0.00	0.00	0.00	0.00
TRINITY_DN4379_c4_g1	0.00	0.00	0.00	0.00	31.45	0.00	0.00	0.00	0.00	0.00
TRINITY_DN4379_c5_g1	0.00	2.55	0.00	0.63	0.00	0.00	0.00	0.00	2.97	0.00
TRINITY_DN4379_c8_g1	0.00	0.00	0.00	0.00	0.00	0.00	0.00	0.00	0.00	0.00
TRINITY_DN4379_c9_g1	0.00	0.00	0.00	19.10	23.20	0.00	0.00	0.00	0.00	0.00
TRINITY_DN437_c0_g1	6.33	86.49	225.26	146.70	203.42	69.87	55.15	98.99	418.32	32.22
TRINITY_DN437_c0_g3	0.00	0.00	0.00	0.00	0.00	0.00	0.00	0.00	26.04	0.00
TRINITY_DN438000_c0_g1	0.00	0.00	0.00	0.00	3.94	0.00	0.00	0.00	0.00	0.00
TRINITY_DN438000_c1_g1	0.00	0.00	0.00	0.00	0.00	0.00	0.00	0.00	0.00	0.00
TRINITY_DN438003_c0_g1	0.00	0.00	0.00	0.00	0.00	0.00	0.00	0.00	0.00	0.00
TRINITY_DN438003_c1_g1	0.00	0.00	0.00	0.00	0.00	0.00	0.00	0.00	0.00	0.00
TRINITY_DN438004_c0_g1	0.00	0.00	0.00	0.00	7.67	0.00	0.00	0.00	0.00	0.00
TRINITY_DN438005_c0_g1	0.00	0.00	0.00	2.14	7.09	0.00	0.00	0.00	3.32	0.00
TRINITY_DN438005_c2_g1	0.00	0.00	0.00	0.00	0.00	0.00	0.00	0.00	32.82	0.00
TRINITY_DN438006_c0_g1	0.00	0.00	23.43	3.53	0.00	0.00	0.00	0.00	0.00	5.21
TRINITY_DN438006_c1_g1	0.00	0.00	3.58	2.18	3.61	0.00	0.00	0.00	0.00	0.00
TRINITY_DN438006_c3_g1	0.00	5.09	0.00	3.76	0.00	0.00	0.00	2.77	0.00	0.00
TRINITY_DN438006_c5_g1	0.00	0.00	0.00	0.00	0.00	10.96	0.00	0.00	20.35	0.00
TRINITY_DN438006_c6_g1	0.00	0.00	0.00	0.00	5.79	0.00	0.00	0.00	9.08	0.00
TRINITY_DN438006_c9_g1	0.00	0.00	0.00	0.00	0.00	0.00	0.00	0.00	0.00	0.00
TRINITY_DN438008_c0_g1	0.00	6.50	0.00	9.44	0.00	23.93	0.00	16.88	7.38	0.00
TRINITY_DN438008_c1_g1	0.00	0.00	0.00	0.00	0.00	0.00	0.00	22.38	0.00	0.00
TRINITY_DN43800_c0_g1	0.81	5.38	4.61	3.03	20.41	0.00	0.85	6.94	2.05	0.71
TRINITY_DN43800_c0_g2	0.00	0.00	0.00	0.00	9.33	3.84	0.00	0.00	0.78	0.00
TRINITY_DN43800_c1_g1	0.00	0.00	0.00	0.00	14.11	0.00	0.00	0.00	0.00	0.00
TRINITY_DN43800_c1_g2	0.00	8.84	9.29	4.90	36.77	10.61	2.44	6.17	17.98	0.00
TRINITY_DN43800_c2_g1	0.00	0.00	0.00	3.13	0.00	0.00	4.68	4.58	0.00	0.00
TRINITY_DN43800_c4_g1	0.00	0.00	0.00	0.00	0.00	0.00	0.00	0.00	0.00	0.00
TRINITY_DN438010_c0_g1	0.00	0.00	0.00	0.00	0.00	0.00	0.00	0.00	7.14	0.00
TRINITY_DN438012_c0_g1	0.00	0.00	0.00	8.29	0.00	0.00	0.00	0.00	13.12	0.00
TRINITY_DN438012_c0_g2	0.00	0.00	0.00	0.00	0.00	0.00	0.00	0.00	0.00	0.00
TRINITY_DN438013_c0_g1	0.00	0.00	0.00	3.18	10.57	0.00	0.00	0.00	0.00	0.00
TRINITY_DN438014_c1_g1	0.00	0.00	0.00	0.00	0.00	0.00	0.00	0.00	0.00	0.00
TRINITY_DN438014_c2_g1	0.00	0.00	0.00	23.54	0.00	0.00	0.00	0.00	0.00	0.00
TRINITY_DN438015_c0_g1	0.00	0.00	0.00	0.00	0.00	0.00	0.00	0.00	0.00	0.00
TRINITY_DN438016_c0_g1	0.00	0.00	0.00	0.00	0.00	0.00	0.00	0.00	0.00	0.00
TRINITY_DN438017_c0_g1	0.00	0.00	0.00	0.00	0.00	0.00	0.00	0.00	0.00	0.00
TRINITY_DN438017_c1_g1	0.00	0.00	0.00	4.65	0.00	0.00	0.00	0.00	0.00	0.00
TRINITY_DN438017_c2_g1	0.00	0.00	0.00	13.20	7.38	14.87	6.56	0.00	20.61	0.00
TRINITY_DN438019_c1_g1	0.00	0.00	0.00	0.00	0.00	0.00	0.00	0.00	0.00	0.00
TRINITY_DN43801_c0_g2	0.00	18.56	0.00	0.00	45.34	0.00	0.00	0.00	14.05	0.00
TRINITY_DN43801_c11_g1	0.00	0.00	0.00	10.62	8.96	0.00	0.00	0.00	8.34	0.00
TRINITY_DN43801_c1_g1	0.00	0.00	0.00	0.00	0.00	124.92	91.65	0.00	0.00	0.00
TRINITY_DN43801_c3_g1	0.00	0.00	16.12	0.00	62.74	0.00	0.00	0.00	0.00	0.00
TRINITY_DN438023_c0_g1	0.00	0.00	1.32	1.62	4.06	2.64	0.00	0.00	3.83	0.00
TRINITY_DN438025_c1_g1	0.00	6.65	0.00	0.00	4.06	0.00	0.00	0.00	11.38	0.00
TRINITY_DN438025_c2_g1	0.00	0.00	0.00	7.11	0.00	0.00	0.00	0.00	0.00	0.00
TRINITY_DN438026_c0_g1	0.00	0.00	8.80	0.00	0.00	0.00	0.00	0.00	0.00	0.00
TRINITY_DN438028_c1_g1	0.00	0.00	0.00	0.00	0.00	0.00	0.00	0.00	0.00	0.00
TRINITY_DN438028_c2_g1	0.00	0.00	31.92	15.50	6.00	2.46	2.93	0.00	32.12	1.54
TRINITY_DN438029_c1_g1	0.00	0.00	0.00	10.48	0.00	0.00	0.00	0.00	16.56	0.00
TRINITY_DN43802_c0_g2	0.00	0.00	0.00	0.00	0.00	0.00	0.00	0.00	0.00	0.00
TRINITY_DN438030_c0_g1	0.00	0.00	0.00	1.88	6.24	3.10	0.00	0.00	0.00	0.00
TRINITY_DN438031_c0_g1	0.00	0.00	0.00	0.00	0.00	0.00	0.00	0.00	0.00	0.00
TRINITY_DN438034_c1_g1	0.00	0.00	0.00	0.00	0.00	0.00	0.00	0.00	0.00	0.00
TRINITY_DN438035_c0_g1	0.00	0.00	0.00	0.00	0.00	0.00	0.00	0.00	0.00	0.00
TRINITY_DN438035_c0_g2	0.00	0.00	0.00	0.00	0.00	0.00	13.60	0.00	14.48	0.00
TRINITY_DN438036_c0_g1	0.00	0.00	0.00	0.00	0.00	0.00	0.00	0.00	3.94	0.00
TRINITY_DN438037_c1_g2	0.00	6.87	19.01	0.00	16.84	0.00	0.00	0.00	0.00	14.78
TRINITY_DN438037_c1_g3	0.00	0.00	0.00	0.00	17.21	0.00	0.00	0.00	31.67	0.00
TRINITY_DN438037_c2_g2	0.00	0.00	0.00	0.00	0.00	0.00	0.00	0.00	0.00	0.00
TRINITY_DN438037_c4_g1	0.00	0.00	0.00	0.00	0.00	0.00	0.00	0.00	0.00	0.00
TRINITY_DN438039_c0_g1	0.00	0.00	0.00	0.00	10.97	0.00	0.00	0.00	0.00	0.00
TRINITY_DN43803_c0_g1	0.00	0.00	0.00	0.00	0.00	0.00	0.00	0.00	12.42	0.00
TRINITY_DN43803_c0_g2	0.00	0.00	15.09	9.11	30.98	0.00	0.00	0.00	23.82	0.00
TRINITY_DN438041_c0_g2	0.00	0.00	0.00	0.00	0.00	0.00	0.00	0.00	0.00	0.00
TRINITY_DN438041_c0_g3	0.00	1.54	0.00	4.55	3.79	5.57	1.70	1.71	16.05	0.00
TRINITY_DN438041_c1_g1	0.00	0.00	0.00	0.00	0.00	0.00	0.00	0.00	0.00	0.00
TRINITY_DN438041_c2_g1	0.00	0.00	0.00	6.11	0.00	0.00	0.00	0.00	0.00	0.00
TRINITY_DN438041_c4_g1	0.00	0.00	0.00	0.00	31.24	0.00	0.00	0.00	0.00	0.00
TRINITY_DN438041_c6_g1	0.00	0.00	0.00	0.00	0.00	7.27	0.00	0.00	0.00	0.00
TRINITY_DN438041_c7_g1	0.00	0.00	0.00	0.00	0.00	0.00	0.00	0.00	0.00	0.00
TRINITY_DN438042_c0_g1	0.00	0.00	0.00	0.00	9.17	9.18	0.00	0.00	8.57	0.00
TRINITY_DN438043_c0_g1	0.00	0.00	0.00	0.00	0.00	0.00	0.00	0.00	16.27	0.00
TRINITY_DN438045_c0_g1	0.00	0.00	15.73	0.00	0.00	5.71	0.00	0.00	0.00	5.04
TRINITY_DN438046_c0_g1	0.00	0.00	5.42	1.66	0.00	0.00	0.00	0.00	0.00	0.00
TRINITY_DN438047_c0_g1	0.00	6.90	0.00	0.00	0.00	0.00	0.00	0.00	0.00	0.00
TRINITY_DN43804_c0_g1	0.00	5.66	0.00	17.90	14.47	0.00	3.11	12.25	35.36	0.00
TRINITY_DN43804_c0_g2	0.00	0.00	0.00	0.00	0.00	0.00	0.00	0.00	22.26	0.00
TRINITY_DN43804_c0_g3	0.00	9.86	0.00	0.00	0.00	0.00	0.00	19.21	18.89	0.00
TRINITY_DN43804_c0_g4	0.00	0.00	25.05	11.12	0.00	8.37	0.00	0.00	5.50	0.00
TRINITY_DN43804_c0_g5	0.00	30.97	0.00	27.13	11.92	33.74	0.00	8.03	49.86	0.00
TRINITY_DN438050_c0_g1	0.00	0.00	0.00	0.00	25.94	0.00	0.00	0.00	12.00	0.00
TRINITY_DN438051_c0_g1	0.00	0.00	0.00	0.00	0.00	0.00	0.00	0.00	26.43	0.00
TRINITY_DN438051_c2_g1	4.18	41.19	60.03	45.36	80.31	50.38	27.10	13.24	84.47	0.00
TRINITY_DN438052_c0_g1	0.00	0.00	0.00	1.72	0.00	0.00	0.00	0.00	14.20	0.00
TRINITY_DN438052_c2_g1	0.00	0.00	0.00	0.00	0.00	0.00	0.00	0.00	0.00	0.00
TRINITY_DN438052_c3_g1	0.00	0.00	0.00	0.00	0.00	0.00	5.98	0.00	0.00	0.00
TRINITY_DN438052_c4_g1	0.00	0.00	0.00	0.00	0.00	0.00	0.00	0.00	0.00	0.00
TRINITY_DN438052_c5_g1	0.00	0.00	0.00	0.00	0.00	0.00	0.00	0.00	0.00	0.00
TRINITY_DN438054_c0_g1	0.00	0.00	5.43	0.00	0.00	0.00	0.00	0.00	5.09	0.00
TRINITY_DN438056_c0_g1	1.01	3.86	5.09	9.04	11.08	6.69	1.07	1.08	11.49	0.00
TRINITY_DN438057_c0_g1	0.00	11.24	33.80	16.99	67.27	30.79	15.50	4.68	62.92	1.54
TRINITY_DN438057_c3_g1	0.00	0.00	0.00	32.84	0.00	0.00	0.00	0.00	0.00	0.00
TRINITY_DN438057_c4_g1	0.00	0.00	0.00	11.66	0.00	0.00	0.00	0.00	18.51	0.00
TRINITY_DN43805_c0_g1	0.00	3.53	0.00	2.59	69.50	0.00	0.00	15.71	12.54	0.00
TRINITY_DN438061_c0_g1	0.00	0.00	0.00	0.00	0.00	0.00	0.00	0.00	14.13	0.00
TRINITY_DN438063_c0_g1	0.00	0.00	0.00	0.00	0.00	0.00	0.00	0.00	0.00	0.00
TRINITY_DN438064_c0_g1	0.00	0.00	0.00	0.00	0.00	0.00	0.00	0.00	0.00	2.10
TRINITY_DN438065_c0_g1	0.00	0.00	0.00	4.19	0.00	0.00	0.00	0.00	6.52	6.20
TRINITY_DN438066_c0_g1	0.00	0.00	0.00	0.00	0.00	0.00	0.00	0.00	0.00	0.00
TRINITY_DN438068_c0_g1	0.00	0.00	1.67	0.00	0.00	0.00	0.00	0.00	2.55	0.00
TRINITY_DN438068_c0_g2	0.00	0.00	0.00	0.00	0.00	0.00	0.00	4.19	19.68	0.00
TRINITY_DN438068_c0_g3	0.00	0.00	0.00	0.00	0.00	0.00	0.00	0.00	0.00	0.00
TRINITY_DN438068_c2_g1	0.00	0.00	0.00	0.00	0.00	0.00	0.00	0.00	0.00	0.00
TRINITY_DN438068_c4_g1	2.29	0.00	2.70	1.65	8.21	0.00	0.00	0.00	2.57	0.00
TRINITY_DN438069_c0_g1	0.00	0.00	0.00	0.00	0.00	0.00	0.00	0.00	4.62	0.00
TRINITY_DN43806_c0_g1	0.00	0.00	15.75	0.00	0.00	0.00	0.00	0.00	0.00	0.00
TRINITY_DN438071_c0_g1	0.00	0.00	13.25	0.00	0.00	0.00	0.00	5.82	18.57	0.00
TRINITY_DN438072_c0_g1	0.00	0.00	28.35	0.00	0.00	0.00	0.00	0.00	13.50	0.00
TRINITY_DN438073_c1_g2	0.00	0.00	0.00	0.00	0.00	0.00	0.00	0.00	0.00	0.00
TRINITY_DN438073_c2_g1	0.00	0.00	0.00	0.00	0.00	0.00	0.00	0.00	0.00	0.00
TRINITY_DN438073_c5_g1	0.00	0.00	0.00	0.00	0.00	0.00	0.00	0.00	1.95	0.00
TRINITY_DN438073_c6_g1	0.00	0.00	0.00	0.00	0.00	0.00	0.00	0.00	18.00	0.00
TRINITY_DN438073_c7_g1	0.00	10.19	0.00	0.00	0.00	0.00	0.00	0.00	9.00	0.00
TRINITY_DN438073_c8_g1	0.00	0.00	0.00	0.00	0.00	0.00	0.00	0.00	0.00	0.00
TRINITY_DN438074_c1_g1	0.00	0.00	0.00	2.76	0.00	0.00	0.00	0.00	0.00	0.00
TRINITY_DN438078_c0_g1	0.00	0.00	14.85	0.00	0.00	0.00	0.00	0.00	0.00	0.00
TRINITY_DN438079_c0_g1	0.00	4.56	0.00	0.00	0.00	0.00	0.00	0.00	0.00	0.00
TRINITY_DN43807_c0_g1	0.00	0.00	0.00	0.00	0.00	0.00	0.00	0.00	0.00	0.00
TRINITY_DN43807_c1_g1	0.00	0.00	0.00	0.00	0.00	0.00	0.00	6.46	0.00	0.00
TRINITY_DN43807_c1_g2	0.00	0.00	0.00	0.00	0.00	0.00	0.00	0.00	0.00	0.00
TRINITY_DN43807_c1_g3	0.00	0.00	0.00	0.00	0.00	0.00	0.00	0.00	15.17	0.00
TRINITY_DN43807_c2_g1	0.00	2.35	0.00	0.00	0.00	11.40	5.18	0.00	0.00	0.00
TRINITY_DN43807_c3_g1	0.00	0.00	0.00	0.00	0.00	0.00	0.00	0.00	6.23	0.00
TRINITY_DN43807_c5_g1	0.00	0.00	0.00	0.00	0.00	0.00	0.00	0.00	0.00	0.00
TRINITY_DN43807_c8_g1	0.00	0.00	0.00	0.00	0.00	0.00	0.00	0.00	0.00	0.00
TRINITY_DN438080_c2_g1	0.00	0.00	0.00	0.00	0.00	0.00	0.00	0.00	0.00	0.00
TRINITY_DN438080_c3_g1	0.00	0.00	3.65	4.45	0.00	0.00	0.00	0.00	13.81	0.00
TRINITY_DN438080_c5_g1	0.00	14.48	0.00	0.00	0.00	0.00	0.00	0.00	0.00	0.00
TRINITY_DN438082_c1_g1	0.00	0.00	0.00	1.28	0.00	0.00	0.00	0.00	0.00	0.00
TRINITY_DN438082_c2_g1	0.00	0.00	0.00	0.00	6.11	0.00	0.00	0.00	0.00	0.00
TRINITY_DN438086_c0_g1	0.00	0.00	0.00	0.00	0.00	0.00	0.00	0.00	0.00	0.00
TRINITY_DN438086_c0_g2	3.09	3.04	0.00	0.00	14.82	0.00	0.00	3.28	3.47	3.28
TRINITY_DN438087_c1_g1	0.00	0.00	0.00	0.00	0.00	0.00	0.00	0.00	0.00	0.00
TRINITY_DN438087_c1_g2	0.00	16.18	0.00	11.87	0.00	0.00	0.00	0.00	0.00	4.37
TRINITY_DN438089_c0_g1	0.00	0.00	0.00	0.00	0.00	0.00	0.00	0.00	0.00	0.00
TRINITY_DN438090_c0_g1	0.00	0.00	0.00	0.00	0.00	15.36	0.00	0.00	0.00	0.00
TRINITY_DN438091_c0_g1	0.00	0.00	2.03	0.00	0.00	0.00	0.00	0.00	3.89	1.84
TRINITY_DN438091_c0_g2	0.00	0.00	0.00	0.00	11.07	0.00	0.00	0.00	0.00	0.00
TRINITY_DN438091_c1_g1	0.00	0.00	0.00	0.00	0.00	0.00	0.00	0.00	0.00	0.00
TRINITY_DN438093_c0_g2	0.00	0.00	0.00	0.00	0.00	0.00	5.16	0.00	11.27	0.00
TRINITY_DN438093_c1_g1	0.00	0.00	0.00	0.00	0.00	0.00	0.00	0.00	0.00	0.00
TRINITY_DN438093_c2_g1	0.00	0.00	0.00	0.00	0.00	0.00	0.00	0.00	16.70	0.00
TRINITY_DN438093_c3_g1	0.00	0.00	17.90	10.76	18.39	0.00	15.97	0.00	0.00	0.00
TRINITY_DN438093_c4_g1	0.00	0.00	0.00	0.00	11.18	0.00	0.00	0.00	0.00	0.00
TRINITY_DN438094_c0_g1	0.00	0.00	0.00	11.04	0.00	0.00	0.00	0.00	0.00	0.00
TRINITY_DN438094_c4_g1	0.00	0.00	0.00	0.00	0.00	0.00	0.00	0.00	0.00	0.00
TRINITY_DN438095_c0_g1	0.00	0.00	0.00	0.00	0.00	0.00	0.00	0.00	6.51	0.00
TRINITY_DN438097_c0_g1	0.00	80.18	19.40	0.00	0.00	19.82	0.00	0.00	37.02	0.00
TRINITY_DN438098_c0_g1	0.00	0.00	0.00	0.00	0.00	0.00	0.00	0.00	0.00	0.00
TRINITY_DN438099_c0_g1	0.00	0.00	0.00	1.69	0.00	5.55	0.00	0.00	5.26	0.00
TRINITY_DN438099_c2_g1	0.00	3.57	0.00	0.00	8.71	0.00	0.00	0.00	4.07	0.00
TRINITY_DN43809_c0_g1	0.00	0.00	0.00	0.00	0.00	0.00	0.00	0.00	9.84	0.00
TRINITY_DN43809_c0_g2	0.00	0.00	0.00	0.00	3.63	0.00	9.82	0.00	0.00	0.00
TRINITY_DN43809_c0_g4	0.00	0.00	7.09	1.46	0.00	7.08	0.00	0.00	2.45	0.00
TRINITY_DN43809_c2_g1	0.00	8.33	0.00	0.00	0.00	10.16	0.00	0.00	0.00	0.00
TRINITY_DN43809_c2_g2	0.00	0.00	0.00	0.00	0.00	0.00	0.00	0.00	0.00	0.00
TRINITY_DN43809_c2_g3	0.00	0.00	0.00	0.00	0.00	0.00	0.00	0.00	0.00	0.00
TRINITY_DN43809_c3_g1	0.00	17.29	0.00	0.00	0.00	10.57	0.00	0.00	19.68	0.00
TRINITY_DN43809_c4_g1	0.00	13.98	0.00	30.40	0.00	0.00	0.00	0.00	31.97	0.00
TRINITY_DN43809_c6_g1	0.00	0.00	19.40	0.00	63.87	19.82	0.00	0.00	0.00	0.00
TRINITY_DN4380_c0_g1	0.00	0.00	28.38	25.16	17.80	8.18	23.83	55.10	37.43	0.00
TRINITY_DN4380_c1_g1	12.28	277.55	342.87	513.01	769.79	229.35	243.62	249.45	1908.03	103.48
TRINITY_DN438100_c0_g2	0.00	8.40	0.00	6.16	10.22	0.00	0.00	0.00	0.00	0.00
TRINITY_DN438102_c0_g1	0.00	0.00	0.00	0.00	0.00	0.00	0.00	0.00	0.00	0.00
TRINITY_DN438103_c1_g1	0.00	0.00	0.00	0.00	0.00	0.00	0.00	0.00	0.00	0.00
TRINITY_DN438104_c0_g1	0.00	0.00	19.01	0.00	0.00	0.00	0.00	0.00	18.16	0.00
TRINITY_DN438105_c0_g1	0.00	0.00	0.00	0.00	30.98	0.00	0.00	0.00	0.00	0.00
TRINITY_DN438105_c1_g1	0.00	0.00	0.00	0.00	0.00	10.64	0.00	0.00	0.00	0.00
TRINITY_DN438106_c0_g1	0.00	58.03	34.56	10.46	0.00	35.34	0.00	0.00	49.35	0.00
TRINITY_DN438107_c0_g1	0.00	0.00	0.00	0.00	0.00	0.00	0.00	0.00	0.00	0.00
TRINITY_DN438107_c0_g2	0.00	0.00	0.00	0.00	0.00	0.00	0.00	0.00	0.00	0.00
TRINITY_DN438107_c0_g3	0.00	0.00	0.00	0.00	0.00	0.00	0.00	0.00	7.33	5.66
TRINITY_DN438107_c0_g4	0.00	12.03	0.00	0.00	0.00	0.00	0.00	0.00	24.23	0.00
TRINITY_DN438108_c0_g1	0.00	0.00	0.00	0.00	0.00	0.00	0.00	0.00	8.96	0.00
TRINITY_DN438108_c1_g1	0.00	0.00	8.44	0.00	25.51	0.00	0.00	0.00	0.00	0.00
TRINITY_DN438109_c0_g1	0.00	0.00	0.00	14.44	0.00	0.00	0.00	0.00	0.00	0.00
TRINITY_DN43810_c0_g1	0.00	25.93	5.90	34.78	62.12	19.99	28.58	20.32	172.50	7.67
TRINITY_DN43810_c10_g1	0.00	0.00	0.00	0.00	0.00	0.00	0.00	0.00	0.00	0.00
TRINITY_DN43810_c11_g1	0.00	0.00	0.00	0.00	0.00	0.00	0.00	0.00	0.00	0.00
TRINITY_DN43810_c1_g3	0.00	0.00	0.00	0.00	0.00	0.00	0.00	0.00	0.00	11.11
TRINITY_DN43810_c1_g5	0.00	0.00	4.14	7.53	0.00	12.50	3.75	3.68	15.58	0.00
TRINITY_DN43810_c2_g1	0.00	0.00	0.00	0.00	0.00	0.00	0.00	0.00	0.00	0.00
TRINITY_DN43810_c3_g1	0.00	0.00	0.00	0.00	6.26	0.00	0.00	0.00	0.00	0.00
TRINITY_DN43810_c4_g1	0.00	0.00	0.00	0.00	0.00	0.00	0.00	0.00	0.00	0.00
TRINITY_DN43810_c4_g2	0.00	35.73	0.00	0.00	0.00	0.00	7.73	0.00	8.12	0.00
TRINITY_DN43810_c5_g1	0.00	0.00	0.00	0.00	12.70	0.00	0.00	0.00	0.00	0.00
TRINITY_DN43810_c8_g1	0.00	43.87	70.35	31.76	18.08	17.90	0.00	16.00	16.70	0.00
TRINITY_DN43810_c9_g1	0.00	0.00	0.00	3.50	11.63	0.00	0.00	0.00	0.00	0.00
TRINITY_DN438111_c0_g1	0.00	0.00	0.00	0.00	0.00	20.13	0.00	0.00	0.00	0.00
TRINITY_DN438111_c1_g1	0.00	0.00	0.00	0.00	0.00	0.00	0.00	0.00	0.00	0.00
TRINITY_DN438112_c0_g1	0.00	0.00	0.00	8.07	0.00	27.28	0.00	0.00	0.00	11.94
TRINITY_DN438112_c0_g2	0.00	0.00	0.00	0.00	0.00	0.00	5.62	0.00	5.85	0.00
TRINITY_DN438112_c1_g1	0.00	0.00	0.00	5.09	0.00	0.00	0.00	0.00	0.00	0.00
TRINITY_DN438113_c0_g1	0.00	0.00	0.00	0.00	0.00	0.00	0.00	0.00	0.00	0.00
TRINITY_DN438114_c0_g1	0.00	0.00	0.00	0.00	8.83	0.00	0.00	0.00	2.76	0.00
TRINITY_DN438114_c1_g1	0.00	0.00	2.85	0.00	17.31	8.57	0.00	0.00	2.71	2.56
TRINITY_DN438114_c2_g1	0.00	0.00	0.00	0.00	0.00	0.00	0.00	0.00	0.00	0.00
TRINITY_DN438114_c3_g1	0.00	0.00	0.00	0.00	0.00	0.00	0.00	0.00	0.00	0.00
TRINITY_DN438114_c4_g1	0.00	0.00	0.00	0.00	0.00	0.00	0.00	0.00	0.00	0.00
TRINITY_DN438115_c0_g1	0.00	8.91	10.71	0.00	0.00	0.00	0.00	0.00	10.12	0.00
TRINITY_DN438115_c0_g3	0.00	0.00	0.00	0.00	0.00	0.00	0.00	0.00	5.90	0.00
TRINITY_DN438116_c0_g1	0.00	0.00	6.51	0.00	0.00	0.00	0.00	0.00	0.00	0.00
TRINITY_DN438117_c0_g1	0.00	0.00	0.00	0.00	0.00	0.00	0.00	0.00	3.62	0.00
TRINITY_DN438118_c0_g1	0.00	0.00	0.00	0.00	0.00	0.00	0.00	0.00	0.00	0.00
TRINITY_DN43811_c0_g1	0.00	13.03	19.06	9.68	19.77	10.74	2.12	4.89	43.10	1.16
TRINITY_DN43811_c0_g2	0.00	0.00	0.00	0.00	0.00	0.00	0.00	0.00	12.90	0.00
TRINITY_DN43811_c2_g1	0.00	0.00	0.00	0.00	0.00	0.00	0.00	0.00	0.00	0.00
TRINITY_DN43811_c3_g1	0.00	0.00	0.00	0.00	0.00	0.00	0.00	0.00	16.70	0.00
TRINITY_DN43811_c5_g1	0.00	0.00	0.00	0.00	0.00	0.00	0.00	0.00	0.00	0.00
TRINITY_DN43811_c6_g1	0.00	0.00	0.00	0.00	19.43	0.00	0.00	0.00	0.00	0.00
TRINITY_DN438120_c0_g1	0.00	0.00	0.00	0.00	0.00	0.00	0.00	0.00	0.00	0.00
TRINITY_DN438122_c0_g1	0.00	0.00	0.00	1.01	0.00	0.00	0.00	1.52	0.00	0.00
TRINITY_DN438123_c0_g1	0.00	0.00	0.00	2.51	0.00	0.00	0.00	0.00	0.00	0.00
TRINITY_DN438123_c0_g2	0.00	0.00	0.00	0.00	0.00	0.00	0.00	0.00	0.00	0.00
TRINITY_DN438123_c1_g1	0.00	0.00	9.01	2.73	4.53	0.00	0.00	0.00	4.26	0.00
TRINITY_DN438123_c4_g1	0.00	5.79	0.00	0.00	7.06	0.00	0.00	6.18	19.75	0.00
TRINITY_DN438124_c0_g1	0.00	0.00	0.00	11.65	0.00	0.00	0.00	0.00	0.00	0.00
TRINITY_DN438125_c0_g1	3.37	69.87	96.35	56.08	97.10	129.19	36.38	21.43	175.41	3.58
TRINITY_DN438125_c1_g1	9.42	33.05	21.82	26.15	107.06	16.97	19.60	0.00	51.99	0.00
TRINITY_DN438125_c4_g1	0.00	0.00	0.00	0.00	0.00	0.00	0.00	0.00	0.00	0.00
TRINITY_DN438126_c0_g1	0.00	0.00	56.76	6.79	11.53	11.47	0.00	0.00	10.71	0.00
TRINITY_DN438127_c0_g1	0.00	0.00	0.00	5.44	0.00	0.00	0.00	0.00	0.00	0.00
TRINITY_DN438127_c0_g2	0.00	0.00	0.00	0.00	0.00	0.00	0.00	0.00	4.08	0.00
TRINITY_DN438129_c0_g1	0.00	0.00	0.00	0.00	5.81	0.00	0.00	0.00	5.43	0.00
TRINITY_DN438129_c4_g1	0.00	0.00	0.00	4.94	0.00	0.00	0.00	13.36	14.01	0.00
TRINITY_DN43812_c0_g1	0.00	0.00	26.60	19.64	23.53	0.00	0.00	0.00	16.50	0.00
TRINITY_DN43812_c0_g2	0.00	0.00	0.00	0.00	0.00	13.73	0.00	0.00	0.00	0.00
TRINITY_DN43812_c2_g1	0.00	0.00	0.00	0.00	0.00	19.25	0.00	0.00	18.00	0.00
TRINITY_DN438130_c0_g1	0.00	0.00	0.00	0.00	0.00	0.00	0.00	0.00	0.00	0.00
TRINITY_DN438131_c0_g1	0.00	0.00	0.00	5.62	6.21	0.00	0.00	0.00	5.87	0.00
TRINITY_DN438132_c0_g1	0.00	0.00	0.00	0.00	0.00	0.00	0.00	0.00	1.59	0.00
TRINITY_DN438134_c0_g1	0.00	0.00	0.00	0.00	0.00	0.00	0.00	0.00	4.10	0.00
TRINITY_DN438135_c1_g1	0.00	0.00	0.00	0.00	0.00	0.00	0.00	0.00	0.00	0.00
TRINITY_DN438136_c0_g1	0.00	0.00	0.00	0.00	0.00	40.65	0.00	0.00	0.00	0.00
TRINITY_DN438136_c1_g1	0.00	0.00	0.00	6.71	0.00	0.00	0.00	0.00	13.36	0.00
TRINITY_DN438136_c2_g1	0.00	2.10	7.86	9.27	0.00	0.00	0.00	0.00	7.24	0.00
TRINITY_DN438136_c3_g1	0.00	0.00	0.00	0.00	0.00	0.00	0.00	0.00	2.93	0.00
TRINITY_DN438136_c5_g1	0.00	0.00	0.00	0.00	0.00	0.00	0.00	0.00	0.00	0.00
TRINITY_DN438139_c0_g1	0.00	0.00	0.00	0.00	0.00	0.00	0.00	0.00	0.00	0.00
TRINITY_DN43813_c0_g1	0.00	0.00	0.00	0.00	8.20	0.00	14.54	0.00	8.26	0.00
TRINITY_DN43813_c0_g2	0.00	0.00	0.00	0.00	0.00	0.00	0.00	0.00	0.00	0.00
TRINITY_DN438141_c0_g1	0.00	0.00	0.00	0.00	0.00	0.00	0.00	4.56	17.81	0.00
TRINITY_DN438142_c0_g1	0.00	0.00	5.60	3.38	16.84	0.00	5.04	0.00	20.97	0.00
TRINITY_DN438143_c0_g2	0.00	0.00	0.00	0.00	0.00	0.00	0.00	0.00	0.00	0.00
TRINITY_DN438143_c4_g1	0.00	0.00	0.00	0.00	0.00	0.00	0.00	0.00	0.00	0.00
TRINITY_DN438144_c0_g1	0.00	0.00	0.00	0.00	0.00	3.30	0.00	0.00	0.00	0.00
TRINITY_DN438146_c1_g1	0.00	0.00	0.00	0.00	0.00	0.00	0.00	0.00	0.00	0.00
TRINITY_DN438148_c0_g1	0.00	0.00	0.00	0.00	0.00	0.00	0.00	0.00	0.00	0.00
TRINITY_DN438149_c0_g1	0.00	0.00	11.03	0.00	11.07	0.00	0.00	0.00	5.16	0.00
TRINITY_DN438149_c1_g1	0.00	0.00	0.00	0.00	11.86	0.00	0.00	0.00	16.64	0.00
TRINITY_DN43814_c0_g1	0.00	0.00	0.00	0.00	0.00	0.00	0.00	0.00	0.00	0.00
TRINITY_DN43814_c1_g1	0.00	5.14	41.80	25.54	65.00	49.14	0.00	3.21	32.36	7.49
TRINITY_DN43814_c1_g2	0.00	0.00	0.00	0.00	0.00	0.00	2.68	0.00	5.58	0.00
TRINITY_DN43814_c2_g1	0.00	0.00	0.00	0.00	0.00	0.00	0.00	0.00	0.00	0.00
TRINITY_DN43814_c7_g1	0.00	0.00	0.00	0.00	0.00	0.00	0.00	0.00	0.00	0.00
TRINITY_DN43814_c8_g1	0.00	0.00	0.00	0.00	0.00	0.00	0.00	0.00	16.27	0.00
TRINITY_DN438150_c0_g1	0.00	0.00	0.00	0.00	0.00	0.00	10.23	0.00	0.00	0.00
TRINITY_DN438151_c0_g1	0.00	0.00	0.00	0.00	13.84	22.71	0.00	0.00	0.00	0.00
TRINITY_DN438152_c1_g1	0.00	8.28	0.00	0.00	0.00	0.00	0.00	0.00	0.00	0.00
TRINITY_DN438152_c3_g1	0.00	0.00	0.00	0.00	5.23	0.00	0.00	0.00	0.00	0.00
TRINITY_DN438153_c0_g1	0.00	0.00	0.00	14.32	0.00	0.00	10.71	0.00	11.27	0.00
TRINITY_DN438154_c0_g1	0.00	0.00	0.00	0.00	15.66	0.00	0.00	0.00	0.00	0.00
TRINITY_DN438156_c0_g1	4.18	0.00	4.91	6.13	17.44	12.28	2.24	0.00	24.83	6.72
TRINITY_DN438157_c1_g1	0.00	3.37	0.00	1.25	8.29	2.04	0.00	0.00	5.86	0.00
TRINITY_DN438158_c0_g1	0.00	0.00	2.67	0.00	0.00	0.00	0.00	0.00	2.54	2.40
TRINITY_DN43815_c0_g1	0.00	28.64	28.74	12.92	66.80	25.94	7.50	0.00	31.47	0.00
TRINITY_DN43815_c0_g2	0.00	0.00	0.00	0.00	0.00	0.00	0.00	0.00	0.00	0.00
TRINITY_DN438160_c0_g1	0.00	0.00	0.00	0.00	0.00	0.00	0.00	0.00	12.81	0.00
TRINITY_DN438161_c0_g1	0.00	0.00	0.00	0.00	0.00	0.00	0.00	0.00	0.00	0.00
TRINITY_DN438162_c0_g1	0.00	0.00	0.00	0.00	0.00	0.00	0.00	0.00	15.98	0.00
TRINITY_DN438162_c1_g1	0.00	0.00	0.00	0.00	0.00	0.00	0.00	0.00	5.26	0.00
TRINITY_DN438164_c0_g1	0.00	0.00	0.00	0.00	0.00	0.00	0.00	0.00	0.00	0.00
TRINITY_DN438164_c1_g1	0.00	0.00	0.00	0.00	0.00	0.00	0.00	0.00	45.46	0.00
TRINITY_DN438164_c3_g1	0.00	0.00	0.00	0.00	0.00	0.00	0.00	0.00	0.00	0.00
TRINITY_DN438165_c0_g1	0.00	8.74	3.00	0.92	1.54	0.00	1.38	1.39	1.45	0.00
TRINITY_DN438165_c1_g1	0.00	0.00	0.00	0.00	0.00	0.00	0.00	0.00	0.00	0.00
TRINITY_DN438166_c0_g1	0.00	0.00	0.00	0.00	0.00	0.00	0.00	0.00	48.81	0.00
TRINITY_DN438167_c0_g1	0.00	1.17	7.01	0.00	0.00	1.40	0.00	0.00	4.07	0.00
TRINITY_DN438168_c0_g1	0.00	0.00	0.00	0.00	0.00	0.00	2.69	0.00	0.00	0.00
TRINITY_DN438168_c1_g1	0.00	0.00	0.00	0.00	7.88	0.00	0.00	0.00	7.37	0.00
TRINITY_DN438169_c1_g1	0.00	0.00	0.00	8.23	0.00	13.93	0.00	0.00	0.00	0.00
TRINITY_DN438171_c0_g1	0.00	28.81	0.00	4.21	0.00	0.00	0.00	0.00	0.00	0.00
TRINITY_DN438172_c0_g1	0.00	0.00	0.00	0.00	0.00	0.00	0.00	0.00	0.00	0.00
TRINITY_DN438174_c0_g1	0.00	0.00	0.00	0.00	0.00	0.00	0.00	0.00	0.00	0.00
TRINITY_DN438176_c0_g1	0.00	0.00	0.00	19.61	0.00	0.00	0.00	0.00	0.00	0.00
TRINITY_DN438178_c0_g1	0.00	0.00	0.00	0.00	0.00	10.06	0.00	0.00	0.00	0.00
TRINITY_DN438179_c0_g1	0.00	0.00	0.00	6.30	0.00	0.00	0.00	0.00	9.94	0.00
TRINITY_DN43817_c0_g2	0.00	0.00	0.00	0.00	0.00	0.00	0.00	0.00	0.00	0.00
TRINITY_DN438180_c0_g1	0.00	0.00	0.00	0.00	0.00	0.00	0.00	10.70	0.00	0.00
TRINITY_DN438181_c0_g1	0.00	0.00	19.57	0.00	0.00	0.00	0.00	0.00	0.00	0.00
TRINITY_DN438182_c0_g1	0.00	0.00	0.00	0.00	0.00	0.00	0.00	0.00	0.00	0.00
TRINITY_DN438183_c0_g1	0.00	0.00	2.98	0.00	3.06	0.00	0.00	0.00	1.44	0.00
TRINITY_DN438184_c0_g1	0.00	0.00	0.00	0.00	0.00	0.00	0.00	0.00	0.00	0.00
TRINITY_DN438187_c0_g1	0.00	0.00	0.00	0.00	0.00	0.00	0.00	0.00	0.00	0.00
TRINITY_DN438188_c1_g1	0.00	0.00	0.00	0.00	16.47	0.00	0.00	0.00	0.00	0.00
TRINITY_DN438189_c0_g1	0.00	3.25	0.00	9.55	3.96	11.85	0.00	7.00	11.11	0.00
TRINITY_DN43818_c0_g1	0.00	0.00	0.00	0.00	9.76	0.00	0.00	0.00	0.00	0.00
TRINITY_DN43818_c2_g2	8.66	0.00	40.48	0.00	30.75	0.00	0.00	9.01	26.77	0.00
TRINITY_DN43818_c4_g1	0.00	0.00	0.00	18.21	0.00	0.00	0.00	13.69	86.22	0.00
TRINITY_DN43818_c6_g1	0.00	0.00	5.49	0.00	0.00	0.00	0.00	0.00	5.14	0.00
TRINITY_DN438190_c0_g2	0.00	0.00	0.00	0.00	0.00	0.00	0.00	0.00	0.00	0.00
TRINITY_DN438190_c0_g3	0.00	0.00	0.00	0.00	0.00	0.00	0.00	0.00	9.52	0.00
TRINITY_DN438190_c0_g4	0.00	0.00	0.00	0.00	0.00	6.20	0.00	3.81	11.51	0.00
TRINITY_DN438190_c1_g1	0.00	0.00	0.00	0.00	31.75	0.00	0.00	0.00	0.00	0.00
TRINITY_DN438190_c1_g2	0.00	0.00	0.00	0.00	0.00	0.00	0.00	0.00	0.00	0.00
TRINITY_DN438190_c2_g1	0.00	0.00	0.00	10.03	0.00	0.00	0.00	0.00	0.00	0.00
TRINITY_DN438190_c3_g1	0.00	0.00	14.97	0.00	0.00	0.00	0.00	0.00	0.00	0.00
TRINITY_DN438192_c0_g1	0.00	0.00	13.67	0.00	0.00	12.27	0.00	0.00	7.72	0.00
TRINITY_DN438193_c0_g1	0.00	3.96	0.00	0.00	14.49	0.00	0.00	0.00	0.00	0.00
TRINITY_DN438195_c0_g1	0.00	0.00	4.63	0.00	0.00	0.00	0.00	0.00	0.00	0.00
TRINITY_DN438195_c1_g1	0.00	0.00	0.00	0.00	0.00	0.00	0.00	0.00	0.00	0.00
TRINITY_DN438196_c0_g1	0.00	10.29	0.00	0.00	0.00	0.00	0.00	0.00	0.00	0.00
TRINITY_DN438196_c0_g2	0.00	0.00	0.00	0.00	0.00	0.00	0.00	0.00	0.00	0.00
TRINITY_DN438196_c0_g3	0.00	0.00	7.24	0.00	0.00	0.00	0.00	0.00	20.32	0.00
TRINITY_DN438196_c1_g1	0.00	5.10	0.00	26.13	22.32	0.00	0.00	0.00	46.43	0.00
TRINITY_DN438198_c1_g1	0.00	0.00	0.00	0.00	0.00	0.00	0.00	0.00	0.00	0.00
TRINITY_DN438198_c1_g2	0.00	30.16	0.00	0.00	0.00	0.00	0.00	0.00	0.00	0.00
TRINITY_DN438198_c2_g1	0.00	5.12	15.72	15.10	18.62	0.00	2.82	5.56	28.58	0.00
TRINITY_DN438198_c5_g1	0.00	0.00	0.00	0.00	0.00	0.00	0.00	0.00	0.00	0.00
```
