## SupplementalFiles_AlvarezBuyllaetal for "Molecular physiology of pumiliotoxin sequestration in a poison frog": skin.kallisto.gene.counts.matrix (part 71 of 114)

```
TRINITY_DN43819_c0_g1	0.00	0.00	0.00	0.00	0.00	0.00	0.00	0.00	0.00	0.00
TRINITY_DN43819_c0_g2	0.00	0.00	0.00	0.00	0.00	0.00	0.00	0.00	0.00	0.00
TRINITY_DN43819_c1_g1	0.00	0.00	0.00	0.00	0.00	0.00	0.00	0.00	0.00	0.00
TRINITY_DN43819_c3_g1	0.00	0.00	0.00	0.00	0.00	0.00	0.00	0.00	0.00	0.00
TRINITY_DN43819_c3_g2	0.00	0.00	0.00	0.00	36.73	0.00	0.00	0.00	0.00	0.00
TRINITY_DN43819_c3_g3	0.00	0.00	10.77	0.00	0.00	0.00	0.00	19.24	20.35	0.00
TRINITY_DN4381_c0_g1	4.14	50.19	114.41	70.59	224.69	62.43	30.43	48.27	284.51	27.56
TRINITY_DN4381_c0_g2	0.00	29.46	37.80	30.92	24.10	37.22	15.57	22.77	48.28	0.00
TRINITY_DN4381_c0_g3	0.00	0.00	0.00	0.00	23.07	0.00	0.00	0.00	0.00	0.00
TRINITY_DN4381_c4_g1	0.00	10.82	6.54	15.96	59.44	1.64	0.00	0.00	0.00	0.00
TRINITY_DN4381_c5_g1	0.00	0.00	0.00	0.00	0.00	0.00	0.00	0.00	0.00	0.00
TRINITY_DN4381_c6_g1	0.00	5.86	23.54	0.00	16.75	6.45	0.00	6.43	6.75	0.00
TRINITY_DN4381_c7_g1	0.00	0.00	0.00	0.00	0.00	0.00	0.00	0.00	0.00	0.00
TRINITY_DN4381_c9_g1	0.00	0.00	0.00	0.00	0.00	0.00	0.00	0.00	0.00	0.00
TRINITY_DN438200_c0_g1	0.00	0.00	0.00	0.00	0.00	0.00	0.00	0.00	0.00	0.00
TRINITY_DN438200_c1_g1	0.00	0.00	0.00	0.00	0.00	0.00	17.61	0.00	37.69	0.00
TRINITY_DN438200_c2_g1	0.00	0.00	0.00	0.00	0.00	0.00	0.00	0.00	0.00	0.00
TRINITY_DN438200_c4_g1	0.00	0.00	0.00	11.87	0.00	0.00	0.00	0.00	0.00	0.00
TRINITY_DN438201_c0_g1	0.00	0.00	0.00	0.00	0.00	0.00	0.00	0.00	0.00	16.16
TRINITY_DN438203_c0_g2	0.00	0.00	19.78	0.00	24.38	40.25	0.00	0.00	0.00	0.00
TRINITY_DN438204_c0_g1	0.00	0.00	0.00	3.35	0.00	0.00	0.00	0.00	9.21	0.00
TRINITY_DN438205_c0_g1	0.00	0.00	0.00	0.00	6.93	0.00	0.00	0.00	6.46	0.00
TRINITY_DN438207_c0_g1	0.00	0.00	0.00	0.00	0.00	0.00	0.00	0.00	0.00	0.00
TRINITY_DN438207_c1_g1	0.00	0.00	0.00	0.00	0.00	14.23	0.00	0.00	0.00	12.46
TRINITY_DN438208_c0_g1	0.00	0.00	0.00	8.48	0.00	0.00	0.00	0.00	13.39	0.00
TRINITY_DN438209_c0_g1	0.00	0.00	11.84	7.11	0.00	0.00	0.00	0.00	23.44	10.54
TRINITY_DN438209_c0_g2	0.00	0.00	0.00	0.00	0.00	0.00	0.00	0.00	0.00	0.00
TRINITY_DN438209_c1_g1	0.00	5.50	6.70	4.02	65.54	0.00	0.00	0.00	6.43	0.00
TRINITY_DN438209_c1_g2	0.00	0.00	0.00	0.00	0.00	0.00	0.00	0.00	0.00	0.00
TRINITY_DN43820_c0_g1	0.00	0.00	0.00	0.00	0.00	0.00	0.00	0.00	0.00	0.00
TRINITY_DN438210_c0_g1	0.00	0.00	0.00	0.00	0.00	0.00	0.00	0.00	0.00	0.00
TRINITY_DN438212_c0_g1	2.33	0.00	0.00	1.67	0.00	0.00	0.00	0.00	5.22	0.00
TRINITY_DN438214_c0_g1	0.00	0.00	0.00	0.00	0.00	0.00	0.00	0.00	0.00	0.00
TRINITY_DN438214_c0_g2	0.00	0.00	0.00	2.48	24.71	0.00	0.00	3.64	0.00	0.00
TRINITY_DN438214_c0_g3	0.00	0.00	7.76	0.00	0.00	0.00	0.00	0.00	36.18	0.00
TRINITY_DN438214_c1_g1	0.00	0.00	0.00	0.99	1.66	0.00	0.00	0.00	4.68	0.00
TRINITY_DN438214_c2_g1	0.00	0.00	0.00	0.66	3.12	6.42	1.40	1.42	8.32	0.00
TRINITY_DN438214_c5_g1	0.00	0.00	13.92	0.00	0.00	0.00	0.00	0.00	0.00	0.00
TRINITY_DN438214_c6_g1	0.00	0.00	0.00	0.00	0.00	0.00	0.00	0.00	0.00	0.00
TRINITY_DN438215_c0_g1	0.00	0.00	0.00	0.00	15.36	0.00	0.00	0.00	0.00	0.00
TRINITY_DN438217_c0_g1	0.00	0.00	0.00	0.00	18.76	0.00	0.00	0.00	0.00	0.00
TRINITY_DN438218_c0_g1	0.00	0.00	0.00	0.00	0.00	0.00	0.00	0.00	0.00	0.00
TRINITY_DN43821_c0_g1	0.00	0.00	19.19	7.97	39.68	40.36	0.00	0.00	24.13	0.00
TRINITY_DN43821_c1_g1	0.00	47.22	0.00	41.04	116.13	0.00	0.00	14.10	0.00	0.00
TRINITY_DN43821_c1_g2	0.00	0.00	18.36	37.92	16.34	18.59	24.60	21.13	77.67	0.00
TRINITY_DN43821_c1_g4	0.00	0.00	0.00	0.00	0.00	0.00	0.00	0.00	0.00	0.00
TRINITY_DN43821_c4_g1	0.00	0.00	0.00	0.00	0.00	0.00	0.00	0.00	0.00	0.00
TRINITY_DN438220_c0_g1	0.00	0.00	15.81	9.54	21.14	0.00	0.00	0.00	0.00	0.00
TRINITY_DN438220_c0_g2	0.00	0.00	0.00	2.16	0.00	0.00	0.00	3.18	3.36	0.00
TRINITY_DN438221_c1_g1	0.00	0.00	19.01	0.00	0.00	0.00	0.00	0.00	18.16	0.00
TRINITY_DN438221_c4_g1	0.00	0.00	0.00	0.00	0.00	0.00	0.00	0.00	0.00	0.00
TRINITY_DN438221_c6_g1	0.00	0.00	0.00	0.00	11.87	0.00	10.39	0.00	32.77	0.00
TRINITY_DN438222_c0_g1	0.00	0.00	0.00	0.00	0.00	0.00	0.00	0.00	0.00	0.00
TRINITY_DN438223_c0_g1	0.00	0.00	0.00	0.00	0.00	0.00	0.00	0.00	0.00	0.00
TRINITY_DN438223_c2_g1	0.00	10.90	0.00	2.02	0.00	0.00	0.00	0.00	6.25	0.00
TRINITY_DN438225_c1_g1	0.00	5.08	0.00	0.00	17.36	0.00	0.00	0.00	0.00	14.95
TRINITY_DN438226_c0_g1	0.00	0.00	0.00	0.00	0.00	0.00	0.00	0.00	19.67	0.00
TRINITY_DN438226_c0_g2	0.00	0.00	0.00	0.00	0.00	0.00	0.00	0.00	0.00	0.00
TRINITY_DN438230_c0_g1	0.00	0.00	0.00	0.00	0.00	0.00	0.00	0.00	0.00	0.00
TRINITY_DN438231_c0_g1	0.00	0.00	0.00	0.00	0.00	19.98	0.00	0.00	0.00	0.00
TRINITY_DN438231_c1_g1	0.00	0.00	0.00	0.00	0.00	0.00	0.00	0.00	18.00	0.00
TRINITY_DN438233_c0_g1	0.00	9.53	0.00	0.00	11.67	0.00	0.00	0.00	0.00	0.00
TRINITY_DN438233_c1_g1	0.00	0.00	0.00	0.00	0.00	0.00	0.00	0.00	0.00	0.00
TRINITY_DN438234_c0_g1	0.00	0.00	0.00	0.00	0.00	0.00	0.00	0.00	0.00	0.00
TRINITY_DN438235_c0_g1	0.00	0.00	0.00	3.91	6.52	19.68	0.00	0.00	12.17	5.77
TRINITY_DN438238_c0_g1	0.00	0.00	0.00	0.00	0.00	0.00	0.00	0.00	30.35	0.00
TRINITY_DN438239_c0_g1	0.00	7.54	0.00	16.36	0.00	0.00	0.00	16.15	8.58	0.00
TRINITY_DN43823_c0_g1	0.00	97.14	0.00	0.00	52.57	0.00	0.00	18.00	0.00	0.00
TRINITY_DN438241_c0_g1	0.00	0.00	0.00	0.00	0.00	33.72	0.00	0.00	0.00	0.00
TRINITY_DN438241_c0_g2	0.00	0.00	0.00	3.47	5.77	0.00	0.00	0.00	21.55	0.00
TRINITY_DN438241_c0_g3	0.00	0.00	0.00	8.97	0.00	0.00	0.00	0.00	0.00	0.00
TRINITY_DN438241_c3_g1	0.00	0.00	0.00	662.46	0.00	0.00	9.57	0.00	0.00	0.00
TRINITY_DN438241_c3_g2	0.00	0.00	12.07	0.00	0.00	12.28	0.00	0.00	11.43	0.00
TRINITY_DN438241_c6_g1	0.00	0.00	0.00	0.00	0.00	6.87	0.00	0.00	0.00	0.00
TRINITY_DN438242_c0_g2	0.00	3.04	3.60	2.21	3.68	0.00	0.00	1.66	12.12	0.00
TRINITY_DN438242_c0_g3	0.00	0.00	0.00	21.69	0.00	0.00	0.00	16.45	0.00	16.03
TRINITY_DN438242_c10_g1	0.00	0.00	0.00	0.00	28.21	0.00	0.00	0.00	0.00	0.00
TRINITY_DN438242_c3_g1	0.00	3.84	4.66	5.64	0.00	0.00	4.22	0.00	4.40	0.00
TRINITY_DN438242_c4_g1	0.00	2.81	32.06	10.36	13.11	27.34	9.29	6.09	83.73	0.00
TRINITY_DN438242_c5_g1	0.00	0.00	0.00	0.00	10.91	8.35	0.00	0.00	8.04	0.00
TRINITY_DN438242_c7_g1	0.00	2.27	2.74	0.00	16.63	2.74	2.50	0.00	6.55	0.00
TRINITY_DN438243_c0_g1	0.00	0.00	2.53	5.24	0.00	2.54	0.00	0.00	7.25	0.00
TRINITY_DN438243_c1_g1	0.00	0.00	0.00	0.00	0.00	0.00	0.00	0.00	0.00	0.00
TRINITY_DN438244_c0_g2	4.20	4.13	0.00	12.14	0.00	0.00	0.00	0.00	12.80	0.00
TRINITY_DN438244_c0_g3	0.00	0.00	18.45	2.79	27.80	18.56	0.00	0.00	22.88	0.00
TRINITY_DN438244_c1_g1	0.00	0.00	0.80	0.00	0.00	1.61	0.00	0.00	2.35	1.49
TRINITY_DN438244_c1_g2	0.00	0.00	0.00	0.00	0.00	0.00	0.00	0.00	0.00	0.00
TRINITY_DN438244_c1_g3	0.00	6.01	7.27	0.00	0.00	0.00	0.00	0.00	6.87	0.00
TRINITY_DN438244_c2_g1	0.00	0.00	0.00	0.00	0.00	0.00	13.83	28.04	0.00	0.00
TRINITY_DN438244_c4_g1	0.00	0.00	25.82	0.00	13.24	0.00	0.00	0.00	12.28	0.00
TRINITY_DN438245_c0_g1	0.00	0.00	0.00	0.00	0.00	0.00	0.00	0.00	35.00	0.00
TRINITY_DN438246_c0_g1	0.00	0.00	0.00	0.00	0.00	0.00	0.00	0.00	7.74	0.00
TRINITY_DN438247_c0_g1	0.00	0.00	0.00	0.00	16.01	0.00	0.00	0.00	29.63	0.00
TRINITY_DN438248_c0_g1	0.00	2.97	19.68	1.10	3.66	8.95	0.00	1.65	3.44	0.00
TRINITY_DN43824_c0_g1	0.00	0.00	0.00	0.00	0.00	0.00	0.00	0.00	17.48	0.00
TRINITY_DN43824_c3_g1	0.00	0.00	0.00	0.00	0.00	0.00	0.00	0.00	27.41	0.00
TRINITY_DN438251_c0_g1	0.00	0.00	0.00	0.00	0.00	0.00	0.00	0.00	0.00	0.00
TRINITY_DN438251_c0_g2	0.00	0.00	0.00	0.00	0.00	0.00	15.28	0.00	0.00	0.00
TRINITY_DN438251_c1_g1	0.00	0.00	2.23	0.00	0.00	0.00	0.00	0.00	4.59	0.00
TRINITY_DN438251_c2_g1	0.00	0.00	2.25	1.67	1.86	2.70	0.00	0.85	0.00	0.00
TRINITY_DN438251_c3_g1	0.00	0.00	0.50	0.00	2.77	2.74	2.49	0.00	7.80	0.00
TRINITY_DN438251_c7_g1	0.00	0.00	0.00	0.00	0.00	0.00	0.00	0.00	0.00	0.00
TRINITY_DN438251_c9_g1	0.00	0.00	0.00	0.00	2.77	2.74	0.00	0.00	0.00	2.45
TRINITY_DN438252_c1_g1	0.00	0.00	0.00	0.00	0.00	13.32	0.00	0.00	0.00	0.00
TRINITY_DN438255_c0_g1	0.00	0.00	0.00	0.00	0.00	0.00	0.00	0.00	0.00	0.00
TRINITY_DN438255_c1_g1	0.00	0.00	0.00	0.00	0.00	0.00	0.00	0.00	0.00	0.00
TRINITY_DN438256_c0_g1	0.00	0.00	0.00	0.00	6.70	0.00	0.00	0.00	12.61	0.00
TRINITY_DN438259_c0_g1	0.00	0.00	0.00	9.10	0.00	0.00	0.00	0.00	0.00	0.00
TRINITY_DN43825_c0_g1	1.59	0.00	0.00	3.39	7.53	0.00	0.00	0.00	3.05	0.00
TRINITY_DN43825_c0_g2	0.00	0.00	0.00	0.00	0.00	0.00	0.00	0.00	0.00	0.00
TRINITY_DN43825_c0_g3	0.00	0.00	0.00	0.00	0.00	0.00	0.00	0.00	0.00	0.00
TRINITY_DN438263_c0_g1	0.00	9.60	0.00	3.51	0.00	17.64	0.00	5.14	21.82	0.00
TRINITY_DN438263_c0_g2	0.00	0.00	0.00	0.00	17.87	1.95	0.00	0.00	3.73	0.00
TRINITY_DN438265_c0_g1	0.00	0.00	0.00	0.00	24.40	14.68	0.00	0.00	9.12	0.00
TRINITY_DN438266_c0_g1	0.00	0.00	0.00	0.00	0.00	0.00	0.00	0.00	0.00	0.00
TRINITY_DN43826_c14_g1	0.00	0.00	0.00	10.95	0.00	0.00	0.00	0.00	17.33	0.00
TRINITY_DN43826_c24_g1	0.00	0.00	0.00	0.00	0.00	20.13	0.00	0.00	0.00	0.00
TRINITY_DN43826_c25_g1	0.00	0.00	0.00	0.00	19.84	0.00	0.00	17.60	36.66	0.00
TRINITY_DN43826_c5_g1	0.00	45.06	26.61	53.97	23.07	25.44	34.32	27.62	123.59	18.32
TRINITY_DN438271_c1_g1	0.00	0.00	27.98	0.00	41.67	0.00	0.00	0.00	8.79	8.28
TRINITY_DN438273_c0_g1	0.00	0.00	0.00	2.94	0.00	0.00	0.00	0.00	13.79	4.34
TRINITY_DN438273_c1_g1	0.00	0.00	0.00	0.00	0.00	0.00	0.00	0.00	0.00	0.00
TRINITY_DN438273_c2_g1	0.00	0.00	0.00	0.00	0.00	0.00	0.00	0.00	0.00	0.00
TRINITY_DN438274_c0_g1	0.00	0.00	0.00	0.00	0.00	0.00	0.00	0.00	0.00	0.00
TRINITY_DN438274_c1_g1	0.00	0.00	0.00	0.00	0.00	0.00	0.00	0.00	0.00	0.00
TRINITY_DN438274_c1_g2	0.00	0.00	0.00	8.31	0.00	0.00	0.00	0.00	0.00	0.00
TRINITY_DN438274_c2_g1	0.00	0.00	0.00	0.00	22.90	0.00	0.00	6.68	21.30	0.00
TRINITY_DN438274_c3_g1	0.00	0.00	0.00	8.29	0.00	0.00	0.00	0.00	0.00	0.00
TRINITY_DN438274_c5_g1	0.00	0.00	15.23	9.18	0.00	0.00	0.00	0.00	0.00	0.00
TRINITY_DN438274_c7_g1	0.00	0.00	25.31	15.28	0.00	0.00	0.00	0.00	0.00	0.00
TRINITY_DN438275_c0_g1	0.00	0.00	0.00	0.00	0.00	19.07	0.00	0.00	17.81	0.00
TRINITY_DN438276_c0_g1	0.00	0.00	0.00	0.00	0.00	0.00	0.00	6.10	6.50	0.00
TRINITY_DN438278_c0_g1	0.00	0.00	0.00	9.02	7.56	0.00	0.00	0.00	8.48	0.00
TRINITY_DN438279_c0_g1	0.00	27.22	0.00	0.00	0.00	0.00	0.00	0.00	0.00	0.00
TRINITY_DN438279_c1_g1	0.00	14.81	2.98	1.82	15.09	0.00	0.00	2.69	0.00	2.68
TRINITY_DN438281_c0_g2	0.00	0.00	0.00	0.00	0.00	0.00	0.00	0.00	16.12	0.00
TRINITY_DN438281_c1_g1	0.00	0.00	0.00	0.00	0.00	0.00	0.00	0.00	0.00	0.00
TRINITY_DN438282_c0_g1	0.00	0.00	0.00	0.00	0.00	0.00	0.00	0.00	0.00	0.00
TRINITY_DN438283_c0_g1	0.00	0.00	16.41	39.59	33.80	25.04	0.00	14.87	0.00	0.00
TRINITY_DN438285_c0_g1	0.00	0.00	0.00	0.00	0.00	0.00	0.00	0.00	0.00	0.00
TRINITY_DN438287_c0_g1	0.00	0.00	0.00	0.00	0.00	0.00	0.00	0.00	0.00	0.00
TRINITY_DN438287_c1_g1	0.00	0.00	0.00	0.00	0.00	0.00	0.00	0.00	0.00	0.00
TRINITY_DN438287_c2_g1	0.00	0.00	0.00	0.00	0.00	0.00	0.00	0.00	0.00	0.00
TRINITY_DN438287_c8_g1	0.00	0.00	0.00	0.00	0.00	0.00	0.00	16.00	0.00	0.00
TRINITY_DN438288_c0_g1	0.00	0.00	0.00	0.00	0.00	0.00	0.00	0.00	0.00	0.00
TRINITY_DN438289_c0_g1	0.00	0.00	0.00	5.52	2.29	0.00	2.06	0.00	0.00	0.00
TRINITY_DN43828_c0_g1	0.00	0.00	21.02	8.46	0.00	0.00	0.00	0.00	7.75	0.00
TRINITY_DN43828_c0_g2	0.00	0.00	0.00	0.00	0.00	0.00	0.00	0.00	0.00	0.00
TRINITY_DN438290_c0_g1	0.00	0.00	0.00	3.72	3.08	3.06	0.00	0.00	2.89	0.00
TRINITY_DN438290_c0_g3	0.00	0.00	0.00	0.00	0.00	0.00	0.00	0.00	5.78	0.00
TRINITY_DN438290_c0_g4	0.00	0.00	0.00	0.00	0.00	0.00	0.00	0.00	0.00	0.00
TRINITY_DN438290_c0_g6	0.00	0.00	0.00	0.00	0.00	0.00	0.00	0.00	0.00	0.00
TRINITY_DN438291_c0_g1	0.00	0.00	0.00	0.00	0.00	0.00	0.00	0.00	0.00	0.00
TRINITY_DN438292_c0_g2	0.00	0.00	0.00	0.00	12.70	0.00	0.00	0.00	0.00	0.00
TRINITY_DN438293_c1_g2	0.00	3.09	13.55	0.00	0.00	0.00	3.39	0.00	4.04	0.00
TRINITY_DN438295_c0_g1	0.00	0.00	0.00	0.00	12.55	4.18	0.00	0.00	3.91	0.00
TRINITY_DN438297_c0_g1	0.00	0.00	0.00	0.00	0.00	0.00	0.00	0.00	17.15	0.00
TRINITY_DN438298_c0_g1	0.00	0.00	13.71	0.00	0.00	0.00	0.00	0.00	0.00	0.00
TRINITY_DN438299_c0_g1	0.00	3.14	27.98	0.00	0.00	7.64	3.45	0.00	0.00	0.00
TRINITY_DN43829_c0_g1	0.00	0.00	2.64	6.46	21.44	0.00	0.00	0.00	22.66	0.00
TRINITY_DN43829_c0_g3	0.00	0.00	0.00	0.00	0.00	0.00	0.00	0.00	0.00	0.00
TRINITY_DN43829_c2_g1	0.00	0.00	0.00	0.00	0.00	0.00	0.00	0.00	0.00	8.33
TRINITY_DN4382_c0_g1	0.00	0.00	0.00	0.00	0.00	0.00	0.00	0.00	0.00	0.00
TRINITY_DN438300_c0_g1	0.00	0.00	0.00	0.00	31.11	0.00	0.00	0.00	9.64	0.00
TRINITY_DN438303_c2_g1	0.00	0.00	0.00	0.00	0.00	0.00	0.00	0.00	0.00	0.00
TRINITY_DN438304_c0_g1	0.00	0.00	7.84	13.65	11.23	0.00	7.55	0.00	27.81	0.00
TRINITY_DN438304_c0_g2	0.00	8.12	8.74	2.40	0.00	1.39	0.00	6.47	0.00	0.00
TRINITY_DN438305_c0_g1	0.00	0.00	6.54	1.99	0.00	0.00	0.00	0.00	3.10	0.00
TRINITY_DN438307_c0_g1	0.00	0.00	0.00	0.00	0.00	0.00	0.00	0.00	0.00	0.00
TRINITY_DN438307_c1_g1	0.00	0.00	0.00	0.00	72.75	0.00	0.00	0.00	0.00	0.00
TRINITY_DN438307_c2_g1	0.00	0.00	0.00	0.00	0.00	0.00	0.00	0.00	0.00	0.00
TRINITY_DN438308_c0_g1	0.00	0.00	21.18	1.62	5.37	10.61	0.00	0.00	2.52	0.00
TRINITY_DN438309_c0_g1	0.00	0.00	0.00	0.00	0.00	16.26	0.00	0.00	0.00	0.00
TRINITY_DN43830_c0_g1	0.00	0.00	0.00	10.13	0.00	17.15	14.97	0.00	18.33	0.00
TRINITY_DN43830_c1_g1	0.00	0.00	0.00	0.00	0.00	0.00	0.00	0.00	0.00	0.00
TRINITY_DN43830_c2_g1	0.00	24.54	0.00	0.00	20.02	0.00	0.00	0.00	0.00	0.00
TRINITY_DN438310_c0_g1	0.00	0.00	0.00	0.00	0.00	0.00	5.71	0.00	11.90	0.00
TRINITY_DN438311_c0_g1	0.00	0.00	9.89	0.00	0.00	0.00	0.00	0.00	0.00	0.00
TRINITY_DN438314_c0_g1	0.00	0.00	0.00	0.00	0.00	0.00	0.00	0.00	0.00	0.00
TRINITY_DN438317_c0_g1	0.00	0.00	0.00	0.00	0.00	0.00	0.00	0.00	0.00	0.00
TRINITY_DN438317_c1_g1	0.00	0.00	9.18	10.96	0.00	0.00	0.00	0.00	0.00	0.00
TRINITY_DN438318_c1_g1	0.00	0.00	0.00	9.77	0.00	16.54	0.00	0.00	0.00	0.00
TRINITY_DN438319_c0_g1	0.00	0.00	0.00	5.96	4.95	0.00	0.00	0.00	0.00	0.00
TRINITY_DN43831_c0_g1	0.00	0.00	0.00	6.87	0.00	0.00	3.68	0.00	0.00	0.00
TRINITY_DN43831_c0_g2	0.00	7.05	0.00	0.00	0.00	0.00	0.00	0.00	4.31	0.00
TRINITY_DN43831_c0_g3	0.00	0.00	0.00	0.00	0.00	0.00	0.00	0.00	0.00	0.00
TRINITY_DN43831_c1_g1	0.00	0.00	0.00	0.00	0.00	0.00	0.00	0.00	0.00	0.00
TRINITY_DN438320_c0_g1	0.00	0.00	0.00	0.00	0.00	0.00	0.00	0.00	17.33	0.00
TRINITY_DN438321_c1_g1	0.00	0.00	0.00	0.00	0.00	0.00	0.00	0.00	0.00	0.00
TRINITY_DN438321_c4_g1	0.00	0.00	0.00	0.00	0.00	0.00	0.00	0.00	0.00	0.00
TRINITY_DN438322_c1_g1	0.00	0.00	0.00	9.22	0.00	0.00	0.00	0.00	0.00	0.00
TRINITY_DN438323_c0_g1	0.00	5.99	0.00	4.36	0.00	0.00	0.00	0.00	6.81	0.00
TRINITY_DN438323_c1_g1	0.00	47.65	0.00	0.00	19.84	0.00	0.00	0.00	0.00	0.00
TRINITY_DN438324_c0_g1	0.00	0.00	18.49	0.00	0.00	0.00	0.00	0.00	0.00	0.00
TRINITY_DN438325_c0_g1	0.00	0.00	0.00	0.00	5.98	0.00	0.00	0.00	27.96	0.00
TRINITY_DN438327_c0_g1	0.00	0.00	0.00	4.99	0.00	0.00	0.00	0.00	0.00	0.00
TRINITY_DN438327_c1_g1	0.00	0.00	0.00	0.00	46.41	0.00	0.00	0.00	10.76	0.00
TRINITY_DN438330_c0_g1	0.00	0.00	10.99	0.00	0.00	0.00	0.00	0.00	3.24	0.00
TRINITY_DN438330_c1_g1	0.00	0.00	0.00	9.94	0.00	0.00	0.00	0.00	4.82	0.00
TRINITY_DN438334_c0_g1	0.00	0.00	0.00	0.00	3.88	0.00	0.00	0.00	0.00	0.00
TRINITY_DN438335_c0_g1	0.00	0.65	0.00	2.42	5.64	0.00	1.45	0.74	5.35	0.00
TRINITY_DN438336_c0_g1	0.00	0.00	34.44	12.40	48.27	0.00	6.17	12.10	51.88	0.00
TRINITY_DN438338_c0_g1	0.00	0.00	0.00	0.00	17.05	0.00	0.00	0.00	0.00	0.00
TRINITY_DN438338_c1_g1	0.00	0.00	0.00	0.00	0.00	0.00	0.00	0.00	0.00	0.00
TRINITY_DN438339_c0_g1	0.00	10.17	3.07	0.00	0.00	0.00	0.00	0.00	0.00	0.00
TRINITY_DN43833_c1_g1	0.00	0.00	0.00	19.42	0.00	0.00	0.00	0.00	15.29	0.00
TRINITY_DN43833_c2_g1	0.00	45.11	0.00	0.00	33.08	0.00	0.00	0.00	10.24	0.00
TRINITY_DN438340_c0_g2	0.00	0.00	0.00	0.00	0.00	0.00	0.00	0.00	0.00	0.00
TRINITY_DN438340_c1_g1	0.00	0.00	0.00	0.00	0.00	0.00	0.00	0.00	0.00	0.00
TRINITY_DN438342_c0_g1	0.00	9.20	7.38	12.66	31.54	24.02	10.15	5.10	69.24	5.04
TRINITY_DN438342_c4_g1	0.00	0.00	0.00	0.94	0.00	1.52	0.00	0.00	0.00	0.00
TRINITY_DN438342_c5_g1	0.00	0.00	0.00	0.00	12.29	0.00	0.00	2.20	4.62	0.00
TRINITY_DN438344_c0_g1	0.00	0.00	0.00	0.00	0.00	19.77	8.72	0.00	0.00	0.00
TRINITY_DN438344_c1_g1	0.00	0.00	0.00	0.00	0.00	0.00	0.00	0.00	0.00	0.00
TRINITY_DN438345_c0_g1	0.00	0.00	0.00	4.79	0.00	0.00	0.00	0.00	11.14	0.00
TRINITY_DN438347_c0_g1	0.00	0.00	0.00	3.54	0.00	0.00	0.00	5.18	5.50	0.00
TRINITY_DN438348_c1_g1	0.00	0.00	0.00	0.00	0.00	0.00	14.59	0.00	31.05	0.00
TRINITY_DN438349_c0_g1	0.00	0.00	0.00	0.00	7.94	0.00	2.38	0.00	14.92	0.00
TRINITY_DN43834_c0_g1	0.00	0.00	19.46	4.86	14.95	4.02	0.00	0.00	18.71	0.00
TRINITY_DN43834_c0_g2	0.00	0.00	0.00	4.65	0.00	7.87	0.00	6.85	7.28	0.00
TRINITY_DN438350_c1_g1	0.00	3.99	0.00	8.78	0.00	0.00	0.00	0.00	9.09	0.00
TRINITY_DN438350_c2_g1	0.00	0.00	0.00	0.00	0.00	0.00	0.00	0.00	8.83	0.00
TRINITY_DN438351_c0_g1	0.00	0.00	0.00	0.00	23.53	0.00	0.00	0.00	10.92	0.00
TRINITY_DN438353_c0_g1	0.00	3.54	4.59	1.40	8.71	0.00	2.10	4.18	2.19	0.00
TRINITY_DN438355_c0_g1	0.00	0.00	7.94	4.74	0.00	24.03	0.00	0.00	7.42	0.00
TRINITY_DN438357_c0_g1	0.00	0.00	0.00	0.00	0.00	0.00	0.00	0.00	26.77	0.00
TRINITY_DN438357_c0_g2	0.00	0.00	0.00	0.00	0.00	18.89	0.00	16.93	0.00	0.00
TRINITY_DN438358_c0_g1	0.00	0.00	0.00	0.00	0.00	0.00	0.00	0.00	0.00	0.00
TRINITY_DN438358_c1_g1	0.00	0.00	4.49	0.00	18.05	0.00	0.00	0.00	0.00	0.00
TRINITY_DN438359_c0_g1	0.00	39.53	0.00	1712.47	0.00	0.00	0.00	0.00	0.00	59.56
TRINITY_DN43835_c0_g1	0.00	0.00	0.00	0.00	17.66	0.00	0.00	0.00	16.27	0.00
TRINITY_DN43835_c2_g1	0.00	0.00	0.00	11.04	0.00	0.00	16.35	16.75	70.00	0.00
TRINITY_DN43835_c5_g1	0.00	0.00	0.00	0.00	0.00	0.00	0.00	0.00	0.00	0.00
TRINITY_DN438360_c0_g1	0.00	0.00	0.00	0.00	0.00	9.83	0.00	0.00	0.00	0.00
TRINITY_DN438363_c0_g1	0.00	0.00	0.00	0.00	0.00	0.00	0.00	0.00	0.00	0.00
TRINITY_DN438363_c1_g1	0.00	27.03	10.94	9.90	54.88	44.12	9.86	9.64	56.36	4.87
TRINITY_DN438365_c0_g2	0.00	0.00	6.21	3.73	0.00	6.26	0.00	0.00	5.80	0.00
TRINITY_DN438366_c0_g1	0.00	0.00	0.00	6.96	0.00	0.00	0.00	8.26	8.78	0.00
TRINITY_DN438367_c1_g1	0.00	0.00	0.00	0.00	0.00	0.00	0.00	0.00	28.11	0.00
TRINITY_DN438368_c0_g1	0.00	0.00	0.00	0.00	0.00	0.00	0.00	0.00	0.00	0.00
TRINITY_DN438369_c0_g1	0.00	0.00	5.00	6.05	0.00	0.00	0.00	4.41	0.00	0.00
TRINITY_DN438369_c0_g2	0.00	0.00	18.83	12.19	50.32	6.84	11.28	0.00	24.94	0.00
TRINITY_DN43836_c0_g1	0.00	0.00	147.94	22.24	0.00	0.00	16.45	16.93	52.98	0.00
TRINITY_DN438370_c0_g1	0.00	0.00	0.00	0.00	0.00	0.00	0.00	0.00	0.00	0.00
TRINITY_DN438371_c0_g1	0.00	0.00	0.00	0.00	0.00	0.00	0.00	0.00	0.00	0.00
TRINITY_DN438371_c0_g2	0.00	0.00	0.00	0.00	0.00	0.00	0.00	0.00	0.00	0.00
TRINITY_DN438372_c0_g1	0.00	0.00	0.00	0.00	0.00	0.00	0.00	0.00	33.59	0.00
TRINITY_DN438372_c1_g1	0.00	23.74	0.00	17.09	0.00	0.00	0.00	0.00	26.99	0.00
TRINITY_DN438374_c0_g1	0.00	0.00	13.53	0.00	13.55	0.00	0.00	0.00	56.90	0.00
TRINITY_DN438375_c0_g1	0.00	0.00	0.00	12.30	0.00	0.00	0.00	0.00	0.00	0.00
TRINITY_DN438376_c0_g1	0.00	0.00	0.00	2.27	0.00	7.49	0.00	0.00	10.55	0.00
TRINITY_DN438378_c0_g1	0.00	0.00	0.00	0.00	0.00	0.00	0.00	0.00	0.00	0.00
TRINITY_DN438378_c1_g1	0.00	0.00	0.00	0.00	0.00	0.00	0.00	0.00	0.00	0.00
TRINITY_DN438379_c0_g1	0.00	0.00	0.00	0.00	0.00	0.00	0.00	0.00	0.00	0.00
TRINITY_DN438379_c0_g2	0.00	0.00	0.00	0.00	9.60	0.00	8.48	0.00	0.00	0.00
TRINITY_DN438379_c0_g3	0.00	0.00	19.11	0.00	4.80	0.00	0.00	0.00	0.00	0.00
TRINITY_DN438379_c0_g4	0.00	2.46	0.00	5.44	0.00	0.00	0.00	0.00	0.00	0.00
TRINITY_DN438379_c1_g1	0.00	0.00	0.00	0.00	0.00	0.00	0.00	0.00	0.00	0.00
TRINITY_DN438379_c2_g1	0.00	0.00	16.31	0.00	0.00	3.28	0.00	2.93	3.09	0.00
TRINITY_DN43837_c0_g1	0.00	0.00	0.00	0.00	0.00	0.00	1.80	0.00	0.00	0.00
TRINITY_DN438380_c0_g1	0.00	0.00	105.53	10.59	0.00	3.68	0.00	0.00	17.65	18.86
TRINITY_DN438380_c0_g2	0.00	0.00	4.22	0.00	13.05	0.00	0.00	0.00	0.00	0.00
TRINITY_DN438380_c1_g1	0.00	0.00	0.00	3.05	0.00	0.00	4.55	0.00	0.00	0.00
TRINITY_DN438381_c1_g1	0.00	0.00	0.00	0.00	0.00	0.00	0.00	0.00	0.00	0.00
TRINITY_DN438383_c0_g1	0.00	3.56	0.00	0.00	0.00	0.00	0.00	0.00	6.09	1.31
TRINITY_DN438386_c0_g1	0.00	0.00	0.00	0.00	0.00	0.00	0.00	0.00	16.41	0.00
TRINITY_DN438387_c1_g1	0.00	0.00	6.13	7.54	12.56	0.00	1.41	1.42	8.88	0.00
TRINITY_DN438388_c0_g1	0.00	0.00	44.28	0.00	0.00	0.00	0.00	0.00	0.00	0.00
TRINITY_DN43838_c0_g1	0.00	0.00	47.25	0.00	0.00	0.00	0.00	0.00	0.00	0.00
TRINITY_DN43838_c1_g1	0.00	0.00	0.00	0.00	0.00	0.00	0.00	0.00	0.00	0.00
TRINITY_DN438390_c0_g2	0.00	0.00	0.00	2.57	0.00	0.00	0.00	1.92	17.57	0.00
TRINITY_DN438390_c1_g1	0.00	0.00	0.00	0.00	0.00	0.00	0.00	0.00	0.00	0.00
TRINITY_DN438391_c0_g1	0.00	4.15	0.00	3.05	0.00	10.15	0.00	0.00	14.69	0.00
TRINITY_DN438392_c0_g1	0.00	0.00	0.00	0.00	0.00	0.00	0.00	0.00	0.00	0.00
TRINITY_DN438393_c0_g1	0.00	0.00	0.00	8.35	0.00	0.00	0.00	0.00	0.00	0.00
TRINITY_DN438394_c0_g1	0.00	0.00	9.88	0.00	11.04	3.07	0.00	0.00	2.60	0.00
TRINITY_DN438394_c1_g1	0.00	0.00	6.73	30.54	6.82	0.00	0.00	0.00	5.33	0.00
TRINITY_DN438395_c0_g1	0.00	0.00	0.00	0.00	0.00	0.00	0.00	0.00	4.26	0.00
TRINITY_DN438396_c0_g1	0.00	0.00	0.00	0.00	0.00	0.00	0.00	0.00	11.28	0.00
TRINITY_DN438397_c1_g1	0.00	12.73	7.76	9.26	7.79	0.00	6.92	13.63	21.71	0.00
TRINITY_DN438397_c3_g1	0.00	0.00	0.00	0.00	0.00	0.00	0.00	0.00	7.24	0.00
TRINITY_DN438397_c5_g1	0.00	0.00	0.00	0.00	0.00	0.00	0.00	0.00	0.00	0.00
TRINITY_DN438398_c0_g1	0.00	0.00	0.00	0.00	0.00	8.77	0.00	0.00	0.00	0.00
TRINITY_DN438399_c0_g1	0.00	0.00	0.00	0.00	0.00	0.00	0.00	0.00	0.00	0.00
TRINITY_DN43839_c0_g1	0.00	0.00	0.00	0.00	0.00	0.00	0.00	0.00	0.00	0.00
TRINITY_DN43839_c0_g2	3.91	99.77	155.62	143.79	367.04	123.74	50.23	66.74	490.92	32.36
TRINITY_DN43839_c1_g1	0.00	0.00	0.00	0.00	0.00	0.00	0.00	0.00	0.00	0.00
TRINITY_DN43839_c4_g1	0.00	0.00	0.00	3.00	9.97	5.00	0.00	0.00	0.00	0.00
TRINITY_DN43839_c5_g1	0.00	0.00	0.00	0.00	0.00	0.00	0.00	0.00	0.00	0.00
TRINITY_DN43839_c7_g1	0.00	0.00	0.00	0.00	0.00	0.00	0.00	0.00	0.00	0.00
TRINITY_DN4383_c0_g1	1.94	9.72	40.87	23.79	48.99	35.04	5.89	9.42	63.77	2.33
TRINITY_DN438403_c1_g1	0.00	0.00	19.78	0.00	0.00	0.00	17.61	0.00	18.84	0.00
TRINITY_DN438403_c1_g2	0.00	2.37	20.07	7.00	5.81	5.75	0.00	7.76	10.90	0.00
TRINITY_DN438403_c2_g1	0.00	0.00	0.00	0.00	0.00	0.00	0.00	0.00	0.00	0.00
TRINITY_DN438403_c2_g2	0.00	0.00	0.00	0.00	5.58	0.00	0.00	0.00	2.62	0.00
TRINITY_DN438403_c2_g3	6.72	0.00	0.00	2.43	0.00	0.00	0.00	3.56	0.00	0.00
TRINITY_DN438406_c0_g1	0.00	0.00	0.00	0.00	0.00	0.00	0.00	0.00	0.00	0.00
TRINITY_DN438406_c0_g2	0.00	0.00	0.00	0.00	17.80	0.00	0.00	0.00	0.00	0.00
TRINITY_DN438408_c0_g1	0.00	0.00	0.00	0.00	0.00	0.00	0.00	0.00	0.00	0.00
TRINITY_DN438409_c0_g1	0.00	46.72	0.00	0.00	0.00	0.00	0.00	0.00	7.57	0.00
TRINITY_DN438409_c1_g1	0.00	0.00	0.00	0.00	15.41	0.00	6.85	0.00	7.17	0.00
TRINITY_DN438411_c0_g1	0.00	0.00	0.00	0.00	0.00	0.00	0.00	0.00	0.00	0.00
TRINITY_DN438412_c0_g2	0.00	0.00	4.17	0.00	0.00	0.00	0.00	0.00	7.84	0.00
TRINITY_DN438414_c1_g1	0.00	0.00	0.00	0.00	0.00	0.00	0.00	0.00	0.00	0.00
TRINITY_DN438414_c2_g1	0.00	0.00	16.62	0.00	0.00	0.00	0.00	0.00	0.00	0.00
TRINITY_DN438414_c3_g1	0.00	0.00	0.00	0.00	2.69	0.00	0.00	0.00	0.00	0.00
TRINITY_DN438414_c4_g1	0.00	0.00	0.00	0.00	0.00	14.11	0.00	0.00	13.22	0.00
TRINITY_DN438415_c0_g1	0.00	0.00	0.00	0.00	0.00	0.00	4.55	0.00	14.18	0.00
TRINITY_DN438415_c1_g1	0.00	3.72	7.46	0.00	1.53	0.00	0.00	2.76	8.64	0.00
TRINITY_DN438415_c2_g1	0.00	3.90	9.42	1.44	0.00	0.00	0.00	0.00	6.75	0.00
TRINITY_DN438415_c3_g1	0.00	0.00	0.00	0.00	0.00	0.00	0.00	11.63	24.56	0.00
TRINITY_DN438416_c0_g1	0.00	0.00	0.00	6.31	5.25	0.00	0.00	0.00	9.80	0.00
TRINITY_DN438416_c1_g1	0.00	0.00	0.00	0.00	0.00	0.00	0.00	0.00	0.00	0.00
TRINITY_DN438416_c3_g1	0.00	1.61	0.00	1.19	11.13	3.88	0.00	0.00	5.59	0.00
TRINITY_DN438418_c0_g1	0.00	0.00	0.00	0.00	0.00	0.00	0.00	0.00	3.40	0.00
TRINITY_DN438419_c0_g1	0.00	0.00	0.00	0.00	0.00	0.00	0.00	0.00	0.00	0.00
TRINITY_DN438419_c2_g1	0.00	0.00	0.00	0.00	14.82	0.00	0.00	0.00	0.00	0.00
TRINITY_DN438419_c3_g1	0.00	0.00	0.00	0.00	0.00	0.00	0.00	0.00	7.74	0.00
TRINITY_DN43841_c0_g1	0.00	0.00	0.00	0.00	0.00	0.00	0.00	0.00	0.00	0.00
TRINITY_DN43841_c0_g2	0.00	0.00	0.00	0.00	0.00	0.00	0.00	0.00	19.53	0.00
TRINITY_DN43841_c1_g1	0.00	0.00	0.00	0.00	61.78	0.00	0.00	0.00	0.00	0.00
TRINITY_DN43841_c2_g1	0.00	0.00	0.00	4.22	0.00	0.00	0.00	0.00	0.00	0.00
TRINITY_DN43841_c3_g1	0.00	0.00	0.00	0.00	1.08	0.00	0.00	0.00	0.00	0.00
TRINITY_DN438424_c0_g1	0.00	0.00	14.42	0.00	9.66	9.68	0.00	0.00	4.51	0.00
TRINITY_DN438425_c0_g1	0.00	0.00	0.00	8.72	0.00	7.37	0.00	0.00	13.67	0.00
TRINITY_DN438428_c0_g1	0.00	0.00	5.88	2.91	7.99	0.00	0.00	0.00	3.64	0.00
TRINITY_DN43842_c0_g1	0.00	0.00	0.00	0.00	0.00	0.00	0.00	0.00	0.00	0.00
TRINITY_DN43842_c0_g2	0.00	0.00	9.93	0.00	5.42	0.00	0.00	8.08	12.07	0.00
TRINITY_DN43842_c1_g2	0.00	0.00	0.00	11.28	0.00	28.63	0.00	0.00	26.64	8.38
TRINITY_DN43842_c3_g1	0.00	0.00	0.00	10.39	17.80	70.11	0.00	0.00	0.00	0.00
TRINITY_DN43842_c4_g1	0.00	0.00	0.00	0.00	0.00	0.00	0.00	0.00	17.46	0.00
TRINITY_DN438430_c0_g1	0.00	0.00	0.00	0.00	7.71	0.00	0.00	0.00	0.00	0.00
TRINITY_DN438432_c1_g1	0.00	0.00	0.00	0.00	0.00	0.00	0.00	0.00	0.00	0.00
TRINITY_DN438433_c0_g1	0.00	0.00	0.00	0.00	0.00	0.00	0.00	0.00	6.44	0.00
TRINITY_DN438434_c0_g1	0.00	0.00	0.00	0.00	0.00	0.00	0.00	0.00	0.00	0.00
TRINITY_DN438435_c0_g1	0.00	0.00	0.00	0.00	0.00	0.00	0.00	0.00	9.36	0.00
TRINITY_DN438435_c1_g1	0.00	4.93	0.00	3.63	0.00	0.00	0.00	0.00	22.62	2.67
TRINITY_DN438437_c0_g1	0.00	0.00	0.00	0.00	45.02	0.00	0.00	0.00	13.91	0.00
TRINITY_DN43843_c0_g1	0.00	0.00	26.91	0.00	0.00	0.00	0.00	0.00	0.00	0.00
TRINITY_DN43843_c0_g2	0.00	0.00	0.00	0.00	0.00	0.00	6.30	6.18	26.33	0.00
TRINITY_DN43843_c0_g3	0.00	0.00	0.00	0.00	0.00	0.00	0.00	0.00	0.00	0.00
TRINITY_DN43843_c0_g4	0.00	0.00	0.00	0.00	0.00	4.17	0.00	0.00	11.69	0.00
TRINITY_DN43843_c0_g5	0.00	0.00	0.00	0.00	0.00	0.00	0.00	0.00	0.00	0.00
TRINITY_DN43843_c0_g6	0.00	0.00	0.00	0.00	17.48	0.00	0.00	0.00	4.08	0.00
TRINITY_DN43843_c0_g8	0.00	0.00	12.47	5.04	0.00	0.00	0.00	0.00	0.00	0.00
TRINITY_DN43843_c0_g9	0.00	0.00	0.00	0.00	0.00	0.00	0.00	0.00	0.00	0.00
TRINITY_DN43843_c1_g1	0.00	0.00	0.00	8.23	0.00	55.71	0.00	0.00	26.04	0.00
TRINITY_DN438440_c0_g1	0.00	0.00	0.00	0.00	0.00	0.00	0.00	0.00	6.47	0.00
TRINITY_DN438442_c0_g1	0.00	0.00	0.00	0.00	0.00	0.00	12.33	0.00	13.12	0.00
TRINITY_DN438442_c0_g2	0.00	0.00	0.00	0.00	0.00	0.00	0.00	0.00	0.00	0.00
TRINITY_DN438442_c2_g1	0.00	0.00	0.00	0.00	0.00	0.00	0.00	0.00	0.00	0.00
TRINITY_DN438443_c0_g1	0.00	0.00	9.76	2.95	0.00	0.00	0.00	0.00	9.15	0.00
TRINITY_DN438446_c0_g1	0.00	0.00	0.00	2.65	0.00	0.00	0.00	0.00	20.55	0.00
TRINITY_DN438447_c0_g1	0.00	0.00	10.64	0.00	0.00	0.00	0.00	0.00	20.12	0.00
TRINITY_DN438451_c0_g1	0.00	0.00	0.00	0.00	0.00	0.00	0.00	0.00	0.00	0.00
TRINITY_DN438452_c0_g1	0.00	0.00	0.00	0.00	0.00	0.00	0.00	0.00	0.00	0.00
TRINITY_DN438452_c1_g1	0.00	0.00	0.00	18.21	0.00	30.77	0.00	0.00	28.74	0.00
TRINITY_DN438454_c0_g1	0.00	0.00	54.18	0.00	0.00	0.00	0.00	9.67	0.00	0.00
TRINITY_DN438454_c4_g1	0.00	6.69	4.05	0.00	8.16	4.08	0.00	0.00	0.00	0.00
TRINITY_DN438454_c6_g1	0.00	0.00	0.00	0.00	0.00	0.00	0.00	0.00	0.00	0.00
TRINITY_DN438455_c1_g1	0.00	0.00	0.00	0.00	5.51	0.00	0.00	0.00	0.00	0.00
TRINITY_DN438455_c2_g1	0.00	0.00	0.00	0.00	15.13	0.00	0.00	0.00	0.00	0.00
TRINITY_DN438456_c0_g1	0.00	15.65	0.00	0.00	0.00	19.25	0.00	0.00	0.00	0.00
TRINITY_DN438456_c0_g2	0.00	0.00	0.00	0.00	0.00	0.00	0.00	0.00	14.37	0.00
TRINITY_DN438456_c2_g1	0.00	0.00	0.00	0.00	0.00	0.00	0.00	0.00	0.00	0.00
TRINITY_DN438456_c4_g1	0.00	0.00	0.00	0.00	0.00	0.00	0.00	0.00	27.65	0.00
TRINITY_DN438457_c0_g1	0.00	3.45	0.00	0.00	17.93	4.20	0.00	0.00	7.86	0.00
TRINITY_DN438458_c0_g1	0.00	0.00	0.00	0.00	0.00	0.00	0.00	0.00	0.00	0.00
TRINITY_DN438460_c0_g1	0.00	0.00	0.00	10.62	8.96	0.00	0.00	7.85	0.00	0.00
TRINITY_DN438461_c1_g1	0.00	0.00	0.00	20.01	0.00	11.28	0.00	9.93	0.00	0.00
TRINITY_DN438468_c0_g1	0.00	0.00	0.00	0.00	15.01	0.00	0.00	0.00	0.13	0.00
TRINITY_DN438468_c0_g3	0.00	0.00	0.00	0.00	11.67	0.00	0.00	0.00	0.00	0.00
TRINITY_DN438468_c1_g1	0.00	0.00	0.00	10.95	0.00	0.00	0.00	16.61	0.00	0.00
TRINITY_DN438469_c0_g1	0.00	4.00	5.34	0.00	1.37	0.00	0.00	3.72	1.29	0.00
TRINITY_DN438469_c0_g2	0.00	0.00	5.77	0.00	0.00	0.00	0.00	0.00	0.00	0.00
TRINITY_DN438469_c0_g3	0.00	0.00	0.00	0.00	0.00	0.00	0.00	0.00	0.00	0.00
TRINITY_DN438469_c1_g1	0.00	0.00	0.00	0.00	0.00	0.00	0.00	0.00	0.00	0.00
TRINITY_DN43846_c0_g1	0.00	0.00	0.00	0.00	0.00	19.31	0.00	0.00	0.00	0.00
TRINITY_DN438470_c0_g1	0.00	0.00	0.00	0.00	0.00	0.00	0.00	0.00	0.00	0.00
TRINITY_DN438471_c0_g1	0.00	0.00	0.00	0.00	0.00	0.00	0.00	0.00	6.84	0.00
TRINITY_DN438472_c0_g1	0.00	0.00	0.00	0.00	0.00	0.00	0.00	0.00	14.95	0.00
TRINITY_DN438473_c0_g1	0.00	0.00	0.00	0.00	0.00	0.00	0.00	0.00	0.00	0.00
TRINITY_DN438473_c1_g1	0.00	0.00	4.76	2.88	0.00	4.79	4.30	0.00	6.55	4.23
TRINITY_DN438473_c2_g1	0.00	0.00	0.00	0.00	0.00	0.00	0.00	0.00	0.00	0.00
TRINITY_DN438474_c0_g1	0.00	0.00	0.00	0.00	0.00	0.00	0.00	0.00	0.00	0.00
TRINITY_DN438475_c1_g1	0.00	0.00	0.00	0.00	0.00	0.00	0.00	0.00	0.00	0.00
TRINITY_DN438476_c0_g1	0.00	0.00	3.47	2.11	0.00	0.00	0.00	0.00	22.96	0.00
TRINITY_DN438477_c0_g1	0.00	19.28	0.00	0.00	23.67	0.00	0.00	0.00	0.00	0.00
TRINITY_DN438478_c0_g1	0.00	0.00	0.00	0.00	6.71	0.00	0.00	0.00	9.44	0.00
TRINITY_DN43847_c0_g2	0.00	10.38	0.00	0.00	0.00	0.00	0.00	0.00	0.00	0.00
TRINITY_DN43847_c0_g3	0.00	0.00	0.00	0.00	0.00	0.00	0.00	0.00	0.00	0.00
TRINITY_DN43847_c2_g1	0.00	0.00	0.00	0.00	0.00	0.00	0.00	0.00	14.82	0.00
TRINITY_DN43847_c3_g1	0.00	0.00	18.49	0.00	0.00	0.00	0.00	16.93	0.00	0.00
TRINITY_DN43847_c3_g2	0.00	0.00	0.00	0.00	0.00	0.00	0.00	0.00	0.00	0.00
TRINITY_DN43847_c4_g1	0.00	0.00	66.36	0.00	0.00	0.00	0.00	0.00	25.25	0.00
TRINITY_DN438480_c0_g1	0.00	0.00	0.00	0.00	0.00	0.00	0.00	0.00	0.00	0.00
TRINITY_DN438481_c1_g1	0.00	8.58	31.07	0.00	0.00	0.00	0.00	0.00	0.00	0.00
TRINITY_DN438483_c0_g1	0.00	0.00	0.00	0.00	0.00	0.00	0.00	0.00	0.00	0.00
TRINITY_DN438484_c0_g1	0.00	0.00	6.48	0.00	32.44	0.00	0.00	0.00	24.23	0.00
TRINITY_DN438484_c1_g1	0.00	0.00	1.35	4.16	0.00	0.00	0.00	1.26	5.23	0.00
TRINITY_DN438486_c0_g1	0.00	0.00	0.00	0.00	0.00	0.00	0.00	0.00	21.03	0.00
TRINITY_DN438487_c0_g1	0.00	0.00	0.00	0.00	5.42	0.00	0.00	0.00	0.00	0.00
TRINITY_DN438488_c0_g1	0.00	6.57	0.00	0.00	8.04	0.00	7.13	0.00	0.00	0.00
TRINITY_DN438488_c1_g1	0.00	0.00	0.00	8.38	0.00	0.00	0.00	0.00	0.00	0.00
TRINITY_DN438488_c2_g1	0.00	0.00	32.01	0.00	32.95	16.26	0.00	0.00	0.00	0.00
TRINITY_DN438488_c3_g1	0.00	0.00	0.00	0.00	0.00	0.00	0.00	0.00	0.00	0.00
TRINITY_DN438488_c4_g1	0.00	0.00	0.00	0.00	0.00	0.00	0.00	0.00	0.00	0.00
TRINITY_DN438489_c0_g1	0.00	0.00	0.00	0.00	0.00	0.00	0.00	0.00	0.00	0.00
TRINITY_DN43848_c0_g1	8.55	38.12	77.75	57.81	145.29	17.90	43.88	13.36	102.36	6.55
TRINITY_DN43848_c0_g2	0.00	18.45	36.14	37.79	180.04	27.45	0.00	19.90	166.19	8.00
TRINITY_DN438491_c0_g1	0.00	0.00	0.00	0.00	0.00	0.00	0.00	0.00	7.91	0.00
TRINITY_DN438491_c1_g1	0.00	0.00	0.00	0.00	0.00	0.00	0.00	0.00	8.48	0.00
TRINITY_DN438491_c2_g1	0.00	0.00	0.00	0.00	0.00	0.00	0.00	0.00	0.00	0.00
TRINITY_DN438491_c4_g1	0.00	0.00	4.30	0.00	0.00	0.00	0.00	0.00	0.00	0.00
TRINITY_DN438491_c5_g1	0.00	0.00	0.00	0.00	0.00	0.00	0.00	0.00	6.77	0.00
TRINITY_DN438491_c6_g1	0.00	0.00	0.00	0.00	0.00	0.00	8.25	0.00	0.00	0.00
TRINITY_DN438492_c1_g1	1.52	0.00	0.00	0.00	5.41	10.59	0.00	0.00	15.28	0.00
TRINITY_DN438492_c4_g1	0.00	0.00	15.02	4.59	0.00	0.00	4.57	0.00	0.00	2.26
TRINITY_DN438495_c0_g1	0.00	0.00	50.08	0.00	0.00	0.00	0.00	0.00	0.00	0.00
TRINITY_DN438496_c0_g1	0.00	0.00	12.23	7.36	0.00	0.00	0.00	0.00	0.00	0.00
TRINITY_DN438496_c0_g2	0.00	0.00	0.00	0.00	0.00	0.00	0.00	0.00	0.00	0.00
TRINITY_DN438497_c0_g1	0.00	0.00	7.84	0.00	0.00	31.60	0.00	0.00	0.00	0.00
TRINITY_DN438498_c0_g1	0.00	0.00	7.47	5.51	4.59	2.99	0.00	0.00	20.19	0.00
TRINITY_DN438499_c0_g1	0.00	0.00	0.00	8.69	0.00	0.00	0.00	0.00	0.00	0.00
TRINITY_DN43849_c0_g1	0.00	0.00	0.00	0.00	0.93	0.00	6.62	3.58	3.79	0.00
TRINITY_DN43849_c10_g1	2.22	4.37	0.00	3.20	0.00	0.00	0.00	2.34	5.06	0.00
TRINITY_DN43849_c11_g1	0.00	0.00	4.01	0.00	0.00	0.00	0.00	0.00	0.00	0.00
TRINITY_DN43849_c13_g1	0.00	0.00	0.00	0.00	0.00	0.00	0.00	0.00	0.00	0.00
TRINITY_DN43849_c14_g1	0.00	0.00	0.00	0.00	27.82	0.00	0.00	8.13	0.00	0.00
TRINITY_DN43849_c1_g1	0.00	16.05	0.00	0.00	0.00	0.00	0.00	0.00	0.00	0.00
TRINITY_DN43849_c1_g2	0.00	1.09	2.25	4.14	0.00	0.00	1.01	0.00	3.98	0.00
TRINITY_DN43849_c1_g3	0.00	0.00	0.00	10.39	0.00	0.00	0.00	0.00	0.00	0.00
TRINITY_DN43849_c1_g4	0.00	0.00	0.00	0.00	0.00	0.00	0.00	0.00	0.00	0.00
TRINITY_DN43849_c1_g5	2.16	10.50	10.13	4.69	15.43	2.54	0.00	0.00	21.75	2.28
TRINITY_DN43849_c5_g1	0.00	11.17	13.58	16.33	13.72	0.00	0.00	0.00	21.96	0.00
TRINITY_DN43849_c7_g1	0.00	0.00	0.00	0.00	0.00	0.00	0.00	0.00	0.00	0.00
TRINITY_DN4384_c0_g1	0.00	11.98	8.52	2.48	8.18	1.54	3.05	5.17	8.37	1.02
TRINITY_DN4384_c0_g2	22.68	295.30	431.51	649.76	847.66	292.50	176.92	210.30	1302.72	54.37
TRINITY_DN4384_c1_g1	0.00	0.00	0.00	0.00	0.00	0.00	0.00	0.00	24.16	0.00
TRINITY_DN4384_c2_g1	0.00	0.00	0.00	4.30	0.00	0.00	0.00	0.00	0.00	0.00
TRINITY_DN4384_c3_g1	0.00	0.00	0.00	16.11	0.00	0.00	8.04	0.00	0.00	0.00
TRINITY_DN438500_c0_g1	0.00	0.00	0.00	5.51	0.00	0.00	0.00	0.00	0.00	0.00
TRINITY_DN438500_c1_g1	0.00	0.00	0.00	0.00	0.00	0.00	0.00	0.00	0.00	0.00
TRINITY_DN438500_c2_g1	0.00	0.00	0.00	5.86	29.83	0.00	0.00	0.00	0.00	0.00
TRINITY_DN438501_c0_g1	0.00	0.00	0.00	0.00	0.00	0.00	0.00	0.00	0.00	0.00
TRINITY_DN438504_c0_g1	0.00	0.00	0.00	3.25	0.00	16.29	0.00	0.00	0.00	0.00
TRINITY_DN438505_c0_g1	0.00	0.00	0.00	0.76	2.81	0.00	0.00	3.66	9.22	0.00
TRINITY_DN438505_c0_g2	0.00	0.00	0.00	0.00	0.00	0.00	0.00	0.00	0.00	0.00
TRINITY_DN438505_c0_g3	0.00	0.00	24.47	0.00	0.00	12.45	0.00	0.00	0.00	0.00
TRINITY_DN438505_c1_g1	0.00	0.00	0.00	0.00	0.00	0.00	0.00	0.00	0.00	0.00
TRINITY_DN438506_c0_g1	0.00	0.00	0.00	3.43	0.00	0.00	0.00	0.00	0.00	0.00
TRINITY_DN438508_c0_g1	0.00	0.00	0.00	3.73	0.00	0.00	0.00	0.00	8.71	0.00
TRINITY_DN43850_c0_g1	0.00	0.00	9.20	0.00	0.00	0.00	0.00	0.00	0.00	0.00
TRINITY_DN43850_c0_g2	0.00	9.63	26.60	10.76	55.17	36.37	9.97	0.00	37.62	0.00
TRINITY_DN43850_c2_g1	0.00	0.00	0.00	0.00	0.00	0.00	0.00	0.00	0.00	0.00
TRINITY_DN43850_c3_g1	0.00	0.00	13.67	0.00	14.01	0.00	0.00	0.00	0.00	0.00
TRINITY_DN438510_c0_g1	0.00	0.00	0.00	0.00	0.00	0.00	0.00	0.00	0.00	0.00
TRINITY_DN438511_c0_g1	0.00	0.00	0.00	0.00	15.27	0.00	0.00	0.00	0.00	0.00
TRINITY_DN438513_c0_g1	0.00	0.00	0.00	7.63	0.00	0.00	0.00	0.00	5.93	0.00
TRINITY_DN438514_c1_g1	0.00	0.00	1.70	1.05	5.23	1.71	0.00	1.57	4.93	0.00
TRINITY_DN438515_c0_g1	0.00	9.59	0.00	0.00	35.29	0.00	0.00	0.00	0.00	0.00
TRINITY_DN438516_c0_g1	0.00	0.00	0.00	0.00	0.00	0.00	0.00	0.00	7.42	0.00
TRINITY_DN438519_c0_g1	0.00	0.00	0.00	0.00	0.00	0.00	0.00	0.00	0.00	0.00
TRINITY_DN43851_c0_g1	0.00	0.00	0.00	0.00	0.00	0.00	0.00	0.00	0.00	0.00
TRINITY_DN43851_c0_g2	0.00	0.00	23.16	0.00	0.00	0.00	0.00	0.00	0.00	0.00
TRINITY_DN43851_c1_g1	0.00	0.00	0.00	0.00	0.00	0.00	0.00	0.00	0.00	0.00
TRINITY_DN438521_c0_g1	0.00	0.00	0.00	10.29	0.00	0.00	0.00	0.00	48.81	0.00
TRINITY_DN438522_c0_g1	0.00	0.00	0.00	0.00	0.00	0.00	0.00	0.00	0.00	0.00
TRINITY_DN438523_c0_g1	0.00	0.00	0.00	0.00	0.00	0.00	0.00	0.00	0.00	0.00
TRINITY_DN438524_c0_g1	0.00	18.04	0.00	4.38	7.34	0.00	0.00	0.00	20.52	0.00
TRINITY_DN438526_c0_g1	0.00	7.03	34.09	0.00	0.00	0.00	0.00	0.00	22.63	0.00
TRINITY_DN438528_c0_g1	0.00	0.00	11.51	0.71	17.75	3.45	1.06	1.07	14.52	0.00
TRINITY_DN438529_c0_g1	0.00	0.00	0.00	0.00	0.00	8.74	0.00	0.00	0.00	0.00
TRINITY_DN43852_c0_g1	0.00	0.00	13.64	4.99	18.90	8.44	0.00	0.00	0.00	0.00
TRINITY_DN43852_c0_g2	0.00	0.00	0.00	5.97	0.00	0.00	0.00	0.00	70.65	0.00
TRINITY_DN438531_c1_g1	0.00	0.00	0.00	0.00	0.00	0.00	0.00	0.00	0.00	0.00
TRINITY_DN438532_c0_g1	0.00	0.00	0.00	0.00	0.00	0.00	0.00	0.00	0.00	0.00
TRINITY_DN438532_c0_g2	0.00	0.00	14.04	25.24	0.00	0.00	0.00	0.00	0.00	0.00
TRINITY_DN438532_c1_g1	0.00	0.00	0.00	0.00	0.00	0.00	0.00	0.00	11.62	0.00
TRINITY_DN438533_c0_g1	0.00	0.00	0.00	0.00	0.00	0.00	0.00	0.00	0.00	0.00
TRINITY_DN438534_c1_g1	0.00	0.00	0.00	0.00	0.00	0.00	0.00	0.00	0.00	0.00
TRINITY_DN438534_c2_g1	0.00	0.00	0.00	0.00	0.00	0.00	0.00	0.00	0.00	0.00
TRINITY_DN438536_c0_g1	0.00	0.00	0.00	0.00	0.00	0.00	1.93	1.23	7.32	0.00
TRINITY_DN438537_c0_g2	0.00	8.81	0.00	6.34	10.75	0.00	0.00	0.00	10.01	0.00
TRINITY_DN438537_c0_g3	0.00	0.00	0.00	0.00	17.93	0.00	0.00	0.00	0.00	0.00
TRINITY_DN438537_c0_g4	1.19	4.55	0.00	3.46	2.80	10.94	0.00	2.54	17.22	0.00
TRINITY_DN438537_c2_g1	0.00	8.62	0.00	4.23	0.00	0.00	0.00	0.00	9.87	0.00
TRINITY_DN438538_c0_g1	0.00	0.00	18.95	2.93	29.87	0.00	0.00	0.00	7.04	0.00
TRINITY_DN438538_c0_g2	0.00	0.00	5.81	1.78	0.00	0.00	0.00	0.00	26.35	0.00
TRINITY_DN438538_c2_g1	0.00	0.00	6.62	0.00	0.00	0.00	5.93	0.00	0.00	0.00
TRINITY_DN438538_c4_g1	0.00	0.00	0.00	0.00	0.00	0.00	0.00	0.00	0.00	0.00
TRINITY_DN438538_c4_g2	0.00	0.00	0.00	0.00	0.00	0.00	0.00	0.00	0.00	0.00
TRINITY_DN438538_c5_g1	0.00	0.00	0.00	0.00	0.00	0.00	6.45	0.00	0.00	0.00
TRINITY_DN438538_c6_g1	0.00	0.00	0.00	0.00	0.00	0.00	0.00	0.00	5.95	0.00
TRINITY_DN438538_c7_g1	0.00	0.00	0.00	0.00	0.00	0.00	0.00	0.00	0.00	0.00
TRINITY_DN438538_c8_g1	0.00	0.00	0.00	0.00	0.00	0.00	0.00	0.00	0.00	0.00
TRINITY_DN438538_c9_g1	0.00	0.00	0.00	0.00	0.00	0.00	0.00	0.00	0.00	0.00
TRINITY_DN438539_c0_g1	0.00	0.00	0.00	1.06	7.07	0.00	0.00	3.19	7.44	0.00
TRINITY_DN43853_c0_g1	0.00	0.00	0.00	12.87	0.00	0.00	0.00	9.12	0.00	0.00
TRINITY_DN43853_c0_g2	0.00	0.00	0.00	11.50	0.00	0.00	5.83	0.00	12.17	0.00
TRINITY_DN43853_c1_g1	4.19	53.02	57.81	86.84	141.54	37.98	37.07	40.38	308.23	9.93
TRINITY_DN43853_c1_g2	0.00	0.00	0.00	0.00	0.00	0.00	0.00	0.00	0.00	0.00
TRINITY_DN43853_c5_g1	0.00	0.00	0.00	0.00	0.00	0.00	0.00	0.00	0.00	0.00
TRINITY_DN438542_c0_g1	0.00	0.00	0.00	0.00	0.00	0.00	0.00	0.00	0.00	0.00
TRINITY_DN438543_c0_g1	0.00	0.00	0.00	0.00	8.73	0.00	0.00	0.00	8.12	0.00
TRINITY_DN438545_c0_g1	0.00	0.00	0.00	0.00	0.00	19.25	0.00	0.00	0.00	0.00
TRINITY_DN438546_c0_g1	0.00	0.00	0.00	0.00	0.00	0.00	0.00	0.00	0.00	0.00
TRINITY_DN438546_c1_g1	0.00	0.00	0.00	0.00	0.00	0.00	0.00	0.00	17.81	0.00
TRINITY_DN438547_c0_g1	0.00	0.00	0.00	5.48	0.00	0.00	0.00	0.00	8.49	0.00
TRINITY_DN438547_c1_g1	0.00	0.00	0.00	0.21	0.00	0.00	0.00	0.00	0.00	0.00
TRINITY_DN438548_c0_g1	0.00	0.00	13.19	0.00	0.00	40.36	0.00	0.00	0.00	0.00
TRINITY_DN438549_c0_g1	0.00	0.00	11.13	13.34	0.00	0.00	9.97	0.00	0.00	0.00
TRINITY_DN43854_c1_g2	0.00	0.00	0.00	16.95	43.24	0.00	0.00	0.00	13.39	0.00
TRINITY_DN438551_c0_g2	0.00	0.00	0.00	0.00	0.00	0.00	0.00	0.00	0.00	0.00
TRINITY_DN438551_c1_g1	0.00	0.00	0.00	0.00	6.81	6.87	0.00	0.00	0.00	0.00
TRINITY_DN438551_c1_g2	0.00	0.00	43.98	0.00	11.18	0.00	0.00	9.80	0.00	0.00
TRINITY_DN438551_c2_g1	0.00	0.00	2.46	1.51	0.00	0.00	0.00	4.48	0.00	0.00
TRINITY_DN438551_c3_g1	0.00	16.36	6.59	0.00	3.33	0.00	0.00	2.96	11.13	0.00
TRINITY_DN438552_c0_g3	0.00	0.00	0.00	0.00	0.00	0.00	0.00	0.00	10.92	0.00
TRINITY_DN438552_c1_g1	0.00	6.43	0.00	4.68	0.00	0.00	0.00	0.00	17.19	0.00
TRINITY_DN438553_c0_g1	0.00	0.00	0.00	0.00	0.00	0.00	17.32	17.79	37.02	0.00
TRINITY_DN438554_c0_g1	0.00	0.00	0.00	0.00	0.00	11.16	0.00	0.00	0.00	0.00
TRINITY_DN438558_c0_g1	0.00	0.00	0.00	0.00	0.00	0.00	0.00	0.00	0.00	0.00
TRINITY_DN43855_c0_g1	13.19	5.32	29.69	8.96	0.00	0.00	0.00	0.00	53.28	0.00
TRINITY_DN43855_c1_g1	0.00	0.00	0.00	10.48	0.00	0.00	0.00	0.00	0.00	0.00
TRINITY_DN43855_c5_g1	0.00	0.00	0.00	0.00	0.00	0.00	0.00	0.00	0.00	0.00
TRINITY_DN438560_c0_g1	0.00	0.00	0.00	0.00	0.00	0.00	0.00	0.00	0.00	0.00
TRINITY_DN438561_c1_g1	0.00	0.00	0.00	0.00	0.00	0.00	0.00	0.00	0.00	0.00
TRINITY_DN438562_c0_g1	0.00	0.00	0.00	0.00	0.00	0.00	0.00	0.00	51.03	0.00
TRINITY_DN438564_c0_g1	0.00	0.00	0.00	0.00	0.00	0.00	0.00	0.00	26.77	0.00
TRINITY_DN438565_c0_g1	0.00	6.07	0.00	0.00	7.75	7.79	0.00	0.00	0.00	0.00
TRINITY_DN438565_c2_g1	1.80	0.00	4.21	1.29	2.14	0.00	0.00	0.00	4.03	0.00
TRINITY_DN438565_c3_g1	0.00	0.00	18.23	0.00	0.00	0.00	0.00	0.00	0.00	0.00
TRINITY_DN438566_c0_g1	0.00	0.00	0.00	0.00	0.00	0.00	0.00	0.00	0.00	0.00
TRINITY_DN438566_c0_g2	0.00	0.00	0.00	4.61	15.50	0.00	6.89	0.00	7.20	0.00
TRINITY_DN438566_c3_g1	0.00	0.00	0.00	0.00	13.05	0.00	0.00	0.00	24.18	0.00
TRINITY_DN438566_c4_g1	0.00	0.00	0.00	0.00	0.00	0.00	0.00	0.00	0.00	0.00
TRINITY_DN438566_c5_g1	0.00	0.00	0.00	0.00	0.00	0.00	0.00	0.00	0.00	0.00
TRINITY_DN438567_c0_g1	0.00	3.08	0.00	0.00	0.00	0.00	0.00	0.00	3.52	0.00
TRINITY_DN438569_c1_g1	0.00	0.00	0.00	0.00	8.24	0.00	0.00	0.00	7.65	0.00
TRINITY_DN43856_c2_g1	0.00	0.00	0.00	0.00	0.00	0.00	0.00	0.00	0.00	0.00
TRINITY_DN438570_c0_g1	0.00	0.00	0.00	0.00	0.00	0.00	0.00	0.00	0.00	0.00
TRINITY_DN438570_c0_g2	0.00	24.40	14.62	8.83	0.00	0.00	13.08	0.00	0.00	0.00
TRINITY_DN438570_c12_g1	0.00	0.00	0.00	0.00	0.00	0.00	0.00	0.00	0.00	0.00
TRINITY_DN438570_c13_g1	0.00	0.00	0.00	0.00	0.00	0.00	0.00	11.73	0.00	0.00
TRINITY_DN438570_c14_g1	0.00	0.00	0.00	0.00	0.00	0.00	0.00	0.00	32.82	0.00
TRINITY_DN438570_c1_g1	0.00	6.10	0.00	4.45	0.00	0.00	0.00	0.00	27.74	0.00
TRINITY_DN438570_c3_g1	0.00	0.00	0.00	0.00	0.00	0.00	0.00	0.00	0.00	0.00
TRINITY_DN438570_c3_g2	0.00	0.00	0.00	0.00	0.00	0.00	0.00	0.00	0.00	0.00
TRINITY_DN438570_c4_g1	0.00	0.00	0.00	0.00	0.00	0.00	0.00	0.00	0.00	0.00
TRINITY_DN438570_c7_g1	0.00	0.00	0.00	0.00	0.00	0.00	0.00	0.00	0.00	0.00
TRINITY_DN438570_c8_g1	0.00	0.00	0.00	0.00	0.00	0.00	0.00	0.00	0.00	0.00
TRINITY_DN438570_c9_g1	0.00	0.00	0.00	7.03	0.00	11.76	0.00	0.00	0.00	0.00
TRINITY_DN438571_c0_g1	0.00	0.00	2.94	0.00	0.00	0.00	0.00	0.00	0.00	0.00
TRINITY_DN438571_c1_g1	0.00	0.00	0.00	0.00	2.37	0.00	2.13	0.00	0.00	0.00
TRINITY_DN438572_c0_g1	0.00	0.00	0.00	0.00	4.10	3.02	0.00	0.00	2.98	0.00
TRINITY_DN438572_c0_g2	0.00	1.21	2.91	6.33	11.96	18.90	5.42	1.35	40.74	2.67
TRINITY_DN438572_c1_g1	2.26	4.40	0.00	4.87	5.87	4.97	0.00	2.41	12.22	0.00
TRINITY_DN438572_c2_g1	0.00	0.00	0.00	2.94	0.00	5.66	2.57	0.00	4.57	0.00
TRINITY_DN438572_c3_g1	0.00	0.00	1.37	1.68	3.82	2.73	1.26	0.00	4.97	0.00
TRINITY_DN438572_c4_g1	0.00	0.00	0.00	0.00	0.00	0.00	0.00	0.00	0.00	0.00
TRINITY_DN438572_c5_g1	0.00	0.00	0.00	11.87	0.00	0.00	0.00	18.17	0.00	17.59
TRINITY_DN438573_c0_g1	0.00	0.00	0.00	0.00	16.90	0.00	0.00	0.00	15.53	0.00
TRINITY_DN438573_c0_g2	0.00	0.00	0.00	0.00	0.00	0.00	0.00	32.00	0.00	0.00
TRINITY_DN438574_c0_g1	0.00	1.33	0.00	0.00	1.44	0.00	0.00	0.58	2.31	0.00
TRINITY_DN438574_c1_g1	0.00	0.90	5.39	0.00	1.29	0.00	0.00	0.00	5.39	0.00
TRINITY_DN438575_c1_g1	0.00	0.00	0.00	0.00	0.00	0.00	0.00	0.00	0.00	0.00
TRINITY_DN438576_c0_g1	0.00	0.00	3.78	0.00	15.25	0.00	3.43	0.00	3.57	0.00
TRINITY_DN438577_c1_g1	0.00	0.00	0.00	5.28	0.00	0.00	0.00	0.00	20.02	0.00
TRINITY_DN438577_c4_g1	0.00	0.00	0.00	0.00	0.00	0.00	0.00	0.00	0.00	0.00
TRINITY_DN438577_c5_g1	0.00	11.68	0.00	8.42	0.00	0.00	0.00	0.00	26.62	0.00
TRINITY_DN438577_c6_g1	0.00	0.00	9.03	10.79	0.00	0.00	0.00	0.00	0.00	0.00
TRINITY_DN438578_c0_g1	0.00	0.00	0.00	3.75	0.00	0.00	0.00	5.49	5.83	0.00
TRINITY_DN438578_c1_g1	0.00	0.00	0.00	20.14	0.00	0.00	0.00	0.00	0.00	0.00
TRINITY_DN438579_c0_g1	0.00	1.90	1.14	2.11	9.37	0.00	1.05	0.00	2.21	0.00
TRINITY_DN438579_c0_g2	0.00	0.00	0.00	0.00	0.00	0.00	0.00	0.00	0.00	0.00
TRINITY_DN43857_c0_g1	0.00	0.00	0.00	0.00	0.00	0.00	0.00	0.00	8.26	0.00
TRINITY_DN43857_c0_g2	0.00	0.00	12.00	14.41	0.00	0.00	0.00	32.35	98.67	0.00
TRINITY_DN43857_c2_g1	0.00	0.00	0.00	0.00	0.00	0.00	0.00	0.00	0.00	0.00
TRINITY_DN438581_c0_g1	1.73	0.00	0.00	0.00	2.07	0.00	0.00	0.00	0.00	0.00
TRINITY_DN438583_c0_g1	0.00	0.00	0.00	0.00	0.00	0.00	0.00	0.00	0.00	0.00
TRINITY_DN438583_c4_g1	0.00	0.00	3.56	5.47	10.92	0.00	0.00	1.64	8.57	1.62
TRINITY_DN438585_c0_g1	0.00	0.00	0.00	0.00	0.00	0.00	0.00	0.00	8.68	0.00
TRINITY_DN438586_c0_g1	0.00	0.00	0.00	0.00	0.00	0.00	0.00	1.76	0.00	0.00
TRINITY_DN438587_c0_g1	0.00	0.00	0.00	0.00	0.00	0.00	0.00	12.82	0.00	0.00
TRINITY_DN438587_c0_g2	0.00	0.00	20.71	0.00	0.00	0.00	0.00	0.00	0.00	0.00
TRINITY_DN438587_c0_g3	0.00	0.00	0.00	0.00	0.00	0.00	0.00	0.00	0.00	0.00
TRINITY_DN438587_c1_g1	0.00	0.00	12.49	0.00	0.00	0.00	0.00	0.00	0.00	0.00
TRINITY_DN438589_c0_g1	0.00	0.00	0.00	3.52	10.18	2.86	0.88	0.00	8.34	0.00
TRINITY_DN43858_c0_g1	0.00	0.00	22.76	33.64	10.25	51.16	0.00	9.01	9.52	8.94
TRINITY_DN43858_c0_g3	0.00	29.77	68.52	40.74	97.29	12.10	10.71	10.70	11.27	0.00
TRINITY_DN438590_c0_g1	0.00	0.00	0.00	0.00	0.00	0.00	0.00	0.00	0.00	0.00
TRINITY_DN438590_c3_g1	0.00	0.00	0.00	0.00	0.00	0.00	0.00	0.00	18.50	0.00
TRINITY_DN438590_c4_g1	0.00	0.89	0.00	0.00	0.00	0.00	0.00	0.00	0.00	0.00
TRINITY_DN438590_c5_g1	0.00	0.00	0.00	16.32	0.00	0.00	0.00	0.00	6.35	0.00
TRINITY_DN438590_c6_g1	0.00	0.00	0.00	0.00	0.00	0.00	0.00	0.00	17.85	0.00
TRINITY_DN438593_c0_g2	0.00	0.00	0.00	0.00	0.00	0.00	0.00	0.00	0.00	0.00
TRINITY_DN438594_c1_g1	0.00	0.00	15.14	0.00	2.24	0.00	2.01	0.00	2.11	0.00
TRINITY_DN438594_c2_g1	0.00	35.34	0.00	0.00	28.83	14.33	0.00	0.00	13.39	0.00
TRINITY_DN438595_c0_g1	0.00	0.00	0.00	0.00	27.50	0.00	0.00	0.00	0.00	0.00
TRINITY_DN438597_c0_g1	0.00	0.00	12.61	7.60	0.00	6.36	0.00	0.00	0.00	0.00
TRINITY_DN438598_c0_g1	0.00	0.00	0.00	0.00	0.00	24.71	0.00	0.00	0.00	0.00
TRINITY_DN438599_c0_g1	0.00	60.69	0.00	0.00	0.00	0.00	0.00	0.00	91.64	0.00
TRINITY_DN43859_c0_g1	0.00	0.00	26.54	0.00	13.62	0.00	0.00	0.00	0.00	0.00
TRINITY_DN43859_c2_g1	2.44	2.12	2.16	5.50	29.24	5.90	8.99	10.63	67.47	0.00
TRINITY_DN43859_c2_g2	0.00	0.00	0.00	10.29	0.00	0.00	0.00	0.00	0.00	0.00
TRINITY_DN4385_c0_g1	0.00	15.76	39.25	21.33	0.00	0.00	0.00	6.32	68.68	0.00
TRINITY_DN4385_c0_g2	0.00	8.95	8.01	8.85	13.13	1.79	0.00	2.63	8.03	0.00
TRINITY_DN4385_c1_g1	0.00	0.00	2.45	0.00	0.00	2.45	2.24	7.09	19.35	0.00
TRINITY_DN438600_c0_g1	0.00	0.00	0.00	0.00	0.00	0.00	0.00	0.00	0.00	0.00
TRINITY_DN438601_c0_g1	0.00	0.00	0.00	1.74	0.00	0.00	2.59	0.00	2.86	2.55
TRINITY_DN438604_c0_g1	0.00	0.00	0.00	0.00	0.00	0.00	0.00	0.00	0.00	0.00
TRINITY_DN438605_c0_g1	0.00	0.00	0.00	2.38	0.00	0.00	0.00	0.00	3.68	0.00
TRINITY_DN438605_c1_g1	0.00	0.00	0.00	0.00	0.00	0.00	0.00	0.00	0.00	0.00
TRINITY_DN438606_c1_g1	0.00	0.00	0.00	0.00	0.00	0.00	0.00	0.00	0.00	0.00
TRINITY_DN438607_c0_g1	0.00	0.00	0.00	0.00	0.00	0.00	0.00	0.00	5.43	0.00
TRINITY_DN438608_c0_g1	0.00	0.00	0.00	0.00	0.00	0.00	0.00	0.00	0.00	0.00
TRINITY_DN438608_c1_g1	0.00	15.08	0.00	0.00	0.00	0.00	0.00	0.00	0.00	0.00
TRINITY_DN438608_c2_g1	0.00	0.00	0.00	0.00	0.00	19.82	0.00	0.00	0.00	0.00
TRINITY_DN438609_c0_g1	0.00	0.00	0.00	0.00	0.00	0.00	0.00	0.00	0.00	0.00
TRINITY_DN438610_c1_g1	0.00	0.00	0.00	2.79	15.08	1.85	0.00	1.70	5.33	0.00
TRINITY_DN438613_c0_g1	0.00	0.00	0.00	10.07	17.21	0.00	0.00	0.00	0.00	0.00
TRINITY_DN438614_c0_g1	0.00	0.00	0.00	0.00	0.00	0.00	0.00	0.00	0.00	0.00
TRINITY_DN438619_c0_g1	0.00	0.00	0.00	0.00	0.00	0.00	0.00	0.00	5.64	0.00
TRINITY_DN438619_c1_g1	0.00	0.00	0.00	3.46	0.00	0.00	0.00	0.00	10.30	0.00
TRINITY_DN43861_c0_g1	6.91	102.59	200.24	177.42	376.74	148.67	70.00	89.18	693.81	24.75
TRINITY_DN43861_c10_g1	0.00	0.00	0.00	0.00	0.00	0.00	0.00	0.00	0.00	0.00
TRINITY_DN43861_c1_g1	0.00	0.00	0.00	0.00	0.00	0.00	0.00	12.90	0.00	0.00
TRINITY_DN43861_c1_g2	1.59	19.99	29.63	25.00	69.97	16.68	22.06	16.49	89.03	3.37
TRINITY_DN43861_c3_g1	0.00	0.00	10.39	0.00	24.85	5.24	0.00	0.00	24.50	0.00
TRINITY_DN43861_c7_g1	0.00	0.00	0.00	0.00	0.00	0.00	0.00	0.00	0.00	0.00
TRINITY_DN43861_c9_g1	0.00	0.00	0.00	0.00	0.00	0.00	0.00	0.00	10.91	0.00
TRINITY_DN438620_c0_g1	0.00	0.00	0.00	0.00	0.00	0.00	16.60	18.90	0.00	0.00
TRINITY_DN438621_c1_g1	0.00	0.00	15.44	0.00	0.00	0.00	0.00	0.00	7.20	0.00
TRINITY_DN438622_c0_g1	0.00	0.00	0.00	0.00	11.15	14.80	0.00	0.00	0.00	0.00
TRINITY_DN438622_c0_g3	0.00	0.00	0.00	0.00	0.00	0.00	0.00	0.00	0.00	0.00
TRINITY_DN438622_c0_g4	0.00	0.00	0.00	0.00	0.00	0.00	0.00	0.00	0.00	0.00
TRINITY_DN438622_c0_g5	0.00	0.00	0.00	0.00	0.00	0.00	0.00	0.00	0.00	0.00
TRINITY_DN438622_c0_g6	0.00	0.00	0.00	9.81	0.00	0.00	0.00	0.00	9.02	2.44
TRINITY_DN438622_c0_g7	0.00	0.00	0.00	0.00	0.00	0.00	0.00	0.00	0.00	0.00
TRINITY_DN438622_c2_g1	0.00	0.00	3.74	2.28	0.00	0.00	0.00	0.00	0.00	0.00
TRINITY_DN438622_c3_g1	0.00	0.00	14.07	0.00	0.00	0.00	0.00	0.00	26.77	0.00
TRINITY_DN438622_c4_g1	0.00	0.00	0.00	0.00	12.42	0.00	0.00	0.00	0.00	0.00
TRINITY_DN438622_c6_g1	0.00	0.00	0.00	0.00	0.00	0.00	0.00	0.00	0.00	0.00
TRINITY_DN438623_c0_g1	0.00	0.00	18.05	2.24	0.00	20.59	9.09	2.52	17.98	0.00
TRINITY_DN438623_c0_g3	0.00	0.00	0.00	4.30	0.00	0.00	0.00	0.00	0.00	6.37
TRINITY_DN438623_c1_g1	0.00	0.00	0.00	0.00	0.00	0.00	0.00	0.00	0.00	0.00
TRINITY_DN438625_c0_g1	0.00	0.00	0.00	0.00	0.00	0.00	0.00	0.00	0.00	0.00
TRINITY_DN438626_c1_g1	0.00	0.00	0.00	0.00	29.08	0.00	0.00	0.00	0.00	0.00
TRINITY_DN438627_c1_g1	0.00	0.00	0.00	0.00	0.00	18.54	0.00	0.00	0.00	0.00
TRINITY_DN438628_c0_g1	0.00	0.00	5.19	0.00	0.00	0.00	0.00	0.00	3.22	0.00
TRINITY_DN438629_c0_g1	0.00	0.00	0.00	0.00	0.00	0.00	0.00	0.00	0.00	0.00
TRINITY_DN438629_c0_g2	0.00	0.00	0.00	0.00	0.00	0.00	0.00	0.00	0.00	0.00
TRINITY_DN438629_c3_g1	0.00	0.00	0.00	0.00	39.44	0.00	0.00	11.54	0.00	0.00
TRINITY_DN438629_c4_g1	0.00	0.00	0.00	0.00	0.00	0.00	0.00	0.00	0.00	0.00
TRINITY_DN43862_c0_g1	0.00	0.00	0.00	2.67	4.02	0.00	0.00	0.00	0.00	0.00
TRINITY_DN43862_c0_g2	0.00	0.00	0.00	0.00	0.00	0.00	0.00	0.00	0.00	0.00
TRINITY_DN43862_c1_g1	0.00	0.00	0.00	0.00	0.00	0.00	0.00	0.00	11.59	0.00
TRINITY_DN438630_c0_g1	0.00	0.00	0.00	0.00	0.00	0.00	0.00	0.00	0.00	0.00
TRINITY_DN438630_c1_g1	0.00	0.00	0.00	0.00	0.00	0.00	0.00	0.00	7.91	0.00
TRINITY_DN438631_c0_g1	0.00	0.00	2.51	4.61	0.00	0.00	0.00	4.56	2.40	0.00
TRINITY_DN438631_c0_g2	0.00	0.00	0.00	0.00	0.00	0.00	0.00	0.00	0.00	5.68
TRINITY_DN438633_c0_g1	0.00	0.00	0.00	0.00	0.00	0.00	0.00	0.00	0.00	0.00
TRINITY_DN438634_c0_g1	0.00	0.00	6.71	1.37	0.00	2.24	0.00	0.00	4.29	0.00
TRINITY_DN438634_c0_g2	0.00	0.00	0.00	14.73	8.29	0.00	0.00	0.00	0.00	0.00
TRINITY_DN438636_c0_g1	0.00	0.00	0.00	0.00	0.00	0.00	0.00	0.00	0.00	0.00
TRINITY_DN438637_c0_g1	0.00	0.00	0.00	0.00	0.00	30.17	0.00	0.00	13.94	0.00
TRINITY_DN438639_c0_g1	0.00	6.39	3.85	2.36	0.00	1.93	1.76	1.77	3.70	0.00
TRINITY_DN438641_c0_g1	0.00	0.00	0.00	0.00	0.00	22.32	0.00	0.00	0.00	0.00
TRINITY_DN438642_c0_g1	0.00	0.00	8.69	0.00	0.00	0.00	0.00	0.00	0.00	0.00
TRINITY_DN438643_c0_g1	0.00	0.00	8.94	0.00	9.02	0.00	0.00	0.00	8.39	15.91
TRINITY_DN438644_c0_g1	0.00	0.00	0.00	0.00	0.00	0.00	0.00	0.00	0.00	0.00
TRINITY_DN438644_c2_g2	0.00	0.00	0.00	0.00	0.00	0.00	0.00	0.00	0.00	0.00
TRINITY_DN438645_c0_g1	0.00	3.18	0.00	0.00	0.00	15.47	0.00	0.00	0.00	0.00
TRINITY_DN438645_c1_g1	0.00	0.00	0.00	3.64	0.00	0.00	0.00	0.00	3.41	0.00
TRINITY_DN438647_c0_g1	0.00	0.00	0.00	21.04	19.64	0.00	0.00	0.00	0.00	0.00
TRINITY_DN438648_c0_g1	0.00	0.00	0.00	14.67	0.00	0.00	0.00	18.11	14.82	0.00
TRINITY_DN438648_c1_g2	0.00	0.00	0.00	0.00	35.32	0.00	15.28	0.00	70.60	0.00
TRINITY_DN438649_c0_g1	0.00	0.00	0.00	0.00	0.00	0.00	0.00	0.00	0.00	0.00
TRINITY_DN438649_c0_g2	0.00	0.00	0.00	0.00	0.00	0.00	0.00	0.00	0.00	0.00
TRINITY_DN43864_c0_g1	0.00	0.00	0.00	0.00	0.00	0.00	0.00	0.00	11.84	0.00
TRINITY_DN438650_c0_g1	0.00	0.00	37.96	0.00	0.00	0.00	0.00	22.78	0.00	0.00
TRINITY_DN438651_c0_g1	0.00	0.00	0.00	22.90	0.00	0.00	0.00	17.45	18.16	0.00
TRINITY_DN438652_c0_g1	0.00	5.01	0.00	0.00	0.00	0.00	0.00	0.00	14.37	0.00
TRINITY_DN438653_c0_g1	11.26	0.00	0.00	0.00	31.80	0.00	0.00	0.00	0.00	0.00
TRINITY_DN438653_c0_g2	0.00	16.19	0.00	0.00	20.16	0.00	0.00	0.00	44.91	0.00
TRINITY_DN438655_c0_g1	0.00	4.03	0.00	0.00	14.74	0.00	0.00	4.32	0.00	0.00
TRINITY_DN438655_c0_g2	0.00	6.40	5.15	4.72	13.07	10.32	0.00	2.34	12.28	0.00
TRINITY_DN438656_c0_g1	0.00	0.00	7.80	0.00	20.51	0.00	0.00	0.00	16.94	0.53
TRINITY_DN438656_c3_g1	0.00	0.00	0.00	0.00	0.00	0.00	0.00	0.00	0.00	0.00
TRINITY_DN438656_c4_g1	0.00	0.00	0.00	0.00	20.23	0.00	0.00	0.00	0.00	0.00
TRINITY_DN438656_c5_g1	0.00	3.10	3.75	4.56	37.79	0.00	0.00	0.00	8.81	0.00
TRINITY_DN438657_c1_g1	0.00	0.00	0.00	0.00	0.00	0.00	0.00	0.00	0.00	0.00
TRINITY_DN438658_c0_g1	0.00	12.25	0.00	0.00	0.00	0.00	0.00	0.00	7.00	0.00
TRINITY_DN438659_c0_g1	0.00	15.22	0.00	0.00	18.90	0.00	0.00	0.00	0.00	0.00
TRINITY_DN43865_c0_g1	0.00	23.84	21.73	0.00	0.00	0.00	0.00	3.05	71.79	0.00
TRINITY_DN43865_c0_g2	0.00	13.12	0.00	0.00	0.00	0.00	0.00	0.00	14.95	0.00
TRINITY_DN438660_c0_g1	0.00	0.00	2.08	1.92	6.37	2.08	0.00	0.00	0.00	0.00
TRINITY_DN438661_c1_g1	0.00	28.74	17.28	10.42	35.62	17.53	15.43	0.00	59.11	0.00
TRINITY_DN438662_c0_g1	0.00	0.00	0.00	0.00	5.24	0.00	0.00	0.00	0.00	0.00
TRINITY_DN438662_c0_g2	0.00	0.00	0.00	0.00	0.00	7.79	0.00	0.00	0.00	0.00
TRINITY_DN438663_c0_g1	0.00	0.00	10.60	6.34	0.00	10.77	0.00	0.00	0.00	0.00
TRINITY_DN438664_c1_g1	0.00	0.00	0.00	27.96	31.75	0.00	0.00	0.00	0.00	0.00
TRINITY_DN438667_c0_g1	0.00	0.00	0.00	4.66	0.00	0.00	0.00	0.00	0.00	0.00
TRINITY_DN438669_c0_g1	0.00	0.00	0.00	0.00	0.00	0.00	0.00	0.00	0.00	0.00
TRINITY_DN438671_c0_g1	0.00	0.00	0.00	21.08	0.00	0.00	0.00	0.00	1.48	0.00
TRINITY_DN438673_c0_g1	0.00	0.00	0.00	0.00	5.76	0.00	0.00	0.00	16.85	0.00
TRINITY_DN438674_c0_g1	0.00	2.99	10.84	0.00	0.00	0.00	0.00	0.00	10.24	3.22
TRINITY_DN438675_c0_g1	0.00	0.00	0.00	4.42	7.41	0.00	0.00	0.00	0.00	0.00
TRINITY_DN438675_c1_g1	0.00	0.00	0.00	0.00	7.34	0.00	0.00	0.00	0.00	0.00
TRINITY_DN438677_c1_g1	0.00	0.00	0.00	0.00	0.00	0.00	0.00	0.00	0.00	0.00
TRINITY_DN438678_c0_g1	9.64	0.00	0.00	10.48	17.93	0.00	0.00	0.00	0.00	0.00
TRINITY_DN438678_c0_g2	0.00	0.00	6.53	0.00	30.26	0.00	0.00	0.00	28.02	0.00
TRINITY_DN438679_c1_g1	0.00	0.00	2.59	0.00	0.00	0.00	0.00	2.35	9.86	0.00
TRINITY_DN43867_c1_g1	0.00	11.56	27.96	9.53	35.33	7.13	0.00	5.88	41.64	0.00
TRINITY_DN43867_c2_g1	0.00	0.00	0.00	11.17	0.00	0.67	0.00	0.80	0.00	0.00
TRINITY_DN438681_c0_g1	0.00	0.00	0.00	0.00	0.00	0.00	0.00	0.00	0.00	0.00
TRINITY_DN438683_c0_g1	0.00	0.00	0.00	0.00	27.60	0.00	0.00	0.00	0.00	0.00
TRINITY_DN438686_c0_g1	0.00	0.00	0.00	9.46	0.00	0.00	0.00	0.00	29.39	2.79
TRINITY_DN438688_c0_g1	0.00	0.00	0.00	0.00	0.00	0.00	0.00	0.00	0.00	0.00
TRINITY_DN438688_c0_g2	0.00	0.00	0.00	0.00	8.66	0.00	0.00	0.00	4.05	0.00
TRINITY_DN438689_c0_g1	0.00	0.00	0.00	0.00	0.00	0.00	0.00	0.00	0.00	0.00
TRINITY_DN43868_c0_g1	0.00	0.00	3.08	1.88	0.00	3.09	0.00	0.00	2.92	0.00
TRINITY_DN438690_c0_g1	0.00	0.00	0.00	0.00	0.00	13.80	0.00	0.00	0.00	0.00
TRINITY_DN438690_c0_g2	0.00	0.00	0.00	5.61	0.00	0.00	0.00	0.00	0.00	0.00
TRINITY_DN438690_c1_g1	0.00	0.00	0.00	4.93	0.00	0.00	0.00	0.00	0.00	0.00
TRINITY_DN438691_c0_g1	0.00	0.00	0.00	0.00	13.19	0.00	0.00	0.00	0.00	0.00
TRINITY_DN438691_c0_g2	0.00	0.00	0.00	0.00	12.70	0.00	0.00	0.00	0.00	0.00
TRINITY_DN438691_c1_g1	0.00	0.00	0.00	0.00	9.49	0.00	0.00	0.00	0.00	0.00
TRINITY_DN438691_c3_g1	0.00	15.52	0.00	0.00	0.00	0.00	0.00	0.00	8.83	0.00
TRINITY_DN438693_c0_g1	0.00	0.00	0.00	0.00	13.05	0.00	0.00	0.00	12.09	0.00
TRINITY_DN438693_c1_g1	0.00	0.00	0.00	5.93	0.00	0.00	0.00	0.00	0.00	0.00
TRINITY_DN438694_c0_g1	0.00	0.00	0.00	0.00	0.00	0.00	0.00	0.00	0.00	0.00
TRINITY_DN438694_c1_g1	0.00	0.00	0.00	0.00	0.00	0.00	0.00	0.00	0.00	0.00
TRINITY_DN438696_c0_g1	0.00	0.00	0.00	0.00	26.86	6.77	0.00	0.00	18.81	0.00
TRINITY_DN438696_c1_g1	0.00	0.00	0.00	0.00	0.00	0.00	0.00	0.00	16.12	0.00
TRINITY_DN438697_c0_g1	0.00	0.00	0.00	0.00	0.00	0.00	0.00	0.00	0.00	0.00
TRINITY_DN438698_c0_g1	0.00	0.00	2.65	0.00	8.06	0.00	0.00	0.00	7.57	0.00
TRINITY_DN438699_c0_g1	0.00	0.00	0.00	0.00	0.00	74.16	0.00	0.00	0.00	0.00
TRINITY_DN438699_c2_g1	0.00	0.00	0.00	0.00	0.00	0.00	0.00	0.00	9.52	0.00
TRINITY_DN438699_c3_g1	0.00	0.00	0.00	0.00	17.05	0.00	0.00	14.99	0.00	0.00
TRINITY_DN43869_c1_g1	0.00	0.00	0.00	0.00	0.00	0.00	0.00	0.00	0.00	0.00
TRINITY_DN43869_c2_g1	0.00	0.00	15.91	9.55	16.33	0.00	14.16	14.37	0.00	0.00
TRINITY_DN4386_c0_g2	0.00	0.00	13.53	0.00	6.78	0.00	12.13	0.00	38.65	0.00
TRINITY_DN4386_c0_g3	0.00	0.00	0.00	0.00	0.00	0.00	0.00	0.00	35.00	0.00
TRINITY_DN4386_c0_g4	0.00	13.67	26.39	7.87	0.00	0.00	11.83	0.00	15.98	0.00
TRINITY_DN4386_c0_g5	0.00	0.00	10.90	2.21	0.00	0.00	0.00	0.00	3.43	0.00
TRINITY_DN4386_c10_g1	0.00	0.00	0.00	0.00	0.00	0.00	0.00	0.00	0.00	0.00
TRINITY_DN4386_c1_g1	0.00	11.50	43.76	21.07	55.52	0.00	0.00	5.60	24.66	0.00
TRINITY_DN4386_c3_g1	0.00	60.35	0.00	21.69	53.04	20.52	13.79	6.99	0.00	0.00
TRINITY_DN4386_c5_g1	0.00	0.00	0.00	0.00	0.00	0.00	0.00	0.00	0.00	0.00
TRINITY_DN4386_c6_g1	0.00	0.00	0.00	0.00	16.76	0.00	0.00	0.00	0.00	0.00
TRINITY_DN438700_c0_g1	0.00	0.00	0.00	0.00	0.00	0.00	0.00	0.00	0.00	0.00
TRINITY_DN438700_c1_g1	0.00	0.00	0.00	0.00	0.00	0.00	0.00	0.00	15.39	0.00
TRINITY_DN438701_c0_g1	0.00	0.00	0.00	0.00	10.27	0.00	0.00	0.00	0.00	0.00
TRINITY_DN438702_c0_g1	0.00	0.00	1.50	2.14	6.74	0.98	1.34	0.00	14.10	0.00
TRINITY_DN438703_c0_g1	0.00	0.00	0.00	0.00	0.00	0.00	0.00	0.00	0.00	0.00
TRINITY_DN438704_c0_g1	0.00	25.27	15.35	0.00	0.00	0.00	0.00	4.51	4.79	0.00
TRINITY_DN438705_c0_g1	0.00	0.00	0.00	4.46	0.00	0.00	0.00	0.00	5.74	0.00
TRINITY_DN438706_c0_g1	0.00	0.00	0.00	0.00	0.00	11.15	0.00	4.88	25.91	0.00
TRINITY_DN438709_c0_g1	0.00	0.00	0.00	0.00	0.00	0.00	0.00	0.00	0.00	0.00
TRINITY_DN43870_c0_g1	0.00	0.00	0.00	0.00	0.00	0.00	0.00	0.00	0.00	0.00
TRINITY_DN43870_c10_g1	0.00	0.00	0.00	0.00	0.00	0.00	0.00	0.00	0.00	0.00
TRINITY_DN43870_c1_g1	0.00	0.00	0.00	0.00	9.88	0.00	0.00	0.00	0.00	0.00
TRINITY_DN43870_c1_g3	0.00	0.00	0.00	0.00	0.00	0.00	0.00	0.00	3.04	0.00
TRINITY_DN43870_c4_g1	0.00	6.71	5.19	0.00	0.00	7.81	0.00	0.00	12.38	0.00
TRINITY_DN43870_c6_g1	0.00	2.91	7.05	0.00	7.11	0.00	0.00	0.00	0.00	0.00
TRINITY_DN43870_c7_g1	0.00	0.00	29.69	0.00	0.00	0.00	0.00	0.00	0.00	0.00
TRINITY_DN43870_c8_g1	0.00	0.00	0.00	0.00	0.00	0.00	0.00	0.00	18.80	0.00
TRINITY_DN43870_c9_g1	0.00	0.00	0.00	5.64	0.00	19.09	0.00	0.00	0.00	0.00
TRINITY_DN438710_c0_g1	0.00	5.96	0.00	0.00	0.00	0.00	0.00	0.00	20.32	0.00
TRINITY_DN438711_c0_g1	0.00	0.00	0.00	0.00	0.00	0.00	0.00	0.00	0.00	0.00
TRINITY_DN438711_c0_g2	0.00	22.89	0.00	5.51	46.64	0.00	0.00	0.00	8.68	0.00
TRINITY_DN438711_c1_g1	0.00	2.68	0.00	5.92	6.49	0.00	8.85	2.91	6.14	5.80
TRINITY_DN438711_c3_g1	0.00	13.37	16.00	9.62	16.47	0.00	0.00	14.48	45.52	14.20
TRINITY_DN438711_c4_g1	0.00	0.00	0.00	0.00	0.00	0.00	0.00	0.00	0.00	0.00
TRINITY_DN438713_c0_g1	0.00	0.00	7.69	20.49	0.00	0.00	0.00	1.77	0.00	0.00
TRINITY_DN438713_c1_g1	0.00	0.00	0.00	6.81	0.00	0.00	0.00	4.97	21.13	0.00
TRINITY_DN438714_c0_g1	0.00	0.00	0.00	0.00	0.00	0.00	0.00	0.00	3.58	0.00
TRINITY_DN438715_c0_g1	0.00	3.95	2.12	3.28	10.93	5.29	0.00	0.00	9.39	0.00
TRINITY_DN438716_c0_g1	0.00	0.00	0.00	0.00	19.96	0.00	0.00	0.00	0.00	0.00
TRINITY_DN438716_c1_g1	0.00	0.00	0.00	8.05	0.00	0.00	0.00	0.00	0.00	0.00
TRINITY_DN438717_c0_g1	0.00	0.00	0.00	0.00	7.75	0.00	0.00	6.78	7.20	0.00
TRINITY_DN438718_c0_g1	0.00	0.00	4.55	0.00	4.57	22.88	0.00	8.06	0.00	0.00
TRINITY_DN438719_c0_g1	0.00	0.00	0.00	0.00	2.96	0.00	0.00	0.00	5.56	0.00
TRINITY_DN438720_c0_g1	0.00	0.00	4.55	0.00	2.92	0.00	0.00	0.00	0.00	0.00
TRINITY_DN438720_c1_g1	0.00	0.00	0.00	0.00	0.00	0.00	0.00	0.00	0.00	0.00
TRINITY_DN438721_c0_g1	0.00	0.00	0.00	0.00	0.00	0.00	0.00	0.00	46.28	0.00
TRINITY_DN438722_c0_g1	0.00	0.00	51.67	5.15	0.00	0.00	0.00	0.00	0.00	0.00
TRINITY_DN438722_c1_g1	0.00	0.00	0.00	0.00	0.00	0.00	0.00	0.00	0.00	0.00
TRINITY_DN438723_c0_g1	0.00	0.00	37.17	0.00	0.00	0.00	0.00	0.00	0.00	0.00
TRINITY_DN438724_c0_g1	0.00	15.24	0.00	0.00	0.00	0.00	5.55	0.00	0.00	0.00
TRINITY_DN438725_c0_g1	0.00	5.50	0.00	4.02	0.00	0.00	0.00	0.00	18.81	0.00
TRINITY_DN438726_c1_g1	0.00	0.00	6.18	3.01	12.36	0.00	0.00	0.00	12.61	0.00
TRINITY_DN438726_c4_g1	0.00	0.00	0.00	0.00	0.00	0.00	0.00	0.00	0.00	0.00
TRINITY_DN438726_c7_g1	0.00	0.00	0.00	0.00	0.00	0.00	0.00	0.00	17.50	0.00
TRINITY_DN43872_c0_g1	0.00	0.00	0.00	0.00	9.97	0.00	0.00	0.00	13.97	0.00
TRINITY_DN43872_c1_g1	0.00	0.00	0.00	0.00	0.00	0.00	0.00	0.00	6.78	0.00
TRINITY_DN438730_c0_g1	0.00	0.00	0.00	8.18	0.00	0.00	0.00	0.00	7.78	0.00
TRINITY_DN438730_c0_g2	0.00	5.79	7.06	0.00	0.00	0.00	0.00	0.00	0.00	0.00
TRINITY_DN438730_c0_g3	0.00	10.99	0.00	0.00	0.00	0.00	0.00	0.00	0.00	0.00
TRINITY_DN438730_c0_g4	0.00	0.00	0.00	7.03	5.90	5.88	0.00	5.14	21.82	0.00
TRINITY_DN438730_c0_g5	0.00	0.00	0.00	0.00	0.00	0.00	0.00	0.00	0.00	0.00
TRINITY_DN438731_c0_g1	0.00	0.00	3.77	5.78	3.85	0.00	0.00	0.00	5.43	0.00
TRINITY_DN438732_c0_g1	0.00	0.00	0.00	0.00	4.36	0.00	0.00	0.00	0.00	0.00
TRINITY_DN438733_c0_g1	0.00	0.00	0.00	0.00	0.00	0.00	0.00	0.00	0.00	0.00
TRINITY_DN438734_c0_g2	0.00	0.00	0.00	0.00	0.00	0.00	0.00	0.00	5.46	0.00
TRINITY_DN438736_c0_g1	0.00	0.00	0.00	11.12	0.00	0.00	0.00	0.00	0.00	16.48
TRINITY_DN438737_c0_g1	0.00	0.00	0.00	10.68	0.00	0.00	0.00	0.00	0.00	0.00
TRINITY_DN438739_c0_g1	0.00	0.00	0.00	0.00	8.04	0.00	0.00	0.00	0.00	0.00
TRINITY_DN438739_c1_g1	0.00	0.00	0.00	0.00	0.00	0.00	0.00	0.00	28.26	0.00
TRINITY_DN438741_c0_g1	0.00	0.00	0.00	0.00	0.00	4.33	0.00	0.00	4.05	0.00
TRINITY_DN438741_c0_g2	0.00	0.00	0.00	0.00	0.00	0.00	0.00	0.00	13.54	0.00
TRINITY_DN438741_c1_g1	0.00	0.00	0.00	0.00	0.00	0.00	0.00	0.00	65.09	0.00
TRINITY_DN438741_c2_g1	0.00	0.00	0.00	0.00	0.00	0.00	0.00	0.00	0.00	0.00
TRINITY_DN438741_c2_g3	0.00	0.00	0.00	0.00	0.00	0.00	0.00	0.00	0.00	0.00
TRINITY_DN438741_c3_g1	0.00	0.00	0.00	4.04	0.00	0.00	0.00	0.00	0.00	0.00
TRINITY_DN438742_c0_g1	0.00	0.00	0.00	2.40	12.78	0.00	0.00	0.00	0.00	0.00
TRINITY_DN438742_c12_g1	0.00	0.00	0.00	0.00	17.05	0.00	29.50	0.00	0.00	0.00
TRINITY_DN438742_c13_g1	0.00	0.00	0.00	0.00	0.00	0.00	0.00	0.00	0.00	0.00
TRINITY_DN438742_c4_g1	0.00	0.00	0.00	1.57	3.93	0.00	0.00	0.00	2.47	0.00
TRINITY_DN438742_c6_g1	0.00	0.00	0.00	0.00	0.00	0.00	0.00	0.00	0.00	0.00
TRINITY_DN438742_c7_g1	0.00	0.00	0.00	0.00	0.00	0.00	0.00	0.00	0.00	0.00
TRINITY_DN438742_c7_g2	0.00	0.00	0.00	0.00	0.00	0.00	0.00	0.00	0.00	0.00
TRINITY_DN438742_c8_g1	0.00	0.00	15.68	0.00	0.00	0.00	0.00	0.00	14.62	0.00
TRINITY_DN438744_c0_g1	0.00	0.00	0.00	0.00	0.00	0.00	0.00	0.00	0.00	0.00
TRINITY_DN438745_c0_g1	17.05	31.29	0.00	0.00	0.00	0.00	0.00	0.00	18.00	0.00
TRINITY_DN438746_c0_g2	0.00	0.00	0.00	0.00	0.00	0.00	0.00	0.00	0.00	0.00
TRINITY_DN438746_c0_g3	0.00	0.00	0.00	0.00	0.00	0.00	0.00	0.00	0.00	0.00
TRINITY_DN438746_c2_g1	0.00	0.00	8.58	0.00	7.38	0.00	0.00	9.04	6.87	2.57
TRINITY_DN438746_c5_g1	0.00	0.00	0.00	0.00	0.00	20.23	0.00	0.00	0.00	0.00
TRINITY_DN438747_c0_g1	0.00	0.00	0.00	3.94	13.15	0.00	0.00	5.77	8.63	0.00
TRINITY_DN438747_c1_g1	0.00	0.00	0.00	0.00	0.00	0.00	13.60	0.00	0.00	4.46
TRINITY_DN438749_c1_g1	0.00	0.00	0.00	0.00	0.00	0.00	0.00	0.00	0.00	0.00
TRINITY_DN438749_c2_g1	0.00	0.00	0.00	0.00	0.00	12.46	0.00	0.00	0.00	0.00
TRINITY_DN43874_c0_g1	0.00	0.00	1.69	6.34	6.43	3.40	1.89	1.17	3.20	0.00
TRINITY_DN43874_c0_g2	0.00	28.83	0.00	15.81	0.00	0.00	0.00	0.00	15.25	0.00
TRINITY_DN438750_c0_g1	0.00	0.00	0.00	8.23	0.00	0.00	0.00	0.00	13.02	0.00
TRINITY_DN438751_c0_g1	0.00	0.00	0.00	0.00	0.00	0.00	0.00	0.00	26.24	0.00
TRINITY_DN438752_c0_g1	0.00	0.00	0.00	0.00	0.00	0.00	0.00	0.00	0.00	0.00
TRINITY_DN438753_c0_g1	0.00	0.00	0.00	0.00	27.00	0.00	0.00	11.92	0.00	0.00
TRINITY_DN438754_c0_g2	0.00	0.00	0.00	0.00	5.93	0.00	0.00	0.00	5.55	0.00
TRINITY_DN438755_c10_g1	0.00	0.00	0.00	0.00	19.64	0.00	0.00	0.00	0.00	0.00
TRINITY_DN438755_c11_g1	0.00	0.00	0.00	0.00	0.00	0.00	0.00	0.00	13.91	0.00
TRINITY_DN438755_c1_g1	0.00	0.00	0.00	0.00	0.00	0.00	14.06	0.00	0.00	0.00
TRINITY_DN438755_c3_g1	0.00	0.00	0.00	0.00	0.00	0.00	0.00	0.00	0.00	0.00
TRINITY_DN438755_c4_g1	0.00	0.00	0.00	5.13	0.00	0.00	0.00	0.00	0.00	0.00
TRINITY_DN438755_c5_g1	0.00	0.00	0.00	0.00	8.41	0.00	0.00	0.00	2.63	0.00
TRINITY_DN438755_c6_g1	0.00	0.00	0.00	0.00	0.00	0.00	0.00	0.00	20.01	10.41
TRINITY_DN438755_c9_g1	0.00	0.00	0.00	0.00	0.00	0.00	0.00	0.00	28.74	0.00
TRINITY_DN438756_c0_g1	0.00	0.00	0.00	0.00	0.00	0.00	0.00	0.00	0.00	0.00
TRINITY_DN438758_c0_g1	0.00	10.25	16.57	0.00	4.17	0.00	0.00	0.00	7.79	0.00
TRINITY_DN438759_c0_g1	0.00	11.53	4.66	0.28	0.00	0.00	0.00	0.00	8.82	0.00
TRINITY_DN438759_c1_g1	0.00	0.00	0.00	0.00	0.00	0.00	2.91	0.00	6.05	0.00
TRINITY_DN438760_c0_g1	0.00	0.00	0.00	0.00	0.00	0.00	0.00	0.00	14.71	0.00
TRINITY_DN438761_c0_g1	0.00	0.00	0.00	0.00	0.00	0.00	0.00	0.00	0.00	0.00
TRINITY_DN438763_c0_g1	0.00	0.00	0.00	0.00	23.86	0.00	0.00	0.00	7.38	0.00
TRINITY_DN438765_c0_g1	0.00	20.37	0.00	0.00	0.00	0.00	0.00	0.00	11.59	0.00
TRINITY_DN438766_c0_g1	0.00	0.00	0.00	0.00	0.00	0.00	0.00	0.00	0.00	0.00
TRINITY_DN438768_c0_g1	0.00	0.00	10.15	2.68	1.49	0.00	0.00	0.00	3.41	0.00
TRINITY_DN438769_c0_g1	0.00	0.00	4.28	0.00	0.00	0.00	0.00	0.00	0.00	0.00
TRINITY_DN43876_c0_g1	0.00	0.00	31.79	0.00	29.93	0.00	0.00	9.67	17.50	0.00
TRINITY_DN438770_c0_g1	0.00	0.00	0.00	0.00	0.00	0.00	0.00	0.00	0.00	0.00
TRINITY_DN438770_c1_g1	0.00	0.00	0.00	0.00	0.00	0.00	0.00	8.84	0.00	0.00
TRINITY_DN438773_c1_g1	0.00	0.00	0.00	0.00	0.00	0.00	0.00	0.00	0.00	0.00
TRINITY_DN438773_c2_g1	0.00	0.00	0.00	0.00	0.00	0.00	6.25	6.12	13.05	0.00
TRINITY_DN438775_c0_g1	0.00	0.00	0.00	2.40	0.00	11.93	0.00	0.00	11.18	0.00
TRINITY_DN438776_c0_g1	0.00	0.00	0.00	0.00	0.00	0.00	0.00	0.00	0.00	0.00
TRINITY_DN438778_c0_g1	0.00	0.00	0.00	0.00	0.00	0.00	0.00	0.00	0.00	0.00
TRINITY_DN438780_c0_g1	0.00	0.00	6.53	3.92	0.00	13.17	11.70	0.00	0.00	0.00
TRINITY_DN438780_c1_g1	0.00	0.00	0.00	0.00	0.00	0.00	0.00	0.00	0.00	0.00
TRINITY_DN438781_c0_g1	0.00	0.00	0.00	0.00	0.00	6.68	0.00	0.00	6.19	0.00
TRINITY_DN438782_c0_g1	0.00	17.94	0.00	0.00	10.97	0.00	0.00	0.00	0.00	0.00
TRINITY_DN438784_c0_g1	0.00	0.00	0.00	7.07	0.00	0.00	0.00	0.00	22.26	0.00
TRINITY_DN438787_c0_g1	0.00	0.00	0.00	0.00	0.00	0.00	0.00	0.00	0.00	0.00
TRINITY_DN438787_c0_g2	0.00	0.00	0.00	0.00	0.00	0.00	0.00	0.00	0.00	0.00
TRINITY_DN438788_c0_g1	0.00	0.00	0.00	0.00	10.31	10.30	0.00	0.00	19.15	0.00
TRINITY_DN438789_c0_g1	0.00	0.00	0.00	0.00	0.00	0.00	0.00	0.00	0.00	0.00
TRINITY_DN43878_c2_g1	0.00	0.00	0.00	0.00	0.00	0.00	0.00	0.00	22.08	0.00
TRINITY_DN43878_c2_g2	0.00	0.00	0.00	3.72	0.00	0.00	0.00	0.00	5.79	2.73
TRINITY_DN43878_c2_g5	0.00	0.00	0.00	0.00	0.00	0.00	0.00	0.00	18.16	0.00
TRINITY_DN438790_c0_g1	0.00	0.00	0.00	0.00	0.00	0.00	0.00	0.00	0.00	0.00
TRINITY_DN438791_c0_g1	0.00	0.00	0.00	0.00	0.00	0.00	0.00	0.00	0.00	0.00
TRINITY_DN438794_c0_g1	0.00	0.00	0.00	0.00	14.26	0.00	0.00	0.00	0.00	0.00
TRINITY_DN438796_c0_g1	0.00	0.00	0.00	0.00	0.00	0.00	0.00	0.00	0.00	0.00
TRINITY_DN438797_c0_g1	0.00	0.00	0.00	0.00	0.00	0.00	0.00	0.00	0.00	0.00
TRINITY_DN43879_c0_g1	0.00	0.00	0.00	2.01	0.00	0.00	0.00	0.00	0.00	0.00
TRINITY_DN43879_c0_g3	0.00	12.58	0.00	9.27	17.97	12.66	0.00	4.59	26.53	2.28
TRINITY_DN43879_c0_g4	2.07	0.00	12.12	0.12	9.85	2.43	6.64	0.00	0.00	4.38
TRINITY_DN43879_c3_g1	0.00	14.97	0.00	10.85	0.00	0.00	0.00	0.00	51.49	0.00
TRINITY_DN43879_c6_g1	0.00	9.09	0.00	4.84	16.32	0.00	0.00	0.00	0.00	0.00
TRINITY_DN438801_c0_g1	0.00	13.78	10.10	0.00	0.00	0.00	0.00	0.00	0.00	0.00
TRINITY_DN438801_c1_g1	0.00	0.00	23.55	0.00	0.00	0.00	0.00	0.00	0.00	0.00
TRINITY_DN438802_c0_g1	0.00	0.00	0.00	0.00	8.64	0.00	0.00	0.00	0.00	0.00
TRINITY_DN438803_c0_g1	0.00	13.83	0.00	0.00	5.61	0.00	0.00	0.00	0.00	0.00
TRINITY_DN438804_c0_g1	0.00	0.00	0.00	7.56	6.29	0.00	0.00	0.00	0.00	0.00
TRINITY_DN438805_c0_g1	0.00	0.00	0.00	6.15	10.43	10.44	0.00	0.00	9.70	0.00
TRINITY_DN438805_c10_g1	0.00	0.00	0.00	0.00	28.42	0.00	0.00	0.00	13.22	0.00
TRINITY_DN438805_c2_g1	0.00	0.00	0.00	0.00	0.00	0.00	0.00	0.00	0.00	0.00
TRINITY_DN438805_c4_g1	0.00	0.00	0.00	0.00	0.00	0.00	0.00	0.00	0.00	5.90
TRINITY_DN438808_c0_g1	0.00	0.00	0.00	0.00	0.00	38.14	0.00	0.00	0.00	0.00
TRINITY_DN43880_c0_g1	0.00	0.00	0.00	0.00	0.00	0.00	0.00	0.00	0.00	0.00
TRINITY_DN438810_c0_g1	0.00	0.00	0.00	0.00	0.00	0.00	0.00	0.00	0.00	0.00
TRINITY_DN438818_c0_g1	0.00	0.00	0.00	0.00	0.00	40.02	0.00	0.00	12.44	0.00
TRINITY_DN438819_c0_g1	0.00	0.00	0.00	0.00	0.00	0.00	0.00	0.00	0.00	0.00
TRINITY_DN438819_c0_g2	0.00	0.00	42.55	11.66	47.47	9.51	7.14	8.35	35.45	0.00
TRINITY_DN438819_c1_g1	0.00	0.00	0.00	0.00	0.00	46.88	0.00	0.00	0.00	0.00
TRINITY_DN438819_c2_g1	0.00	0.00	0.00	0.00	0.00	0.00	0.00	0.00	3.74	0.00
TRINITY_DN438819_c3_g1	0.00	3.32	11.80	14.27	15.85	0.00	18.05	14.09	12.36	0.00
TRINITY_DN438819_c4_g1	0.00	0.00	0.00	0.00	10.01	0.00	0.00	0.00	9.30	0.00
TRINITY_DN438819_c4_g2	0.00	0.00	0.00	0.00	0.00	0.00	3.50	0.00	0.00	0.00
TRINITY_DN438819_c5_g1	0.00	0.00	0.00	0.00	17.93	0.00	0.00	0.00	0.00	0.00
TRINITY_DN43881_c0_g1	0.00	0.00	0.00	6.00	0.00	0.00	0.00	0.00	0.00	0.00
TRINITY_DN438820_c0_g1	0.00	5.75	11.55	2.81	0.00	2.31	0.00	0.00	2.59	0.00
TRINITY_DN438821_c0_g1	0.00	0.00	0.00	0.00	0.00	0.00	0.00	0.00	0.00	3.68
TRINITY_DN438822_c0_g1	0.00	0.00	0.00	0.00	0.00	0.00	0.00	0.00	18.33	0.00
TRINITY_DN438823_c0_g1	0.00	0.00	0.00	34.00	0.00	0.00	0.00	0.00	0.00	0.00
TRINITY_DN438823_c0_g2	17.91	0.00	16.02	0.00	0.00	0.00	0.00	0.00	0.00	0.00
TRINITY_DN438825_c0_g1	0.00	0.00	1.47	2.68	12.78	0.00	0.00	0.00	6.94	0.00
TRINITY_DN438826_c0_g1	0.00	0.00	0.00	5.34	0.00	0.00	0.00	0.00	0.00	0.00
TRINITY_DN438826_c0_g2	0.00	0.00	0.00	0.00	0.00	0.00	0.00	0.00	0.00	0.00
TRINITY_DN438826_c1_g1	0.00	0.00	0.00	0.00	0.00	0.00	0.00	0.00	0.00	0.00
TRINITY_DN438827_c5_g1	0.00	0.00	0.00	0.00	0.00	0.00	0.00	0.00	0.00	0.00
TRINITY_DN438827_c6_g1	0.00	0.00	0.00	0.00	9.97	0.00	0.00	0.00	0.00	0.00
TRINITY_DN438829_c0_g1	0.00	0.00	0.00	5.64	19.09	0.00	0.00	0.00	0.00	0.00
TRINITY_DN43882_c0_g1	0.70	13.01	41.26	22.22	48.04	3.38	3.57	1.56	38.15	1.01
TRINITY_DN438830_c1_g2	0.00	0.00	0.00	0.00	0.00	0.00	0.00	0.00	17.29	0.00
TRINITY_DN438830_c1_g3	0.00	0.00	0.00	0.00	0.00	0.00	0.00	0.00	0.00	0.00
TRINITY_DN438830_c1_g4	0.00	0.00	0.00	0.00	0.00	0.00	0.00	0.00	0.00	0.00
TRINITY_DN438830_c2_g1	0.00	0.00	0.00	0.00	5.81	11.70	0.00	0.00	16.10	0.00
TRINITY_DN438830_c3_g1	0.00	0.00	0.00	0.00	17.36	0.00	0.00	0.00	0.00	0.00
TRINITY_DN438830_c6_g1	0.00	0.00	0.00	0.00	0.00	0.00	0.00	0.00	9.33	0.00
TRINITY_DN438830_c7_g1	0.00	0.00	0.00	0.00	0.00	0.00	0.00	0.00	0.00	0.00
TRINITY_DN438832_c0_g1	0.00	0.00	0.00	4.92	0.00	0.00	0.00	0.00	5.11	0.00
TRINITY_DN438833_c1_g1	0.00	0.00	0.00	0.00	24.02	0.00	0.00	0.00	11.13	0.00
TRINITY_DN438833_c2_g1	0.00	0.00	0.00	0.00	0.00	0.00	0.00	0.00	0.00	0.00
TRINITY_DN438835_c0_g1	0.00	0.00	0.00	0.00	0.00	0.00	0.00	0.00	13.31	0.00
TRINITY_DN438839_c0_g1	0.00	0.00	14.62	0.00	0.00	0.00	0.00	0.00	0.00	0.00
TRINITY_DN438839_c2_g1	0.00	0.00	0.00	10.95	0.00	0.00	0.00	0.00	17.33	0.00
TRINITY_DN43883_c0_g1	0.00	0.00	0.00	4.32	8.05	0.00	0.00	0.00	16.27	0.00
TRINITY_DN43883_c0_g2	0.00	0.00	6.89	0.00	1.07	0.00	0.00	0.00	0.00	0.00
TRINITY_DN43883_c0_g3	0.00	0.00	0.00	0.00	0.00	0.00	0.00	0.00	0.00	0.00
TRINITY_DN43883_c1_g1	0.00	0.00	0.00	0.00	0.00	0.00	0.00	0.00	0.00	0.00
TRINITY_DN43883_c1_g3	0.00	0.00	0.00	0.00	0.00	0.00	0.00	0.00	24.18	0.00
TRINITY_DN43883_c2_g1	0.00	7.63	0.00	33.34	21.27	0.00	0.00	0.00	46.60	0.00
TRINITY_DN438840_c0_g2	0.00	0.00	0.00	7.52	0.00	0.00	0.00	0.00	0.00	0.00
TRINITY_DN438841_c0_g1	0.00	0.00	0.00	0.00	0.00	0.00	0.00	0.00	0.00	0.00
TRINITY_DN438841_c1_g1	0.00	0.00	0.00	0.00	0.00	0.00	0.00	0.00	0.00	0.00
TRINITY_DN438842_c0_g1	0.00	0.00	0.00	0.00	0.00	0.00	0.00	0.00	0.00	0.00
TRINITY_DN438842_c1_g1	0.00	0.00	7.72	4.61	0.00	0.00	0.00	0.00	28.81	0.00
TRINITY_DN438842_c1_g2	0.00	0.00	0.00	0.00	0.00	0.00	0.00	0.00	0.00	0.00
TRINITY_DN438842_c4_g1	0.00	13.22	0.00	7.80	0.00	0.00	5.83	0.00	6.06	5.72
TRINITY_DN438842_c5_g1	0.00	3.87	0.00	0.00	0.00	0.00	4.24	0.00	8.81	0.00
TRINITY_DN438842_c6_g1	0.00	0.00	0.00	8.11	0.00	0.00	0.00	0.00	12.81	0.00
TRINITY_DN438845_c0_g1	0.00	0.00	13.19	0.00	6.61	13.30	0.00	0.00	0.00	0.00
TRINITY_DN438845_c1_g1	0.00	0.00	16.41	0.00	0.00	0.00	0.00	0.00	31.05	0.00
TRINITY_DN438846_c0_g1	0.00	0.00	0.00	0.00	0.00	0.00	0.00	0.00	14.71	0.00
TRINITY_DN438846_c2_g1	0.00	0.00	0.00	0.00	0.00	0.00	0.00	0.00	0.00	0.00
TRINITY_DN438846_c3_g1	0.00	0.00	0.00	0.00	0.00	0.00	0.00	2.85	6.02	0.00
TRINITY_DN438847_c0_g1	0.00	0.00	0.00	0.00	0.00	0.00	0.00	5.08	5.39	0.00
TRINITY_DN438849_c1_g1	0.00	0.00	0.00	0.00	0.00	0.00	0.00	0.00	0.00	0.00
TRINITY_DN43884_c1_g1	0.00	0.00	0.00	0.00	0.00	0.00	0.00	8.41	26.78	0.00
TRINITY_DN438851_c2_g1	0.00	0.00	0.00	0.00	0.00	0.00	0.00	0.00	0.00	0.00
TRINITY_DN438851_c4_g1	0.00	0.00	0.00	0.00	0.00	11.21	0.00	0.00	10.44	0.00
TRINITY_DN438852_c0_g1	0.00	0.00	2.75	1.68	0.00	0.00	0.00	0.00	20.92	0.00
TRINITY_DN438854_c0_g1	0.00	11.64	28.31	4.25	0.00	0.00	0.00	0.00	14.00	0.00
TRINITY_DN438855_c0_g1	0.00	0.00	0.00	0.00	0.00	0.00	0.00	0.00	0.00	0.00
TRINITY_DN438856_c0_g1	0.00	0.00	0.00	0.00	0.00	0.00	0.00	0.00	0.00	0.00
TRINITY_DN438857_c0_g1	0.00	0.00	0.00	0.00	0.00	0.00	0.00	0.00	0.00	0.00
TRINITY_DN438858_c0_g1	0.00	0.00	4.29	0.00	0.00	0.00	0.00	0.00	4.03	0.00
TRINITY_DN438858_c0_g2	0.00	0.00	0.00	1.69	0.00	0.00	0.00	0.00	0.00	0.00
TRINITY_DN438858_c1_g1	0.00	0.00	0.00	0.00	0.00	0.00	0.00	0.00	32.25	0.00
TRINITY_DN438858_c1_g2	0.00	0.00	0.00	0.00	8.20	0.00	0.00	0.00	7.61	0.00
TRINITY_DN438858_c1_g3	0.00	0.00	0.00	4.37	0.00	10.80	0.00	0.00	0.00	0.00
TRINITY_DN438858_c2_g1	0.00	0.00	0.00	0.00	0.00	0.00	0.00	0.00	12.46	0.00
TRINITY_DN438859_c0_g1	0.00	0.00	0.00	0.00	0.00	0.00	0.00	3.59	0.00	0.00
TRINITY_DN43885_c0_g1	1.33	4.09	2.04	9.04	9.73	5.77	2.40	2.69	12.71	0.00
TRINITY_DN438860_c0_g1	0.00	0.00	0.00	0.00	0.00	0.00	0.00	0.00	0.00	0.00
TRINITY_DN438861_c0_g1	0.00	0.00	12.05	3.63	0.00	0.00	0.00	0.00	0.00	0.00
TRINITY_DN438862_c0_g1	0.00	0.00	28.14	16.95	0.00	0.00	0.00	0.00	0.00	0.00
TRINITY_DN438862_c1_g1	0.00	0.00	0.00	0.00	0.00	0.00	0.00	0.00	0.00	0.00
TRINITY_DN438864_c0_g1	0.00	0.00	0.00	0.00	0.00	0.00	0.00	0.00	0.00	0.00
TRINITY_DN438864_c1_g1	0.00	0.00	7.87	1.60	13.32	0.00	0.00	0.00	2.50	0.00
TRINITY_DN438864_c2_g1	0.00	0.00	0.00	0.00	0.00	68.09	0.00	0.00	0.00	0.00
TRINITY_DN438864_c3_g1	0.00	0.00	0.00	0.00	7.94	0.00	0.00	0.00	2.49	0.00
TRINITY_DN438867_c0_g1	0.00	28.97	0.00	0.00	0.00	0.00	0.00	0.00	49.67	0.00
TRINITY_DN438869_c0_g1	0.00	0.00	0.00	0.00	0.00	0.00	0.00	0.00	0.00	0.00
TRINITY_DN438869_c0_g2	0.00	0.00	27.23	0.00	0.00	0.00	0.00	0.00	8.52	0.00
TRINITY_DN438869_c2_g1	0.00	0.00	0.00	0.00	0.00	0.00	0.00	0.00	0.00	0.00
TRINITY_DN438870_c0_g1	0.00	4.16	0.00	3.06	30.44	0.00	0.00	0.00	0.00	0.00
TRINITY_DN438870_c2_g1	0.00	0.00	0.00	0.00	0.00	12.19	0.00	0.00	0.00	0.00
TRINITY_DN438871_c0_g1	0.00	0.00	0.00	0.00	0.00	0.00	0.00	0.00	0.00	0.00
TRINITY_DN438871_c0_g2	0.00	0.00	0.00	0.00	0.00	0.00	0.00	0.00	0.00	15.08
TRINITY_DN438871_c1_g1	0.00	0.00	0.00	0.00	0.00	0.00	0.00	0.00	0.00	0.00
TRINITY_DN438871_c2_g1	0.00	0.00	0.00	0.00	0.00	0.00	0.00	0.00	0.00	0.00
TRINITY_DN438871_c3_g1	0.00	0.00	13.58	0.00	0.00	0.00	0.00	0.00	12.92	0.00
TRINITY_DN438873_c0_g1	0.00	0.00	0.00	35.33	0.00	0.00	0.00	0.00	11.13	0.00
TRINITY_DN438873_c1_g1	0.00	0.00	0.00	11.45	19.64	0.00	0.00	0.00	18.16	0.00
TRINITY_DN438874_c0_g1	0.00	0.00	39.49	23.58	20.02	0.00	0.00	0.00	18.60	0.00
TRINITY_DN438875_c1_g1	0.00	0.00	0.00	0.00	0.00	0.00	0.00	0.00	0.00	0.00
TRINITY_DN438876_c0_g1	1.01	1.94	6.98	8.41	1.20	1.16	1.07	1.09	6.77	0.00
TRINITY_DN438876_c1_g1	0.00	0.00	0.00	3.04	0.00	0.00	0.00	0.00	0.00	0.00
TRINITY_DN438877_c0_g1	0.00	0.00	10.64	0.00	10.82	0.00	0.00	0.00	0.00	0.00
TRINITY_DN438878_c0_g1	0.00	0.00	0.00	0.00	0.00	0.00	0.00	0.00	0.00	0.00
TRINITY_DN438879_c0_g1	0.00	0.00	0.00	0.00	0.00	27.12	0.00	0.00	0.00	0.00
TRINITY_DN438880_c0_g1	0.00	0.00	0.00	0.00	0.00	0.00	0.00	0.00	0.00	0.00
TRINITY_DN438881_c0_g1	0.00	11.26	0.00	8.11	0.00	0.00	0.00	0.00	0.00	0.00
TRINITY_DN438882_c0_g1	0.00	0.00	0.00	0.00	11.32	0.00	0.00	0.00	21.03	0.00
TRINITY_DN438883_c1_g1	0.00	0.00	0.00	0.00	0.00	0.00	0.00	0.00	0.00	0.00
TRINITY_DN438884_c0_g1	0.00	0.00	17.14	0.00	0.00	0.00	0.00	0.00	0.00	0.00
TRINITY_DN438886_c0_g1	0.00	0.00	0.00	0.00	0.00	0.00	0.00	0.00	0.00	0.00
TRINITY_DN438886_c0_g2	0.00	0.00	0.00	0.00	0.00	0.00	0.00	0.00	0.00	0.00
TRINITY_DN438886_c0_g3	0.00	0.00	0.00	0.00	0.00	0.00	0.00	0.00	0.00	0.00
TRINITY_DN438886_c1_g2	0.00	0.00	0.00	0.00	0.00	0.00	12.69	0.00	0.00	0.00
TRINITY_DN438886_c2_g1	0.00	0.00	0.00	3.18	7.91	2.60	0.00	0.00	2.48	0.00
TRINITY_DN438887_c0_g1	0.00	0.00	12.82	15.49	78.88	0.00	0.00	0.00	24.36	0.00
TRINITY_DN438887_c1_g1	0.00	0.00	0.00	5.09	8.60	0.00	0.00	0.00	0.00	0.00
TRINITY_DN438887_c5_g1	0.00	0.00	0.00	0.00	0.00	0.00	0.00	0.00	0.00	0.00
TRINITY_DN438887_c8_g1	0.00	0.00	0.00	0.00	0.00	0.00	0.00	0.00	15.68	0.00
TRINITY_DN43888_c0_g1	0.00	2.41	0.00	0.00	29.48	18.15	5.55	9.45	47.78	9.00
TRINITY_DN43888_c0_g2	0.00	4.32	1.73	0.00	4.23	3.58	1.64	1.85	20.03	0.00
TRINITY_DN438893_c0_g1	0.00	0.00	0.00	12.47	0.00	0.00	0.00	0.00	39.65	0.00
TRINITY_DN438894_c0_g1	0.00	0.00	0.00	0.00	0.00	14.34	0.00	0.00	0.00	0.00
TRINITY_DN438897_c0_g1	0.00	0.00	10.12	0.00	0.00	0.00	0.00	0.00	0.00	0.00
TRINITY_DN438898_c1_g1	0.00	0.00	2.69	3.29	5.46	2.70	0.00	0.00	5.13	2.42
TRINITY_DN438899_c0_g1	0.00	0.00	0.00	0.00	0.00	0.00	0.00	0.00	2.83	0.00
TRINITY_DN43889_c0_g1	0.00	0.00	0.00	0.00	4.34	0.00	0.00	0.00	0.00	0.00
TRINITY_DN43889_c0_g2	0.00	31.40	28.94	23.75	17.68	0.00	15.32	14.03	11.95	0.00
TRINITY_DN43889_c0_g3	0.00	10.40	15.64	13.79	41.23	8.37	8.25	13.89	25.14	0.00
TRINITY_DN43889_c1_g1	0.00	0.70	1.68	2.45	2.59	1.68	0.00	0.79	1.91	0.00
TRINITY_DN43889_c2_g1	0.00	1.73	0.00	1.28	8.52	0.00	0.00	0.00	0.00	0.00
TRINITY_DN4388_c0_g1	0.00	0.00	0.00	0.00	2.54	0.00	0.00	0.00	11.60	0.00
TRINITY_DN4388_c2_g1	0.00	0.00	0.00	0.00	0.00	0.00	0.00	0.00	0.00	0.00
TRINITY_DN4388_c2_g2	0.00	0.00	0.00	0.00	0.00	0.00	0.00	0.00	0.00	0.00
TRINITY_DN4388_c3_g1	0.00	0.97	0.00	13.52	42.71	1.16	0.00	0.00	37.41	0.00
TRINITY_DN4388_c3_g3	0.00	30.15	0.00	14.07	26.23	5.73	4.72	9.22	18.68	0.00
TRINITY_DN4388_c5_g2	8.31	38.06	131.95	124.30	207.74	99.07	38.95	35.38	451.85	23.53
TRINITY_DN4388_c7_g1	0.00	16.34	0.00	35.61	47.40	0.00	0.00	0.00	0.00	0.00
TRINITY_DN4388_c8_g1	8.34	16.17	9.76	5.83	29.64	19.77	0.00	0.00	18.40	0.00
TRINITY_DN438900_c0_g1	0.00	0.00	0.00	0.00	0.00	0.00	0.00	0.00	0.00	0.00
TRINITY_DN438901_c0_g1	0.00	0.00	0.00	0.00	0.00	0.00	0.00	0.00	0.00	0.00
TRINITY_DN438903_c0_g1	0.00	0.00	0.00	0.00	0.00	0.00	0.00	0.00	0.00	0.00
TRINITY_DN438904_c0_g1	0.00	0.00	0.00	0.00	0.00	0.00	0.00	0.00	0.00	0.00
TRINITY_DN438904_c1_g1	0.00	0.00	0.00	0.00	0.00	0.00	0.00	0.00	0.00	0.00
TRINITY_DN438905_c0_g1	0.00	0.00	0.00	7.31	0.00	0.00	0.00	0.00	11.51	0.00
TRINITY_DN438905_c0_g2	0.00	0.00	0.00	0.00	0.00	0.00	0.00	0.00	9.40	0.00
TRINITY_DN438905_c2_g1	0.00	0.00	0.00	0.00	24.23	0.00	0.00	0.00	7.50	0.00
TRINITY_DN438906_c0_g1	0.00	0.00	0.00	3.17	0.00	5.29	14.20	0.00	4.92	0.00
TRINITY_DN438907_c0_g1	0.00	0.00	11.65	6.97	0.00	0.00	0.00	0.00	21.96	0.00
TRINITY_DN438907_c1_g2	0.00	0.00	0.00	0.00	0.00	0.00	0.00	0.00	12.72	0.00
TRINITY_DN438907_c1_g3	0.00	0.00	0.00	0.00	8.24	0.00	0.00	0.00	0.00	0.00
TRINITY_DN438907_c2_g1	0.00	10.12	0.00	0.00	12.42	0.00	10.92	10.93	80.57	0.00
TRINITY_DN438907_c2_g2	0.00	0.00	0.00	9.55	0.00	0.00	28.31	28.73	45.22	0.00
TRINITY_DN438907_c3_g1	0.00	0.00	0.00	0.00	9.11	0.00	2.05	0.00	16.76	0.00
TRINITY_DN438908_c0_g2	0.00	0.00	0.00	0.00	0.00	0.00	0.00	0.00	0.00	0.00
TRINITY_DN438909_c0_g1	0.00	0.00	0.00	0.00	0.00	0.00	0.00	9.39	0.00	0.00
TRINITY_DN43890_c0_g1	0.00	0.00	8.33	11.87	0.00	0.00	9.03	5.02	33.51	0.00
TRINITY_DN43890_c0_g2	0.00	0.00	0.00	0.00	0.00	0.00	0.00	0.00	0.00	0.00
TRINITY_DN438910_c0_g1	0.00	0.00	0.00	0.00	14.11	0.00	0.00	0.00	0.00	0.00
TRINITY_DN438915_c0_g1	0.00	2.27	0.00	0.00	0.00	0.00	0.00	0.00	0.00	0.00
TRINITY_DN438916_c0_g1	0.00	0.00	4.96	1.52	5.03	0.00	0.00	0.00	0.00	0.00
TRINITY_DN438918_c0_g1	0.00	0.00	0.00	0.00	0.00	0.00	0.00	0.00	0.00	0.00
TRINITY_DN438918_c1_g1	0.00	0.00	0.00	0.00	0.00	0.00	0.00	0.00	0.00	0.00
TRINITY_DN43891_c0_g1	13.41	6.54	7.94	33.21	15.99	16.02	0.00	0.00	74.18	7.03
TRINITY_DN43891_c1_g1	0.00	0.00	0.00	0.00	0.00	0.00	0.00	0.00	0.00	0.00
TRINITY_DN43891_c2_g1	0.00	0.00	0.00	0.00	0.00	0.00	0.00	16.93	17.66	0.00
TRINITY_DN43891_c3_g1	0.00	0.00	0.00	0.00	0.00	0.00	0.00	0.00	0.00	0.00
TRINITY_DN438920_c0_g1	0.00	0.00	14.98	0.00	15.04	0.00	6.68	0.00	0.00	0.00
TRINITY_DN438921_c0_g1	0.00	0.00	0.00	0.00	0.00	0.00	0.00	0.00	0.00	0.00
TRINITY_DN438922_c0_g1	0.00	0.00	0.00	0.00	0.00	0.00	0.00	0.00	5.45	0.00
TRINITY_DN438922_c1_g1	0.00	0.00	0.00	2.38	0.00	11.78	0.00	0.00	0.00	0.00
TRINITY_DN438923_c0_g1	0.00	0.00	0.00	0.00	0.00	0.00	0.00	0.00	16.41	0.00
TRINITY_DN438924_c0_g1	11.09	0.00	12.65	0.00	38.91	0.00	0.00	0.00	0.00	0.00
TRINITY_DN438925_c1_g1	0.00	0.00	0.00	16.58	0.00	0.00	0.00	0.00	0.00	0.00
TRINITY_DN438928_c0_g1	0.00	0.00	177.99	0.00	0.00	0.00	0.00	0.00	18.84	0.00
TRINITY_DN438929_c0_g1	0.00	0.00	0.00	0.00	0.00	0.00	0.00	0.00	0.00	0.00
TRINITY_DN438929_c1_g1	0.00	0.00	0.00	0.00	0.00	0.00	0.00	0.00	0.00	0.00
TRINITY_DN438929_c3_g1	0.00	0.00	4.02	0.00	0.00	18.36	0.00	0.00	0.00	0.00
TRINITY_DN43892_c0_g1	0.00	0.74	5.52	1.65	3.92	0.00	0.00	0.00	1.74	0.00
TRINITY_DN43892_c2_g1	0.00	0.00	0.00	0.00	0.00	0.00	0.00	0.00	0.00	0.00
TRINITY_DN438930_c0_g1	0.00	0.00	0.00	0.00	0.00	3.66	6.62	0.00	17.21	0.00
TRINITY_DN438931_c0_g1	0.00	0.00	0.00	0.00	0.00	0.00	0.00	0.00	0.00	0.00
TRINITY_DN438931_c0_g2	0.00	0.00	0.00	0.00	0.00	0.00	0.00	0.00	18.33	0.00
TRINITY_DN438932_c0_g1	0.00	0.00	0.00	0.00	51.13	0.00	0.00	0.00	0.00	0.00
TRINITY_DN438933_c0_g1	0.00	0.00	0.00	0.00	22.93	11.41	0.00	0.00	0.00	0.00
TRINITY_DN438933_c0_g2	0.00	0.00	0.00	0.00	0.00	0.00	0.00	0.00	6.58	0.00
TRINITY_DN438938_c0_g1	0.00	8.63	27.23	0.00	21.12	0.00	0.00	0.00	0.00	0.00
TRINITY_DN438939_c0_g1	0.00	0.00	19.57	0.00	20.16	39.95	0.00	18.00	37.32	0.00
TRINITY_DN438939_c1_g1	0.00	0.00	0.00	4.36	0.00	0.00	0.00	0.00	6.93	0.00
TRINITY_DN438939_c3_g1	20.43	48.93	0.00	1591.29	24.05	23.89	31.72	10.57	33.39	31.42
TRINITY_DN43893_c0_g1	0.00	0.00	0.00	0.00	0.00	44.13	9.74	0.00	0.00	0.00
TRINITY_DN43893_c1_g1	0.00	0.00	0.00	0.00	0.00	4.02	0.00	0.00	7.54	0.00
TRINITY_DN438941_c0_g2	0.00	8.81	10.70	0.00	0.00	10.78	0.00	0.00	0.00	0.00
TRINITY_DN438941_c2_g1	0.00	0.00	0.00	0.00	0.00	0.00	0.00	0.00	0.00	0.00
TRINITY_DN438942_c0_g2	0.00	0.00	0.00	0.00	0.00	0.00	0.00	0.00	0.00	0.00
TRINITY_DN438942_c1_g1	0.00	0.00	0.00	0.00	17.21	0.00	0.00	0.00	0.00	0.00
TRINITY_DN438946_c0_g1	0.00	0.00	15.82	6.43	0.00	7.98	0.00	0.00	11.81	0.00
TRINITY_DN438946_c1_g1	0.00	0.00	0.00	0.00	0.00	0.00	0.00	0.00	0.00	0.00
TRINITY_DN438947_c0_g1	0.00	0.00	14.07	0.00	0.00	0.00	0.00	0.00	0.00	0.00
TRINITY_DN43894_c0_g1	0.00	0.00	0.00	0.00	0.00	0.00	0.00	0.00	0.00	0.00
TRINITY_DN43894_c0_g2	0.00	0.00	0.00	0.00	0.00	3.96	3.57	0.00	3.71	0.00
TRINITY_DN43894_c0_g3	0.00	0.00	0.00	0.00	0.00	0.00	0.00	0.00	0.00	0.00
TRINITY_DN43894_c1_g1	0.00	0.00	0.07	0.12	0.08	0.00	0.08	0.00	0.00	0.00
TRINITY_DN43894_c1_g4	0.00	0.00	0.00	0.00	0.00	1.11	0.00	0.00	3.65	0.00
TRINITY_DN43894_c1_g5	0.00	0.00	0.80	2.02	0.82	0.00	0.72	0.00	6.76	0.00
TRINITY_DN43894_c1_g6	0.00	0.00	0.00	1.60	2.66	5.19	0.00	0.00	8.79	0.00
TRINITY_DN43894_c2_g1	0.00	0.00	0.00	0.00	0.00	0.00	0.00	0.00	0.00	0.00
TRINITY_DN43894_c3_g1	0.00	0.00	0.00	8.23	28.01	0.00	0.00	12.36	0.00	0.00
TRINITY_DN438950_c0_g1	0.00	0.00	3.63	0.00	5.57	5.45	0.00	0.00	0.00	0.00
TRINITY_DN438951_c0_g1	0.00	0.00	0.00	0.00	0.00	0.00	0.00	2.93	3.09	0.00
TRINITY_DN438953_c0_g1	0.00	0.00	11.76	1.80	2.98	2.08	0.00	2.65	2.79	0.00
TRINITY_DN438956_c0_g1	0.00	0.00	9.08	21.70	9.17	0.00	0.00	8.03	8.52	0.00
TRINITY_DN438957_c0_g1	0.00	0.00	0.00	8.69	0.00	0.00	0.00	13.02	13.71	0.00
TRINITY_DN438958_c0_g1	0.00	0.00	0.00	0.00	0.00	0.00	0.00	0.00	46.67	0.00
TRINITY_DN438959_c0_g1	0.00	0.00	0.00	0.00	0.00	0.00	0.00	0.00	0.00	0.00
TRINITY_DN43895_c0_g1	0.81	4.65	7.44	9.74	12.50	10.22	1.71	6.97	17.18	6.02
TRINITY_DN43895_c1_g1	0.00	0.00	0.00	0.00	0.00	0.00	0.00	0.00	0.00	0.00
TRINITY_DN43895_c3_g1	0.00	5.37	0.00	0.00	6.54	0.00	0.00	0.00	0.00	0.00
TRINITY_DN438960_c0_g1	0.00	0.00	0.00	0.00	0.00	0.00	0.00	6.61	14.05	0.00
TRINITY_DN438961_c0_g1	0.00	0.00	0.00	0.00	0.00	0.00	0.00	0.00	0.00	0.00
TRINITY_DN438962_c0_g1	0.00	0.00	38.02	0.00	19.64	0.00	0.00	0.00	0.00	0.00
TRINITY_DN438963_c1_g1	0.00	0.00	0.00	0.00	18.90	0.00	0.00	0.00	35.00	0.00
TRINITY_DN438965_c0_g1	0.00	0.00	16.84	7.79	2.82	0.00	0.00	0.00	0.00	0.00
TRINITY_DN438965_c3_g1	0.00	0.00	0.00	0.00	4.33	0.00	0.00	0.00	4.05	0.00
TRINITY_DN438965_c6_g1	0.00	0.00	0.00	0.00	0.00	0.00	0.00	0.00	0.00	0.00
TRINITY_DN438967_c0_g1	0.00	0.00	0.00	0.00	0.00	0.00	0.00	0.00	0.00	0.00
TRINITY_DN438968_c0_g1	0.00	0.00	0.00	1.25	4.15	0.00	1.86	0.00	0.00	0.00
TRINITY_DN438968_c0_g2	0.00	0.00	2.37	1.45	0.00	0.00	0.00	2.16	4.54	0.00
TRINITY_DN438968_c2_g1	0.00	0.00	0.00	0.00	0.00	0.00	0.00	12.27	0.00	0.00
TRINITY_DN438968_c3_g1	0.00	0.00	0.00	0.00	0.00	0.00	0.00	0.00	0.00	0.00
TRINITY_DN438968_c4_g1	0.00	0.00	0.00	0.00	0.00	0.00	0.00	0.00	0.00	0.00
TRINITY_DN438968_c5_g1	0.00	0.00	0.00	4.09	0.00	0.00	0.00	0.00	0.00	0.00
TRINITY_DN438968_c6_g1	0.00	5.02	0.00	7.35	0.00	0.00	0.00	0.00	5.71	0.00
TRINITY_DN438968_c7_g1	0.00	0.00	0.00	0.00	0.00	0.00	0.00	0.00	12.36	0.00
TRINITY_DN438968_c8_g1	0.00	0.00	0.00	0.00	0.00	0.00	0.00	0.00	0.00	0.00
TRINITY_DN438969_c2_g1	0.00	0.00	0.00	0.00	0.00	0.00	0.00	0.00	0.00	0.00
TRINITY_DN43896_c0_g2	0.00	9.60	0.00	0.00	0.00	11.76	5.24	0.00	0.00	0.00
TRINITY_DN43896_c0_g4	0.00	0.00	0.00	0.00	0.00	0.00	0.00	0.00	17.01	0.00
TRINITY_DN43896_c0_g5	0.00	0.00	26.39	47.81	85.27	13.45	13.25	35.75	112.85	23.54
TRINITY_DN43896_c1_g1	0.00	0.00	0.00	0.00	0.00	0.00	0.00	0.00	0.00	0.00
TRINITY_DN43896_c2_g1	0.00	98.71	0.00	20.46	0.00	0.00	0.00	0.00	16.12	0.00
TRINITY_DN43896_c5_g1	0.00	0.00	0.00	0.00	0.00	0.00	0.00	0.00	0.00	0.00
TRINITY_DN43896_c6_g1	0.00	0.00	0.00	0.00	0.00	0.00	0.00	0.00	0.00	0.00
TRINITY_DN438972_c0_g1	0.00	0.00	0.00	0.00	8.43	0.00	0.00	0.00	10.55	0.00
TRINITY_DN438972_c1_g1	0.00	0.00	0.00	0.00	0.00	0.00	0.00	9.62	20.35	0.00
TRINITY_DN438972_c4_g1	0.00	0.00	0.00	0.00	0.00	0.00	0.00	0.00	0.00	0.00
TRINITY_DN438972_c5_g1	0.00	0.00	0.00	0.00	0.00	0.00	0.00	0.00	0.00	0.00
TRINITY_DN438974_c0_g1	0.00	0.00	0.00	0.00	0.00	0.00	0.00	0.00	11.67	0.00
TRINITY_DN438975_c0_g1	0.00	0.00	2.70	3.33	0.00	1.35	0.00	0.00	6.54	0.00
TRINITY_DN438976_c0_g1	0.00	0.00	0.00	23.90	0.00	0.00	0.00	0.00	0.00	0.00
TRINITY_DN438977_c0_g1	0.00	0.00	0.00	2.04	8.49	0.00	0.00	0.00	1.60	0.00
TRINITY_DN438978_c0_g1	0.00	0.00	0.00	0.00	0.00	0.00	0.00	0.00	0.00	0.00
TRINITY_DN438978_c0_g2	0.00	0.00	0.00	0.00	0.00	0.00	0.00	0.00	0.00	0.00
TRINITY_DN438978_c1_g1	0.00	0.00	0.00	0.00	0.00	0.00	0.00	0.00	0.00	0.00
TRINITY_DN438979_c0_g1	0.00	4.22	5.09	6.22	15.50	5.10	2.32	2.31	12.13	0.00
TRINITY_DN438979_c0_g2	0.00	0.00	0.00	0.00	0.00	0.00	0.00	0.00	0.00	0.00
TRINITY_DN438979_c3_g1	0.00	0.00	0.00	0.00	20.33	0.00	17.61	0.00	0.00	0.00
TRINITY_DN43897_c0_g1	0.00	4.76	5.69	15.49	0.00	7.10	1.74	0.00	37.06	0.00
TRINITY_DN438980_c1_g1	0.00	0.00	0.00	0.00	0.00	0.00	0.00	0.00	6.87	0.00
TRINITY_DN438982_c0_g2	0.00	0.00	0.00	0.00	0.00	0.00	0.00	0.00	0.00	0.00
TRINITY_DN438984_c0_g1	0.00	0.00	0.00	0.00	0.00	0.00	0.00	0.00	0.00	0.00
TRINITY_DN438986_c0_g1	0.00	0.00	0.00	0.00	0.00	0.00	11.49	0.00	0.00	0.00
TRINITY_DN438987_c0_g1	0.00	0.00	0.00	0.00	11.67	0.00	0.00	0.00	0.00	0.00
TRINITY_DN438989_c0_g1	0.00	0.00	12.20	0.00	0.00	8.18	0.00	0.00	7.65	0.00
TRINITY_DN43898_c0_g1	0.00	0.00	0.00	0.00	0.00	0.00	0.00	0.00	0.00	0.00
TRINITY_DN43898_c1_g1	0.00	0.00	0.00	0.00	0.00	0.00	0.00	0.00	0.00	0.00
TRINITY_DN438991_c1_g1	0.00	1.18	1.42	0.87	0.00	1.41	0.00	0.00	2.07	0.66
TRINITY_DN438993_c1_g1	0.00	0.00	0.00	0.00	0.00	0.00	0.00	0.00	17.86	0.00
TRINITY_DN438993_c2_g1	0.00	0.00	0.00	10.95	0.00	0.00	0.00	0.00	0.00	0.00
TRINITY_DN438995_c0_g1	0.00	16.44	20.03	0.00	0.00	20.22	11.97	5.87	43.70	0.00
TRINITY_DN438996_c0_g1	0.00	0.00	0.00	0.00	22.45	0.00	0.00	0.00	10.49	0.00
TRINITY_DN438997_c0_g1	0.00	0.00	0.00	0.00	0.00	0.00	0.00	0.00	0.00	0.00
TRINITY_DN438997_c0_g2	0.00	0.00	0.00	0.00	0.00	5.45	0.00	0.00	5.07	0.00
TRINITY_DN438998_c0_g1	0.00	0.00	0.00	0.00	0.00	0.00	0.00	0.00	0.00	2.82
TRINITY_DN438998_c0_g2	0.00	0.00	0.00	0.00	0.00	0.00	0.00	0.00	0.00	0.00
TRINITY_DN438998_c0_g3	0.00	0.00	0.00	0.00	0.00	3.19	0.00	0.00	9.76	0.00
TRINITY_DN438998_c0_g4	0.00	0.00	5.91	0.00	14.08	0.00	0.00	1.81	3.34	0.00
TRINITY_DN438998_c0_g5	0.00	14.04	0.00	0.00	0.00	9.71	0.00	0.00	0.00	0.00
TRINITY_DN438999_c0_g1	0.00	0.00	0.00	3.89	0.00	0.00	0.00	0.00	0.00	0.00
TRINITY_DN43899_c0_g1	0.00	0.00	0.00	0.00	0.00	0.00	0.00	0.00	0.00	0.00
TRINITY_DN43899_c0_g2	0.00	0.00	0.00	0.00	5.72	0.00	0.00	0.00	0.00	0.00
TRINITY_DN43899_c0_g3	0.00	0.00	4.64	0.00	0.00	0.00	8.40	0.00	0.00	0.00
TRINITY_DN43899_c1_g1	0.00	0.00	18.11	0.00	9.02	0.00	7.98	7.89	8.42	0.00
TRINITY_DN43899_c2_g1	0.00	0.00	0.00	0.00	0.00	24.50	0.00	0.00	5.69	0.00
TRINITY_DN4389_c0_g1	2.94	50.98	107.50	79.52	195.41	59.36	26.19	35.14	451.51	13.80
TRINITY_DN4389_c0_g2	5.11	75.48	115.76	90.14	218.40	68.86	29.90	49.31	345.49	11.93
TRINITY_DN4389_c0_g3	0.00	0.00	0.00	0.00	2.38	0.00	0.00	0.00	2.86	0.00
TRINITY_DN4389_c10_g1	0.00	0.00	0.00	0.00	0.00	0.00	0.00	0.00	21.63	0.00
TRINITY_DN4389_c1_g1	12.95	6.54	121.93	48.81	114.87	19.43	0.00	101.69	54.83	0.00
TRINITY_DN438_c0_g1	66.20	616.86	1181.37	850.27	2720.33	659.58	333.81	500.68	3302.25	141.55
TRINITY_DN438_c0_g2	0.00	0.00	0.00	0.00	0.00	0.00	0.00	0.00	0.00	0.00
TRINITY_DN438_c1_g1	0.00	0.00	60.35	0.00	12.33	0.00	0.00	0.00	18.38	0.00
TRINITY_DN438_c6_g1	0.00	0.00	0.00	0.00	0.00	12.81	0.00	0.00	0.00	0.00
TRINITY_DN439000_c0_g1	0.00	0.00	12.08	0.00	0.00	0.00	0.00	0.00	0.00	0.00
TRINITY_DN439003_c1_g1	0.00	0.00	0.00	0.00	0.00	0.00	0.00	0.00	0.00	0.00
TRINITY_DN439005_c0_g1	0.00	3.00	0.00	3.43	20.01	9.43	3.29	1.29	21.76	9.70
TRINITY_DN439005_c0_g2	0.00	0.00	0.00	1.01	0.00	0.00	0.00	0.00	10.95	0.00
TRINITY_DN439005_c0_g3	0.00	0.00	0.00	12.18	20.22	10.15	0.00	0.00	4.73	0.00
TRINITY_DN439005_c0_g4	0.00	7.03	8.08	5.40	16.94	0.00	0.00	0.00	8.45	0.00
TRINITY_DN439005_c1_g1	0.00	0.00	0.00	0.00	0.00	0.00	0.00	0.00	0.00	0.00
TRINITY_DN439005_c2_g1	0.00	0.00	0.00	10.67	0.00	0.00	0.00	0.00	16.85	0.00
TRINITY_DN439005_c3_g1	0.00	0.00	0.00	0.00	3.50	0.00	0.00	3.11	0.00	0.00
TRINITY_DN439005_c6_g1	0.00	0.00	0.00	0.00	0.00	0.00	0.00	0.00	10.84	0.00
TRINITY_DN439006_c0_g1	0.00	0.00	0.00	2.70	4.48	0.00	0.00	0.00	0.00	0.00
TRINITY_DN439006_c0_g2	0.00	0.00	0.00	0.00	0.00	0.00	12.41	0.00	0.00	0.00
TRINITY_DN439006_c2_g1	0.00	0.00	0.00	0.00	0.00	0.00	0.00	0.00	0.00	0.00
TRINITY_DN439006_c3_g1	0.00	0.00	19.78	0.00	0.00	0.00	0.00	0.00	0.00	0.00
TRINITY_DN439007_c0_g1	0.00	0.00	0.00	0.00	0.00	0.00	0.00	0.00	0.00	0.00
TRINITY_DN439008_c0_g1	0.00	0.00	0.00	0.00	0.00	0.00	0.00	0.00	2.47	0.00
TRINITY_DN439009_c0_g1	0.00	0.00	0.00	0.00	0.00	0.00	0.00	0.00	34.65	0.00
TRINITY_DN43900_c0_g1	7.10	0.00	18.15	0.00	17.38	9.67	0.00	14.80	15.73	0.00
TRINITY_DN439010_c0_g1	0.00	0.00	0.00	0.00	0.00	0.00	0.00	0.00	7.20	0.00
TRINITY_DN439010_c1_g1	0.00	0.00	0.00	0.00	15.27	0.00	0.00	0.00	21.30	6.74
TRINITY_DN439010_c2_g1	0.00	0.00	0.00	0.00	0.00	0.00	0.00	0.00	0.00	0.00
TRINITY_DN439010_c3_g1	0.00	0.00	0.00	0.00	0.00	0.00	0.00	0.00	0.00	0.00
TRINITY_DN439010_c4_g1	0.00	0.00	0.00	0.00	0.00	0.00	0.00	0.00	19.89	0.00
TRINITY_DN439011_c0_g1	2.00	0.00	0.00	7.16	0.00	0.00	0.00	4.26	15.01	0.00
TRINITY_DN439013_c0_g1	0.00	0.00	0.00	0.00	9.12	0.00	0.00	0.00	0.00	0.00
TRINITY_DN439013_c0_g2	0.00	0.00	0.00	0.00	0.00	0.00	0.00	0.00	0.00	0.00
TRINITY_DN439013_c0_g3	0.00	0.00	0.00	0.00	0.00	0.00	0.00	0.00	12.28	0.00
TRINITY_DN439013_c0_g6	0.00	0.00	0.00	0.00	0.00	0.00	0.00	0.00	0.00	0.00
TRINITY_DN439013_c1_g1	0.00	0.00	0.00	0.00	0.00	0.00	0.00	0.00	0.00	0.00
TRINITY_DN439014_c1_g1	0.00	0.00	0.00	0.00	0.00	0.00	8.77	0.00	27.75	0.00
TRINITY_DN439015_c0_g1	0.00	0.00	0.00	0.00	4.09	0.00	0.00	0.00	11.48	0.00
TRINITY_DN439016_c1_g1	0.00	0.00	0.00	0.00	0.00	0.00	0.00	0.00	0.00	0.00
TRINITY_DN439017_c0_g1	0.00	0.00	0.00	0.00	0.00	0.00	0.00	0.00	0.00	0.00
TRINITY_DN439018_c0_g1	0.00	0.00	0.00	16.98	5.81	0.00	0.00	0.00	0.00	0.00
TRINITY_DN439018_c1_g1	0.00	0.00	0.00	0.00	0.00	0.00	0.00	0.00	0.00	0.00
TRINITY_DN43901_c0_g1	0.00	0.00	128.11	51.83	220.83	42.62	79.94	119.84	169.24	37.29
TRINITY_DN43901_c0_g2	9.28	164.68	397.15	251.16	240.25	199.84	118.14	61.27	887.04	31.62
TRINITY_DN439020_c0_g1	0.00	9.99	0.00	0.00	0.00	0.00	0.00	0.00	11.35	0.00
TRINITY_DN439020_c1_g1	0.00	0.00	0.00	0.00	12.16	0.00	0.00	10.70	17.06	0.00
TRINITY_DN439021_c0_g1	0.00	0.00	0.00	6.45	32.91	0.00	0.00	0.00	0.00	0.00
TRINITY_DN439023_c0_g1	0.00	9.99	0.00	0.00	24.49	0.00	0.00	0.00	0.00	0.00
TRINITY_DN439023_c1_g1	0.00	0.00	10.64	0.00	0.00	0.00	0.00	0.00	0.00	0.00
TRINITY_DN439023_c1_g2	0.00	0.00	0.00	0.00	0.00	0.00	0.00	0.00	0.00	0.00
TRINITY_DN439023_c3_g1	0.00	0.00	20.47	0.00	0.00	0.00	1.64	0.00	28.92	0.00
TRINITY_DN439024_c0_g1	0.00	19.06	68.99	6.87	23.34	11.62	10.31	0.00	123.97	10.20
TRINITY_DN439024_c0_g2	0.00	0.00	0.00	0.00	10.97	21.92	0.00	0.00	0.00	0.00
TRINITY_DN439025_c0_g1	0.00	0.00	0.00	0.00	0.00	0.00	0.00	0.00	0.00	0.00
TRINITY_DN439027_c0_g1	0.00	0.00	0.00	0.00	0.00	0.00	0.00	0.00	0.00	0.00
TRINITY_DN439027_c1_g1	0.00	0.00	0.00	0.00	0.00	0.00	0.00	0.00	0.00	0.00
TRINITY_DN439029_c0_g1	0.00	0.00	0.00	0.00	0.00	0.00	0.00	0.00	0.00	0.00
TRINITY_DN439029_c0_g2	0.00	0.00	11.50	0.00	11.67	0.00	0.00	0.00	0.00	0.00
TRINITY_DN43902_c0_g1	0.00	0.00	0.00	0.00	65.25	0.00	0.00	14.37	0.00	0.00
TRINITY_DN43902_c0_g2	0.00	0.00	0.00	0.00	0.00	0.00	0.00	0.00	0.00	0.00
TRINITY_DN43902_c0_g3	0.00	0.00	0.00	0.00	0.00	0.00	0.00	0.00	0.00	0.00
TRINITY_DN43902_c1_g1	0.00	0.00	0.00	0.00	0.00	0.00	0.00	0.00	0.00	0.00
TRINITY_DN43902_c1_g2	0.00	0.00	0.00	0.00	0.00	0.00	0.00	0.00	0.00	0.00
TRINITY_DN43902_c1_g3	0.00	0.00	0.00	0.00	0.00	0.00	0.00	0.00	0.00	0.00
TRINITY_DN43902_c2_g2	0.00	0.00	14.07	0.00	0.00	0.00	0.00	0.00	0.00	0.00
TRINITY_DN43902_c3_g1	0.00	0.00	0.00	0.00	18.73	0.00	0.00	0.00	34.65	0.00
TRINITY_DN43902_c4_g1	0.00	0.00	0.00	0.00	0.00	0.00	0.00	0.00	0.00	0.00
TRINITY_DN43902_c5_g1	0.00	0.00	0.00	0.00	0.00	0.00	0.00	0.00	0.00	0.00
TRINITY_DN439030_c0_g1	0.00	0.00	0.00	0.00	5.19	0.00	0.00	0.00	9.70	0.00
TRINITY_DN439032_c0_g1	0.00	0.00	0.00	0.00	0.00	0.00	0.00	0.00	19.15	0.00
TRINITY_DN439033_c0_g1	0.00	0.00	0.00	0.00	0.00	0.00	16.95	0.00	18.16	0.00
TRINITY_DN439034_c0_g1	0.00	0.00	0.00	0.00	0.00	0.00	0.00	0.00	0.00	0.00
TRINITY_DN439036_c0_g1	0.00	0.00	0.00	0.00	20.41	0.00	0.00	0.00	0.00	0.00
TRINITY_DN439037_c0_g1	0.00	0.00	0.00	2.40	0.00	0.00	0.00	0.00	0.00	0.00
TRINITY_DN439039_c0_g1	0.00	0.00	49.24	9.90	33.80	0.00	0.00	0.00	0.00	0.00
TRINITY_DN439040_c0_g1	0.00	0.00	0.00	0.00	0.00	16.18	0.00	0.00	0.00	0.00
TRINITY_DN439043_c0_g1	0.00	0.00	0.00	0.00	0.00	0.00	0.00	0.00	0.00	0.00
TRINITY_DN439046_c0_g1	11.33	0.00	0.00	0.00	16.75	0.00	0.00	0.00	24.56	0.00
TRINITY_DN439048_c0_g1	0.00	0.00	0.00	0.00	0.00	0.00	0.00	0.00	0.00	0.00
TRINITY_DN439048_c0_g2	0.00	0.00	0.00	0.00	0.00	15.77	0.00	0.00	14.71	0.00
TRINITY_DN43904_c0_g2	0.00	0.00	0.00	0.00	0.00	0.00	0.00	0.00	0.00	0.00
TRINITY_DN43904_c2_g1	0.00	0.00	0.00	14.79	26.89	0.00	0.00	0.00	8.34	0.00
TRINITY_DN43904_c2_g2	0.00	0.00	0.00	0.00	0.00	0.00	0.00	0.00	0.00	0.00
TRINITY_DN43904_c2_g3	0.00	0.00	0.00	0.00	4.09	0.00	0.00	0.00	0.00	0.00
TRINITY_DN439050_c0_g1	0.00	0.00	0.00	0.00	16.01	0.00	0.00	0.00	0.00	0.00
TRINITY_DN439050_c1_g1	0.00	0.00	0.00	0.00	0.00	0.00	0.00	0.00	0.00	0.00
TRINITY_DN439052_c0_g1	0.00	0.00	0.00	2.65	0.00	0.00	1.32	0.00	0.00	0.00
TRINITY_DN439052_c1_g1	0.00	0.00	0.00	0.00	0.00	0.00	0.00	0.00	0.00	0.00
TRINITY_DN439052_c2_g1	0.00	0.00	3.00	0.00	0.00	0.00	0.00	0.00	2.93	0.00
TRINITY_DN439054_c0_g1	0.00	0.00	0.00	0.00	0.00	0.00	0.00	0.00	0.00	0.00
TRINITY_DN439055_c0_g1	0.00	4.96	0.00	0.00	0.00	0.00	0.00	0.00	5.64	0.00
TRINITY_DN439057_c0_g1	0.00	0.00	0.00	0.00	0.00	0.00	0.00	0.00	0.00	0.00
TRINITY_DN439058_c0_g1	0.00	0.00	17.14	20.59	0.00	0.00	0.00	0.00	0.00	0.00
TRINITY_DN439058_c1_g1	0.00	0.00	0.00	6.21	11.04	0.00	0.00	0.00	0.00	0.00
TRINITY_DN439058_c2_g1	0.00	0.00	0.00	0.00	0.00	0.00	0.00	0.00	0.00	0.00
TRINITY_DN439058_c4_g1	0.00	0.00	0.00	0.00	0.00	0.00	0.00	0.00	0.00	0.00
TRINITY_DN439059_c1_g1	0.00	0.00	0.00	0.00	0.00	0.00	0.00	0.00	0.00	0.00
TRINITY_DN43905_c0_g1	0.00	0.00	0.00	0.00	0.00	0.00	0.00	0.00	13.22	0.00
TRINITY_DN43905_c0_g2	1.06	6.06	10.28	12.70	31.73	1.35	5.02	2.28	31.12	0.00
TRINITY_DN43905_c0_g4	0.00	13.84	2.09	0.00	2.13	0.00	0.00	0.00	6.00	0.00
TRINITY_DN43905_c1_g1	0.00	7.48	0.00	8.23	0.00	4.56	0.00	0.00	0.00	0.00
TRINITY_DN43905_c2_g3	0.00	0.00	0.00	0.00	0.00	0.00	0.00	0.00	0.00	0.00
TRINITY_DN43905_c3_g1	0.00	0.00	0.00	0.00	0.00	0.00	0.00	0.00	0.00	0.00
TRINITY_DN43905_c3_g2	0.00	0.00	0.00	5.70	0.00	9.66	0.00	8.46	22.69	0.00
TRINITY_DN43905_c4_g1	0.00	4.54	0.00	4.28	5.63	0.00	0.00	0.00	8.42	0.00
TRINITY_DN439060_c0_g1	0.00	0.00	0.00	0.00	19.12	0.00	2.41	0.00	5.02	6.61
TRINITY_DN439060_c1_g1	0.00	0.00	0.00	0.00	0.00	0.00	5.85	0.00	0.00	0.00
TRINITY_DN439060_c4_g1	0.00	0.00	0.00	0.00	0.00	0.00	0.00	0.00	0.00	0.00
TRINITY_DN439060_c5_g1	0.00	0.00	0.00	0.00	13.05	0.00	0.00	0.00	0.00	0.00
TRINITY_DN439060_c6_g1	0.00	0.00	0.00	0.00	0.00	0.00	0.00	0.00	0.00	0.00
TRINITY_DN439061_c0_g2	0.00	0.00	0.00	0.00	0.00	0.00	0.00	0.00	0.00	0.00
TRINITY_DN439061_c3_g1	0.00	0.00	0.00	0.00	0.00	0.00	0.00	0.00	0.00	0.00
TRINITY_DN439062_c0_g1	0.00	1.28	0.00	0.00	1.58	3.08	0.00	0.00	2.97	0.00
TRINITY_DN439063_c0_g1	0.00	0.00	0.00	0.00	22.63	0.00	0.00	0.00	54.73	0.00
TRINITY_DN439063_c1_g1	0.00	0.00	0.00	0.00	16.75	11.76	0.00	0.00	19.70	0.00
TRINITY_DN439063_c2_g1	0.00	0.00	0.00	0.00	0.00	0.00	0.00	0.00	0.00	0.00
TRINITY_DN439063_c6_g1	0.00	0.00	0.00	4.11	0.00	0.00	0.00	3.02	3.20	0.00
TRINITY_DN439063_c7_g1	0.00	0.00	0.00	0.00	0.00	0.00	0.00	0.00	0.00	0.00
TRINITY_DN439064_c0_g1	0.00	0.00	0.00	0.00	0.00	0.00	0.00	0.00	0.00	4.68
TRINITY_DN439064_c1_g1	0.00	2.11	0.00	1.56	0.00	0.00	0.00	0.00	0.00	0.00
TRINITY_DN439064_c2_g1	0.00	0.00	0.00	0.00	0.00	0.00	0.00	0.00	0.00	0.00
TRINITY_DN439064_c3_g1	0.00	0.00	0.00	0.00	0.00	5.33	0.00	0.00	0.00	0.00
TRINITY_DN439065_c0_g1	0.00	0.00	0.00	0.00	0.00	0.00	0.00	0.00	0.00	0.00
TRINITY_DN439067_c0_g1	0.00	0.00	0.00	0.00	0.00	0.00	12.97	13.13	0.00	0.00
TRINITY_DN439069_c1_g1	0.00	0.00	0.00	0.00	0.00	0.00	0.00	0.00	0.00	0.00
TRINITY_DN439069_c3_g1	0.00	0.00	0.00	0.00	0.00	0.00	0.00	0.00	40.81	0.00
TRINITY_DN43906_c1_g1	0.00	74.54	28.64	66.59	37.25	37.52	0.00	0.00	18.86	0.00
TRINITY_DN439071_c0_g1	0.00	0.00	0.00	0.00	7.20	0.00	0.00	0.00	6.71	0.00
TRINITY_DN439073_c0_g1	0.00	0.00	0.00	5.32	18.80	5.31	0.00	0.00	8.18	0.00
TRINITY_DN439073_c0_g2	0.00	0.00	14.43	0.00	0.00	0.00	0.00	0.00	10.06	0.00
TRINITY_DN439074_c0_g1	0.00	0.00	0.00	0.00	23.06	0.00	0.00	0.00	0.00	0.00
TRINITY_DN439076_c0_g1	0.00	0.00	0.00	0.00	0.00	0.00	0.00	0.00	0.00	0.00
TRINITY_DN439076_c1_g1	0.00	13.19	0.00	0.00	0.00	4.01	0.00	0.00	0.00	0.00
TRINITY_DN439078_c0_g1	0.00	0.00	0.00	0.00	0.00	0.00	0.00	0.00	0.00	0.00
TRINITY_DN439079_c0_g1	0.00	0.00	0.00	0.00	0.00	0.00	0.00	0.00	0.00	0.00
TRINITY_DN43907_c0_g1	0.00	44.79	30.97	28.25	70.25	31.14	10.53	13.80	135.05	0.00
TRINITY_DN43907_c0_g2	0.00	0.00	0.00	3.99	0.00	0.00	0.00	0.00	6.22	0.00
TRINITY_DN43907_c2_g1	0.00	0.00	0.00	3.52	1.95	0.00	0.00	0.00	9.19	1.74
TRINITY_DN439080_c0_g1	0.00	0.00	0.00	0.00	0.00	0.00	0.00	0.00	0.00	0.00
TRINITY_DN439082_c0_g1	0.00	22.71	0.00	0.00	0.00	0.00	5.90	2.72	2.87	5.85
TRINITY_DN439082_c1_g1	0.00	0.00	16.36	0.00	0.00	0.00	0.00	0.00	0.00	0.00
TRINITY_DN439082_c2_g1	0.00	0.00	0.00	0.00	0.00	0.00	0.00	0.00	0.00	0.00
TRINITY_DN439083_c0_g1	0.00	0.00	0.00	0.00	0.00	0.00	0.00	0.00	13.12	0.00
TRINITY_DN439083_c1_g1	0.00	0.00	0.00	0.00	0.00	0.00	0.00	0.00	0.00	0.00
TRINITY_DN439083_c3_g1	0.00	4.76	0.00	0.00	0.00	0.00	0.00	0.00	0.00	0.00
TRINITY_DN439084_c0_g1	0.00	0.00	0.00	0.00	0.00	0.00	0.00	0.00	0.00	0.00
TRINITY_DN439086_c0_g1	0.00	0.00	38.12	0.00	0.00	0.00	0.00	0.00	0.00	0.00
TRINITY_DN439088_c1_g1	0.00	0.00	0.00	0.00	0.00	0.00	0.00	0.00	12.53	0.00
TRINITY_DN439089_c0_g1	0.00	0.00	0.00	0.00	0.00	0.00	0.00	0.00	0.00	0.00
TRINITY_DN43908_c0_g1	0.00	0.00	0.00	0.00	0.00	0.00	0.00	0.00	0.00	0.00
TRINITY_DN43908_c1_g1	0.00	0.00	0.00	0.00	0.00	0.00	0.00	0.00	36.66	0.00
TRINITY_DN43908_c1_g2	0.00	0.00	0.00	0.00	0.00	0.00	0.00	0.00	0.00	0.00
TRINITY_DN43908_c2_g1	0.00	0.00	7.84	0.00	0.00	0.00	0.00	0.00	7.31	0.00
TRINITY_DN43908_c2_g2	0.00	0.00	0.00	0.00	0.00	0.00	0.00	0.00	0.00	0.00
TRINITY_DN43908_c3_g1	0.00	0.00	0.00	0.00	0.00	0.00	0.00	0.00	0.00	0.00
TRINITY_DN43908_c3_g2	0.00	0.00	0.00	0.00	13.62	0.00	0.00	0.00	0.00	0.00
TRINITY_DN43908_c4_g1	0.00	0.00	0.00	0.00	0.00	0.00	0.00	0.00	17.62	0.00
TRINITY_DN439090_c0_g1	0.00	0.00	0.00	0.00	0.00	0.00	0.00	0.00	0.00	0.00
TRINITY_DN439093_c0_g1	0.00	0.00	0.00	0.00	0.00	0.00	0.00	0.00	0.00	0.00
TRINITY_DN439094_c0_g1	0.00	0.00	11.41	8.37	11.51	22.53	0.00	3.39	15.68	0.00
TRINITY_DN439094_c1_g1	0.00	0.00	0.00	0.00	0.00	15.12	0.00	0.00	0.00	0.00
TRINITY_DN439095_c0_g1	0.00	0.00	0.00	0.00	5.96	0.00	0.00	0.00	5.57	0.00
TRINITY_DN439097_c0_g1	0.00	0.00	0.00	0.00	16.65	0.00	0.00	0.00	0.00	0.00
TRINITY_DN439099_c0_g1	0.00	0.00	0.00	0.00	0.00	0.00	0.00	0.00	0.00	0.00
TRINITY_DN439099_c0_g2	0.00	0.00	0.00	4.25	10.54	0.00	0.00	0.00	0.00	0.00
TRINITY_DN439099_c1_g1	0.00	3.87	18.77	0.00	0.00	4.72	0.00	0.00	13.21	0.00
TRINITY_DN439099_c2_g1	0.00	0.00	0.00	0.00	0.00	0.00	0.00	0.00	0.00	0.00
TRINITY_DN43909_c0_g1	0.00	0.00	2.63	4.82	0.00	0.00	0.00	0.00	7.52	0.00
TRINITY_DN43909_c1_g1	0.00	0.00	5.27	0.00	15.85	21.23	9.51	0.00	39.51	0.00
TRINITY_DN43909_c2_g1	0.00	0.00	0.00	0.00	0.00	0.00	0.00	0.00	0.00	0.00
TRINITY_DN4390_c0_g1	0.00	14.60	52.89	59.57	93.77	69.37	30.40	20.90	198.70	8.16
TRINITY_DN4390_c0_g2	0.00	5.58	0.00	0.00	24.39	0.00	6.09	0.00	23.66	0.00
TRINITY_DN439100_c0_g1	0.00	0.00	0.00	0.00	0.00	0.00	0.00	6.36	0.00	0.00
TRINITY_DN439101_c0_g1	0.00	0.00	0.00	0.00	5.53	0.00	0.00	0.00	0.00	0.00
TRINITY_DN439101_c0_g2	0.00	0.00	31.79	0.00	21.51	0.00	0.00	0.00	0.00	0.00
TRINITY_DN439101_c0_g3	0.00	0.00	0.00	0.00	0.00	0.00	0.00	0.00	0.00	0.00
TRINITY_DN439101_c1_g1	0.00	0.00	0.00	0.00	4.00	0.00	0.00	0.00	0.00	0.00
TRINITY_DN439101_c1_g2	0.00	0.00	0.00	0.00	0.00	0.00	0.00	0.00	0.00	0.00
TRINITY_DN439101_c2_g1	0.00	0.00	0.00	0.00	0.00	0.00	0.00	0.00	17.66	16.48
TRINITY_DN439101_c3_g1	0.00	0.00	0.00	0.00	18.90	0.00	0.00	0.00	0.00	0.00
TRINITY_DN439103_c0_g1	0.00	0.00	7.28	4.36	0.00	0.00	0.00	0.00	0.00	0.00
TRINITY_DN439103_c1_g1	0.00	0.00	0.00	0.00	0.00	0.00	0.00	0.00	0.00	0.00
TRINITY_DN439104_c0_g1	0.00	0.00	0.00	0.00	0.00	0.00	0.00	0.00	0.00	0.00
TRINITY_DN439105_c0_g1	0.00	0.00	0.00	0.00	0.00	56.67	0.00	0.00	0.00	0.00
TRINITY_DN439106_c0_g1	0.00	0.00	0.00	0.00	0.00	0.00	0.00	0.00	0.00	0.00
TRINITY_DN439107_c1_g1	0.00	7.04	0.00	5.19	2.87	5.68	0.00	0.00	16.17	0.00
TRINITY_DN439107_c2_g1	0.00	0.00	0.00	0.00	0.00	0.00	0.00	0.00	0.00	0.00
TRINITY_DN439108_c1_g1	0.00	2.23	0.00	3.28	5.45	0.00	0.00	0.00	5.12	0.00
TRINITY_DN439109_c0_g2	0.00	0.00	6.44	0.00	2.64	0.00	0.00	0.00	11.22	0.00
TRINITY_DN439109_c1_g1	0.00	0.00	0.00	0.00	0.00	0.00	0.00	0.00	0.00	0.00
TRINITY_DN43910_c0_g1	0.00	0.00	0.00	0.00	2.84	0.00	0.00	1.46	0.00	0.00
TRINITY_DN43910_c0_g2	0.00	0.00	0.00	0.00	0.00	0.00	0.00	0.00	0.00	0.00
TRINITY_DN43910_c1_g1	0.00	0.00	0.00	6.00	0.00	0.00	0.00	0.00	0.00	0.00
TRINITY_DN43910_c1_g2	0.00	0.00	0.00	0.00	0.00	0.00	0.00	0.00	0.00	0.00
TRINITY_DN43910_c1_g3	0.00	26.73	0.00	0.00	32.95	0.00	0.00	0.00	15.17	0.00
TRINITY_DN43910_c6_g1	0.00	0.00	0.00	0.00	0.00	0.00	0.00	0.00	10.24	0.00
TRINITY_DN43910_c7_g1	0.00	0.00	27.23	10.85	0.00	0.00	0.00	0.00	0.00	0.00
TRINITY_DN439110_c0_g1	0.00	0.00	0.00	3.51	0.00	0.00	0.00	15.41	0.00	0.00
TRINITY_DN439110_c1_g1	0.00	0.00	0.00	0.00	0.00	0.00	9.39	0.00	0.00	0.00
TRINITY_DN439113_c0_g1	0.00	0.00	0.00	0.00	2.63	0.00	0.00	0.00	0.00	0.00
TRINITY_DN439113_c1_g1	0.00	0.00	0.00	0.00	9.82	0.00	0.00	0.00	0.00	0.00
TRINITY_DN439113_c2_g1	0.00	0.00	0.00	0.00	0.00	0.00	0.00	0.00	0.00	0.00
TRINITY_DN439113_c3_g1	0.00	0.00	0.00	0.00	0.00	0.00	0.00	0.00	0.00	0.00
TRINITY_DN439114_c0_g1	0.00	0.00	0.00	0.00	0.00	0.00	0.00	0.00	0.00	0.00
TRINITY_DN439116_c0_g1	0.00	0.00	0.00	3.01	0.00	15.07	0.00	0.00	0.00	0.00
TRINITY_DN439117_c0_g1	0.00	0.00	0.00	0.00	0.00	78.13	0.00	0.00	0.00	0.00
TRINITY_DN439117_c1_g1	0.00	0.00	0.00	0.00	0.00	0.00	0.00	0.00	0.00	0.00
TRINITY_DN439118_c0_g1	0.00	0.00	0.00	0.00	0.00	0.00	0.00	0.00	13.54	0.00
TRINITY_DN43911_c0_g1	0.00	0.00	0.00	0.00	0.00	0.00	0.00	0.00	14.26	0.00
TRINITY_DN43911_c1_g1	0.00	2.26	0.00	1.66	0.00	0.00	0.00	2.46	0.00	0.00
TRINITY_DN439120_c0_g1	0.00	0.00	0.00	2.71	8.99	0.00	0.00	0.00	4.21	0.00
TRINITY_DN439122_c0_g1	0.00	0.00	0.00	0.00	0.00	0.00	0.00	0.00	0.00	0.00
TRINITY_DN439123_c0_g1	0.00	0.00	0.00	0.00	0.00	0.00	0.00	0.00	21.41	0.00
TRINITY_DN439126_c0_g1	0.00	0.00	0.00	0.00	27.60	0.00	0.00	0.00	38.43	0.00
TRINITY_DN439128_c0_g1	0.00	0.00	4.74	0.00	0.00	4.77	0.00	0.00	0.00	0.00
TRINITY_DN439129_c1_g1	0.00	0.00	0.00	0.00	25.37	0.00	0.00	0.00	0.00	0.00
TRINITY_DN43912_c0_g2	0.00	0.00	0.00	0.00	0.00	0.00	0.00	0.00	0.00	0.00
TRINITY_DN43912_c1_g1	0.00	0.00	0.00	0.00	0.00	0.00	0.00	0.00	0.00	10.01
TRINITY_DN43912_c1_g2	0.00	0.00	0.00	0.00	0.00	16.86	0.00	0.00	0.00	0.00
TRINITY_DN43912_c1_g3	0.00	24.23	0.00	9.06	0.00	0.00	0.00	0.00	27.62	0.00
TRINITY_DN43912_c4_g1	0.00	0.00	0.00	0.00	0.00	0.00	0.00	0.00	0.00	0.00
TRINITY_DN43912_c5_g1	0.00	0.00	0.00	0.00	0.00	0.00	0.00	0.00	0.00	0.00
TRINITY_DN43912_c6_g1	0.00	0.00	0.00	0.00	0.00	0.00	0.00	0.00	0.00	0.00
TRINITY_DN439130_c0_g1	0.00	0.00	0.00	9.53	0.00	24.17	0.00	7.02	0.00	0.00
TRINITY_DN439130_c0_g3	0.00	0.00	0.00	6.04	0.00	0.00	0.00	0.00	0.00	0.00
TRINITY_DN439130_c3_g1	0.00	0.00	0.00	9.49	15.99	0.00	0.00	13.97	0.00	0.00
TRINITY_DN439130_c3_g2	0.00	0.00	10.23	12.22	0.00	0.00	0.00	0.00	9.64	0.00
TRINITY_DN439130_c4_g1	0.00	0.00	0.00	0.00	0.00	0.00	0.00	0.00	0.00	0.00
TRINITY_DN439130_c5_g1	0.00	0.00	34.72	0.00	0.00	0.00	0.00	0.00	32.77	0.00
TRINITY_DN439130_c6_g1	0.00	0.00	0.00	11.04	0.00	0.00	0.00	0.00	17.50	0.00
TRINITY_DN439130_c7_g1	0.00	0.00	0.00	0.00	0.00	0.00	0.00	0.00	0.00	0.00
TRINITY_DN439131_c0_g1	17.73	16.19	19.57	11.77	20.16	0.00	0.00	0.00	0.00	17.42
TRINITY_DN439133_c0_g1	0.00	0.00	0.00	6.34	32.26	0.00	0.00	0.00	0.00	0.00
TRINITY_DN439133_c1_g1	0.00	0.00	0.00	0.00	0.00	4.56	0.00	0.00	0.00	0.00
TRINITY_DN439134_c0_g1	0.00	0.00	0.00	0.00	0.00	0.00	0.00	0.00	0.00	0.00
TRINITY_DN439134_c1_g1	0.00	0.00	0.00	0.00	0.00	0.00	0.00	0.00	0.00	0.00
TRINITY_DN439135_c0_g1	0.00	0.00	0.00	0.00	0.00	0.00	0.00	0.00	0.00	0.00
TRINITY_DN439135_c4_g1	0.00	0.00	0.00	0.00	0.00	0.00	0.00	0.00	0.00	0.00
TRINITY_DN439135_c6_g1	0.00	0.00	0.00	19.42	0.00	0.00	0.00	0.00	0.00	0.00
TRINITY_DN439135_c8_g1	0.00	0.00	0.00	0.00	0.00	0.00	0.00	0.00	0.00	0.00
TRINITY_DN439137_c0_g1	0.93	0.89	2.14	0.66	3.31	6.43	0.00	0.00	7.29	0.00
TRINITY_DN439138_c0_g1	0.00	0.00	0.00	0.00	0.00	0.00	0.00	0.00	0.00	0.00
TRINITY_DN439139_c0_g1	0.00	0.00	0.00	0.00	0.00	0.00	0.00	0.00	0.00	0.00
TRINITY_DN439139_c1_g1	0.00	0.00	0.00	0.00	0.00	0.00	0.00	0.00	0.00	0.00
TRINITY_DN43913_c0_g2	0.00	0.00	0.00	12.30	20.53	0.00	0.00	6.00	25.51	6.06
TRINITY_DN439140_c0_g1	0.00	0.00	0.00	0.00	0.00	0.00	0.00	0.00	0.00	0.00
TRINITY_DN439141_c0_g1	0.00	0.00	0.00	0.00	0.00	0.00	0.00	0.00	0.00	0.00
TRINITY_DN439142_c1_g1	1.09	5.31	23.03	10.07	12.92	5.03	4.63	2.34	29.26	1.16
TRINITY_DN439143_c0_g1	3.09	9.11	33.08	15.67	40.76	40.59	10.02	13.12	55.54	3.28
TRINITY_DN439144_c0_g1	0.00	0.00	0.00	4.36	0.00	0.00	0.00	0.00	0.00	0.00
TRINITY_DN439144_c1_g1	0.00	0.00	0.00	0.00	0.00	0.00	0.00	0.00	0.00	0.00
TRINITY_DN439146_c0_g1	0.00	3.24	0.00	2.38	3.95	0.00	0.00	0.00	0.00	0.00
TRINITY_DN439149_c0_g1	0.00	15.24	0.00	4.28	0.00	0.00	0.00	0.00	0.00	0.00
TRINITY_DN439150_c0_g1	0.00	0.00	0.00	0.00	0.00	22.19	0.00	0.00	0.00	0.00
TRINITY_DN439150_c0_g3	0.00	0.00	7.51	0.00	0.00	0.00	4.57	0.00	11.41	0.00
TRINITY_DN439150_c1_g1	0.00	0.00	0.00	0.00	10.97	0.00	0.00	0.00	14.62	0.00
TRINITY_DN439150_c2_g1	0.00	0.00	0.00	4.55	7.54	7.51	0.00	3.33	7.84	0.00
TRINITY_DN439150_c3_g2	0.00	0.00	0.00	0.00	0.00	0.00	0.00	0.00	0.00	0.00
TRINITY_DN439150_c5_g1	0.00	0.00	0.00	20.46	17.52	0.00	0.00	15.43	0.00	0.00
TRINITY_DN439151_c0_g1	0.00	0.00	0.00	5.64	0.00	0.00	0.00	0.00	0.00	0.00
TRINITY_DN439151_c0_g2	0.00	0.00	8.65	5.18	17.46	0.00	0.00	0.00	16.24	0.00
TRINITY_DN439154_c2_g1	0.00	2.85	12.01	1.05	1.75	5.15	0.00	0.00	12.81	0.00
TRINITY_DN439157_c0_g1	0.00	0.00	0.00	0.00	0.00	0.00	15.47	7.64	0.00	0.00
TRINITY_DN439157_c1_g1	0.00	0.00	0.00	4.30	7.20	0.00	0.00	0.00	0.00	0.00
TRINITY_DN439158_c1_g1	0.00	18.84	0.00	0.00	0.00	0.00	0.00	0.00	10.71	0.00
TRINITY_DN439158_c3_g1	0.00	0.00	0.00	0.00	0.00	0.00	0.00	0.00	0.00	0.00
TRINITY_DN439158_c4_g1	0.00	0.00	0.00	0.00	0.00	0.00	0.00	6.08	0.00	0.00
TRINITY_DN439158_c5_g1	0.00	0.00	0.00	16.36	0.00	0.00	0.00	0.00	8.58	8.10
TRINITY_DN439158_c6_g1	0.00	0.00	4.43	1.36	0.00	0.00	0.00	0.00	2.12	0.00
TRINITY_DN43915_c0_g1	0.00	0.00	0.00	5.68	10.56	11.93	0.00	4.77	0.00	0.00
TRINITY_DN439160_c0_g1	0.00	0.00	0.00	0.00	0.00	0.00	0.00	0.00	0.00	0.00
TRINITY_DN439161_c0_g1	0.00	0.00	9.59	0.00	0.00	4.82	0.00	0.00	0.00	0.00
TRINITY_DN439162_c1_g1	0.00	0.00	0.00	2.58	5.63	0.00	0.00	0.00	12.02	0.00
TRINITY_DN439163_c0_g1	0.00	0.00	0.00	0.00	0.00	0.00	0.00	0.00	0.00	0.00
TRINITY_DN439163_c1_g1	1.86	0.00	0.00	6.66	13.29	0.00	1.99	1.99	4.17	0.00
TRINITY_DN439164_c0_g1	0.00	0.00	0.00	0.00	0.00	0.00	0.00	0.00	0.00	0.00
TRINITY_DN439164_c1_g1	0.00	0.00	0.00	8.48	0.00	0.00	0.00	0.00	0.00	0.00
TRINITY_DN439165_c0_g1	0.00	0.00	0.00	2.80	0.00	0.00	0.00	0.00	17.38	0.00
TRINITY_DN439165_c0_g2	0.00	0.00	4.12	2.50	0.00	0.00	0.00	0.00	0.00	0.00
TRINITY_DN439166_c0_g1	0.00	0.00	0.00	0.00	72.33	35.80	0.00	0.00	33.39	0.00
TRINITY_DN439166_c1_g1	0.00	0.00	0.00	0.00	0.00	0.00	0.00	0.00	8.39	0.00
TRINITY_DN439167_c0_g2	0.00	0.00	0.00	6.08	12.04	36.01	0.00	0.00	16.95	0.00
TRINITY_DN439167_c0_g3	0.00	0.00	0.00	0.00	0.00	0.00	0.00	0.00	0.00	0.00
TRINITY_DN439167_c1_g1	0.00	0.00	0.00	0.00	0.00	0.00	0.00	0.00	0.00	0.00
TRINITY_DN439167_c3_g1	0.00	0.00	0.00	0.00	14.11	0.00	0.00	0.00	0.00	0.00
TRINITY_DN43916_c0_g1	0.00	0.00	64.09	6.19	16.85	0.00	6.62	12.09	12.72	0.00
TRINITY_DN43916_c0_g2	10.52	20.12	0.00	43.54	32.81	0.00	10.84	10.86	148.59	21.48
TRINITY_DN439170_c0_g1	0.00	0.00	3.31	0.00	3.34	0.00	0.00	2.97	6.28	0.00
TRINITY_DN439172_c0_g1	0.00	0.00	0.00	0.00	0.00	0.00	0.00	0.00	5.28	0.00
TRINITY_DN439173_c0_g1	0.00	0.00	0.00	11.20	0.00	0.00	0.00	0.00	0.00	0.00
TRINITY_DN439173_c1_g1	0.00	0.00	0.00	0.00	0.00	0.00	0.00	0.00	28.51	0.00
TRINITY_DN439174_c0_g1	18.75	105.97	47.45	28.15	225.81	69.62	0.00	85.30	41.03	0.00
TRINITY_DN439175_c0_g1	0.00	0.00	0.00	0.00	0.00	0.00	0.00	0.00	0.00	0.00
TRINITY_DN439176_c0_g1	0.00	2.04	7.96	3.01	0.00	0.00	0.00	0.00	9.39	2.22
TRINITY_DN439177_c0_g1	0.00	1.75	1.33	4.19	0.00	5.56	0.00	0.00	4.14	0.97
TRINITY_DN439177_c1_g1	0.00	0.00	3.71	0.00	5.10	0.00	0.00	1.86	0.00	0.00
TRINITY_DN439177_c2_g1	0.00	0.00	0.00	0.00	0.00	0.00	0.00	0.00	0.00	0.00
TRINITY_DN439179_c0_g1	0.00	0.00	0.00	0.00	0.00	14.65	12.87	13.02	0.00	0.00
TRINITY_DN43917_c0_g1	3.80	54.52	67.25	56.26	173.01	74.36	35.00	49.59	366.75	21.07
TRINITY_DN43917_c0_g2	0.00	13.56	40.72	39.20	81.49	24.76	21.07	10.60	80.59	0.00
TRINITY_DN43917_c0_g3	0.00	0.00	0.00	0.00	0.00	0.00	0.00	0.00	0.00	0.00
TRINITY_DN43917_c1_g1	11.68	11.11	0.00	13.98	0.00	0.00	11.95	0.00	7.30	11.95
TRINITY_DN43917_c2_g1	0.00	0.00	0.00	0.00	0.00	0.00	0.00	0.00	0.00	0.00
TRINITY_DN439181_c0_g3	0.00	0.00	16.96	6.19	55.35	0.00	0.00	0.00	56.63	0.00
TRINITY_DN439181_c0_g5	0.00	0.00	0.00	9.60	0.00	0.00	0.00	0.00	0.00	0.00
TRINITY_DN439183_c0_g1	0.00	0.00	0.00	7.11	0.00	0.00	0.00	0.00	11.20	0.00
TRINITY_DN439183_c0_g3	7.25	0.00	0.00	2.62	0.00	4.36	0.00	0.00	4.07	0.00
TRINITY_DN439184_c1_g1	0.00	0.00	0.00	3.81	8.90	0.00	0.00	0.00	4.43	0.00
TRINITY_DN439187_c0_g1	0.00	0.00	0.00	0.00	0.00	0.00	0.00	0.00	0.00	0.00
TRINITY_DN439188_c1_g1	0.00	0.00	0.00	0.00	0.00	3.29	0.00	5.87	3.10	0.00
TRINITY_DN43918_c0_g1	0.00	0.00	0.00	0.00	0.00	0.00	0.00	0.00	0.00	0.00
TRINITY_DN439190_c0_g1	0.00	0.00	13.76	6.99	12.51	2.38	1.40	2.83	14.56	1.40
TRINITY_DN439190_c10_g1	0.00	0.00	0.00	0.00	0.00	0.00	0.00	0.00	16.06	0.00
TRINITY_DN439190_c2_g1	0.00	0.00	0.00	0.00	0.00	0.00	0.00	0.00	6.03	0.00
TRINITY_DN439190_c3_g1	0.00	0.00	0.00	0.00	0.00	0.00	0.00	0.00	0.00	0.00
TRINITY_DN439190_c4_g1	0.00	0.00	6.08	2.64	0.00	0.00	0.00	0.00	5.69	0.00
TRINITY_DN439190_c6_g1	0.00	0.00	0.00	5.18	8.73	0.00	0.00	0.00	0.00	0.00
TRINITY_DN439190_c8_g1	0.00	0.00	0.00	0.00	0.00	0.00	0.00	0.00	0.00	0.00
TRINITY_DN439193_c0_g2	0.00	0.00	5.34	0.82	2.74	2.67	0.00	0.00	0.00	0.00
TRINITY_DN439196_c0_g1	0.00	0.00	0.00	0.00	0.00	0.00	0.00	0.00	12.54	0.00
TRINITY_DN439196_c1_g1	0.00	0.00	0.00	0.00	5.81	0.00	0.00	5.12	10.86	0.00
TRINITY_DN439197_c0_g1	0.00	0.00	0.00	0.00	0.00	0.00	0.00	0.00	35.00	0.00
TRINITY_DN439198_c0_g1	0.00	0.00	0.00	0.00	0.00	0.00	0.00	0.00	0.00	0.00
TRINITY_DN43919_c0_g1	0.00	0.00	0.00	0.00	0.00	0.00	0.00	9.17	0.00	0.00
TRINITY_DN43919_c1_g1	0.00	0.00	0.00	0.00	0.00	0.00	0.00	0.00	0.00	0.00
TRINITY_DN43919_c1_g2	0.00	0.00	0.00	0.00	15.13	0.00	0.00	0.00	0.00	0.00
TRINITY_DN43919_c1_g3	0.00	0.00	0.00	0.00	0.00	0.00	0.00	0.00	0.00	0.00
TRINITY_DN43919_c1_g4	0.00	0.00	0.00	0.00	0.00	0.00	0.00	0.00	0.00	0.00
TRINITY_DN4391_c0_g1	12.81	56.16	167.15	66.03	362.04	63.21	27.22	35.77	232.26	10.78
TRINITY_DN4391_c0_g2	12.95	0.00	0.00	0.00	0.00	0.00	0.00	13.24	0.00	0.00
TRINITY_DN4391_c0_g3	0.00	45.65	108.00	25.07	274.42	65.60	10.29	44.67	114.52	9.00
TRINITY_DN4391_c10_g1	0.00	0.00	0.00	0.00	0.00	0.00	0.00	0.00	8.16	0.00
TRINITY_DN4391_c13_g1	0.00	0.00	0.00	0.00	0.00	0.00	0.00	0.00	0.00	0.00
TRINITY_DN4391_c14_g1	0.00	0.00	0.00	0.00	0.00	16.13	0.00	0.00	15.09	0.00
TRINITY_DN4391_c1_g1	0.00	52.20	168.00	67.63	181.72	105.06	28.46	30.70	206.61	17.86
TRINITY_DN4391_c24_g1	0.00	13.59	18.00	13.40	24.61	5.43	7.01	8.13	44.34	1.00
TRINITY_DN4391_c2_g1	11.01	35.21	54.13	31.87	130.57	61.84	12.03	47.21	102.44	0.00
TRINITY_DN4391_c3_g1	0.00	0.00	0.00	0.00	0.00	0.00	0.00	0.00	0.00	0.34
TRINITY_DN4391_c4_g1	0.00	10.45	0.00	0.00	0.00	0.00	0.00	0.00	0.00	0.00
TRINITY_DN4391_c7_g1	0.00	0.03	0.00	1773.62	0.00	0.00	0.00	0.00	0.00	72.71
TRINITY_DN439200_c0_g1	0.00	0.00	0.00	7.21	0.00	0.00	0.00	0.00	0.00	0.00
TRINITY_DN439200_c0_g2	0.00	0.00	0.00	0.00	0.00	0.00	0.00	0.00	0.00	0.00
TRINITY_DN439200_c1_g1	0.00	0.00	8.84	4.38	0.00	0.00	0.00	0.00	0.00	0.00
TRINITY_DN439201_c0_g1	0.00	0.00	0.00	0.00	0.00	0.00	0.00	0.00	74.03	0.00
TRINITY_DN439201_c1_g1	0.00	0.00	26.39	0.00	0.00	8.91	7.85	0.00	0.00	0.00
TRINITY_DN439201_c1_g2	0.00	0.00	0.00	0.00	0.00	0.00	0.00	0.00	0.00	0.00
TRINITY_DN439202_c0_g1	0.00	0.00	0.00	0.00	0.00	0.00	0.00	0.00	0.00	0.00
TRINITY_DN439203_c0_g2	0.00	0.00	0.00	0.00	0.00	0.00	0.00	0.00	0.00	0.00
TRINITY_DN439204_c0_g1	0.00	0.00	0.00	0.00	0.00	16.55	0.00	0.00	0.00	0.00
TRINITY_DN439204_c2_g1	0.00	0.00	12.39	0.00	0.00	0.00	0.00	0.00	11.75	0.00
TRINITY_DN439205_c0_g1	0.00	1.24	13.45	4.60	9.19	2.99	0.00	0.00	11.55	2.74
TRINITY_DN439205_c1_g2	0.00	0.00	0.00	0.00	0.00	0.00	0.00	0.00	0.00	0.00
TRINITY_DN439205_c3_g2	0.00	0.00	0.00	480.89	0.00	0.00	10.39	0.00	0.00	0.00
TRINITY_DN439206_c0_g1	0.00	0.00	0.00	10.25	8.64	0.00	0.00	0.00	0.00	0.00
TRINITY_DN439208_c0_g1	0.00	0.00	0.00	6.95	11.78	0.00	11.39	0.00	0.00	0.00
TRINITY_DN439208_c0_g2	0.00	0.00	7.98	0.00	8.04	0.00	0.00	0.00	14.91	0.00
TRINITY_DN439208_c1_g1	0.00	0.00	0.00	0.00	0.00	0.00	0.00	0.00	0.00	0.00
TRINITY_DN439208_c2_g1	0.00	12.62	0.00	0.00	23.12	7.76	0.00	0.00	10.33	0.00
TRINITY_DN439208_c4_g1	0.00	0.00	0.00	7.11	0.00	0.00	0.00	0.00	11.20	0.00
TRINITY_DN43920_c0_g1	0.00	0.00	17.97	0.00	0.00	0.00	0.00	0.00	0.00	0.00
TRINITY_DN43920_c0_g2	0.00	0.00	11.07	0.00	11.25	0.00	0.00	0.00	15.21	0.00
TRINITY_DN43920_c3_g1	0.00	0.00	0.00	0.00	0.00	0.00	0.00	0.00	0.00	0.00
TRINITY_DN439210_c0_g1	0.00	0.00	0.00	0.00	0.00	0.00	8.63	0.00	0.00	0.00
TRINITY_DN439211_c0_g1	0.00	0.00	0.00	6.92	0.00	0.00	0.00	0.00	5.37	0.00
TRINITY_DN439212_c1_g1	0.00	0.00	7.45	0.00	0.00	0.00	0.00	0.00	0.00	0.00
TRINITY_DN439213_c0_g1	0.00	0.00	0.00	0.00	0.00	0.00	0.00	0.00	17.16	0.00
TRINITY_DN439215_c0_g1	0.00	0.00	0.00	0.00	22.13	0.00	0.00	0.00	0.00	0.00
TRINITY_DN439216_c2_g1	0.00	0.00	0.00	0.00	4.06	4.05	0.00	0.00	3.79	0.00
TRINITY_DN439219_c0_g1	0.00	0.00	0.00	0.00	0.00	0.00	0.00	0.00	0.00	0.00
TRINITY_DN43921_c0_g1	0.00	96.92	43.55	165.47	89.46	103.31	12.97	39.38	165.74	0.00
TRINITY_DN43921_c1_g1	0.00	6.57	0.00	0.00	8.04	0.00	0.00	7.44	23.73	0.00
TRINITY_DN439221_c0_g1	0.00	0.00	0.00	2.55	0.00	4.17	0.00	0.00	6.84	0.00
TRINITY_DN439222_c0_g1	0.00	0.00	0.00	0.00	0.00	0.00	0.00	0.00	0.00	0.00
TRINITY_DN439224_c0_g1	0.00	0.00	0.00	0.00	0.00	0.00	0.00	0.00	0.00	0.00
TRINITY_DN439224_c2_g1	0.00	0.00	0.00	0.00	0.00	0.00	0.00	0.00	10.61	0.00
TRINITY_DN439224_c5_g1	0.00	0.00	0.00	0.00	16.47	0.00	0.00	0.00	0.00	0.00
TRINITY_DN439224_c9_g1	0.00	0.00	0.00	0.00	0.00	0.00	0.00	0.00	0.00	0.00
TRINITY_DN439227_c0_g1	0.00	0.00	38.02	0.00	78.55	0.00	0.00	0.00	0.00	0.00
TRINITY_DN439227_c1_g1	0.00	0.00	0.00	0.00	0.00	19.61	0.00	0.00	0.00	0.00
TRINITY_DN439227_c2_g1	0.00	0.00	0.00	26.48	0.00	0.00	0.00	0.00	0.00	0.00
TRINITY_DN439228_c1_g1	0.00	0.00	0.00	6.71	0.00	0.00	0.00	0.00	0.00	0.00
TRINITY_DN439229_c0_g1	0.00	0.00	0.00	0.00	0.00	0.00	0.00	0.00	0.00	0.00
TRINITY_DN43922_c0_g2	0.00	0.00	4.48	1.45	2.28	0.00	2.05	0.00	13.52	0.00
TRINITY_DN43922_c0_g3	0.00	0.00	28.14	12.96	14.41	0.00	0.00	0.00	0.00	0.00
TRINITY_DN43922_c1_g1	0.00	2.05	7.38	4.55	17.14	2.45	5.67	1.74	17.40	0.00
TRINITY_DN43922_c1_g2	0.00	0.00	44.28	0.00	0.00	0.00	0.00	0.00	10.44	0.00
TRINITY_DN439230_c0_g1	0.00	0.00	0.00	0.00	0.00	0.00	0.00	0.00	0.00	0.00
TRINITY_DN439230_c1_g2	0.00	0.00	0.00	0.00	0.00	0.00	0.00	0.00	1.62	0.00
TRINITY_DN439231_c0_g1	0.00	0.00	0.00	0.00	0.00	0.00	11.06	0.00	0.00	0.00
TRINITY_DN439232_c0_g1	0.00	0.00	19.41	0.00	0.00	9.83	0.00	0.00	0.00	0.00
TRINITY_DN439232_c1_g1	0.00	0.00	0.00	0.00	0.00	0.00	0.00	0.00	0.00	0.00
TRINITY_DN439233_c0_g1	0.00	0.00	15.87	0.00	0.00	0.00	0.00	0.00	0.00	0.00
TRINITY_DN439234_c0_g1	0.00	0.00	0.00	0.00	0.00	0.00	0.00	0.00	0.00	0.00
TRINITY_DN439234_c1_g1	0.00	0.00	0.00	0.00	0.00	4.58	4.20	0.00	0.00	1.40
TRINITY_DN439234_c2_g1	0.00	2.70	0.00	1.33	4.44	0.00	0.00	0.00	13.61	0.00
TRINITY_DN439235_c0_g1	0.00	0.00	0.00	0.00	0.00	0.00	0.00	0.00	0.00	0.00
TRINITY_DN439236_c0_g1	0.00	0.00	0.00	0.00	0.00	30.38	0.00	0.00	0.00	0.00
TRINITY_DN439238_c0_g1	0.00	0.00	0.00	0.00	0.00	0.00	0.00	0.00	0.00	0.00
TRINITY_DN439238_c0_g2	0.00	0.00	0.00	0.00	0.00	0.00	0.00	0.00	0.00	12.54
TRINITY_DN439238_c1_g1	0.00	0.00	0.00	0.00	0.00	0.00	0.00	0.00	0.00	0.00
TRINITY_DN43923_c0_g1	0.00	0.00	0.00	0.00	15.95	0.00	0.00	0.00	0.00	0.00
TRINITY_DN43923_c1_g1	8.44	2.43	1.30	0.00	0.00	0.00	12.11	0.00	19.91	8.75
TRINITY_DN439240_c0_g1	0.00	0.00	0.00	8.73	0.00	0.00	0.00	0.00	0.00	0.00
TRINITY_DN439241_c0_g1	0.00	16.15	0.00	0.00	0.00	0.00	0.00	0.00	0.00	0.00
TRINITY_DN439242_c1_g1	0.00	0.00	0.00	0.00	0.00	0.00	0.00	0.00	26.28	0.00
TRINITY_DN439242_c3_g1	0.00	0.00	0.00	0.00	29.92	0.00	0.00	0.00	15.98	0.00
TRINITY_DN439242_c3_g2	0.00	0.00	10.53	0.00	0.00	10.70	0.00	0.00	0.00	0.00
TRINITY_DN439242_c5_g1	0.00	0.00	22.27	0.00	0.00	0.00	0.00	0.00	0.00	0.00
TRINITY_DN439243_c0_g1	0.00	0.00	0.00	0.00	0.00	0.00	0.00	0.00	0.00	0.00
TRINITY_DN439243_c1_g1	0.00	0.00	0.00	10.95	0.00	0.00	0.00	0.00	34.65	0.00
TRINITY_DN439245_c0_g1	0.00	0.00	0.00	0.00	20.33	0.00	0.00	0.00	18.84	0.00
TRINITY_DN439245_c0_g2	0.00	0.00	0.00	0.00	0.00	0.00	0.00	0.00	0.00	0.00
TRINITY_DN439245_c4_g1	0.00	0.00	0.00	0.00	18.39	0.00	0.00	0.00	0.00	0.00
TRINITY_DN439245_c6_g1	0.00	0.00	0.00	0.00	0.00	0.00	0.00	0.00	13.81	0.00
TRINITY_DN439245_c7_g1	0.00	0.00	0.00	15.04	12.78	0.00	0.00	0.00	23.67	0.00
TRINITY_DN439245_c8_g1	0.00	0.00	0.00	0.00	0.00	0.00	0.00	0.00	0.00	0.00
TRINITY_DN439246_c0_g1	0.00	0.00	0.00	7.75	0.00	0.00	0.00	0.00	6.69	0.00
TRINITY_DN439247_c1_g1	0.00	0.00	0.00	4.10	0.00	0.00	0.00	0.00	0.00	0.00
TRINITY_DN439248_c0_g1	0.00	0.00	7.80	9.31	15.66	0.00	0.00	0.00	0.00	0.00
TRINITY_DN439249_c0_g1	0.00	0.00	0.00	0.00	3.35	0.00	0.00	0.00	0.00	0.00
TRINITY_DN43924_c0_g1	0.00	0.00	0.00	0.00	0.00	29.52	0.00	13.13	0.00	0.00
TRINITY_DN43924_c0_g2	0.00	0.00	3.03	1.85	21.48	0.00	0.00	0.00	6.73	0.00
TRINITY_DN439250_c0_g1	0.00	0.00	0.00	0.00	20.00	0.00	0.00	0.00	0.00	0.00
TRINITY_DN439252_c0_g1	0.00	0.00	0.00	0.00	0.00	0.00	0.00	0.00	0.00	0.00
TRINITY_DN439253_c1_g1	0.00	0.00	0.00	10.76	0.00	0.00	0.00	0.00	0.00	0.00
TRINITY_DN439253_c3_g1	0.00	0.00	0.00	0.00	0.00	0.00	0.00	0.00	0.00	0.00
TRINITY_DN439253_c4_g1	0.00	0.00	0.00	1.32	6.59	2.16	0.00	0.00	4.13	0.00
TRINITY_DN439253_c7_g1	0.00	0.00	0.00	0.00	0.00	0.00	3.80	0.00	0.00	0.00
TRINITY_DN439254_c0_g1	0.00	0.00	0.00	11.57	0.00	0.00	0.00	0.00	0.00	0.00
TRINITY_DN439255_c0_g1	0.00	11.78	42.22	16.95	43.24	0.00	0.00	25.46	40.16	0.00
TRINITY_DN439258_c0_g1	0.00	0.00	0.00	0.99	0.00	0.00	0.00	0.00	1.56	0.00
TRINITY_DN43925_c0_g1	1.92	0.00	3.90	9.53	6.59	0.00	3.31	2.03	5.32	0.00
TRINITY_DN43925_c0_g2	0.00	0.00	4.27	1.31	2.18	0.00	5.87	0.00	6.15	0.00
TRINITY_DN439261_c0_g1	0.00	0.00	17.97	21.48	9.07	0.00	0.00	0.00	33.73	0.00
TRINITY_DN439263_c0_g1	0.00	0.00	0.00	3.77	6.26	0.00	0.00	0.00	5.85	0.00
TRINITY_DN439264_c0_g1	0.00	0.00	0.00	0.00	6.08	0.00	0.00	0.00	0.00	0.00
TRINITY_DN439264_c1_g1	0.00	0.00	0.00	0.00	0.00	0.00	0.00	0.00	0.00	0.00
TRINITY_DN439266_c1_g1	0.00	0.00	0.00	0.00	0.00	0.00	0.00	0.00	0.00	0.00
TRINITY_DN43926_c0_g1	0.00	0.00	0.00	0.00	19.84	0.00	0.00	0.00	54.99	0.00
TRINITY_DN43926_c0_g2	0.00	0.00	0.00	0.00	0.00	0.00	0.00	0.00	63.51	0.00
TRINITY_DN43926_c0_g3	0.00	0.00	0.00	0.00	0.00	0.00	0.00	0.00	17.10	0.00
TRINITY_DN43926_c0_g4	0.00	0.00	0.00	7.75	13.15	52.22	0.00	0.00	12.18	0.00
TRINITY_DN43926_c0_g5	0.00	0.00	0.00	0.00	9.02	0.00	0.00	0.00	0.00	0.00
TRINITY_DN43926_c0_g6	0.00	0.00	0.00	10.13	0.00	0.00	0.00	0.00	0.00	0.00
TRINITY_DN43926_c1_g1	0.00	3.04	0.00	0.00	0.00	3.69	0.00	3.28	10.41	0.00
TRINITY_DN439273_c0_g1	0.00	0.00	30.13	0.00	0.00	12.15	0.00	0.00	5.64	0.00
TRINITY_DN439274_c0_g1	0.00	0.00	0.00	1.36	4.53	0.00	2.04	0.00	17.05	0.00
TRINITY_DN439275_c0_g1	0.00	0.00	0.00	0.00	0.00	0.00	0.00	0.00	0.00	0.00
TRINITY_DN439275_c0_g2	0.00	0.00	0.00	0.00	0.00	0.00	0.00	0.00	0.00	0.00
TRINITY_DN439276_c0_g1	0.00	0.00	10.98	3.31	0.00	0.00	0.00	0.00	20.57	0.00
TRINITY_DN439277_c0_g1	0.00	0.00	0.00	2.84	0.00	0.00	0.00	0.00	2.22	0.00
TRINITY_DN439278_c0_g1	0.00	0.00	0.00	0.00	0.00	0.00	0.00	17.10	0.00	0.00
TRINITY_DN439278_c1_g1	0.00	0.00	0.00	0.00	4.83	4.84	0.00	0.00	13.53	0.00
TRINITY_DN439278_c2_g1	0.00	0.00	0.00	0.00	0.00	19.19	0.00	0.00	0.00	0.00
TRINITY_DN439279_c0_g1	7.26	32.08	17.16	1207.05	19.52	20.23	0.00	7.57	24.11	13.94
TRINITY_DN43927_c0_g1	0.00	0.00	0.00	0.00	0.00	0.00	0.00	0.00	0.00	0.00
TRINITY_DN43927_c0_g2	0.00	0.00	0.00	0.00	0.00	0.00	0.00	0.00	0.00	0.00
TRINITY_DN439280_c0_g1	0.00	0.00	0.00	5.82	0.00	0.00	0.00	0.00	0.00	0.00
TRINITY_DN439283_c0_g1	0.00	0.00	0.00	0.00	0.00	51.05	0.00	0.00	0.00	0.00
TRINITY_DN439284_c0_g1	0.00	0.00	0.00	6.19	0.00	0.00	0.00	9.22	9.76	0.00
TRINITY_DN439286_c0_g1	0.00	0.00	0.00	0.00	0.00	0.00	0.00	0.00	0.00	0.00
TRINITY_DN439287_c0_g1	0.00	0.00	0.00	0.00	0.00	0.00	0.00	0.00	0.00	0.00
TRINITY_DN439289_c0_g1	0.00	0.00	0.00	3.92	6.54	0.00	5.85	0.00	0.00	0.00
TRINITY_DN439289_c2_g1	0.00	4.68	0.00	3.43	0.00	0.00	0.00	0.00	0.00	0.00
TRINITY_DN439289_c3_g1	0.00	0.00	31.60	12.59	42.77	0.00	0.00	0.00	0.00	0.00
TRINITY_DN43928_c0_g1	0.00	0.00	0.00	4.12	8.36	3.12	0.00	0.00	0.00	0.00
TRINITY_DN43928_c0_g2	0.00	0.00	0.00	22.43	4.35	25.25	0.00	0.00	11.75	0.00
TRINITY_DN43928_c1_g1	0.00	0.00	0.00	0.00	0.00	0.00	0.00	0.00	0.00	0.00
TRINITY_DN439290_c0_g1	0.00	0.00	0.00	0.00	0.00	0.00	0.00	0.00	0.00	0.00
TRINITY_DN439290_c1_g1	0.00	0.00	0.00	0.00	0.00	0.00	0.00	0.00	0.00	0.00
TRINITY_DN439291_c0_g1	0.00	0.00	0.00	3.61	4.38	0.00	0.00	3.52	4.12	0.00
TRINITY_DN439292_c0_g1	0.00	9.59	23.15	6.92	0.00	0.00	0.00	0.00	8.38	0.00
TRINITY_DN439293_c0_g1	0.00	0.00	0.00	0.00	0.00	0.00	0.00	0.00	0.00	0.00
TRINITY_DN439293_c1_g1	2.55	5.00	0.00	0.00	0.00	0.00	0.00	0.00	0.00	0.00
TRINITY_DN439295_c0_g1	0.00	0.00	0.00	4.88	0.00	0.00	0.00	0.00	0.00	0.00
TRINITY_DN439295_c1_g1	0.00	5.17	0.00	0.00	12.58	0.00	0.00	0.00	0.00	0.00
TRINITY_DN439297_c0_g1	0.00	0.00	0.00	0.00	0.00	0.00	0.00	0.00	0.00	0.00
TRINITY_DN439299_c1_g2	0.00	0.00	0.00	0.00	0.00	0.00	0.00	0.00	0.00	0.00
TRINITY_DN439299_c1_g3	0.00	0.00	0.00	0.00	28.39	0.00	0.00	6.21	0.00	6.28
TRINITY_DN439299_c1_g5	0.00	0.00	0.00	5.72	0.00	0.00	0.00	0.00	0.00	0.00
TRINITY_DN439299_c1_g6	0.00	0.00	0.00	0.00	6.84	34.49	0.00	0.00	0.00	0.00
TRINITY_DN43929_c0_g1	17.74	58.14	0.00	1816.70	29.20	6.62	15.48	30.36	21.47	22.35
TRINITY_DN43929_c1_g1	0.00	0.00	7.34	0.00	0.00	0.00	0.00	0.00	6.87	0.00
TRINITY_DN43929_c2_g1	0.00	0.00	0.00	0.00	16.90	0.00	0.00	0.00	0.00	0.00
TRINITY_DN43929_c3_g1	0.00	7.99	0.00	0.00	0.00	0.00	0.00	0.00	18.17	0.00
TRINITY_DN4392_c0_g1	2.69	63.12	122.70	31.71	321.98	71.22	20.50	63.97	124.04	12.10
TRINITY_DN4392_c1_g1	0.00	4.54	5.47	0.00	0.00	0.00	3.34	0.00	0.00	1.66
TRINITY_DN439300_c1_g1	0.00	0.00	0.00	0.00	25.73	0.00	0.00	0.00	23.83	0.00
TRINITY_DN439301_c0_g1	0.00	0.00	0.00	0.00	0.00	0.00	0.00	0.00	0.00	0.00
TRINITY_DN439301_c0_g2	0.00	0.00	0.00	0.00	39.95	13.23	0.00	0.00	0.00	0.00
TRINITY_DN439302_c0_g1	0.00	0.00	0.00	0.00	0.00	0.00	0.00	0.00	0.00	0.00
TRINITY_DN439302_c1_g1	0.00	0.00	0.00	0.00	0.00	0.00	0.00	0.00	0.00	0.00
TRINITY_DN439303_c0_g1	0.00	0.00	0.00	0.00	0.00	18.78	0.00	0.00	0.00	0.00
TRINITY_DN439303_c2_g1	0.00	0.00	0.00	0.00	0.00	0.00	0.00	0.00	0.00	0.00
TRINITY_DN439303_c3_g1	0.00	0.00	77.20	9.22	0.00	23.38	0.00	0.00	7.20	0.00
TRINITY_DN439303_c5_g1	0.00	6.37	15.51	27.78	77.86	23.50	6.92	34.08	101.31	0.00
TRINITY_DN439306_c0_g1	0.00	0.00	0.00	1.55	2.57	0.00	0.00	0.00	0.00	0.00
TRINITY_DN439307_c0_g1	0.00	0.00	0.00	0.00	0.00	0.00	0.00	0.00	3.16	0.00
TRINITY_DN439308_c1_g1	0.00	0.00	0.00	9.61	0.00	0.00	0.00	0.00	4.98	0.00
TRINITY_DN439309_c0_g1	0.00	0.00	0.00	9.80	16.27	0.00	0.00	0.00	10.14	0.00
TRINITY_DN439309_c1_g1	0.00	0.00	0.00	0.00	0.00	0.00	0.00	0.00	0.00	0.00
TRINITY_DN43930_c0_g1	0.00	8.75	42.14	10.60	10.69	0.00	0.00	0.00	9.94	0.00
TRINITY_DN43930_c0_g2	0.00	0.00	0.00	0.00	0.00	0.00	0.00	5.42	0.00	0.00
TRINITY_DN43930_c1_g1	0.00	0.00	9.27	0.00	0.00	0.00	0.00	0.00	8.73	0.00
TRINITY_DN43930_c2_g1	0.00	0.00	0.00	0.00	0.00	0.00	0.00	0.00	0.00	0.00
TRINITY_DN439311_c0_g1	0.00	0.00	0.00	0.00	0.00	0.00	0.00	0.00	0.00	0.00
TRINITY_DN439313_c0_g1	0.00	14.24	0.00	2.62	4.34	0.00	0.00	0.00	8.12	3.84
TRINITY_DN439314_c0_g1	0.00	0.00	0.00	9.26	7.79	0.00	0.00	13.63	0.00	0.00
TRINITY_DN439315_c0_g1	0.00	0.00	0.00	0.00	0.00	0.00	0.00	0.00	0.00	0.00
TRINITY_DN439316_c0_g1	0.00	0.00	0.00	4.75	0.00	0.00	0.00	0.00	0.00	0.00
TRINITY_DN439317_c0_g1	0.00	0.00	0.00	7.31	0.00	0.00	0.00	0.00	0.00	0.00
TRINITY_DN439319_c0_g1	0.00	0.00	0.00	0.00	0.00	0.00	0.00	0.00	0.00	0.00
TRINITY_DN43931_c0_g1	0.00	0.00	14.73	11.66	0.00	19.82	0.00	0.00	51.02	0.00
TRINITY_DN43931_c1_g1	0.00	0.00	5.45	9.66	32.06	5.49	0.00	0.00	5.87	0.00
TRINITY_DN439320_c1_g1	0.00	0.00	17.22	0.00	0.00	0.00	0.00	0.00	24.22	0.00
TRINITY_DN439320_c2_g1	0.00	0.00	0.00	0.00	0.00	0.00	0.00	0.00	0.00	0.00
TRINITY_DN439321_c0_g1	0.00	0.00	0.00	0.00	0.00	0.00	0.00	0.00	0.00	0.00
TRINITY_DN439322_c0_g1	0.00	0.00	0.00	7.02	0.00	0.00	0.00	0.00	0.00	3.81
TRINITY_DN439323_c1_g1	0.00	0.00	0.00	0.00	0.00	0.00	0.00	0.00	7.06	0.00
TRINITY_DN439325_c1_g1	0.00	0.00	3.38	0.00	3.40	3.39	0.00	0.00	0.00	0.00
TRINITY_DN439326_c0_g1	0.00	0.00	0.00	4.40	7.38	0.00	0.00	0.00	6.87	0.00
TRINITY_DN439326_c2_g1	0.00	3.69	13.43	0.00	4.50	4.50	0.00	3.96	0.00	0.00
TRINITY_DN439327_c0_g1	0.00	0.00	0.00	0.00	0.00	0.00	0.00	0.00	0.00	0.00
TRINITY_DN439328_c1_g1	0.00	0.00	0.00	0.00	0.00	0.00	0.00	0.00	10.37	0.00
TRINITY_DN439329_c0_g1	0.00	0.00	0.00	0.00	0.00	0.00	0.00	0.00	33.70	0.00
TRINITY_DN43932_c0_g1	0.00	4.37	0.00	3.20	22.74	21.40	4.78	4.68	70.39	4.72
TRINITY_DN439330_c1_g1	0.00	0.00	0.00	0.00	9.83	0.00	0.00	0.00	0.00	0.00
TRINITY_DN439332_c0_g1	0.00	0.00	0.00	0.00	0.00	4.87	0.00	0.00	0.00	0.00
TRINITY_DN439333_c0_g1	0.00	0.00	0.00	0.00	0.00	0.00	0.00	0.00	0.00	0.00
TRINITY_DN439334_c0_g1	0.00	0.00	9.64	0.00	0.00	0.00	0.00	0.00	9.08	0.00
TRINITY_DN439336_c2_g1	0.00	0.00	12.49	0.00	0.00	0.00	0.00	11.23	23.67	0.00
TRINITY_DN439336_c3_g1	0.00	0.00	0.00	0.00	0.00	0.00	0.00	0.00	0.00	0.00
TRINITY_DN439337_c2_g1	0.00	0.00	0.00	0.00	0.00	0.00	0.00	0.00	0.00	0.00
TRINITY_DN439338_c0_g1	0.00	0.00	0.00	0.00	0.00	0.00	0.00	0.00	0.00	0.00
TRINITY_DN439339_c0_g1	0.00	0.00	0.00	0.00	0.00	0.00	0.00	0.00	0.00	0.00
TRINITY_DN43933_c0_g1	0.00	0.00	0.00	0.00	0.00	0.00	0.00	0.00	8.39	0.00
TRINITY_DN43933_c0_g2	0.00	0.00	0.00	3.06	15.85	0.00	0.00	0.00	12.51	0.00
TRINITY_DN43933_c0_g3	0.00	0.00	0.00	0.00	0.00	0.00	0.00	0.00	14.82	0.00
TRINITY_DN43933_c0_g4	0.00	0.00	0.00	0.00	0.00	0.00	0.00	18.00	0.00	0.00
TRINITY_DN439341_c0_g2	0.00	0.00	0.00	0.00	0.00	0.00	0.00	0.00	8.55	0.00
TRINITY_DN439342_c0_g1	0.00	0.00	0.00	0.00	0.00	0.00	0.00	0.00	0.00	0.00
TRINITY_DN439343_c0_g1	0.00	0.00	0.00	0.00	0.00	0.00	0.00	0.00	0.00	0.00
TRINITY_DN439343_c1_g1	0.00	0.00	0.00	0.00	0.00	0.00	0.00	0.00	0.00	0.00
TRINITY_DN439346_c0_g2	0.00	0.00	0.00	0.00	0.00	0.00	0.00	0.00	0.00	0.00
TRINITY_DN439347_c0_g1	0.00	5.23	0.00	0.00	0.00	6.42	0.00	0.00	11.90	0.00
TRINITY_DN439348_c0_g1	0.00	0.00	0.00	0.00	39.99	0.00	0.00	0.00	0.00	0.00
TRINITY_DN439348_c2_g1	0.00	15.50	0.00	0.00	0.00	0.00	0.00	0.00	0.00	0.00
TRINITY_DN439348_c4_g1	0.00	0.00	0.00	0.00	0.00	0.00	0.00	0.00	0.00	0.00
TRINITY_DN439349_c0_g1	0.00	0.00	0.00	0.00	0.00	0.00	12.87	0.00	0.00	0.00
TRINITY_DN439349_c1_g1	0.00	7.90	0.00	0.00	0.00	0.00	0.00	0.00	0.00	0.00
TRINITY_DN43934_c0_g1	0.00	0.00	0.00	0.00	0.00	0.00	0.00	0.00	0.00	0.00
TRINITY_DN43934_c0_g2	0.00	0.00	0.00	9.55	0.00	0.00	0.00	0.00	40.43	0.00
TRINITY_DN43934_c0_g3	0.00	9.30	7.53	16.08	3.70	21.29	0.00	0.00	89.31	0.00
TRINITY_DN439350_c0_g1	0.00	0.00	0.00	2.68	4.45	0.00	0.00	0.00	12.49	0.00
TRINITY_DN439351_c0_g1	0.00	6.29	7.59	1.55	2.57	2.53	2.31	4.59	2.41	0.00
TRINITY_DN439351_c1_g1	0.00	0.00	0.00	0.00	0.00	0.00	0.00	0.00	0.00	0.00
TRINITY_DN439352_c0_g1	0.00	0.00	0.00	0.00	0.00	0.00	0.00	0.00	0.00	0.00
TRINITY_DN439354_c0_g1	0.00	3.30	0.00	2.42	0.00	0.00	0.00	0.00	3.76	0.00
TRINITY_DN439354_c3_g1	0.00	0.00	9.87	5.89	10.01	10.02	0.00	0.00	0.00	0.00
TRINITY_DN439355_c0_g1	0.00	0.00	0.00	10.39	17.80	0.00	0.00	0.00	0.00	0.00
TRINITY_DN439358_c1_g1	0.00	0.00	0.00	11.12	0.00	0.00	0.00	33.85	0.00	0.00
TRINITY_DN439359_c1_g1	0.00	0.00	0.00	0.00	0.00	0.00	0.00	0.00	0.00	0.00
TRINITY_DN43935_c0_g1	0.00	0.00	0.00	7.52	25.56	12.72	22.42	0.00	71.82	0.00
TRINITY_DN43935_c0_g3	0.00	0.00	0.00	0.00	0.00	0.00	14.59	0.00	15.53	0.00
TRINITY_DN43935_c2_g2	0.00	0.00	0.00	0.00	0.00	38.88	0.00	0.00	37.36	0.00
TRINITY_DN43935_c5_g2	16.08	29.70	50.13	21.65	52.20	18.19	10.30	0.00	68.04	0.00
TRINITY_DN43935_c5_g3	0.00	0.00	5.55	13.66	10.05	0.00	5.67	10.20	21.53	10.14
TRINITY_DN43935_c5_g4	0.00	0.00	66.28	0.00	0.00	0.00	0.00	0.00	16.10	0.00
TRINITY_DN43935_c5_g5	0.00	0.00	0.00	0.00	0.00	0.00	0.00	0.00	0.00	0.00
TRINITY_DN43935_c5_g6	0.00	0.00	0.00	0.00	0.00	0.00	0.00	0.00	0.00	0.00
TRINITY_DN43935_c6_g1	0.00	16.17	9.76	0.00	0.00	0.00	0.00	0.00	0.00	0.00
TRINITY_DN43935_c7_g1	0.00	15.34	0.00	0.00	0.00	0.00	0.00	0.00	0.00	0.00
TRINITY_DN439360_c0_g1	0.00	0.00	0.00	0.00	31.29	10.44	0.00	0.00	0.00	0.00
TRINITY_DN439361_c0_g1	0.00	0.00	0.00	5.64	0.00	0.00	0.00	0.00	8.88	0.00
TRINITY_DN439362_c0_g2	0.00	0.00	2.43	2.50	2.50	0.00	0.00	0.00	3.15	0.00
TRINITY_DN439363_c0_g1	0.00	0.00	0.00	0.00	0.00	0.00	0.00	0.00	0.00	0.00
TRINITY_DN439365_c0_g1	0.00	31.76	0.00	0.00	0.00	0.00	0.00	0.00	70.64	0.00
TRINITY_DN439366_c0_g1	0.00	0.00	0.00	0.00	0.00	0.00	0.00	0.00	46.04	0.00
TRINITY_DN439367_c0_g1	0.00	0.00	0.00	0.00	0.00	0.00	0.00	0.00	0.00	0.00
TRINITY_DN439368_c0_g1	5.01	0.00	8.88	1.81	11.99	8.92	0.00	2.67	16.88	2.66
TRINITY_DN439368_c1_g1	0.00	0.00	11.84	7.11	0.00	0.00	0.00	0.00	0.00	0.00
TRINITY_DN439368_c2_g1	0.00	0.00	13.38	1.64	0.00	0.00	2.44	0.00	6.47	0.00
TRINITY_DN439368_c3_g1	0.00	0.00	0.00	6.03	20.00	5.02	4.50	4.40	14.03	0.00
TRINITY_DN439368_c4_g1	0.00	0.00	0.00	0.00	0.00	0.00	0.00	0.00	0.00	0.00
TRINITY_DN439368_c6_g1	0.00	0.00	0.00	0.00	12.28	0.00	0.00	2.73	0.00	0.00
TRINITY_DN439368_c8_g1	0.00	5.16	0.00	3.80	0.00	12.52	2.84	0.00	5.92	0.00
TRINITY_DN439369_c0_g1	0.00	0.00	0.00	0.00	2.59	0.00	0.00	0.00	4.87	0.00
TRINITY_DN439369_c0_g2	1.29	0.00	0.00	0.00	0.00	0.00	0.00	0.00	7.23	0.00
TRINITY_DN439369_c1_g2	0.00	0.00	0.00	4.10	2.27	0.00	0.00	4.08	0.00	4.04
TRINITY_DN439369_c2_g1	0.00	0.00	0.00	0.00	0.00	0.00	0.00	0.00	0.00	0.00
TRINITY_DN439369_c3_g1	0.00	0.00	0.00	0.00	0.00	0.00	0.00	0.00	2.10	0.00
TRINITY_DN439369_c5_g1	0.00	0.00	0.00	0.00	15.49	0.00	0.00	0.00	0.00	0.00
TRINITY_DN43936_c0_g1	0.00	0.00	0.00	0.00	0.00	0.00	0.00	0.00	0.00	0.00
TRINITY_DN439370_c0_g1	0.00	0.00	5.69	10.30	0.00	0.00	0.00	0.00	0.00	0.00
TRINITY_DN439372_c0_g1	0.00	0.00	0.00	0.00	0.00	0.00	0.00	0.00	3.36	0.00
TRINITY_DN439373_c2_g1	0.00	0.00	0.00	0.00	78.88	13.05	0.00	11.54	36.54	0.00
TRINITY_DN439374_c0_g1	0.00	20.64	0.00	0.00	0.00	0.00	0.00	0.00	11.75	0.00
TRINITY_DN439375_c0_g1	0.00	0.00	1.00	1.23	2.05	1.99	0.00	0.00	1.94	0.00
TRINITY_DN439376_c0_g1	0.00	3.37	0.00	0.00	0.00	0.00	0.00	0.00	0.00	0.00
TRINITY_DN439377_c1_g1	6.34	0.00	7.53	0.00	11.42	0.00	0.00	0.00	0.00	0.00
TRINITY_DN439378_c0_g1	0.00	0.00	0.00	0.00	0.00	0.00	0.00	0.00	33.37	0.00
TRINITY_DN439378_c1_g1	0.00	0.00	0.00	0.00	0.00	12.28	10.84	0.00	0.00	0.00
TRINITY_DN439380_c0_g1	0.63	1.79	1.43	6.63	6.65	5.01	0.66	2.70	15.37	0.67
TRINITY_DN439381_c0_g1	0.00	0.00	0.00	3.59	0.00	0.00	0.00	0.00	5.57	0.00
TRINITY_DN439383_c0_g1	0.00	0.00	0.00	0.00	0.00	0.00	16.12	0.00	68.65	0.00
TRINITY_DN439384_c0_g1	0.00	0.00	0.00	0.00	0.00	0.00	0.00	0.00	0.00	0.00
TRINITY_DN439385_c0_g1	0.00	7.11	0.00	0.00	0.00	0.00	0.00	0.00	0.00	0.00
TRINITY_DN439388_c0_g1	0.00	0.00	0.00	0.00	0.00	0.00	0.00	0.00	0.00	0.00
TRINITY_DN439388_c1_g1	0.00	0.00	0.00	0.00	8.08	0.00	0.00	0.00	7.50	0.00
TRINITY_DN439389_c0_g1	0.00	0.00	40.41	0.00	0.00	0.00	0.00	0.00	0.00	0.00
TRINITY_DN439389_c0_g2	0.00	0.00	0.00	0.00	0.00	0.00	0.00	0.00	0.00	0.00
TRINITY_DN43938_c0_g1	0.00	4.76	0.00	11.49	11.58	5.83	0.00	10.20	59.52	0.00
TRINITY_DN43938_c0_g2	0.00	0.00	0.00	0.00	0.00	0.00	0.00	12.18	71.75	0.00
TRINITY_DN43938_c0_g3	0.00	0.00	4.86	3.78	0.00	0.00	0.00	0.00	0.00	0.00
TRINITY_DN43938_c1_g1	0.00	0.00	0.00	0.00	0.00	39.22	0.00	0.00	54.99	0.00
TRINITY_DN43938_c2_g2	0.00	0.00	0.00	0.00	0.00	0.00	0.00	0.00	0.00	0.00
TRINITY_DN43938_c4_g1	0.00	0.00	0.00	0.00	0.00	0.00	0.00	0.00	0.00	0.00
TRINITY_DN439390_c0_g1	0.00	0.00	0.00	0.00	0.00	0.00	0.00	0.00	0.00	0.00
TRINITY_DN439393_c0_g1	0.00	0.00	0.00	0.00	0.00	0.00	0.00	0.00	0.00	0.00
TRINITY_DN439394_c0_g1	0.00	0.00	0.00	0.00	6.87	0.00	6.14	0.00	6.41	0.00
TRINITY_DN439396_c0_g1	0.00	0.00	0.00	0.00	0.00	0.00	0.00	0.00	0.00	0.00
TRINITY_DN439396_c1_g1	0.00	0.00	0.00	0.00	0.00	0.00	0.00	0.00	0.00	0.00
TRINITY_DN439397_c0_g1	0.00	0.00	0.00	1.93	0.00	0.00	0.00	2.84	12.01	0.00
TRINITY_DN4393_c0_g1	0.00	0.00	0.00	0.00	18.90	0.00	32.69	0.00	23.07	16.31
TRINITY_DN4393_c1_g1	0.00	0.00	0.00	8.23	14.01	13.93	0.00	0.00	9.70	0.00
TRINITY_DN4393_c2_g1	0.00	17.69	77.23	17.09	40.66	0.00	0.00	18.17	0.00	17.59
TRINITY_DN4393_c4_g1	0.00	5.39	0.00	0.00	3.50	0.00	0.00	0.00	11.32	0.00
TRINITY_DN439400_c0_g1	0.00	0.00	0.00	0.00	44.73	0.00	0.00	0.00	0.00	0.00
TRINITY_DN439401_c0_g1	0.00	0.00	0.00	0.00	0.00	0.00	0.00	0.00	0.00	0.00
TRINITY_DN439402_c0_g1	0.00	11.93	0.00	5.84	0.00	4.86	0.00	0.00	22.64	0.00
TRINITY_DN439402_c0_g2	0.00	0.00	0.00	0.00	13.71	4.58	0.00	0.00	0.00	0.00
TRINITY_DN439402_c1_g1	0.00	0.00	0.00	0.00	3.73	3.66	1.67	0.00	1.76	0.00
TRINITY_DN439404_c0_g1	0.00	0.00	0.00	0.00	0.00	8.72	0.00	0.00	0.00	0.00
TRINITY_DN439405_c0_g1	0.00	6.44	2.59	1.58	5.26	5.19	0.00	4.70	2.47	0.00
TRINITY_DN439405_c1_g1	0.00	0.00	0.00	0.00	0.00	0.00	0.00	0.00	0.00	0.00
TRINITY_DN439406_c0_g1	0.00	0.00	0.00	0.00	0.00	0.00	0.00	0.00	0.00	0.00
TRINITY_DN439409_c0_g1	0.00	0.00	0.00	0.00	10.56	0.00	0.00	0.00	0.00	0.00
TRINITY_DN439409_c0_g3	0.00	0.00	0.00	0.00	7.71	0.00	0.00	0.00	7.17	0.00
TRINITY_DN439409_c0_g5	0.00	0.00	0.00	0.00	0.00	0.00	0.00	0.00	0.00	0.00
TRINITY_DN43940_c0_g1	0.00	14.91	0.00	7.60	15.93	28.13	0.00	0.00	21.76	0.00
TRINITY_DN43940_c1_g2	0.00	0.00	0.00	0.00	0.00	0.00	0.00	0.00	0.00	0.00
TRINITY_DN43940_c2_g1	0.00	0.00	0.00	0.00	0.00	0.00	0.00	0.00	0.00	0.00
TRINITY_DN439410_c0_g1	0.00	0.00	0.00	0.00	0.00	0.00	0.00	0.00	8.39	0.00
TRINITY_DN439410_c0_g2	0.00	0.00	0.00	0.00	0.00	0.00	0.00	0.00	0.00	0.00
TRINITY_DN439412_c0_g1	0.00	0.00	0.00	0.00	39.44	0.00	0.00	0.00	0.00	0.00
TRINITY_DN439415_c0_g1	0.00	0.00	0.00	0.00	0.00	0.00	0.00	0.00	0.00	0.00
TRINITY_DN439416_c1_g1	0.00	0.00	0.00	0.00	0.00	10.04	0.00	0.00	14.03	0.00
TRINITY_DN439417_c1_g1	0.00	0.00	0.00	0.00	0.00	0.00	0.00	0.00	4.74	0.00
TRINITY_DN43941_c0_g1	0.00	0.00	0.00	9.04	0.00	0.00	0.00	0.00	17.27	0.00
TRINITY_DN43941_c1_g1	0.00	0.00	0.00	0.00	8.78	0.00	0.00	0.00	11.86	0.00
TRINITY_DN439420_c0_g1	0.00	0.00	0.00	0.00	0.00	0.00	0.00	0.00	0.00	0.00
TRINITY_DN439421_c0_g1	0.00	0.00	0.00	0.00	0.00	16.69	0.00	0.00	0.00	0.00
TRINITY_DN439421_c1_g1	0.00	0.00	0.00	0.00	22.81	0.00	0.00	0.00	10.67	0.00
TRINITY_DN439421_c2_g1	0.00	0.00	0.00	0.00	0.00	0.00	0.00	0.00	0.00	0.00
TRINITY_DN439423_c1_g1	0.00	0.00	0.00	2.73	0.00	0.00	0.00	3.99	1.69	0.00
TRINITY_DN439428_c0_g2	0.00	0.00	0.00	0.00	0.00	0.00	0.00	0.00	0.00	0.00
TRINITY_DN439429_c0_g1	0.00	0.00	0.00	0.00	0.00	0.00	0.00	0.00	0.00	0.00
TRINITY_DN439429_c1_g1	0.00	0.00	0.00	0.00	0.00	0.00	0.00	0.00	16.56	0.00
TRINITY_DN43942_c0_g1	0.00	0.00	13.58	24.70	0.08	13.93	0.00	24.10	40.31	0.00
TRINITY_DN43942_c0_g2	0.00	0.00	18.58	0.00	0.00	0.00	0.00	0.00	0.00	0.00
TRINITY_DN439430_c1_g1	0.00	1.99	2.40	0.00	0.00	0.00	0.00	0.00	0.00	0.00
TRINITY_DN439431_c0_g1	0.00	0.00	0.00	8.69	44.35	0.00	0.00	13.02	0.00	0.00
TRINITY_DN439432_c1_g1	0.00	0.00	0.00	0.00	0.00	0.00	0.00	0.00	0.00	0.00
TRINITY_DN439433_c0_g1	0.00	1.14	16.90	13.97	25.90	16.79	5.22	0.00	24.36	2.52
TRINITY_DN439434_c0_g1	0.00	0.00	12.49	0.00	0.00	0.00	0.00	0.00	11.84	0.00
TRINITY_DN439435_c0_g1	0.00	0.00	0.00	0.00	0.00	12.91	0.00	0.00	0.00	1.68
TRINITY_DN439436_c0_g1	0.00	0.00	0.00	0.00	0.00	0.00	0.00	0.00	0.00	0.00
TRINITY_DN439436_c1_g1	0.00	0.00	0.00	0.00	0.00	0.00	0.00	0.00	0.00	0.00
TRINITY_DN439437_c1_g1	0.00	0.00	0.00	0.00	0.00	0.00	0.00	0.00	0.00	0.00
TRINITY_DN439439_c0_g1	0.00	0.00	0.00	0.00	0.00	0.00	0.00	0.00	32.25	0.00
TRINITY_DN43943_c0_g1	0.00	16.85	0.00	34.63	9.56	23.62	0.24	4.51	68.71	21.33
TRINITY_DN439441_c0_g1	0.00	0.00	0.00	0.00	16.84	16.88	0.00	0.00	7.83	0.00
TRINITY_DN439442_c0_g1	0.00	0.00	5.21	0.00	0.00	0.00	0.00	0.00	9.77	0.00
TRINITY_DN439442_c1_g1	0.00	0.00	0.00	0.00	0.00	6.10	0.00	0.00	5.66	0.00
TRINITY_DN439443_c0_g1	0.00	0.00	0.00	2.12	3.50	0.00	0.00	0.00	3.29	0.00
TRINITY_DN439444_c0_g1	0.00	0.00	6.58	2.43	1.35	5.27	1.21	0.00	2.55	0.00
TRINITY_DN439445_c0_g1	0.00	0.00	0.00	0.00	0.00	0.00	0.00	0.00	0.00	0.00
TRINITY_DN439446_c0_g1	0.00	5.67	3.43	0.00	0.00	0.00	0.00	0.00	0.00	3.06
TRINITY_DN439448_c0_g1	0.00	0.00	0.00	2.56	1.42	0.00	0.00	0.00	6.70	2.54
TRINITY_DN439448_c1_g1	0.00	0.00	0.00	0.00	9.88	0.00	0.00	0.00	0.00	0.00
TRINITY_DN439449_c0_g1	0.00	0.00	0.00	0.00	0.00	0.00	0.00	4.66	0.00	0.00
TRINITY_DN43944_c0_g1	17.14	42.33	26.06	1606.75	26.08	29.78	9.80	7.65	80.57	44.14
TRINITY_DN43944_c2_g1	0.00	0.00	0.00	22.43	13.82	0.00	0.00	0.00	40.85	0.00
TRINITY_DN43944_c3_g1	0.00	0.00	32.35	0.00	29.67	17.15	0.00	0.00	0.00	0.00
TRINITY_DN439450_c0_g1	0.00	0.00	0.00	12.44	0.00	0.00	0.00	0.00	19.65	0.00
TRINITY_DN439450_c1_g1	0.00	0.00	0.00	0.00	0.00	0.00	0.00	0.00	0.00	0.00
TRINITY_DN439451_c0_g1	0.00	0.00	1.94	0.00	0.00	5.80	0.00	0.00	4.98	0.00
TRINITY_DN439451_c1_g1	0.00	7.87	7.61	0.00	0.00	3.81	4.31	4.22	0.00	0.00
TRINITY_DN439453_c0_g1	0.00	0.00	16.55	0.00	0.00	0.00	0.00	0.00	15.68	0.00
TRINITY_DN439455_c0_g1	0.00	0.00	0.00	13.84	0.00	0.00	0.00	0.00	0.00	0.00
TRINITY_DN439455_c0_g2	0.00	0.00	0.00	0.00	0.00	0.00	0.00	0.00	0.00	0.00
TRINITY_DN439455_c1_g1	0.00	0.00	0.00	5.64	0.00	0.00	0.00	0.00	0.00	0.00
TRINITY_DN439456_c0_g1	0.00	0.00	14.42	0.00	9.66	0.00	0.00	4.25	6.36	0.00
TRINITY_DN439458_c1_g1	0.00	0.00	15.03	0.00	0.00	0.00	0.00	0.00	3.79	0.00
TRINITY_DN439458_c2_g1	0.00	0.00	0.00	4.65	0.00	0.00	0.00	0.00	7.28	0.00
TRINITY_DN439458_c2_g2	0.00	0.00	0.00	0.00	0.00	0.00	0.00	0.00	0.00	0.00
TRINITY_DN439459_c2_g1	0.00	0.00	0.00	0.00	0.00	0.00	0.00	0.00	0.00	0.00
TRINITY_DN43945_c0_g1	1.75	40.70	78.14	66.52	169.48	42.97	24.33	48.33	298.88	21.55
TRINITY_DN43945_c0_g2	0.00	0.00	9.93	0.00	0.00	0.00	0.00	0.00	18.70	0.00
TRINITY_DN43945_c1_g1	0.00	14.92	0.00	11.00	36.92	18.26	16.06	0.00	17.13	32.07
TRINITY_DN439460_c0_g1	0.00	0.00	38.02	22.90	0.00	0.00	0.00	0.00	18.16	0.00
TRINITY_DN439461_c1_g1	0.00	0.00	0.00	11.77	0.00	0.00	0.00	0.00	0.00	0.00
TRINITY_DN439462_c0_g1	0.00	0.00	51.41	0.00	0.00	0.00	0.00	0.00	16.27	0.00
TRINITY_DN439463_c0_g1	0.00	14.45	0.00	0.00	0.00	0.00	0.00	7.72	0.00	0.00
TRINITY_DN439464_c0_g1	0.00	0.00	8.17	7.74	20.37	4.12	1.50	0.00	1.57	0.00
TRINITY_DN439464_c1_g1	0.00	0.00	0.00	0.00	37.82	0.00	0.00	0.00	0.00	0.00
TRINITY_DN439465_c0_g1	0.00	0.00	0.00	0.00	0.00	16.40	0.00	0.00	0.00	0.00
TRINITY_DN439466_c0_g1	0.00	0.00	9.86	0.00	4.95	0.00	0.00	0.00	0.00	0.00
TRINITY_DN439467_c0_g1	0.00	0.00	0.00	3.69	3.06	0.00	2.76	0.00	5.75	0.00
TRINITY_DN439468_c1_g1	0.00	0.00	48.01	0.00	0.00	0.00	0.00	0.00	0.00	0.00
TRINITY_DN439468_c2_g1	0.00	0.00	0.00	0.00	0.00	0.00	0.00	0.00	0.00	0.00
TRINITY_DN43946_c0_g1	0.00	0.00	32.59	6.50	0.00	0.00	0.00	4.75	34.64	0.00
TRINITY_DN43946_c0_g2	0.00	0.00	0.00	0.00	0.00	0.00	14.27	0.00	15.17	0.00
TRINITY_DN43946_c2_g1	0.00	6.57	0.00	0.00	10.31	8.06	0.00	0.00	14.91	0.00
TRINITY_DN439470_c0_g1	0.00	0.00	5.41	6.53	0.00	0.00	0.00	0.00	0.00	0.00
TRINITY_DN439471_c0_g1	0.00	0.00	0.00	0.00	45.26	0.00	0.00	0.00	0.00	0.00
TRINITY_DN439472_c0_g1	0.00	0.00	0.00	0.00	10.06	0.00	0.00	0.00	0.00	0.00
TRINITY_DN439472_c0_g2	0.00	3.56	5.71	3.51	7.31	2.85	2.62	0.00	16.55	0.00
TRINITY_DN439472_c1_g2	0.00	0.00	0.00	2.98	19.80	4.97	0.00	0.00	13.87	0.00
TRINITY_DN439473_c1_g1	0.00	0.00	0.00	0.00	0.00	0.00	0.00	0.00	0.00	0.00
TRINITY_DN439477_c0_g1	0.00	0.00	0.00	5.72	0.00	0.00	0.00	0.00	0.00	0.00
TRINITY_DN439477_c0_g2	0.00	0.00	0.00	0.00	45.39	0.00	0.00	0.00	14.01	0.00
TRINITY_DN439477_c1_g1	0.00	0.00	0.00	0.00	0.00	0.00	0.00	0.00	0.00	0.00
TRINITY_DN439477_c2_g1	0.00	0.00	11.25	0.00	11.27	0.00	0.00	0.00	26.31	0.00
TRINITY_DN439477_c3_g1	0.00	0.00	0.00	2.68	8.91	8.91	4.01	0.00	8.33	0.00
TRINITY_DN439477_c4_g1	0.00	0.00	0.00	0.00	0.00	40.36	0.00	0.00	0.00	0.00
TRINITY_DN439478_c0_g1	0.00	0.00	0.00	0.00	0.00	0.00	0.00	0.00	0.00	0.00
TRINITY_DN439478_c11_g1	0.00	0.00	0.00	0.00	10.56	0.00	0.00	0.00	0.00	0.00
TRINITY_DN439478_c13_g1	0.00	0.00	0.00	0.00	0.00	0.00	0.00	0.00	0.00	0.00
TRINITY_DN439478_c14_g1	0.00	0.00	0.00	5.43	0.00	0.00	0.00	0.00	0.00	0.00
TRINITY_DN439478_c1_g1	0.00	0.00	0.00	0.00	0.00	0.00	0.00	0.00	17.50	0.00
TRINITY_DN439478_c2_g1	0.00	0.00	0.00	0.00	0.00	0.00	0.00	0.00	0.00	0.00
TRINITY_DN439478_c3_g1	0.00	0.00	4.95	0.00	0.00	0.00	13.41	0.00	13.92	0.00
TRINITY_DN439478_c5_g1	0.00	0.00	0.00	0.00	0.00	0.00	0.00	0.00	0.00	0.00
TRINITY_DN439478_c5_g2	0.00	0.00	0.00	0.00	0.00	0.00	0.00	0.00	0.00	0.00
TRINITY_DN439478_c6_g1	0.00	10.60	63.72	15.38	26.10	0.00	11.43	0.00	0.00	0.00
TRINITY_DN439478_c8_g1	0.00	0.00	0.00	0.00	16.01	0.00	0.00	0.00	14.82	0.00
TRINITY_DN439479_c0_g1	0.00	1.21	0.00	1.79	4.48	0.00	0.00	0.00	1.41	1.33
TRINITY_DN43947_c0_g1	0.00	4.58	0.00	6.71	12.14	0.00	0.00	0.00	5.20	0.00
TRINITY_DN43947_c0_g2	0.00	0.00	0.00	10.85	0.00	0.00	0.00	0.00	0.00	0.00
TRINITY_DN43947_c1_g1	0.00	39.01	0.00	0.00	16.01	0.00	0.00	0.00	0.00	0.00
TRINITY_DN43947_c1_g2	0.00	0.00	0.00	10.29	0.00	0.00	15.28	0.00	16.27	0.00
TRINITY_DN43947_c2_g1	0.00	0.00	0.00	0.00	4.70	1.53	0.00	0.00	1.48	0.00
TRINITY_DN43947_c2_g2	0.00	11.07	0.00	0.00	0.00	0.00	0.00	0.00	0.00	0.00
TRINITY_DN439480_c0_g1	0.00	0.00	0.00	0.00	0.00	0.00	0.00	0.00	0.00	0.00
TRINITY_DN439481_c0_g1	0.00	0.00	0.00	0.00	13.47	0.00	4.03	4.06	0.00	0.00
TRINITY_DN439481_c1_g1	0.00	7.97	23.27	4.21	0.00	0.00	0.00	0.00	15.89	0.00
TRINITY_DN439481_c2_g1	0.00	0.00	0.00	3.23	5.36	0.00	0.00	9.43	0.00	0.00
TRINITY_DN439482_c1_g1	0.00	0.00	10.64	0.00	0.00	0.00	0.00	0.00	0.00	0.00
TRINITY_DN439486_c0_g1	0.00	0.00	0.00	7.26	0.00	0.00	0.00	5.31	0.00	0.00
TRINITY_DN439486_c1_g1	0.00	0.00	0.00	0.00	0.00	0.00	0.00	0.00	0.00	0.00
TRINITY_DN439486_c3_g3	0.00	0.00	0.00	0.00	0.00	0.00	0.00	0.00	0.00	0.00
TRINITY_DN439486_c4_g1	0.00	17.37	0.00	6.26	0.00	0.00	0.00	0.00	0.00	0.00
TRINITY_DN439486_c6_g1	0.00	0.00	0.00	0.00	0.00	0.00	0.00	0.00	18.91	0.00
TRINITY_DN439486_c7_g1	0.00	10.45	0.00	0.00	0.00	0.00	0.00	0.00	0.00	0.00
TRINITY_DN439487_c0_g1	0.00	0.00	0.00	0.00	0.00	0.00	0.00	0.00	5.27	0.00
TRINITY_DN439488_c1_g1	0.00	0.00	0.00	0.00	0.00	0.00	0.00	0.00	0.00	0.00
TRINITY_DN439488_c2_g1	0.00	4.10	0.00	3.01	5.00	0.00	0.00	0.00	6.99	0.00
TRINITY_DN439488_c3_g1	0.00	0.00	0.00	0.00	21.65	0.00	0.00	0.00	0.00	0.00
TRINITY_DN439488_c7_g1	0.00	9.59	0.00	0.00	11.76	0.00	10.39	0.00	10.92	0.00
TRINITY_DN439489_c0_g1	0.00	0.00	0.00	0.00	0.00	0.00	0.00	0.00	0.00	0.00
TRINITY_DN43948_c0_g1	0.00	14.22	48.13	30.55	66.93	13.82	9.39	0.00	29.29	6.14
TRINITY_DN439490_c0_g1	0.00	0.00	36.10	0.00	0.00	0.00	0.00	0.00	0.00	0.00
TRINITY_DN439491_c1_g1	0.00	0.00	0.00	0.00	0.00	0.00	0.00	0.00	0.00	0.00
TRINITY_DN439492_c0_g1	0.00	0.00	0.00	4.99	0.00	0.00	0.00	0.00	0.00	0.00
TRINITY_DN439493_c0_g1	0.00	0.00	0.00	0.00	0.00	0.00	0.00	0.00	0.00	0.00
TRINITY_DN439493_c1_g2	0.00	0.00	0.00	3.42	2.84	0.00	0.00	7.60	10.66	2.52
TRINITY_DN439493_c5_g1	0.00	0.00	0.00	0.00	0.00	0.00	0.00	0.00	0.00	0.00
TRINITY_DN439493_c5_g2	0.00	0.00	19.34	0.00	0.00	0.00	0.00	0.00	6.03	5.72
TRINITY_DN439493_c6_g1	0.00	0.00	0.00	0.00	4.62	9.25	0.00	0.00	4.32	0.00
TRINITY_DN439493_c8_g1	0.00	0.00	0.00	0.00	0.00	0.00	0.00	0.00	14.37	0.00
TRINITY_DN439494_c0_g1	0.00	0.00	5.81	0.00	2.94	0.00	0.00	0.00	0.00	0.00
TRINITY_DN439494_c0_g2	0.00	0.00	0.00	6.22	0.00	0.00	0.00	0.00	0.00	0.00
TRINITY_DN439496_c0_g1	0.00	0.00	0.00	0.00	0.00	0.00	0.00	0.00	0.00	0.00
TRINITY_DN439497_c0_g1	0.00	0.00	2.16	1.32	6.59	0.00	0.00	0.00	2.07	0.00
TRINITY_DN439498_c0_g2	0.00	0.00	0.00	0.00	0.00	0.00	0.00	0.00	0.00	0.00
TRINITY_DN439499_c2_g2	0.00	0.00	0.00	0.00	0.00	0.00	0.00	0.00	8.12	0.00
TRINITY_DN439499_c2_g3	0.00	13.88	33.38	0.00	0.00	0.00	0.00	0.00	0.00	0.00
TRINITY_DN439499_c4_g1	0.00	0.00	0.00	0.00	0.00	0.00	0.00	0.00	11.35	0.00
TRINITY_DN439499_c5_g1	0.00	0.00	0.00	0.00	0.00	0.00	0.00	0.00	15.68	0.00
TRINITY_DN43949_c0_g1	0.00	13.15	20.01	24.12	63.43	29.92	10.21	13.23	28.57	5.52
TRINITY_DN4394_c0_g1	0.00	0.00	0.00	0.00	21.71	0.00	0.00	0.00	0.00	0.00
TRINITY_DN439501_c0_g1	0.00	0.00	0.00	0.00	0.00	0.00	0.00	0.00	0.00	0.00
TRINITY_DN439503_c0_g1	0.00	0.00	0.00	0.00	0.00	0.00	0.00	0.00	0.00	0.00
TRINITY_DN439504_c0_g1	0.00	0.00	20.11	0.00	0.00	0.00	0.00	0.00	9.46	0.00
TRINITY_DN439506_c0_g1	0.00	0.00	0.00	0.00	0.00	0.00	0.00	0.00	0.00	0.00
TRINITY_DN439506_c0_g2	0.00	0.00	0.00	0.00	0.00	0.00	0.00	0.00	0.00	0.00
TRINITY_DN439507_c0_g1	0.00	0.00	0.00	0.00	5.88	0.00	0.00	0.00	0.00	0.00
TRINITY_DN439507_c1_g1	0.00	0.00	0.00	0.00	0.00	0.00	0.00	0.00	0.00	4.95
TRINITY_DN439508_c0_g1	0.00	11.51	0.00	0.00	28.21	0.00	0.00	0.00	0.00	0.00
TRINITY_DN43950_c0_g1	0.00	0.08	1.91	3.27	0.00	0.00	0.00	0.00	9.65	0.00
TRINITY_DN43950_c0_g2	0.00	7.34	13.17	2.53	26.74	0.00	3.77	0.00	8.98	0.00
TRINITY_DN43950_c2_g1	0.00	0.00	0.00	0.00	0.00	0.00	0.00	0.00	0.00	0.00
TRINITY_DN439515_c0_g1	0.00	0.00	0.00	3.23	0.00	0.00	0.00	0.00	0.00	0.00
TRINITY_DN439515_c1_g1	0.00	0.00	0.00	4.84	0.00	0.00	0.00	0.00	2.52	0.00
TRINITY_DN439516_c0_g1	0.00	0.00	0.00	0.00	14.21	0.00	0.00	12.54	0.00	0.00
TRINITY_DN439516_c2_g1	0.00	0.00	0.00	7.90	0.00	0.00	0.00	3.85	0.00	0.00
TRINITY_DN439517_c0_g1	0.00	0.00	0.00	1.68	0.00	0.00	0.00	0.00	7.38	0.00
TRINITY_DN439517_c1_g1	0.00	0.00	0.00	0.00	0.00	0.00	0.00	0.00	0.00	0.00
TRINITY_DN439518_c0_g1	0.00	0.00	0.00	0.00	0.00	0.00	0.00	0.00	0.00	0.00
TRINITY_DN439519_c0_g1	0.00	0.00	0.00	8.34	0.00	0.00	0.00	0.00	0.00	0.00
TRINITY_DN43951_c0_g1	2.59	26.40	18.53	25.65	12.47	0.00	5.60	10.01	27.47	0.00
TRINITY_DN43951_c0_g2	5.91	5.12	0.00	16.49	27.24	0.00	4.82	9.43	36.96	0.00
TRINITY_DN43951_c1_g1	0.00	0.00	0.00	0.00	0.00	0.00	8.63	0.00	0.00	0.00
TRINITY_DN43951_c2_g1	0.00	0.00	0.00	0.00	11.49	0.00	0.00	0.00	0.00	0.00
TRINITY_DN439520_c0_g1	0.00	0.00	0.00	0.00	8.33	0.00	0.00	0.00	0.00	0.00
TRINITY_DN439521_c0_g1	0.00	0.00	0.00	12.90	0.00	0.00	0.00	0.00	15.95	0.00
TRINITY_DN439521_c1_g1	0.00	0.00	0.00	0.00	0.00	0.00	0.00	0.00	12.36	0.00
TRINITY_DN439521_c2_g1	0.00	2.55	9.26	0.00	9.36	0.00	2.81	0.00	2.93	0.00
TRINITY_DN439521_c3_g1	0.00	0.00	49.97	0.00	0.00	0.00	0.00	11.23	0.00	0.00
TRINITY_DN439522_c0_g1	0.00	0.00	0.00	0.00	0.00	0.00	0.00	0.00	0.00	0.00
TRINITY_DN439523_c1_g1	0.00	14.61	0.00	0.00	0.00	0.00	0.00	7.81	0.00	0.00
TRINITY_DN439523_c2_g1	0.00	0.00	0.00	0.00	8.91	0.00	0.00	0.00	17.95	0.00
TRINITY_DN439525_c0_g1	0.00	0.00	0.00	0.00	10.37	0.00	0.00	0.00	0.00	0.00
TRINITY_DN439525_c1_g1	0.00	0.00	0.00	0.00	0.00	0.00	0.00	0.00	0.00	0.00
TRINITY_DN439526_c0_g1	0.00	0.00	0.00	11.53	44.82	32.24	0.00	5.63	5.98	0.00
TRINITY_DN43952_c0_g1	0.00	0.00	41.55	0.00	0.00	0.00	0.00	0.00	10.64	0.00
TRINITY_DN43952_c0_g2	0.00	0.00	0.00	0.00	0.00	0.00	0.00	0.00	0.00	0.00
TRINITY_DN439530_c0_g1	0.00	0.00	0.00	0.00	0.00	0.00	0.00	0.00	0.00	0.00
TRINITY_DN439531_c0_g1	0.00	0.00	0.00	30.21	0.00	0.00	0.00	0.00	0.00	0.00
TRINITY_DN439532_c0_g1	0.00	0.00	12.96	0.00	6.80	0.00	0.00	0.00	12.18	0.00
TRINITY_DN439534_c0_g1	0.00	0.00	10.30	0.00	41.73	25.56	0.00	9.17	9.70	0.00
TRINITY_DN439535_c0_g1	0.00	0.00	0.00	1.86	0.00	0.00	0.00	0.00	0.00	0.00
TRINITY_DN439536_c0_g1	0.00	31.45	0.00	740.39	0.00	0.00	0.00	0.00	28.23	41.21
TRINITY_DN439537_c0_g1	0.00	0.00	0.00	0.00	9.77	0.00	0.00	0.00	9.08	0.00
TRINITY_DN439538_c0_g1	0.00	0.00	0.00	0.00	0.00	0.00	0.00	0.00	0.00	0.00
TRINITY_DN439538_c2_g1	0.00	0.00	0.00	22.67	0.00	0.00	0.00	0.00	18.00	0.00
TRINITY_DN439539_c0_g2	7.39	0.00	0.00	0.00	8.78	0.00	0.00	0.00	0.00	0.00
TRINITY_DN43953_c0_g1	0.00	0.00	2.01	0.00	0.00	2.01	0.00	1.53	4.73	0.00
TRINITY_DN43953_c0_g2	0.00	0.00	0.00	0.00	0.00	0.00	0.00	0.00	62.80	0.00
TRINITY_DN43953_c0_g3	0.00	2.11	15.13	0.00	0.00	2.55	0.00	0.00	2.43	0.00
TRINITY_DN43953_c0_g4	0.82	5.19	11.98	7.59	26.41	2.03	3.45	3.49	15.69	0.87
TRINITY_DN43953_c1_g2	0.00	0.00	0.00	0.00	0.00	0.00	0.00	0.00	0.00	0.00
TRINITY_DN43953_c1_g3	0.00	0.00	0.00	0.00	0.00	0.00	0.00	0.00	0.00	0.00
TRINITY_DN43953_c3_g1	0.00	0.00	0.00	0.00	0.00	0.00	0.00	0.00	0.00	0.00
TRINITY_DN43953_c4_g1	0.00	4.27	0.00	0.00	0.00	0.00	0.00	0.00	0.00	0.00
TRINITY_DN439541_c0_g1	0.00	0.00	0.00	0.00	15.24	15.12	0.00	0.00	14.13	0.00
TRINITY_DN439543_c0_g1	0.00	0.00	0.00	9.11	0.00	0.00	0.00	0.00	0.00	0.00
TRINITY_DN439543_c1_g1	0.00	0.00	0.00	0.00	0.00	0.00	0.00	0.00	0.00	0.00
TRINITY_DN439543_c1_g2	0.00	0.00	0.00	8.07	41.17	0.00	0.00	0.00	0.00	0.00
TRINITY_DN439543_c3_g1	0.00	0.00	0.00	0.00	0.00	0.00	0.00	0.00	0.00	0.00
TRINITY_DN439545_c0_g1	0.00	0.00	0.00	6.09	0.00	0.00	0.00	0.00	0.00	0.00
TRINITY_DN439546_c0_g2	0.00	0.00	5.70	3.48	9.64	0.00	0.00	0.00	4.23	0.00
TRINITY_DN439546_c1_g1	0.00	0.00	0.00	2.17	0.00	0.00	3.24	0.00	0.00	0.00
TRINITY_DN439546_c3_g1	0.00	0.00	0.00	0.00	16.57	0.00	0.00	0.00	7.69	0.00
TRINITY_DN439546_c4_g1	0.00	0.00	12.45	0.00	0.00	9.20	0.00	0.00	17.05	0.00
TRINITY_DN439546_c5_g1	0.00	0.00	0.00	0.00	0.00	0.00	0.00	0.00	0.00	0.00
TRINITY_DN439547_c0_g1	0.00	0.00	0.00	0.00	0.00	19.17	0.00	0.00	0.00	0.00
TRINITY_DN439547_c0_g2	0.00	0.00	4.81	0.00	0.00	0.00	0.00	0.00	18.05	0.00
TRINITY_DN439548_c3_g1	0.00	0.00	0.00	28.82	0.00	0.00	0.00	0.00	0.00	0.00
TRINITY_DN43954_c0_g1	0.00	0.00	0.00	0.00	0.00	0.00	0.00	0.00	0.00	0.00
TRINITY_DN43954_c0_g2	0.00	0.00	16.79	0.00	0.00	0.00	0.00	0.00	0.00	0.00
TRINITY_DN43954_c10_g1	0.00	0.00	0.00	0.00	0.00	0.00	0.00	0.00	0.00	0.00
TRINITY_DN43954_c2_g1	0.00	6.46	0.00	0.00	0.00	0.00	0.00	6.91	0.00	0.00
TRINITY_DN43954_c3_g1	1.14	15.30	76.14	7.27	13.47	1.52	1.21	1.22	19.06	0.00
TRINITY_DN43954_c8_g1	0.00	0.00	0.00	0.00	9.60	0.00	16.96	0.00	17.86	0.00
TRINITY_DN43954_c9_g1	0.00	0.00	0.00	0.00	0.00	0.00	0.00	0.00	0.00	0.00
TRINITY_DN439550_c0_g1	0.00	0.00	0.00	0.00	10.06	0.00	0.00	17.68	0.00	0.00
TRINITY_DN439550_c0_g2	0.00	0.00	33.30	0.00	52.07	0.00	0.00	0.00	11.59	0.00
TRINITY_DN439550_c0_g3	0.00	0.00	0.00	0.00	0.00	0.00	0.00	13.02	0.00	0.00
TRINITY_DN439551_c0_g1	0.00	0.00	0.00	0.00	0.00	0.00	0.00	0.00	14.13	0.00
TRINITY_DN439554_c0_g1	0.00	0.00	0.00	0.00	0.00	0.00	0.00	0.00	27.41	0.00
TRINITY_DN439555_c0_g1	0.00	0.00	0.00	6.45	10.97	0.00	0.00	0.00	0.00	0.00
TRINITY_DN439556_c0_g1	0.00	0.00	0.00	0.00	0.00	0.00	0.00	0.00	0.00	0.00
TRINITY_DN439557_c0_g1	0.00	0.00	0.00	0.00	10.56	0.00	0.00	0.00	0.00	0.00
TRINITY_DN439557_c1_g1	0.00	0.00	0.00	0.00	0.00	0.00	0.00	0.00	0.00	0.00
TRINITY_DN439558_c0_g1	0.00	0.00	8.43	0.86	0.00	1.41	0.00	1.30	0.00	0.00
TRINITY_DN439558_c1_g1	0.00	0.00	0.00	0.00	0.00	0.00	0.00	0.00	11.05	0.00
TRINITY_DN439560_c0_g1	0.00	0.00	0.00	0.00	0.00	0.00	0.00	0.00	0.00	0.00
TRINITY_DN439561_c0_g1	0.00	0.00	11.78	14.13	0.00	0.00	0.00	0.00	0.00	0.00
TRINITY_DN439561_c0_g2	0.00	0.00	0.00	0.00	0.00	0.00	0.00	0.00	0.00	0.00
TRINITY_DN439563_c0_g1	0.00	0.00	0.00	0.00	0.00	0.00	0.00	0.00	0.00	0.00
TRINITY_DN439564_c0_g1	0.00	0.00	22.14	0.00	0.00	0.00	0.00	0.00	0.00	0.00
TRINITY_DN439566_c0_g1	0.00	0.00	0.00	6.60	0.00	0.00	0.00	0.00	4.25	0.00
TRINITY_DN439566_c1_g1	0.00	0.00	0.00	0.00	0.00	0.00	0.00	0.00	12.18	0.00
TRINITY_DN43956_c0_g1	0.00	0.00	23.64	12.63	28.76	0.00	3.90	3.82	12.48	3.83
TRINITY_DN43956_c1_g1	0.00	0.00	15.09	10.84	65.30	2.16	3.01	8.00	25.05	4.02
TRINITY_DN43956_c4_g1	0.00	0.00	0.00	0.00	21.74	0.00	0.00	0.00	0.00	3.89
TRINITY_DN439571_c0_g1	0.00	0.00	0.00	0.00	0.00	0.00	0.00	0.00	0.00	0.00
TRINITY_DN439572_c0_g1	0.00	0.00	0.00	0.00	0.00	0.00	0.00	0.00	0.00	0.00
TRINITY_DN439573_c0_g1	0.00	0.00	0.00	0.00	15.75	0.00	0.00	0.00	0.00	0.00
TRINITY_DN439574_c0_g1	0.00	0.00	0.00	0.00	0.00	0.00	0.00	0.00	15.68	0.00
TRINITY_DN439575_c0_g1	0.00	0.00	0.00	0.00	0.00	0.00	0.00	0.00	0.00	0.00
TRINITY_DN43957_c0_g1	0.00	3.49	0.00	37.50	4.29	10.45	0.00	0.00	9.00	0.00
TRINITY_DN43957_c0_g2	0.00	0.00	0.00	0.00	0.00	0.00	0.00	0.00	0.00	0.00
TRINITY_DN43957_c1_g1	0.00	0.00	0.00	0.00	0.00	0.00	0.00	0.00	0.00	0.00
TRINITY_DN439581_c0_g1	0.00	0.00	7.18	0.00	0.00	14.55	0.00	0.00	0.00	0.00
TRINITY_DN439581_c1_g1	0.00	0.00	33.63	0.00	0.00	0.00	0.00	0.00	0.00	0.00
TRINITY_DN439582_c1_g1	0.00	0.00	0.00	0.00	0.00	0.00	0.00	0.00	5.12	0.00
TRINITY_DN439582_c1_g3	0.00	0.00	0.00	0.00	5.61	0.00	0.00	4.94	0.00	0.00
TRINITY_DN439582_c3_g1	0.00	1.18	5.69	1.75	10.21	0.00	2.61	1.32	12.38	0.00
TRINITY_DN439582_c6_g1	0.00	0.00	0.00	0.00	0.00	0.00	0.00	0.00	7.53	0.00
TRINITY_DN439583_c0_g1	0.00	0.00	0.00	0.00	16.90	0.00	0.00	0.00	18.25	0.00
TRINITY_DN439585_c0_g1	0.00	0.00	0.00	12.99	0.00	0.00	0.00	0.00	0.00	0.00
TRINITY_DN439586_c0_g1	0.00	0.00	0.00	0.00	0.00	0.00	0.00	0.00	0.00	0.00
TRINITY_DN439586_c0_g2	0.00	0.00	0.00	0.00	0.00	0.00	0.00	0.00	0.00	0.00
TRINITY_DN439586_c0_g3	0.00	0.00	0.00	0.00	0.00	0.00	0.00	0.00	0.00	0.00
TRINITY_DN439586_c0_g4	0.00	0.00	0.00	0.00	0.00	0.00	0.00	0.00	0.00	0.00
TRINITY_DN439587_c0_g1	0.00	0.00	8.78	3.11	0.00	0.00	0.00	0.00	11.13	0.00
TRINITY_DN439587_c0_g2	0.00	9.08	11.03	3.33	11.07	0.00	0.00	0.00	20.65	0.00
TRINITY_DN439588_c0_g1	0.00	0.00	86.73	0.00	0.00	0.00	0.00	0.00	4.61	0.00
TRINITY_DN439588_c0_g2	0.00	0.00	4.45	0.00	0.00	0.00	0.00	0.00	0.00	0.00
TRINITY_DN439588_c1_g1	0.00	0.00	0.00	0.00	0.00	0.00	0.00	0.00	0.00	0.00
TRINITY_DN439588_c1_g2	0.00	0.00	0.00	0.00	0.00	0.00	0.00	0.00	0.00	0.00
TRINITY_DN43958_c0_g1	0.00	2.96	9.88	8.22	3.05	0.00	0.82	0.00	2.74	0.82
TRINITY_DN43958_c0_g2	0.00	0.00	2.57	0.00	4.28	1.03	0.00	0.00	7.64	0.00
TRINITY_DN43958_c1_g1	0.58	0.00	0.00	3.29	3.57	5.75	0.00	1.89	4.23	0.00
TRINITY_DN43958_c2_g1	0.00	0.00	0.00	0.00	0.00	0.00	0.00	0.00	0.00	0.00
TRINITY_DN439590_c1_g1	0.00	0.00	0.00	0.00	0.00	0.00	0.00	0.00	0.00	0.00
TRINITY_DN439594_c0_g1	0.00	2.72	12.03	10.82	9.71	12.11	0.00	4.68	29.03	0.00
TRINITY_DN439595_c0_g1	0.00	0.00	0.00	1.64	0.00	0.00	0.00	0.00	5.11	2.41
TRINITY_DN439596_c0_g1	0.00	11.51	27.54	29.53	123.70	0.00	0.00	0.00	0.00	0.00
TRINITY_DN439596_c2_g1	0.00	0.00	0.00	11.77	0.00	0.00	0.00	0.00	37.32	0.00
TRINITY_DN439596_c3_g1	0.00	0.00	0.00	0.00	0.00	0.00	0.00	0.00	0.00	0.00
TRINITY_DN439596_c4_g1	0.00	0.00	0.00	0.00	15.36	0.00	0.00	0.00	14.26	0.00
TRINITY_DN439597_c0_g1	0.00	0.00	0.00	0.00	0.00	0.00	0.00	0.00	0.00	0.00
TRINITY_DN439598_c0_g2	0.00	0.00	0.00	0.00	0.00	0.00	0.00	0.00	0.00	0.00
TRINITY_DN439598_c2_g1	0.00	0.00	0.00	0.00	0.00	0.00	0.00	0.00	0.00	0.00
TRINITY_DN439599_c0_g1	0.00	0.00	0.00	0.00	0.00	0.00	0.00	0.00	0.00	0.00
TRINITY_DN43959_c0_g1	0.00	17.50	0.00	0.00	10.01	0.00	0.00	0.00	9.94	0.00
TRINITY_DN43959_c0_g2	0.00	19.85	0.00	0.00	0.00	0.00	0.00	0.00	0.00	0.00
TRINITY_DN43959_c1_g1	0.00	0.00	0.00	0.00	0.00	0.00	0.00	0.00	0.00	11.11
TRINITY_DN4395_c0_g1	0.00	20.42	0.00	18.41	14.13	15.29	26.99	13.22	32.34	0.00
TRINITY_DN439600_c0_g1	0.00	0.00	0.00	0.00	0.00	0.00	0.00	0.00	0.00	0.00
TRINITY_DN439600_c1_g1	0.00	0.00	0.00	0.00	18.99	0.00	0.00	0.00	26.50	0.00
TRINITY_DN439602_c0_g1	0.00	0.00	0.00	0.00	78.55	0.00	0.00	0.00	0.00	0.00
TRINITY_DN439604_c0_g1	0.00	0.00	0.00	0.00	0.00	0.00	0.00	0.00	12.62	0.00
TRINITY_DN439604_c2_g1	0.00	0.00	0.00	0.00	0.00	0.00	0.00	0.00	0.00	0.00
TRINITY_DN439605_c0_g1	0.00	0.00	0.00	3.24	0.00	0.00	0.00	0.00	10.06	0.00
TRINITY_DN439608_c0_g1	0.00	0.00	5.81	3.50	0.00	0.00	0.00	0.00	0.00	0.00
TRINITY_DN439608_c2_g1	0.00	19.61	0.00	0.00	0.00	0.00	0.00	0.00	7.42	0.00
TRINITY_DN439609_c0_g1	0.00	0.00	0.00	0.00	0.00	0.00	0.00	0.00	21.68	0.00
TRINITY_DN43960_c0_g1	0.00	0.00	0.00	0.00	0.00	0.00	0.00	0.00	0.00	0.00
TRINITY_DN439610_c1_g1	0.00	0.00	0.00	10.85	0.00	36.71	0.00	0.00	0.00	0.00
TRINITY_DN439611_c1_g1	0.00	0.00	0.00	3.69	0.00	0.00	0.00	0.00	0.00	0.00
TRINITY_DN439612_c0_g1	0.00	0.00	4.76	0.00	0.00	0.00	8.60	0.00	4.46	0.00
TRINITY_DN439616_c0_g1	0.00	0.00	0.00	0.00	0.00	0.00	0.00	0.00	0.00	0.00
TRINITY_DN439619_c10_g1	0.00	0.00	0.00	14.63	0.00	0.00	0.00	0.00	0.00	0.00
TRINITY_DN439619_c1_g1	0.00	0.00	0.00	7.75	0.00	13.05	0.00	0.00	20.49	0.00
TRINITY_DN439619_c2_g1	0.00	0.00	16.96	0.00	0.00	0.00	0.00	0.00	0.00	0.00
TRINITY_DN439619_c5_g2	0.00	0.00	0.00	0.00	0.00	0.00	0.00	0.00	0.00	0.00
TRINITY_DN439619_c5_g3	0.00	0.00	9.03	0.00	0.00	0.00	0.00	0.00	30.53	0.00
TRINITY_DN439619_c7_g1	0.00	0.00	54.16	0.00	0.00	0.00	0.00	0.00	17.16	0.00
TRINITY_DN439619_c8_g1	0.00	0.00	0.00	0.00	0.00	0.00	0.00	0.00	16.12	0.00
TRINITY_DN43961_c0_g2	0.00	0.00	6.21	24.35	25.47	0.00	0.00	9.62	17.41	0.00
TRINITY_DN43961_c0_g3	0.00	0.00	0.00	0.00	33.80	0.00	0.00	5.04	21.38	0.00
TRINITY_DN43961_c3_g1	0.00	0.00	0.00	0.00	0.00	0.00	0.00	0.00	0.00	0.00
TRINITY_DN43961_c4_g1	0.00	0.00	16.69	0.00	17.21	0.00	0.00	0.00	0.00	0.00
TRINITY_DN43961_c5_g1	0.00	0.00	0.00	0.00	0.00	0.00	0.00	0.00	10.76	0.00
TRINITY_DN439621_c1_g1	0.00	0.00	0.00	0.00	13.72	0.00	11.99	12.09	0.00	11.94
TRINITY_DN439622_c0_g1	0.00	0.00	0.00	0.00	0.00	0.00	0.00	0.00	0.00	0.00
TRINITY_DN439623_c0_g1	0.00	0.00	0.00	0.00	0.00	0.00	0.00	0.00	0.00	0.00
TRINITY_DN439623_c1_g1	0.00	0.00	0.00	0.00	0.00	0.00	0.00	0.00	0.00	0.00
TRINITY_DN439624_c0_g1	0.00	0.00	0.00	0.00	0.00	0.00	0.00	0.00	0.00	0.00
TRINITY_DN439624_c1_g1	0.00	20.12	36.31	16.28	87.74	18.40	8.12	0.00	144.44	0.00
TRINITY_DN439624_c2_g1	0.00	0.00	24.47	0.00	0.00	0.00	0.00	0.00	0.00	0.00
TRINITY_DN439625_c1_g1	1.52	0.00	0.00	2.17	7.21	1.76	0.00	1.62	6.79	0.00
TRINITY_DN439626_c0_g1	0.00	0.00	0.00	0.00	33.31	0.00	0.00	0.00	0.00	0.00
TRINITY_DN439629_c0_g1	0.00	0.00	0.00	0.00	0.00	0.00	0.00	0.00	0.00	0.00
TRINITY_DN43962_c0_g2	0.00	0.00	0.00	0.00	0.00	0.00	0.00	0.00	0.00	0.00
TRINITY_DN43962_c0_g3	0.00	0.00	0.00	0.00	0.00	0.00	0.00	0.00	0.00	0.00
TRINITY_DN43962_c0_g4	0.00	0.00	3.16	1.93	10.85	0.00	0.00	2.84	27.01	0.00
TRINITY_DN43962_c1_g1	1.91	0.00	0.00	2.74	4.55	0.00	0.00	0.00	7.47	0.00
TRINITY_DN43962_c2_g1	0.00	0.00	0.00	4.29	4.75	2.34	0.00	0.00	2.23	4.22
TRINITY_DN43962_c3_g1	0.00	0.00	18.57	2.81	9.33	0.00	0.00	8.22	13.08	0.00
TRINITY_DN43962_c5_g1	0.00	6.95	0.00	0.00	30.28	0.00	0.00	0.00	0.00	0.00
TRINITY_DN43962_c7_g1	0.00	0.00	0.00	0.00	20.74	0.00	0.00	0.00	0.00	0.00
TRINITY_DN439630_c0_g1	0.00	0.00	0.00	5.35	0.00	0.00	4.00	0.00	0.00	0.00
TRINITY_DN439632_c0_g1	0.00	0.00	0.00	0.00	0.00	0.00	0.00	0.00	0.00	0.00
TRINITY_DN439634_c0_g1	0.00	2.50	0.00	0.00	3.06	0.00	0.00	0.00	2.87	0.00
TRINITY_DN439634_c1_g1	0.00	0.00	0.00	0.00	0.00	0.00	0.00	0.00	0.00	0.00
TRINITY_DN439635_c1_g1	0.00	0.00	0.00	0.00	0.00	0.00	0.00	0.00	0.00	0.00
TRINITY_DN439636_c0_g1	0.00	0.00	0.00	10.48	0.00	0.00	0.00	0.00	16.56	0.00
TRINITY_DN439636_c2_g1	0.00	0.00	0.00	0.00	0.00	0.00	0.00	14.73	0.00	0.00
TRINITY_DN439637_c0_g1	0.00	0.00	0.00	0.00	0.00	0.00	0.00	0.00	0.00	0.00
TRINITY_DN439638_c0_g1	0.00	0.00	0.00	0.00	0.00	0.00	0.00	0.00	0.00	0.00
TRINITY_DN439638_c0_g3	0.00	0.00	0.00	0.00	0.00	0.00	1.42	0.00	0.00	0.00
TRINITY_DN439638_c0_g5	0.00	0.00	0.00	0.00	0.00	0.00	0.00	0.00	16.41	0.00
TRINITY_DN439638_c0_g6	0.00	0.00	0.00	0.00	0.00	0.00	0.00	0.00	12.81	0.00
TRINITY_DN439639_c1_g1	0.00	0.00	0.00	0.00	0.00	0.00	0.00	0.00	0.00	0.00
TRINITY_DN43963_c0_g1	0.00	0.00	9.53	5.70	19.30	0.00	8.53	8.46	8.99	0.00
TRINITY_DN43963_c0_g2	0.00	0.00	0.00	0.00	0.00	0.00	0.00	0.00	0.00	0.00
TRINITY_DN43963_c2_g1	0.00	0.00	0.00	16.04	27.24	0.00	0.00	0.00	88.37	0.00
TRINITY_DN43963_c3_g1	0.00	14.73	4.46	10.67	31.47	0.00	6.99	0.00	22.74	0.00
TRINITY_DN439640_c0_g1	0.00	0.00	0.00	3.41	0.00	3.48	0.00	1.70	15.07	0.00
TRINITY_DN439640_c0_g3	0.00	0.00	0.00	0.00	4.12	0.00	0.00	0.00	6.39	0.00
TRINITY_DN439640_c0_g4	0.00	0.00	0.00	0.00	0.00	0.00	0.00	0.00	0.00	0.00
TRINITY_DN439640_c0_g5	0.00	0.00	0.00	0.00	0.00	0.00	0.00	0.00	0.00	0.00
TRINITY_DN439640_c0_g6	0.86	7.36	6.29	2.44	3.42	0.00	0.00	1.20	4.76	0.00
TRINITY_DN439640_c1_g2	2.93	0.00	0.00	0.00	0.00	0.00	0.00	0.00	3.30	0.00
TRINITY_DN439640_c2_g1	0.00	18.84	0.00	0.00	0.00	0.00	0.00	0.00	28.54	0.00
TRINITY_DN439640_c3_g1	0.00	0.00	0.00	7.20	11.96	0.00	0.00	5.27	0.00	0.00
TRINITY_DN439640_c5_g1	0.00	0.00	0.00	0.00	0.00	0.00	0.00	0.00	0.00	0.00
TRINITY_DN439641_c0_g1	0.00	0.00	0.00	0.00	0.00	0.00	0.00	0.00	0.00	0.00
TRINITY_DN439641_c3_g1	0.00	0.00	0.00	0.00	35.04	0.00	0.00	0.00	0.00	0.00
TRINITY_DN439641_c4_g1	0.00	0.00	56.09	11.24	0.00	0.00	0.00	0.00	0.00	0.00
TRINITY_DN439642_c0_g1	0.00	5.71	0.00	0.00	0.00	0.00	0.00	0.00	0.00	0.00
TRINITY_DN439642_c1_g1	5.05	0.00	0.00	0.00	24.11	0.00	0.00	0.00	0.00	0.00
TRINITY_DN439642_c2_g1	0.00	0.00	0.00	0.00	0.00	0.00	0.00	0.00	0.00	0.00
TRINITY_DN439643_c1_g1	0.00	0.00	0.00	0.00	0.00	33.38	0.00	0.00	0.00	0.00
TRINITY_DN439644_c1_g1	0.00	0.00	0.00	0.00	5.21	0.00	0.00	0.00	0.00	0.00
TRINITY_DN439648_c0_g1	0.00	0.00	0.00	0.00	0.00	0.00	0.00	0.00	0.00	0.00
TRINITY_DN439649_c2_g1	0.00	0.00	0.00	8.29	0.00	0.00	0.00	0.00	0.00	0.00
TRINITY_DN43964_c0_g1	0.32	1.22	8.03	0.23	15.12	3.28	0.34	1.73	5.01	0.68
TRINITY_DN43964_c1_g1	0.00	0.00	0.00	7.64	12.97	0.00	0.00	0.00	12.00	11.27
TRINITY_DN439651_c0_g1	0.00	0.00	0.00	0.00	0.00	0.00	0.00	0.00	4.29	0.00
TRINITY_DN439657_c0_g1	0.00	0.00	4.84	0.00	0.00	0.00	4.38	0.00	13.63	0.00
TRINITY_DN439657_c10_g1	0.00	0.00	8.22	0.00	0.00	0.00	0.00	0.00	0.00	0.00
TRINITY_DN439657_c11_g1	0.00	0.00	36.10	0.00	0.00	0.00	0.00	0.00	0.00	0.00
TRINITY_DN439657_c2_g1	0.00	0.00	0.00	0.00	0.00	0.00	0.00	0.00	0.00	0.00
TRINITY_DN439657_c3_g1	0.00	0.00	0.00	5.67	0.00	0.00	0.00	0.00	0.00	0.00
TRINITY_DN439657_c4_g1	0.00	0.00	0.00	10.53	0.00	0.00	0.00	0.00	15.07	0.00
TRINITY_DN439657_c5_g1	0.00	0.00	0.00	0.00	0.00	0.00	0.00	0.00	0.00	0.00
TRINITY_DN439657_c7_g1	0.00	0.00	0.00	0.00	0.00	0.00	0.00	0.00	0.00	0.00
TRINITY_DN439657_c8_g1	0.00	0.00	0.00	0.00	0.00	0.00	0.00	0.00	0.00	0.00
TRINITY_DN439657_c9_g1	0.00	0.00	0.00	0.00	0.00	0.00	0.00	0.00	0.00	0.00
TRINITY_DN43965_c0_g1	3.28	57.14	88.93	49.19	169.94	63.65	20.18	42.78	172.98	6.95
TRINITY_DN43965_c1_g1	0.00	27.40	26.71	8.01	23.86	26.95	0.00	0.00	12.49	0.00
TRINITY_DN43965_c2_g1	0.00	0.00	0.00	4.42	18.00	0.00	0.00	0.00	0.00	0.00
TRINITY_DN439661_c0_g1	0.00	0.00	0.00	0.00	0.00	0.00	0.00	0.00	7.04	0.00
TRINITY_DN439663_c0_g2	0.00	0.00	30.69	9.23	15.75	15.63	0.00	0.00	14.59	0.00
TRINITY_DN439663_c0_g3	0.00	0.00	0.00	9.80	0.00	0.00	0.00	0.00	16.42	0.00
TRINITY_DN439665_c0_g1	2.26	14.38	61.25	32.86	76.97	28.93	6.66	14.38	63.30	1.99
TRINITY_DN439665_c1_g1	0.00	0.00	0.00	0.00	0.00	0.00	0.00	2.02	2.12	0.00
TRINITY_DN439665_c2_g1	0.00	0.00	0.00	7.25	4.01	0.00	0.00	0.00	3.75	0.00
TRINITY_DN439665_c3_g1	0.00	6.17	24.04	9.10	22.69	9.30	6.78	5.10	21.38	1.68
TRINITY_DN439665_c4_g1	0.00	0.00	6.21	3.73	0.00	0.00	0.00	0.00	0.00	0.00
TRINITY_DN439665_c5_g1	0.00	0.00	0.00	0.00	0.00	0.00	0.00	0.00	0.00	0.00
TRINITY_DN439666_c0_g1	0.00	0.00	0.00	0.00	40.33	0.00	17.45	18.00	111.96	17.42
TRINITY_DN439667_c0_g1	0.00	0.00	0.00	0.00	0.00	0.00	0.00	0.00	0.00	0.00
TRINITY_DN439668_c0_g1	0.00	0.00	39.26	1.98	9.94	0.00	0.00	8.74	0.00	0.00
TRINITY_DN439669_c1_g1	0.00	0.00	0.00	0.00	0.00	8.48	0.00	0.00	8.13	0.00
TRINITY_DN43966_c0_g1	0.00	12.90	0.00	0.00	39.89	0.00	0.00	0.00	55.24	0.00
TRINITY_DN43966_c1_g1	4.12	8.12	4.93	20.86	46.91	8.68	13.36	0.00	24.35	4.38
TRINITY_DN43966_c2_g1	0.00	24.69	19.87	21.57	57.67	10.06	0.00	8.84	18.70	0.00
TRINITY_DN43966_c4_g1	0.00	0.00	11.50	0.00	0.00	0.00	0.00	0.00	0.00	0.00
TRINITY_DN43966_c6_g1	0.00	0.00	0.00	0.00	0.00	0.00	0.00	0.00	0.00	0.00
TRINITY_DN439670_c0_g1	0.00	0.00	0.00	0.00	20.00	0.00	0.00	0.00	55.52	0.00
TRINITY_DN439671_c0_g1	0.00	0.00	0.00	0.00	7.63	0.00	0.00	0.00	3.57	0.00
TRINITY_DN439675_c0_g1	0.00	6.10	65.47	0.00	37.23	49.19	0.00	14.26	14.95	0.00
TRINITY_DN439675_c0_g2	0.00	0.00	46.77	0.00	31.51	0.00	0.00	0.00	37.79	0.00
TRINITY_DN439675_c1_g1	0.00	0.00	0.00	22.10	0.00	0.00	0.00	0.00	64.36	0.00
TRINITY_DN439678_c0_g1	0.00	0.00	0.00	0.00	0.00	0.00	0.00	0.00	0.00	0.00
TRINITY_DN439679_c0_g2	0.00	0.00	0.00	0.00	27.50	0.00	0.00	0.00	0.00	0.00
TRINITY_DN439679_c0_g3	0.00	0.00	0.00	0.00	26.10	38.90	0.00	0.00	0.00	0.00
TRINITY_DN439679_c0_g4	0.00	0.00	7.43	7.31	27.37	0.00	0.00	0.00	2.36	0.00
TRINITY_DN439679_c1_g1	0.00	0.00	0.00	0.00	0.00	0.00	0.00	0.00	0.00	0.00
TRINITY_DN43967_c0_g1	0.00	0.00	9.14	0.00	10.92	0.00	0.00	0.00	4.41	0.00
TRINITY_DN439680_c0_g1	0.00	0.00	0.00	0.00	0.00	0.00	0.00	1.97	0.00	0.00
TRINITY_DN439680_c1_g1	0.00	0.00	20.45	0.00	0.00	0.00	0.00	0.00	0.00	0.00
TRINITY_DN439681_c0_g1	0.00	0.00	3.21	0.99	6.57	1.61	0.00	1.48	10.84	0.00
TRINITY_DN439682_c0_g1	0.00	0.00	4.69	0.00	0.00	0.00	0.00	4.15	0.00	0.00
TRINITY_DN439683_c0_g1	0.00	0.00	34.09	5.09	0.00	0.00	0.00	0.00	0.00	0.00
TRINITY_DN439684_c0_g1	0.00	0.00	0.00	4.40	0.00	0.00	0.00	0.00	0.00	0.00
TRINITY_DN439684_c1_g1	0.00	12.20	0.00	13.34	0.00	0.00	0.00	0.00	0.00	0.00
TRINITY_DN439685_c0_g1	0.00	0.00	0.00	0.00	0.00	0.00	0.00	0.00	8.43	0.00
TRINITY_DN439687_c0_g1	0.00	8.25	8.30	0.00	21.51	0.00	0.00	0.00	2.63	0.00
TRINITY_DN439687_c1_g1	0.00	0.00	0.00	0.00	0.00	0.00	0.00	0.00	0.00	0.00
TRINITY_DN439688_c1_g1	0.00	0.00	0.00	0.00	0.00	0.00	0.00	0.00	0.00	0.00
TRINITY_DN43968_c0_g1	0.00	0.00	0.00	0.00	0.00	0.00	0.00	0.00	0.00	0.00
TRINITY_DN43968_c0_g2	0.00	0.00	0.00	0.00	0.00	0.00	0.00	0.00	0.00	0.00
TRINITY_DN43968_c0_g3	0.00	0.00	0.00	0.00	0.00	0.00	0.00	0.00	0.00	0.00
TRINITY_DN43968_c2_g1	0.00	0.00	0.00	0.00	0.00	0.00	0.00	0.00	0.00	0.00
TRINITY_DN43968_c4_g1	0.00	0.00	6.25	3.77	13.24	0.00	0.00	0.00	0.00	0.00
TRINITY_DN439690_c0_g1	0.00	0.00	0.00	0.00	10.15	0.00	9.13	0.00	23.72	0.00
TRINITY_DN439691_c0_g1	0.00	0.00	0.00	0.00	0.00	0.00	0.00	0.00	0.00	0.00
TRINITY_DN439693_c0_g2	0.00	0.00	0.00	2.62	0.00	4.36	0.00	0.00	4.07	0.00
TRINITY_DN439694_c0_g1	0.00	0.00	0.00	0.00	0.00	0.00	0.00	0.00	0.00	0.00
TRINITY_DN439695_c0_g1	0.00	0.00	0.00	0.00	16.23	0.00	0.00	14.19	0.00	0.00
TRINITY_DN439697_c0_g1	0.00	0.00	0.00	8.76	0.00	0.00	0.00	0.00	0.00	0.00
TRINITY_DN439697_c1_g1	0.00	0.00	0.00	0.00	0.00	0.00	0.00	8.57	0.00	8.57
TRINITY_DN439699_c0_g1	1.61	40.52	67.59	76.04	172.52	60.12	56.76	32.80	333.89	11.96
TRINITY_DN43969_c0_g1	0.00	0.00	0.00	10.23	18.90	0.00	0.00	0.00	16.12	0.00
TRINITY_DN43969_c1_g1	0.00	0.00	64.30	14.74	59.27	44.86	0.00	19.43	22.11	0.00
TRINITY_DN43969_c1_g2	0.00	4.86	29.47	8.92	32.47	4.14	10.73	0.00	27.30	4.02
TRINITY_DN43969_c1_g3	0.00	0.00	0.00	0.00	26.34	17.62	0.00	0.00	0.00	0.00
TRINITY_DN43969_c2_g1	7.99	85.38	206.19	140.14	341.92	47.45	25.17	99.75	738.28	33.34
TRINITY_DN43969_c2_g2	0.00	0.00	0.00	5.84	9.62	0.00	0.00	0.00	24.58	0.00
TRINITY_DN43969_c3_g1	0.00	0.00	0.00	0.00	0.00	0.00	0.00	0.00	0.00	0.00
TRINITY_DN43969_c4_g1	0.00	0.00	0.00	0.00	0.00	0.00	0.00	0.00	0.00	0.00
TRINITY_DN4396_c0_g2	0.00	4.80	0.00	0.00	5.84	0.00	0.00	0.00	9.49	0.00
TRINITY_DN4396_c1_g1	0.00	0.00	4.48	2.71	0.00	0.00	11.21	0.00	25.23	3.98
TRINITY_DN4396_c3_g1	0.00	0.00	0.00	0.00	0.00	0.00	0.00	0.00	0.00	0.00
TRINITY_DN439700_c0_g1	0.00	0.00	0.00	0.00	0.00	0.00	3.97	3.89	8.25	0.00
TRINITY_DN439701_c1_g1	0.00	0.00	0.00	0.00	9.27	0.00	0.00	0.00	8.63	0.00
TRINITY_DN439702_c0_g1	0.00	0.00	0.00	25.43	0.00	0.00	0.00	0.00	0.00	0.00
TRINITY_DN439702_c1_g1	0.00	0.00	0.00	0.00	0.00	0.00	0.00	14.87	0.00	0.00
TRINITY_DN439703_c1_g1	0.00	0.00	0.00	0.00	4.97	0.00	0.00	0.00	4.56	0.00
TRINITY_DN439704_c0_g1	0.00	0.00	0.00	7.48	0.00	0.00	0.00	0.00	0.00	0.00
TRINITY_DN439704_c1_g1	0.00	0.00	0.00	0.00	0.00	0.00	0.00	0.00	0.00	0.00
TRINITY_DN439705_c0_g2	0.00	0.00	0.00	4.53	15.19	0.00	0.00	0.00	0.00	0.00
TRINITY_DN439706_c0_g1	0.00	0.00	0.00	0.00	0.00	0.00	0.00	0.00	0.00	0.00
TRINITY_DN439706_c1_g1	0.00	0.00	0.00	0.00	0.00	0.00	0.00	0.00	4.53	0.00
TRINITY_DN439707_c0_g1	0.00	0.00	0.00	0.00	0.00	0.00	0.00	0.00	0.00	0.00
TRINITY_DN439708_c0_g1	0.00	1.48	3.57	4.38	5.47	3.57	0.00	0.00	6.87	0.00
TRINITY_DN43970_c0_g1	0.00	25.83	84.77	113.84	18.54	17.40	27.69	89.91	665.08	15.22
TRINITY_DN43970_c0_g2	0.00	0.00	6.25	9.14	0.00	0.00	0.00	5.51	55.63	0.00
TRINITY_DN43970_c1_g1	0.00	0.00	0.00	0.00	0.00	0.00	0.00	0.00	2.69	0.00
TRINITY_DN43970_c2_g1	0.36	2.76	4.55	3.32	11.14	4.96	1.15	0.78	18.44	0.39
TRINITY_DN43970_c4_g1	0.00	0.00	0.00	0.00	0.00	0.00	0.00	0.00	0.00	0.00
TRINITY_DN439710_c0_g1	0.00	0.00	0.00	0.00	0.00	0.00	0.00	0.00	0.00	0.00
TRINITY_DN439714_c0_g1	0.00	0.00	0.00	0.00	18.16	12.20	0.00	0.00	5.66	0.00
TRINITY_DN439714_c1_g1	0.00	0.00	0.00	3.34	0.00	0.00	4.98	0.00	0.00	0.00
TRINITY_DN439715_c0_g1	0.00	4.03	0.00	0.00	4.91	0.00	0.00	0.00	9.18	0.00
TRINITY_DN439715_c0_g2	0.00	0.00	0.00	0.00	7.75	15.59	0.00	0.00	0.00	0.00
TRINITY_DN439715_c1_g1	0.00	0.00	0.00	3.57	0.00	0.00	0.00	0.00	0.00	2.62
TRINITY_DN439715_c3_g1	0.00	0.00	0.00	0.00	0.00	0.00	0.00	0.00	0.00	0.00
TRINITY_DN439716_c1_g1	0.00	0.00	0.00	0.00	0.00	0.00	0.00	0.00	0.00	0.00
TRINITY_DN439716_c2_g1	0.00	0.00	0.00	0.00	0.00	0.00	0.00	0.00	0.00	0.00
TRINITY_DN439719_c0_g1	0.00	0.00	0.00	11.22	0.00	0.00	0.00	0.00	0.00	0.00
TRINITY_DN43971_c0_g1	0.00	2.50	22.23	7.63	12.41	3.68	1.33	0.00	29.13	0.00
TRINITY_DN439720_c0_g1	0.00	0.00	0.00	0.00	0.00	0.00	0.00	0.00	28.55	0.00
TRINITY_DN439720_c1_g1	0.00	0.00	0.00	0.00	0.00	0.00	0.00	0.00	8.48	0.00
TRINITY_DN439721_c0_g1	0.00	0.00	0.00	0.00	14.95	0.00	6.65	0.00	20.90	0.00
TRINITY_DN439721_c1_g1	0.00	0.00	0.00	0.00	0.00	0.00	0.00	0.00	0.00	0.00
TRINITY_DN439723_c0_g1	0.00	0.00	0.00	0.00	0.00	0.00	0.00	0.00	4.61	0.00
TRINITY_DN439724_c0_g1	0.00	0.00	0.00	0.00	0.00	0.00	0.00	0.00	0.00	0.00
TRINITY_DN439725_c0_g1	0.00	0.00	0.00	0.00	34.09	0.00	0.00	0.00	15.68	0.00
TRINITY_DN439726_c0_g2	0.00	0.00	0.00	0.00	9.44	0.00	0.00	0.00	0.00	0.00
TRINITY_DN439726_c1_g1	0.00	0.00	0.00	0.00	0.00	0.00	0.00	0.00	0.00	0.00
TRINITY_DN43972_c0_g1	0.00	0.00	5.54	3.34	13.38	0.00	0.00	0.00	5.18	6.90
TRINITY_DN43972_c1_g1	0.00	14.77	70.93	20.93	75.07	38.57	31.40	0.00	94.93	7.32
TRINITY_DN43972_c2_g1	0.00	0.00	0.00	0.00	0.00	0.00	0.00	0.00	0.00	0.00
TRINITY_DN439732_c0_g1	0.00	0.00	0.00	0.00	0.00	0.00	10.84	0.00	0.00	0.00
TRINITY_DN439732_c0_g2	0.00	0.00	0.00	0.00	0.00	0.00	0.00	0.00	0.00	0.00
TRINITY_DN439732_c11_g1	0.00	0.00	0.00	0.00	0.00	0.00	0.00	0.00	0.00	0.00
TRINITY_DN439732_c1_g1	0.00	0.00	0.00	0.00	0.00	0.00	0.00	0.00	0.00	0.00
TRINITY_DN439732_c2_g1	0.00	0.00	0.00	0.00	0.00	0.00	2.99	0.00	9.32	0.00
TRINITY_DN439732_c4_g1	0.00	0.00	29.95	0.00	0.00	0.00	0.00	0.00	0.00	0.00
TRINITY_DN439732_c5_g1	0.00	0.00	0.00	0.00	0.00	0.00	0.00	0.00	0.00	0.00
TRINITY_DN439732_c6_g1	0.00	0.00	0.00	0.00	0.00	0.00	0.00	0.00	44.45	0.00
TRINITY_DN439733_c0_g1	3.31	0.00	0.00	9.58	11.92	0.00	3.57	0.00	18.57	0.00
TRINITY_DN439734_c0_g1	0.00	0.00	0.00	0.00	0.00	0.00	0.00	0.00	4.16	0.00
TRINITY_DN439735_c0_g2	0.00	0.00	0.00	0.00	0.00	0.00	0.00	8.41	0.00	0.00
TRINITY_DN439735_c6_g1	0.00	0.00	0.00	0.00	0.00	0.00	0.00	0.00	0.00	0.00
TRINITY_DN439736_c0_g1	0.00	0.00	0.00	0.00	0.00	0.00	7.20	0.00	0.00	0.00
TRINITY_DN439738_c0_g1	0.00	0.00	0.00	0.00	0.00	0.00	0.00	0.00	12.70	0.00
TRINITY_DN439739_c1_g1	0.00	0.00	0.00	0.00	20.16	0.00	0.00	0.00	0.00	0.00
TRINITY_DN43973_c0_g1	0.00	0.00	9.37	16.83	18.99	7.88	0.00	0.00	0.00	0.00
TRINITY_DN43973_c0_g3	0.00	0.00	0.00	5.79	0.00	0.00	8.68	0.00	6.62	0.00
TRINITY_DN43973_c1_g1	0.00	154.01	0.00	3431.71	0.00	0.00	0.00	0.00	0.00	88.97
TRINITY_DN439740_c0_g3	0.00	0.00	0.00	0.00	0.00	0.00	0.00	0.00	0.00	0.00
TRINITY_DN439742_c0_g1	0.00	6.01	0.00	0.00	7.34	0.00	6.54	0.00	30.61	0.00
TRINITY_DN439743_c0_g1	0.00	0.00	0.00	0.00	0.00	0.00	0.00	0.00	0.00	0.00
TRINITY_DN439743_c1_g1	0.00	19.82	0.00	4.79	0.00	0.00	0.00	0.00	7.50	0.00
TRINITY_DN439744_c1_g1	0.00	0.00	0.00	3.27	5.42	0.00	0.00	0.00	0.00	0.00
TRINITY_DN439744_c2_g1	0.00	0.00	0.00	0.00	5.09	5.11	0.00	0.00	0.00	0.00
TRINITY_DN439746_c0_g1	0.00	0.00	4.58	2.77	0.00	13.82	0.00	0.00	4.30	0.00
TRINITY_DN439747_c1_g1	0.00	0.00	0.00	0.00	0.00	0.00	0.00	15.27	0.00	0.00
TRINITY_DN439748_c1_g1	0.00	0.00	0.00	0.00	0.00	0.00	0.00	0.00	0.00	0.00
TRINITY_DN439748_c2_g1	0.00	0.00	0.00	0.00	16.90	0.00	0.00	0.00	0.00	0.00
TRINITY_DN439749_c0_g1	0.00	0.00	0.00	35.32	0.00	0.00	0.00	18.00	18.66	0.00
TRINITY_DN439750_c0_g1	0.00	0.00	0.00	0.00	0.00	0.00	0.00	0.00	0.00	14.08
TRINITY_DN439750_c2_g1	0.00	0.00	0.00	0.00	0.00	0.00	0.00	0.00	0.00	0.00
TRINITY_DN439752_c0_g1	0.00	0.00	0.00	0.00	0.00	0.00	0.00	0.00	0.00	0.00
TRINITY_DN439756_c1_g1	0.00	0.00	0.00	5.76	9.77	0.00	0.00	0.00	0.00	0.00
TRINITY_DN439756_c2_g1	0.00	0.00	0.00	0.00	0.00	0.00	0.00	0.00	0.00	0.00
TRINITY_DN439757_c0_g1	0.00	0.00	0.00	0.00	0.00	0.00	0.00	0.00	0.00	0.00
TRINITY_DN439757_c1_g1	0.00	0.00	0.00	0.00	0.00	0.00	0.00	0.00	0.00	0.00
TRINITY_DN439758_c0_g1	0.00	0.00	0.00	0.00	0.00	0.00	5.40	0.00	21.86	0.00
TRINITY_DN43975_c0_g1	0.00	0.00	0.00	0.00	0.00	0.00	0.00	0.00	0.00	0.00
TRINITY_DN43975_c10_g1	0.00	0.00	0.00	1.10	7.29	5.36	0.00	0.00	0.00	0.00
TRINITY_DN43975_c1_g1	0.00	8.44	0.00	0.00	0.00	1.08	0.00	0.00	5.68	0.00
TRINITY_DN43975_c1_g2	0.00	0.00	18.37	11.04	18.90	0.00	0.00	0.00	0.00	0.00
TRINITY_DN43975_c2_g1	0.00	0.00	0.00	0.00	0.00	0.00	0.00	0.00	0.00	0.00
TRINITY_DN43975_c3_g1	0.00	0.00	0.00	0.00	0.00	0.00	0.00	0.00	0.00	0.00
TRINITY_DN43975_c5_g1	0.00	5.10	12.55	0.00	6.21	0.00	0.00	0.00	0.00	0.00
TRINITY_DN43975_c6_g1	0.00	0.00	0.00	0.00	0.00	0.00	17.32	0.00	18.51	0.00
TRINITY_DN43975_c9_g1	0.00	0.00	0.00	0.00	0.00	0.00	0.00	0.00	0.00	0.00
TRINITY_DN439760_c0_g1	0.00	0.00	0.00	0.00	0.00	0.00	0.00	2.79	8.83	0.00
TRINITY_DN439763_c1_g1	0.00	0.00	0.00	11.66	0.00	59.46	0.00	0.00	0.00	0.00
TRINITY_DN439765_c0_g1	0.00	0.00	0.00	0.00	0.00	0.00	0.00	0.00	0.00	0.00
TRINITY_DN439766_c0_g1	0.00	0.00	0.00	0.00	0.00	24.17	0.00	0.00	0.00	0.00
TRINITY_DN439767_c0_g1	0.00	0.00	0.00	0.00	0.00	0.00	0.00	0.00	0.00	0.00
TRINITY_DN439769_c0_g1	0.00	0.00	0.00	0.00	0.00	0.00	0.00	0.00	0.00	0.00
TRINITY_DN439769_c1_g1	0.00	0.00	0.00	0.00	0.00	0.00	0.00	0.00	0.00	0.00
TRINITY_DN43976_c0_g1	0.00	0.00	0.00	0.00	0.00	0.00	0.00	0.00	0.00	0.00
TRINITY_DN43976_c1_g1	0.00	0.00	0.00	0.00	0.00	0.00	0.00	0.00	0.00	0.00
TRINITY_DN43976_c2_g1	0.00	0.00	0.00	0.00	0.00	9.45	0.00	14.02	14.71	0.00
TRINITY_DN43976_c4_g1	0.00	2.35	1.88	2.66	7.19	5.69	0.00	2.50	9.84	1.64
TRINITY_DN43976_c5_g1	0.00	0.00	0.00	0.00	0.00	0.00	0.00	0.00	0.00	0.00
TRINITY_DN439770_c0_g1	0.00	0.00	0.00	0.00	0.00	0.00	0.00	0.00	0.00	0.00
TRINITY_DN439771_c0_g1	0.00	0.00	0.00	0.00	0.00	7.42	0.00	0.00	8.72	0.00
TRINITY_DN439771_c1_g1	0.00	0.00	0.00	0.00	0.00	0.00	0.00	0.00	0.00	0.00
TRINITY_DN439772_c0_g2	0.00	0.00	0.00	4.91	0.00	0.00	0.00	0.00	15.39	0.00
TRINITY_DN439774_c0_g1	0.00	0.00	0.00	0.00	0.00	0.00	0.00	0.00	0.00	0.00
TRINITY_DN439777_c0_g1	0.00	0.00	9.12	2.79	6.96	2.28	2.09	0.00	4.36	0.00
TRINITY_DN439778_c0_g1	0.00	4.26	0.00	3.12	6.45	0.00	0.00	0.00	14.54	0.00
TRINITY_DN439779_c0_g1	0.00	0.00	0.00	0.00	9.49	18.98	0.00	0.00	0.00	0.00
TRINITY_DN43977_c1_g1	0.00	0.00	0.00	8.02	0.00	0.00	0.00	0.00	12.62	0.00
TRINITY_DN43977_c2_g1	0.00	0.00	0.00	0.00	0.00	0.00	0.00	0.00	11.05	0.00
TRINITY_DN43977_c3_g1	0.00	0.00	0.00	25.22	0.00	5.53	0.00	11.39	10.28	0.00
TRINITY_DN43977_c4_g1	0.00	0.00	0.00	10.79	4.56	4.57	0.00	0.00	0.00	0.00
TRINITY_DN43977_c5_g1	0.00	0.00	13.27	0.00	0.00	0.00	0.00	0.00	12.62	0.00
TRINITY_DN43977_c8_g1	0.00	0.00	0.00	0.00	13.90	0.00	0.00	0.00	0.00	0.00
TRINITY_DN439780_c1_g1	0.00	0.00	0.00	0.00	0.00	0.00	0.00	0.00	0.00	0.00
TRINITY_DN439782_c0_g1	0.00	0.00	0.00	0.00	0.00	0.00	0.00	0.00	0.00	0.00
TRINITY_DN439783_c0_g1	0.00	0.00	0.00	3.57	5.93	0.00	0.00	0.00	0.00	5.27
TRINITY_DN439785_c0_g1	0.00	0.00	0.00	0.00	0.00	0.00	0.00	0.00	6.74	0.00
TRINITY_DN439787_c0_g1	0.00	0.00	48.93	0.00	0.00	0.00	0.00	0.00	0.00	0.00
TRINITY_DN439788_c0_g1	0.00	0.00	0.00	0.00	0.00	0.00	0.00	0.00	0.00	0.00
TRINITY_DN439788_c0_g2	0.00	0.00	0.00	0.00	0.00	0.00	0.00	0.00	0.00	0.00
TRINITY_DN439789_c1_g1	0.00	0.00	0.00	0.00	0.00	4.05	3.65	0.00	11.38	0.00
TRINITY_DN43978_c0_g1	0.00	0.00	0.00	0.00	0.00	0.00	0.00	0.00	0.00	2.50
TRINITY_DN439791_c0_g1	0.00	0.00	4.28	7.77	12.91	0.00	0.00	0.00	0.00	0.00
TRINITY_DN439795_c0_g1	0.00	0.00	0.00	0.00	0.00	0.00	0.00	0.00	20.61	0.00
TRINITY_DN439796_c0_g1	0.00	0.00	7.48	0.00	3.77	0.00	0.00	0.00	7.06	0.00
TRINITY_DN439797_c1_g1	0.00	0.00	9.22	5.51	0.00	0.00	0.00	0.00	0.00	0.00
TRINITY_DN439799_c0_g1	0.00	0.00	2.87	0.00	0.00	0.00	0.00	0.23	0.00	0.00
TRINITY_DN439799_c1_g1	0.00	0.00	0.00	0.00	0.00	0.00	0.00	2.36	5.48	0.00
TRINITY_DN43979_c0_g1	0.00	0.00	0.00	0.00	0.00	0.00	0.00	0.00	31.54	0.00
TRINITY_DN43979_c1_g1	0.00	0.00	18.04	1.36	16.34	0.00	0.00	3.03	3.26	0.00
TRINITY_DN43979_c2_g3	2.02	0.00	11.82	8.68	21.62	2.37	0.00	0.00	13.57	0.00
TRINITY_DN43979_c2_g4	0.00	7.94	0.00	0.00	0.00	0.00	0.00	0.00	0.00	0.00
TRINITY_DN43979_c5_g1	0.00	0.00	0.00	0.00	0.00	0.00	0.00	0.00	8.36	0.00
TRINITY_DN4397_c0_g1	0.00	0.00	43.18	9.85	62.28	0.00	0.00	15.52	45.45	0.00
TRINITY_DN4397_c0_g2	0.00	5.04	25.73	6.91	37.92	66.82	34.64	10.80	43.44	0.00
TRINITY_DN439801_c0_g1	0.00	0.00	0.00	0.00	0.00	0.00	0.00	0.00	0.00	0.00
TRINITY_DN439802_c0_g1	0.00	0.00	0.00	0.00	8.87	0.00	0.00	0.00	0.00	0.00
TRINITY_DN439803_c0_g1	0.00	0.00	11.92	0.00	0.00	0.00	0.00	0.00	0.00	0.00
TRINITY_DN439803_c1_g1	0.00	0.00	0.00	33.13	0.00	0.00	0.00	0.00	0.00	0.00
TRINITY_DN439803_c2_g1	0.00	13.00	0.00	0.00	0.00	0.00	0.00	0.00	14.82	0.00
TRINITY_DN439805_c0_g1	0.00	0.00	0.00	0.00	0.00	0.00	0.00	0.00	0.00	0.00
TRINITY_DN439805_c1_g1	0.00	0.00	0.00	0.00	0.00	0.00	0.00	0.00	0.00	0.00
TRINITY_DN439806_c1_g1	0.00	0.00	17.90	8.13	4.50	13.50	0.00	0.00	12.61	0.00
TRINITY_DN439806_c2_g1	0.00	0.00	0.00	10.39	0.00	0.00	0.00	0.00	16.41	0.00
TRINITY_DN439806_c3_g1	0.00	0.00	0.00	0.00	0.00	0.00	0.00	0.00	0.00	0.00
TRINITY_DN439808_c0_g1	0.00	0.00	17.44	0.00	0.00	0.00	0.00	0.00	0.00	0.00
TRINITY_DN439809_c0_g1	0.00	0.00	0.00	4.45	0.00	0.00	0.00	0.00	0.00	0.00
TRINITY_DN43980_c0_g1	0.00	9.66	16.86	6.07	12.46	0.00	0.00	3.79	17.89	3.86
TRINITY_DN43980_c0_g2	9.19	42.87	115.83	89.09	180.02	34.77	39.72	50.52	394.75	7.34
TRINITY_DN43980_c0_g3	0.00	6.54	0.00	11.25	5.34	0.00	2.40	2.03	12.53	2.37
TRINITY_DN43980_c1_g1	0.00	0.00	0.00	0.00	0.00	0.00	0.00	0.00	0.00	0.00
TRINITY_DN43980_c3_g1	0.00	0.00	0.00	0.00	0.00	0.00	0.00	0.00	0.00	0.00
TRINITY_DN43980_c5_g1	0.00	0.00	0.00	7.38	10.53	0.00	1.57	3.17	24.80	1.57
TRINITY_DN43980_c6_g1	0.00	0.00	0.00	0.00	0.00	0.00	0.00	0.00	0.00	0.00
TRINITY_DN43980_c7_g1	0.00	0.00	0.00	0.00	0.00	0.00	0.00	0.00	0.00	0.00
TRINITY_DN439812_c0_g1	0.00	0.00	0.00	0.00	13.27	0.00	0.00	0.00	0.00	0.00
TRINITY_DN439813_c0_g1	0.00	0.00	0.00	0.00	0.00	0.00	0.00	0.00	0.00	0.00
TRINITY_DN439814_c0_g1	0.00	0.00	0.00	2.79	0.00	0.00	0.00	0.00	0.00	0.00
TRINITY_DN439816_c0_g1	0.00	0.00	0.00	0.00	0.00	0.00	0.00	0.00	0.00	0.00
TRINITY_DN439816_c0_g2	0.00	0.00	0.00	0.00	0.00	0.00	0.00	0.00	0.00	0.00
TRINITY_DN439816_c2_g1	0.00	0.00	0.00	0.00	0.00	0.00	15.43	31.41	0.00	0.00
TRINITY_DN439816_c4_g1	0.00	0.00	0.00	0.00	0.00	0.00	0.00	0.00	13.60	0.00
TRINITY_DN439817_c0_g2	0.00	0.00	0.00	0.00	16.23	0.00	0.00	0.00	0.00	0.00
TRINITY_DN43981_c0_g1	0.00	35.34	70.15	42.19	82.90	45.84	12.14	17.51	164.28	2.21
TRINITY_DN43981_c10_g1	0.00	0.00	0.00	0.00	0.00	0.00	0.00	0.00	0.00	0.00
TRINITY_DN43981_c11_g1	0.00	0.00	0.00	0.00	0.00	0.00	0.00	0.00	0.00	0.00
TRINITY_DN43981_c3_g1	0.00	9.86	0.00	0.00	0.00	0.00	21.28	0.00	44.79	0.00
TRINITY_DN43981_c4_g1	0.00	0.00	16.00	0.00	0.00	0.00	0.00	0.00	0.00	0.00
TRINITY_DN43981_c5_g1	0.00	0.00	4.20	2.54	0.00	0.00	0.00	0.00	3.94	0.00
TRINITY_DN439820_c0_g1	0.00	0.00	0.00	0.00	0.00	0.00	0.00	0.00	0.00	0.00
TRINITY_DN439820_c1_g1	0.00	0.00	0.00	0.00	0.00	0.00	0.00	0.00	6.62	0.00
TRINITY_DN439820_c2_g1	0.00	0.00	0.00	0.00	0.00	0.00	0.00	0.00	0.00	0.00
TRINITY_DN439820_c3_g1	0.00	0.00	0.00	0.00	0.00	0.00	0.00	0.00	0.00	0.00
TRINITY_DN439825_c0_g1	0.00	0.00	0.00	19.57	0.00	0.00	0.00	0.00	7.28	0.00
TRINITY_DN439826_c0_g1	0.00	0.00	13.47	0.00	0.00	0.00	0.00	0.00	4.36	0.00
TRINITY_DN439826_c0_g2	0.00	1.39	5.03	0.00	12.00	25.15	0.00	6.19	7.63	1.53
TRINITY_DN439827_c0_g1	0.00	0.00	0.00	0.00	0.00	0.00	0.00	0.00	0.00	0.00
TRINITY_DN439827_c1_g1	0.00	0.00	0.00	0.84	0.00	0.00	0.00	0.00	1.32	0.00
TRINITY_DN439828_c0_g1	0.00	0.00	0.00	0.00	0.00	0.00	0.00	0.00	0.00	0.00
TRINITY_DN43982_c0_g1	0.00	3.68	4.46	6.21	7.67	1.33	1.22	0.00	8.65	0.00
TRINITY_DN43982_c0_g3	0.00	0.00	0.00	0.00	27.45	0.00	11.99	0.00	0.00	0.00
TRINITY_DN43982_c0_g4	0.00	0.00	0.00	0.00	0.00	0.00	0.00	0.00	0.00	11.03
TRINITY_DN439830_c0_g1	0.00	0.00	0.00	0.00	0.00	10.33	0.00	0.00	0.00	0.00
TRINITY_DN439831_c1_g1	0.00	30.37	0.00	0.00	0.00	0.00	0.00	0.00	0.00	0.00
TRINITY_DN439832_c0_g1	0.00	0.00	0.00	0.00	3.85	0.00	0.00	5.19	10.86	0.00
TRINITY_DN439832_c1_g1	0.00	0.00	0.00	3.83	0.00	0.00	5.71	5.60	0.00	0.00
TRINITY_DN439835_c0_g1	0.00	0.00	0.00	10.85	0.00	18.40	0.00	0.00	17.14	0.00
TRINITY_DN439835_c2_g1	0.00	0.00	0.00	0.00	0.00	0.00	0.00	0.00	0.00	0.00
TRINITY_DN439835_c5_g1	0.00	0.00	0.00	0.00	0.00	0.00	0.00	0.00	0.00	0.00
TRINITY_DN439836_c0_g1	0.00	0.00	0.00	0.00	2.46	0.00	2.21	0.00	4.63	0.00
TRINITY_DN439837_c1_g1	0.00	0.00	39.56	9.33	0.00	0.00	0.00	4.11	18.81	0.00
TRINITY_DN439837_c2_g1	0.00	1.37	16.32	3.11	12.46	9.56	3.43	1.35	25.65	0.58
TRINITY_DN439839_c1_g1	0.00	0.00	0.00	0.00	0.00	0.00	0.00	0.00	0.00	0.00
TRINITY_DN43983_c0_g1	0.00	0.00	0.00	0.00	0.00	0.00	0.00	0.00	0.00	0.00
TRINITY_DN43983_c0_g3	0.00	0.00	3.95	0.00	15.94	7.95	0.00	0.00	0.00	0.00
TRINITY_DN43983_c1_g1	0.00	0.00	0.00	9.36	0.00	0.00	0.00	0.00	43.63	4.60
TRINITY_DN43983_c2_g1	0.00	0.00	28.80	0.00	0.00	5.80	0.00	5.08	32.74	0.00
TRINITY_DN43983_c3_g1	1.42	12.18	33.85	17.53	35.99	12.16	8.98	6.11	81.45	2.26
TRINITY_DN43983_c6_g1	0.00	0.00	0.00	0.00	0.00	0.00	0.00	0.00	0.00	0.00
TRINITY_DN43983_c9_g1	0.00	0.00	0.00	0.00	0.00	0.00	0.00	0.00	6.84	0.00
TRINITY_DN439840_c0_g1	1.01	0.00	5.83	0.72	6.00	7.00	0.00	0.00	1.13	0.00
TRINITY_DN439841_c1_g1	0.00	0.00	0.00	17.38	0.00	0.00	0.00	0.00	0.00	0.00
TRINITY_DN439842_c0_g1	0.00	0.00	0.00	0.00	0.00	0.00	0.00	0.00	0.00	0.00
TRINITY_DN439845_c0_g2	0.00	0.00	0.00	0.00	0.00	32.93	0.00	0.00	0.00	0.00
TRINITY_DN439847_c0_g1	0.00	0.00	0.00	0.00	10.82	0.00	0.00	0.00	0.00	0.00
TRINITY_DN439847_c0_g2	2.45	0.00	0.00	3.53	2.93	0.00	0.00	0.00	2.75	0.00
TRINITY_DN439848_c0_g1	0.00	0.00	0.00	0.00	13.05	0.00	0.00	0.00	0.00	6.10
TRINITY_DN439848_c0_g2	0.00	0.00	0.00	0.00	0.00	0.00	0.00	0.00	0.00	0.00
TRINITY_DN439848_c1_g1	0.00	0.00	13.67	0.00	0.00	36.05	0.00	0.00	0.00	6.10
TRINITY_DN439849_c1_g1	0.00	0.00	0.00	10.13	0.00	0.00	0.00	0.00	0.00	0.00
TRINITY_DN43984_c1_g1	0.00	0.00	0.00	0.00	0.00	0.00	0.00	0.00	0.00	0.00
TRINITY_DN43984_c1_g2	0.00	0.00	0.00	0.00	0.00	0.00	0.00	0.00	0.00	0.00
TRINITY_DN439850_c0_g1	0.00	0.00	0.00	0.00	0.00	0.00	0.00	0.00	0.00	0.00
TRINITY_DN439850_c0_g2	0.00	0.00	0.00	0.00	0.00	0.00	0.00	0.00	0.00	0.00
TRINITY_DN439853_c0_g1	0.00	0.00	0.00	0.00	0.00	0.00	0.00	2.65	2.85	0.00
TRINITY_DN439853_c0_g2	0.00	0.00	0.00	4.88	0.00	0.00	0.00	0.00	9.20	0.00
TRINITY_DN439854_c1_g1	0.00	0.00	0.00	0.00	17.64	0.00	0.00	0.00	0.00	0.00
TRINITY_DN439855_c0_g1	0.00	0.00	0.00	0.00	0.00	0.00	0.00	0.00	0.00	0.00
TRINITY_DN439856_c1_g1	0.00	0.00	0.00	0.00	4.18	0.00	0.00	0.00	0.00	0.00
TRINITY_DN439857_c0_g1	0.00	0.00	0.00	0.00	0.00	0.00	0.00	0.00	0.00	0.00
TRINITY_DN439859_c0_g1	0.00	0.00	0.00	2.11	0.00	0.00	0.00	0.00	3.27	0.00
TRINITY_DN43985_c0_g1	0.00	7.03	5.66	16.14	37.24	12.41	0.00	3.00	29.63	0.00
TRINITY_DN43985_c0_g2	0.00	0.00	0.00	0.00	11.40	0.00	0.00	0.00	0.00	0.00
TRINITY_DN43985_c4_g1	0.00	0.00	0.00	0.00	0.00	0.00	0.00	0.00	0.00	0.00
TRINITY_DN43985_c5_g1	0.00	0.00	23.15	0.00	7.16	0.00	2.64	0.00	11.00	0.00
TRINITY_DN43985_c7_g1	0.00	0.00	0.00	0.00	0.00	0.00	0.00	0.00	14.48	0.00
TRINITY_DN43985_c8_g1	0.00	0.00	0.00	0.00	0.00	0.00	0.00	14.28	0.00	0.00
TRINITY_DN439860_c1_g1	0.00	0.00	0.00	0.00	32.70	0.00	0.00	0.00	0.00	0.00
TRINITY_DN439861_c0_g1	0.00	0.00	7.94	0.00	0.00	0.00	0.00	0.00	0.00	0.00
TRINITY_DN439861_c1_g1	0.00	0.00	17.97	0.00	11.32	0.00	8.04	0.00	27.38	0.00
TRINITY_DN439864_c0_g1	0.00	0.00	0.00	0.00	0.00	0.00	0.00	0.00	0.00	0.00
TRINITY_DN439865_c0_g1	0.00	0.00	0.00	3.51	0.00	0.00	0.00	0.00	5.45	0.00
TRINITY_DN439866_c0_g1	0.00	0.00	0.00	0.00	0.00	0.00	0.00	0.00	3.45	0.00
TRINITY_DN439866_c0_g2	0.00	3.97	0.00	2.93	9.74	2.40	4.38	2.18	16.03	0.00
TRINITY_DN439866_c1_g1	0.00	0.00	0.00	0.00	24.72	0.00	0.00	0.00	0.00	0.00
TRINITY_DN439866_c2_g1	0.00	0.00	0.00	0.00	7.91	0.00	0.00	0.00	0.00	0.00
TRINITY_DN439866_c3_g1	0.00	0.00	0.00	0.00	0.00	0.00	0.00	0.00	0.00	0.00
TRINITY_DN439866_c4_g1	0.00	0.00	0.00	0.00	11.92	11.86	0.00	0.00	0.00	0.00
TRINITY_DN439866_c5_g1	0.00	0.00	0.00	0.00	0.00	0.00	0.00	0.00	0.00	0.00
TRINITY_DN439867_c0_g1	0.00	0.00	0.00	0.00	0.00	29.62	0.00	0.00	13.68	0.00
TRINITY_DN439867_c1_g1	0.00	0.00	0.00	6.45	0.00	10.96	0.00	0.00	10.18	0.00
TRINITY_DN439869_c0_g1	0.00	0.00	3.85	4.68	0.00	15.47	0.00	0.00	3.63	0.00
TRINITY_DN43986_c0_g1	0.00	7.76	0.00	0.00	18.99	34.05	0.00	10.00	21.15	0.00
TRINITY_DN43986_c1_g1	0.00	0.00	0.00	12.13	13.49	20.41	0.00	0.00	13.52	0.00
TRINITY_DN439870_c0_g1	0.00	0.00	0.00	0.00	10.13	0.00	0.00	0.00	9.40	0.00
TRINITY_DN439872_c0_g1	0.00	0.00	0.00	0.00	0.00	0.00	0.00	0.00	0.00	0.00
TRINITY_DN439873_c0_g1	0.00	10.32	0.00	0.00	25.40	0.00	0.00	0.00	0.00	0.00
TRINITY_DN439874_c0_g1	0.00	0.00	0.00	0.00	0.00	0.00	0.00	0.00	0.00	0.00
TRINITY_DN439875_c0_g1	0.00	0.00	27.18	0.00	0.00	0.00	0.00	0.00	0.00	0.00
TRINITY_DN439876_c0_g1	0.00	0.00	0.00	0.00	0.00	0.00	0.00	0.00	0.00	0.00
TRINITY_DN439877_c0_g1	1.93	0.00	0.00	0.00	0.00	4.52	0.00	0.00	6.49	0.00
TRINITY_DN439878_c0_g1	0.00	0.00	0.00	0.00	60.03	0.00	0.00	0.00	0.00	0.00
TRINITY_DN439879_c0_g1	0.00	0.00	4.43	0.00	0.00	0.00	0.00	0.00	4.16	0.00
TRINITY_DN43987_c0_g1	0.00	9.01	0.00	19.81	0.00	11.03	4.93	4.82	25.62	0.00
TRINITY_DN43987_c10_g1	0.00	0.00	0.00	0.00	0.00	0.00	0.00	0.00	0.00	0.00
TRINITY_DN43987_c11_g1	0.00	0.00	0.00	0.00	0.00	8.67	0.00	0.00	8.03	0.00
TRINITY_DN43987_c1_g1	0.00	7.44	26.91	28.60	24.32	0.00	0.00	8.18	58.65	0.00
TRINITY_DN43987_c2_g1	0.00	0.00	0.00	0.00	0.00	0.00	0.00	0.00	0.00	0.00
TRINITY_DN43987_c3_g1	0.00	0.00	0.00	11.87	0.00	0.00	0.00	0.00	0.00	0.00
TRINITY_DN43987_c7_g1	0.00	22.35	13.37	8.07	27.45	27.28	23.98	12.09	63.58	0.00
TRINITY_DN43987_c9_g1	0.00	0.00	7.94	0.00	15.99	0.00	0.00	13.97	7.42	0.00
TRINITY_DN439883_c0_g1	0.00	0.00	0.00	0.00	8.60	0.00	0.00	0.00	0.00	0.00
TRINITY_DN439884_c0_g1	0.00	0.00	0.00	10.95	0.00	18.54	0.00	0.00	0.00	0.00
TRINITY_DN439884_c1_g1	0.00	0.00	0.00	0.00	0.00	0.00	0.00	0.00	0.00	0.00
TRINITY_DN439885_c0_g1	0.00	0.00	0.00	3.74	45.43	4.55	0.00	4.23	16.99	0.00
TRINITY_DN439885_c2_g1	0.00	0.00	0.00	0.00	0.00	0.00	0.00	0.00	0.00	0.00
TRINITY_DN439885_c2_g3	0.00	0.00	0.00	8.29	0.00	14.00	0.00	0.00	0.00	0.00
TRINITY_DN439885_c3_g1	0.00	0.00	0.00	0.00	0.00	0.00	0.00	0.00	0.00	0.00
TRINITY_DN439886_c0_g1	0.00	0.00	0.00	0.00	0.00	0.00	0.00	0.00	0.00	0.00
TRINITY_DN439887_c0_g1	0.00	0.00	0.00	0.00	8.44	0.00	0.00	0.00	7.89	0.00
TRINITY_DN439887_c1_g1	0.00	0.00	0.00	10.67	0.00	5.29	0.00	0.00	0.00	0.00
TRINITY_DN439888_c1_g1	4.23	0.00	30.43	9.17	45.86	0.00	9.13	4.48	23.73	4.49
TRINITY_DN439889_c0_g1	0.00	0.00	0.00	0.00	0.00	0.00	0.00	0.00	0.00	0.00
TRINITY_DN439889_c0_g2	0.00	0.00	95.06	0.00	0.00	0.00	0.00	0.00	0.00	0.00
TRINITY_DN439889_c1_g1	0.00	0.00	0.00	0.00	0.00	0.00	0.00	0.00	1.56	0.00
TRINITY_DN439889_c3_g1	0.00	0.00	2.42	1.00	3.33	0.00	0.00	0.76	11.01	0.00
TRINITY_DN439889_c3_g3	0.00	0.00	0.00	0.00	0.00	2.58	0.00	0.00	0.00	0.00
TRINITY_DN43988_c0_g1	0.00	0.00	20.18	13.88	5.17	7.58	4.63	4.65	40.00	0.00
TRINITY_DN43988_c0_g4	0.00	0.00	0.00	0.00	0.00	0.00	0.00	0.00	16.12	15.08
TRINITY_DN43988_c2_g1	0.00	0.00	0.00	0.00	0.00	0.00	0.00	0.00	3.31	0.00
TRINITY_DN439890_c0_g1	0.00	0.00	0.00	0.00	0.00	0.00	0.00	0.00	0.00	3.10
TRINITY_DN439894_c0_g1	0.00	0.00	0.00	0.00	27.35	0.00	0.00	0.00	8.48	0.00
TRINITY_DN439894_c0_g2	0.00	0.00	0.00	0.00	0.00	0.00	0.00	0.00	0.00	0.00
TRINITY_DN439895_c0_g1	0.00	0.00	38.39	0.00	0.00	0.00	0.00	0.00	0.00	0.00
TRINITY_DN439895_c1_g1	0.00	0.00	11.12	0.00	3.40	0.00	0.00	0.00	0.00	0.00
TRINITY_DN439895_c2_g1	0.00	0.00	0.00	0.00	0.00	0.00	0.00	0.00	10.69	0.00
TRINITY_DN439895_c3_g1	0.00	0.00	0.00	0.00	0.00	12.10	0.00	0.00	0.00	0.00
TRINITY_DN439895_c3_g2	0.00	0.00	0.00	0.00	0.00	0.00	0.00	0.00	0.00	0.00
TRINITY_DN439898_c0_g1	0.00	0.00	0.00	0.00	0.00	0.00	0.00	0.00	0.00	0.00
TRINITY_DN439898_c1_g1	0.00	0.00	0.00	0.00	0.00	0.00	0.00	0.00	0.00	0.00
TRINITY_DN43989_c0_g1	0.00	0.00	0.74	0.91	0.76	0.00	6.77	0.00	19.23	0.00
TRINITY_DN43989_c1_g1	0.00	10.60	0.00	15.38	26.10	12.97	0.00	0.00	11.13	0.00
TRINITY_DN43989_c3_g1	0.00	0.00	0.00	0.00	0.00	0.00	0.00	0.00	0.00	0.00
TRINITY_DN4398_c0_g1	0.00	22.51	66.42	34.00	70.54	0.00	50.44	7.55	85.93	0.00
TRINITY_DN4398_c0_g2	0.00	0.00	0.00	0.00	0.00	0.00	0.00	0.00	13.39	0.00
TRINITY_DN439900_c0_g1	0.00	0.00	0.00	1.53	0.00	0.00	0.00	0.00	0.00	0.00
TRINITY_DN439902_c0_g1	0.00	0.00	4.61	1.36	0.00	0.00	0.00	0.00	0.00	0.00
TRINITY_DN439903_c0_g1	0.00	0.00	18.27	2.23	7.37	0.00	0.00	0.00	23.92	3.26
TRINITY_DN439904_c0_g1	0.00	0.00	0.00	0.00	7.22	0.00	0.00	0.00	0.00	0.00
TRINITY_DN439906_c0_g1	0.00	19.22	13.98	2.82	0.00	4.69	0.00	0.00	0.00	0.00
TRINITY_DN439908_c0_g1	0.00	0.00	0.00	0.00	26.80	0.00	0.00	0.00	0.00	23.36
TRINITY_DN439909_c1_g3	0.00	0.00	25.87	0.00	18.63	0.00	3.35	5.78	12.11	3.30
TRINITY_DN439909_c2_g1	0.00	0.00	18.37	0.00	0.00	0.00	0.00	0.00	35.00	0.00
TRINITY_DN439909_c4_g1	0.00	0.00	0.00	0.00	0.00	0.00	0.00	1.91	40.82	0.00
TRINITY_DN43990_c0_g2	4.99	44.60	137.87	79.65	160.43	62.28	22.72	37.07	156.48	1.85
TRINITY_DN43990_c1_g1	0.00	0.00	0.00	4.77	0.00	0.00	0.00	0.00	0.00	0.00
TRINITY_DN43990_c3_g1	0.00	0.00	0.00	3201.38	0.00	0.00	0.00	0.00	0.00	0.00
TRINITY_DN43990_c4_g1	0.00	0.00	0.00	4.88	8.24	0.00	0.00	0.00	0.00	0.00
TRINITY_DN43990_c5_g1	0.00	0.00	0.00	16.55	0.00	0.00	0.00	0.00	25.01	0.00
TRINITY_DN43990_c6_g1	0.00	0.00	0.00	0.00	17.87	6.00	0.00	0.00	5.57	0.00
TRINITY_DN43990_c7_g1	0.00	0.00	0.00	0.00	0.00	0.00	0.00	0.00	22.54	0.00
TRINITY_DN439912_c1_g1	0.00	0.00	0.00	0.00	0.00	0.00	0.00	0.00	0.00	0.00
TRINITY_DN439913_c0_g1	0.00	7.63	0.00	0.00	0.00	0.00	0.00	0.00	8.68	0.00
TRINITY_DN439915_c0_g1	0.00	2.03	0.00	3.00	0.00	2.46	2.24	0.00	7.03	0.00
TRINITY_DN439915_c4_g1	0.00	0.00	0.00	0.00	0.00	0.00	0.00	0.00	0.00	0.00
TRINITY_DN439915_c4_g2	0.00	0.00	0.00	0.00	0.00	0.00	0.00	0.00	56.53	0.00
TRINITY_DN439915_c7_g1	0.00	0.00	0.00	0.00	0.00	0.00	0.00	0.00	0.00	0.00
TRINITY_DN439916_c0_g1	0.00	0.00	0.00	0.00	0.00	0.00	0.00	0.00	0.00	0.00
TRINITY_DN439917_c0_g1	0.00	0.00	0.00	0.00	20.25	0.00	0.00	0.00	9.40	0.00
TRINITY_DN439918_c0_g1	0.00	0.00	0.00	0.00	0.00	0.00	0.00	0.00	11.59	0.00
TRINITY_DN43991_c0_g1	0.00	14.00	56.15	14.33	30.22	17.01	9.18	29.95	22.92	2.97
TRINITY_DN439920_c2_g1	0.00	0.00	0.00	0.00	0.00	0.00	0.00	0.00	6.69	6.35
TRINITY_DN439920_c4_g1	0.00	0.00	0.00	0.00	0.00	0.00	0.00	0.00	15.98	0.00
TRINITY_DN439920_c5_g1	0.00	0.00	0.00	0.00	0.00	0.00	0.00	0.00	0.00	0.00
TRINITY_DN439920_c6_g1	0.00	0.00	0.00	0.00	0.00	0.00	0.00	0.00	0.00	0.00
TRINITY_DN439920_c7_g1	0.00	5.19	0.00	0.00	12.64	0.00	5.66	0.00	0.00	0.00
TRINITY_DN439921_c0_g1	0.00	0.00	6.13	7.07	22.44	0.00	2.89	1.09	0.00	0.00
TRINITY_DN439921_c1_g1	0.00	0.00	5.82	0.00	0.00	0.00	0.00	2.00	11.48	0.00
TRINITY_DN439922_c0_g1	0.00	0.00	4.68	0.00	4.70	0.00	0.00	0.00	8.78	0.00
TRINITY_DN439923_c0_g1	0.00	0.00	7.06	4.23	0.00	7.13	0.00	0.00	0.00	6.26
TRINITY_DN439923_c0_g2	0.00	0.00	0.00	0.00	37.09	0.00	0.00	0.00	0.00	0.00
TRINITY_DN439924_c0_g1	0.00	0.00	0.00	0.00	5.57	0.00	0.00	0.00	5.20	0.00
TRINITY_DN439927_c0_g1	0.00	0.00	0.00	0.00	0.00	0.00	0.00	0.00	0.00	0.00
TRINITY_DN43992_c0_g1	0.00	0.00	0.00	0.00	0.00	0.00	0.00	0.00	0.00	0.00
TRINITY_DN43992_c0_g2	0.00	6.95	1.20	2.56	3.82	1.19	0.00	1.11	14.19	0.00
TRINITY_DN43992_c0_g3	0.00	0.00	0.00	0.00	16.76	0.00	0.00	0.00	30.85	0.00
TRINITY_DN43992_c1_g1	0.00	0.00	49.38	9.83	44.07	0.00	0.00	7.29	59.67	0.00
TRINITY_DN43992_c2_g1	0.00	0.00	26.11	0.00	0.00	0.00	0.00	0.00	12.22	0.00
TRINITY_DN439931_c0_g2	0.00	0.00	22.52	2.73	9.05	4.53	0.00	0.00	0.00	0.00
TRINITY_DN439931_c0_g3	0.00	0.00	0.00	0.00	0.00	0.00	12.07	0.00	12.81	0.00
TRINITY_DN439933_c0_g1	0.00	0.00	0.00	0.00	0.00	0.00	0.00	0.00	0.00	0.00
TRINITY_DN439934_c0_g1	0.00	0.00	0.00	0.00	0.00	0.00	0.00	0.00	0.00	0.00
TRINITY_DN439938_c0_g1	0.00	0.00	8.80	0.00	0.00	0.00	0.00	0.00	0.00	0.00
TRINITY_DN43993_c0_g1	9.35	0.00	0.00	0.00	8.20	0.00	0.00	0.00	0.00	0.00
TRINITY_DN43993_c1_g2	1.38	1.97	4.72	0.00	0.00	0.00	2.17	0.74	0.00	0.00
TRINITY_DN43993_c2_g1	0.00	1.81	0.00	2.53	8.39	0.00	0.00	0.00	20.40	0.00
TRINITY_DN43993_c2_g2	0.00	0.00	0.00	0.00	0.00	0.00	0.00	0.00	0.00	0.00
TRINITY_DN43993_c2_g4	0.00	0.00	0.00	0.00	11.58	0.00	0.00	5.10	5.41	0.00
TRINITY_DN43993_c3_g1	0.00	0.96	0.00	1.35	5.98	0.00	2.11	1.38	53.10	0.00
TRINITY_DN43993_c4_g2	0.00	0.00	0.00	0.00	0.00	0.00	0.00	0.00	5.38	0.00
TRINITY_DN43993_c6_g1	0.00	0.00	0.00	0.86	13.75	0.00	2.57	0.00	0.00	0.00
TRINITY_DN43993_c7_g1	0.00	0.00	0.00	0.00	0.00	0.00	0.00	0.00	0.00	0.00
TRINITY_DN43993_c8_g1	0.00	0.00	0.00	0.00	0.00	0.00	0.00	0.00	0.00	0.00
TRINITY_DN439940_c0_g1	0.00	0.00	0.00	0.00	0.00	0.00	0.00	0.00	0.00	0.00
TRINITY_DN439941_c0_g1	0.00	0.00	0.00	0.00	0.00	0.00	0.00	0.00	0.00	24.56
TRINITY_DN439941_c0_g3	0.00	0.00	26.50	0.00	0.00	0.00	14.48	0.00	0.00	0.00
TRINITY_DN439942_c0_g1	0.00	0.00	0.00	8.34	11.69	0.00	0.00	0.00	0.00	0.00
TRINITY_DN439943_c0_g1	0.00	0.00	0.00	0.00	0.00	0.00	0.00	0.00	0.00	0.00
TRINITY_DN439944_c0_g1	0.00	0.00	0.00	0.00	0.00	0.00	0.00	0.00	0.00	0.00
TRINITY_DN439945_c1_g1	0.00	15.88	0.00	0.00	0.00	0.00	0.00	0.00	0.00	0.00
TRINITY_DN439946_c0_g1	0.00	0.00	19.52	27.69	0.00	0.00	0.00	0.00	21.85	0.00
TRINITY_DN439948_c0_g1	0.00	0.00	0.00	0.00	0.00	0.00	0.00	0.00	0.00	0.00
TRINITY_DN439949_c2_g1	0.00	0.00	0.00	0.00	0.00	0.00	0.00	0.00	0.00	0.00
TRINITY_DN439949_c4_g1	0.00	0.00	0.00	31.79	0.00	0.00	0.00	0.00	0.00	0.00
TRINITY_DN439949_c5_g1	0.00	0.00	8.69	0.00	0.00	0.00	0.00	0.00	0.00	0.00
TRINITY_DN43994_c0_g1	0.00	0.00	11.13	6.45	0.00	0.00	9.68	0.00	0.00	0.00
TRINITY_DN43994_c0_g2	0.00	0.00	0.00	15.49	13.15	0.00	0.00	0.00	0.00	11.43
TRINITY_DN43994_c0_g3	0.00	10.52	0.00	6.97	0.00	0.00	0.00	10.41	0.00	0.00
TRINITY_DN43994_c12_g1	0.00	0.00	0.00	9.52	0.00	0.00	0.00	0.00	0.00	0.00
TRINITY_DN43994_c1_g1	0.00	0.00	16.80	3.38	0.00	0.00	0.00	4.94	0.00	0.00
TRINITY_DN43994_c1_g2	0.00	14.92	0.00	5.40	9.12	0.00	0.00	0.00	33.91	8.00
TRINITY_DN43994_c2_g1	0.00	0.00	0.00	0.00	0.00	0.00	0.00	0.00	0.00	0.00
TRINITY_DN43994_c6_g1	0.00	0.00	0.00	0.00	16.47	0.00	0.00	0.00	0.00	0.00
TRINITY_DN439950_c0_g1	0.00	0.00	0.00	0.00	0.00	0.00	0.00	0.00	0.00	0.00
TRINITY_DN439950_c0_g2	0.00	1.86	0.00	11.00	2.29	11.25	0.00	0.00	23.65	0.00
TRINITY_DN439951_c0_g1	0.00	0.00	0.00	0.00	40.26	8.43	2.56	0.00	10.66	3.03
TRINITY_DN439952_c0_g1	0.00	0.00	0.00	0.00	0.00	0.00	0.00	12.73	0.00	0.00
TRINITY_DN439952_c1_g1	0.00	0.00	9.76	11.12	0.00	0.00	0.00	0.00	0.00	0.00
TRINITY_DN439952_c1_g2	0.00	0.00	0.00	0.00	35.60	0.00	0.00	0.00	32.82	0.00
TRINITY_DN439952_c3_g1	0.00	0.00	0.00	9.18	0.00	0.00	0.00	0.00	0.00	0.00
TRINITY_DN439952_c4_g1	0.00	0.00	0.00	0.00	0.00	0.00	0.00	0.00	68.04	0.00
TRINITY_DN439953_c1_g1	0.00	0.00	8.52	0.00	11.51	0.00	0.00	0.00	0.00	0.00
TRINITY_DN439953_c2_g1	0.00	0.00	0.00	0.00	0.00	8.79	0.00	0.00	6.30	0.00
TRINITY_DN439954_c0_g1	0.00	17.53	1.21	0.00	9.86	17.79	1.11	12.62	36.14	5.23
TRINITY_DN439954_c0_g2	0.00	0.00	0.00	2.09	0.00	0.00	0.00	0.00	10.35	0.00
TRINITY_DN439956_c1_g1	0.00	0.00	0.00	0.00	0.00	11.16	0.00	0.00	0.00	0.00
TRINITY_DN439956_c2_g1	0.00	0.00	19.78	0.00	0.00	0.00	0.00	0.00	0.00	0.00
TRINITY_DN439958_c0_g1	0.00	34.54	0.00	0.00	28.21	0.00	0.00	0.00	0.00	0.00
TRINITY_DN43995_c0_g1	2.81	28.48	52.20	43.11	128.51	21.21	13.47	13.56	128.97	1.49
TRINITY_DN43995_c1_g1	5.95	13.17	7.74	4.23	5.59	7.10	0.00	0.00	10.03	0.00
TRINITY_DN43995_c2_g1	0.00	1.70	3.05	12.54	15.71	4.07	0.00	1.90	20.76	0.00
TRINITY_DN43995_c4_g1	0.00	0.00	0.00	0.00	0.00	0.00	0.00	0.00	0.00	0.00
TRINITY_DN43995_c6_g1	0.00	0.00	0.00	0.00	15.36	0.00	0.00	0.00	0.00	0.00
TRINITY_DN43995_c7_g1	0.00	0.00	0.00	0.00	0.00	0.00	0.00	0.00	0.00	0.00
TRINITY_DN439961_c0_g1	8.39	0.00	0.00	0.00	0.00	0.00	0.00	0.00	9.25	0.00
TRINITY_DN439964_c0_g2	0.00	0.00	0.00	9.72	8.20	0.00	0.00	0.00	15.22	0.00
TRINITY_DN439964_c1_g1	0.00	0.00	0.00	3.86	0.00	0.00	0.00	0.00	12.01	0.00
TRINITY_DN439964_c2_g1	0.00	0.00	82.76	0.00	0.00	0.00	0.00	0.00	15.68	26.69
TRINITY_DN439964_c3_g1	0.00	0.00	0.00	0.00	0.00	19.80	0.00	0.00	0.00	0.00
TRINITY_DN439965_c0_g1	0.00	0.00	0.00	0.00	0.00	0.00	0.00	0.00	5.75	0.00
TRINITY_DN439965_c1_g1	0.00	0.00	0.00	7.59	12.86	0.00	0.00	0.00	0.00	0.00
TRINITY_DN439965_c4_g1	0.00	0.00	0.00	34.70	0.00	0.00	0.00	0.00	0.00	0.00
TRINITY_DN439965_c5_g1	0.00	0.00	0.00	10.95	37.46	0.00	0.00	0.00	34.65	0.00
TRINITY_DN439966_c0_g1	0.00	0.00	0.00	2.39	3.96	0.00	0.00	0.00	11.11	0.00
TRINITY_DN439966_c1_g1	0.00	0.00	0.00	0.00	0.00	0.00	0.00	0.00	0.00	0.00
TRINITY_DN439967_c1_g1	0.00	0.00	0.00	0.00	40.49	0.00	0.00	0.00	0.00	0.00
TRINITY_DN439968_c0_g1	0.00	0.00	0.00	0.00	7.47	7.44	0.00	0.00	21.17	0.00
TRINITY_DN439968_c0_g2	0.00	13.24	15.87	0.00	0.00	32.26	0.00	0.00	1.83	0.00
TRINITY_DN439968_c1_g1	0.00	0.00	0.00	8.02	0.00	0.00	0.00	0.00	0.00	0.00
TRINITY_DN439968_c3_g1	0.00	0.00	0.00	9.23	0.00	0.00	0.00	0.00	0.00	0.00
TRINITY_DN439968_c5_g1	0.00	0.00	0.00	0.00	0.00	0.00	0.00	0.00	0.00	0.00
TRINITY_DN439968_c6_g1	0.00	0.00	0.00	16.47	0.00	0.00	0.00	0.00	0.00	0.00
TRINITY_DN439968_c8_g1	0.00	0.00	0.00	0.00	0.00	0.00	0.00	0.00	15.17	0.00
TRINITY_DN43996_c0_g1	0.00	4.35	10.38	24.16	23.81	10.36	9.61	0.00	33.31	0.00
TRINITY_DN43996_c0_g2	0.00	0.00	0.00	0.00	3.22	1.57	1.44	0.00	7.58	0.00
TRINITY_DN43996_c0_g3	0.00	5.47	0.00	3.19	41.35	0.00	0.00	2.96	18.02	0.00
TRINITY_DN43996_c1_g1	0.00	0.00	0.00	0.00	0.00	0.00	0.00	0.00	0.00	0.00
TRINITY_DN43996_c2_g1	0.00	0.00	0.00	0.00	0.00	0.00	0.00	0.00	0.00	6.93
TRINITY_DN43996_c3_g1	0.00	0.00	0.00	0.00	0.00	0.00	0.00	0.00	0.00	0.00
TRINITY_DN439970_c0_g1	0.00	0.00	0.00	0.00	1.17	1.14	0.00	0.00	1.11	0.00
TRINITY_DN439970_c0_g2	0.00	0.00	0.00	0.00	0.00	0.00	0.00	0.00	2.64	0.00
TRINITY_DN439970_c0_g3	0.00	0.00	0.00	0.00	3.54	0.00	0.00	1.60	4.03	3.16
TRINITY_DN439970_c0_g4	0.00	0.00	0.00	1.10	0.00	0.00	0.00	0.00	0.00	0.00
TRINITY_DN439970_c1_g1	0.00	0.00	0.00	2.08	10.32	0.00	3.88	3.80	4.03	0.00
TRINITY_DN439970_c2_g1	0.00	0.00	0.00	0.00	0.00	0.00	0.00	0.00	0.00	0.00
TRINITY_DN439972_c0_g1	0.00	0.00	0.00	0.00	0.00	0.00	0.00	0.00	0.00	0.00
TRINITY_DN439973_c0_g1	0.00	0.00	0.00	0.00	17.80	0.00	0.00	0.00	16.41	0.00
TRINITY_DN439974_c0_g1	0.00	0.00	0.00	2.26	0.00	0.00	0.00	0.00	0.00	0.00
TRINITY_DN439974_c1_g1	0.00	0.00	0.00	7.80	66.21	13.13	0.00	0.00	12.28	0.00
TRINITY_DN439974_c1_g2	0.00	0.00	0.00	0.00	0.00	0.00	0.00	0.00	5.11	0.00
TRINITY_DN439974_c4_g1	0.00	0.00	0.00	0.00	0.00	0.00	0.00	0.00	0.00	0.00
TRINITY_DN439974_c5_g1	0.00	0.00	0.00	7.75	0.00	0.00	0.00	0.00	0.00	0.00
TRINITY_DN439975_c0_g1	0.00	0.00	3.23	0.00	0.00	0.00	0.00	0.00	0.00	0.00
TRINITY_DN439975_c2_g1	0.00	0.00	0.00	0.00	0.00	0.00	0.00	0.00	0.00	0.00
TRINITY_DN439976_c0_g2	0.00	0.00	0.00	5.64	0.00	0.00	0.00	0.00	0.00	0.00
TRINITY_DN439978_c0_g1	0.00	0.00	0.00	0.00	0.00	0.00	0.00	0.00	0.00	0.00
TRINITY_DN439979_c0_g1	0.00	1.52	0.00	2.25	0.00	1.84	0.00	1.69	7.06	0.00
TRINITY_DN439979_c0_g2	0.00	0.00	0.00	0.00	0.00	0.00	0.00	0.00	0.00	0.00
TRINITY_DN43997_c0_g1	0.00	4.66	0.00	13.76	8.56	11.29	2.57	0.00	5.35	0.00
TRINITY_DN43997_c0_g2	0.00	0.00	0.00	0.00	0.00	0.00	0.00	0.00	0.00	0.00
TRINITY_DN439980_c0_g1	0.00	1.23	1.48	0.91	4.55	0.00	0.00	2.74	1.43	0.00
TRINITY_DN439981_c0_g1	0.00	0.00	0.00	0.00	0.00	17.62	0.00	7.68	0.00	0.00
TRINITY_DN439984_c0_g1	0.00	3.05	7.37	2.24	11.15	11.10	0.00	0.00	0.00	0.00
TRINITY_DN439986_c0_g1	0.00	0.00	1.96	6.14	0.00	0.00	1.14	0.00	3.54	0.00
TRINITY_DN439986_c0_g2	0.00	0.00	2.48	6.07	17.65	2.49	2.27	0.00	26.06	0.00
TRINITY_DN439986_c1_g1	0.00	0.00	1.45	3.22	2.09	0.00	0.00	0.00	4.01	0.00
TRINITY_DN439986_c2_g1	0.00	0.00	3.97	1.22	6.08	1.99	0.00	0.00	5.73	0.00
TRINITY_DN439987_c0_g1	0.00	0.00	5.76	0.00	0.00	0.00	0.00	5.08	5.39	0.00
TRINITY_DN439987_c2_g1	0.00	0.00	0.00	0.00	0.00	31.54	0.00	0.00	0.00	0.00
TRINITY_DN439987_c4_g1	0.00	0.00	0.00	0.00	0.00	0.00	0.00	0.00	0.00	0.00
TRINITY_DN439989_c0_g1	0.00	0.00	0.00	1.94	0.00	0.00	0.00	0.00	0.00	0.00
TRINITY_DN439989_c2_g1	0.00	0.00	0.00	4.36	21.91	0.00	0.00	6.39	0.00	0.00
TRINITY_DN43998_c0_g1	2.33	0.00	0.00	8.37	6.22	3.98	0.00	0.00	34.48	0.00
TRINITY_DN43998_c0_g2	0.00	0.00	0.00	0.00	0.00	0.00	0.00	0.00	0.00	0.00
TRINITY_DN43998_c0_g3	0.00	4.04	7.10	1.19	8.03	2.88	2.46	0.95	14.32	0.94
TRINITY_DN43998_c0_g5	0.00	0.00	0.00	0.00	0.00	0.00	0.00	8.22	8.73	0.00
TRINITY_DN43998_c1_g1	0.00	0.00	0.00	0.00	0.00	0.00	0.00	0.00	0.00	0.00
TRINITY_DN439990_c0_g1	0.00	0.00	0.00	0.00	0.00	0.00	0.00	0.00	0.00	0.00
TRINITY_DN439990_c1_g1	0.00	0.00	0.00	0.00	0.00	0.00	0.00	0.00	0.00	0.00
TRINITY_DN439990_c2_g1	0.00	0.00	0.00	0.00	0.00	0.00	0.00	0.00	0.00	0.00
TRINITY_DN439992_c0_g1	0.00	0.00	0.00	0.00	0.00	0.00	0.00	0.00	0.00	0.00
TRINITY_DN439993_c0_g1	0.00	0.00	4.75	1.45	2.41	8.80	0.00	1.85	4.54	0.00
TRINITY_DN439994_c1_g1	0.00	0.00	4.77	0.00	3.25	7.95	0.00	0.00	1.53	0.00
TRINITY_DN439994_c3_g1	0.00	9.65	11.62	14.26	33.61	3.88	3.55	3.56	40.94	3.52
TRINITY_DN439995_c1_g1	0.00	0.00	0.00	0.00	0.00	0.00	0.00	0.00	0.00	0.00
TRINITY_DN439997_c0_g1	0.00	0.00	0.00	0.00	0.00	24.55	0.00	0.00	22.86	0.00
TRINITY_DN439998_c0_g2	8.93	0.00	0.00	0.00	10.56	0.00	0.00	0.00	0.00	0.00
TRINITY_DN439998_c0_g3	0.00	0.00	0.00	0.00	0.00	0.00	0.00	0.00	0.00	0.00
TRINITY_DN439998_c1_g2	0.00	0.00	0.00	26.89	0.00	0.00	0.00	0.00	0.00	0.00
TRINITY_DN439998_c3_g1	0.00	0.00	0.00	0.00	0.00	0.00	0.00	0.00	0.00	0.00
TRINITY_DN439998_c4_g1	0.00	0.00	0.00	0.00	0.00	0.00	0.00	0.00	0.00	0.00
TRINITY_DN43999_c0_g1	1.24	0.00	0.00	0.00	9.60	0.00	0.00	0.00	6.79	0.00
TRINITY_DN43999_c1_g1	0.00	0.00	0.00	3.83	0.00	0.00	0.00	0.00	23.80	0.00
TRINITY_DN43999_c2_g1	0.00	0.00	0.00	6.15	0.00	0.00	0.00	0.00	0.00	0.00
TRINITY_DN43999_c2_g3	0.00	0.00	0.00	0.00	16.16	0.00	14.06	0.00	24.13	0.00
TRINITY_DN4399_c0_g1	0.00	0.00	0.00	5.70	0.00	9.47	0.00	0.00	0.00	0.00
TRINITY_DN439_c0_g1	11.92	158.42	280.13	280.56	558.27	176.05	109.83	130.49	457.13	17.47
TRINITY_DN439_c0_g2	0.00	0.00	0.00	0.00	0.00	0.00	0.00	0.00	0.00	0.00
TRINITY_DN439_c16_g1	0.00	0.00	0.00	0.00	0.00	0.00	0.00	0.00	0.00	0.00
TRINITY_DN439_c17_g1	0.00	0.00	0.00	0.00	0.00	0.00	7.13	0.00	14.91	0.00
TRINITY_DN439_c19_g1	0.00	0.00	0.00	0.00	0.00	0.00	0.00	0.00	0.00	0.00
TRINITY_DN439_c1_g1	2.03	4.38	23.24	24.46	50.78	5.96	8.69	7.70	62.86	2.15
TRINITY_DN439_c1_g2	0.00	6.51	8.14	10.54	42.75	0.00	11.63	0.00	0.00	0.00
TRINITY_DN439_c2_g1	0.00	0.00	6.86	0.00	17.29	0.00	0.00	0.00	21.25	0.00
TRINITY_DN439_c5_g1	0.00	0.00	0.00	0.00	0.00	0.00	0.00	0.00	25.13	0.00
TRINITY_DN439_c7_g1	0.00	0.00	0.00	0.00	0.00	0.00	0.00	18.17	16.41	0.00
TRINITY_DN43_c0_g1	5.83	29.90	115.26	39.59	298.70	58.64	0.00	55.14	112.69	12.79
TRINITY_DN43_c1_g1	0.00	19.68	51.13	26.84	129.11	13.37	0.00	13.61	52.44	5.14
TRINITY_DN43_c1_g2	0.00	0.00	0.00	0.00	0.00	0.00	11.49	0.00	0.00	0.00
TRINITY_DN440000_c0_g1	0.00	0.00	0.00	12.22	10.37	0.00	0.00	0.00	0.00	0.00
TRINITY_DN440002_c0_g1	0.00	0.00	0.00	0.00	25.56	0.00	0.00	0.00	11.84	0.00
TRINITY_DN440003_c0_g1	0.00	13.98	16.97	6.30	0.00	10.70	0.00	0.00	0.00	0.00
TRINITY_DN440004_c0_g1	0.00	0.00	24.29	7.31	24.85	0.00	0.00	0.00	0.00	0.00
TRINITY_DN440004_c2_g1	0.00	0.00	18.43	5.51	0.00	0.00	0.00	8.17	0.00	0.00
TRINITY_DN440005_c0_g1	0.00	0.00	0.00	0.00	0.00	0.00	0.00	0.00	0.00	0.00
TRINITY_DN440005_c1_g1	0.00	0.00	0.00	0.00	11.45	0.00	0.00	0.00	5.34	0.00
TRINITY_DN440006_c0_g1	0.00	0.00	0.00	0.00	0.00	0.00	0.00	0.00	0.00	0.00
TRINITY_DN440008_c0_g1	0.00	5.08	12.37	0.00	0.00	0.00	0.00	0.00	11.55	0.00
TRINITY_DN440008_c2_g1	0.00	0.00	0.00	7.91	13.40	0.00	0.00	0.00	49.78	0.00
TRINITY_DN440009_c0_g1	0.00	0.00	0.00	0.00	0.00	0.00	0.00	0.00	2.12	0.00
TRINITY_DN440012_c0_g1	0.00	0.00	33.83	8.13	0.00	0.00	0.00	0.00	12.64	0.00
TRINITY_DN440013_c0_g1	0.00	0.00	0.00	19.95	0.00	0.00	0.00	0.00	0.00	0.00
TRINITY_DN440014_c0_g1	0.00	0.00	6.03	0.00	0.00	0.00	0.00	0.00	7.02	0.00
TRINITY_DN440016_c0_g1	0.00	0.00	0.00	0.00	8.91	0.00	0.00	0.00	0.00	0.00
TRINITY_DN440017_c0_g1	0.00	0.00	0.00	0.00	23.83	0.00	0.00	0.00	0.00	0.00
TRINITY_DN440018_c0_g1	0.00	0.00	0.00	3.83	0.00	6.42	0.00	0.00	11.90	0.00
TRINITY_DN440019_c0_g1	0.00	0.00	0.00	0.00	0.00	0.00	0.00	0.00	0.00	0.00
TRINITY_DN44001_c0_g1	0.00	0.00	0.00	7.30	0.00	0.00	0.00	0.00	0.00	0.00
TRINITY_DN44001_c0_g2	7.87	44.58	241.61	107.69	382.43	86.75	48.24	51.37	357.56	11.98
TRINITY_DN440020_c0_g1	0.00	0.00	10.33	4.17	19.28	2.77	0.00	0.00	9.44	0.00
TRINITY_DN440021_c1_g1	0.00	0.00	18.54	0.00	0.00	0.00	0.00	0.00	0.00	0.00
TRINITY_DN440021_c2_g1	0.00	0.00	0.00	0.00	0.00	0.00	0.00	0.00	0.00	0.00
TRINITY_DN440022_c0_g1	0.00	0.00	0.00	0.00	0.00	0.00	0.00	11.08	0.00	0.00
TRINITY_DN440023_c0_g1	0.84	2.39	33.78	11.68	4.85	0.00	2.05	0.00	19.53	0.00
TRINITY_DN440023_c2_g1	0.00	0.00	0.00	0.00	0.00	7.67	0.00	0.00	0.00	0.00
TRINITY_DN440023_c6_g1	0.00	0.00	1.18	0.00	0.00	2.36	0.00	4.87	9.16	0.00
TRINITY_DN440023_c6_g2	0.00	3.35	0.00	3.95	7.71	0.00	0.00	0.00	0.00	0.00
TRINITY_DN440023_c6_g3	0.00	0.00	0.00	0.00	0.00	0.00	0.00	0.00	0.00	0.00
TRINITY_DN440024_c1_g1	0.00	0.00	0.00	0.76	0.00	0.00	0.00	0.00	0.00	0.00
TRINITY_DN440024_c1_g2	0.00	0.00	0.00	0.00	0.00	0.00	0.00	0.00	0.00	0.00
TRINITY_DN440024_c1_g3	0.00	0.00	15.12	0.00	0.00	0.00	0.00	0.00	4.73	0.00
TRINITY_DN440024_c2_g1	0.00	6.13	0.00	0.00	0.00	0.00	0.00	0.00	0.00	0.00
TRINITY_DN440024_c3_g1	0.00	0.00	0.00	0.00	0.00	0.00	0.00	0.00	0.00	0.00
TRINITY_DN440024_c6_g1	0.00	0.00	0.00	0.00	0.00	0.00	0.00	0.00	0.00	0.00
TRINITY_DN440026_c0_g1	0.00	0.00	0.00	0.00	0.00	0.00	0.00	0.00	0.00	0.00
TRINITY_DN440027_c0_g1	0.00	0.00	0.00	0.00	0.00	0.00	0.00	0.00	7.17	0.00
TRINITY_DN440028_c0_g1	0.00	0.00	0.00	7.43	0.00	0.00	0.00	0.00	0.00	0.00
TRINITY_DN44002_c0_g1	0.00	73.57	110.74	105.18	193.00	73.00	50.93	38.82	527.96	19.53
TRINITY_DN44002_c0_g2	7.38	0.00	0.00	13.46	35.60	0.00	0.00	36.96	19.72	0.00
TRINITY_DN44002_c10_g1	0.00	0.00	0.00	6.65	44.34	33.20	4.95	0.00	35.99	0.00
TRINITY_DN44002_c11_g1	0.00	0.00	0.00	0.00	12.14	8.07	0.00	7.14	0.00	0.00
TRINITY_DN44002_c13_g1	0.00	0.00	0.00	0.00	0.00	0.00	0.00	0.00	0.00	0.00
TRINITY_DN44002_c1_g1	0.00	0.00	2.63	4.20	2.00	3.89	0.00	0.91	6.06	0.90
TRINITY_DN44002_c1_g2	0.00	0.00	5.10	2.35	5.23	1.27	0.00	0.00	1.23	0.00
TRINITY_DN44002_c2_g2	0.00	7.54	9.13	0.00	0.00	0.00	0.00	0.00	3.98	0.00
TRINITY_DN44002_c6_g1	1.28	4.91	5.87	5.44	32.76	1.48	0.00	0.00	5.55	0.00
TRINITY_DN44002_c7_g1	0.00	0.00	17.44	0.00	0.00	0.00	0.00	0.00	0.00	0.00
TRINITY_DN440031_c0_g1	0.00	0.00	23.16	4.61	0.00	0.00	0.00	0.00	0.00	0.00
TRINITY_DN440032_c0_g1	0.00	0.00	0.00	0.00	0.00	0.00	0.00	0.00	0.00	0.00
TRINITY_DN440033_c0_g1	0.00	0.00	9.53	8.74	12.27	0.00	2.18	0.00	13.66	0.00
TRINITY_DN440034_c0_g1	0.00	0.00	0.00	12.76	0.00	0.00	0.00	0.00	9.91	12.63
TRINITY_DN440034_c1_g1	0.00	0.00	0.00	0.00	0.00	0.00	0.00	0.00	0.00	0.00
TRINITY_DN440034_c2_g1	0.00	0.00	0.00	0.00	0.00	0.00	0.00	0.00	0.00	0.00
TRINITY_DN440034_c4_g1	0.00	0.00	0.00	4.47	0.00	0.00	0.00	0.00	0.00	0.00
TRINITY_DN440034_c6_g1	0.00	0.00	0.00	0.00	5.75	0.00	0.00	0.00	0.00	0.00
TRINITY_DN440035_c0_g1	0.00	0.00	0.00	0.00	0.00	16.26	0.00	0.00	45.52	0.00
TRINITY_DN440036_c0_g1	0.00	15.76	0.00	0.00	19.64	38.88	0.00	17.45	18.16	0.00
TRINITY_DN440036_c1_g1	3.94	10.52	0.00	388.87	28.39	9.47	0.00	12.49	26.58	15.74
TRINITY_DN440038_c1_g1	0.00	6.61	0.00	0.00	0.00	32.37	0.00	0.00	0.00	0.00
TRINITY_DN440039_c0_g1	0.00	0.00	0.00	0.00	0.00	0.00	0.00	0.00	13.53	11.04
TRINITY_DN44003_c0_g1	0.00	0.00	0.00	0.00	3.29	9.83	0.00	0.00	15.51	0.00
TRINITY_DN440040_c0_g1	0.00	11.05	13.46	8.09	33.73	0.00	0.00	11.84	0.00	0.00
TRINITY_DN440042_c0_g1	0.00	0.00	0.00	0.00	0.00	0.00	0.00	0.00	0.00	0.00
TRINITY_DN440043_c0_g1	0.00	0.00	3.48	1.70	0.00	1.74	1.60	0.95	6.71	1.59
TRINITY_DN440043_c1_g1	0.00	0.00	0.00	0.00	0.00	0.00	0.00	0.00	0.00	0.00
TRINITY_DN440043_c1_g2	0.00	0.00	0.00	0.00	0.00	0.00	0.00	0.00	0.00	0.00
TRINITY_DN440043_c2_g1	0.00	0.00	0.00	0.00	0.00	9.66	0.00	0.00	8.99	0.00
TRINITY_DN440045_c0_g1	0.00	2.78	0.00	0.00	27.11	13.49	3.06	0.00	9.54	0.00
TRINITY_DN440048_c1_g1	0.00	0.00	0.00	0.00	0.00	22.32	0.00	0.00	0.00	0.00
TRINITY_DN440048_c2_g1	0.00	0.00	0.00	8.48	0.00	0.00	0.00	0.00	13.39	0.00
TRINITY_DN440048_c3_g1	0.00	0.00	0.00	3.25	0.00	0.00	0.00	0.00	0.00	0.00
TRINITY_DN440049_c1_g1	0.00	0.00	17.76	0.00	0.00	0.00	0.00	0.00	0.00	0.00
TRINITY_DN440050_c0_g1	0.00	0.00	0.00	0.00	0.00	0.00	0.00	0.00	8.83	0.00
TRINITY_DN440051_c0_g1	0.00	7.15	1.69	2.67	8.14	8.43	7.73	0.00	25.37	0.00
TRINITY_DN440051_c2_g1	0.00	0.00	0.00	0.00	17.21	0.00	0.00	0.00	0.00	0.00
TRINITY_DN440052_c0_g1	0.00	0.00	6.92	0.00	0.00	0.00	0.00	0.00	0.00	0.00
TRINITY_DN440057_c0_g1	0.00	0.00	0.00	0.00	0.00	0.00	0.00	0.00	0.00	0.00
TRINITY_DN440057_c0_g2	0.00	0.00	0.00	0.00	0.00	0.00	0.00	0.00	0.00	0.00
TRINITY_DN440058_c1_g1	0.00	0.00	0.00	0.00	0.00	0.00	0.00	0.00	0.00	0.00
TRINITY_DN440059_c1_g1	0.00	0.00	0.00	5.44	0.00	0.00	0.00	0.00	8.51	0.00
TRINITY_DN440059_c3_g1	0.00	19.51	7.97	0.00	0.00	0.00	5.33	0.00	0.00	0.00
TRINITY_DN440059_c5_g1	0.00	0.00	0.00	0.00	3.41	0.00	0.00	0.00	6.41	0.00
TRINITY_DN44005_c0_g1	0.00	0.00	0.00	0.00	0.00	0.00	0.00	0.00	0.00	7.56
TRINITY_DN44005_c0_g3	0.00	0.00	0.00	0.00	0.00	0.00	0.00	0.00	0.00	0.00
TRINITY_DN44005_c0_g4	0.00	0.00	0.00	0.00	0.00	0.00	0.00	0.00	18.33	0.00
TRINITY_DN44005_c1_g1	0.00	0.00	0.00	0.00	0.00	0.00	0.00	0.00	3.90	0.00
TRINITY_DN440061_c0_g1	0.00	0.00	0.00	11.52	0.00	0.00	0.00	8.41	0.00	0.00
TRINITY_DN440062_c0_g1	0.00	0.00	0.00	0.00	14.21	0.00	0.00	0.00	0.00	0.00
TRINITY_DN440063_c0_g2	0.00	0.00	0.00	0.00	47.26	0.00	0.00	0.00	0.00	0.00
TRINITY_DN440064_c0_g1	0.00	0.00	0.00	0.00	0.00	0.00	0.00	0.00	54.49	0.00
TRINITY_DN440064_c0_g2	0.00	0.00	0.00	0.00	0.00	0.00	0.00	0.00	0.00	0.00
TRINITY_DN440064_c1_g1	0.00	0.00	0.00	0.00	0.00	0.00	0.00	0.00	0.00	0.00
TRINITY_DN440065_c0_g1	0.00	0.00	0.00	0.00	0.00	0.00	0.00	0.00	25.43	0.00
TRINITY_DN440065_c1_g1	0.00	0.00	0.00	0.00	0.00	0.00	0.00	0.00	0.00	0.00
TRINITY_DN440066_c0_g1	0.00	0.00	0.00	0.00	0.00	34.03	0.00	0.00	15.83	0.00
TRINITY_DN440069_c0_g1	0.00	0.00	66.41	0.00	0.00	0.00	9.90	0.00	0.00	0.00
TRINITY_DN440071_c0_g1	0.00	0.00	0.00	0.00	3.46	0.00	0.00	1.30	18.91	0.00
TRINITY_DN440071_c1_g1	0.00	0.00	4.84	8.95	9.44	4.84	0.00	0.00	0.00	0.00
TRINITY_DN440071_c2_g1	0.00	0.00	0.00	0.00	0.00	0.00	0.00	0.00	8.26	0.00
TRINITY_DN440071_c3_g1	0.00	0.00	0.00	0.00	5.66	0.00	0.00	0.00	0.00	0.00
TRINITY_DN440071_c4_g1	0.00	0.00	0.00	0.00	0.00	16.62	0.00	0.00	0.00	0.00
TRINITY_DN440071_c6_g1	0.00	0.00	0.00	13.53	7.56	0.00	0.00	6.61	0.00	0.00
TRINITY_DN440071_c7_g1	0.00	17.37	0.00	6.26	0.00	0.00	0.00	0.00	9.88	0.00
TRINITY_DN440071_c8_g1	0.00	0.00	0.00	9.23	0.00	0.00	0.00	0.00	14.59	0.00
TRINITY_DN440072_c0_g1	0.00	0.00	0.00	0.00	6.08	0.00	0.00	0.00	5.69	0.00
TRINITY_DN440073_c0_g1	0.00	0.00	0.00	0.00	0.00	0.00	0.00	0.00	2.97	0.00
TRINITY_DN440075_c0_g1	0.00	0.00	0.00	0.00	0.00	0.00	0.00	0.00	0.00	0.00
TRINITY_DN440076_c0_g1	0.00	0.00	0.00	4.21	0.00	0.00	0.00	0.00	6.56	0.00
TRINITY_DN440077_c0_g1	0.00	0.00	0.00	0.00	0.00	0.00	0.00	0.00	0.00	0.00
TRINITY_DN440077_c1_g1	0.00	0.00	3.51	0.00	7.09	0.00	0.00	0.00	13.30	0.00
TRINITY_DN440077_c2_g1	5.94	5.82	25.27	29.72	56.78	0.00	6.33	24.84	41.72	0.00
TRINITY_DN440077_c2_g2	0.00	0.00	18.96	0.00	13.62	27.10	0.00	0.00	8.78	0.00
TRINITY_DN440077_c3_g1	0.00	9.19	0.00	0.00	11.25	0.00	0.00	0.00	0.00	0.00
TRINITY_DN44007_c2_g1	0.00	0.00	0.00	0.00	0.00	0.00	0.00	0.00	0.00	0.00
TRINITY_DN44007_c3_g1	0.00	0.00	14.07	0.00	0.00	28.66	12.60	0.00	0.00	0.00
TRINITY_DN44007_c4_g1	0.00	0.00	0.00	0.00	0.00	0.00	0.00	0.00	0.00	0.00
TRINITY_DN44007_c4_g2	0.00	0.00	0.00	9.98	0.00	0.00	14.75	14.99	0.00	0.00
TRINITY_DN44007_c5_g1	0.00	0.00	0.00	0.00	0.00	0.00	0.00	0.00	13.12	0.00
TRINITY_DN44007_c6_g1	0.00	0.00	0.00	0.00	0.00	0.00	0.00	0.00	0.00	0.00
TRINITY_DN44007_c9_g1	0.00	0.00	0.00	10.13	0.00	0.00	0.00	0.00	15.98	0.00
TRINITY_DN440080_c0_g1	0.00	0.00	0.00	0.00	0.00	0.00	0.00	0.00	0.00	0.00
TRINITY_DN440081_c0_g1	0.00	0.00	0.00	4.28	7.17	0.00	0.00	0.00	0.00	0.00
TRINITY_DN440082_c0_g1	0.00	0.00	4.22	2.56	8.49	16.98	0.00	0.00	0.00	0.00
TRINITY_DN440085_c0_g1	0.00	0.00	0.00	1.58	0.00	0.00	0.00	0.00	0.00	0.00
TRINITY_DN440085_c0_g2	0.00	2.91	3.51	0.00	7.09	0.00	0.00	0.00	23.27	0.00
TRINITY_DN440087_c0_g1	0.00	0.00	0.00	0.00	0.00	0.00	0.00	0.00	0.00	0.00
TRINITY_DN440087_c1_g1	0.00	0.00	192.84	38.85	27.02	0.00	0.00	0.00	0.00	0.00
TRINITY_DN440088_c0_g1	0.00	0.00	0.00	0.00	0.00	0.00	0.00	0.00	0.00	0.00
TRINITY_DN44008_c0_g1	0.00	11.52	12.72	0.00	0.00	0.00	0.00	0.00	7.24	0.00
TRINITY_DN44008_c0_g2	0.00	2.72	17.14	10.29	0.00	0.00	15.28	0.00	18.77	0.00
TRINITY_DN440090_c0_g1	0.00	1.05	0.00	4.67	5.19	2.53	1.16	0.00	3.67	0.00
TRINITY_DN440092_c0_g1	0.00	0.00	0.00	0.00	1.35	0.00	0.00	0.00	1.27	1.21
TRINITY_DN440094_c0_g1	0.00	0.00	0.00	0.00	0.00	0.00	0.00	0.00	0.00	0.00
TRINITY_DN440094_c2_g1	0.00	0.00	0.00	0.00	0.00	0.00	0.00	0.00	0.00	0.00
TRINITY_DN440095_c0_g1	0.00	8.47	10.23	0.00	0.00	0.00	0.00	0.00	0.00	0.00
TRINITY_DN440096_c0_g1	0.00	0.00	0.00	0.00	15.62	0.00	0.00	0.00	0.00	0.00
TRINITY_DN440097_c0_g1	0.00	0.00	0.00	0.00	0.00	0.00	0.00	0.00	0.00	0.00
TRINITY_DN440097_c0_g2	0.00	0.00	0.00	0.00	12.86	0.00	0.00	0.00	0.00	0.00
TRINITY_DN440099_c0_g1	0.00	6.32	0.00	4.66	3.86	19.23	0.00	0.00	0.00	0.00
TRINITY_DN44009_c0_g2	0.00	0.00	0.00	0.00	0.00	0.00	0.00	0.00	13.05	0.00
TRINITY_DN44009_c1_g2	0.00	0.00	84.82	0.00	0.00	0.00	0.00	0.00	0.00	0.00
TRINITY_DN44009_c2_g1	0.00	0.00	21.88	5.01	5.54	0.00	2.50	4.95	7.81	0.00
TRINITY_DN44009_c3_g1	0.00	0.00	0.00	0.00	30.01	0.00	0.00	0.00	35.62	0.00
TRINITY_DN44009_c5_g1	0.00	0.00	0.00	8.23	0.00	0.00	0.00	0.00	0.00	0.00
TRINITY_DN44009_c7_g1	0.00	13.00	23.73	0.00	0.00	0.00	0.00	0.00	0.00	0.00
TRINITY_DN4400_c0_g2	0.00	0.00	0.00	0.00	0.00	0.00	5.71	0.00	0.00	5.66
TRINITY_DN4400_c0_g3	0.00	31.53	22.17	29.16	60.11	23.73	9.77	17.32	83.09	8.51
TRINITY_DN4400_c0_g4	0.00	0.00	0.00	0.00	0.00	0.00	0.00	12.35	43.69	0.00
TRINITY_DN4400_c1_g1	0.00	0.00	0.00	0.00	0.00	0.00	0.00	0.00	0.00	0.00
TRINITY_DN4400_c1_g2	0.00	0.00	9.53	1.61	14.94	0.00	0.00	0.37	13.27	2.53
TRINITY_DN4400_c2_g1	0.00	0.00	48.28	18.96	73.98	0.00	0.00	21.73	45.72	0.00
TRINITY_DN4400_c2_g2	0.00	66.62	0.00	24.02	10.18	20.33	0.00	17.90	56.74	0.00
TRINITY_DN4400_c4_g2	0.00	0.00	0.00	11.97	8.46	16.97	7.50	7.40	52.95	0.00
TRINITY_DN4400_c5_g1	5.31	28.66	0.00	0.00	27.62	0.00	8.61	0.00	0.00	0.00
TRINITY_DN4400_c7_g1	0.00	0.00	7.09	0.00	18.02	15.97	0.00	3.27	13.53	0.00
TRINITY_DN440100_c0_g1	0.00	0.00	0.00	0.00	0.00	0.00	0.00	0.00	0.00	0.00
TRINITY_DN440101_c0_g1	0.00	0.00	0.00	0.00	0.00	0.00	0.00	0.00	0.00	0.00
TRINITY_DN440102_c0_g1	0.00	0.00	27.49	0.00	9.25	0.00	0.00	0.00	17.26	0.00
TRINITY_DN440104_c0_g3	0.00	0.00	0.00	0.00	28.01	0.00	0.00	0.00	0.00	0.00
TRINITY_DN440104_c1_g1	3.49	0.00	0.00	0.00	0.00	0.00	0.00	0.00	3.92	0.00
TRINITY_DN440105_c0_g1	0.00	8.88	0.00	0.00	0.00	5.43	0.00	0.00	0.00	0.00
TRINITY_DN440105_c0_g2	0.00	0.00	9.37	5.61	9.49	9.49	0.00	0.00	11.34	0.00
TRINITY_DN440105_c0_g3	0.00	0.00	0.00	0.00	0.00	0.00	0.00	0.00	0.00	0.00
TRINITY_DN440105_c0_g6	0.00	8.33	0.00	24.45	0.00	0.00	0.00	0.00	4.74	0.00
TRINITY_DN440105_c1_g1	0.00	0.00	0.00	0.00	9.82	0.00	0.00	0.00	0.00	0.00
TRINITY_DN440105_c2_g1	0.00	0.00	0.00	0.00	0.00	0.00	0.00	0.00	3.17	0.00
TRINITY_DN440105_c5_g1	0.00	0.00	24.54	4.88	8.24	8.27	0.00	0.00	7.65	0.00
TRINITY_DN440107_c0_g2	0.00	0.00	0.00	0.00	0.00	0.00	0.00	0.00	0.00	0.00
TRINITY_DN440107_c0_g3	0.00	0.00	0.00	0.00	0.00	0.00	0.00	0.00	0.00	0.00
TRINITY_DN440108_c0_g1	0.00	0.00	0.00	0.00	22.93	0.00	0.00	0.00	0.00	0.00
TRINITY_DN440109_c0_g2	0.00	0.00	0.00	0.00	0.00	0.00	0.00	0.00	0.00	0.00
TRINITY_DN440109_c0_g3	0.00	0.00	36.96	11.12	0.00	18.89	0.00	0.00	0.00	0.00
TRINITY_DN44010_c0_g1	0.00	2.61	14.05	5.76	6.37	0.00	0.00	3.11	7.13	0.00
TRINITY_DN44010_c0_g3	0.00	0.00	0.00	0.00	0.00	0.00	0.00	0.00	0.00	0.00
TRINITY_DN44010_c0_g4	0.00	0.00	35.18	0.00	0.00	0.00	0.00	0.00	0.00	0.00
TRINITY_DN44010_c0_g5	0.00	0.00	0.00	0.00	0.00	0.00	0.00	0.00	10.22	0.00
TRINITY_DN44010_c0_g6	0.00	0.00	0.00	0.00	0.00	0.00	0.00	0.00	0.00	0.00
TRINITY_DN44010_c1_g1	0.00	0.00	0.00	0.00	0.00	0.00	0.00	0.00	0.00	0.00
TRINITY_DN44010_c1_g2	0.00	2.24	0.00	0.00	13.69	0.00	0.00	0.00	28.28	0.00
TRINITY_DN44010_c1_g3	0.00	0.00	43.34	0.00	0.00	11.03	0.00	0.00	10.24	0.00
TRINITY_DN44010_c2_g1	0.00	0.00	0.00	0.00	0.00	0.00	0.00	0.00	0.00	0.00
TRINITY_DN44010_c3_g1	0.00	0.00	39.13	0.00	0.00	0.00	0.00	0.00	0.00	0.00
TRINITY_DN440110_c0_g1	0.00	0.00	5.89	10.43	8.95	0.00	0.00	0.00	11.20	0.00
TRINITY_DN440110_c1_g1	0.00	0.00	0.00	0.00	0.00	0.00	0.00	0.00	0.00	0.00
TRINITY_DN440112_c0_g1	0.00	0.00	0.00	5.97	13.63	0.00	0.00	0.00	9.40	0.00
TRINITY_DN440112_c1_g1	0.00	0.00	27.92	0.00	0.00	14.23	0.00	0.00	13.31	0.00
TRINITY_DN440112_c2_g1	0.00	0.00	27.15	0.00	0.00	0.00	0.00	0.00	0.00	0.00
TRINITY_DN440112_c5_g1	0.00	0.00	0.00	0.00	0.00	0.00	0.00	0.00	0.00	0.00
TRINITY_DN440115_c0_g1	0.00	0.00	0.00	0.00	0.00	0.00	0.00	0.00	0.00	0.00
TRINITY_DN440116_c1_g1	0.00	0.00	0.00	0.00	40.33	0.00	0.00	0.00	0.00	0.00
TRINITY_DN440117_c0_g1	0.00	0.00	0.00	0.00	0.00	0.00	0.00	0.00	0.00	0.00
TRINITY_DN440119_c0_g2	0.00	1.98	4.74	5.11	8.53	3.56	1.09	1.11	3.45	0.00
TRINITY_DN440119_c1_g1	0.00	0.00	0.00	0.00	0.00	0.00	0.00	0.00	17.33	0.00
TRINITY_DN440119_c1_g2	11.77	0.00	0.00	0.00	0.00	0.00	0.00	0.00	12.72	0.00
TRINITY_DN440119_c1_g3	0.00	0.00	0.00	0.00	0.00	0.00	0.00	0.00	0.00	0.00
TRINITY_DN440119_c1_g4	0.00	0.00	16.25	0.00	0.00	0.00	0.00	0.00	0.00	0.00
TRINITY_DN440119_c2_g1	0.00	0.00	0.00	0.00	0.00	0.00	0.00	0.00	0.00	0.00
TRINITY_DN440119_c3_g1	0.00	0.00	0.00	4.72	0.00	0.00	0.00	0.00	0.00	0.00
TRINITY_DN440119_c7_g1	0.00	0.00	49.21	7.42	17.10	0.00	0.00	0.00	7.31	0.00
TRINITY_DN440119_c9_g1	0.00	0.00	0.00	0.00	0.00	0.00	0.00	0.00	30.57	0.00
TRINITY_DN44011_c0_g2	0.00	0.00	0.00	0.00	17.05	0.00	0.00	0.00	15.68	0.00
TRINITY_DN440121_c0_g1	0.00	0.00	0.00	0.73	1.21	3.50	0.00	1.15	0.00	0.00
TRINITY_DN440121_c2_g1	0.00	0.00	0.00	0.00	0.00	0.00	0.00	0.00	10.58	0.00
TRINITY_DN440123_c0_g1	0.00	0.00	0.00	0.00	0.00	0.00	0.00	0.00	18.00	0.00
TRINITY_DN440124_c0_g1	0.00	0.00	0.00	0.00	0.00	0.00	0.00	0.00	0.00	0.00
TRINITY_DN440125_c0_g1	0.00	0.00	0.00	0.00	2.65	0.00	0.00	0.00	0.00	0.00
TRINITY_DN440125_c1_g1	0.00	0.00	0.00	7.66	0.00	0.00	0.00	0.00	11.90	0.00
TRINITY_DN440126_c0_g1	0.00	0.00	0.00	0.00	0.00	0.00	0.00	0.00	0.00	0.00
TRINITY_DN440127_c0_g1	0.00	0.00	0.00	0.00	0.00	0.00	0.00	0.00	26.04	0.00
TRINITY_DN44012_c0_g1	6.24	32.68	59.33	48.50	40.66	35.14	35.22	18.17	166.85	0.00
TRINITY_DN440130_c0_g1	0.00	0.00	0.00	0.00	0.00	0.00	0.00	0.00	0.00	0.00
TRINITY_DN440130_c1_g1	0.00	1.96	7.09	0.00	0.00	0.00	0.00	0.00	0.00	0.00
TRINITY_DN440130_c2_g1	0.00	0.00	0.00	0.00	0.00	0.00	0.00	8.25	0.00	0.00
TRINITY_DN440131_c0_g1	0.00	0.00	0.00	0.00	40.86	0.00	0.00	0.00	0.00	0.00
TRINITY_DN440133_c1_g2	0.00	0.00	0.00	0.00	0.00	0.00	0.00	0.00	0.00	0.00
TRINITY_DN440133_c1_g4	0.00	0.00	0.00	0.00	0.00	0.00	0.00	0.00	0.00	0.00
TRINITY_DN440134_c0_g1	0.00	0.00	0.00	0.00	0.00	0.00	0.00	0.00	0.00	0.00
TRINITY_DN440135_c1_g1	0.00	0.00	31.44	23.56	66.73	32.66	13.83	13.95	149.02	0.00
TRINITY_DN440136_c0_g1	0.00	0.00	0.00	0.00	0.00	0.00	0.00	0.00	51.98	0.00
TRINITY_DN440137_c0_g1	0.00	0.00	7.15	0.00	23.73	1.79	1.64	0.00	8.60	3.26
TRINITY_DN440138_c10_g1	0.00	0.00	0.00	0.00	0.00	0.00	0.00	0.00	0.00	0.00
TRINITY_DN440138_c1_g1	0.00	0.00	0.00	0.00	0.00	0.00	0.00	0.00	0.00	0.00
TRINITY_DN440138_c1_g2	0.00	0.00	0.00	0.00	0.00	0.00	0.00	0.00	0.00	0.00
TRINITY_DN440138_c2_g1	0.00	0.00	0.00	0.00	0.00	0.00	0.00	0.00	0.00	0.00
TRINITY_DN440138_c2_g2	0.00	0.00	0.00	0.00	0.00	0.00	0.00	0.00	0.00	0.00
TRINITY_DN440138_c3_g1	0.00	0.00	0.00	0.00	0.00	0.00	0.00	0.00	0.00	0.00
TRINITY_DN440138_c5_g1	0.00	0.00	0.00	0.00	0.00	0.00	0.00	0.00	0.00	0.00
TRINITY_DN440138_c6_g1	0.00	0.00	0.00	0.00	0.00	0.00	0.00	0.00	0.00	0.00
TRINITY_DN440139_c1_g1	0.00	0.00	1.92	3.38	3.77	0.00	0.00	3.27	1.75	0.00
TRINITY_DN44013_c0_g1	0.00	0.00	0.00	0.00	0.00	0.00	0.00	0.00	0.00	0.00
TRINITY_DN44013_c1_g1	0.00	0.00	5.35	0.00	15.25	0.00	0.00	0.00	22.93	0.00
TRINITY_DN44013_c4_g1	0.00	0.00	0.00	0.00	0.00	0.00	0.00	0.00	0.00	0.00
TRINITY_DN440140_c0_g1	0.00	0.00	0.00	0.00	0.00	0.00	0.00	0.00	0.00	0.00
TRINITY_DN440141_c0_g1	0.00	0.00	0.00	0.00	0.00	0.00	0.00	0.00	0.00	0.00
TRINITY_DN440141_c0_g2	0.00	0.00	0.00	8.53	0.00	0.00	0.00	0.00	6.65	0.00
TRINITY_DN440143_c0_g1	0.00	0.00	0.00	0.00	0.00	0.00	0.00	0.00	0.00	0.00
TRINITY_DN440144_c0_g1	0.00	0.00	25.45	0.00	8.55	0.00	0.00	0.00	0.00	0.00
TRINITY_DN440145_c0_g1	1.76	5.10	14.35	7.59	16.80	0.00	3.75	0.00	17.19	0.00
TRINITY_DN440146_c1_g1	0.00	0.00	0.00	0.00	0.00	0.00	0.00	11.63	0.00	0.00
TRINITY_DN440147_c0_g1	0.00	0.00	0.00	0.00	0.00	0.00	0.00	0.00	4.14	0.00
TRINITY_DN440147_c1_g1	0.00	0.00	0.00	0.00	0.00	0.00	0.00	0.00	0.00	0.00
TRINITY_DN440149_c0_g1	0.00	0.00	0.00	0.00	0.00	0.00	0.00	0.00	0.00	0.00
TRINITY_DN44014_c0_g1	0.55	4.16	28.30	7.31	7.35	0.62	2.87	1.76	6.32	0.00
TRINITY_DN440150_c0_g1	0.00	7.76	0.00	8.50	5.62	4.69	0.00	8.53	16.60	2.12
TRINITY_DN440150_c1_g1	0.00	0.00	4.88	0.00	0.00	0.00	0.00	0.00	0.00	0.00
TRINITY_DN440150_c1_g2	0.00	0.00	0.00	3.29	0.00	0.00	0.00	0.00	26.41	0.00
TRINITY_DN440150_c5_g1	0.00	0.00	0.00	0.00	0.00	0.00	14.75	0.00	0.00	0.00
TRINITY_DN440150_c7_g1	0.00	0.00	0.00	0.00	0.00	77.76	0.00	0.00	0.00	0.00
TRINITY_DN440150_c8_g1	0.00	0.00	0.00	0.00	0.00	0.00	0.00	0.00	0.00	0.00
TRINITY_DN440152_c0_g1	0.00	0.00	8.53	0.00	4.29	4.29	0.00	0.00	0.00	0.00
TRINITY_DN440152_c1_g1	0.00	0.00	3.50	0.00	3.53	0.00	0.00	0.00	3.32	0.00
TRINITY_DN440153_c1_g1	0.00	0.00	0.00	5.40	0.00	0.00	0.00	0.00	0.00	0.00
TRINITY_DN440154_c0_g1	0.00	0.00	0.00	0.00	0.00	0.00	0.00	0.00	0.00	0.00
TRINITY_DN440155_c0_g1	0.00	8.21	0.00	0.00	0.00	0.00	0.00	0.00	4.68	0.00
TRINITY_DN440155_c2_g1	0.00	0.00	4.13	0.00	0.00	4.15	0.00	0.00	0.00	0.00
TRINITY_DN440156_c0_g1	0.00	0.00	0.00	0.00	0.00	0.00	0.00	0.00	0.00	0.00
TRINITY_DN440158_c0_g1	0.00	0.00	0.00	0.00	0.00	0.00	0.00	0.00	6.87	0.00
TRINITY_DN440158_c1_g1	0.00	0.00	0.00	0.94	0.00	0.00	0.00	0.00	1.86	1.76
TRINITY_DN44015_c0_g1	4.09	16.13	18.51	39.55	56.18	21.69	5.63	21.79	55.49	0.00
TRINITY_DN44015_c1_g1	0.00	0.00	0.00	0.00	0.00	0.00	0.00	0.00	3.08	0.00
TRINITY_DN44015_c1_g2	0.00	0.00	0.00	0.00	0.00	0.00	0.00	0.00	0.00	0.00
TRINITY_DN44015_c1_g3	0.00	0.00	0.00	0.00	0.00	0.00	0.00	0.00	0.00	0.00
TRINITY_DN44015_c1_g4	0.00	0.00	0.00	2.92	4.85	0.00	0.00	0.00	4.53	0.00
TRINITY_DN44015_c1_g5	0.00	0.00	0.00	0.00	0.00	0.00	0.00	0.00	12.06	0.00
TRINITY_DN44015_c2_g1	0.00	0.00	0.00	0.00	0.00	0.00	0.00	0.00	2.16	0.00
TRINITY_DN44015_c2_g2	0.00	0.00	0.00	3.23	8.96	3.51	0.00	0.00	6.75	0.00
TRINITY_DN44015_c3_g1	0.00	0.00	0.00	0.00	0.00	0.00	0.00	0.00	0.00	0.00
TRINITY_DN44015_c4_g1	0.00	0.00	0.00	0.00	0.00	0.00	0.00	0.00	0.00	0.00
TRINITY_DN440161_c0_g1	0.00	0.00	0.00	0.00	0.00	0.00	0.00	0.00	30.20	0.00
TRINITY_DN440161_c1_g1	0.00	0.00	0.00	0.00	0.00	26.11	0.00	0.00	43.75	0.00
TRINITY_DN440161_c2_g1	0.00	0.00	0.00	0.00	0.00	18.07	0.00	0.00	0.00	0.00
TRINITY_DN440161_c4_g1	0.00	0.00	0.00	9.62	0.00	0.00	0.00	0.00	0.00	0.00
TRINITY_DN440163_c0_g1	0.00	0.00	0.00	0.00	0.00	0.00	0.00	0.00	9.52	0.00
TRINITY_DN440166_c0_g1	0.00	0.00	15.75	9.47	0.00	0.00	0.00	0.00	0.00	0.00
TRINITY_DN440167_c0_g1	0.00	0.00	0.00	5.12	0.00	0.00	0.00	0.00	0.00	0.00
TRINITY_DN440168_c0_g1	0.00	0.00	0.00	0.00	22.34	0.00	0.00	0.00	0.00	0.00
TRINITY_DN440169_c0_g1	0.00	0.00	8.39	0.00	4.17	0.00	0.00	0.00	7.81	0.00
TRINITY_DN44016_c0_g1	0.79	1.27	0.00	2.36	1.56	1.52	0.00	0.00	3.09	1.39
TRINITY_DN44016_c0_g2	0.00	0.00	0.00	0.00	0.00	0.00	0.00	0.00	0.00	0.00
TRINITY_DN44016_c1_g1	0.00	2.18	1.15	7.08	8.40	2.81	0.00	1.10	17.80	0.00
TRINITY_DN44016_c1_g2	0.00	0.15	10.22	0.00	4.56	0.00	0.00	0.00	0.00	0.65
TRINITY_DN44016_c2_g1	0.00	0.00	0.00	0.00	4.71	0.00	0.00	0.00	0.00	0.00
TRINITY_DN440170_c0_g1	0.00	0.00	0.00	0.00	0.00	0.00	0.00	0.00	0.00	0.00
TRINITY_DN440171_c0_g1	0.00	0.00	0.00	0.00	0.00	0.00	0.00	0.00	0.00	0.00
TRINITY_DN440171_c1_g1	0.00	0.00	0.00	0.00	0.00	0.00	0.00	0.00	0.00	0.00
TRINITY_DN440172_c0_g1	0.00	0.00	0.00	0.00	0.00	0.00	0.00	0.00	0.00	0.00
TRINITY_DN440173_c0_g1	12.34	0.00	0.00	0.00	14.30	0.00	0.00	0.00	0.00	0.00
TRINITY_DN440174_c0_g1	0.00	5.30	0.00	5.86	3.24	6.44	0.00	0.00	6.08	0.00
TRINITY_DN440176_c0_g1	0.00	0.00	0.00	0.00	0.00	17.43	39.19	0.00	29.20	0.00
TRINITY_DN440176_c0_g2	0.00	0.00	0.00	6.48	0.00	5.41	0.00	0.00	5.87	0.00
TRINITY_DN440177_c0_g1	0.00	0.00	0.00	0.00	0.00	0.00	5.46	0.00	5.69	0.00
TRINITY_DN440179_c0_g1	0.00	0.00	22.15	0.00	0.00	0.00	0.00	0.00	0.00	0.00
TRINITY_DN440179_c1_g1	0.00	0.00	0.00	0.00	0.00	0.00	0.00	0.00	0.00	0.00
TRINITY_DN44017_c0_g1	0.00	0.00	36.10	6.71	18.54	0.00	0.00	21.26	85.81	0.00
TRINITY_DN440180_c0_g1	0.00	0.00	0.00	0.00	0.00	0.00	0.00	22.78	12.00	0.00
TRINITY_DN440180_c2_g1	0.00	23.83	0.00	0.00	9.71	0.00	0.00	0.00	27.09	0.00
TRINITY_DN440180_c3_g1	0.00	3.83	0.00	0.00	0.00	9.34	4.20	0.00	2.76	0.00
TRINITY_DN440180_c5_g1	0.00	0.00	0.00	0.00	0.00	0.00	0.00	0.00	0.00	0.00
TRINITY_DN440181_c0_g1	0.00	0.00	0.00	0.00	0.00	0.00	0.00	0.00	0.00	0.00
TRINITY_DN440181_c1_g1	0.00	0.00	0.00	10.85	0.00	0.00	0.00	0.00	0.00	16.03
TRINITY_DN440183_c0_g1	0.00	0.00	0.00	0.00	0.00	0.00	0.00	0.00	0.00	0.00
TRINITY_DN440184_c0_g1	0.00	0.00	0.00	0.00	0.00	0.00	10.64	0.00	11.24	0.00
TRINITY_DN440184_c3_g1	0.00	0.00	0.00	0.00	0.00	0.00	0.00	0.00	0.00	0.00
TRINITY_DN440184_c3_g2	0.00	0.00	0.00	0.00	0.00	13.92	0.00	0.00	0.00	0.00
TRINITY_DN440184_c3_g3	0.00	0.00	0.00	0.00	0.00	0.00	0.00	0.00	0.00	0.00
TRINITY_DN440184_c3_g4	0.00	0.00	19.06	0.00	0.00	0.00	0.00	0.00	0.00	0.00
TRINITY_DN440184_c4_g1	0.00	24.84	0.00	0.00	0.00	0.00	0.00	0.00	0.00	0.00
TRINITY_DN440184_c5_g1	0.00	0.00	0.00	0.00	0.00	0.00	0.00	0.00	9.14	0.00
TRINITY_DN440185_c0_g1	0.00	0.00	0.00	0.00	5.96	1.95	0.00	1.79	9.35	0.00
TRINITY_DN440186_c0_g1	0.00	0.00	0.00	0.00	0.00	0.00	0.00	0.00	11.35	0.00
TRINITY_DN440186_c0_g2	0.00	0.00	0.00	0.00	0.00	0.00	0.00	0.00	0.00	10.47
TRINITY_DN440186_c1_g1	0.00	0.00	0.00	0.00	12.08	0.00	0.00	0.00	0.00	0.00
TRINITY_DN440186_c1_g2	0.00	0.00	0.00	0.00	0.00	0.00	0.00	0.00	5.95	0.00
TRINITY_DN440186_c3_g1	0.00	0.00	0.00	0.00	0.00	0.00	0.00	0.00	0.00	0.00
TRINITY_DN440186_c4_g1	0.00	0.00	0.00	0.00	0.00	0.00	0.00	0.00	0.00	0.00
TRINITY_DN440186_c6_g1	0.00	0.00	0.00	4.26	7.13	0.00	0.00	0.00	6.65	0.00
TRINITY_DN440186_c7_g1	0.00	0.00	0.00	0.00	0.00	0.00	0.00	0.00	2.36	0.00
TRINITY_DN440188_c0_g1	0.00	0.00	0.00	0.00	4.98	0.00	0.00	0.00	0.00	0.00
TRINITY_DN44018_c0_g2	3.32	0.00	0.00	4.81	0.00	0.00	0.00	0.00	0.00	0.00
TRINITY_DN44018_c0_g3	0.00	0.00	0.00	0.00	0.00	0.00	0.00	0.00	0.00	0.00
TRINITY_DN44018_c0_g4	0.00	0.00	0.00	11.48	0.00	0.00	0.00	0.00	5.95	0.00
TRINITY_DN44018_c0_g5	0.00	0.00	0.00	13.65	7.63	0.00	0.00	0.00	15.97	0.00
TRINITY_DN44018_c10_g1	0.00	0.00	0.00	0.00	0.00	0.00	0.00	0.00	0.00	0.00
TRINITY_DN44018_c1_g1	0.00	0.00	2.04	10.37	47.99	0.00	0.00	13.47	9.90	0.00
TRINITY_DN44018_c1_g2	0.00	0.00	0.00	0.00	0.00	0.00	0.00	0.00	0.00	0.00
TRINITY_DN44018_c1_g4	0.00	0.00	0.00	9.11	0.00	0.00	0.00	0.00	14.37	0.00
TRINITY_DN44018_c2_g1	0.00	0.00	4.05	2.46	0.00	0.00	0.00	0.00	11.45	0.00
TRINITY_DN44018_c6_g1	0.00	0.00	0.00	12.36	0.00	0.00	9.22	0.00	0.00	0.00
TRINITY_DN44018_c8_g1	0.00	0.00	13.30	2.68	13.36	0.00	4.01	0.00	4.16	0.00
TRINITY_DN440191_c1_g1	0.00	0.00	0.00	0.00	0.00	0.00	0.00	0.00	0.00	0.00
TRINITY_DN440191_c3_g1	0.00	0.00	0.00	0.00	0.00	0.00	0.00	0.00	13.42	0.00
TRINITY_DN440191_c6_g1	0.00	0.00	0.00	11.34	0.00	0.00	0.00	0.00	8.93	0.00
TRINITY_DN440194_c0_g1	0.00	11.35	67.89	49.01	76.55	13.84	12.16	12.27	45.64	12.12
TRINITY_DN440196_c0_g1	0.00	0.00	0.00	0.00	14.91	0.00	0.00	0.00	13.81	0.00
TRINITY_DN440197_c0_g1	0.00	0.00	0.00	0.00	0.00	0.00	0.00	0.00	0.00	0.00
TRINITY_DN44019_c0_g1	0.00	0.00	0.00	0.00	0.00	8.09	0.00	0.00	0.00	0.00
TRINITY_DN44019_c1_g1	0.00	0.00	0.00	4.79	0.00	48.33	14.25	7.02	22.71	7.07
TRINITY_DN44019_c1_g2	0.00	0.00	0.00	0.00	0.00	0.00	0.00	0.00	0.00	0.00
TRINITY_DN4401_c0_g1	0.00	0.00	0.00	8.69	29.57	0.00	0.00	0.00	0.00	0.00
TRINITY_DN4401_c12_g1	0.00	17.29	7.02	42.07	63.25	0.00	12.55	6.15	118.01	6.23
TRINITY_DN4401_c14_g1	0.00	0.00	0.00	0.00	0.00	0.00	0.00	0.00	0.00	0.00
TRINITY_DN4401_c1_g1	0.00	0.00	3.87	0.00	0.00	0.00	0.00	0.00	0.00	0.00
TRINITY_DN4401_c1_g2	0.00	0.00	0.00	0.00	4.44	0.00	0.00	1.99	2.09	0.00
TRINITY_DN4401_c2_g1	0.00	8.97	23.83	0.00	54.86	10.96	11.57	0.00	20.35	0.00
TRINITY_DN4401_c2_g2	0.00	0.00	32.58	0.00	0.00	0.00	0.00	0.00	0.00	0.00
TRINITY_DN4401_c3_g1	0.00	18.26	28.79	45.08	40.99	0.00	9.85	0.00	115.32	0.00
TRINITY_DN4401_c3_g2	0.00	0.00	0.00	3.61	0.00	6.85	0.00	0.00	8.70	0.00
TRINITY_DN4401_c3_g3	0.00	0.00	0.00	0.00	0.00	0.00	0.00	0.00	16.27	0.00
TRINITY_DN4401_c4_g1	0.00	0.00	0.00	0.00	0.00	0.00	0.00	0.00	37.69	0.00
TRINITY_DN440200_c0_g1	0.00	0.00	0.00	0.00	13.24	0.00	0.00	0.00	12.28	0.00
TRINITY_DN440200_c1_g1	0.00	0.00	0.00	8.21	0.00	0.00	0.00	0.00	4.25	0.00
TRINITY_DN440200_c2_g1	0.00	0.00	0.00	0.00	0.00	0.00	0.00	0.00	0.00	0.00
TRINITY_DN440201_c0_g2	0.00	0.00	0.00	8.23	56.02	55.71	0.00	0.00	0.00	0.00
TRINITY_DN440202_c0_g2	0.00	0.00	0.00	0.00	0.00	0.00	0.00	0.00	0.00	0.00
TRINITY_DN440202_c0_g3	0.00	0.00	39.13	0.00	0.00	0.00	0.00	0.00	0.00	17.42
TRINITY_DN440202_c1_g1	0.00	0.00	25.45	0.00	0.00	0.00	0.00	0.00	7.95	0.00
TRINITY_DN440202_c1_g2	0.00	0.00	0.00	0.00	0.00	0.00	0.00	0.00	0.00	0.00
TRINITY_DN440202_c2_g1	0.00	0.00	0.00	0.00	4.85	4.86	0.00	0.00	0.00	0.00
TRINITY_DN440203_c0_g1	0.00	0.00	0.00	0.00	0.00	0.00	0.00	0.00	0.00	0.00
TRINITY_DN440204_c0_g1	0.00	0.00	0.00	0.00	0.00	0.00	0.00	0.00	14.48	0.00
TRINITY_DN440206_c0_g1	0.00	0.00	0.00	0.00	0.00	0.00	0.00	0.00	0.00	0.00
TRINITY_DN440208_c0_g1	0.00	0.00	0.00	8.48	0.00	0.00	0.00	0.00	0.00	0.00
TRINITY_DN44020_c0_g1	0.00	2.95	15.60	8.06	59.92	12.32	0.00	2.21	18.29	0.00
TRINITY_DN44020_c0_g2	0.00	1.59	1.01	1.80	10.31	0.00	1.76	1.61	9.59	0.00
TRINITY_DN440211_c0_g1	0.00	0.00	0.00	0.00	0.00	11.70	0.00	0.00	5.43	0.00
TRINITY_DN440212_c0_g1	0.00	0.00	0.00	0.00	79.35	0.00	0.00	0.00	0.00	0.00
TRINITY_DN440214_c0_g1	0.00	0.00	36.74	0.00	0.00	0.00	0.00	0.00	0.00	0.00
TRINITY_DN440214_c2_g3	0.00	9.53	0.00	6.87	11.67	0.00	0.00	0.00	10.84	0.00
TRINITY_DN440214_c3_g1	0.00	0.00	0.00	11.77	0.00	0.00	0.00	0.00	0.00	0.00
TRINITY_DN440214_c4_g1	0.00	0.00	0.00	0.00	0.00	0.00	0.00	0.00	0.00	0.00
TRINITY_DN440214_c8_g1	0.00	0.00	0.00	0.00	0.00	0.00	0.00	0.00	0.00	0.00
TRINITY_DN440215_c0_g1	0.00	0.00	0.00	2.19	0.00	0.00	0.00	0.00	3.41	0.00
TRINITY_DN440215_c0_g2	0.00	0.00	0.00	2.93	0.00	0.00	0.00	0.00	0.00	0.00
TRINITY_DN440216_c0_g1	0.00	0.00	0.00	0.00	0.00	0.00	0.00	0.00	5.95	0.00
TRINITY_DN440217_c0_g1	0.00	0.00	0.00	0.00	0.00	0.00	0.00	0.00	7.20	0.00
TRINITY_DN440218_c0_g1	0.00	0.00	0.00	0.00	0.00	0.00	0.00	0.00	0.00	0.00
TRINITY_DN440218_c1_g1	0.00	0.00	0.00	0.00	0.00	0.00	0.00	0.00	0.00	0.00
TRINITY_DN440218_c2_g1	0.00	0.00	0.00	0.00	6.43	0.00	0.00	0.00	0.00	0.00
TRINITY_DN440218_c3_g1	0.00	0.00	12.83	0.00	12.91	0.00	0.00	0.00	0.00	0.00
TRINITY_DN440218_c4_g1	0.00	0.00	0.00	0.00	0.00	0.00	0.00	0.00	0.00	0.00
TRINITY_DN440218_c5_g1	0.00	0.00	0.00	0.00	0.00	0.00	0.00	0.00	0.00	0.00
TRINITY_DN440218_c6_g1	0.00	0.00	0.00	0.00	0.00	0.00	0.00	0.00	0.00	0.00
TRINITY_DN44021_c0_g1	0.00	9.09	1.82	3.87	12.88	29.18	0.00	3.86	42.21	0.00
TRINITY_DN44021_c0_g3	0.00	0.00	0.00	13.08	22.21	11.10	0.00	0.00	10.83	0.00
TRINITY_DN440220_c0_g1	0.00	0.00	0.00	0.00	12.52	0.00	0.00	0.00	0.00	0.00
TRINITY_DN440221_c0_g1	0.00	0.00	0.00	0.00	0.00	16.69	0.00	0.00	71.79	0.00
TRINITY_DN440221_c1_g1	0.00	0.00	0.00	0.00	0.00	0.00	0.00	0.00	0.00	0.00
TRINITY_DN440222_c0_g1	0.00	0.00	0.00	0.00	0.00	0.00	0.00	7.55	16.06	0.00
TRINITY_DN440224_c1_g1	0.00	0.00	0.00	0.00	0.00	0.00	0.00	0.00	0.00	0.00
TRINITY_DN440224_c2_g1	0.00	0.00	0.00	5.31	0.00	0.00	0.00	0.00	0.00	0.00
TRINITY_DN440226_c0_g1	0.00	18.84	7.64	4.57	7.67	0.00	0.00	6.71	42.81	0.00
TRINITY_DN440226_c0_g2	0.00	0.00	0.00	4.77	0.00	21.15	0.00	0.00	0.00	0.00
TRINITY_DN440226_c0_g3	0.00	7.89	26.82	12.18	26.84	11.81	0.00	4.45	13.06	0.73
TRINITY_DN440226_c1_g1	0.00	0.00	6.56	30.57	82.19	18.89	10.89	0.00	119.53	0.00
TRINITY_DN440226_c2_g1	0.00	3.69	8.95	10.84	13.49	3.46	8.09	0.00	19.14	3.98
TRINITY_DN440226_c2_g2	0.00	0.00	0.00	0.00	0.00	0.00	0.00	0.00	16.12	0.00
TRINITY_DN440226_c4_g1	0.00	0.00	0.00	18.21	22.09	0.00	0.00	0.00	0.00	0.00
TRINITY_DN440229_c0_g1	0.00	0.00	0.00	0.00	0.00	0.00	0.00	0.00	53.24	0.00
TRINITY_DN440229_c0_g2	0.00	0.00	0.00	0.00	0.00	17.02	0.00	0.00	0.00	0.00
TRINITY_DN44022_c0_g1	0.00	0.00	0.00	0.00	34.71	0.00	0.00	0.00	15.98	0.00
TRINITY_DN44022_c0_g3	0.00	0.00	0.00	0.00	0.00	0.00	0.00	0.00	0.00	0.00
TRINITY_DN44022_c1_g1	0.00	0.00	0.00	0.00	0.00	19.61	0.00	17.60	0.00	0.00
TRINITY_DN44022_c1_g4	0.00	0.00	0.00	0.00	0.00	0.00	0.00	0.00	10.98	0.00
TRINITY_DN44022_c2_g1	0.00	0.00	0.00	0.00	0.00	0.00	0.00	0.00	0.00	0.00
TRINITY_DN44022_c3_g1	0.00	0.00	0.00	0.00	0.00	0.00	0.00	0.00	0.00	0.00
TRINITY_DN44022_c4_g1	0.00	0.00	0.00	0.00	0.00	0.00	0.00	0.00	14.95	0.00
TRINITY_DN44022_c5_g1	0.00	0.00	0.00	2.50	0.00	9.88	0.00	0.00	0.00	0.00
TRINITY_DN440232_c0_g1	0.00	0.00	0.00	1.97	0.00	0.00	0.00	0.00	3.06	0.00
TRINITY_DN440232_c1_g1	0.00	0.00	0.00	0.00	0.00	0.00	3.96	0.00	0.00	0.00
TRINITY_DN440233_c0_g1	0.00	0.00	0.00	0.00	0.00	0.00	0.00	0.00	0.00	0.00
TRINITY_DN440234_c0_g1	0.00	0.00	0.00	0.00	0.00	0.00	0.00	0.00	0.00	0.00
TRINITY_DN440238_c0_g1	0.00	0.00	0.00	0.00	16.47	0.00	0.00	0.00	15.17	0.00
TRINITY_DN440239_c0_g1	0.00	0.00	0.00	0.00	0.00	0.00	0.00	0.00	0.00	0.00
TRINITY_DN440241_c0_g1	0.00	0.00	0.00	0.00	0.00	0.00	0.00	3.57	11.34	0.00
TRINITY_DN440242_c0_g1	0.00	0.00	0.00	10.85	0.00	0.00	0.00	0.00	0.00	0.00
TRINITY_DN440242_c0_g2	0.00	0.00	0.00	0.00	0.00	0.00	0.00	0.00	0.00	0.00
TRINITY_DN440243_c0_g1	0.00	5.07	6.38	0.75	8.76	0.00	2.24	0.00	14.17	1.12
TRINITY_DN440245_c1_g1	0.00	0.00	5.15	0.00	0.00	5.18	0.00	0.00	14.49	0.00
TRINITY_DN440247_c0_g1	0.00	0.00	0.00	0.00	0.00	0.00	0.00	0.00	0.00	0.00
TRINITY_DN440248_c0_g1	0.00	0.00	13.96	0.00	0.00	0.00	0.00	0.00	0.00	0.00
TRINITY_DN440248_c1_g1	0.00	0.00	0.00	0.00	0.00	0.00	0.00	0.00	0.00	0.00
TRINITY_DN440248_c2_g1	0.00	0.00	0.00	14.54	4.83	0.00	0.00	0.00	4.51	8.56
TRINITY_DN440249_c1_g1	0.00	0.00	0.00	0.00	0.00	0.00	0.00	0.00	0.00	0.00
TRINITY_DN44024_c0_g1	0.00	0.00	10.05	0.63	0.00	0.00	0.00	3.29	13.69	0.00
TRINITY_DN44024_c0_g2	0.00	8.46	0.00	2.57	0.00	15.35	11.17	5.84	0.00	0.00
TRINITY_DN440250_c0_g1	0.00	0.00	0.00	0.00	0.00	0.00	0.00	0.00	0.00	0.00
TRINITY_DN440250_c1_g1	0.00	0.00	11.50	0.00	0.00	0.00	0.00	0.00	0.00	0.00
TRINITY_DN440252_c0_g1	0.00	0.00	0.00	5.64	0.00	0.00	0.00	8.36	8.88	0.00
TRINITY_DN440254_c1_g2	0.00	0.00	70.39	0.00	0.00	0.00	0.00	0.00	8.26	0.00
TRINITY_DN440258_c0_g1	0.00	0.00	0.00	3.81	0.00	0.00	5.69	0.00	5.93	0.00
TRINITY_DN440259_c0_g1	0.00	0.00	5.81	0.00	0.00	0.00	0.00	0.00	21.73	0.00
TRINITY_DN440259_c1_g1	0.00	0.00	28.55	0.00	0.00	0.00	0.00	0.00	0.00	0.00
TRINITY_DN44025_c0_g1	0.00	1.42	3.19	0.00	0.00	1.88	0.00	0.00	28.10	0.00
TRINITY_DN44025_c0_g2	0.00	0.00	0.00	0.00	0.00	0.00	0.00	7.34	0.00	0.00
TRINITY_DN44025_c1_g2	0.00	0.00	5.92	28.80	14.99	19.77	5.40	0.00	4.31	2.66
TRINITY_DN440260_c10_g1	0.00	0.00	0.00	0.00	0.00	0.00	0.00	0.00	0.00	0.00
TRINITY_DN440260_c1_g1	0.00	0.00	0.00	0.00	0.00	0.00	0.00	0.00	0.00	0.00
TRINITY_DN440260_c2_g1	0.00	3.08	0.00	0.00	0.00	0.00	0.00	1.71	3.57	0.00
TRINITY_DN440260_c3_g1	0.00	0.00	0.00	0.00	0.00	0.00	0.00	0.00	0.00	0.00
TRINITY_DN440260_c5_g1	0.00	0.00	45.26	9.11	0.00	0.00	0.00	0.00	14.37	0.00
TRINITY_DN440260_c7_g1	0.00	0.00	0.00	0.00	8.05	0.00	0.00	0.00	6.65	0.00
TRINITY_DN440260_c9_g1	0.00	0.00	0.00	0.00	0.00	0.00	0.00	0.00	15.68	0.00
TRINITY_DN440261_c0_g1	0.00	0.00	0.00	0.00	0.00	0.00	0.00	0.00	0.00	0.00
TRINITY_DN440262_c0_g1	0.00	0.00	0.00	0.00	0.00	0.00	0.00	0.00	0.00	0.00
TRINITY_DN440263_c0_g1	0.00	0.00	0.00	0.00	0.00	0.00	0.00	0.00	0.00	0.00
TRINITY_DN440263_c1_g1	0.00	0.00	0.00	12.30	0.00	0.00	9.20	0.00	0.00	0.00
TRINITY_DN440263_c2_g1	0.00	0.00	0.00	0.00	0.00	0.00	0.00	0.00	0.00	0.00
TRINITY_DN440264_c0_g1	0.00	0.00	0.00	0.00	0.00	0.00	0.00	0.00	0.00	0.00
TRINITY_DN440265_c1_g1	0.00	0.00	0.00	8.76	0.00	0.00	0.00	13.13	0.00	0.00
TRINITY_DN440266_c0_g1	0.00	0.00	47.25	4.70	17.77	0.00	0.00	0.00	22.04	0.00
TRINITY_DN440266_c1_g1	0.00	0.00	0.00	0.00	0.00	0.00	6.27	0.00	0.00	0.00
TRINITY_DN440266_c2_g1	0.00	0.00	0.00	0.00	0.00	0.00	0.00	0.00	0.00	0.00
TRINITY_DN440266_c3_g1	0.00	0.00	0.00	7.85	0.00	0.00	11.64	0.00	12.36	0.00
TRINITY_DN440267_c0_g1	0.00	0.00	0.00	0.00	0.00	0.00	0.00	0.00	0.00	0.00
TRINITY_DN440268_c1_g1	0.00	0.00	0.00	0.00	0.00	0.00	0.00	0.00	0.00	0.00
TRINITY_DN440269_c1_g1	0.00	0.00	0.00	0.00	0.00	0.00	0.00	0.00	0.00	0.00
TRINITY_DN44026_c0_g1	0.85	1.62	10.78	3.04	11.35	3.61	4.27	0.00	10.63	0.46
TRINITY_DN44026_c4_g1	0.00	1.65	0.00	1.22	7.76	2.04	1.83	0.00	0.00	0.00
TRINITY_DN44026_c5_g1	0.00	0.00	0.00	14.63	6.08	0.00	0.00	0.00	0.00	0.00
TRINITY_DN44026_c7_g1	0.00	0.00	0.00	0.00	0.00	0.00	0.00	0.00	16.60	0.00
TRINITY_DN440271_c0_g1	0.00	0.00	0.00	0.00	0.00	2.27	0.00	0.00	6.52	0.00
TRINITY_DN440272_c0_g1	0.00	0.00	0.00	0.00	0.00	0.00	0.00	0.00	0.00	0.00
TRINITY_DN440272_c0_g2	0.00	0.00	0.00	0.00	0.00	0.00	0.00	0.00	0.00	0.00
TRINITY_DN440273_c0_g3	0.00	0.00	0.00	0.00	0.00	0.00	0.00	6.88	0.00	0.00
TRINITY_DN440273_c1_g1	0.00	0.00	0.00	0.00	6.05	6.10	0.00	0.00	11.32	0.00
TRINITY_DN440274_c0_g1	0.00	0.00	0.00	0.00	0.00	0.00	0.00	0.00	0.00	0.00
TRINITY_DN440274_c0_g2	0.00	0.00	0.00	0.00	0.00	0.00	0.00	0.00	0.00	0.00
TRINITY_DN440276_c1_g1	0.00	0.00	25.32	35.26	12.97	12.91	11.36	0.00	17.22	0.00
TRINITY_DN440277_c0_g1	0.00	0.00	0.00	3.86	12.86	0.00	0.00	0.00	18.02	0.00
TRINITY_DN440278_c0_g1	0.00	0.00	0.00	7.59	0.00	0.00	0.00	0.00	0.00	0.00
TRINITY_DN440278_c1_g1	0.00	0.00	0.00	0.00	0.00	0.00	0.00	0.00	0.00	0.00
TRINITY_DN440279_c0_g1	0.00	0.00	0.00	0.00	0.00	0.00	0.00	0.00	28.26	0.00
TRINITY_DN440279_c1_g1	0.00	26.48	0.00	0.00	0.00	0.00	0.00	0.00	0.00	0.00
TRINITY_DN440279_c2_g1	0.00	0.00	0.00	0.00	0.00	0.00	0.00	0.00	0.00	0.00
TRINITY_DN44027_c0_g1	0.00	23.05	28.21	24.90	65.62	14.94	18.29	5.94	42.08	3.49
TRINITY_DN440280_c0_g1	0.00	0.00	0.00	0.00	0.00	0.00	0.00	0.00	0.00	0.00
TRINITY_DN440282_c0_g1	0.00	0.00	0.00	0.00	0.00	0.00	0.00	0.00	0.00	0.00
TRINITY_DN440282_c1_g1	0.00	0.00	0.00	0.00	0.00	0.00	0.00	0.00	0.00	0.00
TRINITY_DN440285_c0_g1	0.00	5.35	19.52	0.00	6.52	0.00	0.00	0.00	6.08	0.00
TRINITY_DN440285_c0_g2	0.00	0.00	20.24	6.04	0.00	30.70	0.00	0.00	9.52	0.00
TRINITY_DN440288_c0_g1	0.00	0.00	0.00	0.00	0.00	0.00	0.00	0.00	0.00	0.00
TRINITY_DN440291_c0_g1	0.00	0.00	0.00	0.00	0.00	0.00	0.00	10.26	0.00	0.00
TRINITY_DN440293_c1_g1	0.00	0.00	0.00	0.00	0.00	0.00	0.00	0.00	40.99	0.00
TRINITY_DN440294_c0_g1	0.00	0.00	5.29	0.00	21.21	0.00	0.00	0.00	16.63	0.00
TRINITY_DN440294_c0_g3	0.00	0.00	0.00	0.00	26.29	13.80	0.00	6.00	12.75	6.06
TRINITY_DN440294_c0_g4	0.00	0.00	0.00	0.00	36.70	0.00	0.00	0.00	0.00	0.00
TRINITY_DN440295_c0_g1	0.00	15.50	0.00	0.00	0.00	0.00	0.00	0.00	0.00	0.00
TRINITY_DN440296_c1_g1	0.00	0.00	0.00	2.40	0.00	0.00	0.00	0.00	0.00	0.00
TRINITY_DN440297_c0_g1	0.00	2.06	2.48	3.04	5.04	0.00	0.00	0.00	0.00	0.00
TRINITY_DN440297_c1_g1	0.00	0.00	0.00	16.10	0.00	0.00	0.00	0.00	0.00	0.00
TRINITY_DN440298_c0_g1	0.00	0.00	0.00	0.00	60.52	0.00	0.00	0.00	0.00	0.00
TRINITY_DN440298_c2_g1	0.00	0.00	0.00	0.00	0.00	0.00	0.00	0.00	33.39	0.00
TRINITY_DN440299_c0_g1	0.00	0.00	0.00	0.00	0.00	0.00	0.00	0.00	0.00	0.00
TRINITY_DN44029_c0_g1	49.92	611.60	1700.09	2096.50	1280.30	810.38	415.69	700.13	2251.08	41.49
TRINITY_DN44029_c0_g3	0.00	0.00	8.97	1.23	9.72	8.04	3.68	0.00	7.71	1.82
TRINITY_DN44029_c0_g4	0.00	5.03	21.29	5.57	15.38	0.00	2.77	2.74	14.44	0.00
TRINITY_DN44029_c1_g1	0.00	0.00	0.00	0.00	0.00	0.00	0.00	0.00	0.00	0.00
TRINITY_DN44029_c5_g1	0.00	0.00	0.00	0.00	0.00	0.00	0.00	1.86	5.84	0.00
TRINITY_DN4402_c0_g1	0.00	10.82	21.94	9.23	64.25	0.00	0.00	15.27	42.63	0.00
TRINITY_DN4402_c0_g3	0.00	0.00	0.00	0.00	0.00	28.22	0.00	0.00	0.00	0.00
TRINITY_DN4402_c1_g1	0.00	13.57	0.00	9.80	0.00	0.00	0.00	14.73	30.85	0.00
TRINITY_DN440300_c0_g1	0.00	0.00	0.00	0.00	0.00	0.00	0.00	0.00	0.00	0.00
TRINITY_DN440300_c1_g1	0.00	33.77	0.00	38.31	27.60	0.00	12.07	0.00	38.43	24.06
TRINITY_DN440300_c1_g2	0.00	0.00	0.00	0.00	0.00	0.00	0.00	0.00	12.54	0.00
TRINITY_DN440302_c0_g1	13.66	0.00	0.00	9.23	16.01	0.00	27.46	0.00	0.00	0.00
TRINITY_DN440307_c0_g1	0.00	0.00	0.00	2.45	0.00	0.00	0.00	0.00	5.75	0.00
TRINITY_DN440308_c0_g1	0.00	0.00	0.00	0.00	0.00	0.00	0.00	0.00	24.96	0.00
TRINITY_DN440309_c0_g1	0.00	0.00	0.00	0.00	0.00	0.00	0.00	0.00	0.00	0.00
TRINITY_DN44030_c0_g1	0.00	0.00	0.00	0.00	0.00	0.00	0.00	0.00	9.70	0.00
TRINITY_DN44030_c1_g1	0.00	0.00	0.00	0.00	0.00	0.00	0.00	0.00	1.93	0.00
TRINITY_DN44030_c1_g2	0.00	0.00	0.00	0.00	0.00	0.00	6.25	0.00	0.00	0.00
TRINITY_DN44030_c2_g1	0.00	0.00	0.00	0.00	0.00	0.00	0.00	0.00	16.27	0.00
TRINITY_DN44030_c2_g3	0.00	0.00	0.00	0.00	0.00	0.00	0.00	0.00	0.00	0.00
TRINITY_DN44030_c5_g1	0.00	0.00	0.00	0.00	0.00	0.00	0.00	0.00	0.00	0.00
TRINITY_DN440311_c0_g1	0.00	0.00	11.72	0.00	0.00	0.00	0.00	0.00	0.00	0.00
TRINITY_DN440311_c1_g1	0.00	0.00	0.00	0.00	0.00	0.00	0.00	0.00	0.00	0.00
TRINITY_DN440311_c2_g1	0.00	0.00	0.00	0.00	0.00	0.00	0.00	0.00	0.00	0.00
TRINITY_DN440313_c0_g1	0.00	0.00	0.00	0.00	0.00	0.00	0.00	0.00	0.00	0.00
TRINITY_DN440313_c1_g1	0.00	0.00	0.00	0.00	0.00	0.00	0.00	0.00	0.00	0.00
TRINITY_DN440313_c1_g2	0.00	0.00	0.00	0.00	0.00	0.00	0.00	0.00	0.00	0.00
TRINITY_DN440314_c0_g1	0.00	0.00	0.00	8.78	0.00	0.00	4.38	0.00	8.79	0.00
TRINITY_DN440316_c1_g1	0.00	0.00	0.00	0.00	0.00	0.00	0.00	0.00	0.00	0.00
TRINITY_DN440317_c0_g2	0.00	0.00	0.00	0.00	0.00	0.00	0.00	0.00	0.00	0.00
TRINITY_DN440317_c1_g2	0.00	0.00	0.00	10.29	0.00	0.00	0.00	0.00	0.00	0.00
TRINITY_DN440317_c2_g1	0.00	8.81	0.00	0.00	0.00	0.00	0.00	0.00	20.01	0.00
TRINITY_DN440317_c3_g1	0.00	0.00	0.00	0.00	0.00	0.00	0.00	0.00	0.00	0.00
TRINITY_DN440317_c4_g1	0.00	0.00	0.00	0.00	0.00	0.00	0.00	0.00	0.00	0.00
TRINITY_DN440317_c6_g1	0.00	0.00	0.00	10.39	0.00	0.00	0.00	0.00	0.00	0.00
TRINITY_DN440317_c7_g1	0.00	0.00	18.21	0.00	0.00	18.54	0.00	0.00	0.00	0.00
TRINITY_DN440318_c0_g1	0.00	0.00	0.00	0.00	0.00	0.00	0.00	0.00	0.00	0.00
TRINITY_DN440318_c0_g2	0.00	0.00	0.00	0.00	0.00	0.00	0.00	0.00	0.00	0.00
TRINITY_DN440318_c0_g3	0.00	0.00	0.00	0.00	0.00	0.00	0.00	0.00	17.33	0.00
TRINITY_DN440318_c1_g1	0.00	0.00	0.00	4.68	4.89	2.84	0.00	0.89	5.54	0.00
TRINITY_DN440319_c0_g1	0.00	0.00	0.00	0.00	0.00	0.00	0.00	0.00	0.00	0.00
TRINITY_DN44031_c0_g1	0.00	0.00	0.00	0.00	0.00	0.00	0.00	0.00	0.00	0.00
TRINITY_DN44031_c0_g2	0.00	0.00	0.00	0.00	0.00	0.00	0.00	0.00	0.00	0.00
TRINITY_DN44031_c2_g1	0.00	0.00	0.00	0.00	0.00	0.00	0.00	0.00	0.00	0.00
TRINITY_DN440320_c0_g1	0.00	0.00	20.11	6.00	20.37	0.00	0.00	0.00	0.00	0.00
TRINITY_DN440320_c1_g1	0.00	0.00	0.00	0.00	0.00	0.00	0.00	0.00	0.00	0.00
TRINITY_DN440320_c1_g3	0.00	0.00	57.11	25.82	0.00	0.00	0.00	0.00	13.60	0.00
TRINITY_DN440320_c2_g1	0.00	0.00	0.00	11.58	0.00	0.00	0.00	0.00	34.68	0.00
TRINITY_DN440320_c3_g1	0.00	0.00	12.47	0.00	17.21	0.00	0.00	0.00	0.00	0.00
TRINITY_DN440320_c5_g1	0.00	0.00	0.00	0.00	10.18	0.00	0.00	0.00	0.00	0.00
TRINITY_DN440321_c0_g1	0.00	0.00	0.00	0.00	0.00	0.00	0.00	0.00	0.00	0.00
TRINITY_DN440323_c0_g1	0.00	0.00	0.00	0.00	0.00	0.00	0.00	0.00	0.00	0.00
TRINITY_DN440323_c0_g2	0.00	0.00	0.00	0.00	0.00	0.00	0.00	0.00	0.00	0.00
TRINITY_DN440323_c0_g3	0.00	0.00	0.00	0.00	0.00	0.00	0.00	0.00	0.00	0.00
TRINITY_DN440323_c2_g1	0.00	0.00	0.00	0.00	0.00	10.78	0.00	0.00	0.00	0.00
TRINITY_DN440323_c3_g1	0.00	0.00	0.00	0.00	12.84	0.00	0.00	0.00	63.08	0.00
TRINITY_DN440326_c0_g2	0.00	0.00	8.22	0.00	10.32	0.00	0.00	0.00	30.77	0.00
TRINITY_DN440326_c2_g2	0.00	0.00	0.00	0.00	0.00	0.00	0.00	0.00	8.26	0.00
TRINITY_DN440326_c3_g1	0.00	0.00	16.69	0.00	0.00	0.00	0.00	0.00	0.00	0.00
TRINITY_DN44032_c0_g1	0.00	12.90	0.00	40.92	20.59	31.54	0.00	18.38	88.29	13.76
TRINITY_DN44032_c0_g3	0.00	0.00	71.03	0.00	0.00	0.00	0.00	0.00	0.00	0.00
TRINITY_DN44032_c0_g5	0.00	0.00	0.00	0.00	0.00	0.00	0.00	0.00	0.00	0.00
TRINITY_DN44032_c1_g1	0.00	0.00	0.00	0.00	0.00	0.00	0.00	0.00	0.00	0.00
TRINITY_DN44032_c1_g2	0.00	0.00	0.00	0.00	0.00	0.00	0.00	0.00	0.00	0.00
TRINITY_DN44032_c1_g3	0.00	0.00	0.00	0.00	0.00	0.00	0.00	0.00	0.00	0.00
TRINITY_DN440331_c0_g1	0.00	0.00	0.00	0.00	0.00	0.00	0.00	0.00	0.00	0.00
TRINITY_DN440332_c0_g1	0.00	0.00	0.00	0.00	0.00	0.00	0.00	0.00	0.00	0.00
TRINITY_DN440332_c0_g2	0.00	0.00	0.00	7.42	12.61	0.00	0.00	0.00	0.00	0.00
TRINITY_DN440333_c0_g1	0.00	0.00	2.03	2.49	6.21	2.03	0.00	0.00	3.90	0.00
TRINITY_DN440334_c0_g1	0.00	0.00	0.00	0.00	0.00	0.00	0.00	0.00	9.46	0.00
TRINITY_DN440335_c0_g1	0.00	0.00	13.41	0.00	0.00	0.00	0.00	0.00	6.27	0.00
TRINITY_DN440336_c1_g1	0.00	0.00	0.00	0.00	0.00	0.00	0.00	0.00	21.68	0.00
TRINITY_DN44033_c0_g1	0.00	0.00	0.00	0.00	0.00	10.44	0.00	0.00	0.00	0.00
TRINITY_DN44033_c0_g3	0.00	0.00	11.73	1.41	0.00	0.00	0.00	0.00	2.21	0.00
TRINITY_DN44033_c1_g1	0.00	0.00	0.00	0.00	0.00	0.00	0.00	0.00	0.00	0.00
TRINITY_DN44033_c5_g1	0.00	0.00	0.00	6.22	0.00	0.00	7.07	0.00	9.74	0.00
TRINITY_DN44033_c6_g1	0.00	0.00	2.16	0.00	4.41	2.17	1.98	0.00	4.15	0.00
TRINITY_DN44033_c8_g1	0.00	0.00	8.18	0.00	0.00	8.27	0.00	0.00	0.00	0.00
TRINITY_DN440341_c0_g1	0.00	0.00	14.38	2.90	14.44	0.00	0.00	0.00	4.50	0.00
TRINITY_DN440342_c0_g1	0.00	0.00	0.00	0.00	0.00	0.00	0.00	0.00	0.00	0.00
TRINITY_DN440342_c0_g3	0.00	0.00	0.00	3.08	0.00	0.00	0.00	0.00	0.00	0.00
TRINITY_DN440342_c1_g1	0.00	0.00	0.00	11.24	4.53	13.59	0.00	0.00	0.00	0.00
TRINITY_DN440343_c0_g1	0.00	0.00	0.00	0.00	0.00	0.00	0.00	0.00	17.19	0.00
TRINITY_DN440343_c1_g1	0.00	0.00	0.00	10.76	0.00	0.00	0.00	0.00	34.02	0.00
TRINITY_DN440344_c0_g1	0.00	0.00	0.00	0.00	0.00	0.00	0.00	0.00	0.00	0.00
TRINITY_DN440346_c0_g1	0.00	0.00	0.00	0.88	3.90	0.00	1.31	0.00	0.00	0.00
TRINITY_DN440346_c0_g2	0.00	0.00	0.00	0.00	0.00	0.00	0.00	0.00	0.00	0.00
TRINITY_DN440346_c4_g1	0.00	0.00	0.00	0.00	0.00	0.00	0.00	0.00	12.28	0.00
TRINITY_DN440348_c0_g1	0.00	0.00	7.41	0.00	0.00	0.00	3.36	0.00	0.00	0.00
TRINITY_DN44034_c0_g1	0.00	12.21	27.61	24.83	44.64	13.52	8.30	13.15	59.08	3.55
TRINITY_DN44034_c0_g2	0.00	0.00	0.00	0.00	0.00	0.00	0.00	0.00	0.00	0.00
TRINITY_DN44034_c1_g1	0.00	0.00	3.22	5.89	16.27	6.47	5.87	2.89	21.38	0.00
TRINITY_DN44034_c1_g2	0.00	0.00	0.00	8.35	0.00	0.00	14.38	0.00	26.43	0.00
TRINITY_DN44034_c1_g3	0.00	0.00	0.00	0.00	0.00	0.00	0.00	0.00	0.00	0.00
TRINITY_DN44034_c4_g1	0.00	0.00	0.00	0.00	0.00	0.00	0.00	0.00	0.00	0.00
TRINITY_DN44034_c5_g1	0.00	0.00	0.00	8.96	0.00	0.00	0.00	0.00	0.00	0.00
TRINITY_DN440350_c0_g1	0.00	0.00	0.00	0.00	28.60	0.00	0.00	0.00	0.00	0.00
TRINITY_DN440350_c1_g1	0.00	0.00	0.00	0.00	0.00	0.00	0.00	0.00	0.00	0.00
TRINITY_DN440351_c0_g1	0.00	0.00	0.00	0.00	0.00	9.75	0.00	0.00	4.54	0.00
TRINITY_DN440352_c0_g1	2.38	0.00	8.41	1.80	0.00	0.00	0.00	0.00	2.67	0.00
TRINITY_DN440352_c0_g2	0.00	0.00	10.02	2.03	0.00	3.35	0.00	0.00	0.00	0.00
TRINITY_DN440352_c1_g1	0.00	0.00	0.00	0.00	37.81	0.00	0.00	0.00	0.00	0.00
TRINITY_DN440352_c3_g1	0.00	0.00	0.00	0.00	0.00	0.00	0.00	0.00	0.00	0.00
TRINITY_DN440353_c0_g1	0.00	0.00	0.00	3.64	12.11	0.00	0.00	0.00	5.66	0.00
TRINITY_DN440354_c0_g1	0.00	0.00	0.00	0.00	0.00	0.00	0.00	9.22	0.00	0.00
TRINITY_DN440355_c0_g1	0.00	0.00	0.00	0.00	0.00	0.00	0.00	0.00	0.00	0.00
TRINITY_DN440356_c0_g1	0.00	4.86	2.93	1.79	0.00	0.00	3.72	0.00	8.36	0.00
TRINITY_DN440357_c1_g1	0.00	14.69	0.00	0.00	0.00	0.00	0.00	0.00	0.00	0.00
TRINITY_DN440357_c2_g1	0.00	0.00	0.00	0.00	0.00	0.00	0.00	0.00	0.00	0.00
TRINITY_DN440358_c0_g1	0.00	0.00	13.91	0.00	0.00	0.00	0.00	0.00	0.00	0.00
TRINITY_DN44035_c0_g1	0.00	0.00	0.00	0.00	0.00	0.00	0.00	0.00	0.00	0.00
TRINITY_DN44035_c1_g2	0.00	0.00	0.00	0.00	0.00	0.00	0.00	0.00	0.00	0.00
TRINITY_DN44035_c1_g3	0.00	0.00	0.00	0.00	0.00	0.00	0.00	0.00	0.00	0.00
TRINITY_DN44035_c2_g1	0.00	0.00	0.00	54.90	16.47	0.00	0.00	0.00	0.00	0.00
TRINITY_DN44035_c3_g1	0.00	0.00	13.37	7.59	0.00	0.00	0.00	0.00	0.00	11.18
TRINITY_DN44035_c6_g1	0.00	0.00	0.00	0.00	0.00	0.00	0.00	13.47	0.00	0.00
TRINITY_DN440361_c0_g1	0.00	0.00	0.00	0.00	0.00	0.00	0.00	0.00	0.00	0.00
TRINITY_DN440363_c0_g1	0.00	0.00	0.00	0.00	0.00	0.00	0.00	0.00	0.00	0.00
TRINITY_DN440368_c0_g1	0.00	0.00	0.00	0.00	0.00	0.00	0.00	0.00	5.60	0.00
TRINITY_DN440368_c1_g1	0.00	0.00	18.49	0.00	0.00	0.00	0.00	0.00	52.98	0.00
TRINITY_DN440368_c2_g1	0.00	0.00	0.00	0.00	0.00	3.51	0.00	0.00	6.61	0.00
TRINITY_DN44036_c0_g2	0.00	0.00	16.89	0.00	24.60	0.00	0.00	0.00	18.81	0.00
TRINITY_DN44036_c0_g3	0.00	0.00	8.34	2.53	8.39	0.00	7.55	0.00	3.92	3.71
TRINITY_DN44036_c1_g1	0.00	0.00	1.62	3.00	9.97	0.00	0.00	1.74	6.64	0.00
TRINITY_DN44036_c2_g1	0.00	6.17	5.34	6.28	4.72	2.29	2.11	0.72	11.29	0.71
TRINITY_DN44036_c3_g1	0.00	0.00	0.00	5.20	0.00	0.00	0.00	0.00	4.58	0.00
TRINITY_DN44036_c4_g1	0.00	0.00	0.00	9.80	0.00	0.00	0.00	0.00	15.43	0.00
TRINITY_DN44036_c5_g1	0.00	0.00	0.00	0.00	10.29	0.00	0.00	0.00	0.00	0.00
TRINITY_DN44036_c7_g1	0.00	0.00	0.00	0.00	0.00	0.00	0.00	0.00	8.03	0.00
TRINITY_DN440370_c1_g1	0.00	0.00	0.00	0.00	0.00	5.83	0.00	0.00	0.00	0.00
TRINITY_DN440371_c0_g2	0.00	0.00	3.15	2.15	0.00	0.00	0.00	2.83	14.93	0.00
TRINITY_DN440371_c1_g1	0.00	0.00	0.00	0.00	0.00	0.00	0.00	0.00	0.00	0.00
TRINITY_DN440372_c0_g1	0.00	0.00	0.00	0.00	0.00	0.00	0.00	0.00	0.00	0.00
TRINITY_DN440374_c1_g1	0.00	7.85	0.00	0.00	0.00	0.00	0.00	0.00	0.00	0.00
TRINITY_DN440376_c0_g1	0.00	0.00	0.00	0.00	12.11	0.00	0.00	0.00	0.00	0.00
TRINITY_DN440377_c0_g1	27.58	0.00	0.00	0.00	0.00	0.00	0.00	0.00	0.00	0.00
TRINITY_DN440378_c1_g1	0.00	0.00	0.00	2.64	0.00	13.15	0.00	0.00	12.29	0.00
TRINITY_DN440378_c3_g1	0.00	0.00	0.00	0.00	0.00	0.00	0.00	0.00	1.64	0.00
TRINITY_DN44037_c0_g1	0.00	0.00	0.00	2.16	5.18	0.00	0.00	0.00	3.35	0.00
TRINITY_DN44037_c0_g2	0.00	0.00	0.00	0.00	0.00	0.00	0.00	0.00	16.06	0.00
TRINITY_DN44037_c1_g1	0.00	7.23	6.99	7.74	9.84	3.09	3.69	0.00	17.19	0.00
TRINITY_DN44037_c2_g1	1.02	0.00	4.73	6.85	7.75	5.77	0.00	2.20	5.19	1.08
TRINITY_DN440380_c1_g1	0.00	0.00	0.00	0.00	0.00	0.00	0.00	0.00	49.39	0.00
TRINITY_DN440382_c0_g1	0.00	10.06	0.00	0.00	0.00	0.00	0.00	0.00	0.00	0.00
TRINITY_DN440382_c1_g1	0.00	0.00	0.00	0.00	0.00	0.00	0.00	0.00	0.00	0.00
TRINITY_DN440383_c0_g1	0.00	0.00	0.00	12.59	10.69	0.00	8.48	0.00	60.95	0.00
TRINITY_DN440384_c1_g1	0.00	0.00	0.00	23.32	0.00	0.00	17.32	0.00	0.00	0.00
TRINITY_DN440384_c3_g1	0.00	0.00	0.00	0.00	9.54	0.00	0.00	0.00	0.00	0.00
TRINITY_DN440384_c4_g1	0.00	0.00	0.00	0.00	0.00	0.00	0.00	0.00	11.51	0.00
TRINITY_DN440386_c0_g1	0.00	0.00	0.00	0.00	0.00	0.00	0.00	0.00	0.00	0.00
TRINITY_DN440387_c0_g2	0.00	0.00	0.00	0.00	0.00	0.00	0.00	0.00	0.00	0.00
TRINITY_DN440388_c0_g1	0.00	0.00	0.00	0.00	0.00	0.00	0.00	0.00	0.00	0.00
TRINITY_DN440389_c0_g1	0.00	0.00	0.00	0.00	11.19	0.00	0.00	0.00	0.00	0.00
TRINITY_DN440389_c1_g1	0.00	0.00	0.00	3.81	12.64	0.00	0.00	2.81	2.96	0.00
TRINITY_DN44038_c0_g2	0.00	0.00	0.00	0.00	0.00	32.97	0.00	0.00	0.00	0.00
TRINITY_DN44038_c0_g3	0.00	0.00	0.00	0.00	0.00	0.00	0.00	0.00	0.00	0.00
TRINITY_DN44038_c0_g5	0.00	0.00	0.00	0.00	0.00	0.00	0.00	0.00	16.27	0.00
TRINITY_DN44038_c6_g1	0.00	3.73	4.52	2.74	0.00	22.72	0.00	4.00	8.49	0.00
TRINITY_DN440390_c0_g1	0.00	0.00	0.00	2.56	2.85	0.00	0.00	0.00	1.34	0.00
TRINITY_DN440391_c1_g1	0.00	0.00	0.00	0.00	0.00	0.00	0.00	0.00	0.00	0.00
TRINITY_DN440393_c0_g1	0.00	0.00	0.00	0.00	0.00	0.00	13.60	0.00	0.00	0.00
TRINITY_DN440394_c0_g1	0.00	0.00	0.00	0.00	0.00	0.00	0.00	0.00	3.53	0.00
TRINITY_DN440396_c0_g1	0.00	0.00	0.00	0.00	0.00	13.73	0.00	0.00	64.05	0.00
TRINITY_DN440397_c0_g1	0.00	4.72	0.00	10.29	0.00	0.00	0.00	0.00	20.78	0.00
TRINITY_DN440397_c1_g1	0.00	0.00	0.00	0.00	0.00	0.00	15.71	0.00	0.00	0.00
TRINITY_DN440397_c3_g1	0.00	0.00	0.00	0.00	0.00	0.00	0.00	0.00	13.86	0.00
TRINITY_DN44039_c0_g1	0.00	0.00	0.00	0.00	19.30	0.00	0.00	0.00	0.00	0.00
TRINITY_DN44039_c2_g1	0.00	0.00	0.00	0.00	12.52	0.00	0.00	0.00	0.00	0.00
TRINITY_DN44039_c3_g1	0.00	0.00	0.00	0.00	0.00	22.82	6.71	0.00	0.00	0.00
TRINITY_DN44039_c3_g3	0.00	0.00	13.27	0.00	0.00	0.00	0.00	0.00	0.00	0.00
TRINITY_DN4403_c0_g1	22.54	0.00	36.21	101.59	86.31	49.11	10.84	15.61	137.16	21.48
TRINITY_DN4403_c1_g1	0.00	3.25	7.14	4.01	7.26	0.00	0.00	3.63	4.30	1.20
TRINITY_DN440400_c0_g1	0.00	0.00	0.00	0.00	0.00	0.00	0.00	0.00	30.15	0.00
TRINITY_DN440400_c0_g2	0.00	0.00	0.00	0.00	0.00	0.00	7.42	0.00	0.00	0.00
TRINITY_DN440400_c0_g3	0.00	0.00	0.00	0.00	0.00	0.00	0.00	0.00	0.00	0.00
TRINITY_DN440400_c1_g2	0.00	0.00	16.12	19.42	0.00	0.00	39.21	0.00	23.55	0.00
TRINITY_DN440400_c2_g1	0.00	0.00	0.00	0.00	0.00	0.00	0.00	18.21	0.00	0.00
TRINITY_DN440401_c0_g1	0.00	0.00	0.00	0.00	0.00	5.80	0.00	0.00	0.00	0.00
TRINITY_DN440402_c0_g1	0.00	0.00	0.00	0.00	0.00	0.00	0.00	0.00	0.00	0.00
TRINITY_DN440405_c6_g1	0.00	0.00	0.00	0.00	0.00	0.00	0.00	0.00	0.00	0.00
TRINITY_DN440408_c1_g1	0.00	0.00	0.00	0.00	0.00	0.00	0.00	0.00	0.00	0.00
TRINITY_DN44040_c11_g1	0.00	13.67	0.00	0.00	0.00	0.00	0.00	0.00	0.00	0.00
TRINITY_DN44040_c1_g1	0.00	0.00	0.00	0.00	0.00	0.00	0.00	0.00	56.53	0.00
TRINITY_DN44040_c3_g1	0.00	0.00	0.00	0.00	0.00	0.00	0.00	10.00	0.00	0.00
TRINITY_DN44040_c4_g1	0.00	0.00	0.00	0.00	0.00	0.00	0.00	0.00	0.00	0.00
TRINITY_DN44040_c5_g1	0.00	0.00	0.00	13.25	22.50	0.00	0.00	19.74	20.88	9.80
TRINITY_DN44040_c6_g1	0.00	13.98	0.00	10.13	0.00	13.42	0.00	0.00	37.95	0.00
TRINITY_DN44040_c8_g1	0.00	0.00	0.00	6.26	0.00	21.29	0.00	0.00	0.00	0.00
TRINITY_DN44040_c9_g1	0.00	0.00	52.76	0.00	0.00	0.00	0.00	0.00	0.00	0.00
TRINITY_DN440410_c0_g1	0.00	3.92	4.76	0.00	14.34	4.79	0.00	0.00	0.00	0.00
TRINITY_DN440412_c1_g1	0.00	0.00	0.00	12.15	0.00	0.00	0.00	9.05	9.57	0.00
TRINITY_DN440415_c0_g1	0.00	0.00	0.00	0.00	0.00	16.18	0.00	0.00	0.00	0.00
TRINITY_DN440422_c0_g1	0.00	0.00	7.68	0.00	5.32	5.35	0.00	0.00	0.00	0.00
TRINITY_DN440423_c0_g1	0.00	0.00	5.35	0.00	0.00	0.00	4.82	0.00	10.02	0.00
TRINITY_DN440426_c0_g1	0.00	0.00	0.00	8.01	0.00	20.22	0.00	0.00	0.00	0.00
TRINITY_DN440427_c0_g1	0.00	0.00	0.00	0.00	11.61	0.00	0.00	0.00	0.00	0.00
TRINITY_DN440429_c0_g1	0.00	0.00	0.00	0.00	0.00	0.00	0.00	0.00	0.00	0.00
TRINITY_DN44042_c0_g2	0.00	0.55	10.17	15.47	6.71	0.80	0.00	0.62	11.35	0.61
TRINITY_DN440431_c0_g1	0.00	0.00	0.00	0.00	0.00	0.00	0.00	0.00	10.06	0.00
TRINITY_DN440431_c0_g2	0.00	0.00	0.00	18.53	0.00	0.00	0.00	0.00	14.67	0.00
TRINITY_DN440431_c0_g3	0.00	0.00	0.00	2.37	3.57	0.00	0.00	0.87	0.00	2.56
TRINITY_DN440431_c0_g4	0.00	0.75	5.40	0.00	1.15	0.00	0.00	0.00	7.88	0.00
TRINITY_DN440431_c0_g5	0.00	2.10	11.34	3.88	11.64	2.52	5.79	0.00	6.14	0.00
TRINITY_DN440431_c1_g1	0.00	0.74	0.89	1.64	1.84	1.16	0.00	0.00	1.30	0.00
TRINITY_DN440431_c2_g1	0.00	0.00	0.00	0.00	0.00	0.00	0.00	0.00	0.00	0.00
TRINITY_DN440431_c2_g2	0.00	0.97	0.00	8.96	17.57	0.00	0.00	1.09	5.65	0.00
TRINITY_DN440431_c2_g3	0.00	0.00	0.00	0.00	0.00	4.51	0.00	0.00	0.00	1.38
TRINITY_DN440431_c3_g1	0.00	1.59	0.84	0.00	4.43	0.00	0.00	0.00	6.57	0.00
TRINITY_DN440432_c0_g1	0.00	0.00	0.00	0.00	0.00	0.00	0.00	0.00	0.00	0.00
TRINITY_DN440433_c0_g1	0.00	0.00	0.00	0.00	18.24	0.00	0.00	0.00	16.85	0.00
TRINITY_DN440433_c0_g2	0.00	0.00	0.00	3.50	0.00	0.00	0.00	0.00	21.73	0.00
TRINITY_DN440434_c0_g2	0.00	2.45	8.86	1.80	0.00	5.93	2.70	5.33	30.56	0.00
TRINITY_DN440435_c0_g1	0.00	0.00	0.00	0.00	9.77	0.00	0.00	0.00	28.04	0.00
TRINITY_DN440437_c0_g1	0.00	0.00	0.00	13.25	0.00	0.00	0.00	0.00	0.00	0.00
TRINITY_DN440438_c0_g1	0.00	0.00	0.00	0.00	60.56	0.00	0.00	16.61	0.00	0.00
TRINITY_DN440439_c1_g1	0.00	0.00	0.00	0.00	0.00	0.00	0.00	0.00	0.00	0.00
TRINITY_DN44043_c0_g1	0.00	0.00	0.00	45.13	0.00	0.00	0.00	0.00	23.67	0.00
TRINITY_DN440440_c0_g1	0.00	0.00	0.00	2.02	0.00	45.73	0.00	0.00	6.30	0.00
TRINITY_DN440440_c2_g1	0.00	0.00	0.00	0.00	0.00	0.00	0.00	0.00	0.00	0.00
TRINITY_DN440441_c0_g1	0.00	0.00	0.00	0.00	19.24	0.00	0.00	0.00	0.00	0.00
TRINITY_DN440442_c0_g1	0.00	0.00	0.00	0.00	0.00	0.00	0.00	0.00	27.25	0.00
TRINITY_DN440442_c1_g1	0.00	0.00	0.00	0.00	0.00	0.00	0.00	0.00	0.00	0.00
TRINITY_DN440444_c0_g1	0.00	0.00	0.00	0.00	0.00	0.00	0.00	0.00	0.00	0.00
TRINITY_DN440445_c0_g1	0.00	0.00	0.00	0.00	0.00	0.00	0.00	0.00	4.50	0.00
TRINITY_DN440447_c0_g1	0.00	0.00	0.00	0.00	0.00	0.00	0.00	0.00	0.00	0.00
TRINITY_DN440449_c0_g1	0.00	0.00	0.00	0.00	0.00	0.00	0.00	0.00	0.00	0.00
TRINITY_DN44044_c2_g1	0.00	0.00	0.00	0.00	0.00	0.00	0.00	0.00	17.01	0.00
TRINITY_DN44044_c2_g2	0.00	0.00	4.75	0.00	0.00	4.76	2.17	0.00	0.00	0.00
TRINITY_DN44044_c2_g3	0.00	0.00	0.00	0.00	0.00	0.00	0.00	0.00	0.00	0.00
TRINITY_DN440452_c0_g1	0.00	13.41	0.00	7.35	25.11	0.00	0.00	0.00	51.57	0.00
TRINITY_DN440453_c0_g1	0.00	0.00	0.00	0.00	0.00	0.00	0.00	0.00	0.00	0.00
TRINITY_DN440453_c1_g1	0.00	0.00	0.00	0.00	0.00	0.00	0.00	0.00	0.00	0.00
TRINITY_DN440455_c0_g1	0.00	0.00	0.00	5.10	0.00	0.00	0.00	0.00	7.91	0.00
TRINITY_DN440455_c1_g1	0.00	0.00	0.00	0.00	0.00	0.00	0.00	0.00	0.00	0.00
TRINITY_DN44045_c0_g1	0.00	0.00	15.60	9.39	0.00	31.76	0.00	0.00	0.00	0.00
TRINITY_DN44045_c1_g1	0.00	0.00	0.00	0.00	0.00	16.69	0.00	0.00	0.00	0.00
TRINITY_DN44045_c2_g1	0.00	36.06	38.27	49.20	6.84	13.80	12.22	13.31	110.06	0.00
TRINITY_DN44045_c2_g2	0.00	0.00	0.00	4.26	0.00	0.00	0.00	0.00	6.80	0.00
TRINITY_DN44045_c4_g1	0.00	0.00	0.00	0.00	18.90	0.00	0.00	0.00	0.00	0.00
TRINITY_DN44045_c5_g1	0.00	0.00	11.92	7.16	0.00	0.00	0.00	0.00	0.00	0.00
TRINITY_DN44045_c6_g1	0.00	0.00	0.00	0.00	0.00	0.00	0.00	0.00	0.00	0.00
TRINITY_DN440462_c0_g1	0.00	0.00	0.00	0.00	40.80	8.18	0.00	0.00	30.29	0.00
TRINITY_DN440462_c0_g2	0.00	0.00	0.00	0.00	0.00	0.00	0.00	0.00	0.00	0.00
TRINITY_DN440463_c0_g1	0.00	0.00	0.00	0.00	0.00	0.00	0.00	0.00	0.00	0.00
TRINITY_DN440463_c2_g1	0.00	0.00	24.98	15.04	20.44	12.72	0.00	11.23	89.52	0.00
TRINITY_DN440463_c3_g1	0.00	0.00	0.00	0.00	0.00	0.00	0.00	0.00	0.00	0.00
TRINITY_DN440463_c3_g2	0.00	0.00	11.07	0.00	0.00	0.00	0.00	0.00	0.00	0.00
TRINITY_DN440464_c0_g1	0.00	0.00	0.00	8.23	0.00	0.00	0.00	0.00	0.00	0.00
TRINITY_DN440465_c0_g1	0.00	16.34	0.00	0.00	0.00	0.00	17.61	0.00	0.00	0.00
TRINITY_DN440467_c0_g1	0.00	0.00	0.00	0.00	0.00	10.23	0.00	0.00	0.00	0.00
TRINITY_DN440468_c0_g1	0.00	0.00	0.00	0.00	0.00	15.88	0.00	0.00	0.00	0.00
TRINITY_DN440469_c0_g1	0.00	0.00	0.00	0.00	0.00	0.00	0.00	0.00	0.00	0.00
TRINITY_DN440470_c0_g1	0.00	0.00	3.70	0.00	0.00	0.00	0.00	13.19	3.49	0.00
TRINITY_DN440470_c2_g1	0.00	0.00	0.00	0.00	0.00	0.00	0.00	0.00	0.00	0.00
TRINITY_DN440470_c3_g1	0.00	0.00	0.00	0.00	0.00	0.00	0.00	0.00	0.00	0.00
TRINITY_DN440470_c3_g2	0.00	0.00	0.00	0.00	0.00	0.00	0.00	0.00	19.89	0.00
TRINITY_DN440471_c0_g1	0.00	0.00	21.43	0.00	3.56	0.00	0.00	0.00	0.00	0.00
TRINITY_DN440471_c0_g3	0.00	0.00	0.00	0.00	0.00	0.00	0.00	0.00	0.00	0.00
TRINITY_DN440471_c0_g4	0.00	12.62	0.00	0.00	15.41	0.00	0.00	0.00	14.34	0.00
TRINITY_DN440471_c2_g1	0.00	0.00	31.10	0.00	0.00	5.15	0.00	0.00	4.79	0.00
TRINITY_DN440472_c0_g1	0.00	0.00	4.58	0.00	6.98	0.00	0.00	0.00	19.71	0.00
TRINITY_DN440476_c1_g1	18.45	0.00	21.42	0.00	54.49	0.00	0.00	0.00	0.00	0.00
TRINITY_DN440477_c0_g1	0.00	0.00	0.00	0.00	7.75	7.79	0.00	0.00	0.00	0.00
TRINITY_DN440479_c0_g1	0.00	0.00	3.20	3.91	3.24	0.00	0.00	0.00	3.04	0.00
TRINITY_DN44047_c0_g1	0.00	19.02	0.00	0.00	0.00	0.00	0.00	0.00	0.00	0.00
TRINITY_DN44047_c0_g2	0.00	0.00	0.00	0.00	17.73	0.00	0.00	0.00	0.00	0.00
TRINITY_DN440482_c0_g1	0.00	0.00	0.00	0.00	0.00	0.00	0.00	0.00	23.99	0.00
TRINITY_DN440484_c0_g1	0.00	0.00	0.00	0.00	0.00	0.00	0.00	0.00	15.68	0.00
TRINITY_DN440486_c0_g1	0.00	0.00	0.00	0.00	0.00	0.00	0.00	0.00	0.00	0.00
TRINITY_DN440488_c0_g1	0.00	0.00	0.00	0.00	0.00	0.00	0.00	0.00	0.00	0.00
TRINITY_DN440489_c0_g1	0.00	0.00	0.00	0.00	0.00	0.00	0.00	0.00	0.00	0.00
TRINITY_DN44048_c0_g1	0.00	0.00	0.00	0.00	0.00	0.00	0.00	0.00	0.00	0.00
TRINITY_DN440490_c0_g1	0.00	0.00	0.00	0.00	0.00	0.00	0.00	0.00	0.00	0.00
TRINITY_DN440492_c0_g1	0.00	0.00	0.00	2.01	0.00	0.00	0.00	0.00	9.37	0.00
TRINITY_DN440493_c0_g1	0.00	0.00	0.00	9.39	0.00	0.00	0.00	14.14	14.82	0.00
TRINITY_DN440494_c0_g1	0.00	0.00	0.00	0.00	13.62	13.55	0.00	0.00	12.62	0.00
TRINITY_DN440495_c0_g2	0.00	0.00	4.39	2.66	4.41	0.00	7.94	0.00	0.00	0.00
TRINITY_DN440495_c3_g1	0.00	0.00	0.00	3.46	5.75	5.78	0.00	0.00	0.00	0.00
TRINITY_DN440496_c0_g1	0.00	0.00	0.00	11.79	0.00	0.00	0.00	0.00	18.60	0.00
TRINITY_DN440496_c1_g1	0.00	0.00	0.00	0.00	0.00	0.00	0.00	0.00	52.09	0.00
TRINITY_DN440498_c0_g1	0.00	0.00	11.66	0.00	0.00	0.00	0.00	0.00	0.00	0.00
TRINITY_DN44049_c0_g2	0.00	0.00	7.46	8.02	22.59	5.60	5.01	2.99	38.69	0.00
TRINITY_DN44049_c0_g3	1.71	3.30	0.05	0.00	8.12	3.99	3.65	6.48	9.56	0.00
TRINITY_DN44049_c11_g1	0.00	0.00	0.00	0.00	0.00	0.00	0.00	0.00	0.00	0.00
TRINITY_DN44049_c5_g1	0.00	0.00	0.00	5.74	3.52	0.00	0.00	0.00	42.99	0.00
TRINITY_DN44049_c6_g1	0.00	9.59	34.72	0.00	11.76	0.00	0.00	10.34	21.85	0.00
TRINITY_DN44049_c7_g1	0.00	0.00	0.00	0.00	3.19	0.00	0.00	2.83	2.99	0.00
TRINITY_DN4404_c0_g1	0.00	0.00	6.83	23.37	27.56	29.37	8.33	20.51	191.57	8.53
TRINITY_DN4404_c0_g2	1.35	19.12	31.63	26.74	53.64	9.35	11.18	0.00	54.77	0.00
TRINITY_DN4404_c1_g1	0.00	0.00	0.00	0.00	0.00	0.00	0.00	0.00	0.00	0.00
TRINITY_DN440503_c0_g1	0.00	0.00	0.00	2.08	3.44	0.00	0.00	0.00	0.00	0.00
TRINITY_DN440505_c0_g1	0.00	0.00	0.00	2.41	0.00	0.00	0.00	3.53	3.74	3.53
TRINITY_DN440505_c1_g1	0.00	0.00	0.00	0.00	0.00	0.00	0.00	0.00	0.00	0.00
TRINITY_DN440505_c2_g1	0.00	0.00	0.00	0.00	0.00	0.00	0.00	0.00	26.79	0.00
TRINITY_DN440506_c1_g1	33.43	87.28	51.82	5171.18	144.43	0.00	27.62	53.23	160.12	64.34
TRINITY_DN440506_c2_g1	0.00	11.95	0.00	0.00	21.84	4.88	12.78	12.92	51.30	0.00
TRINITY_DN440506_c4_g1	0.00	7.42	0.00	26.85	22.76	24.25	8.04	0.00	35.67	0.00
TRINITY_DN440507_c0_g1	0.00	0.00	0.00	6.83	0.00	0.00	0.00	10.20	0.00	0.00
TRINITY_DN440508_c0_g1	0.00	4.23	10.27	0.00	0.00	0.00	0.00	0.00	4.81	0.00
TRINITY_DN440508_c1_g1	0.00	0.00	0.00	0.00	0.00	0.00	0.00	0.00	0.00	0.00
TRINITY_DN440508_c3_g1	0.00	0.00	0.00	0.00	0.00	0.00	0.00	0.00	0.00	0.00
TRINITY_DN44050_c0_g1	0.00	5.32	39.73	32.83	99.34	24.21	0.00	40.47	184.80	0.00
TRINITY_DN44050_c0_g2	0.00	0.00	5.79	0.00	11.58	0.00	0.00	0.00	5.41	0.00
TRINITY_DN440510_c0_g1	0.00	0.00	1.01	2.50	3.13	1.01	0.00	0.95	3.94	0.00
TRINITY_DN440511_c1_g1	0.00	0.00	0.00	0.00	18.00	0.00	0.00	0.00	0.00	0.00
TRINITY_DN440512_c0_g1	0.00	0.00	0.00	0.00	28.63	19.09	0.00	0.00	0.00	0.00
TRINITY_DN440514_c0_g1	0.00	0.00	7.59	3.14	5.23	26.22	0.00	0.00	4.88	0.00
TRINITY_DN440516_c0_g1	0.00	0.00	0.00	0.00	0.00	0.00	0.00	0.00	15.43	0.00
TRINITY_DN440519_c0_g1	0.00	0.00	0.00	0.00	0.00	0.00	0.00	0.00	3.37	0.00
TRINITY_DN44051_c1_g2	0.00	0.00	0.00	0.00	0.00	8.36	0.00	0.00	0.00	0.00
TRINITY_DN44051_c1_g3	0.00	0.00	0.00	0.00	0.00	0.00	0.00	0.00	0.00	0.00
TRINITY_DN44051_c2_g1	0.00	0.00	3.32	4.34	13.60	1.76	0.81	1.65	12.84	0.00
TRINITY_DN44051_c3_g1	0.00	0.00	0.00	8.48	14.41	42.98	0.00	0.00	0.00	0.00
TRINITY_DN44051_c5_g1	0.00	0.00	7.38	0.00	0.00	0.00	0.00	0.00	6.90	0.00
TRINITY_DN440520_c0_g1	0.00	0.00	0.00	0.00	0.00	0.00	0.00	0.00	0.00	0.00
TRINITY_DN440521_c0_g1	0.00	0.00	0.00	0.00	0.00	0.00	0.00	0.00	8.63	0.00
TRINITY_DN440521_c1_g2	0.00	0.00	9.27	0.00	0.00	0.00	0.00	0.00	8.73	0.00
TRINITY_DN440522_c10_g1	0.00	0.00	0.00	0.00	6.18	0.00	0.00	0.00	0.00	0.00
TRINITY_DN440522_c1_g1	0.00	0.00	0.96	0.00	0.00	7.47	0.00	2.26	6.49	0.00
TRINITY_DN440522_c1_g2	0.00	5.23	0.00	3.83	9.71	12.84	0.00	0.00	0.00	0.00
TRINITY_DN440522_c2_g1	0.00	0.00	0.00	0.00	0.00	0.00	0.00	0.00	10.87	0.00
TRINITY_DN440522_c7_g1	2.15	0.00	10.11	9.27	7.70	2.53	0.00	2.29	9.65	0.00
TRINITY_DN440522_c8_g1	0.00	0.00	0.00	0.00	0.00	0.00	0.00	0.00	6.46	0.00
TRINITY_DN440522_c9_g1	0.00	0.00	0.00	0.00	0.00	0.00	0.00	0.00	8.34	0.00
TRINITY_DN440525_c0_g1	0.00	0.00	0.00	0.00	0.00	0.00	0.00	0.00	0.00	0.00
TRINITY_DN440525_c1_g1	0.00	0.00	0.00	0.00	0.00	0.00	0.00	0.00	0.00	0.00
TRINITY_DN440525_c2_g1	0.00	0.00	0.00	0.00	0.00	0.00	0.00	0.00	0.00	0.00
TRINITY_DN440525_c2_g2	0.00	0.00	0.00	0.00	26.61	3.79	0.00	0.00	3.56	0.00
TRINITY_DN440525_c2_g4	0.00	0.00	14.55	8.72	0.00	0.00	0.00	0.00	20.42	0.00
TRINITY_DN440525_c2_g5	0.00	0.00	0.00	0.00	0.00	0.00	0.00	0.00	0.00	0.00
TRINITY_DN440525_c4_g1	0.00	0.00	0.00	0.00	11.84	0.00	0.00	0.00	0.00	0.00
TRINITY_DN440526_c1_g1	0.00	0.00	0.00	0.00	0.00	19.98	0.00	0.00	0.00	0.00
TRINITY_DN440527_c0_g1	0.00	0.00	0.00	0.00	0.00	0.00	0.00	0.00	0.00	0.00
TRINITY_DN44052_c0_g1	0.00	0.00	0.00	11.87	60.98	0.00	17.61	0.00	0.00	0.00
TRINITY_DN44052_c0_g2	0.00	17.62	42.88	17.87	29.75	28.96	12.78	19.65	34.23	25.35
TRINITY_DN44052_c0_g3	0.00	0.00	0.00	0.00	0.00	0.00	0.00	0.00	0.00	0.00
TRINITY_DN44052_c0_g4	0.00	0.00	0.00	0.00	14.61	0.00	0.00	0.00	0.00	0.00
TRINITY_DN44052_c2_g1	0.00	0.00	52.31	10.48	0.00	0.00	0.00	0.00	0.00	0.00
TRINITY_DN440530_c1_g1	0.00	0.00	0.00	0.00	0.00	0.00	0.00	0.00	0.00	0.00
TRINITY_DN440532_c0_g1	0.00	0.00	0.00	0.00	0.00	11.94	0.00	0.00	22.26	0.00
TRINITY_DN440532_c0_g2	0.00	0.00	0.00	0.00	0.00	0.00	0.00	0.00	17.33	0.00
TRINITY_DN440532_c2_g1	0.00	0.00	0.00	0.00	0.00	12.81	0.00	0.00	0.00	0.00
TRINITY_DN440532_c2_g2	0.00	16.04	0.00	11.66	0.00	0.00	0.00	0.00	55.52	0.00
TRINITY_DN440532_c4_g1	0.00	0.00	0.00	0.00	0.00	0.00	0.00	0.00	0.00	0.00
TRINITY_DN440533_c0_g2	0.00	0.00	0.00	0.00	0.00	0.00	0.00	0.00	0.00	0.00
TRINITY_DN440533_c1_g1	0.55	0.00	0.79	1.15	3.28	1.57	0.00	0.59	7.89	0.58
TRINITY_DN440533_c1_g2	4.61	0.00	0.00	0.00	0.00	0.00	0.00	0.00	0.00	0.00
TRINITY_DN440535_c0_g1	0.00	0.00	0.00	3.55	0.00	0.00	0.00	0.00	0.00	0.00
TRINITY_DN440539_c0_g1	0.00	0.00	18.00	14.56	0.00	0.00	0.00	0.00	16.31	0.00
TRINITY_DN440539_c0_g2	0.00	0.00	0.00	0.00	13.37	13.23	0.00	0.00	0.00	0.00
TRINITY_DN44053_c0_g1	0.00	0.60	0.00	0.00	2.98	0.00	0.00	0.00	2.81	0.67
TRINITY_DN44053_c0_g2	0.21	0.95	5.56	7.14	1.18	1.37	1.10	3.39	6.19	3.69
TRINITY_DN44053_c0_g3	0.00	1.30	0.00	1.48	10.36	4.07	0.00	0.00	5.34	0.00
TRINITY_DN440540_c0_g2	0.00	16.19	0.00	0.00	0.00	0.00	0.00	0.00	0.00	0.00
TRINITY_DN440540_c1_g1	0.00	29.46	53.27	0.00	0.00	0.00	0.00	0.00	33.70	0.00
TRINITY_DN440540_c2_g1	0.00	0.00	0.00	0.00	10.90	0.00	0.00	0.00	0.00	0.00
TRINITY_DN440540_c4_g1	0.00	0.00	0.00	0.00	0.00	0.00	0.00	0.00	3.74	0.00
TRINITY_DN440540_c5_g1	0.00	0.00	0.00	10.26	0.00	0.00	0.00	0.00	5.30	0.00
TRINITY_DN440542_c0_g1	0.00	7.98	2.40	0.00	4.89	0.00	0.00	0.00	9.61	0.00
TRINITY_DN440542_c1_g1	0.00	0.00	4.36	0.00	0.00	5.06	1.44	0.00	5.62	0.00
TRINITY_DN440542_c3_g1	0.00	0.00	0.00	0.00	17.36	0.00	14.97	0.00	0.00	0.00
TRINITY_DN440542_c3_g2	0.00	0.00	0.00	0.00	0.00	0.00	0.00	0.00	8.50	0.00
TRINITY_DN440542_c5_g1	0.00	0.00	10.71	6.42	0.00	0.00	0.00	0.00	10.12	0.00
TRINITY_DN440542_c8_g1	0.00	0.00	3.98	0.00	8.02	0.00	0.00	0.00	7.50	0.00
TRINITY_DN440544_c0_g1	0.00	0.00	0.00	0.00	0.00	0.00	0.00	0.00	0.00	0.00
TRINITY_DN440545_c0_g2	0.00	0.00	0.00	20.49	0.00	0.00	0.00	0.00	0.00	0.00
TRINITY_DN440547_c0_g1	0.00	0.00	0.00	0.00	0.00	0.00	0.00	0.00	0.00	0.00
TRINITY_DN44054_c0_g1	0.00	0.00	0.00	0.00	0.00	0.00	0.00	0.00	0.00	0.00
TRINITY_DN44054_c0_g2	0.00	0.00	0.00	0.00	0.00	0.00	13.38	0.00	0.00	0.00
TRINITY_DN44054_c1_g2	0.00	0.00	0.00	0.00	0.00	0.00	0.00	0.00	0.00	0.00
TRINITY_DN44054_c2_g1	0.00	0.00	0.00	0.00	0.00	0.00	0.00	0.00	0.00	0.00
TRINITY_DN44054_c6_g1	0.00	0.00	0.00	10.30	0.00	17.43	0.00	0.00	0.00	0.00
TRINITY_DN44054_c7_g1	0.00	0.00	0.00	11.04	0.00	0.00	0.00	33.50	0.00	0.00
TRINITY_DN44054_c9_g1	0.00	0.00	0.00	0.00	0.00	0.00	0.00	0.00	0.00	0.00
TRINITY_DN440550_c0_g1	0.00	0.00	0.00	0.00	0.00	0.00	0.00	0.00	0.00	0.00
TRINITY_DN440551_c0_g1	0.00	0.00	0.00	0.00	15.11	7.61	0.00	0.00	0.00	0.00
TRINITY_DN440552_c1_g1	0.00	0.00	0.00	0.00	0.00	0.00	0.00	0.00	0.00	0.00
TRINITY_DN440554_c0_g1	0.00	0.00	0.00	0.00	0.00	0.00	0.00	0.00	0.00	0.00
TRINITY_DN440555_c0_g1	0.00	0.00	0.00	11.24	43.63	0.00	0.00	0.00	0.00	0.00
TRINITY_DN440557_c0_g1	0.00	0.00	0.00	0.00	0.00	14.23	0.00	12.64	13.31	0.00
TRINITY_DN440557_c0_g2	0.00	0.00	0.00	0.00	0.00	0.00	0.00	0.00	0.00	0.00
TRINITY_DN440558_c0_g1	0.00	0.00	0.00	4.59	0.00	0.00	0.00	6.75	14.34	0.00
TRINITY_DN440559_c0_g1	0.00	4.51	17.20	2.11	22.75	0.00	1.89	0.00	43.23	2.45
TRINITY_DN440559_c0_g2	0.00	0.00	0.00	0.00	0.00	0.00	0.00	0.00	0.00	0.00
TRINITY_DN440559_c1_g1	0.00	0.00	0.00	0.00	0.00	0.00	0.00	0.00	0.00	0.00
TRINITY_DN440559_c1_g2	0.00	0.00	0.00	0.00	0.00	0.00	0.00	0.00	14.95	0.00
TRINITY_DN440559_c2_g1	0.00	0.00	0.00	0.00	0.00	10.33	0.00	0.00	0.00	0.00
TRINITY_DN440559_c3_g1	0.00	0.00	0.00	0.00	0.00	0.00	0.00	0.00	0.00	0.00
TRINITY_DN440559_c4_g1	0.00	0.00	0.00	0.00	0.00	0.00	0.00	0.00	0.00	0.00
TRINITY_DN44055_c0_g1	0.00	8.91	1.69	15.70	42.26	12.59	1.55	0.00	27.25	3.09
TRINITY_DN44055_c0_g2	0.00	0.00	9.37	20.07	89.73	0.00	0.00	0.00	14.16	0.00
TRINITY_DN440561_c0_g1	0.00	0.00	0.00	15.28	0.00	0.00	0.00	0.00	0.00	0.00
TRINITY_DN440561_c0_g2	0.00	0.00	0.00	0.00	0.00	0.00	0.00	0.00	0.00	0.00
TRINITY_DN440561_c2_g1	0.00	0.00	0.00	0.00	35.60	0.00	0.00	0.00	0.00	0.00
TRINITY_DN440561_c3_g1	0.00	0.00	0.00	0.00	0.00	0.00	0.00	0.00	0.00	0.00
TRINITY_DN440565_c1_g2	0.00	0.00	0.00	0.00	0.00	0.00	0.00	0.00	0.00	0.00
TRINITY_DN440565_c2_g1	0.00	0.00	0.00	5.15	0.00	0.00	0.00	0.00	8.28	0.00
TRINITY_DN440565_c3_g1	0.00	0.00	18.49	0.00	0.00	0.00	0.00	0.00	0.00	0.00
TRINITY_DN440567_c1_g1	0.00	0.00	0.00	0.00	0.00	0.00	0.00	0.00	0.00	0.00
TRINITY_DN440567_c2_g1	0.00	0.00	0.00	0.00	15.01	0.00	0.00	0.00	0.00	0.00
TRINITY_DN440568_c1_g1	0.00	0.00	32.51	0.00	0.00	0.00	0.00	0.00	0.00	0.00
TRINITY_DN440569_c0_g1	0.00	0.00	0.00	0.00	0.00	0.00	0.00	0.00	0.00	0.00
TRINITY_DN44056_c0_g1	0.00	0.00	0.00	0.00	13.67	0.00	0.00	0.00	0.00	0.00
TRINITY_DN44056_c0_g2	0.00	0.00	0.00	0.00	0.00	0.00	0.00	0.00	0.00	0.00
TRINITY_DN44056_c0_g3	0.00	3.83	27.85	8.44	4.66	0.00	0.00	4.11	0.00	0.00
TRINITY_DN44056_c1_g1	0.00	0.00	0.00	0.00	17.92	9.00	0.00	0.00	8.34	0.00
TRINITY_DN440570_c0_g1	0.00	0.00	0.00	0.00	0.00	0.00	0.00	0.00	0.00	0.00
TRINITY_DN440571_c0_g1	0.00	0.00	0.00	0.00	0.00	0.00	0.00	0.00	0.00	0.00
TRINITY_DN440574_c0_g1	0.00	0.00	0.00	1.59	8.24	0.00	0.00	0.00	2.68	0.00
TRINITY_DN440575_c0_g1	0.00	0.00	0.00	0.00	0.00	0.00	0.00	0.00	0.00	0.00
TRINITY_DN440576_c0_g1	0.00	0.00	0.00	2.71	0.00	0.00	0.00	0.00	0.00	0.00
TRINITY_DN440576_c0_g3	0.00	0.00	23.29	0.00	0.00	0.00	0.00	0.00	0.00	0.00
TRINITY_DN440576_c1_g1	0.00	0.00	0.00	0.00	41.24	0.00	0.00	0.00	9.57	0.00
TRINITY_DN440577_c0_g1	0.00	0.00	45.72	0.00	0.00	0.00	0.00	0.00	0.00	10.14
TRINITY_DN440579_c0_g1	0.00	0.00	0.00	0.00	0.00	0.00	0.00	0.00	0.00	0.00
TRINITY_DN440579_c1_g1	0.00	0.00	0.00	0.00	0.00	0.00	0.00	0.00	0.00	0.00
TRINITY_DN44057_c0_g1	0.00	14.35	75.05	0.00	26.00	0.00	0.00	0.00	112.15	0.00
TRINITY_DN440580_c0_g1	0.00	0.00	4.98	0.00	0.00	0.00	0.00	0.00	0.00	0.00
TRINITY_DN440581_c0_g1	0.00	0.00	0.00	0.00	0.00	0.00	0.00	0.00	0.00	0.00
TRINITY_DN440583_c0_g1	0.00	0.22	3.13	0.32	1.34	0.26	0.00	0.25	9.81	0.00
TRINITY_DN440583_c0_g2	0.00	0.00	0.00	0.00	0.00	0.00	0.00	0.00	0.00	0.00
TRINITY_DN440586_c0_g1	0.00	0.00	0.00	11.12	0.00	0.00	0.00	0.00	17.66	0.00
TRINITY_DN440586_c0_g2	0.00	0.00	9.93	0.00	0.00	0.00	0.00	0.00	32.35	0.00
TRINITY_DN440586_c0_g3	0.00	0.00	0.00	7.82	0.00	0.00	0.00	0.00	0.00	0.00
TRINITY_DN440586_c0_g4	0.00	5.21	18.99	0.00	0.00	0.00	0.00	0.00	17.78	0.00
TRINITY_DN440586_c0_g5	0.00	0.00	0.00	0.00	0.00	0.00	0.00	0.00	0.00	0.00
TRINITY_DN440588_c0_g1	0.00	0.00	0.00	0.00	0.00	0.00	5.35	0.00	0.00	0.00
TRINITY_DN44058_c0_g1	0.00	0.00	0.00	4.57	0.00	0.00	0.00	11.31	0.00	0.00
TRINITY_DN44058_c0_g4	0.00	0.00	0.00	0.00	12.42	0.00	0.00	0.00	11.51	0.00
TRINITY_DN44058_c1_g1	0.00	0.00	0.00	0.00	0.00	0.00	0.00	0.00	0.00	0.00
TRINITY_DN44058_c2_g1	0.00	0.00	0.00	0.00	0.00	0.00	0.00	0.00	0.00	0.00
TRINITY_DN44058_c3_g1	0.00	0.00	0.00	10.60	0.00	7.47	0.00	0.00	6.90	0.00
TRINITY_DN44058_c5_g1	0.00	0.00	0.00	4.16	17.20	3.43	3.11	3.05	0.00	0.00
TRINITY_DN440590_c0_g1	0.00	0.00	0.00	0.00	0.00	0.00	0.00	0.00	10.86	0.00
TRINITY_DN440591_c0_g1	0.00	6.41	0.00	0.00	9.53	0.00	0.00	0.00	8.89	0.00
TRINITY_DN440592_c0_g1	0.00	0.00	0.00	0.00	29.57	0.00	0.00	0.00	0.00	0.00
TRINITY_DN440593_c0_g1	0.00	0.00	0.00	0.00	0.00	0.00	0.00	0.00	0.00	0.00
TRINITY_DN440594_c0_g1	0.00	0.00	0.00	0.00	0.00	0.00	8.93	0.00	0.00	0.00
TRINITY_DN440596_c0_g1	0.00	0.00	0.00	0.00	11.74	0.00	0.00	0.00	4.36	0.00
TRINITY_DN440596_c1_g1	0.00	0.00	0.00	0.00	10.92	0.00	0.00	0.00	0.00	0.00
TRINITY_DN440597_c0_g1	0.00	0.00	0.00	0.00	18.24	0.00	0.00	0.00	16.85	0.00
TRINITY_DN440599_c0_g1	0.00	1.87	2.25	0.00	2.29	0.00	0.00	0.00	2.66	2.04
TRINITY_DN44059_c0_g1	1.58	41.14	55.63	52.56	111.26	38.15	17.23	31.37	176.50	5.98
TRINITY_DN44059_c0_g2	2.45	5.42	22.56	9.47	43.41	11.65	2.89	4.63	39.80	3.13
TRINITY_DN44059_c0_g3	0.00	0.00	51.80	0.00	32.44	0.00	0.00	0.00	6.06	0.00
TRINITY_DN44059_c10_g1	0.00	0.00	0.00	0.00	0.00	0.00	0.00	0.00	0.00	0.00
TRINITY_DN44059_c1_g1	5.60	4.71	13.63	7.75	12.47	7.03	11.20	1.43	23.44	0.88
TRINITY_DN44059_c1_g2	0.00	0.00	0.00	7.16	0.00	0.00	0.00	0.00	11.27	0.00
TRINITY_DN44059_c2_g1	0.00	0.00	0.00	0.00	0.00	0.00	0.00	0.00	12.09	0.00
TRINITY_DN44059_c3_g1	0.00	0.00	19.87	3.97	0.00	0.00	0.00	0.00	0.00	0.00
TRINITY_DN44059_c4_g1	0.00	0.00	0.00	4.65	27.68	15.74	0.00	0.00	29.10	0.00
TRINITY_DN44059_c7_g1	0.00	0.00	0.00	0.00	5.59	0.07	0.00	0.00	0.00	0.00
TRINITY_DN44059_c8_g1	0.00	0.00	0.00	4.15	0.00	0.00	0.00	0.00	0.00	0.00
TRINITY_DN4405_c0_g1	0.00	6.14	0.00	8.19	4.45	0.00	0.00	0.00	0.00	0.00
TRINITY_DN4405_c0_g2	0.00	0.00	6.10	0.00	0.00	0.00	0.00	0.00	0.00	0.00
TRINITY_DN4405_c1_g1	0.00	5.85	8.11	0.07	0.00	4.36	0.00	1.74	13.22	0.00
TRINITY_DN4405_c1_g2	2.46	64.26	60.88	54.21	221.23	37.58	15.26	43.96	234.80	7.47
TRINITY_DN4405_c3_g1	0.00	0.00	9.08	0.00	12.25	13.78	3.12	0.00	23.15	0.00
TRINITY_DN4405_c4_g1	0.00	1.16	5.02	14.62	49.44	0.00	14.14	6.88	15.05	0.00
TRINITY_DN4405_c6_g1	0.00	0.00	0.00	0.00	0.00	0.00	0.00	0.00	0.00	0.00
TRINITY_DN440600_c0_g1	0.00	0.00	0.00	0.00	0.00	0.00	0.00	0.00	0.00	0.00
TRINITY_DN440601_c0_g1	0.00	0.00	8.05	0.00	2.72	0.00	0.00	0.00	7.66	0.00
TRINITY_DN440603_c0_g1	0.00	15.88	0.00	0.00	0.00	0.00	0.00	0.00	0.00	0.00
TRINITY_DN440603_c1_g1	0.00	0.00	0.00	0.00	38.49	0.00	0.00	0.00	0.00	0.00
TRINITY_DN440604_c0_g1	0.00	0.00	1.94	0.00	3.15	0.00	0.00	0.00	9.44	0.00
TRINITY_DN440604_c1_g1	0.00	0.00	1.36	0.83	0.00	1.35	0.00	0.00	9.01	0.00
TRINITY_DN440605_c0_g1	0.00	0.00	0.00	0.00	0.00	0.00	0.00	0.00	0.00	0.00
TRINITY_DN440606_c0_g1	0.00	0.00	0.00	0.00	0.00	0.00	0.00	0.00	0.00	0.00
TRINITY_DN440607_c0_g1	0.00	0.00	10.77	0.00	0.00	0.00	0.00	0.00	30.53	0.00
TRINITY_DN440608_c0_g1	0.00	0.00	0.00	0.00	14.54	0.00	0.00	0.00	0.00	0.00
TRINITY_DN440609_c0_g1	0.00	0.00	0.00	3.46	5.75	0.00	0.00	0.00	0.00	0.00
TRINITY_DN44060_c0_g1	0.00	0.00	0.00	19.42	23.46	0.00	0.00	0.00	0.00	10.13
TRINITY_DN44060_c0_g2	0.00	0.00	10.86	16.39	0.00	0.00	4.90	0.00	28.71	0.00
TRINITY_DN44060_c4_g1	0.00	0.00	0.00	0.00	0.00	0.00	0.00	0.00	0.00	0.00
TRINITY_DN440610_c0_g1	0.00	0.00	0.00	3.61	0.00	0.00	0.00	0.00	0.00	0.00
TRINITY_DN440611_c0_g1	0.00	19.39	0.00	0.00	0.00	0.00	0.00	0.00	7.35	0.00
TRINITY_DN440612_c0_g1	0.00	0.00	0.00	0.00	10.72	0.00	3.22	0.00	13.41	0.00
TRINITY_DN440613_c0_g1	0.00	0.00	0.00	3.22	32.06	5.37	0.00	0.00	4.99	0.00
TRINITY_DN440615_c0_g1	0.00	0.00	0.00	0.00	0.00	0.00	0.00	0.00	0.00	0.00
TRINITY_DN440615_c1_g1	0.00	0.00	0.00	0.00	0.00	0.00	0.00	0.00	0.00	0.00
TRINITY_DN440616_c0_g1	0.00	0.00	0.00	0.00	0.00	0.00	0.00	0.00	0.00	0.00
TRINITY_DN440617_c0_g1	0.00	0.00	0.00	7.69	0.00	12.97	0.00	0.00	12.09	0.00
TRINITY_DN440618_c0_g1	0.00	0.00	0.00	0.00	0.00	14.99	0.00	0.00	0.00	0.00
TRINITY_DN440618_c1_g1	0.00	0.00	0.00	0.00	0.00	0.00	0.00	0.00	0.00	0.00
TRINITY_DN440618_c2_g1	0.00	0.00	16.41	9.90	0.00	33.38	0.00	0.00	15.53	0.00
TRINITY_DN440618_c3_g1	3.02	0.00	0.00	0.00	2.82	0.00	0.00	0.00	5.06	0.00
TRINITY_DN44061_c0_g1	0.00	1.01	10.99	6.22	6.69	1.34	2.26	1.02	7.05	0.00
TRINITY_DN44061_c3_g1	0.00	14.29	0.00	0.00	0.00	0.00	0.00	0.00	24.35	0.00
TRINITY_DN44061_c3_g2	0.00	0.00	0.00	6.83	11.60	0.00	0.00	0.00	10.76	0.00
TRINITY_DN44061_c5_g1	0.00	0.00	0.00	0.00	0.00	0.00	0.00	0.00	4.39	0.00
TRINITY_DN44061_c6_g1	0.00	0.00	0.00	9.39	112.08	0.00	0.00	0.00	14.82	0.00
TRINITY_DN44061_c7_g1	0.00	0.00	0.00	6.97	0.00	11.76	0.00	0.00	32.94	0.00
TRINITY_DN440620_c0_g1	2.29	0.00	0.00	0.00	2.73	0.00	2.46	0.00	0.00	0.00
TRINITY_DN440620_c0_g2	0.00	0.00	0.00	0.00	14.54	0.00	0.00	6.36	0.00	0.00
TRINITY_DN440620_c1_g1	0.00	0.00	0.00	0.00	0.00	8.49	0.00	0.00	0.00	0.00
TRINITY_DN440620_c3_g1	0.00	0.00	0.00	0.00	0.00	0.00	0.00	0.00	0.00	0.00
TRINITY_DN440621_c0_g1	0.00	5.64	0.00	0.00	3.97	0.00	0.00	0.00	7.32	0.00
TRINITY_DN440621_c1_g1	0.00	0.00	0.00	0.00	18.57	0.00	0.00	0.00	0.00	0.00
TRINITY_DN440621_c1_g2	0.00	0.00	9.72	11.37	0.00	14.68	0.00	0.00	21.58	0.00
TRINITY_DN440621_c2_g1	0.00	0.00	0.00	0.00	0.00	0.00	0.00	0.00	0.00	0.00
TRINITY_DN440623_c0_g1	0.00	0.00	0.00	5.37	9.07	9.10	0.00	0.00	0.00	0.00
TRINITY_DN440625_c0_g1	0.00	0.00	0.00	0.00	35.60	0.00	0.00	0.00	16.41	0.00
TRINITY_DN440628_c0_g1	0.00	0.00	0.00	0.00	0.00	0.00	0.00	0.00	0.00	0.00
TRINITY_DN440629_c0_g1	0.00	0.00	0.00	0.00	0.00	0.00	0.00	0.00	0.00	0.00
TRINITY_DN440629_c0_g2	0.00	0.00	0.00	0.00	0.00	0.00	4.47	0.00	9.28	0.00
TRINITY_DN44062_c0_g1	4.12	7.26	3.19	9.17	21.32	13.87	1.85	0.00	13.09	0.00
TRINITY_DN44062_c2_g1	0.00	2.73	0.00	5.87	13.31	0.00	0.00	0.00	19.76	0.00
TRINITY_DN44062_c2_g2	0.92	1.76	9.52	3.26	3.27	7.40	0.97	2.97	0.00	0.00
TRINITY_DN44062_c3_g1	0.00	0.00	0.00	10.17	39.99	0.00	0.00	0.00	0.00	0.00
TRINITY_DN44062_c4_g1	0.00	0.00	0.00	0.00	0.00	22.95	0.00	0.00	0.00	0.00
TRINITY_DN44062_c4_g2	0.00	1.76	4.24	10.29	6.42	3.54	0.00	1.91	4.06	0.00
TRINITY_DN44062_c5_g1	0.00	0.00	0.00	0.00	0.00	62.61	0.00	0.00	15.07	0.00
TRINITY_DN440630_c0_g1	0.00	0.00	0.00	0.00	0.00	0.00	0.00	0.00	0.00	0.00
TRINITY_DN440631_c0_g1	0.00	0.00	0.00	9.55	65.25	0.00	14.16	0.00	0.00	0.00
TRINITY_DN440633_c0_g1	0.00	0.00	0.00	0.00	0.00	0.00	0.00	0.00	52.86	0.00
TRINITY_DN440633_c1_g1	0.00	0.00	0.00	0.00	0.00	0.00	0.00	0.00	0.00	0.00
TRINITY_DN440633_c2_g1	0.00	0.00	0.00	0.00	0.00	0.00	0.00	0.00	0.00	0.00
TRINITY_DN440633_c7_g1	0.00	0.00	0.00	0.00	0.00	0.00	0.00	0.00	0.00	0.00
TRINITY_DN440634_c0_g1	0.00	0.00	0.00	0.00	7.20	0.00	0.00	0.00	18.84	0.00
TRINITY_DN440634_c2_g1	0.00	0.00	0.00	0.00	14.11	0.00	0.00	0.00	0.00	0.00
TRINITY_DN440634_c3_g1	0.00	0.00	0.00	0.00	0.00	0.00	0.00	0.00	0.00	0.00
TRINITY_DN440634_c4_g1	0.00	0.00	0.00	0.00	0.00	0.00	0.00	0.00	0.00	0.00
TRINITY_DN440636_c1_g1	0.00	0.00	0.00	0.00	0.00	13.05	0.00	0.00	0.00	0.00
TRINITY_DN440637_c1_g1	0.00	0.00	0.00	0.00	0.00	0.00	0.00	0.00	0.00	0.00
TRINITY_DN440639_c0_g1	0.00	0.00	0.00	1.25	0.00	0.00	0.00	0.00	0.00	0.00
TRINITY_DN440639_c2_g1	0.00	0.00	0.00	0.00	18.85	0.00	0.00	0.00	0.00	0.00
TRINITY_DN440639_c3_g1	0.00	0.00	12.00	7.21	0.00	12.19	0.00	0.00	0.00	0.00
TRINITY_DN440639_c4_g1	0.00	0.00	0.00	8.90	0.00	0.00	0.00	0.00	14.01	0.00
TRINITY_DN44063_c0_g1	0.00	0.00	0.00	1.23	0.00	2.56	0.00	2.60	10.98	0.00
TRINITY_DN44063_c0_g2	2.01	51.51	61.22	63.40	126.41	31.47	26.92	36.17	281.75	10.83
TRINITY_DN44063_c0_g3	0.00	7.92	12.93	9.19	17.43	0.00	4.44	4.74	121.36	2.14
TRINITY_DN44063_c1_g1	0.00	15.50	56.09	33.72	0.00	38.14	16.60	0.00	53.43	0.00
TRINITY_DN44063_c3_g1	0.00	0.00	0.00	8.90	0.00	0.00	0.00	0.00	0.00	0.00
TRINITY_DN44063_c4_g1	0.00	0.00	0.00	0.00	0.00	0.00	0.00	0.00	0.00	0.00
TRINITY_DN440640_c0_g1	0.00	0.00	0.00	0.00	0.00	0.00	0.00	0.00	0.00	0.00
TRINITY_DN440640_c0_g2	0.00	0.00	0.00	1.25	0.00	0.00	1.87	0.00	0.00	0.00
TRINITY_DN440640_c0_g3	0.00	0.00	0.00	0.00	0.00	0.00	0.00	0.00	0.00	0.00
TRINITY_DN440640_c0_g4	0.00	0.00	0.00	0.00	0.00	0.00	0.00	0.00	0.00	0.00
TRINITY_DN440640_c1_g1	0.00	0.00	0.00	0.00	0.00	0.00	0.00	0.00	0.00	0.00
TRINITY_DN440640_c2_g1	0.00	0.00	0.00	0.00	10.82	0.00	0.00	0.00	30.18	0.00
TRINITY_DN440640_c3_g1	0.00	0.00	0.00	0.00	0.00	0.00	0.00	0.00	0.00	0.00
TRINITY_DN440641_c0_g1	16.17	0.00	47.66	27.11	70.19	12.10	0.00	0.00	98.45	10.61
TRINITY_DN440642_c0_g1	0.00	0.00	8.99	0.00	0.00	0.00	0.00	0.00	0.00	0.00
TRINITY_DN440644_c0_g1	0.00	0.00	30.36	0.00	0.00	0.00	0.00	0.00	0.00	0.00
TRINITY_DN440645_c0_g1	0.00	0.00	0.00	0.00	0.00	0.00	0.00	0.00	0.00	0.00
TRINITY_DN440645_c0_g2	0.00	0.00	0.00	0.00	0.00	0.00	0.00	0.00	0.00	0.00
TRINITY_DN440647_c0_g1	0.00	0.00	0.00	22.90	19.64	0.00	0.00	34.89	0.00	0.00
TRINITY_DN440649_c0_g1	0.00	0.00	0.00	0.00	10.37	0.00	0.00	0.00	19.28	0.00
TRINITY_DN44064_c0_g1	0.00	2.01	53.73	48.70	38.52	4.92	10.54	16.43	84.63	16.47
TRINITY_DN440652_c1_g1	0.00	0.00	0.00	0.00	0.00	12.45	0.00	11.00	23.17	0.00
TRINITY_DN440653_c0_g1	0.00	0.00	0.00	0.00	8.78	0.00	0.00	0.00	0.00	0.00
TRINITY_DN440653_c0_g3	0.00	0.00	0.00	0.00	0.00	0.00	0.00	0.00	0.00	0.00
TRINITY_DN440653_c1_g1	0.00	0.00	0.00	0.00	0.00	0.00	0.00	0.00	0.00	0.00
TRINITY_DN440654_c0_g1	0.00	0.00	0.00	0.00	0.00	0.00	0.00	0.00	0.00	0.00
TRINITY_DN440655_c0_g1	0.00	0.00	0.00	0.00	0.00	0.00	0.00	0.00	0.00	0.00
TRINITY_DN440656_c1_g1	0.00	0.00	0.00	0.00	0.00	0.00	0.00	0.00	0.00	0.00
TRINITY_DN440657_c0_g1	0.00	0.00	0.00	0.00	10.97	0.00	19.36	0.00	30.53	0.00
TRINITY_DN440659_c0_g1	0.00	0.00	1.75	3.23	1.79	0.00	1.61	0.00	3.38	0.00
TRINITY_DN440659_c1_g1	0.00	0.00	0.00	0.00	0.00	0.00	0.00	0.00	9.25	0.00
TRINITY_DN440659_c1_g2	0.00	0.00	0.00	0.00	0.00	0.00	0.00	0.00	1.52	0.00
TRINITY_DN440659_c2_g1	0.00	0.00	0.00	2.86	0.00	0.00	0.00	0.00	0.00	0.00
TRINITY_DN440659_c4_g1	0.00	0.00	0.00	0.00	0.00	0.00	0.00	0.00	0.00	0.00
TRINITY_DN44065_c0_g1	0.00	0.00	22.25	4.45	7.45	0.00	0.00	0.00	0.00	0.00
TRINITY_DN44065_c4_g1	0.00	0.00	0.00	0.00	0.00	0.00	0.00	0.00	0.00	0.00
TRINITY_DN44065_c5_g1	0.00	0.00	19.19	0.00	0.00	0.00	0.00	0.00	0.00	0.00
TRINITY_DN440660_c0_g1	0.00	15.04	7.68	10.85	42.95	0.00	0.00	0.00	0.00	0.00
TRINITY_DN440662_c0_g1	0.00	0.00	0.00	0.00	0.00	0.00	0.00	0.00	6.56	0.00
TRINITY_DN440663_c0_g1	0.00	0.00	0.00	0.00	0.00	0.00	0.00	0.00	0.00	0.00
TRINITY_DN440663_c0_g2	0.00	0.00	0.00	0.00	30.31	0.00	0.00	0.00	0.00	0.00
TRINITY_DN440664_c0_g1	0.00	0.00	0.00	0.00	0.00	0.00	0.00	0.00	0.00	0.00
TRINITY_DN440664_c3_g1	0.00	0.00	0.00	0.00	0.00	0.00	0.00	0.00	0.00	0.00
TRINITY_DN440664_c5_g1	0.00	0.00	0.00	0.00	54.25	0.00	0.00	0.00	0.00	0.00
TRINITY_DN440664_c6_g1	0.00	0.00	0.00	0.00	29.91	0.00	6.65	0.00	34.84	0.00
TRINITY_DN440664_c7_g1	0.00	0.00	0.00	0.00	0.00	0.00	0.00	0.00	0.00	0.00
TRINITY_DN440665_c0_g1	0.00	0.00	0.00	0.00	0.00	0.00	2.66	0.00	5.54	0.00
TRINITY_DN440665_c0_g3	0.00	14.92	0.00	0.00	17.45	0.00	0.00	0.00	16.96	0.00
TRINITY_DN440665_c1_g1	0.00	0.00	0.00	4.93	0.00	0.00	0.00	0.00	0.00	0.00
TRINITY_DN440665_c2_g1	0.00	0.00	0.00	0.00	0.00	0.00	0.00	0.00	0.00	0.00
TRINITY_DN440665_c2_g2	0.00	0.00	0.00	0.00	1.64	0.00	0.00	0.00	35.32	0.00
TRINITY_DN440665_c3_g1	0.00	8.78	0.00	0.00	0.00	0.00	0.00	6.10	6.50	0.00
TRINITY_DN440666_c0_g1	0.00	8.69	0.00	0.00	0.00	0.00	0.00	0.00	0.00	0.00
TRINITY_DN440666_c2_g1	0.00	0.00	0.00	0.00	0.00	0.00	0.00	0.00	0.00	0.00
TRINITY_DN440667_c0_g1	0.00	0.00	0.00	0.00	0.00	0.00	0.00	16.72	0.00	0.00
TRINITY_DN440668_c0_g1	0.00	0.00	0.00	4.04	19.04	25.56	0.00	0.00	5.93	0.00
TRINITY_DN44066_c0_g1	0.00	0.00	0.00	0.00	0.00	0.00	0.00	0.00	0.00	0.00
TRINITY_DN440670_c0_g1	0.00	0.00	0.00	0.00	0.00	1.70	0.00	0.00	1.64	0.00
TRINITY_DN440670_c2_g1	0.00	0.00	13.27	8.02	0.00	0.00	0.00	0.00	12.62	0.00
TRINITY_DN440671_c0_g2	0.00	0.00	97.83	0.00	0.00	59.93	17.45	0.00	0.00	0.00
TRINITY_DN440671_c2_g1	0.00	0.00	0.00	5.80	0.00	4.82	0.00	0.00	4.50	0.00
TRINITY_DN440671_c2_g3	0.00	0.00	0.00	0.00	0.00	0.00	0.00	0.00	19.11	0.00
TRINITY_DN440671_c3_g1	0.00	0.00	0.00	0.00	0.00	0.00	0.00	0.00	3.96	0.00
TRINITY_DN440671_c4_g1	0.00	0.00	0.00	0.00	37.09	0.00	0.00	0.00	0.00	0.00
TRINITY_DN440671_c5_g1	0.00	0.00	0.00	0.00	0.00	0.00	0.00	0.00	0.00	0.00
TRINITY_DN440671_c6_g1	0.00	0.00	2.61	0.00	1.65	1.30	1.20	0.00	13.87	0.00
TRINITY_DN440671_c7_g1	0.00	0.00	0.00	0.00	2.50	4.93	0.00	0.00	0.00	0.00
TRINITY_DN440671_c8_g1	0.00	0.00	0.00	0.00	0.00	0.00	0.00	0.00	0.00	0.00
TRINITY_DN440671_c9_g1	0.00	0.00	0.00	0.00	0.00	0.00	0.00	0.00	28.51	0.00
TRINITY_DN440672_c0_g1	0.00	0.00	8.49	0.75	1.25	3.64	3.35	1.13	4.70	0.00
TRINITY_DN440674_c0_g1	0.00	0.00	0.00	0.00	16.47	0.00	0.00	0.00	0.00	0.00
TRINITY_DN440678_c0_g1	0.00	0.00	0.00	0.00	0.00	0.00	0.00	0.00	0.00	0.00
TRINITY_DN440678_c1_g1	0.00	0.00	0.00	0.00	0.00	0.00	0.00	0.00	0.00	0.00
TRINITY_DN440683_c0_g2	0.00	0.00	0.00	0.00	8.91	0.00	0.00	0.00	16.60	0.00
TRINITY_DN440683_c1_g1	0.00	0.00	0.00	0.00	0.00	0.00	0.00	0.00	28.02	0.00
TRINITY_DN440683_c3_g1	0.00	0.00	0.00	0.00	0.00	0.00	0.00	0.00	0.00	0.00
TRINITY_DN440683_c4_g1	0.00	0.00	0.00	8.54	0.00	0.00	0.00	0.00	13.50	0.00
TRINITY_DN440684_c0_g1	0.00	0.00	0.00	0.00	0.00	4.36	3.92	0.00	12.22	0.00
TRINITY_DN440686_c0_g1	0.00	0.00	0.00	0.00	42.32	0.00	0.00	0.00	0.00	0.00
TRINITY_DN440686_c1_g1	0.00	0.00	8.13	4.97	5.50	2.72	0.00	0.00	5.16	0.00
TRINITY_DN440686_c1_g2	0.00	0.00	0.00	0.00	0.00	0.00	0.00	0.00	23.83	0.00
TRINITY_DN440686_c2_g1	0.00	0.00	0.00	0.00	25.04	12.45	0.00	0.00	0.00	0.00
TRINITY_DN440687_c0_g1	0.00	0.00	0.00	0.00	12.24	0.00	0.00	0.00	0.00	0.00
TRINITY_DN440688_c0_g1	0.00	0.00	0.00	0.00	0.00	0.00	0.00	0.00	0.00	0.00
TRINITY_DN440688_c0_g2	0.00	2.42	0.00	0.00	2.96	2.93	0.00	0.00	0.70	2.62
TRINITY_DN440688_c2_g1	0.00	0.00	0.00	0.00	0.00	0.00	0.00	0.00	0.00	0.00
TRINITY_DN440689_c0_g2	0.00	0.00	0.00	0.00	16.03	0.00	0.00	0.00	4.99	0.00
TRINITY_DN44068_c0_g1	0.00	0.00	0.00	0.00	0.00	0.00	0.00	2.72	0.00	1.24
TRINITY_DN44068_c0_g2	0.00	0.00	2.19	0.71	1.51	0.00	0.00	0.00	3.14	0.00
TRINITY_DN44068_c0_g3	0.00	0.00	0.00	0.53	0.00	1.18	0.00	1.05	11.89	0.00
TRINITY_DN44068_c2_g1	0.00	0.00	3.00	0.00	8.59	1.53	0.00	1.15	10.72	0.00
TRINITY_DN44068_c3_g1	0.00	0.00	0.00	0.00	0.00	0.00	0.00	0.00	0.00	0.00
TRINITY_DN440690_c0_g2	0.00	0.00	53.27	0.00	0.00	0.00	0.00	0.00	16.85	0.00
TRINITY_DN440691_c0_g1	0.00	0.00	0.00	0.00	0.00	0.00	0.00	0.00	0.00	0.00
TRINITY_DN440692_c1_g1	0.00	5.12	0.00	0.00	15.64	0.00	2.82	0.00	20.23	0.00
TRINITY_DN440692_c2_g1	0.00	0.00	9.84	0.00	10.55	0.00	0.00	0.00	1.42	0.00
TRINITY_DN440692_c3_g1	0.00	0.00	0.00	0.00	0.00	0.00	0.00	0.00	0.00	0.00
TRINITY_DN440692_c4_g1	0.00	0.00	0.00	0.00	0.00	0.00	0.00	0.00	0.00	0.00
TRINITY_DN440692_c5_g1	0.00	0.00	0.00	11.04	0.00	0.00	0.00	0.00	17.50	0.00
TRINITY_DN440692_c6_g1	0.00	0.00	5.41	3.27	10.85	5.45	0.00	0.00	15.21	0.00
TRINITY_DN440692_c7_g1	0.00	8.33	3.36	2.07	0.00	0.00	0.00	0.00	22.62	0.00
TRINITY_DN440694_c0_g1	0.00	3.43	0.00	0.00	0.00	8.36	0.00	0.00	0.00	0.00
TRINITY_DN440697_c0_g1	0.00	0.00	0.00	0.00	19.30	0.00	0.00	0.00	0.00	0.00
TRINITY_DN440698_c0_g1	0.00	0.00	4.32	0.00	4.34	0.00	0.00	0.00	0.00	0.00
TRINITY_DN44069_c0_g2	0.00	0.00	0.00	0.00	13.50	0.00	0.00	23.83	48.68	0.00
TRINITY_DN44069_c12_g1	0.00	0.00	31.50	0.00	0.00	0.00	0.00	0.00	0.00	0.00
TRINITY_DN44069_c1_g1	2.85	0.00	6.83	7.81	25.29	7.70	3.08	0.00	8.04	0.00
TRINITY_DN44069_c1_g4	1.92	14.60	43.02	29.25	80.81	22.57	12.77	8.24	54.03	0.68
TRINITY_DN44069_c2_g1	0.00	0.00	0.00	0.00	0.00	0.00	0.00	0.00	5.64	0.00
TRINITY_DN44069_c4_g1	0.00	0.00	0.00	0.00	0.00	0.00	0.00	0.00	0.00	0.00
TRINITY_DN44069_c7_g1	0.00	3.56	7.80	0.00	0.00	0.00	0.00	2.87	6.31	0.00
TRINITY_DN44069_c7_g2	0.00	4.52	4.34	6.25	5.57	8.06	2.49	3.40	11.81	2.73
TRINITY_DN44069_c7_g3	0.00	0.00	0.00	0.00	0.00	0.00	0.00	0.00	0.00	0.00
TRINITY_DN44069_c7_g4	0.00	0.00	0.00	0.00	8.36	0.00	0.00	0.00	0.00	10.14
TRINITY_DN44069_c7_g5	0.00	0.00	0.00	0.00	0.00	0.00	0.00	0.00	0.00	0.00
TRINITY_DN44069_c8_g1	0.00	0.00	0.00	0.00	0.00	0.00	0.00	0.00	0.00	0.00
TRINITY_DN4406_c0_g1	15.44	274.46	409.21	492.33	980.44	285.98	90.70	139.39	1505.90	41.29
TRINITY_DN4406_c1_g1	3.09	21.22	45.56	21.91	82.04	27.41	9.43	14.85	83.86	5.95
TRINITY_DN4406_c3_g1	1.02	32.19	40.99	37.51	66.20	24.58	10.77	10.93	92.36	4.32
TRINITY_DN4406_c4_g1	0.00	0.00	0.00	0.00	0.00	0.00	0.00	0.00	0.00	0.00
TRINITY_DN4406_c7_g1	0.00	9.54	17.28	3.52	8.75	0.00	2.63	0.00	5.48	0.00
TRINITY_DN440703_c0_g1	0.00	0.00	0.00	0.00	0.00	0.00	0.00	0.00	0.00	0.00
TRINITY_DN440704_c0_g1	0.00	0.00	0.00	0.00	0.00	0.00	0.00	0.00	0.00	0.00
TRINITY_DN440705_c0_g1	0.00	0.00	0.00	0.00	0.00	0.00	0.00	0.00	0.00	0.00
TRINITY_DN440705_c0_g2	0.00	0.00	0.00	2.36	7.83	0.00	0.00	0.00	14.64	3.46
TRINITY_DN440706_c0_g1	0.00	0.00	0.00	0.00	0.00	21.01	0.00	0.00	29.29	0.00
TRINITY_DN440709_c1_g1	0.00	0.00	0.00	0.00	0.00	0.00	0.00	0.00	0.00	0.00
TRINITY_DN440709_c2_g1	0.00	0.00	0.00	0.00	0.00	0.00	0.00	0.00	0.00	0.00
TRINITY_DN44070_c0_g1	0.00	4.92	0.00	10.80	11.96	0.00	0.00	0.00	0.00	5.31
TRINITY_DN44070_c1_g1	0.00	0.00	0.00	0.00	0.00	0.00	0.00	0.00	0.00	0.00
TRINITY_DN440710_c0_g1	0.00	0.00	0.00	0.00	0.00	0.00	0.00	0.00	0.00	0.00
TRINITY_DN440711_c0_g2	0.00	0.00	0.00	0.00	5.77	0.00	0.00	0.00	21.55	0.00
TRINITY_DN440711_c1_g1	0.00	0.00	0.00	0.00	0.00	0.00	0.00	0.00	0.00	0.00
TRINITY_DN440711_c2_g1	0.00	0.00	0.00	0.00	0.00	0.00	0.00	0.00	0.00	0.00
TRINITY_DN440711_c4_g1	0.00	2.32	11.49	1.72	15.76	1.40	1.28	1.30	4.37	0.00
TRINITY_DN440711_c5_g1	0.00	0.00	0.00	0.00	0.00	0.00	0.00	0.00	0.00	0.00
TRINITY_DN440711_c7_g1	0.00	0.00	0.00	0.00	0.00	0.00	0.00	0.00	17.50	0.00
TRINITY_DN440712_c0_g1	0.00	0.00	6.68	0.00	0.00	0.00	0.00	0.00	0.00	0.00
TRINITY_DN440714_c0_g1	0.00	0.00	0.00	3.25	0.00	0.00	0.00	0.00	5.07	0.00
TRINITY_DN440714_c0_g2	0.00	0.00	2.97	0.00	0.00	5.96	2.71	2.67	0.00	0.00
TRINITY_DN440715_c0_g1	0.00	0.00	0.00	17.09	0.00	0.00	0.00	0.00	26.99	0.00
TRINITY_DN440718_c0_g1	0.00	0.00	0.00	6.19	31.50	0.00	0.00	0.00	0.00	0.00
TRINITY_DN440718_c1_g1	0.00	0.00	0.00	9.18	0.00	0.00	0.00	0.00	0.00	0.00
TRINITY_DN440719_c1_g1	0.00	0.00	0.00	0.00	99.70	0.00	0.00	0.00	0.00	0.00
TRINITY_DN44071_c0_g1	0.00	0.00	0.00	10.90	13.45	10.10	0.00	3.49	37.87	0.00
TRINITY_DN44071_c0_g2	6.50	0.00	38.60	69.17	0.00	54.56	13.77	13.57	41.32	0.00
TRINITY_DN44071_c0_g3	0.00	0.00	0.00	0.00	0.00	0.00	0.00	0.00	0.00	0.00
TRINITY_DN44071_c3_g1	0.00	0.00	0.00	0.00	0.00	0.00	0.00	0.00	0.00	0.00
TRINITY_DN44071_c3_g2	0.00	0.00	0.00	0.00	0.00	0.00	0.00	0.00	11.04	0.00
TRINITY_DN44071_c4_g1	0.00	37.32	0.00	0.00	98.74	0.00	0.00	0.00	37.18	0.00
TRINITY_DN44071_c6_g1	0.00	0.00	0.00	1.23	0.00	0.00	0.92	0.00	0.97	0.00
TRINITY_DN44071_c7_g1	0.00	1.81	2.90	0.90	0.75	0.00	0.00	0.00	2.83	0.67
TRINITY_DN44071_c8_g1	0.00	15.08	0.00	0.00	0.00	0.00	0.00	0.00	0.00	0.00
TRINITY_DN440724_c0_g1	0.00	0.00	0.00	0.00	0.00	0.00	0.00	0.00	0.00	0.00
TRINITY_DN440724_c2_g1	0.00	0.00	0.00	33.90	0.00	0.00	0.00	0.00	13.39	0.00
TRINITY_DN440725_c0_g1	0.00	0.00	0.00	0.00	12.86	0.00	0.00	0.00	23.83	0.00
TRINITY_DN440727_c0_g1	0.00	0.00	0.00	0.00	0.00	0.00	0.00	0.00	0.00	0.00
TRINITY_DN440729_c0_g1	0.00	7.46	0.00	0.00	20.50	0.00	0.00	0.00	9.52	8.00
TRINITY_DN440729_c1_g1	0.00	0.00	0.00	0.00	0.00	0.00	0.00	0.00	0.00	0.00
TRINITY_DN440729_c2_g1	0.00	0.00	0.00	0.00	0.00	0.00	0.00	0.00	0.00	0.00
TRINITY_DN440729_c3_g1	0.00	0.00	0.00	0.00	0.00	0.00	0.00	0.00	0.00	0.00
TRINITY_DN44072_c0_g1	0.00	0.00	0.00	0.00	0.00	0.00	0.00	0.00	0.00	0.00
TRINITY_DN440730_c0_g1	0.00	0.00	0.00	0.00	0.00	0.00	0.00	0.00	0.00	0.00
TRINITY_DN440731_c0_g1	0.00	0.00	0.00	0.00	0.00	0.00	0.00	0.00	16.12	0.00
TRINITY_DN440732_c0_g1	0.00	0.00	0.00	0.00	0.00	4.87	0.00	0.00	6.15	0.00
TRINITY_DN440732_c1_g1	0.00	0.00	0.00	1.11	1.86	0.00	0.00	2.20	1.75	0.00
TRINITY_DN440735_c0_g1	0.00	0.00	0.00	0.00	0.00	0.00	0.00	0.00	0.00	0.00
TRINITY_DN440736_c0_g1	0.00	0.00	0.00	0.00	0.00	0.00	0.00	0.00	0.00	0.00
TRINITY_DN440737_c0_g1	0.00	0.00	0.00	0.00	7.49	0.00	0.00	0.00	0.00	0.00
TRINITY_DN440738_c0_g2	0.00	0.00	0.00	0.00	30.73	0.00	0.00	0.00	0.00	0.00
TRINITY_DN440739_c1_g1	0.00	0.00	0.00	0.00	13.05	0.00	0.00	0.00	0.00	0.00
TRINITY_DN44073_c0_g1	4.98	59.50	110.49	113.74	203.05	74.14	26.41	42.74	315.27	15.40
TRINITY_DN44073_c0_g2	0.00	0.00	0.00	2.74	0.00	0.00	0.00	4.02	2.32	0.00
TRINITY_DN44073_c0_g3	0.00	0.71	7.76	5.95	4.62	0.85	1.57	0.00	10.53	0.00
TRINITY_DN44073_c1_g2	0.00	13.32	0.00	6.50	32.41	10.86	29.15	0.00	25.25	0.00
TRINITY_DN44073_c2_g1	0.00	5.50	8.24	5.59	8.49	1.65	0.00	0.77	8.02	0.00
TRINITY_DN44073_c4_g1	0.00	0.00	0.00	0.00	0.00	0.00	0.00	0.00	0.00	0.00
TRINITY_DN44073_c6_g1	0.00	7.28	0.00	2.00	0.00	0.00	0.00	0.00	12.47	0.00
TRINITY_DN44073_c7_g1	0.00	0.00	0.00	0.00	2.20	0.00	0.00	0.00	0.00	0.00
TRINITY_DN440740_c0_g1	0.00	0.00	0.00	0.00	0.00	0.00	0.00	0.00	9.46	0.00
TRINITY_DN440741_c1_g1	0.00	0.00	5.21	3.14	5.23	0.00	0.00	0.00	0.00	0.00
TRINITY_DN440743_c0_g1	0.00	0.00	0.00	0.00	0.00	0.00	0.00	0.00	8.58	0.00
TRINITY_DN440744_c0_g1	0.00	0.00	0.00	1.78	0.00	2.92	0.00	0.00	4.45	0.00
TRINITY_DN440744_c3_g1	0.00	0.00	0.00	11.15	37.74	0.00	0.00	0.00	0.00	0.00
TRINITY_DN440746_c0_g1	0.00	0.00	0.00	0.00	24.23	0.00	0.00	7.06	14.99	0.00
TRINITY_DN440746_c1_g1	0.00	0.00	0.00	38.48	16.47	0.00	0.00	0.00	0.00	0.00
TRINITY_DN440746_c1_g2	0.00	0.00	4.13	0.00	4.16	4.15	0.00	0.00	7.77	0.00
TRINITY_DN440747_c0_g1	0.00	0.00	0.00	0.00	0.00	0.00	0.00	0.00	0.00	0.00
TRINITY_DN44074_c0_g1	0.00	0.00	0.00	0.00	13.24	0.00	0.00	9.39	0.00	0.00
TRINITY_DN44074_c1_g1	0.00	14.48	33.45	20.96	36.40	75.06	15.55	22.59	77.72	35.14
TRINITY_DN440750_c0_g1	0.00	3.94	0.00	0.00	0.00	9.61	0.00	0.00	0.00	0.00
TRINITY_DN440751_c1_g1	0.00	0.00	0.00	0.00	0.00	0.00	0.00	0.00	12.88	0.00
TRINITY_DN440752_c0_g1	0.00	0.00	0.00	0.00	0.00	0.00	0.00	0.00	0.00	0.00
TRINITY_DN440753_c0_g1	0.00	0.00	4.35	5.26	26.22	0.00	0.00	3.85	12.25	3.25
TRINITY_DN440754_c0_g1	0.00	0.00	0.00	0.00	0.00	6.65	1.85	0.00	3.88	0.00
TRINITY_DN440754_c1_g1	0.00	0.00	30.16	0.00	0.00	0.00	0.00	0.00	0.00	0.00
TRINITY_DN440754_c1_g2	0.00	0.00	14.68	6.09	0.00	0.00	4.42	0.00	0.00	0.00
TRINITY_DN440754_c2_g1	0.00	0.00	0.00	0.00	0.00	0.00	0.00	0.00	0.00	0.00
TRINITY_DN440755_c2_g1	1.91	0.00	0.00	2.73	6.81	6.70	0.00	0.00	6.40	2.02
TRINITY_DN440756_c0_g1	0.00	0.00	0.00	0.00	0.00	0.00	0.00	18.33	0.00	0.00
TRINITY_DN440756_c0_g3	0.00	0.00	16.41	0.00	0.00	0.00	0.00	0.00	15.53	0.00
TRINITY_DN440756_c3_g1	0.00	0.00	0.00	0.00	0.00	0.00	0.00	0.00	0.00	0.00
TRINITY_DN440756_c4_g1	0.00	0.00	0.00	0.00	0.00	0.00	0.00	0.00	0.00	0.00
TRINITY_DN440757_c0_g1	0.00	0.00	0.00	0.00	0.00	24.03	0.00	0.00	0.00	0.00
TRINITY_DN440758_c0_g1	0.00	0.00	0.00	0.00	0.00	0.00	0.00	0.00	0.00	0.00
TRINITY_DN440758_c1_g1	0.00	0.00	0.00	0.00	0.00	0.00	0.00	0.00	0.00	0.00
TRINITY_DN44075_c0_g1	0.00	0.00	0.00	0.00	0.00	0.00	0.00	0.00	0.00	0.00
TRINITY_DN44075_c0_g2	0.00	0.00	0.00	7.31	0.00	0.00	0.00	0.00	0.00	0.00
TRINITY_DN440761_c0_g1	0.00	2.97	12.32	0.00	11.05	7.83	0.83	3.71	13.68	1.68
TRINITY_DN440762_c1_g1	0.00	0.00	0.00	0.00	0.00	0.00	0.00	0.00	0.00	0.00
TRINITY_DN440764_c0_g1	0.00	0.00	0.00	13.58	0.00	0.00	0.00	0.00	0.00	0.00
TRINITY_DN440765_c1_g1	0.00	0.00	0.00	0.00	0.00	0.00	0.00	0.00	0.00	0.00
TRINITY_DN440765_c2_g1	0.00	0.00	0.00	0.00	17.05	0.00	0.00	0.00	0.00	0.00
TRINITY_DN440766_c2_g1	0.00	0.00	0.00	0.00	0.00	0.00	0.00	0.00	0.00	0.00
TRINITY_DN440767_c0_g1	0.00	0.00	0.00	8.69	0.00	0.00	0.00	0.00	0.00	0.00
TRINITY_DN440768_c0_g1	0.00	0.00	7.68	0.00	15.41	0.00	0.00	0.00	1.63	0.00
TRINITY_DN440769_c1_g1	0.00	0.00	0.00	0.00	0.00	0.00	0.00	0.00	34.02	0.00
TRINITY_DN44076_c0_g1	2.61	41.24	49.48	64.41	110.76	55.10	22.50	24.55	268.02	10.91
TRINITY_DN44076_c0_g2	0.00	4.47	10.17	17.12	23.70	2.24	3.60	5.03	26.44	0.00
TRINITY_DN440770_c0_g1	0.00	5.17	6.92	12.30	0.00	0.00	0.00	0.00	0.00	0.00
TRINITY_DN440770_c0_g2	0.00	0.00	4.78	0.00	9.59	9.61	0.00	0.00	0.00	0.00
TRINITY_DN440771_c0_g1	0.00	0.00	0.00	0.00	0.00	0.00	0.00	0.00	0.00	0.00
TRINITY_DN440771_c0_g2	0.00	0.00	12.01	5.79	9.82	0.00	0.00	0.00	0.00	0.00
TRINITY_DN440771_c1_g1	0.00	0.00	0.00	0.00	0.00	0.00	0.00	0.00	0.00	6.48
TRINITY_DN440771_c2_g1	0.00	0.00	0.00	0.00	0.00	0.00	0.00	0.00	0.00	0.00
TRINITY_DN440771_c4_g1	0.00	0.00	0.00	0.00	0.00	0.00	0.00	0.00	0.00	0.00
TRINITY_DN440772_c0_g1	0.00	0.96	4.60	0.71	8.28	2.30	0.00	0.00	6.69	0.00
TRINITY_DN440772_c1_g1	0.00	17.16	0.00	12.37	21.00	0.00	0.00	0.00	0.00	0.00
TRINITY_DN440772_c3_g1	0.00	0.00	16.70	3.40	8.46	0.00	0.00	0.00	0.00	0.00
TRINITY_DN440772_c4_g1	0.00	9.83	0.00	0.00	3.01	2.98	0.00	2.67	5.64	0.00
TRINITY_DN440773_c0_g1	0.00	0.00	0.00	0.00	0.00	0.00	0.00	0.00	0.00	0.00
TRINITY_DN440773_c0_g2	0.00	0.00	0.00	20.91	11.84	0.00	0.00	0.00	0.00	0.00
TRINITY_DN440773_c1_g1	0.00	0.00	0.00	0.00	0.00	0.00	0.00	0.00	0.00	0.00
TRINITY_DN440775_c1_g1	0.00	0.00	0.00	0.00	0.00	0.00	0.00	0.00	0.00	0.00
TRINITY_DN440777_c0_g1	0.00	0.00	0.00	0.00	0.00	0.00	0.00	0.00	0.00	0.00
TRINITY_DN440777_c2_g1	0.00	0.00	0.00	0.00	0.00	0.00	0.00	0.00	0.00	0.00
TRINITY_DN440779_c0_g1	0.00	0.00	0.00	0.00	0.00	0.00	0.00	0.00	0.00	0.00
TRINITY_DN44077_c0_g1	0.00	0.00	0.00	0.00	0.00	0.00	0.00	0.00	17.16	0.00
TRINITY_DN440780_c0_g1	0.00	0.00	0.00	0.00	2.61	0.00	0.00	2.34	0.00	0.00
TRINITY_DN440781_c0_g1	0.00	0.00	0.00	0.00	0.00	0.00	0.00	0.00	3.99	0.00
TRINITY_DN440783_c1_g1	0.00	0.00	0.00	0.00	0.00	0.00	0.00	0.00	0.00	0.00
TRINITY_DN440783_c2_g1	0.00	0.00	0.00	16.70	0.00	0.00	0.00	0.00	26.43	0.00
TRINITY_DN440783_c3_g1	0.00	0.00	0.00	0.00	0.00	0.00	0.00	0.00	0.00	0.00
TRINITY_DN440784_c0_g1	0.00	0.00	38.23	0.00	0.00	0.00	0.00	0.00	0.00	0.00
TRINITY_DN440785_c1_g1	0.00	0.00	0.00	0.00	0.00	0.00	0.00	0.00	0.00	0.00
TRINITY_DN440786_c0_g1	0.00	2.13	0.00	1.57	7.81	0.00	0.00	0.00	0.00	0.00
TRINITY_DN440787_c0_g1	0.00	7.26	8.80	5.25	8.87	0.00	0.00	0.00	0.00	0.00
TRINITY_DN440789_c0_g1	0.00	0.00	0.00	0.00	0.00	0.00	0.00	0.00	0.00	0.00
TRINITY_DN440789_c1_g1	0.00	0.00	0.00	0.00	0.00	0.00	0.00	0.00	0.00	0.00
TRINITY_DN44078_c0_g1	0.00	11.35	0.00	0.00	0.00	0.00	0.00	12.27	0.00	0.00
TRINITY_DN44078_c0_g2	0.00	0.00	0.00	0.00	0.00	0.00	0.00	0.00	35.62	0.00
TRINITY_DN44078_c1_g1	0.00	0.00	0.00	0.00	0.00	0.00	0.00	0.00	12.00	0.00
TRINITY_DN44078_c2_g1	0.00	0.00	0.00	0.00	0.00	0.00	0.00	0.00	0.00	0.00
TRINITY_DN440790_c0_g1	0.00	0.00	0.00	0.00	0.00	0.00	0.00	0.00	0.00	0.00
TRINITY_DN440791_c0_g1	0.00	0.00	0.00	0.00	0.00	0.00	0.00	0.00	0.00	0.00
TRINITY_DN440792_c0_g1	0.00	5.76	0.00	4.21	14.06	0.00	0.00	0.00	0.00	0.00
TRINITY_DN440794_c0_g1	2.19	4.16	20.58	10.40	26.42	3.11	4.03	0.59	26.18	0.58
TRINITY_DN440794_c1_g1	0.00	0.00	0.00	0.00	25.22	0.00	0.00	0.00	0.00	0.00
TRINITY_DN440796_c0_g1	0.00	0.00	0.00	0.00	0.00	0.00	0.00	0.00	0.00	0.00
TRINITY_DN440797_c0_g1	0.00	0.00	3.00	1.83	0.00	0.00	0.00	0.00	8.54	0.00
TRINITY_DN440797_c2_g1	0.00	0.00	0.00	0.00	0.00	0.00	0.00	0.00	0.00	0.00
TRINITY_DN440797_c2_g2	0.00	0.00	0.00	0.00	2.71	0.00	0.00	0.00	2.56	0.00
TRINITY_DN440797_c3_g1	0.00	0.00	0.00	0.00	0.00	0.00	0.00	0.00	0.00	0.00
TRINITY_DN440797_c5_g1	0.00	0.00	0.00	0.00	0.00	0.00	0.00	0.00	0.00	0.00
TRINITY_DN440799_c0_g1	0.00	0.00	0.00	0.00	0.00	0.00	0.00	0.00	0.00	0.00
TRINITY_DN44079_c0_g1	0.00	0.00	0.00	0.00	0.00	0.00	0.00	0.00	0.00	0.00
TRINITY_DN44079_c0_g2	0.00	0.00	1.29	0.00	1.32	0.00	0.00	0.00	2.50	0.00
TRINITY_DN44079_c2_g1	0.00	0.00	0.00	0.00	0.00	0.00	0.00	0.00	10.64	0.00
TRINITY_DN44079_c4_g1	2.38	4.65	25.38	3.43	31.39	11.27	7.69	2.54	82.81	0.00
TRINITY_DN44079_c6_g1	0.00	0.00	6.05	7.29	0.00	0.00	0.00	5.33	0.00	0.00
TRINITY_DN44079_c7_g1	0.00	0.00	0.00	0.00	0.00	0.00	4.75	0.00	24.69	0.00
TRINITY_DN4407_c0_g1	0.00	9.44	17.14	13.84	34.90	0.00	0.00	0.00	26.84	5.11
TRINITY_DN4407_c0_g2	0.00	24.81	9.43	0.00	0.00	0.00	0.00	0.00	8.88	0.00
TRINITY_DN440801_c0_g2	0.00	0.00	23.30	0.00	7.83	15.61	0.00	3.46	3.66	0.00
TRINITY_DN440802_c0_g1	0.00	0.00	7.84	0.00	15.43	0.00	6.99	0.00	7.31	0.00
TRINITY_DN440804_c0_g1	0.00	0.00	0.00	0.00	0.00	0.00	0.00	0.00	0.00	0.00
TRINITY_DN440805_c0_g1	0.00	7.99	0.00	0.00	0.00	0.00	0.00	0.00	0.00	0.00
TRINITY_DN440805_c1_g1	0.00	2.04	0.00	0.00	0.00	0.00	0.00	0.00	4.69	0.00
TRINITY_DN440805_c2_g1	0.00	0.00	0.00	8.61	0.00	0.00	0.00	0.00	13.60	0.00
TRINITY_DN440805_c3_g1	0.00	0.00	0.00	0.00	0.00	0.00	0.00	0.00	0.00	0.00
TRINITY_DN440805_c4_g1	0.00	0.00	0.00	0.00	0.00	0.00	0.00	0.00	0.00	0.00
TRINITY_DN440805_c6_g1	0.00	0.00	0.00	0.00	0.00	0.00	0.00	0.00	4.59	0.00
TRINITY_DN440805_c7_g1	0.00	0.00	7.79	4.74	7.85	3.91	0.00	3.47	3.67	0.00
TRINITY_DN440806_c0_g1	0.00	0.00	0.00	0.00	0.00	0.00	0.00	0.00	0.00	0.00
TRINITY_DN440807_c0_g1	0.00	0.00	0.00	0.00	0.00	0.00	0.00	0.00	0.00	0.00
TRINITY_DN440808_c0_g1	0.00	0.00	0.00	0.00	0.00	0.00	0.00	0.00	4.18	0.00
TRINITY_DN44080_c0_g1	0.00	15.05	27.16	18.49	11.46	12.40	3.58	12.57	108.36	0.00
TRINITY_DN44080_c0_g2	0.00	36.63	70.42	20.40	123.46	27.90	24.43	18.02	234.83	12.12
TRINITY_DN44080_c0_g3	0.00	0.00	0.00	0.00	0.00	0.00	0.00	11.54	12.18	0.00
TRINITY_DN440811_c0_g1	0.00	0.00	15.09	0.00	0.00	0.00	0.00	0.00	0.00	0.00
TRINITY_DN440812_c0_g1	0.00	0.00	0.00	0.00	0.00	5.11	0.00	0.00	4.76	0.00
TRINITY_DN440812_c1_g1	0.00	0.00	0.00	0.00	0.00	0.00	0.00	11.45	12.09	0.00
TRINITY_DN440813_c0_g1	0.00	0.00	0.00	15.44	0.00	0.00	0.00	5.65	2.61	0.00
TRINITY_DN440815_c0_g1	0.00	0.00	0.00	1.38	6.00	4.52	0.00	0.00	4.32	0.00
TRINITY_DN440817_c0_g1	0.00	0.00	3.15	0.00	6.37	0.00	0.00	0.00	0.00	0.00
TRINITY_DN440817_c1_g1	0.00	0.00	0.00	0.00	0.00	0.00	0.00	0.00	0.00	0.00
TRINITY_DN44081_c0_g1	0.00	14.97	72.21	25.91	92.71	36.71	0.00	0.00	0.00	16.03
TRINITY_DN44081_c1_g1	0.00	0.00	0.00	0.00	0.00	0.00	0.00	0.00	0.00	0.00
TRINITY_DN44081_c2_g1	0.00	0.00	13.78	0.00	0.00	0.00	0.00	0.00	12.88	0.00
TRINITY_DN44081_c3_g1	0.00	0.00	10.75	0.00	8.48	10.41	0.00	0.00	0.00	0.00
TRINITY_DN44081_c3_g2	0.00	0.00	3.89	14.21	29.54	0.00	3.53	4.17	13.26	6.95
TRINITY_DN44081_c3_g3	0.00	0.00	0.00	0.00	8.66	0.00	13.38	46.18	134.21	0.00
TRINITY_DN44081_c3_g4	0.00	0.00	0.00	0.00	0.00	0.00	0.00	0.00	0.00	0.00
TRINITY_DN44081_c4_g1	0.00	0.00	0.00	0.00	0.00	0.00	0.00	0.00	0.00	0.00
TRINITY_DN44081_c5_g1	0.00	16.19	0.00	0.00	0.00	39.95	52.34	53.99	200.03	0.00
TRINITY_DN440822_c0_g1	0.00	0.00	0.00	26.98	0.00	0.00	0.00	0.00	32.25	0.00
TRINITY_DN440822_c0_g2	0.00	0.00	0.00	0.00	0.00	0.00	0.00	0.00	0.00	0.00
TRINITY_DN440822_c3_g1	0.00	4.31	5.23	6.31	10.49	0.00	0.00	0.00	0.00	0.00
TRINITY_DN440822_c5_g1	0.00	0.00	0.00	0.00	0.00	0.00	0.00	0.00	28.51	0.00
TRINITY_DN440824_c0_g1	0.00	0.00	0.00	0.00	0.00	0.00	0.00	0.00	11.30	0.00
TRINITY_DN440825_c0_g1	0.00	0.00	0.00	2.03	0.00	0.00	0.00	2.99	0.00	0.00
TRINITY_DN440826_c0_g1	0.00	0.00	16.29	0.00	5.45	10.95	0.00	0.00	0.00	0.00
TRINITY_DN440826_c1_g1	0.00	25.81	61.94	0.00	63.50	0.00	0.00	0.00	117.72	0.00
TRINITY_DN440826_c2_g1	0.00	0.00	0.00	0.00	0.00	0.00	0.00	0.00	0.00	0.00
TRINITY_DN440826_c3_g1	0.00	0.00	0.00	0.00	0.00	0.00	0.00	0.00	9.64	0.00
TRINITY_DN440827_c0_g1	0.00	0.00	0.00	0.00	4.31	0.00	0.00	0.00	4.15	0.00
TRINITY_DN440829_c0_g1	0.00	0.00	0.00	0.00	0.00	0.00	0.00	0.00	11.76	0.00
TRINITY_DN44082_c0_g1	1.16	4.11	14.75	4.77	13.59	3.44	13.92	12.09	98.11	0.32
TRINITY_DN44082_c0_g2	0.00	0.00	0.00	0.00	53.55	0.00	16.60	0.00	53.43	0.00
TRINITY_DN44082_c0_g3	0.00	0.00	0.00	0.00	0.00	0.00	0.00	0.00	0.00	0.00
TRINITY_DN44082_c1_g1	0.00	0.00	0.00	0.00	0.00	0.00	0.00	0.00	0.00	0.00
TRINITY_DN44082_c1_g3	0.00	0.00	0.00	0.00	0.00	0.00	12.33	0.00	0.00	0.00
TRINITY_DN44082_c3_g1	0.00	0.00	0.00	0.00	0.00	0.00	0.00	0.00	21.30	0.00
TRINITY_DN44082_c6_g1	0.00	0.00	0.00	0.00	0.00	0.00	0.00	0.00	0.00	0.00
TRINITY_DN44082_c7_g1	0.00	0.00	0.00	0.00	0.00	0.00	0.00	0.00	0.00	0.00
TRINITY_DN44082_c8_g1	0.00	0.00	0.00	0.00	0.00	0.00	0.00	0.00	0.00	0.00
TRINITY_DN440830_c0_g1	0.00	0.00	0.00	0.00	0.00	0.00	0.00	9.64	0.00	0.00
TRINITY_DN440832_c0_g1	0.00	0.00	0.00	0.00	0.00	0.00	0.00	0.00	0.00	0.00
TRINITY_DN440833_c0_g1	0.00	0.00	0.00	2.54	0.00	0.00	0.00	0.00	7.95	0.00
TRINITY_DN440834_c0_g1	0.00	0.00	0.00	0.00	0.00	0.00	0.00	0.00	35.99	0.00
TRINITY_DN440834_c1_g1	0.00	0.00	0.00	0.00	0.00	0.00	0.00	0.00	0.00	0.00
TRINITY_DN440835_c0_g1	0.00	0.00	0.00	0.00	0.00	0.00	0.00	0.00	8.83	0.00
TRINITY_DN440836_c0_g1	0.00	0.00	0.00	3.99	8.34	0.00	0.00	0.00	0.00	0.00
TRINITY_DN440836_c1_g1	0.00	0.00	0.00	0.00	24.47	17.90	0.00	0.00	0.00	0.00
TRINITY_DN440838_c0_g1	0.00	0.00	0.00	0.00	0.00	0.00	0.00	0.00	0.00	0.00
TRINITY_DN440839_c0_g1	0.00	0.00	0.00	0.00	0.00	0.00	0.00	0.00	0.00	0.00
TRINITY_DN44083_c0_g2	0.00	10.04	12.00	2.46	32.65	4.08	0.00	0.00	12.72	0.00
TRINITY_DN44083_c0_g4	0.00	0.00	10.80	5.53	20.23	3.14	0.00	0.00	6.35	0.00
TRINITY_DN44083_c11_g1	0.00	6.29	0.00	6.94	0.00	15.29	0.00	0.00	3.59	0.00
TRINITY_DN44083_c12_g1	0.00	0.00	3.85	5.91	3.93	0.00	0.00	1.77	3.70	1.75
TRINITY_DN44083_c13_g1	0.00	0.00	0.00	0.00	0.00	0.00	0.00	0.00	0.00	0.00
TRINITY_DN44083_c1_g2	0.00	6.09	12.24	0.00	7.46	3.95	0.00	0.00	13.01	0.00
TRINITY_DN44083_c2_g1	0.00	0.00	0.49	0.00	0.00	0.00	0.00	0.00	11.84	0.00
TRINITY_DN44083_c3_g1	0.00	29.46	0.00	0.00	0.00	0.00	0.00	0.00	0.00	0.00
TRINITY_DN44083_c3_g2	0.00	0.00	22.14	0.00	0.00	0.00	0.00	0.00	0.00	0.00
TRINITY_DN44083_c4_g1	0.00	0.00	0.00	0.00	0.00	0.00	0.00	0.00	0.00	0.00
TRINITY_DN44083_c5_g1	0.00	0.00	0.00	0.00	0.00	0.00	0.00	0.00	0.00	0.00
TRINITY_DN44083_c7_g1	0.00	0.00	0.00	0.00	0.00	0.00	0.00	0.00	0.00	0.00
TRINITY_DN44083_c9_g1	3.38	0.00	0.00	7.34	0.00	0.00	0.00	0.00	3.79	0.00
TRINITY_DN440841_c1_g1	0.00	0.00	0.00	0.00	0.00	0.00	0.00	0.00	0.00	0.00
TRINITY_DN440843_c0_g1	0.00	0.00	0.00	0.00	0.00	0.00	10.77	0.00	0.00	0.00
TRINITY_DN440843_c2_g1	0.00	0.00	1.13	0.70	2.33	2.26	1.04	2.11	6.59	2.09
TRINITY_DN440843_c3_g1	0.00	0.00	0.00	0.00	0.00	0.00	0.00	0.00	3.18	0.00
TRINITY_DN440843_c4_g1	0.00	13.00	0.00	0.00	0.00	0.00	0.00	0.00	0.00	0.00
TRINITY_DN440843_c6_g1	0.00	0.00	27.34	0.00	0.00	0.00	0.00	0.00	26.04	0.00
TRINITY_DN440844_c1_g1	0.00	0.00	0.00	0.00	0.00	0.00	0.00	0.00	0.00	0.00
TRINITY_DN440845_c0_g1	0.00	0.00	0.00	0.00	0.00	0.00	0.00	0.00	6.56	0.00
TRINITY_DN440846_c0_g1	0.00	0.00	10.71	0.00	21.80	0.00	0.00	0.00	0.00	0.00
TRINITY_DN440848_c0_g1	0.00	0.00	0.00	0.00	0.00	0.00	0.00	0.00	0.00	0.00
TRINITY_DN440849_c0_g2	0.00	0.00	0.00	12.99	0.00	0.00	0.00	0.00	0.00	0.00
TRINITY_DN44084_c0_g1	0.00	0.00	0.00	0.00	0.00	2.11	0.00	0.00	0.00	0.00
TRINITY_DN44084_c0_g2	0.00	0.00	0.00	5.01	3.63	6.33	0.00	0.00	6.81	0.00
TRINITY_DN44084_c0_g3	16.90	46.51	87.95	106.43	243.48	95.36	49.81	34.20	281.89	0.00
TRINITY_DN44084_c0_g5	0.00	0.00	0.00	0.00	0.00	0.00	0.00	0.00	0.00	0.00
TRINITY_DN44084_c1_g1	0.00	0.00	0.00	0.00	0.00	0.00	0.00	0.00	12.28	0.00
TRINITY_DN44084_c1_g2	0.00	0.00	0.00	20.13	34.17	11.35	10.02	20.00	31.73	0.00
TRINITY_DN44084_c2_g1	0.00	0.00	0.00	0.00	0.00	0.00	0.00	0.00	0.00	0.00
TRINITY_DN44084_c4_g1	0.00	0.00	13.67	0.00	0.00	0.00	0.00	0.00	0.00	0.00
TRINITY_DN440851_c0_g1	0.00	0.00	0.00	0.00	12.78	0.00	0.00	0.00	11.84	0.00
TRINITY_DN440851_c0_g3	0.00	0.00	0.00	23.32	0.00	0.00	0.00	0.00	0.00	0.00
TRINITY_DN440852_c0_g1	0.00	0.00	1.93	0.00	0.00	0.00	0.00	0.00	0.00	0.00
TRINITY_DN440852_c0_g2	0.00	0.00	0.00	0.00	0.00	0.00	0.00	0.63	0.00	0.00
TRINITY_DN440852_c0_g3	0.00	6.25	0.00	0.00	0.00	0.00	0.00	0.00	17.84	0.00
TRINITY_DN440853_c0_g1	0.00	0.00	34.45	5.15	0.00	0.00	0.00	0.00	0.00	0.00
TRINITY_DN440854_c0_g1	0.00	0.00	0.00	0.00	0.00	0.00	0.00	0.00	0.00	0.00
TRINITY_DN440855_c0_g1	0.00	0.00	9.19	0.00	0.00	0.00	0.00	0.00	0.00	0.00
TRINITY_DN440858_c0_g1	0.00	0.00	0.00	4.47	0.00	0.00	0.00	3.85	6.97	0.00
TRINITY_DN440859_c0_g1	0.00	0.00	0.00	0.00	0.00	0.00	0.00	0.00	0.00	0.00
TRINITY_DN44085_c0_g1	0.00	0.00	4.35	5.94	1.28	0.00	0.94	0.00	7.07	1.53
TRINITY_DN44085_c2_g2	0.00	0.00	0.00	0.00	0.00	0.00	0.00	0.00	0.00	0.00
TRINITY_DN44085_c4_g1	0.00	0.00	0.00	3.49	0.00	0.00	0.00	0.00	0.00	0.00
TRINITY_DN44085_c4_g2	0.00	0.00	0.20	0.00	0.00	0.00	0.00	0.00	0.00	0.00
TRINITY_DN44085_c4_g3	0.00	0.00	0.00	0.00	0.00	18.74	0.00	0.00	0.00	0.00
TRINITY_DN44085_c4_g4	0.00	0.00	0.00	11.77	20.16	0.00	0.00	0.00	0.00	0.00
TRINITY_DN44085_c6_g1	0.00	0.00	0.00	0.00	8.07	16.55	0.00	0.00	0.00	13.68
TRINITY_DN440860_c1_g1	0.00	0.00	0.00	0.00	0.00	0.00	0.00	0.00	0.00	0.00
TRINITY_DN440862_c0_g1	0.00	0.00	0.00	0.00	0.00	0.00	0.00	0.00	0.00	0.00
TRINITY_DN440863_c0_g1	0.00	16.36	0.00	0.00	0.00	0.00	0.00	0.00	18.60	0.00
TRINITY_DN440865_c0_g1	0.00	0.00	3.78	4.60	0.00	0.00	0.00	0.00	0.00	0.00
TRINITY_DN440866_c0_g1	0.00	0.00	0.00	0.00	0.00	0.00	0.00	0.00	5.14	0.00
TRINITY_DN440867_c0_g1	0.00	6.46	0.00	2.38	0.00	11.78	0.00	0.00	3.80	0.00
TRINITY_DN440868_c0_g1	0.00	0.00	0.00	0.00	0.00	0.00	0.00	0.00	0.00	0.00
TRINITY_DN440868_c1_g1	0.00	0.00	0.00	0.00	0.00	0.00	0.00	0.00	0.00	0.00
TRINITY_DN440869_c0_g1	0.00	0.00	0.00	7.31	12.16	0.00	5.46	0.00	5.69	0.00
TRINITY_DN44086_c0_g1	0.00	0.00	13.10	11.71	0.00	0.00	0.00	0.00	12.44	0.00
TRINITY_DN44086_c0_g2	0.00	2.34	0.00	0.80	12.74	0.00	0.00	0.00	2.69	3.11
TRINITY_DN440871_c0_g1	0.00	0.00	0.00	0.00	0.00	0.00	0.00	0.00	0.00	0.00
TRINITY_DN440871_c0_g2	0.00	0.00	0.00	0.00	0.00	0.00	0.00	0.00	0.00	0.00
TRINITY_DN440874_c1_g1	0.00	0.00	0.00	9.98	0.00	0.00	44.26	0.00	31.36	0.00
TRINITY_DN440875_c0_g1	0.00	0.00	0.00	0.00	0.00	0.00	0.00	0.00	0.00	0.00
TRINITY_DN440877_c0_g1	0.00	0.00	0.00	0.00	0.00	0.00	0.00	0.00	0.00	0.00
TRINITY_DN440878_c0_g1	0.00	0.00	0.00	0.00	0.00	0.00	0.00	0.00	20.12	0.00
TRINITY_DN44087_c0_g1	0.00	0.00	0.00	0.00	0.00	0.00	0.00	0.00	0.00	0.00
TRINITY_DN440880_c0_g1	0.00	0.00	0.00	0.00	0.00	0.00	0.00	0.00	6.14	0.00
TRINITY_DN440880_c1_g1	0.00	0.00	0.00	12.99	11.03	0.00	0.00	0.00	0.00	0.00
TRINITY_DN440880_c1_g2	0.00	0.00	0.00	0.00	0.00	0.00	0.00	0.00	0.00	0.00
TRINITY_DN440880_c2_g1	0.00	0.00	0.00	6.04	0.00	0.00	0.00	0.00	9.52	0.00
TRINITY_DN440880_c4_g1	0.00	0.00	0.00	0.00	0.00	0.00	0.00	0.00	0.00	0.00
TRINITY_DN440880_c5_g1	0.00	0.00	0.00	0.00	0.00	0.00	0.00	0.00	0.00	0.00
TRINITY_DN440880_c7_g1	0.00	0.00	30.37	0.00	11.76	11.69	0.00	10.34	0.00	0.00
TRINITY_DN440880_c8_g1	0.00	0.00	0.00	0.00	0.00	0.00	0.00	0.00	21.03	0.00
TRINITY_DN440882_c0_g1	0.00	0.00	0.00	20.14	0.00	0.00	0.00	0.00	15.83	0.00
TRINITY_DN440883_c0_g1	0.00	0.00	0.00	0.00	0.00	0.00	0.00	0.00	18.80	0.00
TRINITY_DN440885_c0_g1	0.00	0.00	0.00	0.00	0.00	0.00	0.00	0.00	0.00	0.00
TRINITY_DN440886_c0_g1	0.00	0.00	0.00	0.00	0.00	0.00	0.00	0.00	14.71	0.00
TRINITY_DN440887_c1_g1	0.00	31.76	0.00	0.00	0.00	0.00	0.00	0.00	0.00	17.06
TRINITY_DN440887_c1_g2	0.00	0.00	0.00	0.00	0.00	0.00	0.00	0.00	16.77	0.00
TRINITY_DN440887_c2_g1	0.00	0.00	0.00	8.54	0.00	14.45	0.00	0.00	0.00	0.00
TRINITY_DN440887_c5_g1	0.00	0.00	0.00	0.00	0.00	0.00	0.00	0.00	0.00	0.00
TRINITY_DN440889_c0_g1	0.00	0.00	0.00	0.00	0.00	0.00	0.00	0.00	0.00	0.00
TRINITY_DN44088_c1_g2	0.00	0.00	0.00	0.00	0.00	0.00	0.00	0.00	0.00	0.00
TRINITY_DN44088_c1_g3	0.00	0.00	0.00	5.66	0.00	0.00	0.00	0.00	4.39	0.00
TRINITY_DN44088_c1_g5	0.00	0.00	0.00	0.00	0.00	0.00	0.00	0.00	0.00	0.00
TRINITY_DN44088_c1_g6	0.00	0.00	0.00	0.00	0.00	0.00	0.00	0.00	0.00	0.00
TRINITY_DN44088_c1_g7	0.00	0.00	0.00	0.00	0.00	0.00	0.00	3.31	0.00	0.00
TRINITY_DN44088_c3_g1	0.00	11.35	0.00	16.33	0.00	0.00	0.00	12.27	77.51	0.00
TRINITY_DN44088_c4_g1	0.00	0.00	0.00	0.00	0.00	0.00	0.00	0.00	0.00	0.00
TRINITY_DN44088_c5_g1	0.00	0.00	0.00	0.00	0.00	0.00	0.00	0.00	3.02	0.00
TRINITY_DN44088_c6_g1	0.00	0.00	0.00	0.00	0.00	0.00	0.00	0.00	0.00	0.00
TRINITY_DN44088_c6_g2	0.00	0.00	0.00	0.00	0.00	0.00	0.00	0.00	0.00	0.00
TRINITY_DN44088_c8_g1	0.00	0.00	0.00	23.13	0.00	0.00	0.00	0.00	0.00	0.00
TRINITY_DN44088_c9_g1	0.00	0.00	0.00	0.00	0.00	0.00	3.59	0.00	0.00	0.00
TRINITY_DN440890_c0_g1	0.00	0.00	14.62	0.00	60.03	0.00	0.00	0.00	0.00	0.00
TRINITY_DN440891_c0_g1	0.00	0.00	0.00	9.10	0.00	0.00	0.00	0.00	0.00	0.00
TRINITY_DN440893_c0_g1	0.00	0.00	0.00	0.00	0.00	0.00	0.00	0.00	0.00	0.00
TRINITY_DN440894_c1_g1	0.00	0.00	0.00	0.00	0.00	0.00	0.00	0.00	0.00	0.00
TRINITY_DN440895_c0_g1	0.00	0.00	0.00	0.00	0.00	0.00	0.00	0.00	0.00	0.00
TRINITY_DN440897_c0_g1	0.00	0.00	0.00	17.07	6.12	0.00	0.00	0.00	22.68	0.00
TRINITY_DN440898_c0_g1	0.00	0.00	10.01	0.00	0.00	0.00	0.00	0.00	0.00	0.00
TRINITY_DN44089_c0_g1	0.00	0.00	16.88	0.00	9.07	16.55	0.00	0.00	33.21	0.00
TRINITY_DN44089_c0_g2	0.00	2.14	9.22	12.71	20.64	4.60	1.42	1.74	9.97	0.00
TRINITY_DN44089_c1_g1	0.00	0.00	6.40	0.98	32.07	0.00	0.00	1.48	12.88	0.00
TRINITY_DN44089_c3_g1	0.00	0.00	0.00	0.00	0.00	0.00	0.00	0.00	0.00	0.00
TRINITY_DN4408_c0_g1	29.49	422.50	629.08	550.28	1262.13	434.14	247.22	325.99	2366.10	70.55
TRINITY_DN4408_c0_g2	5.65	66.70	169.56	108.73	198.48	88.69	40.07	45.08	352.74	19.20
TRINITY_DN4408_c0_g4	3.58	23.98	29.81	29.14	53.94	22.59	9.46	8.66	90.03	1.90
TRINITY_DN4408_c1_g1	0.00	0.00	0.00	5.68	11.83	12.46	0.00	2.79	0.00	0.00
TRINITY_DN4408_c9_g1	0.00	0.00	62.77	0.00	38.31	0.00	9.03	0.00	53.24	5.91
TRINITY_DN440900_c0_g1	0.00	4.12	0.00	0.00	2.52	0.00	0.00	0.00	0.00	0.00
TRINITY_DN440902_c1_g1	0.00	0.00	0.00	0.00	0.00	0.00	0.00	0.00	0.00	0.00
TRINITY_DN440902_c2_g1	0.00	15.34	0.00	0.00	0.00	0.00	0.00	0.00	0.00	0.00
TRINITY_DN440904_c0_g1	0.00	0.00	0.00	0.00	0.00	0.00	10.50	0.00	0.00	0.00
TRINITY_DN440904_c1_g1	0.00	0.00	0.00	0.00	0.00	0.00	0.00	0.00	0.00	0.00
TRINITY_DN440905_c0_g1	0.00	0.00	5.40	0.00	8.21	0.00	0.00	0.00	0.00	0.00
TRINITY_DN440909_c0_g1	0.00	0.00	0.00	0.00	0.00	0.00	0.00	0.00	9.52	0.00
TRINITY_DN440909_c1_g1	0.00	0.00	0.00	0.00	16.47	0.00	0.00	0.00	15.17	14.20
TRINITY_DN44090_c0_g1	0.00	0.00	0.00	0.00	0.00	0.00	0.00	0.00	0.00	0.00
TRINITY_DN44090_c1_g2	0.00	14.71	5.91	0.00	19.52	4.71	0.00	16.69	19.31	0.00
TRINITY_DN44090_c1_g3	0.68	46.53	89.27	81.62	129.03	60.89	32.81	22.48	335.96	12.70
TRINITY_DN44090_c2_g1	0.00	0.00	0.00	0.00	0.00	0.00	0.00	0.00	5.84	0.00
TRINITY_DN44090_c2_g2	0.00	0.00	0.00	6.34	0.00	0.00	0.00	9.45	10.01	0.00
TRINITY_DN44090_c4_g2	0.00	0.00	0.00	0.00	0.00	0.00	0.00	0.00	0.00	0.00
TRINITY_DN44090_c6_g1	0.00	61.57	106.38	63.39	291.84	128.96	30.24	24.68	260.36	14.95
TRINITY_DN44090_c7_g1	0.00	0.00	0.00	0.00	0.00	0.00	0.00	0.00	0.83	0.00
TRINITY_DN44090_c8_g1	0.00	0.00	0.00	0.00	0.00	0.00	0.00	0.00	0.00	0.00
TRINITY_DN44090_c9_g1	0.80	3.06	2.28	0.00	1.89	2.75	0.85	1.72	0.00	0.85
TRINITY_DN440911_c0_g1	0.00	0.00	0.00	0.00	0.00	0.00	0.00	0.00	9.25	0.00
TRINITY_DN440914_c0_g1	0.00	0.00	0.00	0.00	0.00	0.00	0.00	0.00	0.00	0.00
TRINITY_DN440914_c2_g1	0.00	0.00	0.00	0.00	47.67	13.73	12.18	0.00	63.48	6.03
TRINITY_DN440914_c5_g1	0.00	0.00	0.00	0.00	2.63	0.00	0.00	0.00	2.47	0.00
TRINITY_DN440914_c6_g1	0.00	0.00	0.00	0.00	0.00	0.00	8.12	0.00	27.64	0.00
TRINITY_DN440914_c7_g1	0.00	0.00	0.00	0.00	0.00	0.00	7.94	0.00	16.68	0.00
TRINITY_DN440914_c9_g1	0.00	0.00	0.00	0.00	0.00	0.00	0.00	0.00	0.00	0.00
TRINITY_DN440915_c1_g1	0.00	16.19	0.00	11.77	0.00	0.00	17.44	0.00	37.32	17.42
TRINITY_DN440916_c0_g1	0.00	0.00	0.00	1.93	16.03	0.00	0.00	0.00	0.00	0.00
TRINITY_DN440917_c0_g1	0.00	0.00	0.00	0.00	0.00	0.00	0.00	0.00	0.00	0.00
TRINITY_DN440919_c0_g1	0.00	0.00	41.01	0.00	0.00	0.00	0.00	0.00	0.00	0.00
TRINITY_DN440919_c1_g1	0.00	0.00	11.65	0.00	0.00	0.00	0.00	0.00	0.00	0.00
TRINITY_DN440919_c2_g1	0.00	0.00	0.00	0.00	0.00	0.00	0.00	0.00	0.00	0.00
TRINITY_DN44091_c0_g1	0.00	2.79	4.70	0.00	1.21	0.00	0.00	0.00	4.65	0.00
TRINITY_DN44091_c1_g1	0.00	0.00	0.00	0.00	0.00	0.00	0.00	0.00	0.00	0.00
TRINITY_DN44091_c1_g2	0.00	0.00	0.00	0.00	0.00	0.00	0.00	0.00	0.00	0.00
TRINITY_DN44091_c2_g1	0.00	0.00	0.00	0.00	0.00	0.00	0.00	0.00	18.51	0.00
TRINITY_DN44091_c3_g2	0.00	0.00	5.68	3.47	2.88	2.85	0.00	5.13	8.10	0.00
TRINITY_DN440920_c0_g2	0.00	0.00	22.27	0.00	0.00	0.00	0.00	0.00	13.54	0.00
TRINITY_DN440920_c0_g3	0.00	1.68	36.98	6.67	7.99	0.00	0.00	0.00	2.89	0.00
TRINITY_DN440920_c0_g4	0.00	0.00	0.00	0.00	0.00	0.00	0.00	4.64	0.00	0.00
TRINITY_DN440920_c0_g5	0.00	0.00	0.00	0.00	0.00	0.00	0.00	0.00	33.54	0.00
TRINITY_DN440920_c0_g6	0.00	0.00	9.89	2.99	0.00	0.00	0.00	0.00	9.28	0.00
TRINITY_DN440920_c0_g8	0.00	0.00	0.00	0.00	58.28	0.00	0.00	0.00	0.00	0.00
TRINITY_DN440923_c0_g1	0.00	0.00	0.00	0.00	3.33	0.00	0.00	0.00	0.00	0.00
TRINITY_DN440923_c1_g1	0.00	0.00	0.00	0.00	0.00	0.00	0.00	0.00	16.68	0.00
TRINITY_DN440924_c0_g1	0.00	1.93	4.01	4.88	4.74	2.34	0.00	0.00	9.79	0.00
TRINITY_DN440924_c1_g1	0.00	0.00	0.00	0.00	0.00	0.00	0.00	0.00	15.29	0.00
TRINITY_DN440924_c1_g2	0.00	0.00	0.00	1.09	0.00	0.00	1.62	0.00	1.70	0.00
TRINITY_DN440924_c1_g3	0.00	0.00	0.00	0.00	0.00	0.00	0.00	0.00	0.00	0.00
TRINITY_DN440925_c0_g1	0.00	0.00	0.00	0.00	0.00	18.19	0.00	0.00	0.00	0.00
TRINITY_DN440925_c1_g1	0.00	0.00	34.27	0.00	0.00	0.00	0.00	0.00	0.00	0.00
TRINITY_DN440927_c0_g1	0.00	0.00	0.00	6.81	11.53	0.00	0.00	0.00	0.00	0.00
TRINITY_DN440929_c0_g1	0.00	0.00	0.00	0.00	16.62	0.00	0.00	0.00	27.66	0.00
TRINITY_DN440929_c1_g1	0.00	0.00	0.00	0.00	0.00	0.00	0.00	0.00	0.00	0.00
TRINITY_DN44092_c1_g1	0.00	0.00	0.00	1.19	7.91	0.00	1.77	0.00	0.00	0.00
TRINITY_DN440933_c0_g1	0.00	0.00	3.36	0.00	0.00	0.00	0.00	0.00	1.62	0.00
TRINITY_DN440934_c0_g1	0.00	0.00	8.13	2.47	12.28	0.00	0.00	0.00	0.00	0.00
TRINITY_DN440935_c0_g1	0.00	0.00	0.00	0.00	0.00	0.00	0.00	0.00	0.00	0.00
TRINITY_DN440937_c0_g1	0.00	0.00	0.00	0.00	0.00	0.00	0.00	0.00	0.00	0.00
TRINITY_DN44093_c0_g1	0.00	12.98	55.67	38.11	52.12	18.24	10.42	10.34	22.90	1.61
TRINITY_DN44093_c0_g4	0.00	5.87	16.92	15.61	62.17	22.56	11.66	9.16	193.59	7.76
TRINITY_DN44093_c2_g1	0.00	0.00	0.00	0.00	68.83	0.00	0.00	0.00	0.00	0.00
TRINITY_DN440940_c0_g1	0.00	0.00	0.00	0.00	0.00	0.00	0.00	0.00	25.38	0.00
TRINITY_DN440940_c0_g2	0.00	0.00	0.00	0.00	0.00	0.00	0.00	0.00	0.00	0.00
TRINITY_DN440940_c0_g4	0.00	0.00	0.00	2.42	16.08	8.02	0.00	0.00	11.28	0.00
TRINITY_DN440940_c10_g1	0.00	0.00	0.00	0.00	0.00	7.36	0.00	0.00	3.46	0.00
TRINITY_DN440940_c1_g1	0.00	0.00	0.00	0.00	0.00	0.00	0.00	0.00	0.00	0.00
TRINITY_DN440940_c3_g1	0.00	0.00	0.00	0.00	0.00	0.00	0.00	0.00	27.83	0.00
TRINITY_DN440940_c5_g1	0.00	0.00	0.00	0.00	0.00	0.00	0.00	0.00	0.00	0.00
TRINITY_DN440940_c6_g1	0.00	0.00	0.00	0.00	20.98	0.00	0.00	0.00	4.90	0.00
TRINITY_DN440940_c7_g1	0.00	0.00	0.00	0.00	0.00	0.00	0.00	0.00	0.00	0.00
TRINITY_DN440942_c1_g1	0.00	0.00	0.00	0.00	0.00	0.00	0.00	0.00	28.26	0.00
TRINITY_DN440942_c2_g1	0.00	0.00	0.00	0.00	0.00	0.00	10.02	0.00	0.00	0.00
TRINITY_DN440946_c0_g1	0.00	0.00	17.22	5.15	0.00	0.00	0.00	0.00	0.00	0.00
TRINITY_DN440946_c1_g1	0.00	0.00	0.00	0.00	0.00	0.00	0.00	5.31	0.00	0.00
TRINITY_DN440946_c3_g1	0.00	0.00	0.00	0.00	0.00	0.00	0.00	0.00	11.18	0.00
TRINITY_DN440947_c0_g1	0.00	16.19	0.00	0.00	20.16	0.00	0.00	0.00	0.00	0.00
TRINITY_DN440947_c2_g1	0.00	0.00	0.00	0.00	0.00	0.00	0.00	0.00	15.98	0.00
TRINITY_DN440949_c0_g1	0.00	0.00	0.00	0.00	0.00	0.00	0.00	0.00	0.00	0.00
TRINITY_DN44094_c0_g1	0.00	0.00	0.00	5.23	0.00	0.00	0.00	0.00	10.61	0.00
TRINITY_DN44094_c1_g1	0.00	0.00	0.00	3.35	0.00	5.60	0.00	0.00	10.40	0.00
TRINITY_DN44094_c2_g1	0.00	0.00	0.00	0.00	0.00	0.00	0.00	0.00	0.00	0.00
TRINITY_DN440950_c0_g1	0.00	0.00	0.00	0.00	0.00	0.00	0.00	0.00	0.00	0.00
TRINITY_DN440951_c0_g1	0.00	0.00	21.44	4.28	7.17	14.48	0.00	0.00	0.00	0.00
TRINITY_DN440954_c0_g1	0.00	0.00	0.00	0.00	0.00	0.00	16.60	0.00	0.00	0.00
TRINITY_DN440956_c0_g1	0.00	0.00	0.00	2.47	0.00	0.00	0.00	0.00	0.00	0.00
TRINITY_DN440957_c0_g1	0.00	0.00	4.33	2.62	0.00	0.00	0.00	0.00	0.00	0.00
TRINITY_DN440957_c1_g1	0.00	0.00	0.00	0.00	0.00	0.00	0.00	0.00	0.00	0.00
TRINITY_DN440957_c2_g1	0.00	0.00	0.00	5.98	0.00	0.00	0.00	0.00	9.28	0.00
TRINITY_DN440957_c4_g1	0.00	0.00	0.00	0.00	0.00	0.00	0.00	0.00	0.00	0.00
TRINITY_DN440957_c5_g1	0.00	0.00	0.00	0.00	0.00	13.93	0.00	0.00	0.00	0.00
TRINITY_DN440957_c6_g1	0.00	0.00	0.00	0.00	0.00	0.00	0.00	0.00	0.00	0.00
TRINITY_DN44095_c0_g1	0.00	0.00	0.00	0.00	0.00	0.00	0.00	0.00	0.00	0.00
TRINITY_DN44095_c0_g2	0.00	5.72	13.78	21.09	21.03	0.00	6.30	4.19	22.74	0.00
TRINITY_DN44095_c1_g1	0.00	0.00	0.00	0.00	0.00	0.00	0.00	0.00	0.00	0.00
TRINITY_DN44095_c2_g1	0.00	0.00	0.00	0.00	0.00	0.00	0.00	0.00	0.00	0.00
TRINITY_DN44095_c3_g1	0.00	48.82	54.79	52.28	163.92	73.98	37.73	32.31	274.44	0.00
TRINITY_DN44095_c6_g1	0.00	0.00	0.00	0.00	0.00	0.00	0.00	0.00	0.00	0.00
TRINITY_DN44095_c7_g1	0.00	0.00	0.00	0.00	0.00	0.00	0.00	0.00	0.00	0.00
TRINITY_DN440962_c0_g1	0.00	0.00	0.00	0.00	0.00	0.00	0.00	0.00	0.00	0.00
TRINITY_DN440963_c0_g1	0.00	0.00	0.00	3.07	0.00	0.00	0.00	0.00	9.15	0.00
TRINITY_DN440965_c0_g1	0.00	0.00	0.00	8.17	0.00	0.00	0.00	0.00	0.00	0.00
TRINITY_DN440965_c1_g1	0.00	0.00	0.00	0.00	0.00	0.00	0.00	0.00	11.35	0.00
TRINITY_DN440965_c2_g1	0.00	0.00	0.00	0.00	0.00	0.00	0.00	0.00	0.00	0.00
TRINITY_DN440965_c2_g2	0.00	0.00	0.00	0.00	0.00	0.00	0.00	0.00	0.00	0.00
TRINITY_DN440965_c5_g1	0.00	0.00	0.00	9.47	0.00	0.00	14.06	0.00	0.00	0.00
TRINITY_DN440966_c0_g1	0.00	0.00	0.00	0.00	0.00	13.84	0.00	0.00	25.83	0.00
TRINITY_DN440966_c1_g1	0.00	0.00	0.00	14.73	0.00	0.00	0.00	0.00	7.69	0.00
TRINITY_DN44096_c0_g1	0.00	0.00	0.00	5.58	0.00	0.00	0.00	0.00	0.00	0.00
TRINITY_DN44096_c1_g2	0.00	29.48	40.93	12.36	61.59	9.15	13.84	13.53	77.25	0.00
TRINITY_DN440970_c0_g1	0.00	0.00	0.00	0.00	23.24	15.59	6.89	0.00	0.00	0.00
TRINITY_DN440970_c1_g1	0.00	0.00	8.61	0.00	0.00	0.00	0.00	0.00	0.00	0.00
TRINITY_DN440972_c1_g1	0.00	0.00	0.00	4.96	0.02	0.00	0.00	0.00	0.00	0.00
TRINITY_DN440972_c2_g1	0.00	0.00	0.00	0.00	8.40	0.00	0.00	0.00	0.00	0.00
TRINITY_DN440973_c0_g1	0.00	0.00	1.67	0.00	3.41	3.34	0.00	1.54	1.61	0.00
TRINITY_DN440974_c0_g2	0.00	0.00	0.00	10.19	25.80	0.00	0.00	0.00	23.98	0.00
TRINITY_DN440975_c1_g1	0.00	0.00	0.00	0.00	0.00	0.00	0.00	0.00	0.00	0.00
TRINITY_DN440977_c0_g1	0.00	0.00	4.49	0.00	0.00	0.00	4.06	3.98	21.09	0.00
TRINITY_DN440978_c1_g1	0.00	0.00	0.00	20.13	0.00	0.00	0.00	0.00	0.00	0.00
TRINITY_DN44097_c0_g1	0.00	0.00	0.00	4.16	0.00	0.00	0.00	0.00	9.46	0.00
TRINITY_DN44097_c0_g2	0.00	0.00	0.00	0.00	0.00	0.00	0.00	0.00	0.00	0.00
TRINITY_DN44097_c0_g3	0.00	0.00	1.27	0.00	0.00	0.00	0.00	0.00	0.00	0.00
TRINITY_DN44097_c0_g4	0.00	0.00	0.00	0.00	0.00	2.51	0.00	0.00	0.00	0.00
TRINITY_DN44097_c1_g1	0.00	0.00	0.00	0.00	0.00	0.00	0.00	0.00	0.00	0.00
TRINITY_DN440981_c0_g1	0.00	0.00	1.90	2.18	0.00	1.65	0.00	0.00	7.97	0.00
TRINITY_DN440981_c2_g1	0.00	0.00	2.87	7.03	3.34	4.33	1.50	0.00	9.45	0.00
TRINITY_DN440981_c3_g1	4.29	0.00	0.00	0.00	15.34	0.00	4.60	0.00	16.81	2.27
TRINITY_DN440981_c4_g1	0.00	0.00	11.57	0.00	0.00	0.00	0.00	0.00	0.00	0.00
TRINITY_DN440981_c5_g1	0.00	0.00	0.00	0.00	0.00	0.00	0.00	0.00	5.51	0.00
TRINITY_DN440981_c6_g1	0.00	0.00	0.00	12.90	0.00	0.00	0.00	0.00	10.18	0.00
TRINITY_DN440981_c7_g1	0.00	0.00	0.00	0.00	0.00	0.00	0.00	0.00	0.00	0.00
TRINITY_DN440981_c8_g1	0.00	0.00	0.00	0.00	0.00	0.00	0.00	0.00	14.82	0.00
TRINITY_DN440983_c1_g1	0.00	9.10	0.00	6.62	0.00	0.00	0.00	0.00	0.00	0.00
TRINITY_DN440983_c3_g1	0.00	0.00	0.00	3.95	0.00	0.00	0.00	0.00	24.65	0.00
TRINITY_DN440986_c0_g1	0.00	0.00	0.00	0.00	5.72	0.00	0.00	0.00	5.28	0.00
TRINITY_DN440986_c1_g1	0.00	0.00	2.82	0.00	2.86	0.00	2.57	0.00	13.41	0.00
TRINITY_DN440987_c0_g1	0.00	0.00	30.17	0.00	0.00	0.00	0.00	0.00	0.00	0.00
TRINITY_DN440988_c0_g1	0.00	0.00	14.35	0.00	0.00	0.00	0.00	0.00	13.42	0.00
TRINITY_DN440990_c0_g1	0.00	0.00	0.00	0.00	0.00	0.00	0.00	0.00	0.00	0.00
TRINITY_DN440992_c0_g1	0.00	0.00	0.00	5.58	0.00	0.00	0.00	0.00	0.00	0.00
TRINITY_DN440993_c0_g1	0.00	2.32	1.40	0.86	5.72	0.00	5.22	0.00	2.70	0.00
TRINITY_DN440993_c1_g1	0.00	0.00	0.00	0.98	0.00	0.00	0.00	0.00	0.00	0.00
TRINITY_DN440993_c2_g1	0.00	0.00	0.00	0.00	0.00	0.00	0.00	0.00	5.05	0.00
TRINITY_DN440995_c0_g1	0.00	0.00	8.74	13.71	0.00	0.00	7.81	0.00	0.00	0.00
TRINITY_DN440995_c0_g2	0.00	0.00	0.00	0.00	0.00	0.00	0.00	0.00	0.00	0.00
TRINITY_DN440996_c0_g1	0.00	0.00	0.00	21.34	0.00	0.00	0.00	0.00	0.00	0.00
TRINITY_DN440997_c0_g1	0.00	0.00	0.00	0.00	0.00	0.00	0.00	0.00	0.00	0.00
TRINITY_DN44099_c0_g1	0.00	0.00	0.00	0.00	0.00	18.73	0.00	0.00	0.00	0.00
TRINITY_DN44099_c1_g1	0.00	1.75	8.46	0.00	6.46	0.00	0.00	0.00	10.14	1.92
TRINITY_DN44099_c2_g1	0.00	2.99	0.00	0.00	18.22	0.00	0.00	0.00	27.32	0.00
TRINITY_DN44099_c3_g1	0.00	0.00	0.00	0.00	43.49	0.00	0.00	0.00	0.00	0.00
TRINITY_DN44099_c4_g1	0.00	0.00	0.00	0.00	0.00	0.00	0.00	0.00	0.00	0.00
TRINITY_DN44099_c6_g1	15.34	0.00	17.14	10.37	41.21	14.69	0.00	0.00	0.00	0.00
TRINITY_DN44099_c8_g1	0.00	0.00	0.00	0.00	0.00	0.00	0.00	0.00	0.00	0.00
TRINITY_DN4409_c0_g1	1.75	40.76	41.70	30.74	134.83	47.14	16.64	18.92	159.33	3.72
TRINITY_DN4409_c12_g1	0.00	0.00	13.58	0.00	0.00	0.00	0.00	0.00	0.00	0.00
TRINITY_DN4409_c1_g1	0.10	0.69	42.28	16.75	45.38	0.49	0.00	0.00	0.00	0.00
TRINITY_DN4409_c1_g2	2.64	29.53	59.35	76.15	91.17	39.82	13.11	21.82	100.73	4.75
TRINITY_DN4409_c1_g3	0.00	1.11	1.05	1.68	13.11	1.68	2.07	1.02	8.27	0.00
TRINITY_DN4409_c1_g4	1.78	45.74	82.03	74.91	126.84	51.75	38.67	32.08	248.75	11.32
TRINITY_DN4409_c2_g1	0.00	0.00	0.00	0.00	0.00	0.00	0.00	0.00	9.07	0.00
TRINITY_DN4409_c2_g2	0.00	0.00	0.00	0.00	0.00	0.00	0.00	0.00	0.00	0.00
TRINITY_DN4409_c3_g1	2.09	30.53	87.47	65.10	110.18	36.76	24.33	37.74	278.68	0.00
TRINITY_DN4409_c7_g1	0.00	5.09	30.78	11.27	43.59	3.09	5.61	0.00	58.46	0.00
TRINITY_DN440_c0_g1	5.37	10.29	3.22	8.00	45.59	20.53	10.67	1.31	40.28	7.33
TRINITY_DN440_c0_g2	0.00	16.37	15.74	54.68	40.05	10.80	15.03	25.02	261.49	4.24
TRINITY_DN440_c0_g3	32.75	72.13	37.54	43.86	194.13	169.44	25.00	38.50	229.02	61.07
TRINITY_DN440_c1_g1	0.00	9.19	11.23	4.13	15.12	2.33	9.90	19.74	1.15	0.00
TRINITY_DN440_c1_g2	0.00	0.00	0.00	0.00	0.00	0.00	0.00	0.00	0.00	0.00
TRINITY_DN440_c1_g3	0.00	0.00	0.00	0.00	0.00	0.00	0.00	0.00	0.00	3.45
TRINITY_DN441001_c0_g1	0.00	0.00	0.00	0.00	0.00	4.36	0.00	0.00	0.00	0.00
TRINITY_DN441004_c0_g1	0.00	0.00	0.00	0.00	0.00	0.00	0.00	0.00	0.00	0.00
TRINITY_DN441004_c1_g1	0.00	0.00	0.00	0.00	0.00	0.00	0.00	0.00	0.00	0.00
TRINITY_DN441004_c2_g1	0.00	0.00	0.00	0.00	0.00	0.00	0.00	0.00	0.00	0.00
TRINITY_DN441004_c3_g1	0.00	0.00	0.00	0.00	0.00	0.00	0.00	0.00	0.00	0.00
TRINITY_DN441005_c0_g1	0.00	0.00	0.00	0.00	0.00	0.00	0.00	0.00	5.71	0.00
TRINITY_DN441006_c0_g1	0.00	0.00	6.50	0.00	0.00	0.00	1.98	0.00	10.38	0.00
TRINITY_DN441006_c1_g1	0.00	0.00	0.00	0.00	0.00	0.00	0.00	4.82	0.00	0.00
TRINITY_DN441006_c6_g1	0.00	0.00	0.00	0.00	2.59	0.00	0.00	0.00	0.00	0.00
TRINITY_DN441006_c7_g1	0.00	0.00	0.00	0.00	0.00	0.00	0.00	0.00	0.00	0.00
TRINITY_DN441007_c0_g1	0.00	0.00	0.00	0.00	0.00	0.00	0.00	0.00	0.00	0.00
TRINITY_DN44100_c0_g1	0.00	0.00	0.00	0.00	0.00	0.00	0.00	0.00	0.00	0.00
TRINITY_DN44100_c1_g1	0.00	0.00	2.44	1.49	0.00	0.00	0.00	2.22	2.33	0.00
TRINITY_DN44100_c2_g1	0.00	0.00	0.00	5.06	0.00	0.00	0.00	0.00	0.00	0.00
TRINITY_DN44100_c4_g1	0.00	20.76	0.00	0.00	0.00	0.00	0.00	0.00	0.00	0.00
TRINITY_DN44100_c6_g1	67.40	900.00	614.56	1749.12	3013.82	676.67	605.72	997.05	6948.49	304.06
TRINITY_DN441010_c0_g1	0.00	0.00	0.00	0.00	0.00	0.00	0.00	0.00	0.00	0.00
TRINITY_DN441011_c0_g1	0.00	0.00	8.31	0.00	33.50	0.00	14.83	0.00	46.70	0.00
TRINITY_DN441012_c0_g2	0.00	0.00	0.00	0.00	0.00	0.00	0.00	0.00	0.00	0.00
TRINITY_DN441012_c1_g1	0.00	0.00	0.00	0.00	0.00	0.00	0.00	3.67	9.35	0.00
TRINITY_DN441014_c0_g1	0.00	0.00	0.00	0.00	0.00	0.00	0.00	0.00	0.00	0.00
TRINITY_DN441015_c0_g1	0.00	0.00	0.00	0.00	0.00	0.00	0.00	0.00	18.89	0.00
TRINITY_DN441016_c0_g1	0.00	0.00	0.00	0.00	0.00	0.00	0.00	0.00	0.00	0.00
TRINITY_DN441016_c2_g1	0.00	0.00	0.00	0.00	0.00	14.45	0.00	0.00	0.00	0.00
TRINITY_DN441017_c0_g1	0.00	0.00	0.00	0.00	0.00	0.00	0.00	0.00	0.00	0.00
TRINITY_DN441018_c1_g1	0.00	0.00	0.00	0.00	0.00	0.00	0.00	0.00	0.00	0.00
TRINITY_DN441019_c0_g1	0.00	0.00	8.07	0.00	11.56	0.00	0.00	0.00	24.90	0.00
TRINITY_DN44101_c0_g1	0.00	3.59	4.33	4.52	6.62	2.17	2.24	0.00	14.59	0.00
TRINITY_DN44101_c1_g2	0.00	7.54	3.61	9.25	11.14	3.61	2.22	1.12	25.72	2.22
TRINITY_DN44101_c1_g3	0.00	22.86	0.00	0.00	0.00	0.00	0.00	12.36	0.00	0.00
TRINITY_DN44101_c1_g4	0.00	0.00	0.00	2.80	4.65	0.00	4.19	0.00	0.00	0.00
TRINITY_DN44101_c1_g5	0.00	0.00	0.00	0.00	0.00	0.00	0.00	0.00	0.00	0.00
TRINITY_DN44101_c1_g6	0.00	0.00	7.28	0.00	29.21	0.00	0.00	0.00	6.90	0.00
TRINITY_DN44101_c2_g1	2.70	5.30	6.41	5.14	0.00	0.00	5.84	2.88	18.96	0.00
TRINITY_DN44101_c3_g1	0.00	11.68	0.00	0.00	0.00	0.00	0.00	0.00	0.00	0.00
TRINITY_DN44101_c5_g1	0.00	0.00	0.00	0.00	0.00	0.00	0.00	0.00	0.00	0.00
TRINITY_DN44101_c6_g1	0.00	0.00	0.00	0.00	0.00	0.00	0.00	0.00	12.92	0.00
TRINITY_DN441020_c0_g1	0.00	7.43	0.00	2.73	4.53	4.53	0.00	0.00	0.00	0.00
TRINITY_DN441021_c0_g1	0.00	0.00	0.00	0.00	11.03	0.00	0.00	0.00	0.00	0.00
TRINITY_DN441022_c0_g1	0.00	0.00	0.00	0.00	0.00	7.94	0.00	0.00	0.00	0.00
TRINITY_DN441022_c1_g1	0.00	0.00	0.00	0.00	0.00	0.00	0.00	0.00	0.00	0.00
TRINITY_DN441023_c0_g1	0.00	0.00	0.00	0.00	0.00	0.00	0.00	0.00	16.12	0.00
TRINITY_DN441023_c1_g1	0.00	0.00	0.00	3.10	10.30	0.00	0.00	0.00	0.00	0.00
TRINITY_DN441023_c3_g1	0.00	0.00	4.02	1.65	2.75	0.00	0.00	1.24	1.30	1.23
TRINITY_DN441023_c4_g1	0.00	0.00	0.00	0.00	0.00	0.00	0.00	0.00	13.11	0.00
TRINITY_DN441024_c0_g1	0.00	0.00	0.00	0.00	47.26	0.00	0.00	0.00	0.00	0.00
TRINITY_DN441028_c0_g1	0.00	0.00	0.00	0.00	0.00	0.00	0.00	0.00	26.43	0.00
TRINITY_DN441028_c1_g1	0.00	0.00	0.00	5.72	0.00	9.71	0.00	8.51	18.06	0.00
TRINITY_DN44102_c0_g1	0.00	0.00	0.00	0.00	0.00	0.00	0.00	0.00	0.00	0.00
TRINITY_DN441030_c0_g1	0.00	0.00	0.00	0.00	0.00	0.00	0.00	0.00	0.00	0.00
TRINITY_DN441030_c1_g1	0.00	0.00	0.00	0.00	0.00	0.00	0.00	0.00	0.00	0.00
TRINITY_DN441031_c0_g1	0.00	0.00	0.00	0.00	0.00	0.00	0.00	0.00	0.00	0.00
TRINITY_DN441032_c2_g1	0.00	0.00	0.00	0.00	0.00	0.00	0.00	0.00	0.00	0.00
TRINITY_DN441033_c0_g1	0.00	14.33	13.04	0.00	4.37	0.00	0.00	0.00	4.08	0.00
TRINITY_DN441034_c1_g1	0.00	0.00	0.00	0.00	0.00	0.00	0.00	0.00	0.00	0.00
TRINITY_DN441034_c1_g2	0.00	0.00	0.00	0.00	0.00	0.00	0.00	0.00	0.00	0.00
TRINITY_DN441034_c2_g1	0.00	0.00	0.00	0.00	0.00	0.00	0.00	0.00	0.00	0.00
TRINITY_DN441036_c0_g1	0.00	7.67	0.00	0.00	28.14	0.00	0.00	0.00	8.73	0.00
TRINITY_DN441036_c0_g2	0.00	0.00	19.78	0.00	0.00	0.00	0.00	0.00	0.00	0.00
TRINITY_DN441038_c0_g1	0.00	0.00	9.58	0.00	19.42	0.00	8.58	0.00	0.00	0.00
TRINITY_DN441039_c0_g1	0.00	0.00	0.00	0.00	5.78	0.00	5.00	0.00	0.00	0.00
TRINITY_DN44103_c0_g1	0.00	0.00	0.00	0.00	0.00	0.00	0.00	0.00	0.00	0.00
TRINITY_DN44103_c0_g3	0.00	0.00	0.00	0.00	0.00	0.00	0.00	0.00	0.00	0.00
TRINITY_DN441041_c0_g2	0.00	0.00	0.00	0.00	0.00	0.00	0.00	0.00	0.00	0.00
TRINITY_DN441042_c0_g1	0.00	0.00	0.00	0.00	0.00	0.00	0.00	0.00	0.00	0.00
TRINITY_DN441042_c0_g2	6.61	19.29	125.44	42.08	94.42	47.41	0.00	13.76	140.36	6.93
TRINITY_DN441042_c0_g3	0.00	0.00	5.43	0.00	0.00	0.00	0.00	0.00	0.00	0.00
TRINITY_DN441043_c0_g1	0.00	0.00	0.00	0.00	0.00	0.00	0.00	0.00	9.30	0.00
TRINITY_DN441045_c0_g2	0.00	0.00	0.00	0.00	0.00	0.00	0.00	0.00	0.00	0.00
TRINITY_DN441046_c2_g2	0.00	0.00	13.77	0.00	0.00	0.00	0.00	0.00	0.00	0.00
TRINITY_DN441046_c2_g3	0.00	0.00	0.00	0.00	0.00	0.00	0.00	0.00	0.00	0.00
TRINITY_DN441046_c3_g1	0.00	0.00	0.00	0.00	0.00	0.00	0.00	0.00	5.39	0.00
TRINITY_DN441047_c0_g1	0.00	4.47	0.00	3.30	0.00	0.00	0.00	0.00	2.57	0.00
TRINITY_DN441048_c0_g1	0.00	0.00	0.00	0.00	0.00	0.00	0.00	0.00	11.27	0.00
TRINITY_DN441048_c1_g1	0.00	0.00	0.00	0.00	53.41	0.00	0.00	0.00	16.41	0.00
TRINITY_DN44104_c0_g1	0.00	0.00	0.00	2.23	44.61	0.00	8.63	0.00	22.23	0.25
TRINITY_DN44104_c0_g2	0.00	6.61	8.02	14.37	0.00	0.00	0.00	0.00	9.79	0.00
TRINITY_DN441050_c1_g1	0.00	0.00	0.00	0.00	0.00	0.00	0.00	0.00	0.00	0.00
TRINITY_DN441051_c1_g1	0.00	0.00	11.44	2.32	0.00	0.00	0.00	0.00	7.20	0.00
TRINITY_DN441053_c1_g1	0.00	0.00	0.00	0.00	0.00	0.00	0.00	0.00	0.00	0.00
TRINITY_DN441053_c2_g1	0.00	0.00	0.00	0.00	0.00	0.00	3.15	0.00	3.27	0.00
TRINITY_DN441053_c3_g1	0.00	7.07	0.00	0.00	0.00	0.00	0.00	0.00	0.00	0.00
TRINITY_DN441054_c0_g1	0.00	0.00	19.52	0.00	19.76	9.89	17.44	0.00	18.40	0.00
TRINITY_DN441054_c1_g1	0.00	0.00	0.00	16.95	0.00	0.00	0.00	25.46	0.00	0.00
TRINITY_DN441054_c4_g1	0.00	0.00	0.00	0.00	0.00	0.00	0.00	0.00	14.90	0.00
TRINITY_DN441055_c0_g1	0.00	0.00	0.00	0.00	0.00	0.00	0.00	0.00	4.53	0.00
TRINITY_DN441056_c0_g1	0.00	0.00	0.00	0.00	0.00	0.00	0.00	0.00	0.00	0.00
TRINITY_DN441058_c0_g1	0.00	0.00	0.00	0.00	0.00	0.00	0.00	0.00	0.00	0.00
TRINITY_DN441058_c1_g1	0.00	0.00	0.00	0.00	7.75	0.00	0.00	0.00	21.60	0.00
TRINITY_DN44105_c0_g1	0.00	0.00	18.43	11.02	37.31	28.03	8.25	8.17	34.71	0.00
TRINITY_DN44105_c0_g2	0.00	0.00	0.00	34.36	17.05	0.00	0.00	0.00	60.00	0.00
TRINITY_DN44105_c14_g1	0.00	0.00	0.00	0.00	0.00	0.00	0.00	0.00	0.00	0.00
TRINITY_DN441060_c2_g1	0.00	0.00	13.78	0.00	6.90	0.00	0.00	0.00	0.00	0.00
TRINITY_DN441062_c0_g1	0.00	0.00	0.00	10.13	0.00	0.00	0.00	0.00	0.00	0.00
TRINITY_DN441065_c0_g1	0.00	0.00	0.00	0.00	0.00	0.00	0.00	0.00	83.48	0.00
TRINITY_DN441065_c0_g3	0.00	3.79	0.00	0.00	0.00	4.62	0.00	0.00	0.00	0.00
TRINITY_DN441065_c4_g1	0.00	0.00	0.00	0.00	16.48	0.00	0.00	0.00	0.00	0.00
TRINITY_DN441066_c0_g1	0.00	0.00	0.00	0.00	0.00	0.00	0.00	0.00	0.00	0.00
TRINITY_DN441069_c0_g1	0.00	0.00	0.00	0.00	0.00	0.00	0.00	0.00	6.03	0.00
TRINITY_DN441069_c1_g1	0.00	0.00	0.00	0.00	0.00	0.00	0.00	0.00	0.00	0.00
TRINITY_DN44106_c0_g1	0.00	55.36	44.03	24.26	80.58	15.59	21.89	6.78	85.56	12.28
TRINITY_DN44106_c1_g1	0.00	0.00	0.00	0.00	0.00	0.00	0.00	0.00	0.00	0.00
TRINITY_DN441070_c0_g1	0.00	0.00	0.00	0.00	0.00	11.69	0.00	0.00	27.90	0.00
TRINITY_DN441070_c0_g2	0.00	2.36	0.00	5.22	11.54	0.00	0.00	7.71	26.57	5.11
TRINITY_DN441073_c0_g1	0.00	0.00	0.00	3.42	0.00	5.71	0.00	0.00	0.00	0.00
TRINITY_DN441073_c1_g1	0.00	0.00	0.00	0.00	0.00	0.00	0.00	0.00	17.66	0.00
TRINITY_DN441074_c0_g1	0.00	0.00	0.00	0.00	0.00	0.00	0.00	0.00	22.26	0.00
TRINITY_DN441074_c1_g1	0.00	0.00	0.00	0.00	0.00	0.00	0.00	0.00	0.00	0.00
TRINITY_DN441075_c0_g1	0.00	2.13	2.57	0.00	10.93	5.14	0.00	2.33	11.57	0.00
TRINITY_DN441075_c0_g2	0.00	0.00	0.00	0.00	0.00	0.00	0.00	0.00	0.00	0.00
TRINITY_DN441075_c1_g1	0.00	0.00	0.00	7.80	7.91	0.00	0.00	0.00	20.16	0.00
TRINITY_DN441075_c2_g1	0.00	0.00	0.00	0.00	0.00	0.00	0.00	0.00	0.00	0.00
TRINITY_DN441076_c0_g1	0.00	0.00	0.00	0.00	0.00	0.00	0.00	0.00	0.00	0.00
TRINITY_DN441079_c0_g1	0.00	6.50	7.97	0.00	0.00	0.00	0.00	0.00	29.53	0.00
TRINITY_DN441079_c3_g1	0.00	0.00	0.00	0.00	0.00	0.00	0.00	0.00	0.00	0.00
TRINITY_DN44107_c0_g1	0.00	32.07	0.00	0.00	0.00	0.00	0.00	0.00	0.00	0.00
TRINITY_DN44107_c0_g2	0.00	0.00	20.59	0.00	0.00	0.00	0.00	9.17	0.00	0.00
TRINITY_DN44107_c0_g3	0.00	0.00	0.00	0.00	0.00	0.00	0.00	14.87	0.00	0.00
TRINITY_DN44107_c1_g1	0.00	0.00	0.00	34.55	99.97	0.00	0.00	21.86	100.59	14.63
TRINITY_DN44107_c1_g2	0.00	0.00	0.00	0.00	0.00	0.00	0.00	0.00	0.00	0.00
TRINITY_DN44107_c2_g1	0.00	0.00	0.00	0.00	0.00	0.00	0.00	0.00	0.00	0.00
TRINITY_DN44107_c3_g1	0.00	10.91	0.00	13.89	6.65	0.00	11.91	0.00	12.44	0.00
TRINITY_DN44107_c4_g1	0.00	11.36	13.73	7.42	0.00	12.54	0.00	0.00	39.19	0.00
TRINITY_DN44107_c5_g1	0.00	0.00	0.00	11.94	10.13	0.00	0.00	0.00	0.00	0.00
TRINITY_DN44107_c5_g2	0.00	4.70	5.72	6.89	34.19	0.00	0.00	5.04	42.76	0.00
TRINITY_DN44107_c5_g3	0.00	4.84	0.00	0.00	17.80	11.86	15.85	5.18	0.00	0.00
TRINITY_DN44107_c7_g1	4.52	273.08	566.27	76.36	712.01	516.86	109.24	481.43	1431.30	90.91
TRINITY_DN44107_c9_g1	0.00	0.00	22.14	19.87	0.00	0.00	0.00	0.00	0.00	0.00
TRINITY_DN441080_c0_g1	0.00	4.87	3.91	2.40	0.00	3.91	0.00	0.00	11.27	1.78
TRINITY_DN441081_c0_g1	0.00	0.00	0.00	0.00	0.00	9.66	0.00	0.00	0.00	0.00
TRINITY_DN441084_c0_g1	0.00	0.00	21.39	0.00	0.00	0.00	4.82	0.00	0.00	0.00
TRINITY_DN441086_c2_g1	0.00	0.00	0.00	0.00	0.00	0.00	0.00	0.00	0.00	0.00
TRINITY_DN441087_c0_g1	0.00	0.00	8.27	4.93	0.00	8.36	0.00	0.00	0.00	0.00
TRINITY_DN441087_c1_g1	5.94	0.00	0.00	0.00	0.00	0.00	0.00	0.00	13.24	0.00
TRINITY_DN441088_c0_g1	0.00	0.00	0.00	0.00	0.00	0.00	0.00	0.00	0.00	0.00
TRINITY_DN441088_c1_g1	0.00	0.00	0.00	0.00	0.00	0.00	0.00	0.00	0.00	0.00
TRINITY_DN441088_c4_g1	0.00	0.00	0.00	0.00	0.00	0.00	0.00	0.00	0.00	0.00
TRINITY_DN441088_c5_g1	0.00	0.00	0.00	0.00	7.87	0.00	0.00	0.00	0.00	0.00
TRINITY_DN441089_c1_g1	0.00	0.00	0.00	0.00	9.88	9.89	0.00	0.00	0.00	0.00
TRINITY_DN441089_c1_g2	0.00	0.00	0.00	3.53	0.00	0.00	0.00	0.00	0.00	0.00
TRINITY_DN44108_c0_g1	0.00	0.00	3.52	3.10	1.63	1.36	2.41	1.33	10.29	0.00
TRINITY_DN44108_c1_g2	0.00	0.00	0.00	0.00	0.00	0.00	0.00	0.00	0.95	0.00
TRINITY_DN44108_c2_g1	0.00	0.00	0.00	0.00	17.93	0.00	0.00	0.00	0.00	0.00
TRINITY_DN441090_c0_g1	0.00	0.00	0.00	0.00	0.00	0.00	0.00	0.00	0.00	6.81
TRINITY_DN441092_c0_g1	0.00	0.00	0.00	3.47	17.09	0.00	0.00	0.00	0.00	0.00
TRINITY_DN441092_c0_g3	0.00	0.00	0.00	0.00	3.76	0.00	0.00	0.00	0.00	0.00
TRINITY_DN441094_c0_g1	0.00	0.00	0.00	0.00	0.00	0.00	0.00	0.00	0.00	0.00
TRINITY_DN441094_c0_g2	0.00	0.00	0.00	0.00	0.00	0.00	0.00	0.00	3.50	0.00
TRINITY_DN441097_c0_g1	0.00	13.48	16.12	58.27	33.23	0.00	14.38	0.00	0.00	0.00
TRINITY_DN441097_c0_g3	0.00	0.00	14.85	0.00	0.00	0.00	0.00	0.00	14.13	0.00
TRINITY_DN441097_c1_g1	0.00	0.00	0.00	0.00	0.00	0.00	0.00	0.00	0.00	0.00
TRINITY_DN441097_c2_g1	0.00	21.35	0.00	0.00	0.00	0.00	0.00	0.00	0.00	0.00
TRINITY_DN441099_c0_g1	0.00	0.00	0.00	4.66	0.00	0.00	0.00	0.00	14.71	0.00
TRINITY_DN44109_c0_g2	0.00	0.00	19.58	5.92	31.88	24.65	4.42	8.64	36.73	0.00
TRINITY_DN44109_c1_g1	0.00	0.00	0.00	0.00	9.44	0.00	0.00	0.00	0.00	0.00
TRINITY_DN44109_c3_g1	0.00	0.00	11.46	3.90	0.00	0.00	0.00	4.22	6.50	0.00
TRINITY_DN4410_c0_g1	0.00	7.01	11.89	5.51	17.99	0.00	6.55	1.32	14.32	1.55
TRINITY_DN4410_c0_g2	1.45	5.06	7.12	11.08	15.46	8.92	0.00	0.00	6.83	6.82
TRINITY_DN4410_c0_g4	0.00	0.00	0.00	0.00	0.00	0.00	0.00	0.00	6.24	0.00
TRINITY_DN4410_c1_g1	0.00	10.76	41.38	17.55	112.82	26.54	7.13	8.42	63.94	0.00
TRINITY_DN4410_c1_g2	1.32	46.20	71.81	36.62	114.16	15.27	14.02	34.47	64.86	5.80
TRINITY_DN4410_c2_g1	0.00	0.00	0.00	0.00	8.46	0.00	0.00	0.00	0.00	0.00
TRINITY_DN4410_c3_g1	0.00	0.00	0.00	0.00	0.00	0.00	0.00	13.02	0.00	0.00
TRINITY_DN441100_c0_g1	0.00	0.00	9.69	0.00	0.00	0.00	0.00	0.00	0.00	0.00
TRINITY_DN441100_c0_g2	0.00	0.00	0.00	0.00	0.00	0.00	0.00	0.00	0.00	0.00
TRINITY_DN441100_c1_g1	0.00	0.00	5.65	0.00	0.00	0.00	0.00	4.97	0.00	0.00
TRINITY_DN441101_c0_g1	0.00	0.00	0.00	0.00	0.00	0.00	0.00	0.00	0.00	0.00
TRINITY_DN441101_c0_g3	0.00	0.00	0.00	0.00	0.00	0.00	0.00	0.00	0.00	0.00
TRINITY_DN441101_c2_g1	0.00	0.00	0.00	0.00	0.00	0.00	0.00	0.00	0.00	0.00
TRINITY_DN441101_c3_g1	0.00	0.00	0.00	0.00	0.00	0.00	0.00	0.00	0.00	0.00
TRINITY_DN441101_c4_g1	0.00	0.00	11.49	1.75	0.00	0.00	2.62	0.00	5.46	2.58
TRINITY_DN441101_c5_g2	0.00	0.00	15.21	0.00	0.00	15.36	0.00	0.00	0.00	0.00
TRINITY_DN441101_c5_g3	0.00	0.00	0.00	0.00	0.00	0.00	0.00	0.00	14.19	0.00
TRINITY_DN441101_c6_g1	0.00	0.00	1.53	0.94	0.00	0.00	0.00	0.00	7.38	0.00
TRINITY_DN441101_c7_g1	0.00	0.00	0.00	2.22	0.00	0.00	0.00	3.25	0.00	0.00
TRINITY_DN441101_c8_g1	0.00	0.00	0.00	0.00	16.16	0.00	0.00	0.00	0.00	0.00
TRINITY_DN441101_c9_g1	0.00	0.00	0.00	0.00	0.00	0.00	0.00	0.00	0.00	0.00
TRINITY_DN441102_c0_g1	0.00	0.00	0.00	0.00	0.00	0.00	0.00	0.00	10.06	0.00
TRINITY_DN441105_c0_g1	0.00	0.00	0.00	0.00	13.50	0.00	0.00	0.00	37.62	0.00
TRINITY_DN441105_c0_g2	0.00	0.00	0.00	0.00	0.00	0.00	0.00	0.00	0.00	0.00
TRINITY_DN441105_c1_g1	0.00	0.00	0.00	0.00	0.00	0.00	0.00	0.00	0.00	0.00
TRINITY_DN441105_c3_g1	0.00	0.00	0.00	8.80	0.00	0.00	0.00	0.00	6.87	0.00
TRINITY_DN441105_c4_g1	0.00	0.00	0.00	0.00	0.00	0.00	0.00	0.00	0.00	0.00
TRINITY_DN441105_c5_g1	0.00	11.17	0.00	0.00	0.00	0.00	0.00	0.00	12.72	0.00
TRINITY_DN441105_c7_g1	0.00	0.00	0.00	0.00	0.00	0.00	0.00	0.00	0.00	0.00
TRINITY_DN441106_c0_g1	0.00	11.53	0.00	1.77	21.65	2.91	4.22	0.00	11.02	0.00
TRINITY_DN441107_c1_g1	0.00	0.00	0.00	0.00	0.00	0.00	0.00	0.00	0.00	0.00
TRINITY_DN441107_c3_g1	0.00	0.00	0.00	0.00	23.06	0.00	0.00	0.00	0.00	0.00
TRINITY_DN441108_c0_g1	0.00	0.00	0.00	0.00	0.00	0.00	0.00	0.00	0.00	0.00
TRINITY_DN441108_c1_g1	0.00	0.00	0.00	0.00	0.00	0.00	0.00	0.00	0.00	0.00
TRINITY_DN441109_c0_g1	0.00	0.00	27.75	0.00	0.00	28.22	0.00	0.00	0.00	0.00
TRINITY_DN441109_c0_g2	0.00	0.00	0.00	0.00	0.00	0.00	0.00	0.00	0.00	0.00
TRINITY_DN44110_c0_g1	0.00	0.00	75.89	5.67	76.76	0.00	0.00	0.00	17.86	8.42
TRINITY_DN441110_c0_g1	0.00	0.00	0.00	0.00	11.67	0.00	0.00	0.00	0.00	0.00
TRINITY_DN441110_c0_g2	0.00	0.00	0.00	0.00	0.00	0.00	0.00	0.00	0.00	0.00
TRINITY_DN441111_c1_g1	0.00	0.00	0.00	0.00	0.00	0.00	0.00	0.00	0.00	0.00
TRINITY_DN441114_c0_g2	0.00	0.00	0.00	12.22	0.00	0.00	0.00	0.00	4.74	0.00
TRINITY_DN441115_c0_g1	0.00	0.00	0.00	0.00	0.00	0.00	0.00	0.00	0.00	0.00
TRINITY_DN441116_c0_g1	0.00	0.00	0.00	0.00	0.00	0.00	0.00	0.00	0.00	0.00
TRINITY_DN441117_c0_g1	0.00	0.00	0.00	0.00	0.00	0.00	0.00	0.00	15.97	0.00
TRINITY_DN441118_c0_g1	0.00	0.00	9.13	14.63	49.70	12.36	0.00	0.00	0.00	0.00
TRINITY_DN441119_c0_g1	0.00	0.00	10.42	0.00	0.00	0.00	0.00	0.00	0.00	0.00
TRINITY_DN44111_c0_g1	0.00	0.00	0.00	0.00	0.00	0.00	0.00	0.00	0.00	11.94
TRINITY_DN44111_c1_g1	0.00	0.00	0.00	0.00	0.00	0.00	0.00	0.00	0.00	0.00
TRINITY_DN44111_c2_g1	0.00	11.59	0.00	0.00	0.00	0.00	0.00	0.00	0.00	0.00
TRINITY_DN44111_c3_g1	0.00	13.42	3.24	1.98	6.56	0.00	0.00	0.00	3.08	0.00
TRINITY_DN44111_c7_g1	0.00	0.00	0.00	0.00	0.00	0.00	0.00	0.00	0.00	0.00
TRINITY_DN441122_c0_g1	0.00	8.34	54.35	13.08	49.74	0.00	15.28	12.94	10.17	0.00
TRINITY_DN441122_c1_g1	0.00	0.00	0.00	0.00	0.00	0.00	0.00	0.00	10.12	0.00
TRINITY_DN441124_c0_g1	0.00	0.00	0.00	0.00	8.73	17.53	0.00	0.00	8.12	0.00
TRINITY_DN441128_c0_g1	0.00	0.00	0.00	0.00	32.26	0.00	0.00	0.00	10.01	0.00
TRINITY_DN44112_c0_g1	0.00	2.29	2.76	3.37	2.80	2.77	0.00	0.00	13.13	0.00
TRINITY_DN44112_c0_g2	0.00	1.71	16.06	5.33	4.23	4.75	1.89	5.18	16.82	1.49
TRINITY_DN44112_c1_g1	0.00	9.43	39.86	1.74	11.54	0.00	5.20	5.14	13.54	2.56
TRINITY_DN44112_c2_g1	0.00	0.00	0.00	0.00	0.00	0.00	0.00	0.00	0.00	0.00
TRINITY_DN441130_c0_g1	0.00	0.00	0.00	4.04	20.24	0.00	0.00	0.00	12.59	0.00
TRINITY_DN441135_c0_g1	0.00	0.00	0.00	0.00	0.00	0.00	0.00	0.00	13.60	0.00
TRINITY_DN441135_c0_g2	0.00	0.00	0.00	6.52	5.38	0.00	0.00	0.00	0.00	0.00
TRINITY_DN441136_c1_g1	0.00	0.00	0.00	0.00	0.00	0.00	0.00	0.00	0.00	0.00
TRINITY_DN441138_c0_g1	0.00	9.08	0.00	0.00	0.00	0.00	0.00	0.00	0.00	0.00
TRINITY_DN441139_c0_g1	0.00	0.00	7.84	1.93	0.00	0.00	1.44	0.00	1.73	1.43
TRINITY_DN441139_c2_g1	0.00	0.00	0.00	0.00	4.73	0.00	0.00	0.00	0.00	0.00
TRINITY_DN44113_c0_g1	0.00	0.00	0.00	0.00	0.00	0.00	0.00	0.00	0.00	0.00
TRINITY_DN44113_c0_g2	0.00	0.00	0.00	0.00	0.00	18.07	0.00	0.00	0.00	0.00
TRINITY_DN441140_c0_g1	0.00	0.00	5.53	0.00	0.00	0.00	0.00	0.00	0.00	0.00
TRINITY_DN441141_c0_g1	0.00	0.00	0.00	0.00	0.00	0.00	0.00	0.00	0.00	0.00
TRINITY_DN441141_c3_g1	0.00	0.00	0.00	0.00	0.00	0.00	0.00	0.00	0.00	0.00
TRINITY_DN441143_c0_g1	0.00	0.77	4.63	0.00	1.91	0.46	0.85	0.88	2.71	0.86
TRINITY_DN441143_c1_g1	0.00	0.00	0.00	0.00	0.00	0.00	0.00	0.00	9.42	0.00
TRINITY_DN441143_c1_g2	0.00	0.00	0.00	0.00	1.01	1.95	0.90	0.00	0.00	0.00
TRINITY_DN441144_c0_g1	0.00	0.00	0.00	0.00	0.00	0.00	0.00	0.00	0.00	0.00
TRINITY_DN441147_c0_g1	0.00	0.00	0.00	0.00	0.00	17.72	0.00	0.00	0.00	0.00
TRINITY_DN441149_c0_g1	0.00	0.00	0.00	0.00	0.00	0.00	0.00	0.00	0.00	0.00
TRINITY_DN44114_c0_g1	0.00	0.00	0.00	0.00	0.00	0.00	0.00	0.00	0.00	0.00
TRINITY_DN44114_c0_g2	0.00	0.00	0.00	9.83	32.68	0.00	0.00	0.00	5.09	0.00
TRINITY_DN44114_c0_g3	0.00	0.00	0.00	0.00	0.00	0.00	0.00	0.00	0.00	0.00
TRINITY_DN44114_c1_g1	0.00	6.39	7.80	10.11	8.40	0.00	6.82	6.71	21.26	5.23
TRINITY_DN44114_c1_g2	0.00	0.00	17.68	5.28	17.82	0.00	0.00	7.81	16.60	0.00
TRINITY_DN44114_c1_g3	0.00	0.00	52.76	10.59	18.08	0.00	0.00	16.00	16.70	0.00
TRINITY_DN44114_c5_g1	0.00	0.00	0.00	0.00	0.00	0.00	0.00	0.00	0.00	0.00
TRINITY_DN44114_c6_g1	0.00	0.00	11.78	0.00	0.00	0.00	0.00	0.00	0.00	0.00
TRINITY_DN441150_c0_g1	0.00	0.00	0.00	0.00	0.00	0.00	0.00	0.00	0.00	0.00
TRINITY_DN441151_c0_g1	0.00	0.00	0.00	0.00	0.00	0.00	0.00	0.00	0.00	10.61
TRINITY_DN441151_c0_g2	0.00	0.00	0.00	0.00	0.00	16.55	0.00	0.00	0.00	0.00
TRINITY_DN441152_c1_g1	0.00	0.00	16.96	0.00	87.61	0.00	0.00	0.00	16.12	0.00
TRINITY_DN441155_c0_g1	0.00	0.00	0.00	0.00	16.90	0.00	0.00	0.00	0.00	0.00
TRINITY_DN441155_c1_g1	0.00	0.00	7.31	0.00	3.68	0.00	0.00	0.00	6.91	0.00
TRINITY_DN441156_c0_g1	0.00	0.00	0.00	0.00	0.00	0.00	0.00	0.00	0.00	0.00
TRINITY_DN441157_c0_g1	0.00	5.39	0.00	0.00	39.45	0.00	0.00	0.00	12.27	0.00
TRINITY_DN44115_c0_g1	0.00	0.00	0.00	0.00	0.00	0.00	0.00	0.00	0.00	0.00
TRINITY_DN44115_c0_g2	0.00	0.00	24.61	0.00	0.00	0.00	0.00	0.00	11.67	0.00
TRINITY_DN44115_c0_g3	0.88	8.41	10.09	13.06	23.89	5.04	3.72	5.67	56.22	0.93
TRINITY_DN441160_c0_g1	0.00	0.00	0.00	0.00	0.00	0.00	0.00	0.00	0.00	0.00
TRINITY_DN441162_c0_g1	0.00	0.00	0.00	0.00	0.00	7.83	0.00	0.00	0.00	0.00
TRINITY_DN441163_c0_g1	0.00	0.00	2.84	0.00	0.00	0.00	0.00	0.00	0.00	0.00
TRINITY_DN441163_c2_g1	0.00	0.00	0.00	10.13	0.00	0.00	0.00	0.00	0.00	0.00
TRINITY_DN441163_c3_g1	0.00	0.00	0.00	0.00	0.00	0.00	0.00	0.00	0.00	0.00
TRINITY_DN441163_c4_g1	0.00	0.00	0.00	0.00	0.00	0.00	0.00	0.00	0.00	0.00
TRINITY_DN441163_c5_g1	0.00	0.00	19.30	0.00	0.00	0.00	0.00	4.26	16.57	0.00
TRINITY_DN441163_c6_g1	0.00	0.00	0.00	0.00	0.00	0.00	0.00	0.00	9.05	0.00
TRINITY_DN441163_c7_g1	0.00	0.00	0.00	0.00	0.00	0.00	0.00	0.00	0.00	0.00
TRINITY_DN441164_c0_g1	0.00	0.00	0.00	0.00	17.25	0.00	0.00	0.00	6.47	0.00
TRINITY_DN441165_c0_g1	0.00	0.00	0.00	0.00	0.00	0.00	0.00	0.00	0.00	0.00
TRINITY_DN441167_c0_g1	0.00	0.00	0.00	4.72	0.00	0.00	0.00	0.00	0.00	0.00
TRINITY_DN441169_c0_g1	0.00	0.00	12.77	7.06	0.00	0.00	0.00	0.00	0.00	0.00
TRINITY_DN44116_c0_g1	0.00	0.00	0.00	0.00	0.00	0.00	0.00	0.00	6.87	0.00
TRINITY_DN44116_c2_g1	0.00	0.00	41.01	0.00	0.00	0.00	0.00	0.00	13.02	0.00
TRINITY_DN441170_c0_g1	0.00	0.00	0.00	0.00	20.16	0.00	0.00	0.00	0.00	0.00
TRINITY_DN441170_c1_g1	0.00	46.51	0.00	0.00	57.73	0.00	0.00	0.00	17.81	0.00
TRINITY_DN441170_c2_g1	0.00	0.00	0.00	0.00	0.00	0.00	0.00	0.00	0.00	0.00
TRINITY_DN441171_c1_g1	0.00	0.00	0.00	0.00	0.00	0.00	0.00	0.00	0.00	0.00
TRINITY_DN441173_c0_g1	1.50	7.75	14.37	6.11	33.40	15.05	0.00	9.33	14.30	4.17
TRINITY_DN441173_c1_g1	0.00	0.00	0.00	0.00	0.00	0.00	0.00	0.00	0.00	0.00
TRINITY_DN441173_c2_g1	0.00	0.00	0.00	0.00	0.00	0.00	0.00	0.00	0.00	0.00
TRINITY_DN441175_c0_g1	0.00	0.00	0.00	0.00	0.00	0.00	0.00	0.00	18.33	0.00
TRINITY_DN441175_c1_g1	0.00	0.00	0.00	0.00	0.00	0.00	0.00	0.00	0.00	0.00
TRINITY_DN441175_c1_g2	0.00	0.00	0.00	0.00	0.00	0.00	0.00	0.00	0.00	0.00
TRINITY_DN441175_c2_g2	0.00	0.00	0.00	0.00	0.00	0.00	0.00	0.00	24.90	0.00
TRINITY_DN441175_c3_g1	0.00	0.00	0.00	7.91	13.40	0.00	0.00	11.82	0.00	0.00
TRINITY_DN441177_c0_g1	0.00	0.00	0.00	4.49	15.04	0.00	6.68	0.00	7.00	0.00
TRINITY_DN441177_c1_g1	0.00	0.00	0.00	0.00	11.02	0.00	0.00	0.00	0.00	0.00
TRINITY_DN441178_c0_g1	0.00	4.80	0.00	0.00	5.84	0.00	0.00	0.00	0.00	0.00
TRINITY_DN441179_c0_g1	0.00	0.00	76.04	0.00	0.00	0.00	0.00	0.00	0.00	0.00
TRINITY_DN44117_c0_g1	1.02	10.52	22.63	12.97	35.56	18.30	4.99	3.85	34.04	2.24
TRINITY_DN44117_c1_g1	0.00	0.00	0.00	8.72	0.00	0.00	0.00	0.00	0.00	0.00
TRINITY_DN44117_c9_g1	0.00	0.00	0.00	0.00	0.00	0.00	0.00	0.00	0.00	0.00
TRINITY_DN441181_c0_g1	0.00	0.00	0.00	3.63	18.08	0.00	0.00	0.00	0.00	0.00
TRINITY_DN441181_c2_g1	0.00	0.00	0.00	0.00	0.00	0.00	0.00	0.00	0.00	0.00
TRINITY_DN441181_c2_g2	0.00	0.00	0.00	0.00	0.00	0.00	0.00	0.00	0.00	0.00
TRINITY_DN441181_c3_g1	0.00	0.00	0.00	0.00	0.00	0.00	0.00	0.00	0.00	0.00
TRINITY_DN441181_c6_g1	0.00	0.00	0.00	0.00	0.00	0.00	0.00	0.00	0.00	0.00
TRINITY_DN441181_c8_g1	0.00	0.00	0.00	0.00	0.00	0.00	0.00	0.00	10.64	0.00
TRINITY_DN441182_c0_g1	0.00	0.00	0.00	0.00	19.65	0.00	0.00	0.00	0.00	0.00
TRINITY_DN441182_c2_g1	0.00	0.00	0.00	0.00	0.00	0.00	0.00	0.00	18.51	0.00
TRINITY_DN441183_c0_g1	0.00	2.03	4.88	2.25	8.77	0.00	0.00	5.68	1.18	2.25
TRINITY_DN441183_c0_g2	0.00	0.00	0.00	0.00	34.71	0.00	0.00	0.00	31.97	0.00
TRINITY_DN441184_c0_g1	0.00	0.00	2.60	0.00	5.28	5.21	0.00	0.00	0.00	0.00
TRINITY_DN441186_c0_g1	0.00	0.00	0.00	4.86	0.00	0.00	0.00	0.00	22.83	0.00
TRINITY_DN441186_c1_g1	1.56	3.01	20.56	36.01	42.75	36.29	1.66	5.10	36.63	1.65
TRINITY_DN441186_c2_g1	0.00	0.00	0.00	0.00	0.00	0.00	0.00	0.00	0.00	0.00
TRINITY_DN441186_c3_g1	0.00	0.00	0.00	2.87	4.76	4.77	0.00	0.00	0.00	0.00
TRINITY_DN441186_c3_g2	0.00	0.00	0.00	0.00	0.00	0.00	0.00	0.00	0.00	0.00
TRINITY_DN441186_c4_g1	0.00	0.00	0.00	0.00	0.00	0.00	0.00	0.00	20.62	0.00
TRINITY_DN441187_c0_g1	0.00	54.16	58.40	85.83	78.34	50.95	38.21	18.73	61.96	6.64
TRINITY_DN441187_c1_g1	0.00	0.00	0.00	0.00	0.00	0.00	0.00	0.00	0.00	0.00
TRINITY_DN441187_c3_g1	0.00	0.00	0.00	0.00	0.00	0.00	0.00	0.00	0.00	0.00
TRINITY_DN441187_c3_g2	0.00	0.00	0.00	0.00	0.00	0.00	0.00	0.00	16.12	0.00
TRINITY_DN441187_c6_g2	0.00	0.00	0.00	0.00	0.00	0.00	0.00	0.00	0.00	0.00
TRINITY_DN441187_c9_g1	0.00	0.00	0.00	0.00	0.00	0.00	0.00	0.00	0.00	0.00
TRINITY_DN441188_c0_g2	0.00	0.00	0.00	0.00	0.00	0.00	0.00	0.00	0.00	0.00
TRINITY_DN441188_c3_g1	0.00	0.00	0.00	0.00	0.00	0.00	0.00	0.00	0.00	0.00
TRINITY_DN441188_c4_g1	0.00	0.00	0.00	0.00	0.00	0.00	0.00	0.00	0.00	0.00
TRINITY_DN441188_c5_g1	0.00	0.00	0.00	0.00	0.00	0.00	0.00	0.00	18.00	0.00
TRINITY_DN441188_c6_g1	0.00	0.00	0.00	0.00	0.00	0.00	0.00	0.00	0.00	0.00
TRINITY_DN441189_c0_g1	0.00	0.00	0.00	0.00	0.00	0.00	0.00	0.00	11.27	0.00
TRINITY_DN44118_c0_g1	0.00	0.00	2.02	0.00	4.11	0.00	0.00	0.00	0.00	0.00
TRINITY_DN441192_c0_g1	0.00	0.00	0.00	0.00	0.00	0.00	0.00	0.00	0.00	0.00
TRINITY_DN441192_c1_g1	0.00	0.00	0.00	0.00	0.00	20.33	0.00	0.00	0.00	0.00
TRINITY_DN441192_c4_g1	0.00	0.00	0.00	0.00	0.00	0.00	0.00	0.00	14.01	0.00
TRINITY_DN441192_c5_g1	0.00	14.48	17.44	0.00	0.00	0.00	15.55	0.00	49.67	0.00
TRINITY_DN441192_c7_g1	0.00	0.00	11.50	0.00	0.00	11.62	0.00	0.00	10.84	0.00
TRINITY_DN441195_c0_g1	0.00	0.00	0.00	0.00	0.00	0.00	0.00	0.00	0.00	0.00
TRINITY_DN441196_c0_g1	0.00	0.00	262.49	0.00	0.00	0.00	0.00	0.00	41.90	0.00
TRINITY_DN441198_c0_g1	0.00	0.00	0.00	0.00	0.00	0.00	0.00	0.00	0.00	0.00
TRINITY_DN441198_c2_g1	0.00	0.00	0.00	0.00	0.00	0.00	0.00	0.00	0.00	0.00
TRINITY_DN441198_c3_g1	0.00	0.00	23.84	0.00	0.00	0.00	0.00	0.00	0.00	0.00
TRINITY_DN441199_c0_g1	0.00	0.00	0.00	0.00	0.00	0.00	0.00	0.00	21.60	0.00
TRINITY_DN44119_c0_g2	0.00	0.00	6.05	10.91	0.00	22.32	5.44	5.33	11.32	0.00
TRINITY_DN44119_c2_g1	0.00	0.00	0.00	0.00	0.00	0.00	0.00	0.00	0.00	0.00
TRINITY_DN44119_c7_g1	0.00	0.00	0.00	8.96	15.24	0.00	0.00	0.00	0.00	0.00
TRINITY_DN4411_c0_g3	0.00	3.35	8.01	6.08	19.91	6.54	3.37	3.22	21.90	1.36
TRINITY_DN4411_c0_g4	0.00	0.00	0.00	0.00	0.00	0.00	0.00	0.00	0.00	0.00
TRINITY_DN4411_c1_g1	0.00	3.62	19.08	33.70	53.79	12.03	12.25	12.68	51.09	3.32
TRINITY_DN4411_c1_g2	0.00	0.00	3.09	0.00	0.00	0.00	0.00	0.00	2.93	5.53
TRINITY_DN4411_c2_g1	0.00	0.00	0.00	0.00	0.00	0.00	0.00	0.00	0.00	0.00
TRINITY_DN4411_c3_g1	0.00	0.00	0.00	0.00	0.00	0.00	0.00	0.00	10.14	0.00
TRINITY_DN4411_c6_g1	0.00	0.00	0.00	0.00	0.00	0.00	0.00	0.00	0.00	0.00
TRINITY_DN441200_c0_g1	0.00	0.00	0.00	0.00	0.00	0.00	0.00	0.00	0.00	0.00
TRINITY_DN441200_c0_g2	0.00	0.00	13.17	6.33	0.00	0.00	0.00	0.00	16.56	1.13
TRINITY_DN441200_c0_g3	0.00	0.00	0.00	0.00	15.00	0.00	0.00	9.17	33.22	0.00
TRINITY_DN441200_c1_g1	0.00	0.00	0.00	0.00	20.00	0.00	0.00	0.00	0.00	0.00
TRINITY_DN441201_c0_g1	0.00	0.00	0.00	1.20	0.00	7.80	0.00	0.00	1.87	0.00
TRINITY_DN441202_c0_g1	0.00	0.00	0.00	0.00	0.00	0.00	0.00	0.00	27.41	0.00
TRINITY_DN441203_c0_g1	0.00	0.00	0.00	0.00	19.64	0.00	0.00	0.00	18.16	0.00
TRINITY_DN441203_c2_g1	0.00	0.00	0.00	0.00	20.33	0.00	0.00	0.00	0.00	0.00
TRINITY_DN441203_c3_g1	0.00	0.00	0.00	0.00	0.00	0.00	0.00	0.00	14.26	0.00
TRINITY_DN441203_c5_g1	0.00	0.00	12.00	0.00	0.00	0.00	0.00	0.00	0.00	0.00
TRINITY_DN441205_c0_g1	0.00	0.00	34.56	0.00	53.41	0.00	0.00	0.00	0.00	0.00
TRINITY_DN441205_c1_g1	0.00	0.00	0.00	0.00	3.22	3.15	0.00	0.00	1.52	0.00
TRINITY_DN441206_c0_g1	0.00	0.00	0.00	9.63	0.00	0.00	0.00	0.00	0.00	0.00
TRINITY_DN441208_c0_g1	0.00	1.66	5.90	0.00	0.00	4.00	0.00	3.67	0.00	0.00
TRINITY_DN441208_c1_g1	0.00	0.00	0.00	0.00	0.00	0.00	10.84	10.62	5.64	0.00
TRINITY_DN441209_c0_g1	0.00	0.00	0.00	0.00	0.00	0.00	0.00	0.00	0.00	0.00
TRINITY_DN44120_c0_g2	0.00	5.77	10.85	7.10	10.38	13.94	0.00	0.00	16.80	0.00
TRINITY_DN44120_c0_g3	0.00	0.00	0.00	0.00	0.00	0.00	0.00	0.00	0.00	0.00
TRINITY_DN44120_c1_g1	0.00	0.00	2.84	0.00	0.00	11.40	0.00	7.24	18.45	0.00
TRINITY_DN44120_c1_g3	0.00	0.00	19.19	11.57	0.00	0.00	0.00	0.00	0.00	0.00
TRINITY_DN44120_c1_g4	0.00	0.00	5.04	0.00	0.00	0.00	0.00	1.43	9.70	0.00
TRINITY_DN44120_c3_g1	0.00	0.00	0.00	0.00	0.00	0.00	7.77	0.00	8.16	0.00
TRINITY_DN441211_c0_g1	0.00	0.00	0.00	0.00	11.04	0.00	0.00	0.00	8.86	0.00
TRINITY_DN441212_c0_g1	0.00	0.00	14.78	4.50	3.73	0.00	0.00	0.00	10.47	3.30
TRINITY_DN441213_c0_g1	0.00	0.00	0.00	0.00	0.00	0.00	0.00	0.00	0.00	0.00
TRINITY_DN441213_c1_g1	0.00	0.00	0.00	0.00	0.00	0.00	0.00	0.00	0.00	0.00
TRINITY_DN441216_c0_g3	0.00	0.00	5.21	0.00	5.23	0.00	0.00	0.00	4.88	4.63
TRINITY_DN441216_c0_g5	0.00	0.00	0.00	0.00	0.00	0.00	0.00	0.00	6.08	0.00
TRINITY_DN441216_c2_g1	0.00	0.00	0.00	0.00	0.00	0.00	17.45	0.00	0.00	0.00
TRINITY_DN441217_c0_g1	0.00	0.00	0.00	0.00	0.00	0.00	0.00	0.00	10.49	0.00
TRINITY_DN441217_c1_g1	0.00	9.33	0.00	13.67	0.00	0.00	0.00	0.00	0.00	0.00
TRINITY_DN441218_c1_g1	0.00	0.00	0.00	0.00	0.00	0.00	0.00	0.00	0.00	0.00
TRINITY_DN441219_c1_g1	0.00	5.30	0.00	0.00	0.00	6.50	0.00	0.00	60.32	0.00
TRINITY_DN44121_c0_g1	1.41	1.36	13.05	9.02	20.03	1.63	1.50	0.00	6.29	0.00
TRINITY_DN44121_c0_g2	0.00	0.00	0.00	0.00	0.00	0.00	0.00	0.00	0.00	0.00
TRINITY_DN44121_c2_g1	0.00	0.00	14.97	9.04	0.00	0.00	0.00	0.00	0.00	0.00
TRINITY_DN44121_c3_g1	0.00	0.00	0.00	0.00	5.04	15.17	0.00	4.43	0.00	0.00
TRINITY_DN44121_c4_g1	0.00	0.00	0.00	9.27	5.13	5.15	0.00	0.00	33.56	0.00
TRINITY_DN44121_c5_g1	0.00	0.00	0.00	0.00	7.63	7.68	0.00	13.36	0.00	0.00
TRINITY_DN44121_c6_g1	0.00	0.00	0.00	1.10	0.00	0.00	1.64	0.00	12.17	1.63
TRINITY_DN44121_c8_g1	0.00	0.00	0.00	0.00	0.00	0.00	0.00	0.00	0.00	0.00
TRINITY_DN44121_c9_g1	0.00	0.00	0.00	0.00	0.00	0.00	0.00	0.00	16.96	0.00
TRINITY_DN441221_c0_g1	0.00	0.00	0.00	0.00	0.00	0.00	0.00	0.00	0.00	0.00
TRINITY_DN441223_c0_g1	0.00	0.00	0.00	0.00	0.00	0.00	0.00	2.56	0.00	0.00
TRINITY_DN441224_c1_g1	0.00	0.00	0.00	0.00	0.00	0.00	2.90	0.00	0.00	0.00
TRINITY_DN441227_c2_g1	0.00	0.00	0.00	0.00	0.00	0.00	0.00	0.00	0.00	0.00
TRINITY_DN441228_c0_g1	0.00	0.00	0.00	0.00	0.00	0.00	8.82	0.00	0.00	0.00
TRINITY_DN44122_c0_g1	0.00	0.00	0.00	0.00	0.00	0.00	0.00	0.00	0.00	0.00
TRINITY_DN44122_c1_g1	0.00	13.37	0.00	9.62	0.00	0.00	0.00	0.00	0.00	0.00
TRINITY_DN441230_c0_g1	0.00	0.00	0.00	0.00	0.00	0.00	0.00	0.00	0.00	0.00
TRINITY_DN441232_c0_g1	0.00	0.00	13.41	0.00	6.71	0.00	0.00	0.00	0.00	0.00
TRINITY_DN441235_c0_g1	0.00	0.00	0.00	0.00	16.76	0.00	0.00	0.00	0.00	0.00
TRINITY_DN441238_c0_g1	0.00	0.00	0.00	0.00	0.00	0.00	0.00	0.00	4.07	0.00
TRINITY_DN44123_c0_g1	0.00	0.00	0.00	18.25	14.42	0.00	0.00	0.00	7.25	0.00
TRINITY_DN44123_c12_g1	0.00	0.00	0.00	0.00	0.00	0.00	0.00	0.00	0.00	0.00
TRINITY_DN44123_c1_g1	0.00	0.00	0.00	0.00	0.00	0.00	0.00	0.00	0.00	0.00
TRINITY_DN44123_c2_g1	0.00	0.00	0.00	0.00	20.61	14.56	0.00	0.00	13.60	0.00
TRINITY_DN44123_c5_g1	0.00	0.00	0.00	0.00	0.00	0.00	0.00	0.00	0.00	0.00
TRINITY_DN441240_c0_g1	0.00	0.00	0.00	0.00	0.00	0.00	0.00	0.00	0.00	0.00
TRINITY_DN441240_c1_g1	0.00	0.00	0.00	0.00	0.00	0.00	0.00	0.00	0.00	0.00
TRINITY_DN441241_c0_g1	0.00	0.00	0.00	0.00	9.80	0.00	0.00	4.31	13.73	0.00
TRINITY_DN441242_c0_g1	0.00	0.00	0.00	0.00	0.00	39.70	0.00	0.00	0.00	0.00
TRINITY_DN441242_c1_g1	0.00	0.00	0.00	4.45	22.34	0.00	0.00	0.00	6.93	0.00
TRINITY_DN441243_c0_g1	0.00	0.00	3.34	1.03	0.00	0.00	0.00	0.00	3.22	0.00
TRINITY_DN441244_c0_g1	0.00	0.00	8.16	0.00	8.21	0.00	0.00	0.00	3.84	0.00
TRINITY_DN441245_c0_g1	0.00	7.07	0.00	0.00	0.00	0.00	0.00	0.00	0.00	0.00
TRINITY_DN441247_c0_g1	0.00	0.00	0.00	0.00	0.00	0.00	0.00	0.00	0.00	0.00
TRINITY_DN441247_c2_g1	0.00	0.00	0.00	0.00	0.00	0.00	0.00	0.00	0.00	0.00
TRINITY_DN441247_c4_g1	0.00	10.06	0.00	0.00	12.33	0.00	0.00	0.00	11.43	0.00
TRINITY_DN441248_c0_g1	0.00	0.00	17.14	0.00	0.00	0.00	0.00	0.00	16.06	0.00
TRINITY_DN44124_c0_g1	0.00	0.00	0.00	4.55	0.00	0.00	0.00	0.00	15.12	0.00
TRINITY_DN44124_c0_g2	0.00	8.73	8.41	7.73	12.86	4.60	1.93	0.00	9.17	0.00
TRINITY_DN44124_c0_g3	0.00	0.00	0.00	5.64	0.00	0.00	0.00	0.00	1.27	0.00
TRINITY_DN44124_c0_g4	0.00	0.00	0.00	10.48	0.00	0.00	0.00	0.00	0.00	0.00
TRINITY_DN44124_c0_g5	0.00	0.00	27.54	0.00	0.00	0.00	0.00	0.00	0.00	0.00
TRINITY_DN44124_c0_g6	0.00	0.00	9.27	0.00	0.00	18.78	0.00	0.00	26.19	0.00
TRINITY_DN44124_c0_g7	0.00	0.00	5.42	0.00	9.23	3.62	0.00	0.00	5.22	0.00
TRINITY_DN44124_c1_g1	0.00	1.11	0.00	4.92	12.44	2.67	1.23	0.00	9.34	0.00
TRINITY_DN441251_c0_g1	0.00	0.00	0.00	0.00	0.00	0.00	0.00	0.00	0.00	0.00
TRINITY_DN441251_c0_g2	0.00	0.00	0.00	0.00	0.00	0.00	0.00	0.00	0.00	0.00
TRINITY_DN441251_c1_g1	0.00	0.00	0.00	4.86	0.00	0.00	0.00	0.00	22.83	0.00
TRINITY_DN441252_c0_g1	0.00	0.00	0.00	0.00	0.00	0.00	0.00	0.00	0.00	0.00
TRINITY_DN441256_c0_g1	0.00	0.00	0.00	0.00	0.00	0.00	0.00	0.00	0.00	0.00
TRINITY_DN44125_c0_g1	3.87	0.00	18.51	0.00	0.00	0.00	0.00	0.00	0.00	0.00
TRINITY_DN44125_c1_g1	0.00	4.47	31.82	2.47	4.09	4.09	0.00	0.00	10.18	0.00
TRINITY_DN441262_c0_g1	0.00	0.00	0.00	0.00	0.00	22.66	0.00	0.00	0.00	0.00
TRINITY_DN441263_c0_g1	0.00	0.00	0.00	0.00	0.00	0.00	0.00	0.00	0.00	0.00
TRINITY_DN441263_c1_g1	0.00	0.00	25.78	0.00	6.46	0.00	0.00	0.00	6.03	0.00
TRINITY_DN441264_c0_g1	0.00	0.00	0.00	0.00	0.00	0.00	0.00	0.00	29.53	0.00
TRINITY_DN441265_c2_g1	0.00	0.00	0.00	0.00	0.00	0.00	0.00	0.00	18.51	0.00
TRINITY_DN441266_c0_g1	0.00	32.97	0.00	0.00	0.00	0.00	0.00	0.00	0.00	0.00
TRINITY_DN441267_c0_g1	0.00	0.00	12.78	0.00	19.21	6.45	0.00	16.88	5.98	0.00
TRINITY_DN441269_c0_g2	0.00	1.31	6.29	0.97	12.88	3.15	4.33	1.45	18.20	0.00
TRINITY_DN441269_c4_g1	0.00	0.00	8.89	0.00	0.00	4.47	0.00	3.94	4.18	0.00
TRINITY_DN44126_c0_g2	0.00	0.00	11.43	6.75	7.51	0.00	0.00	0.00	7.22	0.00
TRINITY_DN44126_c0_g5	0.00	0.00	0.00	0.00	0.00	0.00	0.00	0.00	0.00	0.00
TRINITY_DN44126_c0_g6	0.00	28.93	11.65	20.91	71.02	11.76	0.00	31.22	109.81	0.00
TRINITY_DN44126_c1_g1	0.00	0.00	0.00	0.00	0.00	0.00	0.00	14.73	15.43	0.00
TRINITY_DN441272_c0_g2	0.00	0.00	0.00	0.00	18.44	0.00	8.16	0.00	8.58	0.00
TRINITY_DN441272_c0_g3	0.00	0.00	0.00	0.00	0.00	0.00	0.00	0.00	0.00	0.00
TRINITY_DN441274_c0_g1	0.00	0.00	0.00	0.00	0.00	0.00	0.00	0.00	0.00	0.00
TRINITY_DN441274_c1_g1	0.00	0.00	0.00	0.00	0.00	28.89	0.00	0.00	0.00	0.00
TRINITY_DN441274_c2_g1	0.00	0.00	0.00	0.00	0.00	0.00	0.00	0.00	0.00	0.00
TRINITY_DN441275_c1_g1	0.00	0.00	0.00	0.00	0.00	0.00	0.00	0.00	0.00	0.00
TRINITY_DN441276_c0_g1	0.00	0.00	0.00	0.00	0.00	0.00	0.00	0.00	36.57	0.00
TRINITY_DN441276_c0_g2	0.00	0.00	0.00	8.42	0.00	0.00	0.00	0.00	0.00	0.00
TRINITY_DN441276_c0_g3	0.00	0.00	0.00	0.00	60.49	0.00	0.00	0.00	0.00	0.00
TRINITY_DN441278_c0_g1	0.00	0.00	0.00	0.00	0.00	0.00	0.00	0.00	4.23	0.00
TRINITY_DN441278_c0_g2	0.00	0.00	6.59	0.00	0.00	0.00	0.00	11.59	21.63	0.00
TRINITY_DN441278_c0_g4	0.00	0.00	0.00	0.00	0.00	0.00	0.00	0.00	2.74	0.00
TRINITY_DN441278_c0_g5	0.00	0.00	0.00	0.00	0.00	0.00	0.00	0.00	0.00	0.00
TRINITY_DN441278_c1_g1	0.00	0.00	0.00	0.00	0.00	0.00	0.00	0.00	26.04	0.00
TRINITY_DN441278_c2_g1	0.00	18.73	0.00	0.00	0.00	0.00	0.00	0.00	0.00	0.00
TRINITY_DN441278_c3_g1	0.00	0.00	81.26	0.00	0.00	0.00	0.00	0.00	30.85	0.00
TRINITY_DN441278_c4_g1	0.00	0.00	0.00	0.00	0.00	0.00	0.00	0.00	0.00	0.00
TRINITY_DN441279_c0_g1	0.00	0.00	0.00	0.00	0.00	9.66	0.00	0.00	0.00	0.00
TRINITY_DN44127_c0_g2	0.00	0.00	0.00	0.00	0.00	0.00	0.00	0.00	0.00	0.00
TRINITY_DN441280_c0_g1	0.00	0.00	0.00	0.00	0.00	0.00	0.00	0.00	0.00	0.00
TRINITY_DN441282_c0_g1	0.00	0.00	0.00	7.30	0.00	8.85	2.68	0.00	0.00	0.00
TRINITY_DN441282_c1_g1	0.00	0.00	0.00	6.85	8.65	0.00	0.00	0.00	5.41	0.00
TRINITY_DN441283_c1_g1	0.00	4.14	1.83	0.00	12.68	0.00	2.01	0.00	0.00	0.00
TRINITY_DN441283_c1_g2	0.00	0.00	5.68	0.00	0.00	3.79	1.74	0.00	9.14	0.00
TRINITY_DN441283_c2_g1	0.00	0.00	0.00	9.09	7.91	23.82	7.02	0.00	20.90	8.04
TRINITY_DN441283_c3_g1	0.00	0.00	0.00	0.00	0.00	0.00	0.00	0.00	0.00	0.00
TRINITY_DN441283_c4_g1	0.00	0.00	0.00	0.00	0.00	0.00	0.00	0.00	0.00	0.00
TRINITY_DN441283_c5_g1	0.00	0.00	0.00	3.31	0.00	0.00	0.00	0.00	10.28	0.00
TRINITY_DN441283_c6_g1	0.00	0.00	0.00	0.00	2.89	1.41	0.00	0.00	6.79	0.00
TRINITY_DN441283_c7_g1	0.00	0.00	0.00	0.00	0.00	0.00	0.00	0.00	8.07	0.00
TRINITY_DN441284_c0_g1	0.00	0.00	0.00	0.00	0.00	0.00	13.49	0.00	0.00	0.00
TRINITY_DN441284_c1_g1	0.00	0.00	0.00	0.00	0.00	18.54	0.00	0.00	34.65	0.00
TRINITY_DN441286_c0_g1	0.00	0.00	12.91	15.61	0.00	0.00	11.57	11.63	12.28	0.00
TRINITY_DN441286_c1_g1	0.00	0.00	0.00	0.00	0.00	0.00	0.00	0.00	0.00	0.00
TRINITY_DN441288_c0_g1	0.00	0.00	0.00	4.57	0.00	0.00	0.00	0.00	2.38	0.00
TRINITY_DN441289_c0_g1	0.00	0.00	0.00	3.55	0.00	0.00	4.95	0.00	0.00	0.00
TRINITY_DN441289_c2_g1	0.00	0.00	0.00	0.00	0.00	0.00	0.00	0.00	9.12	0.00
TRINITY_DN441290_c0_g1	0.00	0.00	0.00	0.00	0.00	0.00	0.00	0.00	0.00	0.00
TRINITY_DN441290_c0_g2	0.00	0.00	9.43	0.00	20.13	0.00	0.00	0.00	0.00	0.00
TRINITY_DN441295_c0_g1	0.00	0.00	0.00	0.00	0.00	0.00	0.00	0.00	0.00	0.00
TRINITY_DN441296_c0_g1	0.00	0.00	5.92	12.37	0.00	0.00	0.00	0.00	0.00	0.00
TRINITY_DN441296_c1_g1	0.00	1.88	0.00	0.00	0.00	0.00	0.00	0.00	0.58	0.00
TRINITY_DN441298_c0_g1	0.00	0.00	10.78	0.00	0.00	0.00	0.00	4.75	0.00	0.00
TRINITY_DN4412_c0_g1	21.69	235.23	423.39	296.63	773.97	241.27	164.77	156.38	920.38	42.65
TRINITY_DN4412_c0_g2	0.00	0.00	0.00	0.00	0.00	0.00	10.57	0.00	6.26	0.00
TRINITY_DN4412_c12_g1	0.00	0.00	0.00	0.00	0.00	0.00	0.00	0.00	0.00	0.00
TRINITY_DN4412_c1_g1	0.00	24.25	0.00	9.53	19.76	0.00	8.72	0.00	97.74	0.00
TRINITY_DN4412_c2_g1	0.00	1.42	1.49	5.30	0.04	0.00	0.00	0.00	0.01	0.00
TRINITY_DN4412_c4_g1	0.00	0.00	0.00	0.00	0.00	0.00	0.00	0.00	0.00	0.00
TRINITY_DN4412_c4_g2	0.00	0.00	0.00	0.00	0.00	0.00	0.00	0.00	0.00	0.00
TRINITY_DN441302_c0_g1	0.00	0.00	0.00	0.00	0.00	0.00	0.00	0.00	0.00	0.00
TRINITY_DN441303_c0_g1	0.00	0.00	0.00	0.00	0.00	0.00	0.00	0.00	0.00	0.00
TRINITY_DN441304_c0_g1	0.00	0.00	0.00	0.00	30.26	0.00	0.00	0.00	0.00	0.00
TRINITY_DN441305_c0_g1	0.00	0.00	3.30	0.00	0.00	0.00	0.00	0.00	9.37	0.00
TRINITY_DN44130_c0_g2	0.00	0.00	0.00	0.00	0.00	18.19	0.00	0.00	0.00	0.00
TRINITY_DN44130_c6_g1	0.00	11.48	0.00	4.19	7.00	7.06	0.00	6.12	45.67	0.00
TRINITY_DN44130_c7_g1	0.00	0.00	0.00	0.00	0.00	0.00	0.00	0.00	0.00	0.00
TRINITY_DN44130_c8_g1	0.00	0.00	0.00	0.00	0.00	0.00	0.00	0.00	0.00	10.68
TRINITY_DN441310_c0_g1	0.00	0.00	0.00	0.00	0.00	0.00	0.00	0.00	0.00	0.00
TRINITY_DN441310_c12_g1	0.00	0.00	0.00	0.00	0.00	0.00	0.00	0.00	0.00	0.00
TRINITY_DN441310_c3_g1	0.00	0.00	0.00	0.00	34.09	0.00	0.00	0.00	31.36	0.00
TRINITY_DN441310_c4_g1	0.00	0.00	0.00	8.48	0.00	0.00	0.00	0.00	0.00	0.00
TRINITY_DN441310_c5_g1	0.00	0.00	0.00	2.42	0.00	0.00	0.00	0.00	3.91	0.00
TRINITY_DN441310_c6_g1	0.00	0.00	0.00	0.00	0.00	0.00	0.00	0.00	6.11	0.00
TRINITY_DN441310_c8_g1	0.00	0.00	0.00	0.00	0.00	0.00	0.00	0.00	0.00	0.00
TRINITY_DN441310_c9_g1	0.00	0.00	0.00	0.00	0.00	0.00	0.00	0.00	0.00	0.00
TRINITY_DN441311_c0_g2	0.00	0.00	0.00	0.00	0.00	0.00	0.00	0.00	0.00	0.00
TRINITY_DN441312_c0_g1	0.00	0.00	0.00	0.00	0.00	0.00	0.00	0.00	0.00	0.00
TRINITY_DN441313_c0_g1	0.00	4.35	0.00	3.19	0.00	0.00	0.00	0.00	14.87	0.00
TRINITY_DN441313_c1_g1	0.00	0.00	0.00	0.00	0.00	10.96	0.00	0.00	0.00	0.00
TRINITY_DN441314_c0_g1	0.00	0.00	13.19	0.00	6.93	0.00	1.39	0.00	3.24	0.00
TRINITY_DN441314_c1_g1	0.00	0.00	0.00	0.00	0.00	0.00	0.00	0.00	0.00	0.00
TRINITY_DN441315_c0_g1	0.00	0.00	0.00	16.14	13.72	0.00	0.00	0.00	12.72	0.00
TRINITY_DN441315_c1_g1	0.00	0.00	0.00	0.00	0.00	0.00	0.00	0.00	0.00	0.00
TRINITY_DN441316_c0_g1	0.00	0.00	0.00	3.53	0.00	0.00	0.00	0.00	16.43	0.00
TRINITY_DN44131_c0_g2	0.00	0.00	0.00	8.31	0.00	0.00	4.43	2.82	13.61	0.00
TRINITY_DN44131_c0_g3	0.00	0.00	0.00	0.00	0.00	10.23	0.00	0.00	9.72	0.00
TRINITY_DN44131_c4_g1	0.00	0.00	0.00	0.00	0.00	0.00	0.00	0.00	0.00	0.00
TRINITY_DN441320_c0_g1	0.00	0.00	0.00	0.00	0.00	18.54	0.00	0.00	34.65	0.00
TRINITY_DN441322_c0_g1	0.00	0.00	0.00	0.00	0.00	0.00	0.00	0.00	28.02	13.14
TRINITY_DN441323_c0_g1	0.00	0.00	7.68	0.00	7.71	0.00	0.00	6.75	7.17	0.00
TRINITY_DN441324_c1_g1	0.00	0.00	0.00	0.00	25.26	0.00	0.00	0.00	0.00	0.00
TRINITY_DN441325_c0_g1	0.00	0.00	0.00	0.00	0.00	0.00	0.00	0.00	0.00	0.00
TRINITY_DN441326_c1_g2	0.00	0.00	0.00	6.05	0.00	0.00	4.52	0.00	0.00	0.00
TRINITY_DN441326_c2_g1	0.00	0.00	0.00	8.69	14.78	0.00	0.00	0.00	32.14	0.00
TRINITY_DN441326_c5_g1	0.00	0.00	0.00	19.95	17.05	0.00	0.00	0.00	15.68	0.00
TRINITY_DN441327_c0_g1	0.00	0.00	0.00	16.14	27.45	0.00	0.00	0.00	0.00	0.00
TRINITY_DN441327_c2_g1	0.00	0.00	0.00	0.00	0.00	0.00	0.00	0.00	0.00	0.00
TRINITY_DN441328_c0_g2	0.00	0.00	0.00	0.00	0.00	0.00	0.00	0.00	0.00	0.00
TRINITY_DN441329_c0_g1	0.00	0.00	6.15	1.51	3.79	1.23	0.00	0.00	10.72	0.00
TRINITY_DN44132_c0_g1	0.00	0.00	0.00	0.00	0.00	0.00	0.00	7.51	0.00	0.00
TRINITY_DN44132_c1_g1	0.00	0.00	0.00	10.88	36.38	3.37	0.00	0.00	1.62	0.00
TRINITY_DN44132_c2_g1	0.00	0.00	0.00	1.08	10.75	0.00	0.00	0.00	0.00	0.00
TRINITY_DN44132_c3_g2	0.00	0.00	0.00	0.00	0.00	0.00	0.00	0.00	16.73	0.00
TRINITY_DN44132_c4_g1	0.00	0.00	7.45	0.00	5.49	0.00	0.00	28.68	17.09	0.00
TRINITY_DN44132_c5_g1	0.00	0.00	0.00	9.35	23.61	0.00	0.00	0.00	0.00	0.00
TRINITY_DN441330_c0_g1	0.00	0.00	23.04	0.00	0.00	0.00	0.00	0.00	5.13	0.00
TRINITY_DN441331_c0_g1	0.00	0.00	0.00	0.00	0.00	0.00	4.60	0.00	0.00	0.00
TRINITY_DN441332_c0_g1	0.00	0.00	0.00	0.00	0.00	0.00	0.00	0.00	0.00	0.00
TRINITY_DN441333_c0_g1	0.00	0.00	0.00	0.00	0.00	0.00	0.00	0.00	0.00	0.00
TRINITY_DN441334_c0_g1	0.00	0.00	0.00	0.00	0.00	0.00	0.00	0.00	7.03	0.00
TRINITY_DN441335_c1_g1	0.00	10.26	12.30	0.00	0.00	0.00	0.00	22.15	0.00	0.00
TRINITY_DN441336_c0_g1	0.00	0.00	12.14	0.00	0.00	0.00	0.00	0.00	0.00	0.00
TRINITY_DN441336_c1_g1	0.00	0.00	14.52	0.00	0.00	14.76	0.00	0.00	0.00	0.00
TRINITY_DN44133_c0_g1	0.67	40.52	78.97	47.15	136.80	37.83	21.83	36.53	185.95	9.22
TRINITY_DN44133_c1_g1	0.00	0.00	0.00	0.00	0.00	0.00	0.00	0.00	0.00	0.00
TRINITY_DN44133_c2_g1	0.00	36.23	0.00	31.96	0.00	17.94	0.00	0.00	18.70	22.04
TRINITY_DN44133_c2_g2	0.00	0.00	16.55	0.00	0.00	0.00	0.00	0.00	0.00	0.00
TRINITY_DN441340_c0_g1	0.00	0.00	0.00	0.00	58.28	0.00	0.00	0.00	0.00	0.00
TRINITY_DN441342_c0_g1	0.00	0.00	0.00	4.81	0.00	0.00	0.00	0.00	7.53	0.00
TRINITY_DN441343_c0_g1	0.00	0.00	9.33	0.00	0.00	16.40	0.00	0.00	0.00	0.00
TRINITY_DN441343_c0_g2	0.00	40.43	0.00	0.00	33.23	0.00	0.00	0.00	0.00	0.00
TRINITY_DN441343_c1_g1	0.00	7.72	9.33	0.00	0.00	0.00	0.00	0.00	0.00	0.00
TRINITY_DN441345_c0_g1	0.00	0.00	35.14	0.00	0.00	11.81	0.00	0.00	21.91	0.00
TRINITY_DN44134_c0_g1	0.00	5.02	0.00	0.00	8.55	0.00	0.00	7.98	5.71	0.00
TRINITY_DN44134_c0_g2	0.00	0.00	0.00	0.00	0.00	0.00	0.00	0.00	0.00	0.00
TRINITY_DN44134_c1_g2	0.00	0.00	0.00	0.00	90.65	26.47	0.00	0.00	27.89	0.00
TRINITY_DN44134_c4_g1	0.00	0.00	37.40	0.00	0.00	0.00	0.00	0.00	0.00	0.00
TRINITY_DN441350_c0_g1	0.00	0.00	0.00	0.00	21.51	0.00	0.00	0.00	0.00	0.00
TRINITY_DN441351_c0_g1	0.00	0.00	4.16	0.00	0.00	0.00	0.00	0.00	0.00	0.00
TRINITY_DN441352_c0_g1	0.00	0.00	0.00	0.00	0.00	0.00	0.00	0.00	0.00	0.00
TRINITY_DN441355_c0_g2	0.00	0.00	0.00	0.00	0.00	0.00	0.00	0.00	0.00	0.00
TRINITY_DN441355_c1_g1	0.00	0.00	0.00	0.00	0.00	0.00	0.00	0.00	0.00	0.00
TRINITY_DN441356_c0_g1	0.00	0.00	0.00	0.00	0.00	12.72	0.00	0.00	0.00	0.00
TRINITY_DN441357_c0_g1	0.00	0.00	7.53	0.00	0.00	0.00	0.00	0.00	0.00	0.00
TRINITY_DN441358_c0_g1	0.00	0.00	0.00	2.38	0.00	0.00	0.00	0.00	3.68	0.00
TRINITY_DN441359_c0_g1	0.00	0.00	0.00	0.00	0.00	0.00	0.00	0.00	0.00	0.00
TRINITY_DN44135_c1_g2	0.00	0.00	10.84	0.00	0.00	0.00	0.00	0.00	9.64	0.00
TRINITY_DN44135_c5_g1	0.00	0.00	0.00	0.00	0.00	0.00	0.00	0.00	37.69	0.00
TRINITY_DN44135_c6_g1	0.00	0.00	0.00	0.00	0.00	0.00	0.00	0.00	0.00	0.00
TRINITY_DN44135_c8_g1	0.00	10.46	0.00	0.00	12.75	6.42	0.00	0.00	0.00	0.00
TRINITY_DN441361_c0_g1	0.00	0.00	57.03	0.00	39.27	0.00	0.00	0.00	0.00	0.00
TRINITY_DN441362_c0_g1	0.00	14.97	0.00	0.00	0.00	0.00	0.00	0.00	17.16	0.00
TRINITY_DN441362_c0_g3	0.00	0.00	38.73	0.00	0.00	0.00	11.57	0.00	0.00	0.00
TRINITY_DN441363_c0_g1	0.00	0.00	0.00	0.00	17.27	0.00	0.00	0.00	0.00	0.00
TRINITY_DN441364_c0_g1	0.00	0.00	0.00	0.00	0.00	0.00	0.00	0.00	0.00	0.00
TRINITY_DN441365_c0_g1	0.00	0.00	0.00	0.00	0.00	0.00	0.00	0.00	0.00	0.00
TRINITY_DN441365_c0_g2	0.00	0.00	0.00	0.00	0.00	0.00	0.00	0.00	10.06	0.00
TRINITY_DN441366_c0_g1	0.00	0.00	0.00	25.67	10.90	0.00	0.00	0.00	0.00	0.00
TRINITY_DN441366_c0_g2	0.00	0.00	17.14	10.29	0.00	0.00	0.00	0.00	0.00	0.00
TRINITY_DN441367_c0_g1	0.00	12.97	0.00	6.33	0.00	0.00	0.00	0.00	4.92	0.00
TRINITY_DN441367_c0_g2	0.00	0.00	0.00	0.00	24.60	0.00	0.00	0.00	0.00	0.00
TRINITY_DN441367_c0_g3	0.00	0.00	0.00	0.00	15.01	0.00	0.00	0.00	0.00	0.00
TRINITY_DN441367_c1_g1	0.00	0.00	0.00	0.00	0.00	0.00	0.00	0.00	0.00	0.00
TRINITY_DN441369_c1_g1	0.00	0.00	17.28	0.00	0.00	0.00	0.00	0.00	0.00	0.00
TRINITY_DN44136_c0_g1	0.00	0.00	0.00	0.00	0.00	0.00	0.00	0.00	0.00	0.00
TRINITY_DN441370_c0_g1	0.00	0.00	0.00	0.00	0.00	0.00	0.00	0.00	0.00	0.00
TRINITY_DN441370_c0_g2	0.00	0.00	0.00	6.28	0.00	0.00	0.00	0.00	0.00	0.00
TRINITY_DN441370_c0_g3	0.00	0.00	0.00	0.00	0.00	0.00	0.00	0.00	0.00	0.00
TRINITY_DN441371_c0_g1	0.00	0.00	11.84	0.00	0.00	0.00	0.00	0.00	0.00	10.54
TRINITY_DN441373_c0_g1	0.00	0.00	0.00	0.00	30.48	0.00	13.26	0.00	14.13	0.00
TRINITY_DN441376_c0_g1	0.00	0.00	0.00	0.00	0.00	0.00	0.00	0.00	0.00	0.00
TRINITY_DN441377_c0_g1	0.00	0.00	0.00	0.00	0.00	0.00	0.00	0.00	0.00	0.00
TRINITY_DN441378_c1_g1	0.00	0.00	0.00	0.00	0.00	0.00	14.83	0.00	0.00	0.00
TRINITY_DN441379_c0_g1	0.00	0.00	0.00	0.00	0.00	0.00	0.00	0.00	0.00	0.00
TRINITY_DN44137_c0_g1	0.00	0.00	12.47	31.43	0.00	0.00	0.00	3.69	24.68	0.00
TRINITY_DN44137_c0_g2	0.00	0.00	0.00	36.94	15.75	0.00	0.00	0.00	0.00	0.00
TRINITY_DN44137_c4_g1	0.00	0.00	0.00	0.00	0.00	0.00	0.00	0.00	36.78	0.00
TRINITY_DN44137_c5_g1	0.00	0.00	0.00	0.00	0.00	0.00	0.00	0.00	0.00	0.00
TRINITY_DN44137_c7_g1	0.00	0.00	0.00	0.00	0.00	0.00	0.00	0.00	0.00	0.00
TRINITY_DN441380_c0_g1	0.00	0.00	0.00	0.00	0.00	0.00	0.00	0.00	0.00	0.00
TRINITY_DN441381_c0_g1	0.00	15.52	0.00	0.00	0.00	0.00	0.00	0.00	8.83	0.00
TRINITY_DN441382_c0_g1	0.00	0.00	0.00	0.00	0.00	0.00	0.00	0.00	0.00	0.00
TRINITY_DN441382_c1_g1	0.00	0.00	0.00	0.00	0.00	0.00	9.45	0.00	9.94	0.00
TRINITY_DN441383_c0_g1	0.00	0.00	0.00	0.00	0.00	0.00	0.00	0.00	0.00	0.00
TRINITY_DN441383_c1_g1	0.00	0.00	0.00	0.00	0.00	0.00	0.00	0.00	0.00	0.00
TRINITY_DN441384_c0_g1	0.00	0.00	0.00	0.00	0.00	0.00	0.00	0.00	0.00	0.00
TRINITY_DN441385_c0_g1	0.00	0.00	0.00	0.00	0.00	8.31	0.00	7.25	38.46	0.00
TRINITY_DN441387_c0_g1	0.00	0.00	0.00	0.00	14.54	0.00	0.00	0.00	0.00	0.00
TRINITY_DN441389_c0_g1	0.00	5.99	14.49	0.00	3.65	0.00	0.00	0.00	3.42	0.00
TRINITY_DN441389_c0_g2	0.00	4.72	0.00	0.00	17.24	0.00	0.00	0.00	10.73	0.00
TRINITY_DN441389_c0_g3	0.00	0.00	9.91	0.00	3.34	0.00	0.00	0.00	0.00	0.00
TRINITY_DN441389_c1_g1	0.00	0.00	0.00	0.00	0.00	3.45	0.00	0.00	13.02	0.00
TRINITY_DN44138_c0_g1	2.54	54.24	73.34	76.47	16.01	55.57	46.65	55.75	426.29	28.11
TRINITY_DN44138_c0_g2	0.00	0.00	0.00	0.00	0.00	0.00	0.00	3.89	10.65	0.00
TRINITY_DN44138_c0_g3	0.00	0.00	0.00	0.00	0.00	0.00	0.00	0.00	0.00	0.00
TRINITY_DN44138_c0_g4	0.99	21.40	28.57	13.32	106.45	0.11	3.75	14.81	63.37	9.86
TRINITY_DN44138_c1_g1	0.00	0.00	0.00	0.00	10.31	0.00	0.00	0.00	0.00	0.00
TRINITY_DN44138_c1_g2	0.00	11.77	0.00	8.64	9.56	0.00	0.00	16.82	0.00	0.00
TRINITY_DN44138_c4_g1	0.00	0.00	0.00	0.00	0.00	0.00	0.00	0.00	0.00	0.00
TRINITY_DN44138_c5_g1	0.00	0.00	0.00	0.00	0.00	0.00	0.00	0.00	0.00	0.00
TRINITY_DN441390_c1_g1	0.00	0.00	0.00	0.00	0.00	0.00	0.00	0.00	0.00	0.00
TRINITY_DN441391_c0_g1	0.00	0.00	3.38	0.00	6.83	0.00	0.00	0.00	0.00	0.00
TRINITY_DN441393_c0_g1	0.00	0.00	0.00	0.00	0.00	0.00	0.00	0.00	0.00	12.73
TRINITY_DN441393_c1_g1	0.00	0.00	0.00	0.00	0.00	0.00	0.00	0.00	111.31	0.00
TRINITY_DN441394_c0_g2	0.00	0.00	0.00	0.00	0.00	0.00	0.00	0.00	0.00	0.00
TRINITY_DN441397_c0_g1	0.00	0.00	0.00	0.00	0.00	0.00	0.00	0.00	0.00	0.00
TRINITY_DN441397_c0_g2	0.00	0.00	0.00	0.00	0.00	0.00	0.00	0.00	45.22	0.00
TRINITY_DN441398_c0_g1	0.00	0.00	0.00	0.00	0.00	0.00	0.00	0.00	0.00	0.00
TRINITY_DN441399_c0_g1	0.00	0.00	0.00	0.00	0.00	0.00	0.00	0.00	7.74	0.00
TRINITY_DN441399_c0_g2	0.00	0.00	0.00	0.00	0.00	0.00	0.00	0.00	14.23	0.00
TRINITY_DN4413_c0_g1	0.00	10.63	0.00	0.00	14.83	0.00	0.00	0.00	33.07	7.48
TRINITY_DN4413_c0_g2	0.00	0.00	0.00	7.97	0.00	0.00	0.00	0.00	0.00	0.00
TRINITY_DN4413_c1_g1	0.00	0.00	0.00	0.00	0.00	0.00	0.00	0.00	0.00	0.00
TRINITY_DN4413_c5_g1	0.00	0.00	0.00	0.00	0.00	0.00	0.00	0.00	0.00	0.00
TRINITY_DN441401_c0_g1	0.00	0.00	0.00	0.00	23.48	0.00	0.00	0.00	0.00	0.00
TRINITY_DN441401_c1_g1	0.00	0.00	0.00	0.00	0.00	0.00	0.00	0.00	0.00	0.00
TRINITY_DN441402_c0_g1	0.00	4.18	0.00	0.00	5.09	0.00	0.00	0.00	9.52	0.00
TRINITY_DN441402_c1_g1	0.00	0.00	0.00	0.00	0.00	0.00	0.00	0.00	0.00	0.00
TRINITY_DN441404_c1_g1	0.00	0.00	0.00	0.00	0.00	0.00	0.00	0.00	28.02	0.00
TRINITY_DN441405_c0_g1	0.00	0.00	0.00	0.00	0.00	0.00	0.00	0.00	0.00	0.00
TRINITY_DN441405_c1_g1	0.00	0.00	8.24	9.78	0.00	4.49	0.00	0.00	16.77	0.00
TRINITY_DN441405_c2_g1	0.00	0.00	100.15	0.00	0.00	0.00	0.00	0.00	15.83	0.00
TRINITY_DN441406_c0_g1	0.00	0.00	7.49	0.00	0.00	0.00	0.00	0.00	0.00	0.00
TRINITY_DN441407_c0_g1	0.00	0.00	0.00	0.00	0.00	0.00	0.00	0.00	0.00	0.00
TRINITY_DN441407_c0_g3	0.00	9.10	20.34	12.15	51.55	13.18	2.01	0.00	38.30	0.00
TRINITY_DN441407_c0_g4	0.00	0.00	0.00	0.00	0.00	0.00	0.00	0.00	0.00	0.00
TRINITY_DN441408_c0_g1	0.00	34.54	55.08	24.86	0.00	0.00	0.00	24.91	0.00	0.00
TRINITY_DN441408_c1_g1	0.00	0.00	0.00	0.00	0.00	0.00	0.00	0.00	0.00	0.00
TRINITY_DN441409_c0_g1	0.00	0.00	0.00	0.00	0.00	0.00	0.00	0.00	34.02	0.00
TRINITY_DN44140_c0_g1	0.00	0.00	0.00	0.00	0.00	0.00	0.00	0.00	12.09	0.00
TRINITY_DN441410_c0_g1	0.00	0.00	0.00	0.00	0.00	0.00	0.00	0.00	0.00	0.00
TRINITY_DN441410_c1_g1	0.00	0.00	0.00	0.00	0.00	9.45	0.00	0.00	0.00	0.00
TRINITY_DN441410_c4_g1	0.00	0.00	0.00	10.95	0.00	0.00	0.00	0.00	0.00	0.00
TRINITY_DN441410_c5_g1	0.00	0.00	0.00	0.00	0.00	0.00	0.00	0.00	0.00	0.00
TRINITY_DN441412_c0_g1	0.00	0.00	0.00	0.00	0.00	0.00	0.00	0.00	9.20	0.00
TRINITY_DN441413_c0_g1	0.00	0.00	0.00	0.00	0.00	0.00	0.00	0.00	0.00	0.00
TRINITY_DN441415_c0_g1	0.00	0.00	11.92	0.00	0.00	0.00	0.00	0.00	0.00	0.00
TRINITY_DN441416_c0_g1	0.00	0.00	0.00	0.00	0.00	0.00	0.00	0.00	0.00	0.00
TRINITY_DN441418_c0_g1	0.00	6.99	0.00	0.00	0.00	0.00	0.00	0.00	0.00	0.00
TRINITY_DN44141_c0_g1	0.00	4.57	3.77	2.70	12.58	1.10	2.22	6.72	18.14	1.01
TRINITY_DN44141_c0_g2	0.00	0.00	11.43	0.00	5.57	0.00	9.02	0.00	0.00	0.00
TRINITY_DN441420_c0_g1	0.00	0.00	0.00	0.00	0.00	0.00	0.00	0.00	0.00	0.00
TRINITY_DN441420_c2_g1	0.00	12.49	0.00	0.00	0.00	0.00	0.00	0.00	0.00	0.00
TRINITY_DN441421_c0_g1	0.61	6.32	20.18	9.36	75.44	13.84	4.18	11.09	40.48	0.98
TRINITY_DN441421_c1_g1	0.00	3.35	0.00	0.00	4.14	1.00	0.00	0.00	9.77	0.00
TRINITY_DN441424_c0_g1	0.00	0.00	2.20	8.96	0.00	0.00	0.00	0.00	0.00	0.00
TRINITY_DN441424_c5_g1	0.00	0.00	0.00	0.00	0.00	0.00	0.00	0.00	25.08	0.00
TRINITY_DN441424_c6_g1	0.00	0.00	0.00	0.00	0.00	33.10	0.00	0.00	30.85	0.00
TRINITY_DN441425_c0_g1	2.05	2.90	5.23	30.77	12.34	4.11	6.39	1.61	13.43	0.00
TRINITY_DN441425_c1_g1	0.00	0.00	3.33	0.00	0.00	0.00	0.00	0.00	0.00	0.00
TRINITY_DN441425_c2_g1	0.00	0.00	0.00	0.00	0.00	0.00	0.00	0.00	0.00	0.00
TRINITY_DN441425_c4_g1	0.00	0.00	0.00	0.00	0.00	0.00	0.00	0.00	0.00	0.00
TRINITY_DN441425_c5_g1	0.00	0.00	0.00	0.00	25.04	0.00	0.00	11.00	0.00	0.00
TRINITY_DN441425_c7_g1	0.00	6.37	7.76	0.00	23.36	0.00	0.00	0.00	0.00	0.00
TRINITY_DN441425_c8_g1	0.00	0.00	0.00	0.00	0.00	0.00	0.00	0.00	0.00	0.00
TRINITY_DN441426_c0_g1	0.00	0.00	0.00	10.74	0.00	0.00	0.00	0.00	0.00	0.00
TRINITY_DN441427_c0_g1	0.00	0.00	0.00	0.00	0.00	0.00	0.00	0.00	4.08	0.00
TRINITY_DN441429_c0_g1	0.00	0.00	0.00	0.00	14.41	0.00	0.00	0.00	26.77	0.00
TRINITY_DN44142_c0_g3	0.00	0.00	0.00	0.00	0.00	0.00	0.00	0.00	0.00	0.00
TRINITY_DN44142_c2_g1	0.00	14.10	0.00	0.00	0.00	0.00	15.13	0.00	0.00	0.00
TRINITY_DN44142_c3_g1	0.00	0.00	0.00	0.00	0.00	0.00	0.00	0.00	0.00	0.00
TRINITY_DN44142_c4_g1	0.00	0.00	0.00	0.00	0.00	0.00	0.00	0.00	0.00	0.00
TRINITY_DN441430_c0_g1	0.00	0.00	0.00	0.00	0.00	0.00	0.00	0.00	0.00	0.00
TRINITY_DN441434_c0_g1	0.00	0.00	0.00	0.00	19.46	0.00	0.00	0.00	0.00	0.00
TRINITY_DN441435_c0_g1	0.00	0.00	0.00	0.00	0.00	0.00	0.00	0.00	0.00	0.00
TRINITY_DN44143_c0_g1	0.00	0.00	29.30	6.61	7.83	0.00	0.00	9.05	18.79	0.00
TRINITY_DN44143_c0_g2	0.00	0.00	0.00	28.40	48.49	15.98	14.06	0.00	29.89	0.00
TRINITY_DN44143_c1_g2	0.00	0.00	0.00	10.48	0.00	0.00	0.00	0.00	0.00	0.00
TRINITY_DN44143_c1_g3	17.73	0.00	0.00	0.00	0.00	0.00	0.00	0.00	0.00	0.00
TRINITY_DN441440_c0_g1	0.00	0.00	0.00	0.00	0.00	0.00	0.00	12.00	0.00	0.00
TRINITY_DN441441_c0_g1	0.00	0.00	0.00	2.17	0.00	1.77	0.00	0.00	5.73	0.00
TRINITY_DN441442_c0_g1	0.00	9.02	8.68	10.57	17.91	11.61	0.00	8.41	53.19	0.00
TRINITY_DN441442_c0_g2	0.00	0.00	12.39	20.97	16.21	0.00	9.45	0.00	45.35	9.32
TRINITY_DN441443_c1_g1	0.00	16.34	0.00	0.00	20.33	0.00	0.00	0.00	18.84	0.00
TRINITY_DN441445_c0_g1	0.00	0.00	0.00	0.00	0.00	0.00	0.00	6.54	0.00	0.00
TRINITY_DN441446_c0_g1	0.00	0.00	0.00	0.00	0.00	0.00	0.00	0.00	15.07	14.28
TRINITY_DN441446_c0_g2	0.00	0.00	0.00	0.00	0.00	0.00	0.00	0.00	0.00	0.00
TRINITY_DN441447_c1_g1	0.00	2.00	1.49	0.74	1.24	2.97	0.00	0.00	7.28	0.00
TRINITY_DN441447_c2_g1	0.00	2.98	0.00	1.71	4.88	0.00	0.00	1.83	0.00	0.00
TRINITY_DN441447_c3_g1	0.00	0.00	0.00	0.00	0.00	0.00	0.00	0.00	0.00	0.00
TRINITY_DN441447_c5_g1	0.00	0.00	0.00	15.49	0.00	13.05	0.00	0.00	0.00	0.00
TRINITY_DN441447_c7_g1	0.00	0.00	16.84	0.00	0.00	0.00	0.00	0.00	0.00	0.00
TRINITY_DN44144_c0_g1	0.00	0.00	0.00	0.00	0.00	0.00	0.00	0.00	6.77	0.00
TRINITY_DN44144_c1_g1	0.00	0.00	0.00	0.00	0.00	0.00	0.00	0.00	0.00	0.00
TRINITY_DN441456_c0_g1	0.00	0.00	0.00	7.11	0.00	0.00	0.00	0.00	0.00	0.00
TRINITY_DN441456_c0_g2	0.00	0.00	0.00	10.29	0.00	0.00	0.00	0.00	16.27	0.00
TRINITY_DN441458_c1_g1	0.00	0.00	0.00	0.00	14.22	0.00	0.00	0.00	0.00	0.00
TRINITY_DN441458_c2_g1	0.00	0.00	5.51	5.05	0.00	8.28	0.00	2.49	5.24	0.00
TRINITY_DN441458_c3_g1	0.00	0.00	0.00	0.00	0.00	5.37	0.00	0.00	9.99	4.74
TRINITY_DN441458_c4_g1	0.00	0.00	0.00	3.17	1.58	0.00	0.00	0.00	9.84	0.00
TRINITY_DN441458_c5_g1	0.00	0.00	0.00	0.00	10.43	0.00	0.00	0.00	9.70	0.00
TRINITY_DN441459_c1_g1	0.00	0.00	0.00	0.00	0.00	0.00	0.00	0.00	0.00	0.00
TRINITY_DN441461_c1_g2	0.00	0.00	0.00	0.00	0.00	0.00	0.00	0.00	11.59	0.00
TRINITY_DN441461_c1_g3	0.00	0.00	0.00	0.00	6.61	0.00	0.00	0.00	0.00	0.00
TRINITY_DN441461_c1_g4	0.00	0.00	0.00	0.00	0.00	0.00	0.00	0.00	0.00	0.00
TRINITY_DN441462_c0_g1	0.00	0.00	0.00	0.00	0.00	0.00	0.00	0.00	0.00	0.00
TRINITY_DN441463_c0_g1	0.00	0.00	0.00	0.00	0.00	0.00	0.00	0.00	0.00	0.00
TRINITY_DN441463_c1_g1	0.00	0.00	0.00	0.00	0.00	0.00	0.00	0.00	0.00	0.00
TRINITY_DN441464_c0_g1	0.00	0.00	0.00	0.00	4.95	0.00	0.00	0.00	9.25	0.00
TRINITY_DN441465_c0_g1	0.00	0.00	5.88	0.00	41.17	0.00	10.57	5.18	38.50	5.23
TRINITY_DN441465_c0_g3	0.00	0.00	0.00	0.00	0.00	0.00	0.00	0.00	0.00	0.00
TRINITY_DN441465_c0_g5	0.00	0.00	16.62	0.00	0.00	25.18	0.00	0.00	7.78	0.00
TRINITY_DN441465_c2_g1	0.00	0.00	18.36	0.00	9.71	0.00	0.00	0.00	0.00	0.00
TRINITY_DN441465_c3_g1	0.00	0.00	0.00	0.00	0.00	0.00	0.00	0.00	8.03	0.00
TRINITY_DN441467_c0_g1	0.00	0.00	0.00	0.00	0.00	0.00	0.00	0.00	0.00	0.00
TRINITY_DN441468_c0_g1	0.00	0.00	0.00	0.00	0.00	0.00	6.11	0.00	0.00	0.00
TRINITY_DN441468_c1_g1	0.00	0.00	0.00	4.93	0.00	0.00	0.00	0.00	0.00	0.00
TRINITY_DN441469_c0_g1	0.00	0.00	0.00	0.00	0.00	0.00	0.00	0.00	17.01	0.00
TRINITY_DN44146_c0_g1	0.00	0.00	0.00	0.00	0.00	0.00	0.00	0.00	0.00	0.00
TRINITY_DN44146_c1_g1	0.00	6.53	2.35	1.93	4.04	3.13	0.00	2.95	7.63	0.73
TRINITY_DN44146_c2_g1	0.00	0.00	17.59	0.00	0.00	0.00	0.00	0.00	0.00	0.00
TRINITY_DN44146_c4_g1	0.00	0.00	0.00	0.00	0.00	0.00	0.00	0.00	0.00	0.00
TRINITY_DN44146_c5_g1	0.00	0.00	0.00	0.00	0.00	0.00	0.00	0.00	0.00	0.00
TRINITY_DN441470_c0_g1	0.00	0.00	26.01	0.00	0.00	0.00	0.00	0.00	24.73	0.00
TRINITY_DN441474_c2_g1	0.00	0.00	0.00	0.00	0.00	0.00	0.00	0.00	0.00	0.00
TRINITY_DN441475_c0_g1	0.00	0.00	0.00	0.00	24.11	0.00	0.00	0.00	14.91	0.00
TRINITY_DN441478_c0_g1	0.00	0.00	0.00	10.03	0.00	0.00	0.00	0.00	0.00	0.00
TRINITY_DN441478_c0_g2	0.00	0.00	0.00	0.00	0.00	0.00	0.00	0.00	0.00	0.00
TRINITY_DN441478_c2_g1	0.00	0.00	0.00	0.00	0.00	0.00	0.00	0.00	0.00	0.00
TRINITY_DN44147_c0_g1	0.00	3.20	7.60	3.55	16.22	0.00	4.27	0.00	20.99	0.00
TRINITY_DN44147_c5_g1	0.00	0.00	0.00	0.00	0.00	0.00	0.00	0.00	0.00	0.00
TRINITY_DN44147_c6_g1	0.00	0.00	0.00	0.00	0.00	0.00	0.00	0.00	0.00	0.00
TRINITY_DN441480_c0_g1	0.00	0.00	0.00	0.00	0.00	0.00	0.00	0.00	8.12	0.00
TRINITY_DN441482_c0_g1	0.00	0.00	0.00	0.00	0.00	0.00	4.33	0.00	18.33	0.00
TRINITY_DN441482_c1_g1	0.00	0.00	10.88	1.83	9.17	2.20	0.00	0.86	0.00	0.00
TRINITY_DN441483_c0_g1	0.00	0.00	0.00	0.00	0.00	0.00	0.00	11.15	0.00	0.00
TRINITY_DN441484_c0_g2	0.00	0.00	0.00	3.63	6.46	0.00	0.00	15.93	5.64	0.00
TRINITY_DN441487_c0_g1	0.00	0.00	0.00	0.00	0.00	8.72	0.00	0.00	0.00	0.00
TRINITY_DN441487_c1_g1	0.00	57.42	0.00	0.00	0.00	0.00	0.00	0.00	0.00	0.00
TRINITY_DN441487_c3_g1	0.00	0.00	0.00	0.00	0.00	0.00	0.00	0.00	33.39	0.00
TRINITY_DN441488_c0_g1	0.00	0.00	0.00	23.13	0.00	0.00	0.00	0.00	54.99	0.00
TRINITY_DN441489_c0_g1	0.00	0.00	0.00	0.00	0.00	0.00	0.00	0.00	0.00	0.00
TRINITY_DN44148_c0_g1	0.00	17.37	0.00	18.77	14.54	0.00	0.00	0.00	59.27	0.00
TRINITY_DN44148_c0_g2	0.00	0.00	0.00	0.00	0.00	0.00	0.00	0.00	8.63	0.00
TRINITY_DN441491_c0_g1	0.00	0.00	0.00	0.00	0.00	0.00	0.00	0.00	0.00	0.00
TRINITY_DN441492_c0_g1	0.00	0.00	0.00	11.04	0.00	0.00	0.00	0.00	0.00	0.00
TRINITY_DN441494_c0_g1	0.00	0.00	0.00	0.00	0.00	0.00	0.00	0.00	4.01	0.00
TRINITY_DN441497_c0_g1	0.00	0.00	0.00	0.00	0.00	0.00	0.00	0.00	0.00	0.00
TRINITY_DN441498_c0_g1	0.00	0.00	0.00	35.12	0.00	0.00	0.00	0.00	0.00	0.00
TRINITY_DN441499_c0_g1	0.00	0.00	0.00	0.00	0.00	0.00	0.00	0.00	0.00	0.00
TRINITY_DN44149_c0_g1	0.00	0.00	0.00	0.00	0.00	0.00	0.00	0.00	0.00	0.00
TRINITY_DN44149_c3_g1	0.00	0.00	0.00	0.00	0.00	0.00	0.00	0.00	0.00	0.00
TRINITY_DN4414_c0_g1	0.00	81.16	36.31	38.59	19.96	104.73	81.85	72.74	1096.73	0.00
TRINITY_DN4414_c0_g2	0.74	5.69	35.37	4.34	20.53	13.99	6.20	6.08	24.66	0.00
TRINITY_DN4414_c14_g1	0.00	0.00	0.00	0.00	0.00	0.00	0.00	0.00	0.00	0.00
TRINITY_DN4414_c2_g1	0.00	17.51	0.00	23.55	60.00	22.90	4.75	14.33	50.69	0.00
TRINITY_DN4414_c3_g1	0.00	0.00	7.61	0.00	7.00	0.00	0.00	5.97	4.81	5.02
TRINITY_DN4414_c4_g1	3.30	95.72	153.55	135.65	407.60	23.71	42.75	67.89	470.08	24.53
TRINITY_DN4414_c6_g1	0.00	6.42	0.00	4.77	8.77	2.90	0.00	0.00	10.97	0.00
TRINITY_DN4414_c6_g3	0.00	0.00	0.00	0.00	0.00	0.00	0.00	0.00	0.00	0.00
TRINITY_DN4414_c7_g1	0.30	3.25	35.63	145.83	297.29	2.35	2.16	0.00	387.97	0.76
TRINITY_DN4414_c8_g1	0.00	0.00	0.00	0.00	0.00	0.00	0.00	0.00	0.00	0.00
TRINITY_DN441500_c0_g1	0.00	0.00	2.92	0.00	8.91	2.93	0.00	0.00	0.00	0.00
TRINITY_DN441503_c0_g1	0.00	0.00	0.00	0.00	0.00	0.00	0.00	0.00	0.00	0.00
TRINITY_DN441505_c0_g1	0.00	0.00	0.00	0.00	0.00	0.00	0.00	0.00	0.00	0.00
TRINITY_DN441506_c0_g1	0.00	0.00	0.00	0.00	0.00	0.00	0.00	0.00	0.00	0.00
TRINITY_DN441506_c1_g1	0.00	0.00	0.00	0.00	24.15	0.00	0.00	0.00	0.00	0.00
TRINITY_DN441507_c0_g1	0.00	0.00	0.00	0.00	0.00	0.00	0.00	0.00	0.00	0.00
TRINITY_DN44150_c0_g1	0.00	11.26	12.30	6.86	4.66	0.00	0.00	0.00	12.81	12.03
TRINITY_DN44150_c0_g2	0.00	6.87	0.00	9.97	0.00	16.88	0.00	7.36	0.00	0.00
TRINITY_DN44150_c1_g1	0.00	38.71	7.34	13.20	0.00	0.00	0.00	0.00	0.00	0.00
TRINITY_DN44150_c1_g2	0.00	0.00	0.00	0.00	19.09	0.00	0.00	0.00	0.00	0.00
TRINITY_DN441510_c0_g1	0.00	0.00	0.00	11.40	56.02	0.00	0.00	0.00	0.00	0.00
TRINITY_DN441510_c0_g2	0.00	0.00	0.00	0.00	19.43	0.00	0.00	0.00	0.00	0.00
TRINITY_DN441510_c1_g1	0.00	12.49	0.00	0.00	0.00	0.00	0.00	0.00	0.00	0.00
TRINITY_DN441510_c4_g1	0.00	0.00	0.00	0.00	0.00	0.00	0.00	0.00	0.00	0.00
TRINITY_DN441510_c5_g1	0.00	5.85	0.00	0.00	0.00	0.00	0.00	0.00	0.00	0.00
TRINITY_DN441511_c0_g1	0.00	0.00	0.00	0.00	0.00	0.00	0.00	0.00	3.27	0.00
TRINITY_DN441512_c0_g1	0.00	0.00	6.10	0.00	0.00	0.00	0.00	0.00	5.71	0.00
TRINITY_DN441513_c0_g1	0.00	0.00	0.00	0.00	0.00	0.00	0.00	0.00	0.00	0.00
TRINITY_DN441514_c0_g1	0.00	0.00	0.00	0.00	7.54	0.00	0.00	0.00	10.62	0.00
TRINITY_DN441514_c1_g1	0.00	0.00	0.00	0.00	0.00	0.00	0.00	0.00	0.00	0.00
TRINITY_DN441514_c2_g1	0.00	0.00	0.00	0.00	0.00	0.00	0.00	0.00	0.00	0.00
TRINITY_DN441514_c3_g1	0.00	11.87	0.00	0.00	0.00	43.34	12.69	0.00	0.00	0.00
TRINITY_DN441515_c0_g1	0.00	0.00	0.00	4.72	0.00	0.00	0.00	0.00	0.00	0.00
TRINITY_DN441516_c0_g1	0.00	0.00	0.00	0.00	0.00	0.00	0.00	0.00	0.00	0.00
TRINITY_DN441516_c1_g1	0.00	0.00	0.00	11.87	0.00	0.00	0.00	0.00	0.00	0.00
TRINITY_DN441517_c0_g1	0.00	0.00	0.00	0.00	0.00	0.00	0.00	0.00	0.00	0.00
TRINITY_DN441517_c0_g2	0.00	15.88	18.85	0.00	0.00	0.00	0.00	0.00	0.00	0.00
TRINITY_DN441517_c1_g1	0.00	0.00	0.00	0.00	0.00	0.00	0.00	0.00	6.58	0.00
TRINITY_DN441518_c0_g1	0.00	0.00	0.00	0.00	0.00	0.00	0.00	0.00	8.07	0.00
TRINITY_DN441519_c0_g1	0.00	0.00	0.00	0.00	0.00	0.00	0.00	0.00	0.00	0.00
TRINITY_DN44151_c0_g1	0.00	0.00	15.23	18.35	62.49	0.00	0.00	0.00	86.94	0.00
TRINITY_DN44151_c1_g1	0.00	0.00	12.75	7.69	52.23	0.00	11.44	0.00	38.59	0.00
TRINITY_DN44151_c2_g1	0.00	58.94	0.00	712.78	0.00	0.00	0.00	0.00	0.00	12.54
TRINITY_DN441520_c0_g1	0.00	0.00	0.00	0.00	0.00	0.00	0.00	0.00	8.93	0.00
TRINITY_DN441520_c1_g1	0.00	0.00	0.00	0.00	37.31	0.00	0.00	0.00	0.00	0.00
TRINITY_DN441522_c0_g1	0.00	0.00	0.00	0.00	0.00	0.00	0.00	0.00	4.98	0.00
TRINITY_DN441526_c0_g1	0.00	0.00	0.00	0.00	0.00	2.62	0.00	0.00	0.00	0.00
TRINITY_DN441527_c0_g1	0.00	0.00	0.00	0.00	0.00	0.00	0.00	0.00	18.00	0.00
TRINITY_DN441528_c0_g1	0.00	9.30	0.00	0.00	11.39	0.00	0.00	0.00	0.00	0.00
TRINITY_DN441529_c0_g1	0.00	0.00	0.00	0.00	33.23	0.00	0.00	0.00	0.00	0.00
TRINITY_DN441529_c0_g3	0.00	0.00	34.00	2.57	8.55	12.82	0.00	0.00	7.99	0.00
TRINITY_DN441529_c1_g1	0.00	0.00	0.00	0.00	0.00	0.00	0.00	0.00	0.00	0.00
TRINITY_DN441529_c2_g1	0.00	0.00	0.00	0.00	0.00	0.00	0.00	0.00	0.00	0.00
TRINITY_DN44152_c0_g1	0.00	0.00	0.00	0.00	0.00	0.00	0.00	0.00	0.00	0.00
TRINITY_DN44152_c0_g2	0.00	6.35	1.49	8.24	16.79	7.45	1.37	1.38	7.19	2.73
TRINITY_DN44152_c1_g1	0.00	0.00	0.00	2.59	17.21	0.00	0.00	0.00	0.00	0.00
TRINITY_DN44152_c2_g1	0.00	0.00	0.00	0.00	4.78	0.00	0.00	0.00	0.00	0.00
TRINITY_DN441530_c0_g1	0.00	0.00	0.00	0.00	0.00	0.00	0.00	0.00	0.00	0.00
TRINITY_DN441530_c1_g1	0.00	0.00	0.00	16.14	0.00	0.00	0.00	0.00	0.00	0.00
TRINITY_DN441532_c0_g1	0.00	0.00	19.40	11.66	60.00	19.83	0.00	0.00	0.00	0.00
TRINITY_DN441534_c1_g1	0.00	0.00	0.00	0.00	0.00	0.00	0.00	0.00	0.00	0.00
TRINITY_DN441535_c1_g1	0.00	0.00	0.00	0.00	0.00	0.00	0.00	0.00	0.00	0.00
TRINITY_DN441536_c0_g1	0.00	0.00	0.00	0.00	4.50	0.00	0.00	0.00	4.21	0.00
TRINITY_DN441536_c1_g1	0.00	0.00	0.00	4.06	0.00	0.00	0.00	0.00	12.64	0.00
TRINITY_DN441537_c0_g1	0.00	0.00	0.00	0.00	13.93	0.00	0.00	0.00	0.00	0.00
TRINITY_DN441538_c0_g1	0.00	0.00	0.00	0.00	0.00	0.00	0.00	0.00	0.00	0.00
TRINITY_DN441538_c1_g1	0.00	0.00	0.00	11.77	0.00	0.00	17.45	0.00	0.00	0.00
TRINITY_DN441539_c1_g1	0.00	0.00	0.00	9.77	0.00	0.00	0.00	0.00	0.00	0.00
TRINITY_DN44153_c0_g1	0.00	0.00	0.00	0.00	0.00	0.00	0.00	22.78	0.00	0.00
TRINITY_DN44153_c0_g2	0.00	0.00	0.00	0.00	13.40	0.00	0.00	23.64	12.44	0.00
TRINITY_DN44153_c1_g1	0.00	0.00	0.00	0.00	0.00	0.00	0.00	0.00	0.00	0.00
TRINITY_DN44153_c3_g1	0.00	0.00	0.00	5.67	0.00	0.00	0.00	0.00	26.80	0.00
TRINITY_DN441540_c0_g1	0.00	0.00	0.00	0.00	0.00	0.00	0.00	0.00	0.00	0.00
TRINITY_DN441541_c0_g1	0.00	0.00	0.00	0.00	38.17	0.00	0.00	0.00	0.00	0.00
TRINITY_DN441541_c1_g2	0.00	5.41	0.00	0.00	0.00	0.00	0.00	0.00	0.00	0.00
TRINITY_DN441542_c0_g3	1.29	1.24	1.70	1.83	4.13	4.47	1.37	0.00	17.33	0.00
TRINITY_DN441542_c3_g1	0.00	7.46	0.00	16.19	0.00	0.00	0.00	7.98	0.00	0.00
TRINITY_DN441542_c5_g1	0.00	0.00	0.00	4.04	13.49	0.00	0.00	0.00	6.30	0.00
TRINITY_DN441543_c0_g1	0.00	32.97	0.00	23.90	27.00	0.00	11.83	0.00	37.62	0.00
TRINITY_DN441544_c0_g1	0.00	18.56	6.71	3.77	9.36	4.48	0.00	5.55	20.37	2.77
TRINITY_DN441544_c0_g2	0.00	0.00	0.00	5.76	0.00	0.00	4.30	0.00	6.66	0.00
TRINITY_DN441545_c0_g1	0.00	0.00	0.00	0.00	0.00	0.00	0.00	0.00	0.00	0.00
TRINITY_DN441546_c0_g1	0.00	0.00	0.00	0.00	0.00	0.00	12.33	0.00	0.00	0.00
TRINITY_DN441546_c0_g2	0.00	0.00	0.00	0.00	0.00	0.00	0.00	0.00	0.00	0.00
TRINITY_DN441546_c0_g3	0.00	0.00	0.00	0.00	0.00	0.00	0.00	0.00	5.00	0.00
TRINITY_DN441546_c0_g4	0.00	0.00	0.00	0.00	0.00	0.00	0.00	0.00	0.00	0.00
TRINITY_DN441546_c0_g5	0.00	9.99	0.00	11.15	0.00	0.00	0.00	0.00	0.00	0.00
TRINITY_DN441546_c1_g1	0.00	0.00	0.00	0.00	0.00	0.00	0.00	0.00	28.02	0.00
TRINITY_DN441548_c0_g1	0.00	4.52	5.46	1.67	0.00	5.47	2.49	2.47	20.79	0.00
TRINITY_DN441548_c1_g1	0.00	0.00	2.32	2.84	4.72	0.00	0.00	0.00	2.22	0.00
TRINITY_DN441548_c3_g1	0.00	0.00	6.73	0.00	0.00	0.00	0.00	0.00	6.30	0.00
TRINITY_DN441548_c4_g1	0.00	0.00	23.04	0.00	0.00	5.80	0.00	0.00	10.78	0.00
TRINITY_DN441549_c0_g1	0.00	0.00	0.00	0.00	0.00	0.00	0.00	0.00	0.00	0.00
TRINITY_DN44154_c0_g1	0.00	0.00	0.00	0.00	10.06	0.00	2.73	0.00	2.34	0.00
TRINITY_DN44154_c0_g2	0.00	7.06	0.00	5.23	15.18	0.00	1.95	0.00	16.35	1.93
TRINITY_DN44154_c0_g3	0.00	0.00	5.18	0.00	4.74	5.19	0.00	7.17	11.52	0.00
TRINITY_DN44154_c1_g1	0.00	16.74	0.00	0.00	0.00	0.00	0.00	0.00	12.70	0.00
TRINITY_DN44154_c2_g1	0.00	0.00	0.00	0.00	0.00	6.39	0.00	0.00	0.00	0.00
TRINITY_DN441551_c0_g1	0.00	0.00	0.00	0.00	8.60	0.00	0.00	0.00	7.99	0.00
TRINITY_DN441552_c0_g1	0.00	0.00	0.00	0.00	0.00	0.00	0.00	0.00	0.00	0.00
TRINITY_DN441553_c0_g1	0.00	0.00	10.62	0.00	0.00	0.00	0.00	0.00	6.41	0.00
TRINITY_DN441554_c0_g1	0.00	0.00	0.00	0.00	0.00	0.00	0.00	0.00	0.00	0.00
TRINITY_DN441555_c0_g1	0.00	0.00	0.00	6.07	0.00	0.00	9.09	0.00	0.00	0.00
TRINITY_DN441556_c0_g1	0.00	0.00	0.00	0.00	0.00	0.00	0.00	0.00	0.00	0.00
TRINITY_DN441557_c0_g1	0.00	0.00	0.00	3.85	0.00	0.00	0.00	0.00	0.00	0.00
TRINITY_DN44155_c0_g1	0.00	3.76	4.52	6.47	0.00	7.90	1.04	5.28	14.51	1.04
TRINITY_DN44155_c0_g2	0.00	38.04	0.00	0.00	8.52	0.00	0.00	0.00	14.48	0.00
TRINITY_DN44155_c1_g2	0.00	6.49	0.00	3.17	12.48	3.80	3.17	1.59	14.75	0.00
TRINITY_DN441560_c0_g1	0.00	0.00	0.00	0.00	0.00	0.00	0.00	3.31	0.00	0.00
TRINITY_DN441562_c0_g1	0.00	0.00	0.00	0.00	0.00	0.00	0.00	0.00	0.00	0.00
TRINITY_DN441562_c1_g1	0.00	0.00	0.00	0.00	0.00	0.00	0.00	0.00	0.00	0.00
TRINITY_DN441564_c0_g1	0.00	0.00	28.93	0.00	11.58	11.66	0.00	0.00	10.82	5.15
TRINITY_DN441565_c0_g1	2.11	0.00	14.90	3.28	20.17	0.00	0.00	0.00	2.37	0.00
TRINITY_DN441566_c1_g1	0.00	0.00	0.00	0.00	0.00	0.00	0.00	0.00	0.00	0.00
TRINITY_DN441568_c0_g1	0.00	0.00	0.00	0.00	0.00	0.00	0.00	0.00	0.00	0.00
TRINITY_DN441568_c1_g1	0.00	0.00	0.00	0.00	0.00	0.00	0.00	8.17	0.00	0.00
TRINITY_DN441569_c0_g1	0.00	0.00	0.00	0.00	0.00	0.00	0.00	0.00	0.00	0.00
TRINITY_DN441569_c1_g1	0.00	0.00	8.61	15.45	0.00	0.00	0.00	0.00	0.00	0.00
TRINITY_DN44156_c0_g3	0.00	0.00	0.00	8.85	3.66	0.00	0.00	0.00	3.43	0.00
TRINITY_DN44156_c4_g1	0.00	0.00	0.00	0.00	0.00	0.00	0.00	0.00	0.00	0.00
TRINITY_DN44156_c6_g1	0.00	0.00	0.00	0.00	0.00	0.00	0.00	0.00	0.00	0.00
TRINITY_DN441571_c0_g1	0.00	0.00	0.00	0.00	0.00	0.00	0.00	0.00	0.00	0.00
TRINITY_DN441572_c0_g1	0.00	0.00	0.00	0.00	19.53	0.00	8.25	0.00	18.17	0.00
TRINITY_DN441572_c0_g4	0.00	0.00	0.00	0.00	25.40	0.00	0.00	0.00	0.00	0.00
TRINITY_DN441572_c0_g6	0.00	0.00	0.00	0.00	0.00	0.00	0.00	0.00	0.00	0.00
TRINITY_DN441572_c1_g1	0.00	0.00	0.00	0.00	0.00	0.00	0.00	0.00	0.00	0.00
TRINITY_DN441573_c0_g1	0.00	0.00	10.00	0.00	0.00	0.00	0.00	0.00	0.00	0.00
TRINITY_DN441574_c0_g1	0.00	0.00	0.00	0.00	0.00	0.00	0.00	0.00	0.00	0.00
TRINITY_DN441575_c0_g1	0.00	0.00	0.00	0.00	0.00	0.00	0.00	0.00	7.12	0.00
TRINITY_DN441575_c1_g1	0.00	0.00	0.00	0.00	26.60	0.00	0.00	0.00	16.51	0.00
TRINITY_DN441575_c2_g1	0.00	0.00	0.00	0.00	0.00	0.00	0.00	0.00	0.00	0.00
TRINITY_DN441576_c0_g1	0.00	0.00	0.00	0.00	0.00	0.00	0.00	0.00	0.00	0.00
TRINITY_DN441576_c0_g2	0.00	0.00	14.62	4.38	0.00	0.00	0.00	0.00	0.00	0.00
TRINITY_DN441576_c1_g1	0.00	0.00	2.85	1.76	1.96	0.00	0.00	0.00	1.85	0.88
TRINITY_DN441576_c1_g2	0.00	2.19	5.28	14.53	8.04	2.65	4.82	0.00	5.03	0.00
TRINITY_DN441576_c2_g1	0.00	2.87	0.00	0.00	0.00	0.00	0.00	0.00	0.00	0.00
TRINITY_DN441576_c3_g1	0.00	0.00	0.00	6.58	22.36	0.00	0.00	0.00	16.65	0.00
TRINITY_DN441576_c4_g1	0.00	0.00	13.46	0.00	0.00	0.00	0.00	0.00	12.59	0.00
TRINITY_DN441577_c0_g1	0.00	0.00	0.00	0.00	0.00	0.00	0.00	0.00	0.00	0.00
TRINITY_DN441577_c1_g1	0.00	0.00	0.00	0.00	0.00	0.00	14.06	0.00	14.95	0.00
TRINITY_DN441577_c2_g1	0.00	0.00	0.00	0.00	5.76	0.00	0.00	0.00	0.00	0.00
TRINITY_DN441577_c2_g2	0.00	0.00	0.00	0.00	0.00	0.00	0.00	0.00	13.30	0.00
TRINITY_DN441577_c3_g1	0.00	0.00	0.00	0.00	0.00	0.00	0.00	0.00	0.00	0.00
TRINITY_DN441577_c5_g1	0.00	0.00	13.19	7.97	0.00	0.00	0.00	0.00	25.08	0.00
TRINITY_DN441579_c0_g1	0.00	0.00	0.00	0.00	0.00	0.00	0.00	0.00	0.00	0.00
TRINITY_DN44157_c0_g1	0.00	0.00	0.00	13.97	11.57	7.69	0.00	0.00	43.30	0.00
TRINITY_DN44157_c1_g2	0.00	0.00	0.00	0.00	0.00	6.55	0.00	0.00	2.27	0.00
TRINITY_DN44157_c1_g3	0.00	0.00	0.00	0.00	0.00	29.52	0.00	0.00	0.00	0.00
TRINITY_DN441580_c0_g1	0.00	0.00	0.00	0.00	0.00	0.00	0.00	0.00	0.00	0.00
TRINITY_DN441581_c0_g1	0.00	0.00	0.00	0.00	0.00	0.00	0.00	0.00	0.00	0.00
TRINITY_DN441582_c0_g1	0.00	0.00	8.99	0.00	0.00	0.00	0.00	0.00	8.43	0.00
TRINITY_DN441582_c1_g1	0.00	0.00	0.00	0.00	16.16	15.98	0.00	0.00	0.00	0.00
TRINITY_DN441583_c1_g1	0.00	0.00	0.00	0.00	0.00	0.00	0.00	0.00	0.00	0.00
TRINITY_DN441586_c0_g1	0.00	2.73	29.66	8.04	6.65	0.00	3.00	0.00	6.25	0.00
TRINITY_DN441587_c0_g1	0.00	9.96	5.84	235.83	2.87	0.00	5.76	0.00	5.89	12.54
TRINITY_DN441587_c0_g2	0.00	0.00	17.56	0.00	0.00	0.00	0.00	0.00	18.47	0.00
TRINITY_DN441587_c1_g1	0.00	0.00	0.00	3.23	0.00	16.17	9.64	0.00	0.00	0.00
TRINITY_DN441587_c2_g1	0.00	0.00	7.52	0.00	0.00	0.00	0.00	0.00	7.10	0.00
TRINITY_DN441587_c5_g1	0.00	0.00	0.00	0.00	0.00	0.00	0.00	0.00	0.00	0.00
TRINITY_DN441587_c5_g2	0.00	0.00	5.23	0.00	5.25	0.00	0.00	0.00	4.90	0.00
TRINITY_DN441587_c6_g1	0.00	0.00	0.00	0.00	17.52	0.00	0.00	0.00	16.12	0.00
TRINITY_DN441587_c8_g1	0.00	0.00	0.00	0.00	0.00	13.84	0.00	0.00	0.00	0.00
TRINITY_DN441587_c9_g1	0.00	0.00	0.00	0.00	0.00	0.00	0.00	0.00	0.00	0.00
TRINITY_DN441588_c0_g1	0.00	0.00	0.00	0.00	0.00	0.00	0.00	0.00	0.00	0.00
TRINITY_DN441589_c0_g1	0.00	0.00	0.00	0.00	0.00	0.00	0.00	0.00	0.00	0.00
TRINITY_DN441589_c1_g1	0.00	0.00	6.07	13.30	2.44	8.42	2.77	0.00	5.76	0.00
TRINITY_DN441589_c1_g3	0.00	23.44	4.50	8.19	12.61	0.00	33.20	0.00	25.00	0.00
TRINITY_DN44158_c0_g1	0.00	0.00	0.00	0.00	0.00	0.00	0.00	0.00	0.00	0.00
TRINITY_DN44158_c0_g2	0.00	0.00	17.44	10.48	35.86	0.00	0.00	0.00	0.00	0.00
TRINITY_DN44158_c0_g5	0.00	0.00	0.00	0.00	0.00	0.00	0.00	0.00	0.00	0.00
TRINITY_DN44158_c0_g6	0.00	0.00	0.00	0.00	0.00	0.00	0.00	0.00	0.00	0.00
TRINITY_DN44158_c1_g1	0.00	0.00	0.00	0.00	0.00	0.00	0.00	0.00	0.00	0.00
TRINITY_DN44158_c1_g2	0.00	11.78	98.50	33.90	43.24	14.33	0.00	0.00	80.32	0.00
TRINITY_DN44158_c1_g3	0.00	0.00	0.00	0.00	0.00	0.00	0.00	5.65	0.00	0.00
TRINITY_DN44158_c1_g4	0.00	0.00	0.00	0.00	0.00	0.00	10.02	0.00	0.00	0.00
TRINITY_DN44158_c2_g1	0.00	0.00	0.00	4234.71	0.00	0.00	0.00	41.00	0.00	0.00
TRINITY_DN44158_c3_g1	0.00	0.00	0.00	0.00	10.58	0.00	0.00	0.00	9.70	18.21
TRINITY_DN441590_c0_g1	0.00	0.00	0.00	0.00	0.00	0.00	0.00	0.00	0.00	0.00
TRINITY_DN441591_c0_g1	0.00	0.00	0.00	0.00	0.00	0.00	0.00	0.00	0.00	0.00
TRINITY_DN441591_c0_g2	0.00	0.00	4.18	2.57	1.83	4.18	0.00	2.59	6.73	0.00
TRINITY_DN441591_c1_g1	0.00	0.00	0.00	0.00	17.93	0.00	0.00	0.00	0.00	0.00
TRINITY_DN441592_c0_g1	0.00	0.00	0.00	0.00	0.00	25.25	0.00	0.00	0.00	0.00
TRINITY_DN441593_c0_g1	0.00	0.00	0.00	0.00	0.00	0.00	0.00	0.00	0.00	0.00
TRINITY_DN441594_c0_g1	0.00	0.00	0.00	0.00	0.00	0.00	0.00	0.00	14.71	0.00
TRINITY_DN441596_c0_g1	0.00	0.00	0.00	0.00	0.00	30.77	0.00	0.00	0.00	0.00
TRINITY_DN441596_c1_g1	0.00	0.00	0.00	0.00	0.00	0.00	0.00	0.00	0.00	0.00
TRINITY_DN441596_c2_g1	0.00	0.00	0.00	0.00	0.00	0.00	0.00	0.00	0.00	0.00
TRINITY_DN441597_c0_g1	0.00	0.00	0.00	3.07	0.00	5.11	0.00	0.00	0.00	0.00
TRINITY_DN441598_c0_g1	0.00	0.00	17.59	0.00	0.00	0.00	0.00	0.00	0.00	0.00
TRINITY_DN441598_c0_g2	0.00	0.00	0.00	0.00	0.00	0.00	0.00	0.00	0.00	0.00
TRINITY_DN441599_c2_g1	0.00	0.00	0.00	0.00	0.00	0.00	0.00	0.00	0.00	15.73
TRINITY_DN44159_c0_g1	0.00	0.00	0.00	13.93	0.00	0.00	7.34	0.00	0.00	0.00
TRINITY_DN44159_c0_g3	0.00	0.00	2.73	0.00	0.00	0.00	0.00	0.00	2.60	0.00
TRINITY_DN44159_c1_g1	0.00	0.00	0.00	0.00	0.00	0.00	0.00	0.00	0.00	0.00
TRINITY_DN4415_c0_g1	9.42	226.77	369.37	292.01	664.27	228.96	141.61	154.82	1055.04	48.53
TRINITY_DN4415_c0_g2	4.74	36.39	98.93	66.84	150.98	62.74	13.68	20.42	107.01	4.25
TRINITY_DN4415_c1_g1	0.00	0.00	0.00	0.00	0.00	0.00	0.00	0.00	0.00	0.00
TRINITY_DN4415_c4_g1	0.00	0.00	0.00	4.06	47.43	0.00	0.00	11.89	0.00	0.00
TRINITY_DN4415_c5_g1	0.00	0.00	0.00	0.00	0.00	0.00	0.00	0.00	0.00	0.00
TRINITY_DN4415_c6_g1	0.00	0.00	15.27	0.00	0.00	0.00	0.00	0.00	0.00	0.00
TRINITY_DN441600_c0_g1	0.00	0.00	30.70	0.00	0.00	0.00	0.00	0.00	0.00	0.00
TRINITY_DN441602_c0_g1	0.00	0.00	0.00	0.00	0.00	0.00	0.00	0.00	0.00	0.00
TRINITY_DN441604_c0_g1	0.00	0.00	0.00	40.29	0.00	0.00	0.00	0.00	0.00	0.00
TRINITY_DN441607_c1_g1	0.00	0.00	0.00	0.00	0.00	9.95	8.77	0.00	9.25	0.00
TRINITY_DN441607_c4_g1	0.00	0.00	0.00	0.00	0.00	0.00	6.09	0.00	0.00	0.00
TRINITY_DN441607_c5_g1	0.00	0.00	0.00	13.84	35.29	0.00	0.00	0.00	21.85	0.00
TRINITY_DN441607_c6_g1	0.00	0.00	0.00	2.30	0.00	0.00	0.00	0.00	7.12	0.00
TRINITY_DN441609_c0_g1	0.00	0.00	0.00	0.00	0.00	0.00	0.00	0.00	0.00	0.00
TRINITY_DN441609_c0_g2	0.00	0.00	0.00	7.53	0.00	0.00	0.00	0.00	5.85	0.00
TRINITY_DN441609_c2_g1	0.00	1.58	0.00	0.00	0.00	0.00	0.00	0.00	1.82	0.00
TRINITY_DN44160_c0_g1	0.00	4.13	10.04	0.00	0.00	0.00	0.00	0.00	0.00	0.00
TRINITY_DN44160_c0_g2	0.00	0.00	0.00	0.00	0.00	0.00	0.00	0.00	28.37	0.00
TRINITY_DN441610_c0_g1	0.00	0.00	0.00	0.00	0.00	0.00	0.00	0.00	0.00	0.00
TRINITY_DN441610_c0_g2	0.00	0.00	6.42	7.84	0.00	0.00	0.00	0.00	7.61	0.00
TRINITY_DN441610_c1_g1	0.00	0.00	0.00	0.00	20.89	0.00	0.00	6.10	0.00	0.00
TRINITY_DN441611_c0_g1	0.00	0.00	0.00	0.00	0.00	0.00	0.00	16.75	17.50	0.00
TRINITY_DN441612_c0_g1	0.00	0.00	12.95	0.00	0.00	0.00	0.00	0.00	0.00	0.00
TRINITY_DN441614_c1_g1	0.00	0.00	0.00	0.00	0.00	0.00	0.00	0.00	0.00	0.00
TRINITY_DN441614_c2_g1	0.00	0.00	0.00	0.00	0.00	0.00	0.00	0.00	0.00	0.00
TRINITY_DN441616_c0_g1	0.00	0.00	12.61	0.00	0.00	0.00	0.00	0.00	17.07	0.00
TRINITY_DN441617_c0_g1	0.00	0.00	0.00	0.00	0.00	0.00	0.00	0.00	0.00	0.00
TRINITY_DN441617_c1_g1	0.00	0.00	0.00	0.00	0.00	0.00	0.00	0.00	0.00	0.00
TRINITY_DN44161_c0_g1	0.00	0.00	19.63	13.59	7.60	0.00	0.00	6.65	0.00	0.00
TRINITY_DN44161_c1_g1	0.00	0.00	0.00	0.00	0.00	0.00	0.00	0.00	0.00	0.00
TRINITY_DN44161_c8_g1	0.00	0.00	0.00	0.00	0.00	0.00	0.00	0.00	35.99	0.00
TRINITY_DN44161_c9_g1	0.00	0.00	0.00	0.00	0.00	0.00	0.00	0.00	0.00	0.00
TRINITY_DN441621_c0_g1	0.00	0.00	0.00	0.00	9.82	0.00	0.00	0.00	0.00	0.00
TRINITY_DN441621_c1_g1	0.00	0.00	0.00	0.00	0.00	0.00	0.00	0.00	8.70	0.00
TRINITY_DN441622_c0_g1	0.00	0.00	0.00	0.00	0.00	0.00	0.00	0.00	0.00	0.00
TRINITY_DN441622_c0_g2	0.00	0.00	0.00	6.75	0.00	0.00	0.00	0.00	0.00	10.01
TRINITY_DN441623_c0_g1	0.00	0.00	0.00	7.32	0.00	32.03	0.00	0.00	0.00	0.00
TRINITY_DN441624_c0_g1	0.00	0.00	0.00	0.00	0.00	0.00	0.00	0.00	17.00	0.00
TRINITY_DN441627_c0_g1	0.00	0.00	5.29	3.19	0.00	0.00	0.00	0.00	4.96	0.00
TRINITY_DN441628_c2_g1	9.10	0.00	10.60	6.34	0.00	0.00	0.00	0.00	9.09	0.00
TRINITY_DN441629_c0_g1	0.00	1.27	4.59	1.88	4.70	3.06	0.00	0.00	4.80	1.40
TRINITY_DN44162_c0_g1	0.00	0.00	18.03	1.26	11.37	0.00	0.00	0.00	3.55	0.00
TRINITY_DN44162_c0_g2	0.00	0.00	0.00	0.00	0.00	0.00	0.00	0.00	0.00	0.00
TRINITY_DN44162_c0_g3	0.00	0.00	0.00	7.35	0.00	0.00	0.00	0.00	33.34	0.00
TRINITY_DN44162_c1_g1	0.00	1.98	2.37	5.44	6.96	1.58	0.73	1.96	20.45	1.47
TRINITY_DN441630_c0_g2	0.00	0.00	0.00	0.00	0.00	0.00	0.00	0.00	12.09	0.00
TRINITY_DN441630_c0_g3	0.00	0.00	0.00	1.71	5.68	25.30	0.00	0.00	8.00	2.52
TRINITY_DN441631_c0_g1	0.00	18.04	0.00	6.49	33.08	0.00	0.00	0.00	0.00	0.00
TRINITY_DN441632_c0_g1	0.00	0.00	0.00	0.00	0.00	0.00	0.00	0.00	0.00	0.00
TRINITY_DN441632_c1_g1	0.00	0.00	0.00	0.00	17.08	0.00	0.00	0.00	0.00	0.00
TRINITY_DN441632_c2_g1	0.00	0.00	0.00	0.00	0.00	0.00	0.00	0.00	0.00	0.00
TRINITY_DN44163_c0_g2	0.00	1.19	0.00	3.53	1.47	0.00	0.00	0.00	1.39	0.00
TRINITY_DN44163_c1_g1	0.00	0.00	0.00	1.09	1.81	0.00	0.00	1.63	3.41	0.00
TRINITY_DN44163_c2_g1	0.00	0.00	3.42	1.94	8.42	2.34	2.74	2.04	2.62	3.19
TRINITY_DN441640_c1_g1	0.00	0.00	0.00	6.30	0.00	0.00	0.00	6.17	3.26	0.00
TRINITY_DN441641_c0_g1	0.00	0.00	30.36	0.00	0.00	40.93	9.03	0.00	0.00	0.00
TRINITY_DN441643_c0_g1	8.05	0.00	9.43	5.64	9.54	0.00	0.00	0.00	0.00	0.00
TRINITY_DN441643_c0_g2	0.00	14.85	0.00	0.00	0.00	0.00	0.00	0.00	0.00	0.00
TRINITY_DN441643_c0_g3	0.00	0.00	0.00	0.00	0.00	0.00	0.00	0.00	9.42	0.00
TRINITY_DN441643_c1_g1	0.00	0.00	0.00	0.00	0.00	0.00	0.00	16.28	4.77	0.00
TRINITY_DN441645_c0_g1	0.00	0.00	0.00	0.00	0.00	0.00	0.00	0.00	0.00	0.00
TRINITY_DN441646_c0_g1	0.00	0.00	0.00	0.00	5.66	0.00	0.00	0.00	5.28	0.00
TRINITY_DN441649_c0_g1	0.00	0.00	0.00	0.00	0.00	0.00	0.00	0.00	0.00	0.00
TRINITY_DN44164_c0_g1	0.00	3.64	0.00	0.00	1.49	0.00	0.00	2.70	28.82	0.00
TRINITY_DN44164_c1_g1	0.00	0.00	0.00	0.00	0.00	0.00	0.00	0.00	10.92	0.00
TRINITY_DN44164_c2_g1	0.00	0.00	0.00	0.00	0.00	0.00	0.00	0.00	0.00	0.00
TRINITY_DN44164_c6_g1	0.00	0.00	0.00	0.00	70.58	0.00	0.00	0.00	0.00	0.00
TRINITY_DN44164_c7_g1	0.00	0.00	3.83	0.00	0.00	3.85	0.00	0.00	19.18	0.00
TRINITY_DN44164_c8_g1	0.00	0.00	6.08	0.00	18.24	0.00	0.00	0.00	0.00	0.00
TRINITY_DN44164_c9_g1	0.00	0.00	0.00	0.00	46.47	0.00	0.00	0.00	0.00	0.00
TRINITY_DN441651_c0_g1	0.00	20.76	0.00	0.00	6.32	0.00	0.00	5.56	0.00	0.00
TRINITY_DN441651_c0_g3	0.00	0.00	0.00	0.00	0.00	0.00	0.00	0.00	0.00	0.00
TRINITY_DN441652_c0_g1	0.00	0.00	0.00	0.00	0.00	0.00	0.00	0.00	0.00	0.00
TRINITY_DN441652_c0_g2	0.00	9.07	0.00	13.08	0.00	0.00	0.00	0.00	0.00	0.00
TRINITY_DN441653_c0_g1	0.00	0.00	9.68	9.47	0.00	0.00	0.00	0.00	0.00	0.00
TRINITY_DN441654_c0_g1	0.00	0.00	0.00	0.00	0.00	0.00	0.00	0.00	0.00	0.00
TRINITY_DN441654_c2_g1	0.00	0.00	0.00	0.00	0.00	0.00	0.00	0.00	0.00	0.00
TRINITY_DN441654_c4_g1	0.00	0.00	0.00	0.00	0.00	0.00	0.00	0.00	0.00	0.00
TRINITY_DN441655_c0_g1	10.30	5.21	0.00	145.04	9.90	0.00	0.00	10.40	11.29	13.13
TRINITY_DN441655_c1_g1	0.00	0.00	0.00	0.00	10.13	0.00	0.00	0.00	0.00	0.00
TRINITY_DN441657_c1_g1	0.00	0.00	0.00	0.00	8.00	8.01	0.00	0.00	7.42	0.00
TRINITY_DN441658_c0_g1	0.00	0.00	0.00	0.00	0.00	0.00	0.00	0.00	0.00	0.00
TRINITY_DN441658_c0_g2	0.00	0.00	0.00	0.00	0.00	0.00	7.81	0.00	21.76	0.00
TRINITY_DN441658_c0_g4	0.00	0.00	0.00	0.00	0.00	0.00	0.00	0.00	0.00	0.00
TRINITY_DN441658_c0_g5	0.00	0.00	0.00	0.00	0.00	0.00	0.00	0.00	0.00	0.00
TRINITY_DN441658_c1_g2	0.00	0.00	0.00	5.81	24.60	0.00	0.00	7.17	30.44	0.00
TRINITY_DN441658_c2_g1	0.00	0.00	0.00	11.02	0.00	9.34	0.00	0.00	8.68	0.00
TRINITY_DN441658_c4_g1	0.00	0.00	0.00	11.66	39.99	0.00	0.00	0.00	0.00	17.24
TRINITY_DN441658_c5_g1	0.00	0.00	0.00	0.00	0.00	0.00	0.00	0.00	0.00	0.00
TRINITY_DN441660_c0_g1	0.00	0.00	0.00	0.00	26.18	0.00	0.00	0.00	8.12	7.68
TRINITY_DN441661_c0_g1	0.00	0.00	0.00	0.00	0.00	0.00	13.78	20.51	12.72	0.00
TRINITY_DN441663_c0_g1	0.00	0.00	0.00	0.00	0.00	0.00	0.00	0.00	0.00	0.00
TRINITY_DN441664_c0_g1	0.00	0.00	17.88	0.00	0.00	0.00	0.00	0.00	0.00	0.00
TRINITY_DN441666_c0_g1	0.00	0.00	0.00	0.00	0.00	0.00	0.00	0.00	0.00	0.00
TRINITY_DN441668_c0_g1	0.00	0.00	0.00	0.00	0.00	0.00	0.00	0.00	0.00	0.00
TRINITY_DN44166_c0_g1	0.00	0.00	0.00	0.00	0.00	0.00	0.00	0.00	0.00	0.00
TRINITY_DN44166_c0_g2	0.00	0.00	0.00	22.67	0.00	0.00	0.00	0.00	0.00	0.00
TRINITY_DN44166_c0_g3	0.00	0.00	0.00	0.00	57.12	0.00	0.00	0.00	7.57	0.00
TRINITY_DN44166_c12_g1	0.00	12.73	0.00	9.39	18.19	5.13	0.00	0.00	17.09	4.61
TRINITY_DN44166_c15_g1	0.00	0.00	0.00	0.00	0.00	0.00	0.00	0.00	4.92	0.00
TRINITY_DN44166_c1_g2	0.00	13.67	0.00	0.00	0.00	0.00	0.00	0.00	0.00	0.00
TRINITY_DN44166_c3_g1	0.00	0.00	0.00	0.00	0.00	0.00	0.00	0.00	0.00	0.00
TRINITY_DN44166_c3_g2	0.00	0.00	0.00	0.00	23.67	35.29	0.00	0.00	33.90	0.00
TRINITY_DN44166_c3_g3	0.00	0.00	0.00	0.00	0.00	0.00	0.00	0.00	0.00	0.00
TRINITY_DN441670_c0_g1	0.00	4.10	0.00	170.10	0.00	0.00	0.00	0.00	0.00	0.00
TRINITY_DN441672_c0_g1	0.00	0.00	0.00	0.00	16.15	0.00	0.00	0.00	0.00	0.00
TRINITY_DN441673_c0_g1	0.00	0.00	0.00	22.08	37.81	0.00	0.00	0.00	0.00	0.00
TRINITY_DN441673_c2_g1	0.00	13.98	0.00	0.00	0.00	0.00	0.00	0.00	0.00	0.00
TRINITY_DN441674_c0_g1	0.00	12.60	20.27	9.29	56.59	25.38	0.00	2.30	50.94	9.13
TRINITY_DN441674_c1_g2	0.00	0.00	0.00	0.00	0.00	0.00	0.00	0.00	0.00	0.00
TRINITY_DN441674_c1_g3	0.00	0.00	0.00	0.00	0.00	0.00	0.00	0.00	0.00	0.00
TRINITY_DN441674_c2_g1	0.00	0.00	0.00	0.00	0.00	0.00	0.00	0.00	13.12	0.00
TRINITY_DN441674_c4_g1	0.00	22.51	0.00	0.00	0.00	0.00	12.07	24.35	0.00	0.00
TRINITY_DN441675_c0_g1	0.00	0.00	0.00	0.00	0.00	0.00	0.00	0.00	0.00	0.00
TRINITY_DN441676_c0_g1	0.00	0.00	0.00	4.84	24.48	0.00	0.00	0.00	0.00	0.00
TRINITY_DN441676_c1_g1	0.00	0.00	0.00	0.00	0.00	0.00	0.00	0.00	0.00	0.00
TRINITY_DN441678_c0_g1	0.00	0.00	0.00	5.37	0.00	0.00	0.00	0.00	0.00	0.00
TRINITY_DN44167_c0_g1	0.58	13.98	13.72	4.22	11.09	2.48	1.99	4.05	42.33	1.39
TRINITY_DN44167_c0_g2	2.25	1.20	11.01	3.54	20.17	6.95	1.08	0.00	8.13	2.47
TRINITY_DN44167_c1_g1	0.00	0.00	9.45	0.00	13.98	0.00	0.00	0.00	0.00	0.00
TRINITY_DN44167_c2_g1	0.00	0.00	0.00	0.00	0.00	0.00	0.00	0.00	5.85	0.00
TRINITY_DN44167_c3_g1	0.00	3.43	0.00	0.00	0.00	8.36	0.00	0.00	0.00	0.00
TRINITY_DN441680_c0_g1	0.00	0.00	0.00	0.00	0.00	0.00	0.00	0.00	0.00	0.00
TRINITY_DN441680_c2_g1	0.00	0.00	0.00	0.00	0.00	8.87	0.00	0.00	0.00	0.00
TRINITY_DN441680_c3_g1	0.00	0.00	9.53	5.70	28.95	0.00	0.00	0.00	8.99	0.00
TRINITY_DN441681_c0_g1	0.00	0.00	0.00	0.00	0.00	0.00	0.00	0.00	0.00	0.00
TRINITY_DN441681_c1_g1	0.00	0.00	0.00	0.00	0.00	0.00	0.00	0.00	0.00	0.00
TRINITY_DN441683_c1_g1	0.00	0.00	0.00	0.00	0.00	0.00	0.00	0.00	0.00	0.00
TRINITY_DN441684_c0_g1	0.00	0.00	0.00	0.00	0.00	0.00	0.00	0.00	9.76	0.00
TRINITY_DN441685_c0_g1	0.00	3.15	7.63	0.00	0.00	0.00	0.00	0.00	3.60	3.40
TRINITY_DN441686_c0_g1	0.00	0.00	0.00	0.00	0.00	0.00	0.00	0.00	0.00	0.00
TRINITY_DN441686_c0_g2	0.00	0.00	0.00	0.00	0.00	0.00	0.00	0.00	0.00	0.00
TRINITY_DN441687_c0_g1	0.00	0.00	0.00	0.00	0.00	0.00	0.00	0.00	0.00	0.00
TRINITY_DN441688_c0_g1	0.00	0.00	0.00	0.00	0.00	0.00	0.00	0.00	7.91	0.00
TRINITY_DN441688_c1_g1	0.00	0.00	0.00	4.68	9.91	0.00	0.00	0.00	9.09	0.00
TRINITY_DN441689_c0_g1	0.00	2.77	0.00	0.00	0.00	0.00	0.00	0.00	3.22	0.00
TRINITY_DN441689_c1_g1	0.00	0.00	0.00	0.00	17.44	0.00	0.00	0.00	0.00	0.00
TRINITY_DN44168_c0_g1	0.00	0.00	0.00	0.00	0.00	0.00	11.57	0.00	0.00	0.00
TRINITY_DN44168_c0_g2	0.00	0.00	1.93	1.19	3.67	0.00	0.00	3.55	8.65	0.00
TRINITY_DN44168_c0_g3	0.00	3.52	4.26	5.16	0.00	0.00	0.00	3.78	4.01	0.00
TRINITY_DN44168_c3_g1	0.00	0.00	0.00	0.00	6.46	0.00	5.78	11.34	6.03	0.00
TRINITY_DN441690_c0_g1	0.00	0.00	20.11	6.00	10.18	0.00	0.00	0.00	9.46	8.89
TRINITY_DN441691_c0_g1	0.00	0.00	59.89	0.00	0.00	0.00	0.00	0.00	0.00	0.00
TRINITY_DN441692_c0_g1	0.00	0.00	0.00	0.00	0.00	0.00	0.00	0.00	16.12	0.00
TRINITY_DN441693_c0_g1	0.00	0.00	11.48	0.00	11.49	0.00	5.16	0.00	0.00	0.00
TRINITY_DN441695_c0_g1	0.00	0.00	0.00	15.94	0.00	0.00	0.00	0.00	12.54	0.00
TRINITY_DN441696_c0_g1	0.00	0.00	0.00	0.00	29.82	0.00	0.00	0.00	0.00	0.00
TRINITY_DN441697_c0_g1	0.00	0.00	0.00	0.00	0.00	0.00	0.00	0.00	0.00	0.00
TRINITY_DN441698_c0_g1	0.00	0.00	0.00	0.00	0.00	0.00	0.00	0.00	0.00	0.00
TRINITY_DN44169_c0_g1	0.00	14.04	8.37	9.69	22.04	0.00	4.90	12.69	50.72	0.00
TRINITY_DN44169_c0_g2	0.00	15.11	7.31	13.95	21.18	29.35	6.64	0.00	116.85	13.04
TRINITY_DN44169_c2_g1	0.00	0.00	0.00	0.00	0.00	0.00	0.00	0.00	0.00	0.00
TRINITY_DN4416_c0_g1	7.03	130.98	293.82	237.97	547.79	185.35	91.92	143.56	1016.39	34.49
TRINITY_DN4416_c0_g2	1.31	0.00	6.06	2.80	6.21	4.55	1.39	1.53	1.46	0.00
TRINITY_DN4416_c0_g3	3.41	18.67	34.53	0.00	65.04	5.68	0.00	0.00	0.00	0.00
TRINITY_DN4416_c2_g2	0.00	0.00	0.00	0.00	0.00	0.00	0.00	0.00	0.00	0.00
TRINITY_DN4416_c3_g1	0.00	0.00	0.00	0.00	0.00	0.00	0.00	0.00	0.00	0.00
TRINITY_DN4416_c5_g1	0.00	0.00	0.00	0.00	0.00	0.00	0.00	0.00	0.00	0.00
TRINITY_DN4416_c7_g1	0.00	0.00	0.00	0.00	0.00	0.00	0.00	0.00	0.00	0.00
TRINITY_DN441702_c0_g1	0.00	0.00	0.00	0.00	0.00	8.95	0.00	0.00	14.11	0.00
TRINITY_DN441703_c0_g1	0.00	4.13	0.00	3.03	15.11	15.17	0.00	0.00	0.00	0.00
TRINITY_DN441703_c3_g1	0.00	6.19	0.00	4.51	0.00	0.00	0.00	0.00	0.00	0.00
TRINITY_DN441705_c0_g1	0.00	0.00	0.00	0.00	0.00	0.00	0.00	0.00	0.00	0.00
TRINITY_DN441705_c0_g2	0.00	0.00	0.00	0.00	0.00	0.00	0.00	0.00	0.00	0.00
TRINITY_DN441705_c0_g3	0.00	0.00	0.00	0.00	0.00	0.00	0.00	0.00	0.00	0.00
TRINITY_DN441707_c0_g1	0.00	0.00	10.07	1.54	5.11	2.52	0.00	0.00	9.45	0.19
TRINITY_DN441708_c0_g1	0.00	0.00	1.71	0.00	1.75	0.00	1.57	0.00	0.00	0.00
TRINITY_DN44170_c0_g1	0.00	0.00	17.27	3.58	14.73	0.00	0.00	0.00	24.95	0.00
TRINITY_DN44170_c0_g2	0.00	0.00	16.12	3.86	0.00	16.46	4.24	14.59	15.29	4.18
TRINITY_DN44170_c1_g1	0.00	0.00	0.00	0.00	0.00	0.00	0.00	0.00	23.21	0.00
TRINITY_DN441710_c0_g1	0.00	0.00	0.00	9.92	0.00	25.18	0.00	0.00	0.00	0.00
TRINITY_DN441710_c1_g1	0.00	1.42	3.43	0.00	1.75	5.13	0.00	0.00	12.57	0.00
TRINITY_DN441711_c0_g1	0.00	0.00	2.64	4.25	29.41	7.17	0.00	0.00	11.65	0.00
TRINITY_DN441711_c2_g1	0.00	16.21	0.00	6.62	0.00	0.00	16.78	0.00	37.87	0.00
TRINITY_DN441711_c2_g2	0.00	0.00	0.00	0.00	0.00	0.00	0.00	0.00	35.74	0.00
TRINITY_DN441711_c5_g1	0.00	0.00	0.00	0.00	0.00	0.00	0.00	0.00	8.30	0.00
TRINITY_DN441712_c0_g1	0.00	0.00	0.00	0.00	0.00	0.00	0.00	0.00	0.00	0.00
TRINITY_DN441713_c0_g1	0.00	0.00	0.00	0.00	0.00	0.00	0.00	0.00	0.00	0.00
TRINITY_DN441716_c0_g1	0.00	0.00	0.00	0.00	0.00	0.00	0.00	0.00	0.00	0.00
TRINITY_DN441717_c1_g1	0.00	0.00	0.00	0.00	0.00	0.00	0.00	0.00	0.00	0.00
TRINITY_DN441718_c0_g1	0.00	0.00	15.14	4.53	0.00	15.29	6.75	0.00	7.06	0.00
TRINITY_DN441719_c0_g1	0.00	0.00	0.00	0.00	0.00	0.00	0.00	0.00	0.00	0.00
TRINITY_DN441719_c0_g2	0.00	0.00	0.00	0.00	0.00	0.00	0.00	15.56	16.27	0.00
TRINITY_DN441719_c1_g1	0.00	0.00	0.00	0.00	0.00	0.00	0.00	0.00	0.00	0.00
TRINITY_DN44171_c0_g2	0.00	0.00	0.00	0.00	11.18	0.00	0.00	0.00	0.00	0.00
TRINITY_DN44171_c0_g3	0.00	0.00	0.00	0.00	0.00	0.00	0.00	0.00	0.00	0.00
TRINITY_DN441721_c0_g1	0.00	0.00	0.00	0.00	3.65	0.00	0.00	0.00	0.00	0.00
TRINITY_DN441722_c0_g1	0.00	0.00	0.00	0.00	0.00	0.00	0.00	0.00	0.00	0.00
TRINITY_DN441723_c0_g1	0.00	0.00	0.00	0.00	0.00	0.00	0.00	0.00	0.00	0.00
TRINITY_DN441726_c0_g1	0.00	0.00	0.00	0.00	0.00	0.00	0.00	0.00	0.00	0.00
TRINITY_DN441727_c1_g1	0.00	9.09	1.83	11.16	3.74	1.84	3.33	8.18	27.69	0.00
TRINITY_DN441728_c0_g2	0.00	0.00	0.00	0.00	0.00	0.00	0.00	0.00	0.00	0.00
TRINITY_DN44172_c0_g2	0.00	1.46	24.01	12.45	50.70	20.19	2.78	9.90	28.32	0.00
TRINITY_DN44172_c1_g1	0.00	0.00	5.12	6.18	0.00	0.00	0.00	0.00	0.00	0.00
TRINITY_DN44172_c2_g1	0.00	7.29	7.02	5.89	7.18	0.00	1.61	3.24	13.52	0.00
TRINITY_DN44172_c3_g1	0.00	0.00	0.00	0.00	0.00	0.00	0.00	0.00	0.00	0.00
TRINITY_DN44172_c4_g1	0.00	0.00	0.00	0.00	56.71	0.00	0.00	0.00	0.00	0.00
TRINITY_DN441730_c0_g2	0.00	0.00	0.00	0.00	0.00	0.00	0.00	0.00	12.52	0.00
TRINITY_DN441731_c0_g1	0.00	0.00	0.00	0.00	0.00	74.96	0.00	0.00	0.00	0.00
TRINITY_DN441732_c0_g1	0.00	4.74	3.62	5.22	19.01	11.69	5.57	3.42	57.76	1.12
TRINITY_DN441734_c0_g1	0.00	0.00	0.00	0.00	18.90	0.00	0.00	0.00	0.00	0.00
TRINITY_DN441736_c0_g1	0.00	0.00	0.00	3.63	2.74	0.00	0.00	0.00	3.79	1.79
TRINITY_DN441736_c1_g1	0.00	0.00	0.00	0.00	0.00	0.00	0.00	0.00	0.00	0.00
TRINITY_DN441737_c0_g1	0.00	0.00	0.00	8.07	0.00	0.00	0.00	0.00	33.82	0.00
TRINITY_DN441737_c1_g1	0.00	0.00	0.00	0.00	0.00	0.00	0.00	0.00	0.00	0.00
TRINITY_DN441737_c3_g1	0.00	0.00	0.00	0.00	0.00	0.00	0.00	0.00	0.00	0.00
TRINITY_DN44173_c0_g1	0.00	0.00	19.57	0.00	20.16	0.00	0.00	0.00	149.28	0.00
TRINITY_DN44173_c1_g1	0.00	13.98	0.00	10.13	0.00	34.29	29.95	0.00	0.00	0.00
TRINITY_DN441740_c0_g1	0.00	2.91	5.77	0.00	4.06	0.00	3.21	0.00	13.65	1.60
TRINITY_DN441740_c0_g2	0.00	0.00	22.13	3.86	8.73	3.18	0.00	0.00	23.73	0.00
TRINITY_DN441741_c0_g1	0.00	24.40	0.00	0.00	0.00	0.00	0.00	0.00	27.83	0.00
TRINITY_DN441742_c0_g1	0.00	0.00	0.00	0.00	0.00	58.32	0.00	17.45	0.00	0.00
TRINITY_DN441743_c0_g1	0.00	0.00	0.00	0.00	0.00	0.00	0.00	0.00	0.00	0.00
TRINITY_DN441745_c0_g1	0.00	0.00	0.00	7.91	0.00	0.00	0.00	0.00	0.00	0.00
TRINITY_DN441746_c0_g1	0.00	0.00	0.00	0.00	0.00	0.00	0.00	0.00	0.00	0.00
TRINITY_DN441747_c0_g1	0.00	0.00	42.14	0.00	0.00	0.00	0.00	0.00	9.94	0.00
TRINITY_DN44174_c0_g1	0.00	0.00	6.11	8.63	0.00	0.00	0.00	0.00	8.06	0.00
TRINITY_DN441750_c0_g1	0.00	0.00	0.00	0.00	0.00	0.00	0.00	0.00	0.00	0.00
TRINITY_DN441751_c0_g1	0.00	0.00	0.00	0.00	0.00	0.00	0.00	0.00	9.59	0.00
TRINITY_DN441751_c1_g1	0.00	0.00	0.00	0.00	0.00	0.00	0.00	0.00	0.00	0.00
TRINITY_DN441752_c0_g2	0.00	0.00	0.00	5.24	0.00	0.00	7.16	0.00	59.97	0.00
TRINITY_DN441752_c1_g1	0.00	2.81	0.00	6.51	9.12	5.29	2.43	3.87	11.50	0.00
TRINITY_DN441752_c1_g4	0.00	0.00	0.00	0.00	0.00	0.00	0.00	0.00	17.81	0.00
TRINITY_DN441752_c1_g5	0.00	0.00	0.00	0.00	0.00	0.00	0.00	0.00	0.00	0.00
TRINITY_DN441752_c2_g1	0.00	0.00	27.75	0.00	28.42	0.00	0.00	0.00	0.00	0.00
TRINITY_DN441752_c3_g1	7.64	0.00	0.00	0.00	0.00	0.00	0.00	0.00	4.29	0.00
TRINITY_DN441752_c4_g1	0.00	0.00	0.00	0.00	0.00	0.00	0.00	0.00	0.00	0.00
TRINITY_DN441752_c5_g1	0.00	0.00	26.01	0.00	0.00	0.00	0.00	0.00	0.00	0.00
TRINITY_DN441754_c0_g1	0.00	0.00	0.00	4.04	6.75	0.00	0.00	0.00	0.00	0.00
TRINITY_DN441754_c1_g1	0.00	0.00	0.00	0.00	0.00	0.00	0.00	0.00	12.44	0.00
TRINITY_DN441755_c1_g1	0.00	1.63	2.18	0.00	2.03	2.79	0.00	1.87	0.00	0.00
TRINITY_DN441757_c0_g1	4.21	12.45	0.00	0.00	10.11	0.00	0.00	0.00	0.00	0.00
TRINITY_DN441758_c0_g1	0.00	0.00	0.00	0.00	0.00	0.00	0.00	4.48	0.00	0.00
TRINITY_DN441759_c1_g1	0.00	0.00	0.00	0.00	0.00	0.00	0.00	0.00	0.00	0.00
TRINITY_DN441759_c2_g1	0.00	0.00	0.00	0.00	8.69	0.00	3.91	3.83	8.12	3.84
TRINITY_DN441759_c3_g1	0.00	0.00	0.00	0.00	0.00	0.00	0.00	0.00	12.92	0.00
TRINITY_DN44175_c0_g1	0.00	0.00	0.00	0.00	0.00	0.00	0.00	0.00	38.15	0.00
TRINITY_DN44175_c0_g2	0.00	0.00	0.00	5.86	39.77	0.00	8.77	0.00	9.25	0.00
TRINITY_DN44175_c0_g3	0.00	0.00	0.00	0.00	0.00	0.00	0.00	0.00	18.43	0.00
TRINITY_DN44175_c1_g1	0.00	0.00	0.00	9.98	0.00	0.00	0.00	0.00	0.00	0.00
TRINITY_DN44175_c1_g2	0.00	0.00	0.00	0.00	0.00	0.00	0.00	0.00	0.00	0.00
TRINITY_DN44175_c3_g1	0.00	0.00	0.00	3.60	11.96	0.00	0.00	0.00	16.77	0.00
TRINITY_DN44175_c5_g1	0.00	0.00	0.00	3.18	10.57	0.00	0.00	0.00	0.00	0.00
TRINITY_DN44175_c6_g1	0.00	0.00	0.00	5.45	27.67	0.00	0.00	0.00	8.58	0.00
TRINITY_DN44175_c9_g1	0.00	0.00	0.00	3.89	0.00	6.53	0.00	0.00	0.00	0.00
TRINITY_DN441760_c0_g1	0.00	0.00	0.00	0.00	0.00	0.00	0.00	0.00	0.00	0.00
TRINITY_DN441762_c0_g1	0.00	0.00	0.00	0.00	11.44	0.00	0.00	0.00	0.00	0.00
TRINITY_DN441764_c0_g1	0.00	4.48	2.71	3.31	2.74	0.00	0.00	4.89	7.73	0.00
TRINITY_DN441765_c0_g1	0.00	0.00	0.00	0.00	0.00	0.00	0.00	0.00	0.00	0.00
TRINITY_DN441766_c0_g1	0.00	0.00	4.24	5.13	0.00	4.26	0.00	0.00	3.98	0.00
TRINITY_DN441768_c0_g1	0.00	0.00	0.00	0.00	0.00	0.00	0.00	0.00	0.00	0.00
TRINITY_DN441769_c0_g2	0.00	0.00	0.00	8.61	14.65	0.00	12.77	0.00	13.60	0.00
TRINITY_DN44176_c0_g1	0.00	0.00	0.00	9.50	8.91	0.00	0.00	0.00	0.00	0.00
TRINITY_DN44176_c0_g2	0.00	3.08	7.45	5.75	15.03	0.00	0.00	0.00	0.00	0.00
TRINITY_DN44176_c1_g1	0.00	0.00	0.00	0.00	4.50	0.00	0.00	0.00	0.00	0.00
TRINITY_DN44176_c1_g2	0.00	0.00	0.00	0.00	0.00	0.00	0.00	0.00	0.00	0.00
TRINITY_DN44176_c1_g3	0.00	0.00	10.64	0.00	0.00	0.00	0.00	0.00	0.00	0.00
TRINITY_DN44176_c3_g1	0.00	0.00	0.00	0.00	25.04	0.00	0.00	0.00	11.59	0.00
TRINITY_DN44176_c4_g1	0.00	0.00	0.00	0.00	5.84	0.00	0.00	0.00	0.00	0.00
TRINITY_DN44176_c5_g1	0.00	0.00	0.00	0.00	0.00	0.00	0.00	0.00	25.62	0.00
TRINITY_DN441770_c0_g1	0.00	0.00	0.00	11.12	0.00	0.00	0.00	0.00	17.66	0.00
TRINITY_DN441770_c1_g1	0.00	0.00	0.00	0.00	0.00	0.00	0.00	0.00	0.00	0.00
TRINITY_DN441770_c2_g1	0.00	0.00	0.00	0.00	0.00	0.00	0.00	0.00	8.26	0.00
TRINITY_DN441772_c0_g1	0.00	0.00	20.24	0.00	0.00	0.00	0.00	0.00	0.00	0.00
TRINITY_DN441772_c0_g2	0.00	0.00	0.00	0.00	0.00	7.57	6.68	0.00	7.00	0.00
TRINITY_DN441772_c0_g3	0.00	0.00	0.00	0.00	0.00	0.00	0.00	0.00	0.00	0.00
TRINITY_DN441772_c1_g1	0.00	0.00	0.00	0.00	11.76	0.00	0.00	0.00	0.00	0.00
TRINITY_DN441773_c0_g1	0.00	0.00	0.00	0.00	0.00	0.00	0.00	5.65	0.00	0.00
TRINITY_DN441775_c0_g1	0.00	0.00	8.45	0.00	0.00	0.00	0.00	0.00	0.00	0.00
TRINITY_DN441775_c0_g2	0.00	0.00	0.00	0.00	0.00	0.00	0.00	0.00	0.00	0.00
TRINITY_DN441776_c0_g1	0.00	0.00	0.00	0.00	0.00	0.00	0.00	0.00	4.73	0.00
TRINITY_DN441778_c0_g1	0.00	0.00	6.31	0.00	12.86	0.00	0.00	0.00	2.02	0.00
TRINITY_DN441779_c0_g1	0.00	0.00	0.00	0.00	0.00	0.00	0.00	0.00	50.67	0.00
TRINITY_DN44177_c0_g2	0.00	0.00	0.00	0.00	0.00	0.00	0.00	0.00	0.00	0.00
TRINITY_DN44177_c0_g3	0.00	0.00	12.65	0.00	12.97	0.00	0.00	0.00	35.99	0.00
TRINITY_DN44177_c1_g1	2.89	0.00	0.00	0.00	0.00	0.00	0.00	0.00	6.49	0.00
TRINITY_DN44177_c2_g1	0.00	15.26	0.00	0.00	0.00	9.34	0.00	0.00	8.68	0.00
TRINITY_DN44177_c3_g2	0.00	0.00	0.00	3.19	21.21	11.32	0.00	4.66	19.83	0.00
TRINITY_DN44177_c4_g1	0.00	0.00	0.00	0.00	0.00	0.00	0.00	0.00	0.00	0.00
TRINITY_DN44177_c6_g1	0.00	7.71	17.79	31.86	17.92	0.00	0.00	23.56	72.58	0.00
TRINITY_DN44177_c7_g1	0.00	9.07	0.00	0.00	11.10	0.00	0.00	0.00	0.00	0.00
TRINITY_DN441780_c0_g1	0.00	0.00	0.00	11.53	0.00	6.45	0.00	0.00	0.00	0.00
TRINITY_DN441781_c0_g1	0.00	0.00	0.00	0.00	0.00	0.00	0.00	0.00	0.00	0.00
TRINITY_DN441782_c0_g1	0.00	14.86	8.95	5.49	21.94	14.33	9.84	18.13	203.19	4.89
TRINITY_DN441783_c0_g1	0.00	5.45	6.59	12.06	13.31	3.31	15.02	2.96	28.12	2.95
TRINITY_DN441784_c0_g1	0.00	0.00	0.00	0.00	0.00	0.00	0.00	0.00	4.94	0.00
TRINITY_DN441787_c1_g1	0.00	0.00	0.00	0.00	36.19	0.00	0.00	0.00	0.00	0.00
TRINITY_DN441788_c0_g1	0.00	0.00	0.00	2.64	0.00	0.00	1.97	0.00	0.00	0.00
TRINITY_DN441788_c1_g1	0.00	0.00	0.00	0.00	0.00	0.00	0.00	0.00	22.82	0.00
TRINITY_DN441789_c1_g1	0.00	0.00	9.18	0.00	0.00	0.00	0.00	0.00	8.63	0.00
TRINITY_DN44178_c2_g1	12.64	31.19	9.18	5.48	0.00	0.00	0.00	0.00	17.26	22.93
TRINITY_DN441790_c0_g1	0.00	0.00	0.00	0.00	0.00	0.00	0.00	0.00	0.00	0.00
TRINITY_DN441790_c0_g2	0.00	0.00	0.00	0.00	0.00	0.00	0.00	0.00	0.00	0.00
TRINITY_DN441790_c3_g1	0.00	0.00	0.00	0.00	0.00	0.00	0.00	0.00	5.41	0.00
TRINITY_DN441790_c4_g1	0.00	0.00	0.00	0.00	0.00	0.00	0.00	0.00	0.00	0.00
TRINITY_DN441792_c0_g2	0.00	0.00	7.11	8.53	14.26	0.00	0.00	0.00	39.89	6.31
TRINITY_DN441794_c0_g2	0.00	0.00	0.00	0.00	0.00	0.00	0.00	0.00	42.77	0.00
TRINITY_DN441795_c0_g1	0.00	0.00	0.00	0.00	17.05	0.00	0.00	0.00	0.00	0.00
TRINITY_DN441796_c0_g1	0.00	6.32	11.97	2.45	5.02	1.64	0.00	0.00	0.00	3.46
TRINITY_DN441797_c0_g1	0.00	0.00	0.00	0.00	0.00	0.00	0.00	0.00	0.00	0.00
TRINITY_DN441798_c1_g1	0.00	0.00	0.00	5.26	0.00	0.00	0.00	0.00	5.46	0.00
TRINITY_DN441799_c0_g2	0.00	0.00	0.00	0.00	0.00	0.00	0.00	0.00	0.00	0.00
TRINITY_DN44179_c0_g1	0.00	0.00	16.55	29.93	28.60	0.00	0.00	0.00	14.17	0.00
TRINITY_DN44179_c0_g2	0.00	0.00	0.00	10.59	0.00	0.00	0.00	0.00	0.00	0.00
TRINITY_DN44179_c0_g3	0.00	0.00	0.00	0.00	39.02	0.00	0.00	0.00	32.82	0.00
TRINITY_DN44179_c0_g4	0.00	0.00	11.43	6.83	0.00	0.00	0.00	0.00	10.76	0.00
TRINITY_DN44179_c10_g1	0.00	0.00	0.00	0.00	18.70	0.00	0.00	0.00	0.00	0.00
TRINITY_DN44179_c11_g1	0.00	0.00	17.14	0.00	35.32	0.00	0.00	0.00	0.00	0.00
TRINITY_DN44179_c1_g2	0.00	0.00	0.00	0.00	56.71	0.00	0.00	0.00	0.00	0.00
TRINITY_DN44179_c2_g1	0.00	0.00	0.00	15.54	0.00	0.00	0.00	0.00	24.35	0.00
TRINITY_DN44179_c3_g1	0.00	0.00	0.00	0.00	0.00	14.00	0.00	0.00	13.12	0.00
TRINITY_DN44179_c4_g1	0.00	0.00	0.00	0.00	0.00	0.00	0.00	0.00	15.68	0.00
TRINITY_DN44179_c6_g1	3.94	0.00	4.71	2.85	23.66	9.47	0.00	0.00	22.08	4.19
TRINITY_DN44179_c7_g2	0.00	0.00	0.00	0.00	0.00	0.00	9.62	0.00	40.48	0.00
TRINITY_DN44179_c8_g1	7.02	0.00	0.00	9.92	0.00	0.00	0.00	0.00	0.00	0.00
TRINITY_DN44179_c9_g1	0.00	0.00	0.00	22.24	0.00	0.00	0.00	0.00	6.67	0.00
TRINITY_DN4417_c0_g1	1.12	48.63	60.61	66.34	129.72	47.09	19.61	36.45	183.67	7.99
TRINITY_DN4417_c1_g1	3.57	61.46	82.85	20.98	165.00	38.27	3.86	4.22	96.95	0.00
TRINITY_DN4417_c1_g2	0.00	10.82	26.16	0.00	78.32	0.00	0.00	0.00	5.02	0.00
TRINITY_DN4417_c2_g1	0.00	0.00	0.00	6.81	8.58	7.49	0.00	0.00	43.55	0.00
TRINITY_DN4417_c2_g2	0.00	0.00	7.54	3.35	58.87	6.12	0.00	4.90	0.00	0.00
TRINITY_DN4417_c2_g3	0.00	10.40	0.00	9.13	0.00	7.53	3.40	0.00	12.04	3.34
TRINITY_DN4417_c8_g1	2.26	4.41	0.00	3.26	0.00	2.67	0.00	0.00	0.00	2.40
TRINITY_DN441800_c0_g1	0.00	0.00	0.00	0.00	0.00	0.00	0.00	0.00	0.00	0.00
TRINITY_DN441800_c0_g2	0.00	8.67	14.78	13.05	0.00	0.00	0.00	8.90	28.98	0.00
TRINITY_DN441801_c0_g1	0.00	0.00	0.00	0.00	0.00	0.00	0.00	0.00	0.00	0.00
TRINITY_DN441803_c0_g1	0.00	0.00	0.00	0.00	34.09	0.00	0.00	0.00	31.36	0.00
TRINITY_DN441807_c0_g1	0.00	0.00	0.00	2.99	0.00	0.00	0.00	0.00	0.00	0.00
TRINITY_DN441808_c0_g1	0.00	0.00	0.00	0.00	22.55	0.00	3.55	0.00	13.24	0.00
TRINITY_DN441808_c2_g1	0.00	3.35	8.11	0.00	4.08	12.23	0.00	0.00	3.82	0.00
TRINITY_DN441808_c5_g1	0.00	0.00	0.00	0.00	0.00	0.00	0.00	0.00	3.45	0.00
TRINITY_DN441809_c0_g1	0.00	0.00	0.00	0.00	17.52	0.00	0.00	0.00	0.00	0.00
TRINITY_DN44180_c0_g1	1.44	5.95	10.35	6.17	26.28	3.28	2.19	8.16	4.00	0.00
TRINITY_DN441811_c1_g1	0.00	0.00	0.00	0.00	0.00	0.00	0.00	0.00	0.00	0.00
TRINITY_DN441812_c1_g1	0.00	0.00	0.00	0.00	0.00	0.00	0.00	0.00	0.00	0.00
TRINITY_DN441814_c0_g1	0.00	0.00	0.00	0.00	0.00	0.00	0.00	0.00	0.00	0.00
TRINITY_DN441815_c0_g1	0.00	0.00	0.00	2.45	0.00	0.00	0.00	3.58	3.79	0.00
TRINITY_DN441815_c0_g2	0.00	0.00	0.00	12.36	0.00	5.15	0.00	0.00	0.00	4.54
TRINITY_DN441815_c0_g3	0.00	0.00	0.00	0.00	0.00	0.00	0.00	0.00	0.00	0.00
TRINITY_DN441815_c0_g5	0.00	0.00	0.00	9.49	0.00	0.00	0.00	0.00	0.00	0.00
TRINITY_DN441818_c0_g1	0.00	0.00	0.00	0.00	0.00	0.00	0.00	0.00	0.00	0.00
TRINITY_DN44181_c1_g1	0.00	0.63	0.00	1.41	3.14	0.00	0.00	0.00	0.00	0.00
TRINITY_DN441820_c0_g1	0.00	0.00	0.00	0.00	0.00	0.00	0.00	0.00	0.00	0.00
TRINITY_DN441821_c0_g1	0.00	0.00	0.00	0.00	7.30	0.00	0.00	0.00	0.00	0.00
TRINITY_DN441821_c0_g2	0.00	0.00	0.00	0.00	0.00	0.00	0.00	0.00	0.00	0.00
TRINITY_DN441827_c0_g1	0.00	0.00	0.00	0.00	0.00	0.00	0.00	0.00	0.00	0.00
TRINITY_DN441827_c1_g1	0.00	0.00	0.00	0.00	0.00	0.00	6.48	0.00	0.00	0.00
TRINITY_DN441827_c2_g1	0.00	0.00	0.00	0.00	0.00	0.00	0.00	0.00	0.00	0.00
TRINITY_DN441829_c0_g2	0.00	0.00	0.00	0.00	0.00	0.00	0.00	0.00	10.31	0.00
TRINITY_DN441829_c1_g1	0.00	0.00	0.00	0.00	0.00	0.00	0.00	0.00	7.91	0.00
TRINITY_DN441829_c2_g1	0.00	0.00	0.00	0.00	0.00	0.00	0.00	5.82	6.15	0.00
TRINITY_DN441829_c3_g1	0.00	0.00	0.00	0.00	0.00	0.00	0.00	0.00	20.62	0.00
TRINITY_DN441829_c4_g1	0.00	0.00	14.49	0.00	0.00	0.00	0.00	0.00	0.00	0.00
TRINITY_DN44182_c0_g1	1.53	27.21	66.59	36.30	84.46	30.22	13.52	24.66	116.55	2.65
TRINITY_DN44182_c10_g1	0.00	0.00	0.00	0.00	0.00	0.00	0.00	0.00	0.00	0.00
TRINITY_DN44182_c14_g1	0.00	0.00	0.00	0.00	0.00	0.00	0.00	0.00	0.00	0.00
TRINITY_DN44182_c1_g1	0.00	0.00	0.00	0.00	85.81	14.23	0.00	0.00	106.48	0.00
TRINITY_DN44182_c4_g1	0.00	8.21	13.84	19.41	28.25	9.90	5.43	3.63	34.19	1.80
TRINITY_DN44182_c5_g1	0.00	13.67	16.41	0.00	16.90	0.00	0.00	0.00	0.00	0.00
TRINITY_DN44182_c5_g2	0.00	0.00	0.00	0.00	13.05	0.00	0.00	0.00	12.09	0.00
TRINITY_DN44182_c8_g1	0.00	0.00	43.72	0.00	0.00	0.00	0.00	0.00	24.62	0.00
TRINITY_DN44182_c9_g1	0.00	0.00	0.00	0.00	0.00	0.00	0.00	0.00	0.00	0.00
TRINITY_DN441831_c1_g1	0.00	0.00	0.00	0.00	0.00	0.00	0.00	0.00	0.00	0.00
TRINITY_DN441831_c2_g1	0.00	0.00	0.00	0.00	0.00	0.00	0.00	0.00	0.00	0.00
TRINITY_DN441833_c1_g1	0.00	0.00	0.00	0.00	0.00	0.00	0.00	0.00	3.58	0.00
TRINITY_DN441836_c0_g1	0.00	0.00	0.00	0.00	0.00	0.00	0.00	0.00	0.00	0.00
TRINITY_DN441836_c1_g1	0.00	0.00	0.00	24.86	0.00	0.00	0.00	0.00	13.12	0.00
TRINITY_DN441838_c0_g1	0.00	0.00	0.00	0.00	0.00	0.00	3.29	0.00	0.00	0.00
TRINITY_DN441839_c0_g1	0.00	0.00	0.00	0.00	0.00	0.00	0.00	0.00	0.00	0.00
TRINITY_DN441839_c1_g1	0.00	17.72	0.00	0.00	0.00	0.00	0.00	0.00	0.00	0.00
TRINITY_DN44183_c0_g1	0.00	0.00	0.00	0.00	0.00	0.00	0.00	0.00	0.00	0.00
TRINITY_DN44183_c4_g1	0.00	0.00	0.00	2.39	0.00	0.00	0.00	0.00	6.18	0.00
TRINITY_DN441841_c0_g1	0.00	0.00	0.00	0.00	0.00	0.00	0.00	0.00	0.00	0.00
TRINITY_DN441841_c1_g1	0.00	0.00	0.00	8.07	0.00	0.00	0.00	0.00	0.00	0.00
TRINITY_DN441842_c0_g1	0.00	0.00	19.57	0.00	0.00	19.98	0.00	0.00	37.32	0.00
TRINITY_DN441843_c0_g1	0.00	0.00	0.00	0.00	0.00	0.00	0.00	0.00	0.00	0.00
TRINITY_DN441844_c0_g1	0.00	0.00	0.00	0.00	0.00	0.00	0.00	0.00	0.00	0.00
TRINITY_DN441846_c0_g1	0.00	0.00	0.00	0.00	0.00	0.00	0.00	0.00	0.00	0.00
TRINITY_DN441848_c0_g1	0.00	0.00	0.00	0.00	0.00	0.00	0.00	0.00	0.00	0.00
TRINITY_DN441848_c1_g1	0.00	5.52	0.00	4.07	3.37	0.00	0.00	0.00	9.49	0.00
TRINITY_DN441849_c1_g1	0.00	0.00	8.41	17.80	0.00	0.00	0.00	0.00	9.76	0.00
TRINITY_DN44184_c0_g1	0.00	0.00	0.00	0.00	0.00	0.00	0.00	0.00	0.00	0.00
TRINITY_DN44184_c0_g2	0.00	0.00	0.00	0.00	0.00	0.00	0.00	0.00	0.00	0.00
TRINITY_DN44184_c0_g3	0.00	0.00	0.00	7.07	0.00	0.00	0.00	0.00	8.25	0.00
TRINITY_DN44184_c0_g4	5.80	0.00	0.00	4.15	0.00	0.00	0.00	0.00	0.00	0.00
TRINITY_DN44184_c15_g1	0.00	0.00	0.00	0.00	19.84	0.00	0.00	0.00	18.33	0.00
TRINITY_DN44184_c1_g1	0.00	0.00	12.89	7.75	25.83	0.00	0.00	11.34	72.38	0.00
TRINITY_DN44184_c4_g1	0.00	11.17	26.75	0.00	0.00	27.28	0.00	5.74	134.54	0.00
TRINITY_DN44184_c5_g1	0.00	0.00	0.00	0.00	0.00	0.00	0.00	0.00	0.00	0.00
TRINITY_DN44184_c6_g1	0.00	0.00	0.00	5.51	0.00	0.00	0.00	0.00	8.68	0.00
TRINITY_DN44184_c6_g2	0.00	25.81	0.00	9.32	63.50	0.00	0.00	28.04	0.00	0.00
TRINITY_DN44184_c8_g1	0.00	0.00	0.00	7.21	0.00	0.00	10.77	0.00	22.70	0.00
TRINITY_DN44184_c9_g1	0.00	0.00	0.00	10.96	9.27	9.30	0.00	0.00	8.63	0.00
TRINITY_DN441852_c0_g1	0.00	8.86	20.20	10.67	23.77	4.62	3.54	4.51	22.45	1.41
TRINITY_DN441852_c1_g1	0.00	0.00	0.00	0.00	0.00	0.00	0.00	0.00	0.00	0.00
TRINITY_DN441853_c0_g1	0.00	0.00	0.00	0.00	0.00	0.00	0.00	0.00	0.00	0.00
TRINITY_DN441854_c0_g1	0.00	0.00	0.00	0.00	11.10	0.00	0.00	0.00	0.00	0.00
TRINITY_DN441854_c1_g1	0.00	0.00	0.00	0.00	0.00	0.00	0.00	0.00	0.00	0.00
TRINITY_DN441855_c1_g1	0.00	0.00	0.00	0.00	0.00	0.00	0.00	0.00	0.00	0.00
TRINITY_DN441856_c0_g1	0.00	0.00	0.00	0.00	0.00	0.00	0.00	0.00	0.00	0.00
TRINITY_DN441857_c0_g1	0.00	0.00	0.00	0.00	5.38	10.63	0.00	0.00	5.06	0.00
TRINITY_DN441858_c0_g1	0.00	0.00	0.00	8.00	4.43	0.00	0.00	0.00	28.96	3.91
TRINITY_DN44185_c0_g1	0.00	0.00	0.00	17.88	9.90	4.97	4.45	4.35	23.91	0.00
TRINITY_DN44185_c0_g2	0.00	0.00	0.00	0.00	0.00	0.00	0.00	0.00	0.00	0.00
TRINITY_DN44185_c0_g3	0.00	0.00	0.00	33.67	0.00	0.00	0.00	12.64	0.00	0.00
TRINITY_DN44185_c1_g1	0.00	0.00	0.00	0.00	0.00	0.00	27.46	0.00	0.00	0.00
TRINITY_DN441860_c1_g1	0.00	0.00	0.00	0.00	0.00	0.00	0.00	0.00	0.00	0.00
TRINITY_DN441863_c0_g1	0.00	0.00	7.08	0.00	0.00	0.00	0.00	2.15	4.51	0.00
TRINITY_DN441869_c0_g1	0.00	0.00	0.00	2.40	0.00	0.00	2.79	2.75	0.00	0.00
TRINITY_DN441869_c0_g2	0.00	0.00	0.00	0.00	0.00	0.00	0.00	0.00	0.00	0.00
TRINITY_DN441869_c0_g3	0.00	0.00	0.00	0.00	0.00	0.00	0.00	0.00	0.00	0.00
TRINITY_DN441869_c0_g5	0.00	0.00	0.00	0.00	0.00	0.00	0.00	0.00	0.00	0.00
TRINITY_DN441869_c0_g6	0.00	0.00	0.00	0.00	0.00	0.00	0.00	0.00	0.00	0.00
TRINITY_DN441869_c1_g1	0.00	0.00	0.00	0.00	0.00	0.00	0.00	0.00	0.00	0.00
TRINITY_DN441869_c2_g1	0.00	0.00	0.00	0.00	0.00	0.00	0.00	0.00	0.00	0.00
TRINITY_DN441869_c3_g1	0.00	4.78	5.76	3.19	1.96	0.00	0.00	0.00	7.37	0.00
TRINITY_DN441869_c4_g1	0.00	0.00	10.36	0.00	0.00	0.00	0.00	0.00	0.00	0.00
TRINITY_DN441869_c5_g1	0.00	0.00	0.00	3.51	0.00	0.00	0.00	0.00	5.45	0.00
TRINITY_DN44186_c0_g1	0.00	4.74	0.00	4.49	0.00	0.00	0.00	0.00	28.93	0.00
TRINITY_DN44186_c1_g1	0.00	0.00	68.11	6.79	0.00	0.00	0.00	10.13	10.71	0.00
TRINITY_DN44186_c1_g2	0.00	3.84	0.00	3.71	14.04	0.00	0.00	0.00	17.50	4.15
TRINITY_DN44186_c2_g1	0.00	0.00	8.80	5.25	26.60	0.00	0.00	0.00	8.26	0.00
TRINITY_DN44186_c3_g1	0.00	0.00	0.00	0.00	0.00	0.00	0.00	0.00	0.00	0.00
TRINITY_DN44186_c5_g1	0.00	0.00	5.29	7.58	0.00	0.00	0.00	0.00	0.00	0.00
TRINITY_DN44186_c6_g1	0.00	0.00	0.00	0.00	0.00	0.00	0.00	0.00	0.00	0.00
TRINITY_DN441875_c0_g1	0.00	0.00	1.58	0.97	0.00	3.15	2.89	0.00	5.83	0.00
TRINITY_DN441875_c1_g1	0.00	0.00	0.00	0.00	0.00	0.00	0.00	0.00	0.00	0.00
TRINITY_DN441875_c2_g1	0.00	0.00	0.00	0.00	6.95	0.00	0.00	2.07	6.90	0.00
TRINITY_DN441878_c0_g1	0.00	0.00	0.00	0.00	0.00	0.00	0.00	0.00	0.00	0.00
TRINITY_DN441879_c0_g1	0.00	0.00	0.00	11.15	0.00	0.00	0.00	0.00	0.00	0.00
TRINITY_DN44187_c0_g1	0.00	14.73	35.52	0.00	18.24	18.07	15.84	16.13	67.41	0.00
TRINITY_DN44187_c0_g2	0.00	0.00	0.00	0.00	0.00	0.00	0.00	0.00	0.00	0.00
TRINITY_DN44187_c0_g3	0.00	0.00	14.35	0.00	0.00	0.00	0.00	0.00	0.00	0.00
TRINITY_DN441881_c0_g2	0.00	0.00	0.00	0.00	42.02	0.00	0.00	0.00	0.00	12.20
TRINITY_DN441882_c1_g1	0.00	0.00	0.00	0.00	0.00	0.00	0.00	0.00	0.00	0.00
TRINITY_DN441884_c0_g1	0.00	0.00	0.00	0.00	0.00	0.00	0.00	0.00	0.00	0.00
TRINITY_DN441884_c0_g2	0.00	0.00	10.77	0.00	21.94	0.00	0.00	0.00	0.00	0.00
TRINITY_DN441886_c0_g1	0.00	0.00	0.00	0.00	14.69	0.00	0.00	0.00	13.73	0.00
TRINITY_DN441888_c0_g1	0.00	0.00	0.00	0.00	0.00	0.00	0.00	0.00	38.41	0.00
TRINITY_DN441888_c1_g1	0.00	2.71	0.00	4.00	0.00	0.00	0.00	0.00	0.00	0.00
TRINITY_DN441889_c1_g1	0.00	0.00	0.00	0.00	0.00	0.00	0.00	0.00	0.00	0.00
TRINITY_DN44188_c0_g1	0.00	0.00	0.00	0.00	0.00	24.71	0.00	0.00	34.53	0.00
TRINITY_DN44188_c1_g1	0.00	0.00	0.00	0.00	0.00	0.00	0.00	0.00	6.46	0.00
TRINITY_DN44188_c1_g2	0.00	0.00	0.00	0.00	0.00	0.00	0.00	0.00	0.00	0.00
TRINITY_DN44188_c2_g1	0.00	0.00	0.00	0.00	0.00	0.00	0.00	0.00	0.00	0.00
TRINITY_DN44188_c3_g1	0.00	0.00	0.00	0.00	0.00	0.00	0.00	0.00	0.00	0.00
TRINITY_DN44188_c3_g2	0.00	0.00	0.00	0.00	0.00	0.00	0.00	0.00	0.00	0.00
TRINITY_DN441890_c0_g1	0.00	0.00	0.00	0.00	0.00	0.00	0.00	0.00	0.00	0.00
TRINITY_DN441891_c0_g1	0.00	0.00	0.00	0.00	40.49	0.00	0.00	0.00	12.54	0.00
TRINITY_DN441892_c0_g1	0.00	0.00	0.00	4.68	7.87	10.99	15.43	0.00	3.47	0.00
TRINITY_DN441892_c0_g2	0.00	0.00	21.19	7.52	0.00	13.05	0.00	0.00	0.00	0.00
TRINITY_DN441893_c0_g1	0.00	0.00	0.00	0.00	0.00	0.00	0.00	5.90	0.00	0.00
TRINITY_DN441896_c0_g1	0.00	0.00	12.74	0.00	0.00	0.00	0.00	0.00	24.18	0.00
TRINITY_DN441896_c0_g2	18.44	38.87	0.00	0.00	4.64	0.00	12.25	0.00	13.02	41.28
TRINITY_DN441897_c0_g1	0.00	0.00	0.00	0.00	45.02	0.00	0.00	0.00	0.00	0.00
TRINITY_DN441898_c0_g1	0.00	0.00	0.00	0.00	12.33	0.00	0.00	10.86	0.00	0.00
TRINITY_DN441898_c1_g2	0.00	0.00	0.00	0.00	21.94	0.00	0.00	0.00	0.00	0.00
TRINITY_DN441898_c1_g5	0.00	0.00	0.00	0.00	0.00	0.00	0.00	0.00	0.00	0.00
TRINITY_DN441898_c2_g1	0.00	0.00	2.68	4.91	0.00	5.36	2.29	2.42	14.36	0.00
TRINITY_DN441898_c3_g1	0.00	0.00	0.00	9.32	0.00	0.00	0.00	0.00	0.00	0.00
TRINITY_DN441899_c0_g1	0.00	0.00	0.00	0.00	0.00	0.00	20.55	6.75	0.00	0.00
TRINITY_DN441899_c1_g1	0.00	0.00	0.00	0.00	38.49	0.00	0.00	0.00	0.00	0.00
TRINITY_DN44189_c0_g2	0.00	1.24	0.00	1.83	1.52	0.00	0.00	0.00	2.87	0.00
TRINITY_DN44189_c0_g3	0.00	0.00	0.00	0.00	0.00	0.00	0.00	0.00	0.00	0.00
TRINITY_DN44189_c3_g1	0.00	0.00	4.05	4.50	3.34	1.62	0.00	0.76	6.32	0.00
TRINITY_DN44189_c3_g2	0.00	0.00	5.33	0.00	0.00	0.00	0.00	0.00	8.54	0.00
TRINITY_DN44189_c4_g1	0.00	0.00	0.00	0.00	21.40	0.00	0.00	0.00	19.94	0.00
TRINITY_DN44189_c7_g1	0.00	0.00	16.20	3.30	32.84	10.82	9.86	0.00	30.86	0.00
TRINITY_DN44189_c8_g1	0.00	0.00	0.00	8.33	0.00	0.00	0.00	6.12	16.19	0.00
TRINITY_DN4418_c0_g1	2.79	40.92	71.30	67.85	75.04	41.73	24.24	48.14	215.00	10.00
TRINITY_DN4418_c0_g2	2.74	8.07	5.38	5.95	15.51	13.07	5.93	0.00	30.85	2.91
TRINITY_DN4418_c0_g3	3.44	32.89	116.72	78.14	158.60	66.84	29.76	25.44	149.95	4.10
TRINITY_DN4418_c1_g1	0.00	3.74	0.00	9.51	6.38	0.00	0.00	0.00	11.25	4.04
TRINITY_DN4418_c2_g2	0.00	0.00	0.00	0.00	0.00	0.00	0.00	0.00	0.00	0.00
TRINITY_DN4418_c2_g3	0.00	0.00	0.00	0.00	0.00	0.00	0.97	0.00	1.88	0.00
TRINITY_DN4418_c3_g1	1.67	25.69	63.73	45.11	149.49	50.60	12.33	23.67	203.33	12.97
TRINITY_DN4418_c5_g1	2.25	3.01	0.00	5.72	3.64	3.59	2.42	5.89	19.89	4.48
TRINITY_DN4418_c6_g1	0.00	0.00	10.52	0.00	0.00	0.00	0.00	0.00	0.00	0.00
TRINITY_DN4418_c6_g2	0.00	0.00	0.00	0.00	0.00	0.00	0.00	0.00	0.00	0.00
TRINITY_DN4418_c7_g1	0.00	16.19	0.00	4.14	40.33	4.91	0.00	0.00	55.98	0.00
TRINITY_DN4418_c8_g1	0.00	0.00	0.00	0.00	0.00	19.61	0.00	0.00	18.33	0.00
TRINITY_DN441901_c0_g1	0.00	0.00	0.00	0.00	0.00	0.00	0.00	0.00	0.00	0.00
TRINITY_DN441902_c0_g1	0.00	0.00	0.00	0.00	0.00	0.00	12.16	0.00	38.75	0.00
TRINITY_DN441903_c1_g1	0.00	0.00	0.00	0.00	0.00	0.00	0.00	0.00	0.00	0.00
TRINITY_DN441904_c0_g1	0.00	0.00	0.00	0.00	18.39	0.00	0.00	0.00	0.00	0.00
TRINITY_DN441904_c0_g2	0.00	0.00	0.00	0.00	9.94	0.00	0.00	0.00	9.25	0.00
TRINITY_DN441905_c0_g1	0.00	25.36	0.00	4.61	0.00	0.00	0.00	0.00	14.40	0.00
TRINITY_DN441905_c1_g1	0.00	0.00	0.00	0.00	0.00	0.00	0.00	0.00	16.41	0.00
TRINITY_DN441906_c0_g1	0.00	0.00	0.00	0.00	0.00	0.00	0.00	0.00	1.98	0.00
TRINITY_DN441909_c0_g1	0.00	0.00	58.75	10.03	16.92	33.94	0.00	7.40	47.20	0.00
TRINITY_DN44190_c0_g1	0.00	9.65	0.00	4.50	0.00	0.00	0.00	0.00	10.98	0.00
TRINITY_DN44190_c1_g1	0.00	0.00	0.00	0.00	0.00	7.54	0.00	0.00	0.00	0.00
TRINITY_DN44190_c3_g1	0.00	0.00	24.30	2.94	14.73	0.00	4.39	12.88	9.12	0.00
TRINITY_DN441910_c0_g1	0.00	0.00	0.00	0.00	3.35	0.00	0.00	0.00	0.00	0.00
TRINITY_DN441910_c2_g1	0.00	0.00	0.00	0.00	0.00	0.00	0.00	0.00	0.00	0.00
TRINITY_DN441911_c1_g1	0.00	0.00	0.00	2.18	0.00	0.00	0.00	0.00	3.39	0.00
TRINITY_DN441912_c0_g1	0.00	0.00	0.00	0.00	0.00	0.00	0.00	0.00	0.00	0.00
TRINITY_DN441913_c0_g1	0.00	6.14	3.72	4.53	3.75	0.00	0.00	0.00	14.04	0.00
TRINITY_DN441913_c0_g2	0.00	0.00	7.31	0.00	0.00	0.00	0.00	6.42	0.00	0.00
TRINITY_DN441913_c1_g2	0.00	0.00	0.00	0.00	0.00	0.00	0.00	0.00	0.00	0.00
TRINITY_DN441915_c0_g1	0.00	0.00	0.00	0.00	0.00	7.68	6.78	20.03	0.00	0.00
TRINITY_DN441918_c0_g1	0.00	0.00	0.00	0.00	0.00	0.00	0.00	0.00	0.00	0.00
TRINITY_DN44191_c0_g1	0.00	10.93	0.00	14.33	8.88	8.91	4.00	0.00	8.30	0.00
TRINITY_DN44191_c0_g2	0.00	0.00	9.08	0.00	0.00	18.40	0.00	0.00	0.00	0.00
TRINITY_DN44191_c1_g1	0.00	0.00	0.00	0.00	18.54	0.00	0.00	0.00	34.32	0.00
TRINITY_DN441922_c0_g1	0.00	0.00	0.00	0.00	0.00	0.00	0.00	0.00	15.43	0.00
TRINITY_DN441923_c1_g2	0.00	0.00	0.00	0.00	0.00	0.00	0.00	0.00	0.00	0.00
TRINITY_DN441924_c1_g1	0.00	0.00	29.10	17.44	7.30	0.00	0.00	0.00	0.00	0.00
TRINITY_DN441926_c0_g1	0.00	0.00	0.00	0.00	0.00	0.00	0.00	0.00	0.00	0.00
TRINITY_DN44192_c0_g1	0.00	0.00	0.00	0.00	0.00	0.00	0.00	0.00	0.00	0.00
TRINITY_DN44192_c0_g2	0.00	0.00	0.00	2.85	33.12	0.00	0.00	4.20	8.83	0.00
TRINITY_DN441930_c0_g1	0.00	9.71	0.00	7.11	0.00	0.00	0.00	0.00	5.52	0.00
TRINITY_DN441931_c0_g2	0.00	0.00	0.00	5.67	9.60	0.00	0.00	0.00	0.00	0.00
TRINITY_DN441931_c0_g3	0.00	0.00	25.64	0.00	0.00	0.00	0.00	0.00	0.00	0.00
TRINITY_DN441931_c1_g1	0.00	0.00	0.00	0.00	0.00	0.00	0.00	0.00	0.00	0.00
TRINITY_DN441933_c0_g1	0.00	13.98	0.00	0.00	0.00	0.00	0.00	0.00	0.00	0.00
TRINITY_DN441933_c0_g2	0.00	0.00	0.00	0.00	0.00	0.00	0.00	0.00	0.00	0.00
TRINITY_DN441934_c0_g1	0.00	0.00	0.00	0.00	0.00	0.00	0.00	0.00	21.14	0.00
TRINITY_DN441934_c0_g2	0.00	0.00	0.00	0.00	0.00	0.00	0.00	0.00	6.58	0.00
TRINITY_DN441934_c0_g3	0.00	0.00	0.00	0.00	0.00	0.00	0.00	0.00	0.00	0.00
TRINITY_DN441934_c1_g1	0.00	0.00	0.00	0.00	0.00	0.00	0.00	0.00	0.00	0.00
TRINITY_DN441934_c3_g1	15.85	269.87	724.25	554.48	1003.91	341.18	249.14	239.05	1682.27	95.35
TRINITY_DN441936_c0_g1	0.00	0.00	0.00	0.00	0.00	0.00	0.00	12.67	6.74	0.00
TRINITY_DN441937_c0_g1	0.00	0.00	0.00	0.00	0.00	0.00	0.00	0.00	0.00	0.00
TRINITY_DN441938_c0_g1	0.00	0.00	22.81	9.50	15.27	0.00	0.00	0.00	14.55	0.00
TRINITY_DN441939_c0_g1	0.00	10.06	0.00	21.77	0.00	12.28	0.00	0.00	15.65	0.00
TRINITY_DN44193_c0_g1	0.00	0.00	0.00	0.00	0.00	0.00	0.00	0.00	0.00	0.00
TRINITY_DN44193_c0_g2	0.00	0.00	0.00	0.00	13.93	0.00	6.23	0.00	6.50	0.00
TRINITY_DN44193_c0_g3	0.00	0.00	0.00	0.00	0.00	0.00	0.00	0.00	0.00	0.00
TRINITY_DN44193_c0_g4	0.00	0.00	0.00	0.00	0.00	0.00	0.00	0.00	0.00	0.00
TRINITY_DN44193_c1_g1	0.00	0.00	0.00	0.00	0.00	0.00	0.00	0.00	33.20	0.00
TRINITY_DN44193_c3_g1	0.00	15.88	0.00	0.00	19.84	0.00	0.00	0.00	0.00	0.00
TRINITY_DN441942_c0_g1	0.00	0.00	19.26	0.00	0.00	0.00	0.00	5.65	6.01	0.00
TRINITY_DN441947_c0_g1	0.00	0.00	0.00	7.20	0.00	0.00	0.00	0.00	11.20	2.65
TRINITY_DN441947_c1_g1	0.00	0.00	0.00	0.00	0.00	0.00	0.00	0.00	0.00	0.00
TRINITY_DN441948_c0_g1	0.00	0.00	0.00	0.00	0.00	0.00	0.00	0.00	0.00	0.00
TRINITY_DN441948_c0_g2	0.00	0.00	0.00	0.00	0.00	0.00	0.00	0.00	0.00	0.00
TRINITY_DN441948_c0_g3	0.00	0.00	21.34	0.00	7.13	0.00	0.00	0.00	0.00	0.00
TRINITY_DN441948_c2_g1	0.00	0.00	0.00	1.44	4.81	2.34	1.08	0.00	3.40	0.00
TRINITY_DN441948_c3_g1	0.00	0.00	0.00	0.00	0.00	0.00	0.00	0.00	15.17	0.00
TRINITY_DN441948_c4_g1	0.00	0.00	0.00	0.00	0.00	0.00	0.00	0.00	0.00	0.00
TRINITY_DN441949_c0_g1	0.00	0.00	0.00	0.00	0.00	0.00	0.00	0.00	0.00	0.00
TRINITY_DN44194_c0_g1	0.00	0.00	0.00	0.00	12.08	0.00	1.71	0.00	1.79	0.00
TRINITY_DN44194_c1_g3	0.00	0.00	7.57	0.00	0.00	0.00	0.00	0.00	0.00	0.00
TRINITY_DN44194_c2_g1	0.00	0.00	0.00	0.00	0.00	0.00	0.00	0.00	0.00	0.00
TRINITY_DN44194_c4_g1	0.00	0.00	0.00	0.00	0.00	0.00	0.00	0.00	0.00	0.00
TRINITY_DN44194_c6_g1	0.00	0.00	4.81	5.82	9.66	0.00	0.00	0.00	9.02	0.00
TRINITY_DN44194_c7_g1	0.00	0.00	0.00	0.00	0.00	0.00	0.00	0.00	14.82	0.00
TRINITY_DN44194_c8_g1	0.00	2.79	6.75	2.06	3.40	3.39	0.00	0.00	0.00	0.00
TRINITY_DN44194_c9_g1	0.00	0.00	0.00	0.00	0.00	0.00	0.00	0.00	0.00	9.26
TRINITY_DN441950_c0_g1	0.00	0.00	0.00	0.00	0.00	0.00	0.00	0.00	0.00	0.00
TRINITY_DN441950_c1_g1	0.00	0.00	0.00	0.00	0.00	0.00	0.00	0.00	0.00	0.00
TRINITY_DN441952_c0_g1	0.00	0.00	0.00	0.00	0.00	0.00	0.00	12.92	0.00	0.00
TRINITY_DN441952_c1_g1	0.00	0.00	0.00	8.17	0.00	0.00	0.00	0.00	0.00	0.00
TRINITY_DN441954_c0_g1	0.00	0.00	0.00	0.00	0.00	0.00	0.00	0.00	0.00	0.00
TRINITY_DN441955_c0_g1	0.00	0.00	0.00	0.00	3.68	0.00	0.00	0.00	0.00	3.26
TRINITY_DN441957_c0_g1	0.00	0.00	20.11	0.00	25.05	6.31	0.00	0.00	6.27	0.00
TRINITY_DN441957_c1_g1	0.00	0.00	0.00	0.00	0.00	0.00	0.00	0.00	0.00	0.00
TRINITY_DN441957_c2_g1	0.00	0.00	0.00	0.00	0.00	0.00	0.00	0.00	4.10	0.00
TRINITY_DN441957_c4_g1	0.00	0.00	0.00	0.00	6.21	0.00	0.00	0.00	0.00	0.00
TRINITY_DN441957_c5_g1	0.00	0.00	0.00	5.72	0.00	9.71	0.00	0.00	0.00	0.00
TRINITY_DN441957_c6_g1	0.00	0.00	0.00	0.00	0.00	0.00	0.00	0.00	0.00	0.00
TRINITY_DN441958_c0_g1	0.00	0.00	0.00	0.00	0.00	8.36	0.00	0.00	7.74	0.00
TRINITY_DN441959_c0_g1	0.00	0.00	0.00	0.00	0.00	0.00	0.00	0.00	0.00	0.00
TRINITY_DN441959_c1_g1	0.00	0.00	7.94	0.00	0.00	0.00	0.00	0.00	0.00	0.00
TRINITY_DN44195_c0_g1	1.42	0.00	12.43	3.75	0.00	8.61	13.84	3.97	3.18	0.00
TRINITY_DN44195_c0_g2	0.00	0.96	6.13	5.93	4.76	0.00	3.83	2.59	10.10	0.00
TRINITY_DN44195_c0_g3	0.00	0.00	0.00	0.00	0.00	0.00	0.00	0.00	16.27	0.00
TRINITY_DN44195_c2_g1	0.00	0.00	0.00	0.00	0.00	0.00	0.00	0.00	0.00	0.00
TRINITY_DN441960_c1_g1	0.00	8.24	0.00	14.17	10.06	0.00	3.03	2.98	12.59	0.00
TRINITY_DN441960_c1_g3	0.00	0.00	0.00	5.48	0.00	0.00	0.00	8.13	8.63	0.00
TRINITY_DN441960_c3_g1	0.00	0.00	0.00	0.00	0.00	0.00	0.00	0.00	25.83	0.00
TRINITY_DN441961_c0_g1	0.00	0.00	0.00	9.04	0.00	0.00	0.00	0.00	14.26	0.00
TRINITY_DN441961_c1_g1	0.00	0.00	2.68	0.00	2.72	0.00	0.00	0.00	0.00	0.00
TRINITY_DN441961_c2_g1	0.00	0.00	0.00	11.79	0.00	0.00	0.00	0.00	0.00	0.00
TRINITY_DN441962_c0_g1	0.00	0.00	0.00	2.49	4.13	0.00	3.72	0.00	15.44	0.00
TRINITY_DN441963_c0_g1	0.00	12.68	0.00	0.00	0.00	0.00	0.00	6.78	7.20	0.00
TRINITY_DN441964_c1_g1	0.00	0.00	0.00	0.00	0.00	0.00	0.00	0.00	0.00	0.00
TRINITY_DN441965_c0_g1	0.00	0.00	0.00	0.00	0.00	0.00	0.00	0.00	0.00	0.00
TRINITY_DN441967_c0_g1	0.00	0.00	0.00	20.46	0.00	34.53	0.00	0.00	0.00	0.00
TRINITY_DN441968_c0_g1	0.00	0.00	0.00	17.48	0.00	0.00	0.00	15.43	0.00	0.00
TRINITY_DN441968_c3_g1	0.00	0.00	0.00	0.00	19.84	0.00	0.00	0.00	0.00	0.00
TRINITY_DN441968_c4_g1	0.00	0.00	0.00	7.75	0.00	0.00	0.00	0.00	0.00	0.00
TRINITY_DN441969_c0_g1	0.00	0.00	0.00	0.00	0.00	0.00	0.00	3.99	0.00	0.00
TRINITY_DN44196_c0_g1	0.00	0.00	0.00	13.25	0.00	0.00	0.00	0.00	0.00	0.00
TRINITY_DN44196_c1_g1	0.00	0.00	0.00	8.90	0.00	0.00	0.00	26.71	28.02	0.00
TRINITY_DN44196_c2_g1	0.00	0.00	14.77	3.61	2.99	0.00	0.00	0.00	0.00	0.00
TRINITY_DN44196_c3_g1	0.00	0.00	0.00	0.00	0.00	0.00	0.00	0.00	0.00	0.00
TRINITY_DN44196_c4_g1	0.00	0.00	0.00	0.00	0.00	0.00	0.00	0.00	0.00	0.00
TRINITY_DN44196_c6_g1	0.00	0.00	0.00	0.00	0.00	0.00	0.00	0.00	7.03	0.00
TRINITY_DN441970_c0_g1	0.00	0.00	0.00	3.00	0.00	0.00	0.00	0.00	0.00	0.00
TRINITY_DN441970_c10_g1	0.00	0.00	0.00	0.00	0.00	0.00	0.00	0.00	0.00	0.00
TRINITY_DN441970_c11_g1	0.00	0.00	0.00	0.00	0.00	0.00	0.00	0.00	0.00	0.00
TRINITY_DN441970_c2_g1	0.00	0.00	7.72	0.00	0.00	0.00	0.00	0.00	0.00	0.00
TRINITY_DN441970_c5_g1	0.00	17.72	0.00	25.53	0.00	0.00	0.00	0.00	0.00	0.00
TRINITY_DN441970_c6_g1	0.00	0.00	0.00	1.88	0.00	0.00	0.00	0.00	0.00	0.00
TRINITY_DN441970_c8_g1	0.00	0.00	4.89	12.48	0.00	4.93	4.42	0.00	0.00	0.00
TRINITY_DN441970_c9_g1	0.00	0.00	6.68	4.01	0.00	0.00	0.00	0.00	18.73	0.00
TRINITY_DN441971_c0_g1	0.00	0.00	0.00	9.55	0.00	16.13	0.00	0.00	0.00	0.00
TRINITY_DN441971_c0_g2	0.00	0.00	0.00	0.00	0.00	0.00	0.00	0.00	0.00	0.00
TRINITY_DN441973_c0_g1	0.00	0.00	0.00	6.54	0.00	0.00	0.00	0.00	0.00	0.00
TRINITY_DN441974_c0_g1	0.00	0.00	0.00	0.00	0.00	0.00	0.00	0.00	53.24	0.00
TRINITY_DN441974_c0_g2	0.00	0.00	4.63	0.00	0.00	0.00	0.00	12.28	0.00	0.00
TRINITY_DN441977_c0_g1	0.00	0.00	0.00	0.00	17.76	0.00	0.00	0.00	8.52	0.00
TRINITY_DN441979_c1_g1	0.00	0.00	0.00	0.00	0.00	0.00	0.00	11.14	3.93	0.00
TRINITY_DN44197_c1_g1	0.00	0.00	59.76	0.00	0.00	0.00	0.00	0.00	261.83	0.00
TRINITY_DN44197_c1_g2	0.00	15.76	98.42	0.00	0.00	0.00	0.00	0.00	1044.30	0.00
TRINITY_DN441982_c0_g1	0.00	1.44	8.69	4.27	5.33	1.74	1.59	1.60	5.02	0.00
TRINITY_DN441984_c0_g1	0.00	26.25	0.00	28.40	16.16	0.00	0.00	0.00	14.95	0.00
TRINITY_DN441986_c0_g1	0.00	0.00	0.00	0.00	0.00	0.00	0.00	0.00	0.00	0.00
TRINITY_DN441986_c0_g2	0.00	0.00	0.00	0.00	0.00	0.00	0.00	0.00	0.00	0.00
TRINITY_DN441987_c1_g1	0.00	0.00	17.51	17.38	0.00	0.00	0.00	0.00	0.00	0.00
TRINITY_DN441988_c0_g1	0.00	0.00	0.00	0.00	11.53	0.00	0.00	0.00	0.00	0.00
TRINITY_DN441989_c1_g1	0.00	0.00	0.00	0.00	0.00	0.00	0.00	0.00	0.00	0.00
TRINITY_DN44198_c0_g1	0.00	0.00	0.00	0.00	0.00	2.35	0.00	0.00	0.00	0.00
TRINITY_DN44198_c0_g2	0.00	1.98	2.37	4.45	24.35	7.11	1.12	4.52	14.93	1.12
TRINITY_DN44198_c1_g1	0.00	0.00	4.83	0.00	0.00	0.00	0.00	0.00	0.00	0.00
TRINITY_DN441991_c0_g1	0.00	0.00	0.00	8.17	0.00	0.00	0.00	0.00	0.00	0.00
TRINITY_DN441993_c0_g1	0.00	0.00	0.00	3.24	0.00	0.00	0.00	0.00	5.03	0.00
TRINITY_DN441995_c0_g1	0.00	3.52	9.88	0.30	35.51	0.00	0.00	6.02	24.29	0.00
TRINITY_DN441996_c0_g1	0.00	3.13	0.00	0.00	0.00	0.00	0.00	0.00	0.00	0.00
TRINITY_DN441997_c0_g1	0.00	0.00	42.52	0.00	0.00	0.00	0.00	0.00	0.00	0.00
TRINITY_DN441997_c0_g2	0.00	6.04	0.00	3.69	12.25	0.00	0.00	10.80	5.73	0.00
TRINITY_DN441998_c0_g1	0.00	0.00	0.00	0.00	0.00	0.00	0.00	0.00	0.00	0.00
TRINITY_DN441999_c0_g1	0.00	0.00	0.00	0.00	0.00	8.77	0.00	0.00	0.00	0.00
TRINITY_DN441999_c2_g1	0.00	0.00	0.00	0.00	0.00	0.00	0.00	0.00	10.44	0.00
TRINITY_DN4419_c0_g1	4.19	14.06	66.33	50.26	146.96	39.78	28.84	22.49	130.82	7.77
TRINITY_DN4419_c1_g1	0.00	0.00	0.00	13.74	35.02	23.25	0.00	0.00	21.68	0.00
TRINITY_DN4419_c2_g1	0.00	7.56	6.56	7.48	0.00	0.00	0.00	0.00	11.60	0.48
TRINITY_DN441_c0_g1	0.00	25.93	0.00	53.86	52.43	57.10	19.13	34.73	218.73	8.66
TRINITY_DN441_c0_g2	0.00	4.84	11.52	9.70	1.80	1.70	3.67	0.00	50.35	0.00
TRINITY_DN442000_c1_g1	0.00	0.00	0.00	0.00	0.00	0.00	0.00	0.00	0.00	0.00
TRINITY_DN442001_c0_g1	0.00	0.00	0.00	0.00	0.00	0.00	0.00	0.00	0.00	0.00
TRINITY_DN442002_c1_g1	0.00	0.00	9.06	0.00	4.56	0.00	0.00	4.02	0.00	0.00
TRINITY_DN442002_c2_g1	0.00	27.56	0.00	0.00	0.00	0.00	0.00	0.00	0.00	0.00
TRINITY_DN442004_c0_g1	0.00	0.00	0.00	0.00	25.40	0.00	11.13	0.00	0.00	0.00
TRINITY_DN442005_c0_g1	0.00	0.00	27.81	5.54	0.00	0.00	0.00	0.00	8.73	0.00
TRINITY_DN442008_c0_g1	0.00	0.00	0.00	0.00	0.00	0.00	0.00	0.00	16.85	0.00
TRINITY_DN442009_c0_g1	0.00	0.00	0.00	0.00	0.00	0.00	0.00	0.00	0.00	0.00
TRINITY_DN442010_c0_g1	0.00	0.00	0.00	10.48	0.00	0.00	0.00	0.00	137.40	0.00
TRINITY_DN442011_c0_g1	0.00	7.81	0.00	0.00	9.54	0.00	0.00	0.00	0.00	0.00
TRINITY_DN442012_c0_g1	0.00	0.00	0.00	0.00	2.55	0.00	0.00	0.00	4.79	0.00
TRINITY_DN442012_c1_g1	0.00	0.00	4.55	2.75	9.14	13.73	0.00	0.00	43.33	0.00
TRINITY_DN442012_c2_g1	0.00	0.00	0.00	0.00	0.00	0.00	0.00	0.00	0.00	0.00
TRINITY_DN442013_c0_g1	0.00	6.45	17.49	2.38	13.88	1.94	0.00	3.57	1.87	1.77
TRINITY_DN442014_c0_g1	0.00	0.00	0.00	0.00	0.00	0.00	0.00	0.00	14.26	0.00
TRINITY_DN442014_c1_g1	0.00	11.53	0.00	0.00	13.32	0.00	0.00	0.00	0.00	0.00
TRINITY_DN442015_c0_g1	0.00	0.00	0.00	8.74	14.99	0.00	0.00	0.00	0.00	0.00
TRINITY_DN442016_c0_g1	0.00	0.00	0.00	0.00	0.00	0.00	0.00	0.00	0.00	0.00
TRINITY_DN442018_c0_g1	0.00	0.00	0.00	0.00	9.94	19.90	0.00	0.00	9.25	0.00
TRINITY_DN442019_c1_g1	0.00	0.00	0.00	0.00	0.00	0.00	0.00	0.00	0.00	0.00
TRINITY_DN44201_c0_g1	0.00	0.00	0.00	0.00	0.00	0.00	0.00	16.75	0.00	0.00
TRINITY_DN44201_c0_g2	0.00	8.28	9.20	3.91	3.79	7.51	0.00	0.00	0.00	0.00
TRINITY_DN44201_c1_g1	0.00	0.00	0.00	0.77	0.00	0.00	0.00	0.00	0.00	0.00
TRINITY_DN44201_c1_g2	0.00	0.00	0.00	0.00	0.00	0.00	0.00	0.00	0.00	0.00
TRINITY_DN44201_c1_g3	0.00	1.67	0.00	1.41	0.00	0.00	0.00	3.79	4.20	0.00
TRINITY_DN44201_c1_g4	0.00	0.00	0.00	0.00	0.00	0.00	0.00	0.00	0.00	0.00
TRINITY_DN44201_c1_g5	0.00	0.00	0.00	4.40	0.00	0.00	0.00	0.00	3.41	0.00
TRINITY_DN44201_c1_g6	0.00	1.39	5.05	3.82	1.70	3.34	2.32	0.00	18.84	0.00
TRINITY_DN44201_c1_g7	0.00	0.00	0.00	0.00	61.22	0.00	0.00	0.00	0.00	0.00
TRINITY_DN44201_c1_g8	0.00	7.30	0.00	0.00	17.82	0.00	7.90	7.81	0.00	0.00
TRINITY_DN44201_c2_g1	0.00	2.57	0.00	11.38	3.14	0.00	2.83	5.59	5.94	0.00
TRINITY_DN44201_c2_g2	0.00	0.00	0.00	0.00	0.00	0.00	0.00	0.00	0.00	0.00
TRINITY_DN44201_c2_g3	0.00	0.00	4.74	1.84	2.87	4.20	1.41	0.00	8.05	0.00
TRINITY_DN44201_c3_g1	0.00	0.00	10.17	0.00	0.00	0.00	0.00	0.00	0.00	0.00
TRINITY_DN44201_c4_g1	0.00	0.00	0.00	11.24	0.00	0.00	0.00	0.00	0.00	0.00
TRINITY_DN442020_c0_g1	0.00	0.00	0.00	8.90	30.26	0.00	0.00	0.00	14.01	0.00
TRINITY_DN442020_c0_g2	0.00	0.00	0.00	3.37	5.59	0.00	0.00	0.00	0.00	0.00
TRINITY_DN442021_c0_g1	0.00	0.00	0.00	0.00	15.49	0.00	0.00	0.00	14.37	0.00
TRINITY_DN442023_c1_g1	0.00	0.00	0.00	0.00	0.00	0.00	0.00	0.00	9.88	0.00
TRINITY_DN442023_c3_g1	0.00	0.00	0.00	0.00	0.00	0.00	0.00	0.00	2.95	0.00
TRINITY_DN442023_c4_g1	0.00	0.00	0.00	0.00	0.00	0.00	0.00	0.00	0.00	0.00
TRINITY_DN442023_c5_g1	0.00	0.00	0.00	0.00	0.00	0.00	0.00	0.00	0.00	0.00
TRINITY_DN442025_c0_g1	0.00	0.00	0.00	0.00	0.00	52.58	0.00	0.00	16.41	0.00
TRINITY_DN442026_c0_g1	0.00	7.42	0.00	0.00	0.00	0.00	0.00	0.00	0.00	0.00
TRINITY_DN442028_c0_g2	0.00	0.00	0.00	0.00	0.00	0.00	0.00	0.00	17.66	0.00
TRINITY_DN44202_c0_g1	0.00	0.00	0.00	0.00	0.00	0.00	0.00	0.00	0.00	0.00
TRINITY_DN44202_c0_g2	15.77	29.25	70.35	148.20	162.74	53.71	31.43	32.00	380.21	15.59
TRINITY_DN44202_c1_g1	0.00	0.00	0.00	0.00	20.33	0.00	0.00	0.00	56.53	0.00
TRINITY_DN44202_c2_g1	0.00	0.00	0.00	3.00	9.97	0.00	0.00	0.00	13.97	0.00
TRINITY_DN44202_c2_g2	0.00	0.00	0.00	0.00	0.00	0.00	0.00	0.00	0.00	0.00
TRINITY_DN442031_c0_g1	15.50	14.36	86.43	72.78	84.95	105.21	15.43	0.00	208.38	0.00
TRINITY_DN442032_c0_g1	0.00	0.00	0.00	0.00	0.00	0.00	0.00	0.00	0.00	0.00
TRINITY_DN442033_c0_g1	0.00	0.00	2.14	0.00	0.00	4.28	0.00	0.00	0.00	0.00
TRINITY_DN442033_c1_g1	0.00	0.00	0.00	5.43	0.00	0.00	0.00	0.00	0.00	0.00
TRINITY_DN442034_c1_g1	0.00	0.00	0.00	0.00	0.00	0.00	12.25	0.00	13.02	0.00
TRINITY_DN442038_c0_g1	0.00	0.00	5.19	5.60	4.00	0.00	0.00	0.00	3.77	0.00
TRINITY_DN442039_c0_g1	0.00	0.00	0.00	0.00	0.00	0.00	0.00	0.00	0.00	0.00
TRINITY_DN44203_c0_g1	0.00	0.00	0.00	0.00	35.04	0.00	0.00	0.00	0.00	0.00
TRINITY_DN44203_c1_g1	1.32	8.91	6.12	11.29	3.14	7.65	9.84	2.83	23.64	1.40
TRINITY_DN442040_c0_g1	0.00	0.00	0.00	0.96	8.02	0.00	0.00	0.00	0.00	0.00
TRINITY_DN442040_c0_g2	0.00	0.00	0.00	0.00	0.00	0.00	0.00	0.00	0.00	0.00
TRINITY_DN442041_c0_g1	0.00	0.00	0.00	0.00	0.00	0.00	0.00	0.00	0.00	0.00
TRINITY_DN442042_c1_g1	0.00	0.00	0.00	0.00	0.00	0.00	0.00	0.00	0.00	0.00
TRINITY_DN442043_c0_g1	0.00	0.00	0.00	0.00	0.00	0.00	0.00	0.00	0.00	0.00
TRINITY_DN442044_c2_g1	0.00	0.00	0.00	0.00	0.00	0.00	0.00	0.00	0.00	0.00
TRINITY_DN442045_c0_g2	0.00	0.00	0.00	0.00	0.00	0.00	0.00	0.00	0.00	0.00
TRINITY_DN442045_c0_g3	0.00	0.00	0.00	0.00	0.00	0.00	0.00	0.00	0.00	0.00
TRINITY_DN442045_c0_g5	0.00	0.00	3.88	2.36	0.00	0.00	0.00	0.00	10.98	0.00
TRINITY_DN442046_c0_g1	0.00	0.00	0.00	0.00	0.00	0.00	0.00	2.13	15.74	0.00
TRINITY_DN442048_c1_g1	0.00	0.00	0.00	4.10	0.00	0.00	0.00	0.00	12.75	0.00
TRINITY_DN442049_c0_g2	5.94	48.65	48.70	31.82	60.87	25.27	10.17	15.86	109.93	3.25
TRINITY_DN442049_c0_g4	0.00	0.00	19.79	0.00	0.00	0.00	0.00	0.00	0.00	4.40
TRINITY_DN442049_c0_g5	0.00	0.00	0.00	1.10	0.00	3.60	0.00	0.00	0.00	0.00
TRINITY_DN442049_c0_g6	0.00	0.00	0.00	4.47	0.00	0.00	0.00	0.00	6.97	0.00
TRINITY_DN442049_c0_g7	1.85	0.00	1.64	0.00	0.00	0.00	0.00	0.00	2.07	0.00
TRINITY_DN442049_c0_g8	0.00	0.00	0.00	0.00	0.00	0.00	0.00	0.00	0.00	0.00
TRINITY_DN442049_c1_g2	0.00	0.00	0.00	0.00	4.31	0.00	0.00	0.00	8.07	0.00
TRINITY_DN44204_c0_g1	0.00	0.00	0.00	2.02	0.00	0.00	0.00	7.24	15.50	2.10
TRINITY_DN44204_c0_g2	1.76	6.81	0.00	0.00	13.72	6.16	0.00	1.88	0.00	0.00
TRINITY_DN44204_c0_g3	0.00	0.00	0.00	8.27	0.00	0.00	0.00	0.00	0.00	0.00
TRINITY_DN44204_c1_g1	0.00	0.00	0.00	0.00	11.96	0.00	0.00	0.00	5.59	0.00
TRINITY_DN44204_c1_g2	0.00	0.00	1.70	0.00	0.00	0.00	0.00	0.00	3.27	0.00
TRINITY_DN442050_c0_g1	0.00	0.00	0.00	0.00	0.00	0.00	0.00	0.00	0.00	0.00
TRINITY_DN442052_c0_g2	0.00	0.00	0.00	0.00	11.53	0.00	0.00	0.00	0.00	0.00
TRINITY_DN442052_c0_g3	0.00	0.00	0.00	0.00	0.00	0.00	0.00	0.00	0.00	0.00
TRINITY_DN442053_c0_g1	0.00	5.51	9.99	0.00	0.00	0.00	0.00	2.99	25.25	0.00
TRINITY_DN442053_c0_g3	0.00	0.00	39.04	0.00	0.00	0.00	0.00	0.00	0.00	0.00
TRINITY_DN442053_c0_g5	0.00	0.00	0.00	0.00	9.77	0.00	0.00	0.00	0.00	0.00
TRINITY_DN442053_c0_g6	0.00	0.00	0.00	0.00	0.00	0.00	0.00	0.00	0.00	0.00
TRINITY_DN442053_c1_g1	0.00	0.00	0.00	0.00	0.00	0.00	0.00	0.00	0.00	0.00
TRINITY_DN442054_c2_g1	0.00	0.00	0.00	0.00	0.00	0.00	0.00	0.00	0.00	0.00
TRINITY_DN442055_c0_g1	0.00	27.73	0.00	0.00	0.00	0.00	0.00	0.00	42.05	0.00
TRINITY_DN442057_c0_g1	0.00	0.00	14.17	0.00	0.00	0.00	0.00	0.00	0.00	0.00
TRINITY_DN442057_c2_g1	0.00	0.00	0.00	0.00	11.92	0.00	0.00	0.00	0.00	0.00
TRINITY_DN442057_c2_g2	0.00	0.00	0.00	0.00	0.00	0.00	0.00	0.00	0.00	0.00
TRINITY_DN442059_c0_g1	0.00	0.00	0.00	0.00	0.00	0.00	0.00	0.00	0.00	0.00
TRINITY_DN442059_c1_g1	0.00	0.00	0.00	0.00	0.00	0.00	0.00	0.00	0.00	0.00
TRINITY_DN44205_c0_g1	0.00	0.97	0.00	9.05	22.56	0.00	1.07	4.48	7.07	2.23
TRINITY_DN44205_c0_g2	0.00	0.00	0.00	0.00	0.00	0.00	0.00	0.00	6.11	0.00
TRINITY_DN44205_c0_g5	0.00	0.00	0.00	0.00	0.00	0.00	0.00	0.00	0.00	0.00
TRINITY_DN44205_c0_g6	0.00	7.07	0.00	35.03	8.64	0.00	0.00	0.00	0.00	0.00
TRINITY_DN44205_c0_g7	0.00	0.00	0.00	0.00	0.00	0.00	0.00	0.00	0.00	0.00
TRINITY_DN442060_c0_g1	0.00	0.00	0.00	0.00	0.00	0.00	0.00	0.00	0.00	0.00
TRINITY_DN442063_c0_g1	0.00	0.00	0.00	0.00	0.00	0.00	0.00	0.00	0.00	0.00
TRINITY_DN442064_c0_g1	0.00	0.00	0.00	0.00	34.09	0.00	0.00	14.99	0.00	0.00
TRINITY_DN442066_c0_g1	0.00	0.00	11.48	0.00	0.00	0.00	0.00	0.00	0.00	0.00
TRINITY_DN442066_c1_g1	0.00	16.19	0.00	0.00	0.00	0.00	0.00	0.00	0.00	0.00
TRINITY_DN442067_c1_g1	0.00	0.00	0.00	0.00	0.00	0.00	0.00	6.98	0.00	0.00
TRINITY_DN442069_c0_g1	9.52	23.31	12.23	10.30	67.42	17.20	10.99	28.51	20.27	5.07
TRINITY_DN44206_c0_g1	0.00	0.00	0.00	0.00	0.00	0.00	0.00	0.00	6.06	0.00
TRINITY_DN44206_c10_g1	0.00	0.00	0.00	0.00	0.00	0.00	0.00	5.18	5.50	0.00
TRINITY_DN44206_c1_g1	0.00	0.00	0.00	0.00	21.69	0.00	0.00	0.00	0.00	0.00
TRINITY_DN44206_c2_g1	0.00	0.00	0.00	0.00	0.00	0.00	0.00	0.00	0.00	0.00
TRINITY_DN44206_c4_g1	0.00	2.22	1.33	5.75	4.11	1.33	0.00	3.72	3.87	1.23
TRINITY_DN44206_c5_g1	0.00	0.00	17.14	20.49	0.00	0.00	0.00	7.55	8.03	0.00
TRINITY_DN44206_c8_g1	0.00	0.00	0.00	0.00	0.00	0.00	0.00	0.00	0.00	0.00
TRINITY_DN44206_c9_g1	0.00	0.00	0.00	0.00	0.00	0.00	0.00	0.00	0.00	0.00
TRINITY_DN442070_c0_g1	0.00	0.00	0.00	4.81	0.00	0.00	0.00	0.00	0.00	0.00
TRINITY_DN442071_c0_g1	0.00	0.00	0.00	0.00	25.16	0.00	0.00	0.00	26.14	0.00
TRINITY_DN442071_c0_g2	0.00	0.00	0.00	9.62	0.00	0.00	0.00	0.00	0.00	0.00
TRINITY_DN442071_c0_g4	0.00	0.00	0.00	0.00	0.00	48.79	0.00	0.00	0.00	0.00
TRINITY_DN442072_c0_g1	0.00	0.00	0.00	0.00	0.00	0.00	0.00	0.00	0.00	3.15
TRINITY_DN442072_c0_g2	0.00	0.00	0.00	0.00	0.00	0.00	0.00	0.00	13.50	0.00
TRINITY_DN442072_c1_g2	5.40	0.00	0.00	3.87	12.91	6.50	0.00	0.00	0.00	0.00
TRINITY_DN442072_c5_g2	0.00	0.00	0.00	0.00	0.00	0.00	0.00	4.86	5.16	0.00
TRINITY_DN442072_c8_g1	0.00	0.00	0.00	0.00	0.00	0.00	0.00	0.00	0.00	0.00
TRINITY_DN442074_c0_g1	0.00	0.00	13.87	0.00	0.00	0.00	0.00	0.00	0.00	0.00
TRINITY_DN442074_c1_g1	0.00	0.00	0.00	0.00	0.00	0.00	0.00	0.00	0.00	0.00
TRINITY_DN442075_c0_g1	0.00	0.00	0.00	0.00	0.00	0.00	0.00	0.00	0.00	0.00
TRINITY_DN442075_c1_g1	0.00	0.00	0.00	3.39	0.00	5.67	0.00	19.82	5.26	0.00
TRINITY_DN442076_c0_g1	0.00	0.00	6.14	0.00	0.00	8.20	0.00	0.00	9.82	0.00
TRINITY_DN442076_c2_g1	0.00	5.79	0.00	0.00	0.00	0.00	0.00	0.00	13.17	0.00
TRINITY_DN442079_c1_g1	0.00	0.00	0.00	3.49	0.00	0.00	0.00	0.00	0.00	0.00
TRINITY_DN44207_c0_g1	0.00	0.00	0.00	0.00	0.00	0.00	0.00	1.36	0.00	0.00
TRINITY_DN44207_c0_g2	0.00	0.00	0.00	0.00	0.00	0.00	0.00	0.00	0.00	0.00
TRINITY_DN44207_c1_g1	0.00	0.00	0.00	0.00	0.00	0.00	0.00	0.00	0.00	0.00
TRINITY_DN44207_c2_g1	0.00	0.00	0.00	3.95	0.00	0.00	5.90	0.00	6.16	0.00
TRINITY_DN44207_c3_g1	0.00	0.00	0.00	0.00	0.00	11.10	0.00	0.00	10.31	0.00
TRINITY_DN442081_c0_g1	0.00	0.00	5.04	0.00	20.22	0.00	0.00	0.00	4.73	0.00
TRINITY_DN442082_c0_g1	0.00	11.33	0.00	0.00	0.00	0.00	0.00	0.00	4.30	4.08
TRINITY_DN442084_c0_g2	0.00	0.00	0.00	0.00	0.00	0.00	0.00	0.00	0.00	0.00
TRINITY_DN442084_c13_g1	0.00	0.00	0.00	0.00	0.00	0.00	0.00	0.00	0.00	0.00
TRINITY_DN442084_c14_g1	0.00	0.00	0.00	0.00	40.66	0.00	0.00	0.00	0.00	0.00
TRINITY_DN442084_c1_g1	0.00	0.00	0.00	0.00	7.56	0.00	0.00	0.00	0.00	0.00
TRINITY_DN442084_c9_g1	0.00	0.00	0.00	0.00	0.00	0.00	0.00	0.00	0.00	0.00
TRINITY_DN442086_c0_g1	0.00	0.00	14.41	0.00	0.00	0.00	0.00	0.00	12.72	0.00
TRINITY_DN442087_c2_g1	0.00	0.00	0.00	0.00	0.00	0.00	0.00	15.70	0.00	0.00
TRINITY_DN44208_c0_g1	8.77	0.00	0.00	12.22	10.37	0.00	0.00	0.00	48.20	18.09
TRINITY_DN44208_c0_g2	0.00	0.00	0.00	10.39	0.00	0.00	0.00	0.00	0.00	0.00
TRINITY_DN44208_c0_g3	0.00	0.00	0.00	0.00	13.90	0.00	0.00	0.00	12.92	12.12
TRINITY_DN44208_c0_g6	0.00	0.00	0.00	0.00	0.00	0.00	0.00	9.73	0.00	0.00
TRINITY_DN44208_c2_g1	0.00	0.00	0.00	0.00	0.00	0.00	0.00	0.00	0.00	0.00
TRINITY_DN442090_c0_g1	0.00	0.00	0.00	4.15	0.00	0.00	0.00	0.00	0.00	0.00
TRINITY_DN442092_c0_g1	0.00	0.00	0.00	3.45	5.72	0.00	0.00	0.00	0.00	0.00
TRINITY_DN442092_c1_g1	0.00	0.00	0.00	0.00	0.00	0.00	0.00	0.00	0.00	0.00
TRINITY_DN442093_c0_g1	0.00	0.00	0.00	0.00	0.00	0.00	0.00	0.00	0.00	0.00
TRINITY_DN442093_c1_g1	0.00	0.00	0.00	0.00	0.00	0.00	0.00	0.00	0.00	0.00
TRINITY_DN442094_c0_g1	0.00	0.00	0.00	14.30	8.04	0.00	0.00	0.00	0.00	0.00
TRINITY_DN442094_c0_g2	0.00	0.00	0.00	8.54	0.00	0.00	0.00	0.00	13.50	0.00
TRINITY_DN442095_c0_g1	0.00	0.00	0.00	3.61	0.00	12.10	0.00	10.57	0.00	0.00
TRINITY_DN442096_c0_g1	0.00	0.00	0.00	0.00	0.00	0.00	0.00	0.00	0.00	0.00
TRINITY_DN442096_c1_g1	44.95	27.34	0.00	1036.68	36.53	36.15	0.00	16.16	16.86	31.46
TRINITY_DN442097_c1_g1	0.00	0.00	0.00	0.00	0.00	0.00	0.00	0.00	0.00	0.00
TRINITY_DN442097_c2_g1	0.00	0.00	0.00	0.00	0.00	0.00	0.00	0.00	0.00	0.00
TRINITY_DN442097_c3_g1	0.00	0.00	0.00	0.00	0.00	0.00	0.00	0.00	0.00	0.00
TRINITY_DN442098_c0_g1	0.00	0.00	0.00	0.00	0.00	0.00	0.00	0.00	0.00	0.00
TRINITY_DN442099_c0_g1	0.00	0.00	0.00	0.00	0.00	0.00	0.00	0.00	4.79	0.00
TRINITY_DN442099_c1_g1	0.00	0.00	0.00	0.00	0.00	0.00	0.00	0.00	0.00	0.00
TRINITY_DN442099_c2_g1	0.00	0.00	0.00	0.00	0.00	0.00	0.00	0.00	0.00	0.00
TRINITY_DN44209_c1_g1	2.11	1.78	4.30	2.63	15.41	4.30	2.02	1.96	16.47	1.95
TRINITY_DN44209_c2_g1	0.00	0.00	0.00	2.91	0.00	0.00	0.00	0.00	14.17	0.00
TRINITY_DN44209_c3_g1	0.00	0.00	0.00	23.19	0.00	0.00	0.00	0.00	0.00	0.00
TRINITY_DN44209_c4_g1	0.00	0.00	0.00	0.00	0.00	0.00	0.00	0.00	0.00	0.00
TRINITY_DN4420_c0_g1	8.13	24.02	36.21	38.19	85.31	44.04	11.04	8.58	40.17	4.32
TRINITY_DN4420_c0_g2	0.71	20.38	52.95	19.60	78.95	21.15	8.26	9.96	47.60	1.51
TRINITY_DN4420_c10_g1	0.00	0.00	0.00	0.00	35.60	0.00	0.00	0.00	0.00	0.00
TRINITY_DN4420_c1_g1	1.54	26.65	109.09	47.64	173.21	65.00	27.33	29.83	404.37	17.73
TRINITY_DN4420_c1_g2	0.66	0.69	19.54	6.40	7.66	1.59	0.79	2.53	18.56	1.08
TRINITY_DN4420_c3_g1	1.41	25.79	58.08	39.75	111.04	37.76	17.71	18.14	84.36	3.48
TRINITY_DN4420_c7_g1	0.00	0.00	0.00	0.00	0.00	0.00	0.00	0.00	28.08	0.00
TRINITY_DN442100_c0_g1	0.00	0.00	0.00	0.00	0.00	0.00	0.00	0.00	0.00	0.00
TRINITY_DN442100_c1_g1	0.00	0.00	0.00	0.00	3.37	0.00	0.00	0.00	0.00	0.00
TRINITY_DN442103_c0_g1	0.00	0.00	0.00	0.00	0.00	0.00	0.00	0.00	0.00	0.00
TRINITY_DN442104_c0_g1	0.00	0.00	0.00	0.00	0.00	0.00	0.00	0.00	0.00	0.00
TRINITY_DN442104_c2_g1	0.00	0.00	0.00	25.53	0.00	0.00	0.00	0.00	0.00	0.00
TRINITY_DN442105_c0_g1	0.00	0.00	14.28	0.00	0.00	0.00	0.00	0.00	40.81	0.00
TRINITY_DN442107_c0_g1	0.00	0.00	0.00	0.00	0.00	0.00	0.00	0.00	0.00	0.00
TRINITY_DN442108_c0_g1	0.00	0.00	0.00	0.00	0.00	0.00	0.00	0.00	0.00	0.00
TRINITY_DN442109_c0_g1	0.00	0.00	0.00	0.00	0.00	0.00	0.00	0.00	0.00	0.00
TRINITY_DN44210_c0_g1	0.00	1.73	0.00	0.00	0.00	0.00	0.00	0.00	0.00	0.00
TRINITY_DN44210_c0_g2	0.00	0.00	0.00	0.00	0.00	9.03	0.00	0.00	4.22	0.00
TRINITY_DN44210_c0_g3	0.00	0.00	0.00	0.00	0.00	0.00	0.00	0.00	0.00	0.00
TRINITY_DN44210_c1_g1	0.00	0.00	4.53	0.00	0.00	4.38	4.10	0.00	12.78	0.00
TRINITY_DN44210_c1_g2	0.00	0.00	0.00	0.00	0.00	0.00	0.00	0.00	12.36	0.00
TRINITY_DN44210_c2_g2	0.00	0.00	0.00	0.00	0.00	0.00	0.00	0.00	0.00	0.00
TRINITY_DN44210_c2_g3	0.00	0.00	13.88	0.00	18.59	0.00	0.00	0.00	0.00	0.00
TRINITY_DN44210_c2_g4	0.00	0.00	0.00	0.00	21.29	0.00	0.00	0.00	13.23	0.00
TRINITY_DN44210_c3_g1	0.00	4.50	3.61	5.54	0.00	9.03	1.65	0.00	15.63	0.00
TRINITY_DN44210_c5_g1	0.00	0.00	0.00	0.00	0.00	0.00	0.00	0.00	5.39	0.00
TRINITY_DN44210_c7_g1	0.00	0.00	13.47	0.00	0.00	0.00	0.00	0.00	0.00	0.00
TRINITY_DN442111_c0_g1	0.00	0.00	0.00	0.00	0.00	0.00	0.00	0.00	0.00	0.00
TRINITY_DN442112_c0_g1	0.00	0.00	0.00	4.93	0.00	0.00	0.00	0.00	7.74	0.00
TRINITY_DN442112_c2_g1	0.00	0.00	0.00	0.00	0.00	0.00	0.00	15.27	0.00	0.00
TRINITY_DN442112_c4_g1	0.00	0.00	0.00	0.03	22.31	0.00	0.00	8.62	0.00	0.00
TRINITY_DN442112_c5_g1	0.00	0.00	0.00	0.00	0.00	0.00	0.00	0.00	0.00	0.00
TRINITY_DN442113_c0_g1	0.00	0.00	51.28	0.00	0.00	0.00	0.00	0.00	0.00	0.00
TRINITY_DN442114_c0_g1	0.00	0.00	0.00	19.61	0.00	0.00	0.00	0.00	0.00	0.00
TRINITY_DN442115_c0_g1	0.00	0.00	0.00	0.00	0.00	0.00	0.00	0.00	0.00	0.00
TRINITY_DN442115_c1_g1	0.00	0.00	0.00	0.00	20.33	0.00	0.00	0.00	0.00	0.00
TRINITY_DN442119_c0_g1	0.00	0.00	0.00	0.00	0.00	0.00	0.00	0.00	0.00	0.00
TRINITY_DN44211_c0_g1	0.00	0.00	0.00	0.00	0.00	0.00	0.00	0.00	0.00	0.00
TRINITY_DN44211_c0_g2	2.57	0.00	0.00	1.81	0.00	1.49	0.00	0.00	2.87	0.00
TRINITY_DN44211_c1_g1	0.00	0.00	0.00	6.29	5.23	0.00	0.00	0.00	14.65	0.00
TRINITY_DN44211_c1_g2	0.00	0.00	0.00	13.15	5.47	0.00	0.00	0.00	0.00	0.00
TRINITY_DN44211_c2_g1	0.00	0.00	0.00	0.00	0.00	0.00	0.00	5.27	11.18	0.00
TRINITY_DN44211_c2_g2	0.00	0.00	0.00	0.00	0.00	0.00	0.00	0.00	0.00	0.00
TRINITY_DN44211_c3_g1	0.00	0.00	0.00	0.00	0.00	0.00	0.00	29.98	78.40	0.00
TRINITY_DN44211_c4_g1	0.00	0.00	4.68	0.00	4.70	0.00	0.00	0.00	0.00	0.00
TRINITY_DN44211_c5_g1	0.00	1.71	9.25	5.07	15.17	1.03	0.00	2.53	12.83	0.00
TRINITY_DN44211_c7_g1	0.00	0.00	0.00	0.00	0.00	0.00	0.00	0.00	0.00	0.00
TRINITY_DN442120_c0_g1	0.00	0.00	0.00	0.00	0.00	0.00	11.49	0.00	19.95	0.00
TRINITY_DN442122_c0_g1	0.00	0.00	0.00	0.00	0.00	0.00	0.00	0.00	0.00	0.00
TRINITY_DN442123_c0_g1	0.00	0.00	0.00	0.00	0.00	0.00	7.90	0.00	0.00	0.00
TRINITY_DN442125_c0_g1	0.00	0.00	0.00	0.00	0.00	0.00	0.00	0.00	0.00	0.00
TRINITY_DN442128_c0_g1	0.00	0.00	0.00	0.00	0.00	0.00	0.00	0.00	0.00	0.00
TRINITY_DN442128_c0_g2	0.00	0.00	0.00	0.00	0.00	0.00	0.00	1.52	3.17	0.00
TRINITY_DN442129_c0_g1	0.00	0.00	0.00	3.36	5.56	0.00	0.00	0.00	0.00	0.00
TRINITY_DN44212_c0_g1	0.00	0.00	0.00	2.62	2.18	2.14	0.00	0.00	0.00	0.00
TRINITY_DN44212_c0_g2	0.00	0.00	0.00	0.00	0.00	0.00	0.00	0.00	0.00	0.00
TRINITY_DN44212_c3_g1	0.00	0.00	0.00	0.00	0.00	32.26	0.00	0.00	30.15	0.00
TRINITY_DN442130_c0_g1	0.00	0.00	0.00	0.00	0.00	0.00	0.00	0.00	0.00	0.00
TRINITY_DN442132_c0_g1	0.00	0.00	0.00	0.00	0.00	0.00	0.00	0.00	0.00	0.00
TRINITY_DN442132_c1_g1	0.00	0.00	0.00	0.00	0.00	0.00	0.00	4.46	22.99	0.00
TRINITY_DN442132_c2_g1	0.00	0.00	0.00	0.00	26.80	0.00	0.00	0.00	1.90	0.00
TRINITY_DN442133_c0_g1	0.00	0.00	0.00	0.00	0.00	18.54	0.00	0.00	0.00	0.00
TRINITY_DN442136_c0_g1	0.00	0.00	0.00	3.46	0.00	0.00	0.00	0.00	0.00	0.00
TRINITY_DN442137_c0_g1	0.00	0.00	0.00	0.00	0.00	0.00	0.00	0.00	0.00	0.00
TRINITY_DN442138_c0_g1	0.00	0.00	0.00	0.00	0.00	0.00	0.00	0.00	0.00	0.00
TRINITY_DN442138_c2_g1	0.00	0.00	0.00	9.71	0.00	0.00	0.00	0.00	0.00	0.00
TRINITY_DN442138_c3_g1	0.00	0.00	0.00	0.00	0.00	0.00	0.00	0.00	0.00	0.00
TRINITY_DN442139_c0_g1	0.00	0.00	0.00	0.00	7.54	0.00	0.00	0.00	0.00	0.00
TRINITY_DN44213_c0_g1	0.00	2.35	0.00	6.08	2.21	0.00	0.00	0.00	5.54	0.00
TRINITY_DN44213_c0_g2	0.00	0.00	3.45	6.72	3.54	2.59	7.05	0.00	2.80	0.00
TRINITY_DN44213_c0_g3	0.00	0.00	0.00	0.00	0.00	0.00	0.00	0.00	0.00	0.00
TRINITY_DN44213_c1_g1	0.00	0.00	5.75	1.75	2.91	0.00	5.24	0.00	2.73	0.00
TRINITY_DN44213_c1_g2	0.00	3.94	2.38	4.36	4.83	4.76	4.34	0.00	2.27	0.00
TRINITY_DN44213_c2_g1	0.00	0.00	0.00	0.00	0.00	0.00	0.00	0.00	27.41	0.00
TRINITY_DN442141_c0_g1	0.00	0.00	0.00	0.00	0.00	0.00	0.00	0.00	0.00	0.00
TRINITY_DN442141_c1_g1	0.00	0.00	0.00	3.02	0.00	0.00	0.00	0.00	0.00	0.00
TRINITY_DN442141_c1_g2	0.00	0.00	0.00	0.00	0.00	0.00	30.55	15.56	0.00	0.00
TRINITY_DN442141_c2_g1	0.00	0.00	0.00	0.00	0.00	0.00	0.00	0.00	0.00	0.00
TRINITY_DN442141_c3_g1	0.00	0.00	0.00	0.00	0.00	0.00	0.00	0.00	0.00	0.00
TRINITY_DN442141_c4_g1	0.00	0.00	0.00	0.00	0.00	0.00	0.00	0.00	0.00	0.00
TRINITY_DN442141_c9_g1	0.00	0.00	0.00	0.00	0.00	0.00	0.00	0.00	0.00	0.00
TRINITY_DN442142_c0_g1	0.00	0.00	0.00	0.00	0.00	0.00	0.00	0.00	15.53	0.00
TRINITY_DN442142_c3_g1	0.00	0.00	0.00	0.00	24.32	0.00	0.00	0.00	0.00	0.00
TRINITY_DN442143_c0_g1	0.00	0.00	0.00	0.00	0.00	0.00	0.00	0.00	0.00	0.00
TRINITY_DN442147_c0_g1	0.00	0.00	6.68	12.28	6.79	6.74	0.00	0.00	18.73	0.00
TRINITY_DN442151_c0_g1	0.00	0.00	0.00	0.00	0.00	0.00	0.00	0.00	26.43	0.00
TRINITY_DN442153_c0_g1	0.00	0.00	0.00	0.00	0.00	2.88	0.00	0.00	0.00	0.00
TRINITY_DN442158_c0_g1	0.00	0.00	0.00	0.00	0.00	0.00	0.00	0.00	0.00	0.00
TRINITY_DN442159_c0_g1	0.00	0.00	0.00	0.00	0.00	0.00	0.00	0.00	0.00	0.00
TRINITY_DN442161_c0_g1	0.00	0.00	32.90	0.00	8.29	0.00	7.34	0.00	7.69	0.00
TRINITY_DN442162_c0_g1	0.00	0.00	0.00	2.52	0.00	6.08	5.42	0.00	3.96	0.00
TRINITY_DN442163_c0_g1	0.00	0.00	0.00	0.00	0.00	0.00	0.00	0.00	0.00	0.00
TRINITY_DN442164_c0_g1	0.00	0.00	9.01	0.00	0.00	13.59	0.00	0.00	0.00	0.00
TRINITY_DN442164_c1_g1	0.00	0.00	0.00	0.00	12.33	0.00	0.00	0.00	11.43	0.00
TRINITY_DN442165_c0_g1	0.00	0.00	0.00	0.00	0.00	15.98	0.00	0.00	0.00	0.00
TRINITY_DN442167_c0_g1	0.00	0.00	0.00	0.00	0.00	0.00	0.00	0.00	0.00	0.00
TRINITY_DN442168_c0_g1	0.00	0.00	0.00	0.00	0.00	0.00	0.00	0.00	0.00	0.00
TRINITY_DN442169_c0_g1	0.00	0.00	0.00	0.00	0.00	0.00	0.00	0.00	0.00	0.00
TRINITY_DN44216_c0_g1	0.00	14.24	17.14	0.00	11.39	0.00	0.00	10.00	26.85	0.00
TRINITY_DN44216_c1_g1	0.00	0.00	0.00	0.00	0.00	0.00	0.00	0.00	0.00	0.00
TRINITY_DN44216_c1_g2	0.00	0.00	0.00	0.00	0.00	0.00	0.00	0.00	0.00	0.00
TRINITY_DN442170_c0_g1	0.00	0.00	0.00	0.00	0.00	0.00	0.00	0.00	10.98	0.00
TRINITY_DN442172_c0_g1	0.00	0.00	0.00	3.68	6.49	0.00	0.00	0.00	0.00	0.00
TRINITY_DN442173_c0_g2	0.00	0.00	0.00	0.00	0.00	0.00	0.00	0.00	0.00	0.00
TRINITY_DN442173_c1_g1	0.00	0.00	0.00	1.44	0.00	2.35	0.00	0.00	2.24	0.00
TRINITY_DN442173_c2_g1	0.00	0.00	0.00	0.00	0.00	0.00	0.00	0.00	0.00	0.00
TRINITY_DN442173_c3_g1	0.00	0.00	0.00	0.00	0.00	0.00	0.00	0.00	0.00	0.00
TRINITY_DN442173_c3_g2	0.00	0.00	7.91	4.72	7.95	0.00	21.16	13.90	51.68	0.00
TRINITY_DN442173_c4_g1	0.00	0.00	0.00	9.98	0.00	0.00	0.00	0.00	0.00	0.00
TRINITY_DN442173_c5_g1	0.00	0.00	0.00	0.00	0.00	0.00	0.00	0.00	0.00	0.00
TRINITY_DN442173_c6_g1	0.00	0.00	0.00	0.00	0.00	0.00	0.00	0.00	10.92	0.00
TRINITY_DN442174_c1_g1	0.00	0.00	0.00	0.00	55.17	0.00	0.00	0.00	0.00	0.00
TRINITY_DN442174_c3_g1	0.00	0.00	0.00	0.00	0.00	0.00	0.00	0.00	0.00	0.00
TRINITY_DN442175_c0_g1	0.00	0.00	7.52	1.71	2.55	2.51	0.00	0.00	9.57	0.00
TRINITY_DN442178_c1_g1	0.00	0.00	15.89	0.00	0.00	0.00	0.00	6.98	14.84	0.00
TRINITY_DN44217_c0_g1	0.00	0.00	47.35	28.43	24.15	0.00	10.64	0.00	0.00	0.00
TRINITY_DN44217_c1_g1	0.00	21.20	0.00	0.00	0.00	0.00	0.00	0.00	16.06	0.00
TRINITY_DN44217_c2_g1	0.00	0.00	0.00	0.00	0.00	30.77	0.00	0.00	0.00	0.00
TRINITY_DN44217_c2_g3	0.00	2.48	0.00	0.00	0.00	0.00	0.00	0.00	8.54	0.00
TRINITY_DN44217_c2_g4	0.00	0.00	17.14	0.00	0.00	8.67	0.00	0.00	8.03	0.00
TRINITY_DN442180_c1_g1	0.00	0.00	3.24	0.00	0.00	0.00	0.00	0.00	3.07	0.00
TRINITY_DN442180_c2_g1	0.00	0.00	0.00	0.00	0.00	0.00	0.00	0.00	18.00	0.00
TRINITY_DN442181_c0_g2	0.00	0.00	49.66	0.00	0.00	0.00	0.00	14.99	0.00	0.00
TRINITY_DN442183_c1_g1	0.00	0.00	0.00	0.00	0.00	0.00	0.00	0.00	0.00	0.00
TRINITY_DN442184_c0_g1	0.00	0.00	0.00	0.00	0.00	0.00	14.38	0.00	0.00	0.00
TRINITY_DN442185_c1_g1	0.00	0.00	0.00	0.00	12.16	0.00	0.00	0.00	0.00	10.61
TRINITY_DN442186_c0_g1	0.00	0.00	0.00	0.00	0.00	0.00	0.00	0.00	0.00	0.00
TRINITY_DN442187_c0_g1	0.00	0.00	0.00	0.00	0.00	0.00	0.00	0.00	7.18	0.00
TRINITY_DN442189_c0_g1	0.00	0.00	0.00	0.00	0.00	27.01	0.00	0.00	0.00	0.00
TRINITY_DN442189_c0_g2	0.00	0.00	0.00	0.00	0.00	0.00	0.00	0.00	0.00	0.00
TRINITY_DN442189_c12_g1	0.00	0.00	0.00	0.00	0.00	0.00	0.00	0.00	0.00	0.00
TRINITY_DN442189_c1_g2	0.00	0.00	67.35	0.00	0.00	0.00	0.00	0.00	0.00	0.00
TRINITY_DN442189_c3_g1	0.00	0.00	0.00	10.68	0.00	0.00	0.00	0.00	8.39	0.00
TRINITY_DN442189_c4_g1	0.00	0.00	14.96	4.12	17.05	5.28	0.70	2.14	19.04	0.00
TRINITY_DN442189_c5_g2	0.00	0.00	5.27	10.93	5.11	0.00	0.00	0.00	0.00	0.00
TRINITY_DN442189_c7_g1	0.00	0.00	0.00	0.00	0.00	0.00	0.00	3.79	0.00	0.00
TRINITY_DN442189_c9_g1	0.00	0.00	0.00	0.00	0.00	0.00	0.00	0.00	0.00	0.00
TRINITY_DN44218_c1_g1	0.00	0.00	13.88	43.91	31.35	0.00	0.00	5.72	0.00	0.00
TRINITY_DN44218_c4_g1	0.00	18.15	21.82	6.54	0.00	0.00	0.00	0.00	0.00	0.00
TRINITY_DN44218_c5_g1	0.00	0.00	0.00	0.00	0.00	0.00	0.00	0.00	0.00	0.00
TRINITY_DN442190_c0_g1	0.00	0.00	0.00	0.00	0.00	0.00	0.00	0.00	0.00	0.00
TRINITY_DN442191_c0_g1	0.00	0.00	1.97	0.00	0.00	0.00	0.00	0.00	11.95	0.00
TRINITY_DN442191_c1_g1	0.00	0.00	0.00	0.00	0.00	0.00	0.00	0.00	0.00	0.00
TRINITY_DN442196_c0_g1	0.00	0.00	0.00	4.21	0.00	0.00	0.00	0.00	0.00	0.00
TRINITY_DN442197_c0_g1	0.00	0.00	0.00	0.00	0.00	0.00	0.00	0.00	0.00	0.00
TRINITY_DN442198_c0_g1	0.00	0.00	0.00	0.00	0.00	0.00	0.00	0.00	0.00	0.00
TRINITY_DN442198_c0_g2	0.00	0.00	0.00	0.00	0.00	0.00	0.00	0.00	0.00	0.00
TRINITY_DN442198_c1_g1	0.00	0.00	0.00	0.00	0.00	0.00	0.00	0.00	0.00	0.00
TRINITY_DN442198_c3_g1	0.00	0.00	20.16	0.00	0.00	0.00	0.00	0.00	4.73	0.00
TRINITY_DN442198_c5_g1	0.00	0.00	0.00	0.00	0.00	0.00	0.00	0.00	0.00	0.00
TRINITY_DN442198_c8_g1	0.00	0.00	0.00	0.00	0.00	0.00	0.00	0.00	0.00	0.00
TRINITY_DN442198_c9_g1	0.00	0.00	0.00	0.00	0.00	0.00	0.00	0.00	0.00	0.00
TRINITY_DN442199_c0_g1	0.00	0.00	0.00	0.00	0.00	0.00	0.00	0.00	0.00	0.00
TRINITY_DN44219_c0_g1	0.00	0.00	0.00	11.12	0.00	0.00	0.00	0.00	17.66	0.00
TRINITY_DN44219_c0_g2	0.60	0.00	38.19	6.46	16.88	3.43	2.53	3.88	38.29	1.28
TRINITY_DN44219_c1_g1	0.00	0.00	15.18	0.00	0.00	0.00	0.00	0.00	0.00	0.00
TRINITY_DN4421_c0_g1	6.12	5.99	0.00	10.59	7.30	0.00	0.00	12.79	46.30	0.00
TRINITY_DN4421_c0_g2	14.58	126.50	178.61	163.63	429.36	71.92	68.38	83.15	704.27	30.91
TRINITY_DN4421_c1_g1	0.00	0.00	15.77	7.81	5.93	6.92	1.06	1.08	17.90	0.00
TRINITY_DN4421_c4_g1	0.00	0.00	0.00	0.00	6.06	8.18	0.00	0.00	0.00	0.00
TRINITY_DN4421_c5_g1	0.00	0.00	3.74	0.00	3.77	7.51	0.00	9.88	24.69	0.00
TRINITY_DN4421_c6_g1	0.00	0.00	0.00	0.00	10.81	0.00	0.00	0.00	5.08	0.00
TRINITY_DN4421_c7_g1	0.00	0.00	0.00	0.00	0.00	0.00	0.00	0.00	0.00	0.00
TRINITY_DN442200_c0_g1	0.00	24.40	0.00	0.00	0.00	0.00	0.00	0.00	13.91	0.00
TRINITY_DN442200_c1_g1	0.00	2.26	0.00	1.67	2.77	10.94	0.00	2.47	5.20	1.92
TRINITY_DN442202_c0_g1	0.00	0.00	0.00	0.00	0.00	0.00	0.00	0.00	0.00	0.00
TRINITY_DN442202_c0_g2	0.00	0.00	0.00	0.00	0.00	0.00	0.00	0.00	0.00	0.00
TRINITY_DN442203_c0_g1	0.00	0.00	9.52	0.00	4.78	0.00	0.00	0.00	4.46	0.00
TRINITY_DN442204_c0_g1	0.00	0.00	0.00	4.91	16.57	0.00	0.00	0.00	0.00	0.00
TRINITY_DN442205_c0_g1	0.00	2.21	0.00	1.63	7.70	0.00	0.00	0.00	7.63	0.00
TRINITY_DN442206_c0_g1	0.00	0.00	0.00	0.00	0.00	0.00	7.57	0.00	7.95	0.00
TRINITY_DN442207_c0_g1	0.00	0.00	0.00	0.00	0.00	0.00	0.00	0.00	0.00	0.00
TRINITY_DN442208_c0_g1	0.00	70.09	0.00	546.85	0.00	0.00	0.00	0.00	0.00	0.00
TRINITY_DN442209_c0_g1	0.00	0.00	0.00	0.00	0.00	0.00	0.00	0.00	0.00	0.00
TRINITY_DN44220_c0_g1	0.00	8.91	0.00	8.34	6.96	0.00	6.23	4.77	25.98	0.00
TRINITY_DN44220_c0_g2	0.00	0.00	0.00	0.00	3.94	0.00	0.00	0.00	0.00	0.00
TRINITY_DN44220_c0_g3	0.00	0.00	0.00	0.00	0.00	0.00	0.00	0.00	0.00	0.00
TRINITY_DN44220_c0_g4	0.00	0.00	0.00	0.00	0.00	0.00	0.00	0.00	0.00	0.00
TRINITY_DN442211_c0_g1	0.00	0.00	18.07	0.00	0.00	0.00	0.00	0.00	0.00	0.00
TRINITY_DN442214_c0_g1	0.00	0.00	97.00	0.00	0.00	0.00	0.00	0.00	0.00	0.00
TRINITY_DN442216_c0_g1	0.00	1.72	2.06	1.29	2.83	2.06	0.00	0.65	6.93	0.00
TRINITY_DN442216_c0_g2	0.00	0.00	0.00	0.00	0.00	0.00	6.33	0.00	0.00	0.00
TRINITY_DN442218_c0_g1	0.00	0.00	0.00	0.00	30.01	0.00	0.00	0.00	0.00	0.00
TRINITY_DN44221_c0_g1	0.00	0.00	0.00	0.00	0.00	0.00	0.00	0.00	0.00	0.00
TRINITY_DN44221_c0_g2	2.30	12.67	22.54	13.21	42.18	19.06	11.79	14.17	82.53	3.79
TRINITY_DN44221_c0_g3	0.00	0.00	0.00	0.00	0.00	0.00	0.00	0.00	0.00	0.00
TRINITY_DN44221_c4_g1	0.00	0.00	0.00	0.00	0.00	0.00	10.57	0.00	11.13	0.00
TRINITY_DN442220_c0_g1	0.00	0.00	0.00	0.00	0.00	0.00	0.00	0.00	0.00	0.00
TRINITY_DN442221_c1_g1	0.00	0.00	0.00	0.00	0.00	0.00	0.00	0.00	0.00	0.00
TRINITY_DN442221_c1_g3	0.00	0.00	0.00	0.00	5.65	0.00	0.00	0.00	0.00	0.00
TRINITY_DN442221_c3_g1	0.00	0.00	0.00	0.00	96.22	0.00	0.00	0.00	17.81	0.00
TRINITY_DN442221_c5_g1	0.00	0.00	8.31	0.00	0.00	0.00	0.00	0.00	0.00	0.00
TRINITY_DN442222_c0_g1	0.00	0.00	0.00	0.00	0.00	0.00	0.00	0.00	0.00	0.00
TRINITY_DN442223_c0_g1	0.00	0.00	0.00	0.00	0.00	0.00	0.00	0.00	0.00	0.00
TRINITY_DN442223_c0_g2	0.00	0.00	14.97	0.00	0.00	0.00	0.00	13.59	42.77	0.00
TRINITY_DN442223_c1_g1	0.00	0.00	21.86	12.05	11.13	6.57	4.00	0.00	31.42	1.98
TRINITY_DN442223_c1_g3	0.00	0.00	0.00	0.00	0.00	0.00	0.00	0.00	0.00	0.00
TRINITY_DN442223_c2_g1	0.00	0.00	0.00	0.00	0.00	0.00	0.00	0.00	0.00	0.00
TRINITY_DN442224_c0_g1	0.00	2.25	0.00	0.00	0.00	0.00	0.00	0.00	2.58	0.00
TRINITY_DN442224_c1_g1	0.00	0.00	0.00	0.00	36.16	0.00	0.00	0.00	0.00	0.00
TRINITY_DN442226_c1_g1	0.00	0.00	0.00	0.00	0.00	0.00	0.00	0.00	3.35	0.00
TRINITY_DN442228_c1_g1	0.00	0.00	0.00	0.00	0.00	0.00	0.00	0.00	0.00	0.00
TRINITY_DN442229_c1_g1	0.00	0.00	7.65	4.21	0.00	0.00	0.00	0.00	34.04	0.00
TRINITY_DN442229_c2_g1	0.00	0.00	67.35	0.00	35.17	34.29	14.97	0.00	16.61	0.00
TRINITY_DN442229_c4_g1	0.00	0.00	0.00	0.00	11.39	0.00	0.00	0.00	0.00	0.00
TRINITY_DN44222_c0_g1	0.00	2.56	13.91	0.00	18.28	0.00	5.62	6.10	0.00	0.00
TRINITY_DN44222_c0_g2	0.00	0.00	0.00	0.00	13.80	0.00	0.00	0.00	0.00	0.00
TRINITY_DN442235_c0_g1	0.00	0.00	0.00	0.00	0.00	0.00	0.00	0.00	0.00	0.00
TRINITY_DN442235_c0_g2	0.00	0.00	0.00	0.00	0.00	0.00	0.00	0.00	0.00	0.00
TRINITY_DN442235_c0_g3	0.00	0.00	0.00	0.00	0.00	0.00	0.00	0.00	0.00	0.00
TRINITY_DN442235_c0_g4	0.00	0.00	0.00	0.00	0.00	0.00	0.00	0.00	1.74	0.00
TRINITY_DN442235_c0_g5	0.00	0.00	0.00	0.00	0.00	0.00	0.00	0.00	11.59	0.00
TRINITY_DN442235_c1_g1	0.00	0.00	0.00	0.00	0.00	0.00	0.00	0.00	0.00	0.00
TRINITY_DN442237_c0_g2	0.00	0.00	0.00	0.00	0.00	0.00	0.00	0.00	0.00	0.00
TRINITY_DN442237_c0_g3	0.00	0.00	0.00	0.00	0.00	0.00	0.00	0.00	0.00	0.00
TRINITY_DN442238_c0_g1	0.00	0.00	18.85	0.00	77.70	0.00	0.00	0.00	0.00	0.00
TRINITY_DN442239_c0_g1	0.00	0.00	0.00	0.00	0.00	0.00	0.00	0.00	0.00	0.00
TRINITY_DN44223_c0_g1	0.00	68.72	135.31	139.99	455.18	136.49	47.37	51.02	494.38	30.43
TRINITY_DN44223_c0_g3	0.00	114.19	58.86	49.53	89.94	32.82	27.80	19.69	94.54	0.00
TRINITY_DN44223_c2_g1	0.00	0.00	0.00	0.00	0.00	0.00	4.22	0.00	17.51	0.00
TRINITY_DN442240_c0_g1	0.00	0.00	0.00	4.49	0.00	0.00	0.00	0.00	0.00	0.00
TRINITY_DN442241_c0_g1	0.00	0.00	25.64	0.00	13.15	0.00	0.00	0.00	0.00	0.00
TRINITY_DN442244_c0_g1	0.00	0.00	0.00	0.00	0.00	0.00	0.00	0.00	0.00	0.00
TRINITY_DN442245_c0_g1	0.00	0.00	0.00	0.00	0.00	0.00	0.00	0.00	11.51	0.00
TRINITY_DN442247_c0_g1	0.00	0.00	0.00	0.00	23.98	0.00	0.00	0.00	0.00	0.00
TRINITY_DN44224_c0_g1	2.82	0.00	0.00	2.04	0.00	0.00	0.00	0.00	6.35	0.00
TRINITY_DN44224_c0_g2	0.00	8.31	0.00	0.00	0.00	0.00	0.00	0.00	0.00	0.00
TRINITY_DN44224_c1_g1	0.00	0.00	3.71	2.28	11.38	0.00	1.70	0.00	21.43	0.00
TRINITY_DN44224_c1_g4	0.00	0.00	0.00	0.00	0.00	3.29	0.00	0.00	0.00	0.00
TRINITY_DN44224_c2_g1	0.00	23.39	0.00	0.00	0.00	13.23	0.00	0.00	0.00	0.00
TRINITY_DN44224_c3_g2	0.00	0.00	0.00	0.00	0.00	0.00	0.00	12.18	0.00	0.00
TRINITY_DN44224_c5_g1	0.00	0.00	4.88	0.00	0.00	0.00	0.00	0.00	0.00	0.00
TRINITY_DN44224_c8_g1	0.00	0.00	0.00	6.62	0.00	0.00	0.00	0.00	10.44	0.00
TRINITY_DN442251_c0_g1	0.00	0.00	0.00	22.81	37.81	0.00	0.00	0.00	0.00	0.00
TRINITY_DN442251_c1_g1	0.00	0.00	0.00	0.00	0.00	0.00	0.00	0.00	14.59	0.00
TRINITY_DN442252_c0_g1	0.00	0.00	24.52	3.69	0.00	12.37	5.51	0.00	0.00	0.00
TRINITY_DN442252_c0_g2	0.00	0.00	0.00	0.00	3.19	0.00	2.88	0.00	0.00	0.00
TRINITY_DN442252_c1_g2	0.00	0.00	0.00	4.25	0.00	7.17	0.00	0.00	0.00	0.00
TRINITY_DN442252_c2_g1	0.00	0.00	0.00	0.00	0.00	6.87	0.00	0.00	0.00	0.00
TRINITY_DN442252_c5_g1	0.00	0.00	0.00	0.00	0.00	0.00	0.00	0.00	0.00	0.00
TRINITY_DN442254_c0_g1	0.00	0.00	0.00	3.18	2.59	0.00	0.00	0.00	4.87	0.00
TRINITY_DN442255_c0_g1	0.00	0.00	0.00	0.00	0.00	0.00	0.00	0.00	0.00	0.00
TRINITY_DN442258_c0_g1	0.00	0.00	0.00	0.00	0.00	0.00	0.00	0.00	0.84	0.00
TRINITY_DN442258_c1_g1	0.00	0.00	13.47	0.00	0.00	0.00	0.00	0.00	0.00	0.00
TRINITY_DN442259_c2_g1	0.00	0.00	0.00	0.00	0.00	0.00	0.00	0.00	0.00	0.00
TRINITY_DN44225_c0_g2	0.00	0.00	18.74	0.00	0.00	0.00	0.00	0.00	0.00	0.00
TRINITY_DN44225_c0_g3	0.00	0.00	0.00	6.00	0.00	0.00	0.00	0.00	29.58	0.00
TRINITY_DN44225_c0_g4	0.00	0.00	0.00	0.00	0.00	18.54	0.00	16.61	0.00	0.00
TRINITY_DN44225_c10_g1	0.00	0.00	5.65	4.62	0.00	0.00	0.00	0.00	0.00	0.00
TRINITY_DN44225_c11_g1	0.00	0.00	0.00	0.00	3.74	0.00	0.00	3.31	7.00	0.00
TRINITY_DN44225_c12_g1	0.00	0.00	0.00	0.00	0.00	0.00	0.00	0.00	0.00	0.00
TRINITY_DN44225_c1_g2	0.00	0.00	0.00	0.00	0.00	0.00	0.00	0.00	31.97	0.00
TRINITY_DN44225_c3_g1	0.00	44.88	0.00	16.95	15.52	0.00	0.00	0.00	0.00	0.00
TRINITY_DN44225_c4_g1	0.00	0.00	0.00	0.00	0.00	0.00	0.00	0.00	0.00	0.00
TRINITY_DN44225_c5_g2	0.00	0.00	0.00	0.00	0.00	0.00	0.00	0.00	0.00	0.00
TRINITY_DN44225_c8_g1	0.00	0.00	0.00	0.00	0.00	0.00	0.00	0.00	14.77	0.00
TRINITY_DN442260_c0_g1	0.00	0.00	0.00	0.00	0.00	0.00	0.00	0.00	0.00	0.00
TRINITY_DN442260_c1_g1	0.00	0.00	0.00	4.42	0.00	0.00	0.00	0.00	0.00	0.00
TRINITY_DN442264_c0_g1	0.00	0.00	0.00	0.00	0.00	0.00	0.00	0.00	0.00	0.00
TRINITY_DN442264_c0_g2	0.00	0.00	0.00	0.00	0.00	0.00	0.00	0.00	0.00	0.00
TRINITY_DN442264_c2_g1	0.00	0.00	0.00	0.00	11.25	0.00	0.00	0.00	0.00	0.00
TRINITY_DN442264_c3_g1	0.00	0.00	0.00	0.00	0.00	0.00	0.00	0.00	0.00	0.00
TRINITY_DN442264_c5_g1	0.00	0.00	0.00	0.00	0.00	0.00	0.00	0.00	5.09	0.00
TRINITY_DN442265_c0_g1	0.00	0.00	11.43	6.83	0.00	11.55	0.00	0.00	0.00	0.00
TRINITY_DN442267_c0_g1	0.00	0.00	0.00	0.00	0.00	0.00	0.00	0.00	0.00	0.00
TRINITY_DN442268_c0_g2	0.00	0.00	0.00	7.07	0.00	11.94	0.00	0.00	11.13	0.00
TRINITY_DN442268_c0_g3	0.00	0.00	0.00	0.00	0.00	0.00	0.00	0.00	0.00	0.00
TRINITY_DN442268_c3_g1	0.00	0.00	0.00	0.00	0.00	0.00	0.00	0.00	0.00	0.00
TRINITY_DN442269_c0_g1	0.00	0.00	0.00	0.00	0.00	0.00	0.00	0.00	0.00	0.00
TRINITY_DN44226_c0_g1	0.00	8.58	20.71	20.92	0.00	10.51	0.00	9.22	68.05	0.00
TRINITY_DN44226_c1_g1	0.00	0.00	0.00	0.00	0.00	0.00	0.00	0.00	0.00	0.00
TRINITY_DN44226_c1_g3	0.00	0.00	0.00	0.00	0.00	0.00	0.00	0.00	0.00	0.00
TRINITY_DN44226_c1_g4	0.00	0.00	0.00	0.00	15.75	0.00	0.00	0.00	0.00	0.00
TRINITY_DN44226_c1_g5	8.39	0.00	0.00	11.72	0.00	0.00	0.00	0.00	9.25	0.00
TRINITY_DN44226_c2_g1	0.00	0.00	0.00	10.73	49.44	0.00	0.00	7.21	25.76	0.00
TRINITY_DN442270_c0_g1	0.00	0.00	4.37	0.00	0.00	2.19	0.00	2.00	10.47	0.00
TRINITY_DN442270_c0_g2	0.00	0.00	14.78	4.50	0.00	0.00	0.00	0.00	0.00	0.00
TRINITY_DN442270_c0_g3	0.00	0.00	0.00	0.00	0.00	0.00	0.00	0.00	0.00	0.00
TRINITY_DN442270_c0_g4	0.00	0.00	0.00	0.00	0.00	0.00	0.00	0.00	0.00	0.00
TRINITY_DN442270_c1_g1	0.00	0.00	0.00	0.00	0.00	0.00	0.00	0.00	14.80	0.00
TRINITY_DN442270_c4_g1	0.00	0.00	0.00	0.00	0.00	0.00	0.00	2.42	2.55	0.00
TRINITY_DN442272_c0_g1	0.00	0.00	0.00	0.00	0.00	38.16	0.00	0.00	0.00	0.00
TRINITY_DN442273_c0_g1	0.00	0.00	0.00	0.00	0.00	0.00	0.00	0.00	0.00	0.00
TRINITY_DN442275_c0_g1	0.00	0.00	0.00	0.00	0.00	0.00	0.00	0.00	0.00	0.00
TRINITY_DN442276_c0_g1	0.00	0.00	0.00	0.00	0.00	0.00	0.00	0.00	0.00	0.00
TRINITY_DN442277_c0_g1	0.00	0.00	0.00	0.00	0.00	0.00	0.00	0.00	0.00	0.00
TRINITY_DN442279_c0_g1	0.00	0.00	10.84	0.00	0.00	0.00	0.00	0.00	0.00	0.00
TRINITY_DN44227_c0_g1	0.00	0.00	0.00	8.01	20.05	0.00	0.00	0.00	0.00	0.00
TRINITY_DN44227_c0_g2	0.00	6.48	0.00	17.21	22.78	0.00	3.11	4.93	57.21	9.14
TRINITY_DN44227_c0_g3	0.00	0.00	0.00	0.00	0.00	0.00	0.00	0.00	0.00	0.00
TRINITY_DN44227_c0_g4	0.00	4.15	15.12	0.00	15.16	5.08	0.00	0.00	9.45	0.00
TRINITY_DN44227_c2_g1	0.00	0.00	0.00	7.11	0.00	0.00	0.00	0.00	0.00	0.00
TRINITY_DN44227_c3_g1	0.00	0.00	6.63	0.00	14.17	3.33	0.00	0.00	0.00	0.00
TRINITY_DN44227_c4_g1	0.00	0.00	0.00	4.38	7.34	0.00	0.00	0.00	6.84	0.00
TRINITY_DN44227_c7_g1	0.00	0.00	0.00	0.00	14.33	0.00	0.00	0.00	13.36	0.00
TRINITY_DN44227_c9_g1	0.00	0.00	0.00	0.00	25.61	0.00	0.00	0.00	0.00	0.00
TRINITY_DN442280_c0_g1	0.00	0.00	0.00	2.50	0.00	0.00	0.00	0.00	7.74	0.00
TRINITY_DN442282_c0_g1	0.00	0.00	0.00	0.00	0.00	0.00	0.00	0.00	0.00	0.00
TRINITY_DN442282_c1_g1	0.00	0.00	0.00	0.00	17.82	0.00	0.00	0.00	8.30	0.00
TRINITY_DN442285_c0_g1	0.00	0.00	0.00	0.00	0.00	0.00	0.00	0.00	0.00	0.00
TRINITY_DN442286_c1_g1	0.00	0.00	0.00	0.00	0.00	0.00	0.00	0.00	0.00	0.00
TRINITY_DN442287_c0_g1	0.00	0.00	0.00	0.00	0.00	0.00	0.00	0.00	11.75	0.00
TRINITY_DN442289_c0_g1	0.00	0.00	0.00	0.00	0.00	9.34	2.13	0.00	0.00	0.00
TRINITY_DN44228_c0_g1	0.00	0.00	14.97	0.00	0.00	0.00	0.00	0.00	0.00	0.00
TRINITY_DN44228_c1_g1	0.00	0.00	0.00	0.00	17.80	0.00	0.00	0.00	0.00	0.00
TRINITY_DN442290_c0_g1	0.00	0.00	0.00	0.00	0.00	0.00	0.00	0.00	0.00	0.00
TRINITY_DN442292_c0_g1	0.00	0.00	0.00	2.95	0.00	0.00	0.00	0.00	4.58	0.00
TRINITY_DN44229_c0_g1	0.00	0.00	0.00	0.00	6.21	0.00	5.57	0.00	9.20	0.00
TRINITY_DN44229_c0_g2	0.00	0.00	0.00	0.00	9.56	0.00	4.30	4.20	0.00	0.00
TRINITY_DN44229_c1_g1	0.00	0.00	0.00	0.00	0.00	11.03	0.00	29.02	61.42	0.00
TRINITY_DN44229_c2_g1	0.00	0.00	0.00	0.00	0.00	12.19	0.00	0.00	0.00	0.00
TRINITY_DN4422_c1_g1	0.00	0.00	0.00	0.00	51.23	12.45	0.00	0.00	60.96	0.00
TRINITY_DN4422_c2_g1	0.00	0.00	0.00	0.00	17.36	0.00	0.00	0.00	0.00	0.00
TRINITY_DN4422_c6_g1	7.59	178.51	265.23	367.64	737.81	154.56	130.12	147.96	1129.54	55.31
TRINITY_DN4422_c7_g1	0.00	0.00	0.00	0.00	16.33	0.00	0.00	0.00	0.00	0.00
TRINITY_DN442300_c1_g1	0.00	0.00	0.00	0.00	0.00	2.11	0.00	0.00	2.02	0.00
TRINITY_DN442301_c0_g1	0.00	0.00	0.00	0.00	0.00	0.00	0.00	0.00	0.00	0.00
TRINITY_DN442302_c0_g1	0.00	0.00	0.00	2.92	14.54	0.00	0.00	4.26	9.06	0.00
TRINITY_DN442303_c0_g1	0.00	0.00	0.00	0.00	0.00	0.00	0.00	0.00	0.00	0.00
TRINITY_DN442305_c0_g1	0.00	0.00	0.00	0.00	0.00	0.00	0.00	0.00	0.00	0.00
TRINITY_DN442305_c0_g2	0.00	0.00	0.00	0.00	0.00	0.00	0.00	0.00	0.00	0.00
TRINITY_DN442306_c0_g1	0.00	0.00	0.00	0.00	0.00	0.00	0.00	0.00	0.00	0.00
TRINITY_DN442307_c0_g1	0.00	10.85	9.84	4.00	3.31	3.29	2.99	0.00	0.00	0.00
TRINITY_DN442307_c1_g1	0.00	0.00	0.00	0.00	0.00	0.00	0.00	0.00	7.88	0.00
TRINITY_DN442307_c3_g1	0.00	0.00	0.00	0.00	0.00	0.00	0.00	0.00	12.33	0.00
TRINITY_DN442308_c0_g1	0.00	2.31	0.00	3.41	2.83	6.16	2.55	0.00	10.62	0.00
TRINITY_DN442308_c2_g1	0.00	0.00	2.15	0.00	0.00	0.00	0.00	0.00	0.00	0.00
TRINITY_DN442309_c0_g2	0.00	0.00	0.00	11.77	0.00	0.00	0.00	35.99	18.66	0.00
TRINITY_DN442310_c0_g1	0.00	0.00	0.00	0.00	0.00	0.00	0.00	0.00	0.00	0.00
TRINITY_DN442311_c0_g1	0.00	0.00	0.00	0.00	0.00	0.00	0.00	0.00	0.00	0.00
TRINITY_DN442311_c1_g1	0.00	0.00	0.00	0.00	8.51	0.00	0.00	0.00	0.00	0.00
TRINITY_DN442312_c1_g1	0.00	0.00	0.00	0.00	6.96	0.00	0.00	0.00	8.13	0.00
TRINITY_DN442313_c0_g1	0.00	0.00	0.00	0.00	8.83	0.00	0.00	0.00	0.00	0.00
TRINITY_DN442314_c0_g1	0.00	0.00	0.00	0.00	0.00	0.00	0.00	0.00	0.00	0.00
TRINITY_DN442315_c0_g1	0.00	0.00	0.00	0.00	13.32	0.00	0.00	0.00	24.73	0.00
TRINITY_DN442315_c2_g1	0.00	0.00	17.76	0.00	0.00	0.00	0.00	0.00	0.00	0.00
TRINITY_DN442316_c0_g1	0.00	0.00	0.00	0.00	0.00	0.00	0.00	0.00	0.00	0.00
TRINITY_DN442317_c0_g1	0.00	0.00	0.00	0.00	0.00	0.00	0.00	0.00	11.37	0.00
TRINITY_DN442318_c0_g1	0.00	0.00	0.00	0.00	0.00	0.00	0.00	0.00	14.95	0.00
TRINITY_DN442319_c0_g1	0.00	0.00	0.00	0.00	0.00	0.00	0.00	0.00	0.00	0.00
TRINITY_DN44231_c0_g1	0.00	0.00	0.00	2.45	5.11	0.00	0.00	3.59	8.43	0.00
TRINITY_DN442320_c0_g1	0.00	0.00	0.00	5.72	0.00	0.00	0.00	0.00	0.00	0.00
TRINITY_DN442321_c1_g1	0.00	0.00	0.00	8.40	59.45	3.46	3.14	6.17	32.63	3.08
TRINITY_DN442322_c0_g1	0.00	0.00	0.00	0.00	0.00	0.00	0.00	7.32	0.00	0.00
TRINITY_DN442322_c1_g1	0.00	0.00	0.00	0.00	0.00	0.00	0.00	0.00	17.46	0.00
TRINITY_DN442323_c0_g1	0.00	0.00	0.00	1.76	0.00	0.00	2.63	0.00	0.00	0.00
TRINITY_DN442326_c1_g1	0.00	0.00	0.00	0.00	0.00	0.00	0.00	0.00	32.47	0.00
TRINITY_DN442326_c2_g1	0.00	0.00	0.00	9.32	0.00	0.00	0.00	0.00	0.00	0.00
TRINITY_DN442328_c0_g1	0.00	0.00	0.00	0.00	0.00	0.00	0.00	0.00	6.79	0.00
TRINITY_DN442328_c1_g1	0.00	0.00	0.00	0.00	0.00	0.00	0.00	0.00	0.00	0.00
TRINITY_DN442329_c0_g1	0.00	0.00	0.00	0.00	0.00	0.00	0.00	0.00	0.00	0.00
TRINITY_DN442329_c0_g2	0.00	0.00	0.00	0.00	0.00	0.00	0.00	0.00	12.54	0.00
TRINITY_DN44232_c0_g1	0.00	0.00	0.00	0.00	0.00	0.00	0.00	0.00	0.00	0.00
TRINITY_DN44232_c2_g1	0.00	0.00	0.00	0.00	0.00	2.70	0.00	0.00	0.00	0.00
TRINITY_DN44232_c3_g1	0.00	0.00	0.00	0.00	0.00	0.00	0.00	0.00	0.00	0.00
TRINITY_DN442331_c0_g1	0.00	0.00	0.00	0.00	0.00	0.00	0.00	0.00	0.00	0.00
TRINITY_DN442331_c1_g1	0.00	0.00	0.00	0.00	0.00	0.00	0.00	0.00	0.00	0.00
TRINITY_DN442333_c0_g1	0.00	0.00	0.00	0.00	0.00	0.00	0.00	0.00	6.41	0.00
TRINITY_DN442334_c0_g2	0.00	0.00	0.00	0.00	35.86	0.00	0.00	0.00	16.56	0.00
TRINITY_DN442335_c0_g1	0.00	0.00	0.00	0.00	0.00	0.00	0.00	0.00	0.00	0.00
TRINITY_DN442335_c1_g1	0.00	7.39	6.68	2.73	0.00	8.92	0.00	2.03	25.57	0.00
TRINITY_DN442335_c2_g2	0.00	0.00	0.00	0.00	0.00	0.00	0.00	0.00	0.00	0.00
TRINITY_DN442335_c3_g1	0.00	0.00	33.68	0.00	0.00	0.00	0.00	0.00	15.98	0.00
TRINITY_DN442335_c4_g1	0.00	0.00	0.00	0.00	0.00	0.00	0.00	0.00	0.00	0.00
TRINITY_DN442335_c6_g1	0.00	0.00	0.00	1.47	0.00	0.00	0.00	0.00	0.00	0.00
TRINITY_DN442336_c0_g1	0.00	0.00	0.00	0.00	0.00	0.00	0.00	0.00	0.00	0.00
TRINITY_DN442336_c1_g1	0.00	0.00	4.61	0.00	4.90	4.64	0.00	0.00	0.00	0.00
TRINITY_DN442337_c0_g1	0.00	0.00	2.58	6.36	5.30	1.29	0.00	0.00	3.75	0.00
TRINITY_DN442338_c0_g1	0.00	0.00	0.00	7.36	0.00	12.45	0.00	0.00	11.59	0.00
TRINITY_DN442338_c1_g1	0.00	0.00	0.00	0.00	0.00	0.00	0.00	0.00	0.00	0.00
TRINITY_DN442339_c1_g1	0.00	0.00	0.00	0.00	0.00	0.00	0.00	0.00	0.00	0.00
TRINITY_DN44233_c0_g1	0.00	0.00	0.00	0.00	0.00	0.00	0.00	0.00	0.00	0.00
TRINITY_DN44233_c0_g2	0.00	0.00	18.46	3.54	6.80	0.00	3.96	9.27	4.17	0.00
TRINITY_DN442342_c0_g1	0.00	0.00	0.00	4.81	0.00	0.00	0.00	0.00	0.00	0.00
TRINITY_DN442344_c1_g2	0.00	0.00	0.00	4.32	0.00	0.00	0.00	0.00	6.74	0.00
TRINITY_DN442344_c2_g1	0.00	14.48	0.00	0.00	0.00	0.00	0.00	0.00	0.00	0.00
TRINITY_DN442346_c0_g1	0.00	6.57	13.21	8.07	16.08	0.00	0.00	0.00	0.00	2.38
TRINITY_DN442347_c0_g1	0.00	12.45	41.31	0.00	0.00	0.00	0.00	0.00	0.00	0.00
TRINITY_DN442348_c0_g2	0.00	0.00	0.00	0.00	0.00	0.00	0.00	0.00	0.00	0.00
TRINITY_DN442349_c0_g1	0.00	0.00	13.96	0.00	14.30	0.00	0.00	0.00	26.62	0.00
TRINITY_DN442350_c0_g1	0.00	0.00	0.00	13.84	0.00	0.00	0.00	0.00	0.00	0.00
TRINITY_DN442350_c1_g1	0.00	0.00	0.00	0.00	0.00	0.00	0.00	0.00	7.24	0.00
TRINITY_DN442353_c0_g1	0.00	0.00	0.00	0.00	0.00	0.00	0.00	0.00	0.00	0.00
TRINITY_DN442355_c0_g2	0.00	0.00	0.00	0.00	0.00	0.00	0.00	0.00	13.39	0.00
TRINITY_DN442355_c0_g3	0.00	0.00	0.00	8.11	0.00	0.00	0.00	0.00	12.81	0.00
TRINITY_DN442355_c0_g4	2.42	0.00	37.18	6.99	30.64	17.21	5.22	0.00	13.81	0.00
TRINITY_DN442355_c1_g1	0.00	0.00	0.00	0.00	15.57	0.00	0.00	3.44	7.28	0.00
TRINITY_DN442355_c1_g2	0.00	0.00	15.49	27.96	0.00	31.54	13.83	0.00	0.00	0.00
TRINITY_DN442355_c2_g1	0.00	0.00	0.00	0.00	0.00	0.00	0.00	0.00	0.00	0.00
TRINITY_DN442355_c5_g1	0.00	0.00	0.00	0.00	0.00	0.00	0.00	0.00	0.00	0.00
TRINITY_DN442356_c0_g1	0.00	0.00	0.00	5.32	4.42	0.00	0.00	0.00	0.00	0.00
TRINITY_DN442357_c1_g1	0.00	0.00	0.00	9.44	0.00	0.00	0.00	6.95	7.38	0.00
TRINITY_DN442358_c0_g1	0.00	0.00	0.00	7.69	0.00	0.00	0.00	0.00	0.00	0.00
TRINITY_DN44235_c0_g1	0.00	0.00	0.00	0.00	0.00	0.00	0.00	0.00	0.00	0.00
TRINITY_DN44235_c0_g2	0.00	0.00	4.14	7.68	4.17	0.00	0.00	0.00	0.00	0.00
TRINITY_DN44235_c0_g3	0.00	0.00	0.00	6.26	0.00	0.00	0.00	0.00	9.88	0.00
TRINITY_DN44235_c0_g4	0.00	1.25	1.50	2.77	2.48	0.00	0.00	0.00	13.50	0.00
TRINITY_DN44235_c2_g1	0.00	0.00	0.00	0.00	0.00	0.00	0.00	12.64	53.24	0.00
TRINITY_DN44235_c3_g1	0.00	0.00	0.00	0.00	0.00	0.00	0.00	0.00	0.00	0.00
TRINITY_DN442365_c0_g1	0.00	0.00	0.00	0.00	0.00	0.00	0.00	0.00	0.00	0.00
TRINITY_DN442366_c0_g1	0.00	0.00	0.00	0.00	9.54	0.00	8.43	0.00	17.76	0.00
TRINITY_DN442367_c0_g1	0.00	0.00	0.00	0.00	0.00	0.00	0.00	0.00	0.00	0.00
TRINITY_DN442368_c0_g1	0.00	0.00	0.00	1.55	0.00	0.00	0.00	0.00	4.85	2.29
TRINITY_DN44236_c0_g1	0.00	0.00	1.92	0.00	3.92	5.76	0.00	1.76	2.49	0.00
TRINITY_DN44236_c1_g1	0.00	3.91	0.00	2.87	0.00	0.00	0.00	0.00	11.79	0.00
TRINITY_DN442370_c0_g1	0.00	0.00	0.00	0.00	13.49	0.00	0.00	0.00	0.00	0.00
TRINITY_DN442370_c0_g2	0.00	13.88	0.00	0.00	0.00	0.00	0.00	0.00	15.83	0.00
TRINITY_DN442371_c0_g1	0.00	0.00	0.00	0.00	0.00	0.00	0.00	0.00	0.00	0.00
TRINITY_DN442373_c0_g1	0.00	0.00	0.00	0.00	0.00	0.00	0.00	0.00	0.00	0.00
TRINITY_DN442374_c0_g1	0.00	0.00	0.00	0.00	0.00	0.00	0.00	0.00	0.00	0.00
TRINITY_DN442374_c1_g1	0.00	0.00	0.00	0.00	0.00	0.00	0.00	0.00	17.81	0.00
TRINITY_DN442375_c0_g1	0.00	0.00	13.20	0.00	0.00	0.00	0.00	0.00	0.00	0.00
TRINITY_DN442375_c1_g1	0.00	0.00	0.00	0.00	0.00	0.00	0.00	0.00	0.00	0.00
TRINITY_DN442375_c2_g1	0.00	0.00	0.00	0.00	0.00	0.00	0.00	0.00	0.00	0.00
TRINITY_DN442376_c0_g1	0.00	0.00	0.00	0.00	0.00	0.00	0.00	0.00	0.00	0.00
TRINITY_DN442379_c0_g1	0.00	7.33	0.00	2.69	4.47	0.00	0.00	0.00	0.00	0.00
TRINITY_DN44237_c0_g2	2.08	57.85	76.66	61.22	196.45	64.44	37.46	40.47	326.26	12.13
TRINITY_DN442381_c0_g1	0.00	0.00	0.00	0.00	0.00	0.00	0.00	6.08	6.46	0.00
TRINITY_DN442383_c0_g1	1.25	0.00	0.00	0.89	0.00	0.00	0.00	0.00	2.85	2.66
TRINITY_DN442383_c0_g2	0.00	0.00	0.00	8.81	0.00	0.00	0.00	0.00	0.00	0.00
TRINITY_DN442385_c0_g1	0.00	2.91	1.75	1.41	0.00	0.00	0.00	0.00	1.69	0.00
TRINITY_DN442386_c1_g1	0.00	0.00	0.00	0.00	0.00	0.00	0.00	0.00	0.00	0.00
TRINITY_DN442387_c0_g2	0.00	0.00	8.99	11.67	0.00	5.84	0.00	0.00	0.00	0.00
TRINITY_DN442387_c0_g3	0.00	0.00	5.75	7.29	3.72	0.00	3.35	0.00	0.00	0.00
TRINITY_DN442387_c0_g4	0.00	0.00	6.19	0.32	2.10	2.42	0.00	0.00	17.83	0.00
TRINITY_DN442388_c0_g1	0.00	0.00	33.93	0.00	0.00	0.00	0.00	0.00	0.00	0.00
TRINITY_DN442388_c1_g1	0.00	0.00	0.00	0.00	0.00	0.00	0.00	0.00	0.00	0.00
TRINITY_DN442389_c0_g1	0.00	0.00	0.00	0.00	0.00	0.00	0.00	0.00	0.00	0.00
TRINITY_DN442389_c1_g1	0.00	0.00	0.00	0.00	0.00	0.00	0.00	0.00	10.06	0.00
TRINITY_DN44238_c0_g1	0.00	0.00	0.00	4.63	16.76	8.26	3.47	0.00	0.00	2.46
TRINITY_DN44238_c1_g1	0.00	0.00	0.00	0.00	0.00	0.00	0.00	0.00	0.00	0.00
TRINITY_DN44238_c6_g1	0.00	0.00	0.00	0.00	11.26	0.00	0.00	0.00	0.00	0.00
TRINITY_DN442390_c0_g1	0.00	0.00	0.00	0.00	0.00	7.37	0.00	0.00	0.00	6.45
TRINITY_DN442390_c1_g1	0.00	0.00	0.00	4.58	0.00	0.00	0.00	0.00	0.00	0.00
TRINITY_DN442391_c0_g1	0.00	0.00	0.00	0.00	0.00	12.78	0.00	0.00	5.93	0.00
TRINITY_DN442392_c0_g1	0.00	0.00	0.00	0.00	14.85	0.00	0.00	0.00	9.25	0.00
TRINITY_DN442392_c2_g1	0.00	0.00	0.00	0.00	46.86	0.00	0.00	0.00	0.00	0.00
TRINITY_DN442393_c0_g1	0.00	0.00	0.00	0.00	0.00	0.00	0.00	0.00	0.00	0.00
TRINITY_DN442395_c0_g1	0.00	0.00	0.00	4.61	0.00	0.00	0.00	6.78	0.00	0.00
TRINITY_DN442395_c0_g2	0.00	0.00	0.00	0.00	0.00	0.00	0.00	0.00	0.00	0.00
TRINITY_DN442399_c0_g1	0.00	0.00	0.00	0.00	0.00	0.00	0.00	0.00	0.00	0.00
TRINITY_DN44239_c0_g1	0.00	0.00	0.00	0.00	0.00	0.00	0.00	27.83	0.00	0.00
TRINITY_DN44239_c2_g1	0.00	0.00	0.00	0.00	5.66	0.00	14.97	0.00	31.97	0.00
TRINITY_DN44239_c4_g1	0.00	1.71	0.00	0.00	0.00	0.00	0.00	0.00	15.98	0.00
TRINITY_DN4423_c15_g1	0.00	0.00	0.00	9.11	73.80	9.45	0.00	0.00	0.00	10.14
TRINITY_DN4423_c19_g1	0.00	0.00	0.00	0.00	0.00	0.00	7.72	0.00	0.00	0.00
TRINITY_DN4423_c1_g1	0.00	51.67	56.02	40.58	40.33	0.00	17.45	0.00	461.08	0.00
TRINITY_DN4423_c2_g1	0.00	16.86	0.00	0.00	17.21	0.00	14.85	0.00	19.15	0.00
TRINITY_DN4423_c2_g2	0.00	0.00	0.00	0.00	0.00	0.00	0.00	0.00	27.83	0.00
TRINITY_DN442404_c0_g1	0.00	0.00	0.00	0.00	0.00	44.27	0.00	0.00	0.00	0.00
TRINITY_DN442406_c0_g1	0.00	0.00	0.00	0.00	0.00	0.00	0.00	0.00	0.00	0.00
TRINITY_DN442408_c0_g1	0.00	0.00	0.00	5.66	4.70	0.00	8.46	0.00	4.39	0.00
TRINITY_DN442409_c0_g1	0.00	0.00	0.00	0.00	0.00	0.00	0.00	0.00	11.35	21.36
TRINITY_DN44240_c1_g1	0.00	0.00	8.36	0.00	2.13	0.00	0.00	0.00	4.01	0.00
TRINITY_DN442410_c0_g1	0.00	0.00	0.00	2.65	0.00	0.00	0.00	0.00	0.00	0.00
TRINITY_DN442412_c0_g1	0.00	0.00	0.00	0.00	0.00	0.00	0.00	0.00	0.00	0.00
TRINITY_DN442414_c1_g1	0.00	0.00	0.00	0.00	0.00	0.00	0.00	0.00	6.35	0.00
TRINITY_DN442415_c0_g1	0.00	0.00	0.00	22.67	0.00	0.00	0.00	0.00	0.00	0.00
TRINITY_DN442417_c0_g1	0.00	0.00	0.00	0.00	0.00	0.00	0.00	0.00	0.00	0.00
TRINITY_DN442418_c0_g1	0.00	0.00	0.00	0.00	0.00	0.00	0.00	0.00	0.00	0.00
TRINITY_DN442419_c0_g1	0.00	0.00	0.00	0.00	0.00	0.00	0.00	0.00	0.00	0.00
TRINITY_DN44241_c0_g1	0.00	0.00	8.65	14.37	0.00	32.37	0.00	7.64	41.89	14.21
TRINITY_DN44241_c0_g2	0.00	0.00	0.00	0.64	0.00	46.63	0.00	0.00	20.45	0.00
TRINITY_DN44241_c0_g3	0.00	0.00	11.92	0.00	0.00	0.00	0.00	0.00	0.00	0.00
TRINITY_DN44241_c1_g1	0.00	0.00	0.00	0.00	0.00	0.00	0.00	0.00	0.00	0.00
TRINITY_DN44241_c3_g1	0.00	0.00	0.00	9.92	0.00	0.00	7.42	0.00	15.57	0.00
TRINITY_DN44241_c4_g1	0.00	0.00	14.85	0.00	15.24	0.00	0.00	0.00	0.00	0.00
TRINITY_DN44241_c5_g1	0.00	0.00	0.00	0.00	0.00	0.00	0.00	0.00	0.00	0.00
TRINITY_DN442420_c0_g1	0.00	21.98	13.19	15.94	0.00	0.00	0.00	0.00	25.08	0.00
TRINITY_DN442421_c0_g1	0.00	0.00	0.00	0.00	0.00	0.00	0.00	0.00	0.00	0.00
TRINITY_DN442421_c1_g1	0.00	0.00	0.00	0.00	18.37	3.66	0.00	0.00	0.00	0.00
TRINITY_DN442421_c2_g1	0.00	6.16	0.00	0.00	0.00	0.00	0.00	0.00	0.00	0.00
TRINITY_DN442423_c0_g1	0.00	3.87	0.00	0.00	7.11	0.00	0.00	0.00	6.69	0.00
TRINITY_DN442425_c0_g1	0.00	0.00	0.00	0.00	0.00	0.00	0.00	0.00	35.99	0.00
TRINITY_DN442428_c0_g1	0.00	0.00	0.00	0.00	0.00	0.00	0.00	0.00	0.00	0.00
TRINITY_DN442429_c0_g1	0.00	0.00	0.00	0.00	0.00	0.00	0.00	0.00	0.00	0.00
TRINITY_DN442429_c1_g1	0.00	0.00	4.78	0.00	23.98	0.00	0.00	0.00	8.96	0.00
TRINITY_DN442429_c3_g1	0.00	0.00	0.00	0.00	11.03	0.00	0.00	0.00	0.00	0.00
TRINITY_DN44242_c0_g1	0.00	0.00	6.37	2.04	3.42	3.78	0.76	0.78	5.43	0.00
TRINITY_DN44242_c0_g2	0.00	0.00	4.95	0.00	4.97	1.20	0.00	0.00	0.00	0.00
TRINITY_DN442430_c0_g1	0.00	0.00	0.00	11.57	0.00	0.00	0.00	0.00	73.31	0.00
TRINITY_DN442430_c0_g2	0.00	0.00	0.00	0.00	0.00	0.00	0.00	0.00	11.29	0.00
TRINITY_DN442430_c1_g1	0.00	0.00	0.00	0.00	0.00	0.00	0.00	0.00	0.00	0.00
TRINITY_DN442430_c1_g2	0.00	0.00	0.00	0.00	0.00	13.64	0.00	0.00	0.00	0.00
TRINITY_DN442430_c1_g3	0.00	0.00	0.00	14.96	5.13	35.82	0.00	4.51	42.98	0.00
TRINITY_DN442430_c2_g1	0.00	0.00	0.00	0.00	0.00	29.66	0.00	0.00	0.00	0.00
TRINITY_DN442431_c0_g1	0.00	0.00	0.00	0.00	0.00	0.00	0.00	0.00	0.00	0.00
TRINITY_DN442432_c0_g1	0.00	0.00	0.00	6.18	5.13	0.00	0.00	0.00	0.00	0.00
TRINITY_DN442433_c0_g1	0.00	0.00	0.00	0.00	0.00	0.00	0.00	0.00	0.00	0.00
TRINITY_DN442434_c0_g1	0.00	0.00	1.09	1.28	10.69	0.00	0.00	0.00	9.55	0.00
TRINITY_DN442435_c0_g1	0.00	3.33	0.00	0.00	0.00	0.00	0.00	0.00	3.79	0.00
TRINITY_DN442437_c0_g1	0.00	0.00	0.00	20.25	0.00	0.00	0.00	0.00	0.00	0.00
TRINITY_DN442438_c0_g1	0.00	0.00	0.00	0.00	19.90	0.00	0.00	0.00	12.38	0.00
TRINITY_DN442438_c1_g1	0.00	0.00	0.00	0.00	12.08	0.00	0.00	0.00	0.00	0.00
TRINITY_DN442438_c2_g1	0.00	0.00	0.00	6.97	11.84	0.00	0.00	0.00	0.00	0.00
TRINITY_DN44243_c0_g1	0.00	17.37	31.47	25.03	18.66	10.64	18.77	0.00	49.39	0.00
TRINITY_DN442442_c0_g1	0.00	0.00	0.00	0.00	0.00	5.83	0.00	0.00	0.00	0.00
TRINITY_DN442443_c0_g1	0.00	0.00	0.00	0.00	25.12	25.18	0.00	0.00	0.00	0.00
TRINITY_DN442445_c0_g1	0.00	0.00	0.00	3.99	0.00	0.00	0.00	0.00	6.22	0.00
TRINITY_DN442447_c0_g1	0.00	0.00	0.00	0.00	0.00	0.00	0.00	0.00	0.00	0.00
TRINITY_DN442447_c1_g1	0.00	0.00	0.00	0.00	0.00	2.07	0.00	0.00	0.00	0.00
TRINITY_DN442449_c0_g1	0.00	0.00	0.00	0.00	0.00	0.00	0.00	0.00	0.00	0.00
TRINITY_DN44244_c0_g1	0.00	0.00	8.22	11.59	0.00	0.00	11.52	0.00	26.17	4.62
TRINITY_DN44244_c0_g2	0.00	0.00	50.62	8.75	12.97	0.00	0.00	0.00	35.99	0.00
TRINITY_DN44244_c0_g3	0.00	6.42	3.88	0.00	11.74	0.00	0.00	0.00	10.98	0.00
TRINITY_DN44244_c0_g4	0.00	0.00	0.00	0.00	17.01	0.00	0.00	7.44	47.46	0.00
TRINITY_DN44244_c0_g5	0.00	0.00	1.61	5.48	4.99	0.00	0.00	0.00	6.14	0.00
TRINITY_DN44244_c0_g7	0.00	2.70	14.15	16.35	33.66	11.76	4.27	7.19	6.21	0.00
TRINITY_DN44244_c0_g8	0.00	0.00	0.00	4.36	0.00	0.00	2.17	0.00	0.00	0.00
TRINITY_DN44244_c1_g2	0.00	8.83	6.39	10.44	17.35	6.40	1.95	1.95	38.79	1.93
TRINITY_DN44244_c2_g1	0.00	0.00	14.74	2.24	0.00	0.00	0.00	6.58	0.00	0.00
TRINITY_DN44244_c5_g1	0.00	0.00	0.00	0.00	0.00	0.00	0.00	0.00	0.00	0.00
TRINITY_DN44244_c8_g1	0.00	0.00	0.00	15.70	0.00	0.00	11.64	0.00	0.00	0.00
TRINITY_DN44244_c9_g1	0.00	0.00	0.00	0.00	0.00	0.00	0.00	0.00	0.00	0.00
TRINITY_DN442450_c1_g1	0.00	1.78	0.00	0.66	0.00	1.06	0.00	0.00	1.03	0.00
TRINITY_DN442450_c2_g1	0.00	0.00	0.00	0.00	1.33	0.00	0.00	0.00	3.78	0.00
TRINITY_DN442450_c3_g1	0.00	1.45	0.00	4.28	8.90	0.00	0.00	0.00	8.38	1.59
TRINITY_DN442451_c0_g1	0.00	1.73	2.09	1.28	0.00	2.09	0.00	0.00	0.00	0.00
TRINITY_DN442451_c1_g1	0.00	0.00	0.00	0.00	0.00	0.00	0.00	0.00	30.15	0.00
TRINITY_DN442452_c0_g1	0.00	0.00	0.00	0.00	0.00	0.00	0.00	0.00	0.00	0.00
TRINITY_DN442453_c0_g1	0.00	0.00	0.00	0.00	0.00	0.00	0.00	0.00	8.48	0.00
TRINITY_DN442454_c0_g2	2.63	8.87	15.23	0.94	1.56	0.00	1.40	0.00	11.76	0.00
TRINITY_DN442455_c0_g1	0.00	0.00	0.00	0.00	0.00	0.00	0.00	0.00	0.00	0.00
TRINITY_DN442456_c0_g1	0.00	0.00	0.00	0.00	0.00	0.00	0.00	0.00	0.00	0.00
TRINITY_DN442457_c0_g1	0.00	0.00	0.00	0.00	0.00	0.00	0.00	0.00	0.00	0.00
TRINITY_DN442458_c0_g1	0.00	0.00	0.00	0.00	9.98	0.00	0.00	0.00	12.50	2.95
TRINITY_DN44245_c0_g1	0.00	0.00	0.00	0.00	0.00	0.00	0.00	0.00	0.00	0.00
TRINITY_DN44245_c0_g2	0.00	9.05	0.00	13.90	22.51	26.02	0.00	0.00	10.72	0.00
TRINITY_DN44245_c0_g3	0.00	1.16	2.80	3.44	7.17	1.40	0.00	2.60	4.06	0.00
TRINITY_DN44245_c1_g1	0.00	0.00	0.00	0.00	0.00	0.00	0.00	0.00	0.00	0.00
TRINITY_DN44245_c5_g1	0.00	0.00	0.00	0.00	0.00	0.00	0.00	0.00	0.00	0.00
TRINITY_DN44245_c6_g1	0.00	0.00	0.00	0.00	12.70	0.00	0.00	11.15	0.00	0.00
TRINITY_DN442460_c0_g1	0.00	3.97	0.00	0.00	3.26	1.59	0.00	0.00	4.61	0.00
TRINITY_DN442464_c0_g1	0.00	0.00	11.28	4.58	15.16	0.00	0.00	3.35	24.84	10.06
TRINITY_DN442466_c0_g1	0.00	0.00	0.00	10.67	0.00	0.00	0.00	0.00	0.00	0.00
TRINITY_DN442466_c1_g1	0.00	0.00	0.00	0.00	11.67	0.00	0.00	0.00	0.00	0.00
TRINITY_DN442469_c0_g1	0.00	0.00	0.00	7.11	0.00	0.00	0.00	0.00	0.00	0.00
TRINITY_DN442469_c4_g1	0.00	0.00	0.00	0.00	0.00	0.00	7.53	0.00	7.91	7.48
TRINITY_DN44246_c0_g1	20.90	80.20	47.65	4899.58	64.61	1.04	45.31	58.47	102.33	165.90
TRINITY_DN44246_c0_g2	1.22	0.26	0.00	0.38	5.66	0.00	0.00	0.00	0.00	0.73
TRINITY_DN44246_c0_g3	0.00	12.73	7.76	0.00	0.00	0.00	0.00	0.00	21.94	0.00
TRINITY_DN44246_c1_g2	0.00	19.99	23.25	14.63	96.90	6.13	24.25	26.76	35.85	5.40
TRINITY_DN442470_c0_g1	0.00	0.00	0.00	0.00	15.75	0.00	0.00	27.83	0.00	0.00
TRINITY_DN442471_c0_g1	0.00	5.82	11.70	2.87	4.76	0.00	2.14	2.13	11.19	0.00
TRINITY_DN442472_c1_g1	0.00	0.00	0.00	0.00	20.00	0.00	0.00	0.00	0.00	0.00
TRINITY_DN442473_c0_g1	0.77	5.35	16.76	11.08	13.37	2.64	5.69	2.48	27.82	1.63
TRINITY_DN442473_c4_g1	0.00	0.00	0.00	32.29	0.00	0.00	0.00	0.00	0.00	15.86
TRINITY_DN442474_c0_g1	0.00	0.00	0.00	0.00	0.00	0.00	0.00	0.00	0.00	0.00
TRINITY_DN442475_c0_g1	0.00	21.84	26.21	61.71	80.43	0.00	0.00	11.82	160.91	0.00
TRINITY_DN442476_c0_g1	0.00	0.00	0.00	0.00	18.13	0.00	0.00	0.00	0.00	0.00
TRINITY_DN442476_c1_g1	0.00	0.00	0.00	0.00	17.66	0.00	0.00	0.00	0.00	0.00
TRINITY_DN442476_c3_g1	0.00	0.00	0.00	4.84	0.00	0.00	0.00	0.00	15.15	0.00
TRINITY_DN442477_c0_g1	0.00	0.00	0.00	2.65	0.00	0.00	0.00	0.00	0.00	0.00
TRINITY_DN442477_c0_g2	0.00	0.00	0.00	0.00	7.91	0.00	0.00	0.00	7.35	0.00
TRINITY_DN44247_c0_g2	0.00	28.76	0.00	0.00	0.00	0.00	0.00	0.00	0.00	0.00
TRINITY_DN44247_c1_g2	10.22	43.06	3.50	0.00	60.06	0.00	0.00	0.00	0.00	0.00
TRINITY_DN44247_c2_g1	0.00	0.00	0.00	10.79	10.06	0.00	0.00	0.00	4.61	0.00
TRINITY_DN44247_c3_g1	0.00	0.00	0.00	0.00	0.00	13.67	0.00	0.00	0.00	0.00
TRINITY_DN442480_c0_g1	0.00	0.00	8.74	0.00	0.00	0.00	0.00	0.00	8.21	0.00
TRINITY_DN442482_c0_g1	0.00	0.00	0.00	0.00	0.00	0.00	0.00	0.00	0.00	0.00
TRINITY_DN442482_c0_g2	0.00	0.00	0.00	0.00	0.00	0.00	0.00	0.00	0.00	0.00
TRINITY_DN442485_c0_g1	0.00	0.00	0.00	0.00	0.00	0.00	3.67	0.00	3.55	0.00
TRINITY_DN442488_c0_g1	0.00	0.00	0.00	4.40	14.64	0.00	0.00	0.00	6.86	0.00
TRINITY_DN442488_c1_g1	0.00	0.00	0.00	12.51	0.00	0.00	0.00	0.00	0.00	0.00
TRINITY_DN442490_c0_g1	0.00	0.00	0.00	4.51	0.00	0.00	0.00	0.00	14.05	0.00
TRINITY_DN442491_c0_g2	0.00	0.00	0.00	0.00	9.33	9.34	0.00	8.17	26.03	0.00
TRINITY_DN442491_c1_g1	0.00	0.00	0.00	0.00	0.00	0.00	0.00	0.00	0.00	0.00
TRINITY_DN442493_c0_g1	0.00	0.00	0.00	0.00	0.00	0.00	0.00	0.00	0.00	0.00
TRINITY_DN442495_c0_g1	0.00	0.00	0.00	0.00	0.00	0.00	0.00	0.00	17.16	0.00
TRINITY_DN442496_c0_g1	0.00	0.00	0.00	0.00	28.95	0.00	0.00	0.00	42.21	0.00
TRINITY_DN442496_c1_g1	0.00	0.00	0.00	0.00	0.00	0.00	0.00	0.00	0.00	0.00
TRINITY_DN442496_c1_g2	0.00	0.00	0.00	0.00	0.00	0.00	0.00	0.00	0.00	0.00
TRINITY_DN442496_c7_g1	0.00	0.00	0.00	0.00	0.00	0.00	0.00	0.00	0.00	0.00
TRINITY_DN442498_c0_g1	0.00	10.91	0.00	7.91	9.02	0.00	0.00	0.00	0.00	0.00
TRINITY_DN442499_c0_g1	0.00	0.00	0.00	0.00	0.00	0.00	0.00	0.00	0.00	0.00
TRINITY_DN442499_c1_g1	0.00	0.00	16.00	0.00	16.48	0.00	0.00	0.00	17.60	14.20
TRINITY_DN44249_c0_g1	0.00	5.11	3.70	10.58	18.92	11.05	2.26	1.14	23.82	0.00
TRINITY_DN44249_c0_g2	0.88	5.07	32.65	9.37	19.30	4.05	1.87	2.21	28.57	0.00
TRINITY_DN44249_c1_g1	6.50	0.00	0.00	4.61	3.94	0.00	0.00	4.58	0.00	0.00
TRINITY_DN4424_c0_g1	0.00	0.00	9.26	13.18	48.55	9.30	2.81	5.55	26.09	0.00
TRINITY_DN4424_c1_g2	0.00	0.00	0.00	0.00	0.00	3.91	0.00	0.00	7.34	0.00
TRINITY_DN4424_c1_g4	0.00	2.28	11.75	6.73	6.91	5.52	0.00	12.44	41.93	0.00
TRINITY_DN4424_c2_g2	0.00	5.21	37.99	15.25	33.41	19.17	5.69	11.16	80.19	11.27
TRINITY_DN4424_c2_g3	3.75	26.95	24.88	18.37	50.26	11.55	10.97	15.25	30.85	0.00
TRINITY_DN4424_c2_g4	0.00	0.00	0.00	0.00	0.00	0.00	0.00	0.00	0.00	0.00
TRINITY_DN4424_c2_g8	0.00	0.00	0.00	0.00	0.00	0.00	0.00	0.00	0.00	0.00
TRINITY_DN4424_c2_g9	0.00	0.00	0.00	17.37	0.00	9.83	0.00	8.62	73.12	0.00
TRINITY_DN4424_c3_g1	0.00	0.00	0.00	0.00	0.00	0.00	0.00	0.00	0.00	0.00
TRINITY_DN4424_c7_g1	0.00	0.00	0.00	0.00	0.00	0.00	0.00	0.00	0.00	0.00
TRINITY_DN4424_c9_g1	4.26	4.20	5.10	0.00	17.83	0.00	0.00	4.49	23.89	0.00
TRINITY_DN442500_c0_g1	0.00	0.00	0.00	0.00	0.00	0.00	11.90	0.00	0.00	0.00
TRINITY_DN442500_c1_g1	0.00	0.00	0.00	0.00	0.00	0.00	0.00	0.00	0.00	0.00
TRINITY_DN442500_c2_g1	0.00	0.00	14.85	0.00	15.24	0.00	0.00	0.00	0.00	0.00
TRINITY_DN442501_c1_g1	0.00	0.00	0.00	7.80	26.48	0.00	11.57	0.00	24.56	0.00
TRINITY_DN442503_c0_g1	0.00	0.00	0.00	7.75	0.00	0.00	0.00	0.00	0.00	0.00
TRINITY_DN442503_c3_g1	0.00	0.00	0.00	8.49	21.29	0.00	6.33	0.00	33.09	0.00
TRINITY_DN442503_c4_g1	0.00	0.00	0.00	0.00	5.96	0.00	0.00	0.00	5.57	0.00
TRINITY_DN442504_c0_g1	0.00	0.33	0.00	0.00	0.00	0.00	0.00	0.00	8.48	0.00
TRINITY_DN442505_c0_g1	0.00	0.00	0.00	9.94	0.00	0.00	0.00	0.00	5.14	0.00
TRINITY_DN442506_c0_g1	0.00	0.00	0.00	0.00	0.00	0.00	0.00	17.79	0.00	0.00
TRINITY_DN442507_c1_g1	0.00	0.00	0.00	0.00	0.00	0.00	0.00	0.00	0.00	0.00
TRINITY_DN442508_c0_g1	0.00	0.00	0.00	0.00	0.00	0.00	0.00	0.00	18.16	0.00
TRINITY_DN442508_c1_g1	0.00	0.00	0.00	0.00	0.00	0.00	0.00	0.00	0.00	0.00
TRINITY_DN442509_c0_g1	0.00	0.00	0.00	0.00	0.00	0.00	0.00	0.00	0.00	0.00
TRINITY_DN44250_c0_g1	0.00	0.00	0.00	0.00	0.00	0.00	0.00	0.00	0.00	0.00
TRINITY_DN442510_c0_g1	0.00	0.00	38.23	15.38	0.00	0.00	0.00	0.00	0.00	0.00
TRINITY_DN442515_c0_g1	0.00	0.00	0.00	0.00	0.00	0.00	0.00	0.00	0.00	0.00
TRINITY_DN442515_c0_g2	0.00	0.00	0.00	4.40	0.00	0.00	0.00	0.00	6.87	0.00
TRINITY_DN442517_c0_g1	0.00	0.00	0.00	0.00	0.00	0.00	0.00	0.00	0.00	0.00
TRINITY_DN442519_c0_g1	0.00	0.00	0.00	0.00	0.00	0.00	0.00	0.00	0.00	0.00
TRINITY_DN44251_c0_g1	0.64	11.49	24.60	14.89	30.98	20.95	4.35	5.75	23.91	0.68
TRINITY_DN44251_c0_g2	0.00	7.56	0.00	3.41	10.70	4.36	0.00	0.53	2.46	0.00
TRINITY_DN44251_c0_g4	0.00	0.00	0.00	0.00	8.97	0.00	0.00	0.00	0.00	0.00
TRINITY_DN442521_c0_g1	0.00	0.00	14.41	0.00	4.95	0.00	0.00	4.35	0.00	0.00
TRINITY_DN442522_c1_g1	0.00	0.00	0.00	0.00	0.00	0.00	0.00	0.00	0.00	0.00
TRINITY_DN442523_c0_g1	14.03	0.00	0.00	0.00	0.00	0.00	0.00	0.00	7.99	0.00
TRINITY_DN442523_c1_g1	0.00	1.89	57.72	0.00	16.90	0.00	0.00	0.00	13.12	0.00
TRINITY_DN442523_c2_g2	0.00	0.00	18.84	0.00	7.68	0.00	0.00	0.00	0.00	0.00
TRINITY_DN442523_c3_g1	0.00	0.00	0.00	0.00	0.00	0.00	0.00	0.00	0.00	0.00
TRINITY_DN442525_c0_g1	0.00	0.00	0.00	0.00	19.95	0.00	0.00	0.00	0.00	0.00
TRINITY_DN442527_c0_g1	0.00	0.00	0.00	14.80	16.66	0.00	0.00	0.00	7.74	0.00
TRINITY_DN442528_c0_g1	0.00	0.00	0.00	0.00	0.00	0.00	0.00	0.00	14.77	0.00
TRINITY_DN44252_c0_g1	0.00	0.00	0.00	5.48	0.00	0.00	3.32	0.00	16.27	0.00
TRINITY_DN44252_c0_g2	0.00	9.53	0.00	0.00	0.00	23.38	0.00	0.00	0.00	0.00
TRINITY_DN44252_c0_g3	0.00	0.00	0.00	0.00	0.00	0.00	0.00	0.00	0.00	0.00
TRINITY_DN442530_c0_g1	0.00	0.00	0.00	0.00	0.00	0.00	0.00	0.00	0.00	0.00
TRINITY_DN442530_c0_g2	0.00	0.00	0.00	0.00	0.00	0.00	0.00	0.00	0.00	0.00
TRINITY_DN442533_c0_g2	0.00	0.00	0.00	2.13	0.00	0.00	0.00	0.00	0.00	0.00
TRINITY_DN442533_c1_g1	0.00	4.08	7.39	4.52	15.01	0.00	4.50	0.00	2.35	0.00
TRINITY_DN442533_c2_g1	0.00	0.00	0.00	0.00	0.00	0.00	0.00	0.00	0.00	0.00
TRINITY_DN442533_c3_g1	0.00	0.00	29.99	0.00	0.00	0.00	0.00	8.90	0.00	0.00
TRINITY_DN442533_c4_g1	0.00	0.00	0.00	0.00	10.90	0.00	0.00	0.00	0.00	0.00
TRINITY_DN442533_c5_g1	0.00	0.00	0.00	6.26	0.00	0.00	0.00	0.00	9.88	0.00
TRINITY_DN442534_c1_g1	0.00	0.00	18.05	0.00	0.00	0.00	0.00	16.45	0.00	0.00
TRINITY_DN442535_c0_g1	0.00	0.00	0.00	0.00	0.00	0.00	0.00	0.00	0.00	0.00
TRINITY_DN442536_c0_g1	0.00	0.00	0.00	0.00	11.76	11.69	0.00	0.00	10.92	0.00
TRINITY_DN442536_c1_g1	0.00	0.00	0.00	0.00	0.00	0.00	0.00	0.00	0.00	0.00
TRINITY_DN442536_c1_g2	0.00	0.00	0.00	0.00	0.00	3.91	0.00	0.00	3.67	0.00
TRINITY_DN442536_c2_g1	0.00	0.00	0.00	0.00	34.71	0.00	0.00	0.00	0.00	0.00
TRINITY_DN442536_c3_g1	0.00	0.00	0.00	16.57	5.51	0.00	0.00	0.00	20.57	0.00
TRINITY_DN44253_c0_g2	0.00	0.00	0.00	3.30	10.98	5.51	0.00	0.00	0.00	0.00
TRINITY_DN44253_c1_g1	0.00	0.00	0.00	0.00	5.40	0.00	0.00	0.00	0.00	0.00
TRINITY_DN44253_c3_g2	0.00	4.26	0.00	4.71	15.66	2.58	0.00	2.33	2.45	0.00
TRINITY_DN44253_c5_g1	0.00	0.00	0.00	8.63	0.00	0.00	12.60	12.73	13.39	0.00
TRINITY_DN44253_c7_g1	0.00	0.00	0.00	14.57	0.00	0.00	0.00	0.00	0.00	5.38
TRINITY_DN44253_c8_g1	0.00	0.00	0.00	0.00	14.68	0.00	0.00	0.00	0.00	0.00
TRINITY_DN44253_c9_g1	0.00	0.00	0.00	0.00	0.00	0.00	0.00	0.00	0.00	0.00
TRINITY_DN442544_c0_g1	0.00	0.00	30.16	0.00	0.00	0.00	0.00	0.00	24.73	0.00
TRINITY_DN442545_c1_g1	0.00	0.00	15.75	0.00	0.00	0.00	0.00	0.00	0.00	0.00
TRINITY_DN442546_c0_g1	0.00	0.00	30.16	6.00	0.00	0.00	0.00	0.00	9.46	0.00
TRINITY_DN442547_c0_g1	0.00	0.00	0.00	0.00	0.00	0.00	0.00	0.00	0.00	0.00
TRINITY_DN442548_c0_g1	0.00	0.00	0.00	0.00	6.54	0.00	0.00	0.00	0.00	0.00
TRINITY_DN44254_c0_g1	0.00	13.69	33.24	9.92	41.87	8.39	0.00	0.00	54.48	7.36
TRINITY_DN442550_c0_g1	0.00	0.00	0.00	0.00	0.00	40.93	0.00	0.00	0.00	0.00
TRINITY_DN442552_c0_g1	0.00	0.00	0.00	35.30	0.00	0.00	0.00	0.00	0.00	0.00
TRINITY_DN442552_c4_g1	0.00	0.00	4.52	8.21	22.71	0.00	0.00	4.00	0.00	0.00
TRINITY_DN442552_c5_g1	0.00	0.00	0.00	5.93	0.00	0.00	0.00	0.00	0.00	0.00
TRINITY_DN442552_c6_g1	0.00	0.00	6.48	0.00	0.00	0.00	0.00	0.00	0.00	0.00
TRINITY_DN442553_c0_g1	0.00	0.00	0.00	0.00	0.00	0.00	0.00	0.00	0.00	0.00
TRINITY_DN442555_c1_g1	0.00	0.00	0.00	0.00	0.00	0.00	0.00	0.00	13.39	0.00
TRINITY_DN442556_c0_g1	0.00	0.13	20.33	4.93	2.95	0.00	0.00	0.00	2.56	0.00
TRINITY_DN442557_c0_g1	0.00	0.00	0.00	17.17	0.00	19.43	0.00	0.00	0.00	0.00
TRINITY_DN442557_c0_g2	0.00	0.00	0.00	0.00	0.00	0.00	0.00	0.00	0.00	0.00
TRINITY_DN442558_c0_g1	0.00	0.00	0.00	0.00	8.46	0.00	7.50	0.00	0.00	0.00
TRINITY_DN442558_c1_g1	0.00	0.00	0.00	0.00	0.00	0.00	0.00	0.00	0.00	0.00
TRINITY_DN442559_c0_g1	0.00	0.00	0.00	0.00	0.00	0.00	8.04	0.00	0.00	0.00
TRINITY_DN44255_c0_g1	0.00	12.21	0.00	29.90	0.00	12.63	0.00	11.15	0.00	0.00
TRINITY_DN44255_c1_g2	0.00	0.00	0.00	4.85	0.00	0.00	0.00	0.00	0.00	0.00
TRINITY_DN44255_c8_g1	0.00	0.00	0.00	0.00	0.00	0.00	0.00	0.00	0.00	13.97
TRINITY_DN442560_c0_g1	5.02	0.00	0.00	0.00	12.00	0.00	0.00	5.29	0.00	0.00
TRINITY_DN442560_c1_g1	0.00	0.00	0.00	12.35	0.00	0.00	0.00	0.00	12.82	0.00
TRINITY_DN442564_c0_g1	0.00	0.00	9.65	0.00	24.33	0.00	0.00	0.00	0.00	0.00
TRINITY_DN442564_c3_g1	0.00	0.00	0.00	0.00	0.00	0.00	0.00	0.00	0.00	0.00
TRINITY_DN442565_c0_g1	0.00	0.00	7.74	0.00	0.00	0.00	0.00	0.01	0.00	0.00
TRINITY_DN442565_c0_g2	0.00	0.00	0.00	0.00	0.00	0.00	0.00	0.00	0.00	0.00
TRINITY_DN442565_c1_g1	0.00	0.00	0.00	0.00	0.00	0.00	0.00	3.46	10.98	0.00
TRINITY_DN442565_c3_g1	0.00	0.00	0.00	0.00	0.00	0.00	0.00	0.00	0.00	0.00
TRINITY_DN442566_c1_g1	0.00	2.65	0.00	1.95	9.71	3.22	0.00	0.00	6.08	0.00
TRINITY_DN442568_c0_g1	0.00	24.23	0.00	0.00	0.00	0.00	0.00	0.00	0.00	0.00
TRINITY_DN442569_c1_g1	0.00	0.00	0.00	0.00	0.00	0.00	0.00	0.00	0.00	0.00
TRINITY_DN44256_c0_g1	0.00	0.00	5.86	0.00	0.00	0.00	0.00	0.00	0.00	0.00
TRINITY_DN44256_c0_g2	0.00	0.00	9.14	0.00	0.00	0.00	0.00	0.00	0.00	0.00
TRINITY_DN442570_c0_g1	0.00	0.00	0.00	0.00	0.00	0.00	0.00	0.00	0.00	0.00
TRINITY_DN442571_c0_g1	0.00	0.00	0.00	0.00	14.21	0.00	0.00	0.00	0.00	0.00
TRINITY_DN442572_c0_g1	0.00	0.00	0.00	0.00	0.00	0.00	0.00	0.00	0.00	0.00
TRINITY_DN442574_c0_g2	0.00	0.00	32.36	0.00	8.16	0.00	0.00	0.00	7.57	0.00
TRINITY_DN442574_c0_g3	0.00	0.00	0.00	0.00	0.00	0.00	0.00	15.86	16.56	0.00
TRINITY_DN442574_c0_g4	0.00	22.14	0.00	8.02	13.62	0.00	0.00	0.00	0.00	0.00
TRINITY_DN442576_c0_g1	0.00	0.00	0.00	0.00	22.79	0.00	0.00	0.00	7.06	0.00
TRINITY_DN442578_c0_g1	0.00	0.00	0.00	0.00	0.00	0.00	0.00	0.00	0.00	0.00
TRINITY_DN442579_c0_g1	0.00	0.00	0.00	0.00	0.00	0.00	0.00	0.00	0.00	0.00
TRINITY_DN442579_c1_g1	0.00	0.00	0.00	0.00	0.00	0.00	0.00	0.00	0.00	0.00
TRINITY_DN442579_c3_g1	0.00	0.00	2.86	0.00	5.27	0.00	0.00	0.00	0.00	0.00
TRINITY_DN442579_c4_g1	0.00	0.00	0.00	0.00	27.60	0.00	0.00	0.00	0.00	0.00
TRINITY_DN442579_c5_g1	0.00	0.00	10.17	0.00	0.00	0.00	0.00	0.00	28.72	0.00
TRINITY_DN44257_c0_g1	0.00	0.00	5.81	0.00	11.63	0.00	0.00	0.00	16.30	0.00
TRINITY_DN44257_c0_g2	0.00	9.68	19.75	0.00	33.54	0.00	0.00	0.00	0.00	0.00
TRINITY_DN44257_c0_g3	0.00	0.00	0.00	26.10	14.81	0.00	0.00	0.00	13.73	0.00
TRINITY_DN44257_c1_g1	0.00	0.00	0.00	0.00	0.00	0.00	0.00	5.63	11.95	0.00
TRINITY_DN44257_c1_g2	0.00	0.00	0.00	0.00	0.00	0.00	0.00	0.00	15.43	0.00
TRINITY_DN44257_c1_g3	0.00	0.00	0.00	5.32	4.09	0.00	0.00	0.00	8.25	0.00
TRINITY_DN44257_c3_g1	0.00	0.00	2.57	0.00	2.64	1.29	0.00	0.00	2.65	0.00
TRINITY_DN44257_c5_g1	0.00	0.00	0.00	0.00	74.17	0.00	0.00	0.00	0.00	0.00
TRINITY_DN44257_c6_g1	0.00	0.00	0.00	0.00	0.00	0.00	0.00	0.00	0.00	0.00
TRINITY_DN442580_c1_g1	0.00	0.00	0.00	0.00	0.00	0.00	0.00	9.93	0.00	0.00
TRINITY_DN442583_c0_g1	0.00	0.00	0.00	0.00	0.00	0.00	0.00	0.00	13.30	0.00
TRINITY_DN442584_c0_g1	0.00	0.00	10.98	3.31	0.00	0.00	0.00	14.59	15.29	0.00
TRINITY_DN442584_c2_g1	0.00	0.00	0.00	0.00	0.00	0.00	0.00	0.00	12.54	0.00
TRINITY_DN442585_c0_g1	0.00	0.00	0.00	0.00	0.00	0.00	0.00	7.72	24.62	0.00
TRINITY_DN442586_c0_g1	0.00	0.00	0.00	1.77	0.00	0.00	0.00	0.00	11.02	0.00
TRINITY_DN442589_c0_g1	0.00	0.00	0.00	0.00	0.00	0.00	0.00	0.00	0.00	0.00
TRINITY_DN44258_c0_g1	4.63	0.00	11.07	0.00	0.00	11.21	0.00	0.00	0.00	0.00
TRINITY_DN44258_c2_g1	0.00	0.00	0.00	10.96	0.00	18.36	0.00	0.00	0.00	0.00
TRINITY_DN442590_c1_g1	0.00	0.00	0.00	3.83	6.38	0.00	0.00	0.00	0.00	0.00
TRINITY_DN442591_c0_g1	0.00	0.00	0.00	0.00	0.00	0.00	0.00	15.86	16.56	0.00
TRINITY_DN442593_c1_g1	0.00	0.00	0.00	0.00	0.00	0.00	0.00	0.00	0.00	0.00
TRINITY_DN442595_c0_g1	2.87	8.46	0.00	515.39	13.76	6.86	0.00	6.11	22.60	18.29
TRINITY_DN442595_c0_g2	0.00	0.00	0.00	0.00	0.00	0.00	0.00	0.00	0.00	0.00
TRINITY_DN442596_c0_g1	0.00	0.00	0.00	0.00	0.00	0.00	0.00	0.00	56.53	0.00
TRINITY_DN442597_c0_g1	0.00	0.00	0.00	9.80	0.00	0.00	0.00	0.00	0.00	0.00
TRINITY_DN442598_c1_g1	0.00	0.00	13.21	0.00	0.00	0.00	0.00	0.00	8.27	0.00
TRINITY_DN442599_c0_g1	0.00	0.00	0.00	0.00	0.00	0.00	0.00	0.00	0.00	0.00
TRINITY_DN44259_c0_g1	0.00	0.00	0.00	0.00	0.00	0.00	0.00	0.00	0.00	0.00
TRINITY_DN4425_c0_g1	3.45	35.20	72.75	52.12	153.19	50.90	18.71	26.53	159.57	5.74
TRINITY_DN4425_c0_g2	2.16	11.26	25.54	16.99	45.81	16.24	3.62	5.36	59.00	2.29
TRINITY_DN4425_c10_g1	0.00	0.00	0.00	0.00	0.00	0.00	0.00	0.00	0.00	0.00
TRINITY_DN4425_c12_g1	0.00	0.00	0.00	0.00	0.00	0.00	0.00	0.00	0.00	0.00
TRINITY_DN4425_c2_g1	0.00	2.39	8.60	31.51	61.69	5.75	10.47	5.17	40.75	2.57
TRINITY_DN4425_c4_g2	0.00	1.88	4.60	0.00	2.40	0.00	0.00	0.00	2.07	0.00
TRINITY_DN4425_c5_g1	0.00	0.00	0.00	0.00	0.00	0.00	0.00	0.00	53.99	0.00
TRINITY_DN4425_c9_g1	0.00	0.00	0.00	0.00	11.76	0.00	5.28	0.00	0.00	0.00
TRINITY_DN442601_c1_g1	0.00	0.00	0.00	0.00	0.00	0.00	0.00	0.00	0.00	0.00
TRINITY_DN442602_c0_g1	0.00	0.00	0.00	0.00	0.00	10.51	0.00	0.00	0.00	0.00
TRINITY_DN442603_c0_g1	0.00	0.00	0.00	0.00	1.01	6.23	0.00	0.00	10.28	0.00
TRINITY_DN442605_c0_g1	0.00	0.00	26.24	0.00	0.00	0.00	0.00	0.00	0.00	0.00
TRINITY_DN442605_c10_g1	0.00	0.00	0.00	9.55	0.00	0.00	0.00	0.00	15.07	0.00
TRINITY_DN442605_c4_g1	0.00	5.88	14.13	3.48	11.59	1.41	0.00	0.00	12.44	1.30
TRINITY_DN442605_c5_g1	0.00	0.00	0.00	0.00	0.00	0.00	0.00	0.00	6.10	0.00
TRINITY_DN442605_c7_g1	0.00	0.00	0.00	11.77	0.00	0.00	17.45	0.00	0.00	0.00
TRINITY_DN442605_c8_g1	0.00	0.00	0.00	0.00	0.00	0.00	0.00	0.00	18.33	0.00
TRINITY_DN442606_c0_g1	0.96	0.00	3.69	0.00	9.54	0.00	1.01	0.00	5.12	1.02
TRINITY_DN442607_c0_g1	0.00	0.00	0.00	0.00	0.00	0.00	0.00	0.00	0.00	0.00
TRINITY_DN442609_c0_g1	0.00	0.00	0.00	18.79	0.00	15.88	0.00	0.00	0.00	0.00
TRINITY_DN442609_c1_g1	0.00	0.00	0.00	0.00	0.00	0.00	0.00	0.00	0.00	0.00
TRINITY_DN44260_c0_g2	0.00	0.00	0.00	0.00	0.00	0.00	0.00	0.00	0.00	0.00
TRINITY_DN44260_c1_g1	0.00	0.00	0.00	0.00	0.00	0.00	0.00	0.00	0.00	0.00
TRINITY_DN44260_c3_g1	0.00	0.00	0.00	0.00	0.00	0.00	0.00	0.00	28.51	0.00
TRINITY_DN442610_c1_g1	6.43	0.00	0.00	11.64	0.00	3.85	0.00	6.82	28.87	0.00
TRINITY_DN442611_c0_g1	0.00	5.35	4.30	5.27	6.57	8.62	0.00	1.97	2.06	0.00
TRINITY_DN442612_c0_g1	0.00	0.00	0.00	0.00	41.17	0.00	0.00	0.00	0.00	0.00
TRINITY_DN442612_c1_g1	0.00	0.00	12.23	0.00	0.00	0.00	10.99	0.00	0.00	0.00
TRINITY_DN442613_c0_g1	0.00	0.00	0.00	0.00	0.00	0.00	0.00	9.27	9.83	0.00
TRINITY_DN442614_c0_g1	0.00	0.00	0.00	0.00	26.64	0.00	0.00	0.00	0.00	0.00
TRINITY_DN442614_c1_g1	0.00	0.00	0.00	0.00	19.53	0.00	0.00	0.00	0.00	0.00
TRINITY_DN442614_c2_g1	0.00	0.00	5.72	6.89	40.07	0.00	0.00	5.04	16.03	0.00
TRINITY_DN442615_c0_g1	0.00	0.00	0.00	0.00	0.00	0.00	0.00	0.00	0.00	0.00
TRINITY_DN442616_c0_g1	0.00	0.00	0.00	0.00	0.00	0.00	0.00	0.00	0.00	0.00
TRINITY_DN442616_c0_g3	0.00	0.00	0.00	0.00	0.00	0.00	0.00	0.00	0.00	0.00
TRINITY_DN442616_c0_g4	0.00	0.00	0.00	0.00	0.00	0.00	0.00	0.00	0.00	0.00
TRINITY_DN442617_c0_g1	0.00	0.00	2.06	1.26	2.10	2.06	1.88	0.00	0.00	0.00
TRINITY_DN442619_c0_g1	0.00	0.00	0.00	0.00	0.00	0.00	0.00	0.00	0.00	0.00
TRINITY_DN442619_c1_g1	0.00	0.00	0.00	0.00	0.00	0.00	9.32	0.00	19.65	0.00
TRINITY_DN442620_c0_g1	0.00	0.00	0.00	0.00	0.00	0.00	0.00	0.00	0.00	0.00
TRINITY_DN442620_c1_g1	0.00	0.00	57.58	0.00	0.00	0.00	0.00	0.00	0.00	0.00
TRINITY_DN442621_c0_g1	0.00	0.00	0.00	3.22	5.34	0.00	0.00	0.00	0.00	0.00
TRINITY_DN442621_c1_g1	0.00	3.00	0.00	0.00	0.00	0.00	0.00	3.24	0.00	0.00
TRINITY_DN442622_c0_g1	0.00	0.00	1.45	3.85	6.40	0.00	0.00	0.00	4.01	0.00
TRINITY_DN442622_c2_g1	0.00	0.00	0.00	0.00	0.00	0.00	0.00	0.00	0.00	0.00
TRINITY_DN442623_c0_g2	0.00	0.00	0.00	0.00	0.00	0.00	0.00	0.00	0.00	0.00
TRINITY_DN442623_c1_g1	0.00	0.00	0.00	0.00	0.00	0.00	0.00	0.00	0.00	0.00
TRINITY_DN442625_c0_g1	0.00	0.00	0.00	7.98	0.00	0.00	0.00	0.00	6.22	0.00
TRINITY_DN442629_c1_g1	0.00	0.00	7.72	0.00	0.00	0.00	0.00	0.00	0.00	0.00
TRINITY_DN442629_c2_g1	0.00	0.00	0.00	11.33	58.28	0.00	0.00	0.00	0.00	0.00
TRINITY_DN442629_c3_g1	0.00	0.00	0.00	0.00	0.00	0.00	17.61	0.00	0.00	0.00
TRINITY_DN44262_c0_g1	0.21	3.89	45.51	13.68	15.81	11.65	5.56	8.18	52.60	4.58
TRINITY_DN44262_c0_g2	1.18	5.29	7.45	1.27	6.83	8.38	1.01	4.87	32.98	1.07
TRINITY_DN44262_c1_g1	0.00	2.73	0.87	5.71	10.68	0.00	0.00	1.99	0.00	0.00
TRINITY_DN44262_c1_g2	0.79	0.00	1.46	0.00	0.00	2.69	0.00	0.00	7.14	0.00
TRINITY_DN442631_c0_g1	0.00	0.00	0.00	0.00	9.17	18.40	0.00	0.00	25.57	0.00
TRINITY_DN442633_c0_g1	0.00	0.00	0.00	0.00	0.00	0.00	0.00	0.00	0.00	0.00
TRINITY_DN442633_c0_g2	0.00	0.00	25.16	0.00	0.00	0.00	0.00	0.00	0.00	0.00
TRINITY_DN442635_c0_g1	0.00	0.00	0.00	6.61	9.27	0.00	0.00	0.00	8.71	0.00
TRINITY_DN442635_c0_g2	0.00	0.00	11.05	0.00	0.00	0.00	0.00	0.00	0.00	0.00
TRINITY_DN442635_c0_g3	0.00	0.00	0.00	4.45	0.00	0.00	0.00	0.00	13.87	0.00
TRINITY_DN442635_c0_g5	0.00	0.00	0.00	1.63	3.90	0.00	0.00	0.00	7.35	0.00
TRINITY_DN442635_c1_g1	0.00	0.00	0.00	21.94	36.47	0.00	0.00	10.70	88.37	0.00
TRINITY_DN442635_c3_g2	0.00	0.00	0.00	0.00	2.74	0.00	0.00	0.00	0.00	0.00
TRINITY_DN442635_c5_g1	0.00	1.61	21.27	10.68	15.79	3.87	0.00	0.00	18.58	1.76
TRINITY_DN442635_c5_g2	0.00	0.00	0.00	0.00	0.00	0.00	0.00	0.00	0.00	0.00
TRINITY_DN442635_c6_g1	0.00	6.39	7.71	4.71	0.00	0.00	11.74	0.00	24.57	0.00
TRINITY_DN442635_c8_g1	0.00	0.00	3.61	0.00	0.00	0.00	0.00	0.00	0.00	0.00
TRINITY_DN442637_c0_g1	0.00	0.00	0.00	0.00	0.00	0.00	0.00	0.00	0.00	0.00
TRINITY_DN442637_c0_g2	0.00	0.00	0.00	0.00	0.00	0.00	0.00	0.00	0.00	0.00
TRINITY_DN44263_c0_g2	0.00	0.00	0.00	0.00	0.00	0.00	0.00	0.00	0.00	0.00
TRINITY_DN44263_c0_g3	0.00	0.00	0.00	0.00	0.00	0.00	0.00	0.00	0.00	0.00
TRINITY_DN44263_c0_g4	0.00	0.00	7.11	8.53	0.00	0.00	0.00	0.00	0.00	0.00
TRINITY_DN44263_c10_g1	0.00	0.00	0.00	13.84	47.05	0.00	0.00	0.00	0.00	0.00
TRINITY_DN44263_c14_g1	0.00	0.00	0.00	0.00	0.00	0.00	0.00	0.00	42.78	0.00
TRINITY_DN44263_c1_g1	0.00	0.00	0.00	10.76	18.39	0.00	0.00	0.00	21.63	0.00
TRINITY_DN44263_c5_g1	0.00	0.00	0.00	0.00	0.00	0.00	0.00	0.00	0.00	0.00
TRINITY_DN442641_c0_g1	0.00	0.00	0.00	0.00	0.00	0.00	0.00	0.00	0.00	0.00
TRINITY_DN442642_c0_g1	0.00	0.00	0.00	0.00	2.73	3.29	0.00	0.00	0.00	0.00
TRINITY_DN442642_c1_g1	0.00	0.00	31.07	0.00	0.00	0.00	0.00	0.00	19.53	0.00
TRINITY_DN442642_c1_g2	3.44	0.00	6.05	0.00	0.00	0.00	0.00	0.00	0.00	0.00
TRINITY_DN442642_c2_g1	0.00	0.00	0.00	0.00	0.00	0.00	0.00	0.00	0.00	0.00
TRINITY_DN442642_c3_g1	0.00	0.00	1.45	6.23	1.48	1.45	2.66	0.00	4.19	0.00
TRINITY_DN442642_c5_g1	0.00	0.00	0.00	0.00	0.00	10.23	0.00	0.00	0.00	0.00
TRINITY_DN442642_c6_g1	0.00	0.00	0.00	0.00	0.00	0.00	0.00	0.00	0.00	0.00
TRINITY_DN442642_c7_g1	0.00	0.00	0.00	0.00	0.00	0.00	0.00	0.00	0.00	0.00
TRINITY_DN442643_c0_g1	0.00	0.00	0.00	9.90	0.00	0.00	0.00	0.00	15.53	0.00
TRINITY_DN442644_c0_g1	0.00	7.94	19.17	0.00	0.00	0.00	0.00	0.00	0.00	0.00
TRINITY_DN442644_c1_g1	0.00	0.00	0.00	0.00	1.99	0.00	0.00	0.00	5.61	0.00
TRINITY_DN442645_c0_g1	0.00	0.00	0.00	0.00	4.81	6.03	0.00	14.76	0.00	0.00
TRINITY_DN442645_c0_g2	0.00	0.00	0.00	0.00	5.72	0.00	5.14	0.00	5.34	0.00
TRINITY_DN442645_c0_g3	0.00	11.05	20.20	0.00	0.00	0.00	0.00	0.00	6.30	0.00
TRINITY_DN442645_c0_g4	0.00	0.00	6.17	1.88	0.00	0.00	0.00	0.00	8.79	0.00
TRINITY_DN442648_c0_g1	0.00	0.00	0.00	0.00	0.00	0.00	0.00	0.00	0.00	0.00
TRINITY_DN442649_c1_g1	0.00	0.00	12.14	0.00	0.00	0.00	0.00	0.00	34.53	0.00
TRINITY_DN44264_c1_g1	0.00	0.00	0.00	0.00	0.00	0.00	0.00	0.00	0.00	0.00
TRINITY_DN442651_c0_g1	0.00	0.00	0.00	0.00	0.00	0.00	0.00	0.00	0.00	0.00
TRINITY_DN442651_c1_g1	0.00	0.00	0.00	0.00	0.00	0.00	0.00	0.00	0.00	0.00
TRINITY_DN442653_c0_g1	0.00	0.00	0.00	0.00	0.00	0.00	0.00	0.00	0.00	0.00
TRINITY_DN442654_c0_g1	0.00	0.00	9.31	4.95	8.27	2.67	1.81	0.00	6.08	0.00
TRINITY_DN442654_c1_g1	16.90	0.00	0.00	0.00	0.00	0.00	0.00	0.00	0.00	0.00
TRINITY_DN442657_c0_g1	0.00	0.00	0.00	0.00	0.00	0.00	0.00	0.00	0.00	0.00
TRINITY_DN442657_c0_g2	0.00	0.00	0.00	0.00	5.25	0.00	0.00	0.00	0.00	0.00
TRINITY_DN442659_c1_g1	0.00	0.00	0.00	0.00	0.00	0.00	0.00	0.00	0.00	0.00
TRINITY_DN44265_c0_g1	0.00	0.00	0.00	0.00	0.00	31.93	0.00	0.00	0.00	0.00
TRINITY_DN44265_c0_g2	0.00	0.00	8.13	4.93	16.38	8.18	0.00	0.00	22.96	0.00
TRINITY_DN44265_c1_g1	0.00	0.00	0.00	0.00	0.00	0.00	0.00	0.00	18.19	0.00
TRINITY_DN44265_c1_g2	0.00	0.00	0.00	0.00	0.00	0.00	0.00	0.00	0.00	0.00
TRINITY_DN44265_c1_g4	0.00	0.00	4.83	5.84	33.04	0.00	0.00	0.00	13.58	0.00
TRINITY_DN44265_c2_g1	0.00	0.00	0.00	0.00	0.00	0.00	0.00	0.00	0.00	0.00
TRINITY_DN44265_c4_g1	0.00	0.00	0.00	0.00	0.00	0.00	0.00	0.00	0.00	0.00
TRINITY_DN442660_c0_g1	0.00	0.00	0.00	0.00	0.00	0.00	0.00	0.00	0.00	0.00
TRINITY_DN442661_c0_g1	0.00	0.00	0.00	0.00	0.00	0.00	0.00	0.00	0.00	0.00
TRINITY_DN442661_c0_g2	0.00	0.00	0.00	0.00	0.00	0.00	0.00	0.00	0.00	0.00
TRINITY_DN442661_c3_g1	0.00	0.00	0.00	0.00	0.00	0.00	0.00	7.89	0.00	0.00
TRINITY_DN442663_c0_g1	0.00	0.00	5.67	0.00	22.72	0.00	5.10	0.00	0.00	0.00
TRINITY_DN442663_c0_g2	0.00	0.00	0.00	0.00	0.00	0.00	0.00	0.00	0.00	0.00
TRINITY_DN442663_c0_g3	0.00	0.00	0.00	0.00	13.31	0.00	0.00	0.00	6.22	0.00
TRINITY_DN442664_c1_g1	0.00	0.00	0.00	0.00	0.00	0.00	0.00	0.00	0.00	0.00
TRINITY_DN442664_c1_g2	0.00	0.00	0.00	0.00	0.00	0.00	0.00	0.00	0.00	0.00
TRINITY_DN442665_c0_g1	0.00	0.00	0.00	0.00	35.11	0.00	0.00	0.00	20.00	0.00
TRINITY_DN442667_c0_g1	0.00	0.00	0.00	0.00	33.95	0.00	0.00	9.93	10.51	0.00
TRINITY_DN442669_c0_g1	0.00	15.52	0.00	0.00	0.00	0.00	0.00	0.00	0.00	0.00
TRINITY_DN44266_c0_g1	0.87	57.40	177.12	95.06	277.56	76.41	51.31	47.53	282.35	8.28
TRINITY_DN44266_c0_g2	0.00	0.25	1.47	0.91	1.82	1.46	1.08	0.84	6.05	0.27
TRINITY_DN44266_c0_g3	0.00	0.00	0.00	0.00	0.00	0.00	0.00	0.00	10.44	0.00
TRINITY_DN44266_c0_g4	0.00	0.00	0.00	0.00	11.27	0.00	0.00	4.95	5.26	0.00
TRINITY_DN44266_c0_g5	0.00	0.00	0.00	0.00	0.00	0.00	0.00	0.00	0.00	0.00
TRINITY_DN44266_c1_g1	2.75	0.00	0.00	1.99	0.00	0.00	0.00	0.00	0.00	0.00
TRINITY_DN44266_c5_g1	0.00	0.00	0.00	0.00	0.00	0.00	0.00	0.00	0.00	0.00
TRINITY_DN442670_c0_g1	0.00	0.00	0.00	0.00	0.00	13.45	0.00	0.00	0.00	0.00
TRINITY_DN442673_c0_g1	0.00	0.00	0.00	0.00	0.00	0.00	0.00	0.00	0.00	0.00
TRINITY_DN442674_c0_g1	0.00	0.00	0.00	0.00	0.00	0.00	0.00	0.00	0.00	0.00
TRINITY_DN442675_c0_g1	0.00	0.00	0.00	0.00	0.00	0.00	0.00	0.00	0.00	0.00
TRINITY_DN442676_c0_g1	0.00	0.00	0.00	0.00	3.47	0.00	0.00	0.00	3.25	6.14
TRINITY_DN442676_c2_g1	0.00	0.00	0.00	0.00	0.00	0.00	0.00	0.00	0.00	0.00
TRINITY_DN442679_c0_g1	0.00	0.00	0.00	0.00	0.00	0.00	0.00	0.00	26.99	0.00
TRINITY_DN44267_c0_g1	0.00	0.00	17.10	0.00	0.00	0.00	0.00	0.00	0.00	0.00
TRINITY_DN44267_c0_g2	0.00	0.00	0.00	0.00	0.00	0.00	0.00	0.00	0.00	0.00
TRINITY_DN44267_c0_g4	0.00	0.00	0.00	0.00	0.00	0.00	0.00	0.00	0.00	0.00
TRINITY_DN44267_c0_g6	0.00	0.00	0.00	1.99	11.52	0.00	0.00	0.00	6.33	0.00
TRINITY_DN44267_c0_g7	0.00	0.00	0.00	2.19	6.84	9.41	0.00	0.00	0.00	0.00
TRINITY_DN44267_c10_g1	0.00	0.00	0.00	10.07	0.00	0.00	0.00	0.00	15.83	0.00
TRINITY_DN44267_c5_g1	0.00	0.00	0.00	34.76	0.00	0.00	0.00	0.00	0.00	0.00
TRINITY_DN44267_c7_g1	0.00	0.00	0.00	0.00	0.00	0.00	0.00	0.00	0.00	0.00
TRINITY_DN442682_c0_g1	0.00	0.00	0.00	0.00	0.00	0.00	0.00	0.00	0.00	0.00
TRINITY_DN442682_c0_g2	0.00	0.00	0.00	0.00	0.00	0.00	0.00	0.00	7.24	0.00
TRINITY_DN442683_c0_g1	0.00	16.04	0.00	0.00	0.00	0.00	0.00	17.79	0.00	0.00
TRINITY_DN442684_c0_g1	0.00	0.00	0.00	0.00	0.00	0.00	3.17	0.00	6.60	0.00
TRINITY_DN442685_c1_g1	0.00	0.00	3.95	0.00	0.00	0.00	0.00	0.00	0.00	0.00
TRINITY_DN442686_c0_g1	0.00	49.38	0.00	5.93	0.00	0.00	17.74	0.00	18.70	0.00
TRINITY_DN442686_c1_g1	0.00	0.00	6.02	0.00	2.05	0.00	0.00	0.00	3.85	0.00
TRINITY_DN442686_c2_g1	0.00	0.00	0.00	6.63	0.00	0.00	0.00	4.84	0.00	0.00
TRINITY_DN442687_c0_g1	0.00	0.00	0.00	0.00	0.00	0.00	0.00	0.00	0.00	0.00
TRINITY_DN442688_c0_g1	0.00	0.00	0.00	0.00	4.21	0.00	0.00	0.00	0.00	0.00
TRINITY_DN442688_c0_g2	0.00	0.00	0.00	0.00	16.76	0.00	0.00	0.00	15.43	0.00
TRINITY_DN442688_c4_g1	0.00	0.00	0.00	0.00	0.00	0.00	0.00	0.00	0.00	0.00
TRINITY_DN442689_c0_g1	0.00	0.00	0.00	0.00	0.00	0.00	5.16	0.00	10.73	0.00
TRINITY_DN442689_c0_g2	0.00	0.00	0.00	7.31	37.27	24.71	0.00	0.00	0.00	0.00
TRINITY_DN442689_c0_g3	0.00	0.00	0.00	0.00	5.13	5.15	0.00	0.00	0.00	0.00
TRINITY_DN44268_c0_g1	0.00	1.77	0.00	0.87	0.00	1.41	0.00	0.00	5.01	0.00
TRINITY_DN442691_c0_g1	0.00	0.00	0.00	0.00	0.00	0.00	0.00	0.00	0.00	0.00
TRINITY_DN442692_c0_g1	0.00	0.00	0.00	0.00	0.00	0.00	0.00	0.00	0.00	0.00
TRINITY_DN442693_c0_g1	0.00	0.00	0.00	3.70	0.00	0.00	0.00	0.00	0.00	0.00
TRINITY_DN442694_c0_g1	0.00	0.00	0.00	0.00	0.00	0.00	0.00	0.00	0.00	0.00
TRINITY_DN442695_c1_g1	0.00	0.00	0.00	0.00	0.00	0.00	0.00	0.00	0.00	0.00
TRINITY_DN442696_c0_g1	0.00	0.00	0.00	0.00	0.00	0.00	0.00	0.00	0.00	0.00
TRINITY_DN442697_c0_g1	0.00	0.00	0.00	0.00	30.19	0.00	0.00	0.00	10.98	0.00
TRINITY_DN442697_c1_g1	0.00	0.00	19.83	0.00	11.99	3.99	0.00	0.00	7.47	0.00
TRINITY_DN442698_c0_g1	0.00	0.00	0.00	0.00	5.63	0.00	0.00	0.00	5.26	0.00
TRINITY_DN442698_c0_g2	0.00	0.00	0.00	0.00	0.00	0.00	0.00	0.00	0.00	0.00
TRINITY_DN442699_c0_g2	0.00	0.00	9.76	1.98	3.29	3.27	0.00	0.00	3.08	0.00
TRINITY_DN442699_c1_g1	0.00	0.00	2.44	0.00	1.60	0.00	1.12	1.14	5.79	0.00
TRINITY_DN442699_c4_g1	0.00	0.00	0.00	0.00	0.00	0.00	9.03	9.01	0.00	0.00
TRINITY_DN442699_c5_g1	0.00	0.00	0.00	0.00	0.00	0.00	0.00	0.00	0.00	0.00
TRINITY_DN442699_c8_g1	0.00	0.00	0.00	0.00	0.00	0.00	0.00	0.00	0.00	10.88
TRINITY_DN4426_c0_g1	2.65	12.83	23.19	20.66	74.73	17.22	0.00	26.18	46.89	17.16
TRINITY_DN4426_c10_g1	0.00	0.00	0.00	0.00	0.00	0.00	3.84	0.00	12.39	0.00
TRINITY_DN4426_c1_g1	0.00	0.00	5.12	0.00	16.04	0.00	0.00	0.00	0.00	0.00
TRINITY_DN4426_c2_g1	0.00	0.00	1.16	0.00	2.53	0.80	0.00	0.00	3.92	0.00
TRINITY_DN4426_c2_g2	0.00	0.00	0.00	0.00	1.99	0.00	0.00	0.00	0.00	0.00
TRINITY_DN4426_c3_g1	0.00	2.53	0.00	3.96	0.00	0.00	0.00	0.00	9.73	0.00
TRINITY_DN4426_c4_g1	0.00	0.00	0.00	0.00	0.00	0.00	0.00	15.27	80.50	0.00
TRINITY_DN4426_c4_g3	0.00	0.00	0.00	0.00	0.00	0.00	0.00	0.00	0.00	0.00
TRINITY_DN4426_c5_g1	3.29	11.15	53.73	43.56	80.30	42.25	12.30	14.10	129.06	12.22
TRINITY_DN4426_c6_g1	2.33	47.10	81.14	71.87	120.15	46.43	31.47	39.48	229.00	13.85
TRINITY_DN4426_c7_g1	0.00	0.00	10.10	5.37	12.64	0.00	0.00	0.00	0.00	0.00
TRINITY_DN442701_c0_g1	0.00	0.00	0.00	0.00	0.00	0.00	0.00	0.00	0.00	0.00
TRINITY_DN442701_c1_g1	0.00	0.00	0.00	0.00	0.00	0.00	0.00	0.00	0.00	0.00
TRINITY_DN442703_c1_g1	0.00	0.00	0.00	9.34	10.34	0.00	0.00	0.00	9.66	0.00
TRINITY_DN442703_c3_g1	0.00	18.04	0.00	0.00	11.03	0.00	0.00	0.00	0.00	0.00
TRINITY_DN442703_c5_g1	0.00	0.00	0.00	0.00	0.00	0.00	0.00	0.00	0.00	0.00
TRINITY_DN442706_c0_g1	0.00	0.00	0.00	0.00	0.00	0.00	0.00	0.00	0.00	0.00
TRINITY_DN442707_c1_g1	0.00	0.00	36.32	8.61	29.31	14.56	0.00	0.00	0.00	0.00
TRINITY_DN442708_c0_g1	24.48	55.81	37.06	2339.95	71.13	28.23	12.42	12.56	13.22	61.85
TRINITY_DN44270_c0_g1	0.00	0.00	0.00	0.00	0.00	0.00	0.00	13.59	15.68	0.00
TRINITY_DN44270_c0_g2	0.00	0.00	0.00	0.00	0.00	0.00	0.00	0.00	0.00	0.00
TRINITY_DN44270_c1_g1	0.00	0.00	0.00	0.00	0.00	0.00	0.00	0.00	0.00	0.00
TRINITY_DN44270_c2_g1	0.00	0.00	0.00	0.00	0.00	0.00	0.00	0.00	0.00	0.00
TRINITY_DN442710_c0_g1	0.00	0.00	37.40	0.00	19.24	0.00	0.00	0.00	0.00	0.00
TRINITY_DN442712_c0_g1	0.00	0.00	3.58	15.28	18.06	0.00	9.77	0.00	3.39	0.00
TRINITY_DN442712_c1_g1	0.00	0.00	0.00	0.00	17.52	0.00	0.00	0.00	0.00	15.08
TRINITY_DN442714_c0_g1	0.00	0.00	0.00	4.40	0.00	0.00	0.00	0.00	0.00	0.00
TRINITY_DN442716_c0_g1	0.00	0.00	0.00	9.32	15.87	0.00	0.00	0.00	14.71	0.00
TRINITY_DN442716_c1_g1	0.00	0.00	0.00	0.00	0.00	0.00	0.00	0.00	0.00	0.00
TRINITY_DN442719_c0_g1	0.00	0.00	0.00	0.00	0.00	9.45	0.00	0.00	0.00	0.00
TRINITY_DN442719_c1_g1	0.00	0.00	0.00	0.00	0.00	0.00	0.00	0.00	0.00	0.00
TRINITY_DN44271_c0_g1	0.00	1.98	0.00	2.93	12.15	4.79	0.00	0.00	2.29	0.00
TRINITY_DN44271_c1_g1	0.00	0.00	0.00	7.77	19.64	0.00	0.00	0.00	6.32	0.00
TRINITY_DN44271_c2_g1	0.00	0.00	0.00	0.00	29.96	20.13	0.00	0.00	0.00	0.00
TRINITY_DN44271_c3_g1	0.00	0.00	0.00	0.00	0.00	0.00	0.00	0.00	0.00	0.00
TRINITY_DN442720_c0_g1	0.00	0.00	0.00	0.00	0.00	0.00	0.00	0.00	0.00	0.00
TRINITY_DN442721_c0_g1	0.00	0.00	0.00	0.00	0.00	0.00	0.00	0.00	15.43	0.00
TRINITY_DN442724_c0_g1	0.00	0.00	0.00	0.00	0.00	0.00	0.00	0.00	0.00	0.00
TRINITY_DN442725_c0_g1	0.00	0.00	0.00	0.00	0.00	7.40	0.00	0.00	6.84	0.00
TRINITY_DN442727_c0_g1	0.00	0.00	0.00	0.00	0.00	0.00	0.00	0.00	0.00	0.00
TRINITY_DN442728_c0_g1	0.00	5.73	8.26	1.69	1.41	0.00	3.79	3.84	5.60	0.00
TRINITY_DN442729_c0_g1	0.00	16.19	0.00	0.00	0.00	99.89	0.00	0.00	0.00	0.00
TRINITY_DN442730_c0_g1	0.00	0.00	0.00	0.00	18.01	0.00	0.00	0.00	0.00	0.00
TRINITY_DN442731_c0_g1	0.00	3.02	0.00	0.00	0.00	0.00	0.00	0.00	2.34	0.00
TRINITY_DN442732_c0_g1	0.00	0.00	0.00	0.00	0.00	0.00	0.00	0.00	0.00	0.00
TRINITY_DN442733_c0_g1	0.00	0.00	0.00	0.00	0.00	0.00	0.00	5.42	48.99	0.00
TRINITY_DN442733_c1_g1	0.00	0.00	0.00	0.00	13.50	0.00	0.00	0.00	0.00	0.00
TRINITY_DN442733_c2_g1	0.00	0.00	0.00	0.00	0.00	0.00	0.00	0.00	0.00	0.00
TRINITY_DN442733_c4_g1	0.00	4.80	0.00	12.40	5.87	5.82	0.00	5.23	2.76	0.00
TRINITY_DN442733_c4_g2	0.00	1.10	0.00	0.00	8.12	1.32	0.00	1.17	12.76	1.21
TRINITY_DN442734_c0_g1	0.00	0.00	0.00	0.00	0.00	0.00	0.00	0.00	0.00	0.00
TRINITY_DN442734_c1_g1	0.00	0.00	0.00	0.00	0.00	0.00	0.00	0.00	0.00	0.00
TRINITY_DN442734_c5_g1	0.00	0.00	0.00	10.67	18.24	36.13	0.00	0.00	0.00	0.00
TRINITY_DN442736_c0_g1	0.00	0.00	4.93	0.00	0.00	0.00	0.00	0.00	4.62	0.00
TRINITY_DN442736_c1_g1	0.00	0.00	0.00	0.00	8.85	0.00	0.00	0.00	0.00	0.00
TRINITY_DN442738_c0_g1	0.00	0.00	0.00	0.00	5.00	15.07	0.00	4.40	4.68	0.00
TRINITY_DN442738_c0_g2	0.00	0.00	4.05	4.92	12.24	8.15	0.00	0.00	7.63	0.00
TRINITY_DN442738_c0_g3	0.00	0.00	0.00	0.00	0.00	0.00	0.00	0.00	17.01	0.00
TRINITY_DN442739_c0_g1	0.00	0.00	0.00	0.00	0.00	0.00	0.00	0.00	0.00	0.00
TRINITY_DN44273_c0_g2	0.00	0.00	0.00	0.00	0.00	0.00	0.00	0.00	17.66	0.00
TRINITY_DN44273_c0_g3	0.00	0.00	0.00	0.00	0.00	6.84	12.13	0.00	0.00	0.00
TRINITY_DN44273_c1_g1	0.00	9.59	0.00	0.00	0.00	0.00	0.00	0.00	10.92	0.00
TRINITY_DN44273_c4_g1	0.00	0.00	0.00	0.00	15.87	0.00	0.00	14.02	29.43	0.00
TRINITY_DN44273_c5_g1	0.00	0.00	0.00	0.00	8.24	8.23	0.00	0.00	0.00	0.00
TRINITY_DN44273_c8_g1	0.00	0.00	0.00	0.00	0.00	0.00	0.00	0.00	0.00	10.74
TRINITY_DN442740_c0_g1	0.00	0.00	0.00	0.00	0.00	0.00	0.00	0.00	0.00	0.00
TRINITY_DN442740_c0_g2	0.00	0.00	0.00	0.00	0.00	0.00	0.00	0.00	0.00	0.00
TRINITY_DN442741_c1_g1	6.74	0.00	0.00	4.77	0.00	0.00	7.13	0.00	0.00	0.00
TRINITY_DN442741_c2_g1	0.00	0.00	12.61	3.84	5.63	0.00	0.00	0.00	6.43	0.00
TRINITY_DN442742_c0_g1	0.00	0.00	0.00	0.00	0.00	0.00	0.00	0.00	14.13	0.00
TRINITY_DN442742_c1_g1	0.00	0.00	0.00	0.00	5.11	0.00	0.00	0.00	0.00	0.00
TRINITY_DN442742_c2_g1	0.00	0.00	0.00	7.48	0.00	37.88	0.00	0.00	11.75	0.00
TRINITY_DN442742_c2_g3	0.00	10.65	31.91	0.00	0.00	11.47	0.00	2.33	12.54	0.00
TRINITY_DN442742_c2_g4	0.00	0.00	0.00	0.00	18.04	0.00	0.00	0.00	0.00	0.00
TRINITY_DN442742_c2_g5	0.00	0.00	0.00	5.09	17.20	0.00	0.00	0.00	46.82	0.00
TRINITY_DN442742_c2_g6	0.00	0.00	0.00	0.00	0.00	0.00	8.35	0.00	35.14	0.00
TRINITY_DN442742_c3_g1	0.00	7.63	0.00	5.60	9.30	0.00	0.00	0.00	4.34	0.00
TRINITY_DN442743_c0_g1	0.00	0.00	15.49	0.00	31.75	0.00	0.00	0.00	29.43	0.00
TRINITY_DN442744_c0_g1	10.52	20.12	60.35	0.00	83.77	41.34	0.00	10.86	72.39	0.00
TRINITY_DN442744_c1_g1	0.00	0.00	46.81	0.00	36.48	15.88	0.00	0.00	0.00	0.00
TRINITY_DN442745_c0_g1	0.00	0.00	0.00	0.00	0.00	0.00	0.00	0.00	5.30	0.00
TRINITY_DN442746_c0_g1	0.00	0.00	0.00	0.00	18.34	0.00	0.00	0.00	0.00	0.00
TRINITY_DN442747_c0_g2	0.00	0.00	0.00	0.00	0.00	0.00	0.00	0.00	0.00	0.00
TRINITY_DN442748_c0_g1	0.00	0.00	20.00	0.00	0.00	0.00	0.00	0.00	9.40	0.00
TRINITY_DN44274_c0_g1	0.00	0.00	0.00	7.97	13.50	0.00	0.00	0.00	0.00	0.00
TRINITY_DN44274_c1_g1	0.00	3.09	9.22	13.45	38.06	15.78	5.01	0.00	51.08	0.00
TRINITY_DN44274_c1_g2	0.00	0.00	0.00	0.00	0.00	0.00	0.00	0.00	0.00	0.00
TRINITY_DN44274_c2_g3	0.00	0.00	1.20	6.53	2.47	0.00	0.00	3.36	17.47	0.00
TRINITY_DN442750_c0_g1	0.00	0.00	0.00	0.00	0.00	0.00	0.00	0.00	0.00	0.00
TRINITY_DN442750_c1_g1	0.00	0.00	0.00	0.00	0.00	0.00	0.00	0.00	0.00	0.00
TRINITY_DN442751_c0_g1	0.00	0.00	0.00	0.00	0.00	0.00	0.00	0.00	0.00	0.00
TRINITY_DN442752_c0_g1	0.00	0.00	0.00	0.00	0.00	0.00	0.00	0.00	0.00	0.00
TRINITY_DN442753_c0_g1	0.00	0.00	0.00	0.00	0.00	0.00	0.00	0.00	0.00	0.00
TRINITY_DN442754_c0_g1	0.00	0.00	0.00	0.00	0.00	0.00	0.00	0.00	17.16	0.00
TRINITY_DN442755_c0_g1	0.00	9.19	22.14	0.00	67.51	0.00	0.00	27.79	73.07	0.00
TRINITY_DN442757_c0_g1	0.00	0.00	0.00	0.00	14.30	0.00	0.00	0.00	0.00	0.00
TRINITY_DN442758_c0_g1	0.00	1.36	0.00	0.00	0.00	0.00	0.00	0.00	7.90	0.00
TRINITY_DN442759_c0_g1	0.00	0.00	0.00	3.13	0.00	0.00	0.00	0.00	28.39	0.00
TRINITY_DN44275_c0_g1	1.24	0.00	5.71	5.58	4.91	8.19	0.00	0.00	5.06	0.00
TRINITY_DN44275_c0_g2	0.00	0.00	0.00	0.00	2.48	1.10	0.00	0.00	2.28	0.00
TRINITY_DN442760_c0_g1	0.00	0.00	0.00	0.00	0.00	0.00	0.00	0.00	0.00	0.00
TRINITY_DN442762_c0_g1	1.18	3.43	5.43	4.35	19.80	8.36	3.76	8.05	52.92	1.25
TRINITY_DN442763_c0_g1	0.00	0.00	0.00	0.00	0.00	0.00	0.00	0.00	0.00	0.00
TRINITY_DN442764_c0_g1	0.00	5.19	0.00	0.00	0.00	0.00	0.00	0.00	0.00	0.00
TRINITY_DN442769_c0_g1	0.00	0.00	0.00	0.00	0.00	0.00	0.00	0.00	0.00	0.00
TRINITY_DN442770_c0_g1	0.00	0.00	0.00	0.00	0.00	0.00	0.00	0.00	0.00	0.00
TRINITY_DN442771_c0_g1	0.00	0.00	0.00	0.00	0.00	0.00	0.00	0.00	0.00	0.00
TRINITY_DN442772_c0_g1	0.00	0.00	0.00	0.00	0.00	0.00	0.00	0.00	0.00	0.00
TRINITY_DN442774_c0_g2	0.00	0.00	0.00	7.94	0.00	0.00	0.00	0.00	0.00	0.00
TRINITY_DN442775_c0_g1	0.00	0.00	0.00	0.00	0.00	0.00	0.00	0.00	14.26	0.00
TRINITY_DN442776_c0_g1	0.00	0.00	0.00	0.00	0.00	0.00	0.00	0.00	0.00	0.00
TRINITY_DN442776_c1_g1	0.00	0.00	0.00	0.00	0.00	0.00	0.00	0.00	0.00	0.00
TRINITY_DN442777_c0_g1	0.00	0.00	0.00	8.17	0.00	0.00	0.00	0.00	25.83	0.00
TRINITY_DN442778_c0_g1	0.00	0.00	15.89	0.00	0.00	0.00	0.00	0.00	7.42	0.00
TRINITY_DN442779_c0_g2	0.00	0.00	0.00	0.00	0.00	0.00	0.00	0.00	0.00	0.00
TRINITY_DN44277_c0_g1	0.00	0.00	0.00	5.37	0.00	0.00	0.00	0.00	20.93	0.00
TRINITY_DN442780_c0_g1	0.00	0.00	0.00	5.78	0.00	0.00	0.00	0.00	8.96	0.00
TRINITY_DN442782_c0_g1	0.00	0.00	0.00	0.00	0.00	0.00	0.00	0.00	0.00	0.00
TRINITY_DN442783_c0_g1	0.00	19.50	0.00	0.00	0.00	0.00	0.00	0.00	0.00	0.00
TRINITY_DN442785_c0_g1	0.00	0.00	0.00	1.66	0.00	0.00	0.00	0.00	0.00	0.00
TRINITY_DN442785_c1_g1	0.00	0.00	0.00	0.00	0.00	0.00	0.00	0.00	7.70	0.00
TRINITY_DN442787_c1_g1	0.00	0.00	0.00	0.00	0.00	0.00	0.00	0.00	0.00	0.00
TRINITY_DN442788_c0_g1	0.00	0.00	5.51	13.46	8.37	0.00	17.44	7.47	5.24	2.47
TRINITY_DN442788_c1_g1	1.83	1.77	2.13	1.31	10.86	0.00	0.00	0.00	6.13	1.93
TRINITY_DN442788_c2_g1	0.00	0.00	0.00	3.78	6.29	0.00	0.00	0.00	11.75	0.00
TRINITY_DN442788_c3_g1	0.00	0.00	0.00	0.00	0.00	0.00	0.00	0.00	0.00	0.00
TRINITY_DN442788_c4_g1	0.00	0.00	0.00	3.27	0.00	0.00	0.00	0.00	0.00	0.00
TRINITY_DN442788_c5_g1	0.00	0.00	0.00	0.00	0.00	0.00	0.00	0.00	0.00	0.00
TRINITY_DN442788_c6_g1	0.00	0.00	0.00	0.00	0.00	0.00	0.00	0.00	0.00	0.00
TRINITY_DN442789_c1_g2	0.00	0.00	0.00	4.47	29.91	0.10	0.00	6.55	13.94	0.00
TRINITY_DN442789_c1_g3	0.00	0.00	0.00	0.00	0.00	0.00	0.00	0.00	0.00	0.00
TRINITY_DN442789_c2_g1	0.00	0.00	0.00	0.00	0.00	0.00	0.00	0.00	0.00	0.00
TRINITY_DN442789_c4_g1	0.00	0.00	0.00	0.00	0.00	0.00	0.00	0.00	0.00	0.00
TRINITY_DN442789_c6_g1	0.00	80.18	0.00	0.00	0.00	0.00	0.00	0.00	0.00	0.00
TRINITY_DN442791_c0_g1	0.00	0.00	10.36	6.19	0.00	0.00	0.00	0.00	9.76	0.00
TRINITY_DN442792_c0_g1	0.00	0.00	0.00	0.00	0.00	0.00	0.00	0.00	0.00	0.00
TRINITY_DN442793_c1_g1	0.00	0.00	0.00	0.00	0.00	0.00	7.42	0.00	7.78	0.00
TRINITY_DN442795_c0_g1	0.00	0.00	0.00	0.00	0.00	0.00	0.00	0.00	0.00	0.00
TRINITY_DN442796_c0_g1	0.00	0.00	0.00	0.00	0.00	0.00	0.00	0.00	0.00	0.00
TRINITY_DN442796_c1_g1	0.00	0.00	0.00	0.00	12.97	0.00	0.00	0.00	17.83	0.00
TRINITY_DN442796_c1_g2	0.00	0.00	0.00	0.00	15.01	0.00	0.00	13.24	0.00	0.00
TRINITY_DN442796_c3_g1	0.00	0.00	4.76	0.00	2.16	0.00	0.00	0.00	6.12	0.00
TRINITY_DN442796_c4_g1	0.00	0.00	0.00	0.00	0.00	15.81	0.00	5.43	1.90	5.38
TRINITY_DN442796_c5_g1	0.00	0.00	16.97	0.00	0.00	0.00	0.00	0.00	0.00	0.00
TRINITY_DN442796_c6_g1	0.00	0.00	2.20	5.23	2.24	0.00	0.00	0.00	2.11	0.00
TRINITY_DN442796_c7_g1	0.00	0.00	0.00	20.11	7.52	0.00	0.00	0.00	26.07	0.00
TRINITY_DN442796_c8_g1	0.00	0.00	0.00	0.00	0.00	0.00	0.00	0.00	0.00	0.00
TRINITY_DN442798_c0_g1	0.00	0.00	0.00	9.53	0.00	0.00	0.00	0.00	7.46	0.00
TRINITY_DN442799_c0_g1	0.00	0.00	13.10	0.00	0.00	0.00	0.00	0.00	6.32	0.00
TRINITY_DN44279_c0_g1	0.00	0.00	20.71	0.00	0.00	12.36	0.00	0.00	0.00	0.00
TRINITY_DN44279_c0_g3	0.00	0.00	0.00	0.00	0.00	0.00	0.00	0.00	0.00	0.00
TRINITY_DN44279_c0_g4	0.00	0.00	0.00	0.00	0.00	0.00	0.00	0.00	0.00	0.00
TRINITY_DN4427_c0_g1	0.00	5.88	0.00	0.00	0.00	0.00	0.00	0.00	0.00	5.70
TRINITY_DN442800_c0_g1	0.00	0.00	0.00	0.00	0.00	0.00	0.00	0.00	0.00	0.00
TRINITY_DN442801_c0_g1	0.00	4.32	3.82	2.38	3.71	1.64	0.97	2.00	5.18	0.00
TRINITY_DN442801_c0_g2	0.00	4.06	4.90	0.00	4.68	4.32	0.45	0.89	10.53	0.71
TRINITY_DN442801_c0_g3	0.00	0.00	0.00	0.00	0.00	0.00	0.00	0.00	24.56	0.00
TRINITY_DN442802_c0_g1	0.00	0.00	0.00	0.00	0.00	0.00	0.00	0.00	0.00	0.00
TRINITY_DN442803_c0_g1	0.00	0.00	0.00	0.00	0.00	0.00	0.00	0.00	10.14	0.00
TRINITY_DN442803_c1_g1	0.00	0.00	0.00	11.94	0.00	22.71	0.00	0.00	0.00	0.00
TRINITY_DN442804_c0_g1	0.00	0.00	0.00	0.00	0.00	0.00	0.00	0.00	0.00	0.00
TRINITY_DN442805_c1_g1	0.00	0.00	21.06	8.41	0.00	0.00	0.00	0.00	0.00	0.00
TRINITY_DN442808_c0_g1	0.00	0.00	0.00	0.00	0.00	0.00	0.00	0.00	7.74	0.00
TRINITY_DN442808_c1_g1	0.00	0.00	0.00	0.00	0.00	0.00	0.00	0.00	0.00	0.00
TRINITY_DN442809_c0_g1	0.00	9.43	9.40	4.45	10.65	6.26	0.00	2.99	12.94	0.00
TRINITY_DN442809_c0_g2	0.00	0.00	0.00	0.90	10.98	0.00	0.00	4.82	0.00	0.00
TRINITY_DN442809_c2_g2	0.00	12.38	0.00	9.02	0.00	0.00	0.00	6.61	0.00	0.00
TRINITY_DN442809_c3_g1	0.00	0.00	0.00	0.00	0.00	0.00	0.00	0.00	0.00	0.00
TRINITY_DN44280_c0_g1	0.00	0.00	0.00	20.59	0.00	0.00	0.00	0.00	0.00	0.00
TRINITY_DN44280_c1_g1	0.00	0.00	26.75	0.00	31.75	0.00	0.00	0.00	0.00	0.00
TRINITY_DN44280_c1_g3	0.00	0.00	0.00	0.00	0.00	0.00	0.00	0.00	0.00	0.00
TRINITY_DN44280_c1_g4	0.00	0.00	0.00	0.00	0.00	0.00	0.00	0.00	0.00	0.00
TRINITY_DN44280_c1_g6	0.00	0.00	0.00	0.00	5.99	0.00	0.00	0.00	5.50	0.00
TRINITY_DN442810_c1_g1	0.00	0.00	0.00	0.00	0.00	0.00	0.00	0.00	7.78	0.00
TRINITY_DN442812_c0_g1	0.00	0.00	0.00	0.00	0.00	0.00	0.00	0.00	0.00	0.00
TRINITY_DN442815_c0_g1	0.00	0.00	23.62	0.00	7.91	0.00	0.00	0.00	0.00	0.00
TRINITY_DN442816_c2_g1	0.00	0.00	0.00	5.67	0.00	0.00	0.00	0.00	0.00	0.00
TRINITY_DN442816_c3_g1	0.00	0.00	26.20	0.00	0.00	0.00	0.00	0.00	0.00	0.00
TRINITY_DN442818_c0_g1	0.00	6.10	0.00	0.00	0.00	0.00	0.00	0.00	6.93	0.00
TRINITY_DN442818_c1_g1	0.00	0.00	0.00	0.00	0.00	0.00	0.00	0.00	0.00	0.00
TRINITY_DN442819_c0_g1	0.00	0.00	0.00	0.00	42.52	0.00	0.00	0.00	0.00	0.00
TRINITY_DN44281_c0_g1	0.00	0.00	0.00	0.23	0.00	0.00	0.00	0.00	0.00	0.00
TRINITY_DN44281_c0_g2	0.00	0.00	0.00	0.00	0.00	0.00	0.00	0.00	0.00	0.00
TRINITY_DN44281_c1_g1	0.00	0.00	0.00	0.00	0.00	0.00	0.00	0.00	0.00	0.00
TRINITY_DN44281_c1_g2	0.00	0.00	0.00	15.17	0.00	0.00	0.00	0.00	11.91	0.00
TRINITY_DN44281_c1_g3	0.00	0.00	0.00	0.00	0.00	0.00	0.00	0.00	0.00	0.00
TRINITY_DN44281_c1_g4	0.00	0.00	0.00	0.00	0.00	0.00	0.00	0.00	0.00	0.00
TRINITY_DN44281_c1_g5	0.00	0.00	0.00	0.00	0.00	0.00	0.00	0.00	5.06	0.00
TRINITY_DN44281_c3_g1	0.00	0.00	0.00	0.00	0.00	0.00	0.00	0.00	0.00	0.00
TRINITY_DN44281_c4_g1	0.00	0.00	0.00	0.00	0.00	0.00	0.00	0.00	0.00	0.00
TRINITY_DN442821_c0_g1	0.00	0.00	0.00	0.00	0.00	6.26	0.00	0.00	0.00	0.00
TRINITY_DN442821_c1_g1	0.00	0.00	0.00	0.00	18.24	0.00	0.00	0.00	16.85	0.00
TRINITY_DN442821_c2_g1	0.00	0.00	0.00	0.00	0.00	0.00	0.00	0.00	0.00	0.00
TRINITY_DN442821_c2_g2	0.00	0.00	13.59	0.00	0.00	0.00	0.00	0.00	0.00	0.00
TRINITY_DN442821_c3_g1	0.00	0.00	0.00	0.00	0.00	0.00	0.00	0.00	0.00	0.00
TRINITY_DN442821_c4_g1	0.00	0.00	0.00	0.00	0.00	0.00	0.00	0.00	0.00	0.00
TRINITY_DN442821_c5_g1	0.00	0.00	0.00	0.00	0.00	0.00	0.00	0.00	0.00	0.00
TRINITY_DN442821_c6_g1	0.00	14.73	35.52	10.67	0.00	0.00	0.00	0.00	0.00	0.00
TRINITY_DN442822_c0_g1	0.00	0.00	3.78	2.30	11.44	0.00	0.00	0.00	7.14	0.00
TRINITY_DN442822_c2_g1	0.00	0.00	0.00	0.00	8.73	0.00	0.00	0.00	16.24	0.00
TRINITY_DN442823_c0_g1	0.00	0.00	15.49	0.00	0.00	47.31	0.00	0.00	0.00	0.00
TRINITY_DN442826_c0_g1	0.00	0.00	0.00	3.24	0.00	0.00	0.00	0.00	0.00	0.00
TRINITY_DN442826_c1_g1	0.00	0.00	0.00	5.68	0.00	0.00	0.00	0.00	8.87	0.00
TRINITY_DN442826_c1_g2	0.00	11.78	0.00	4.34	0.00	0.00	0.00	0.00	0.00	0.00
TRINITY_DN442826_c1_g3	0.00	3.62	0.00	0.00	0.00	0.00	0.00	0.00	0.00	0.00
TRINITY_DN442826_c2_g1	0.00	0.00	0.00	3.39	0.00	0.00	0.00	0.00	0.00	0.00
TRINITY_DN442827_c0_g1	0.00	0.00	0.00	4.63	0.00	0.00	0.00	0.00	7.24	0.00
TRINITY_DN442829_c0_g1	0.00	0.00	0.00	0.00	0.00	0.00	0.00	0.00	3.08	0.00
TRINITY_DN44282_c0_g1	0.00	0.00	0.00	0.00	0.00	0.00	0.00	0.00	0.00	0.00
TRINITY_DN442830_c0_g1	0.00	0.00	0.00	0.00	0.00	0.00	0.00	0.00	15.07	0.00
TRINITY_DN442831_c0_g1	0.00	20.37	24.74	2.99	0.00	0.00	4.47	4.37	0.00	0.00
TRINITY_DN442831_c1_g1	0.00	0.00	0.00	2.03	0.00	0.00	0.00	0.00	0.00	0.00
TRINITY_DN442832_c0_g1	0.00	0.00	2.09	0.00	4.41	1.29	0.00	0.00	4.88	0.00
TRINITY_DN442834_c0_g1	0.00	12.12	0.00	0.00	0.00	0.00	0.00	0.00	0.00	0.00
TRINITY_DN442835_c0_g1	0.00	0.00	0.00	16.83	0.00	0.00	0.00	0.00	0.00	0.00
TRINITY_DN442836_c0_g1	0.00	0.00	0.00	0.00	0.00	0.00	0.00	0.00	15.32	0.00
TRINITY_DN442836_c1_g1	0.00	0.00	0.00	0.00	0.00	0.00	0.00	0.00	0.00	0.00
TRINITY_DN442840_c0_g1	0.00	0.00	0.00	10.91	9.22	0.00	0.00	0.00	8.58	0.00
TRINITY_DN442840_c1_g1	0.00	2.29	2.77	0.00	0.00	0.00	0.00	0.00	2.63	0.00
TRINITY_DN442841_c1_g1	0.00	6.16	0.00	4.49	15.04	0.00	0.00	0.00	0.00	6.64
TRINITY_DN442843_c0_g1	0.00	0.00	0.00	0.00	0.00	0.00	0.00	0.00	0.00	0.00
TRINITY_DN442843_c1_g1	0.00	0.00	0.00	1.83	0.00	0.00	0.00	0.00	0.00	0.00
TRINITY_DN442844_c0_g1	0.00	0.00	0.00	0.00	20.00	0.00	0.00	0.00	0.00	0.00
TRINITY_DN442844_c1_g1	0.00	0.00	0.00	0.00	0.00	0.00	0.00	0.00	0.00	0.00
TRINITY_DN442846_c0_g1	0.00	0.00	0.00	0.00	0.00	0.00	0.00	6.65	2.93	0.00
TRINITY_DN442847_c0_g1	0.00	0.00	0.00	5.02	0.00	0.00	0.00	0.00	7.87	0.00
TRINITY_DN442847_c1_g1	0.00	0.00	0.00	0.00	0.00	0.00	0.00	0.00	0.00	0.00
TRINITY_DN44284_c1_g1	0.00	0.00	0.00	0.00	2.24	0.00	0.00	0.00	0.00	0.00
TRINITY_DN44284_c1_g3	0.00	5.75	0.00	0.00	0.00	10.01	4.48	0.00	10.87	4.41
TRINITY_DN44284_c1_g4	0.00	0.00	0.00	0.00	27.98	28.03	0.00	0.00	34.71	0.00
TRINITY_DN44284_c1_g5	0.00	0.00	15.75	9.47	64.65	0.00	0.00	0.00	0.00	0.00
TRINITY_DN44284_c2_g1	0.00	0.00	0.00	0.00	2.26	0.00	0.00	2.52	0.00	0.00
TRINITY_DN44284_c3_g1	0.00	0.00	0.00	16.11	12.25	0.00	8.04	0.00	50.86	0.00
TRINITY_DN44284_c3_g2	0.00	0.00	0.00	0.00	0.00	0.00	0.00	0.00	0.00	0.00
TRINITY_DN44284_c6_g1	0.00	0.00	0.00	0.00	0.00	0.00	0.00	0.00	5.83	0.00
TRINITY_DN44284_c7_g1	0.00	0.00	0.00	0.00	0.00	0.00	0.00	0.00	0.00	0.00
TRINITY_DN442850_c0_g1	0.00	0.00	0.00	0.00	0.00	0.00	0.00	0.00	0.00	0.00
TRINITY_DN442850_c1_g1	0.00	0.00	15.00	0.00	0.00	0.00	0.00	0.00	0.00	0.00
TRINITY_DN442853_c1_g1	0.00	0.00	0.00	0.00	0.00	0.00	0.00	0.00	0.00	0.00
TRINITY_DN442857_c0_g1	0.00	0.00	0.00	14.96	0.00	8.44	0.00	0.00	0.00	0.00
TRINITY_DN442858_c1_g1	0.00	0.00	0.00	2.59	0.00	0.00	0.00	0.00	8.04	0.00
TRINITY_DN442859_c0_g1	0.00	0.00	9.93	0.00	0.00	0.00	0.00	0.00	0.00	0.00
TRINITY_DN442859_c1_g1	0.00	0.00	0.00	0.00	10.43	10.44	0.00	0.00	11.84	0.00
TRINITY_DN44285_c0_g1	0.00	0.00	24.29	0.00	24.85	0.00	0.00	10.93	30.35	0.00
TRINITY_DN44285_c0_g2	0.00	0.00	0.00	0.00	0.00	0.00	0.00	0.00	8.55	0.00
TRINITY_DN442860_c0_g1	0.00	0.00	0.00	14.80	8.33	0.00	0.00	0.00	0.00	0.00
TRINITY_DN442861_c0_g1	0.00	0.00	0.00	0.00	0.00	0.00	0.00	0.00	17.75	0.00
TRINITY_DN442863_c0_g1	0.00	0.00	0.00	9.87	0.00	0.00	0.00	0.00	0.00	0.00
TRINITY_DN442866_c0_g2	0.00	0.00	0.00	3.78	0.00	0.00	0.00	0.00	5.88	0.00
TRINITY_DN442869_c0_g1	0.00	0.00	0.00	0.00	0.00	0.00	0.00	0.00	0.00	0.00
TRINITY_DN44286_c0_g1	0.00	0.00	4.63	0.36	4.65	0.00	0.00	0.00	17.38	4.12
TRINITY_DN44286_c1_g1	0.00	0.00	0.00	5.66	0.00	0.00	0.00	0.00	0.00	0.00
TRINITY_DN442870_c0_g1	0.00	0.00	0.00	9.62	0.00	0.00	0.00	0.00	0.00	0.00
TRINITY_DN442870_c1_g1	0.00	0.00	0.00	0.00	0.00	0.00	0.00	0.00	0.00	0.00
TRINITY_DN442871_c0_g1	0.00	0.00	0.00	0.00	0.00	0.00	0.00	0.00	0.00	0.00
TRINITY_DN442871_c1_g1	0.00	0.00	0.00	0.00	0.00	0.00	0.00	0.00	0.00	0.00
TRINITY_DN442871_c2_g1	0.00	12.20	14.83	0.00	8.02	0.00	0.00	0.00	0.00	0.00
TRINITY_DN442871_c2_g2	0.00	0.00	0.00	0.00	0.00	0.00	0.00	0.00	0.00	0.00
TRINITY_DN442873_c1_g1	0.00	0.00	0.00	0.00	0.00	0.00	0.00	0.00	0.00	0.00
TRINITY_DN442876_c0_g1	0.00	0.00	0.00	0.00	0.00	0.00	0.00	0.00	0.00	0.00
TRINITY_DN442877_c0_g1	0.00	0.00	0.00	3.31	0.00	0.00	0.00	0.00	5.14	0.00
TRINITY_DN442877_c1_g1	0.00	0.00	0.00	0.00	0.00	0.00	0.00	0.00	0.00	0.00
TRINITY_DN442877_c2_g2	0.00	0.00	0.00	16.95	0.00	0.00	0.00	0.00	0.00	0.00
TRINITY_DN442877_c6_g1	0.00	0.00	13.77	0.00	0.00	0.00	0.00	0.00	26.24	0.00
TRINITY_DN442878_c0_g1	0.00	0.00	0.00	18.77	10.63	0.00	0.00	0.00	0.00	0.00
TRINITY_DN442879_c0_g1	0.00	0.00	17.44	0.00	35.86	0.00	0.00	0.00	0.00	0.00
TRINITY_DN44287_c0_g1	0.00	0.00	0.00	0.00	65.73	0.00	0.00	0.00	12.18	0.00
TRINITY_DN44287_c0_g2	0.00	0.00	4.52	13.83	2.30	0.00	4.13	0.00	2.16	0.00
TRINITY_DN44287_c0_g3	0.00	0.00	53.09	32.07	0.00	0.00	0.00	0.00	75.75	0.00
TRINITY_DN44287_c1_g1	0.00	0.00	0.00	2.42	0.00	8.02	0.00	0.00	3.85	0.00
TRINITY_DN44287_c2_g1	0.00	2.40	8.66	2.66	10.36	32.00	2.65	0.00	5.58	0.00
TRINITY_DN44287_c3_g1	0.00	0.00	0.00	0.00	5.96	0.00	0.00	0.00	11.14	0.00
TRINITY_DN44287_c4_g1	0.00	0.00	10.20	3.43	11.40	5.73	10.24	10.03	21.30	0.00
TRINITY_DN44287_c6_g1	0.00	4.31	0.00	3.16	0.00	0.00	0.00	0.00	0.00	0.00
TRINITY_DN442881_c2_g1	0.00	0.00	3.31	0.00	6.69	0.00	0.00	0.00	6.28	0.00
TRINITY_DN442881_c2_g2	0.00	16.44	6.68	8.01	0.00	6.74	0.00	0.00	0.00	0.00
TRINITY_DN442881_c4_g1	0.00	0.00	0.00	36.70	0.00	0.00	0.00	0.00	0.00	0.00
TRINITY_DN442883_c1_g1	0.00	0.00	0.00	0.00	0.00	0.00	0.00	0.00	0.00	0.00
TRINITY_DN442884_c0_g1	0.00	0.00	0.00	0.00	0.00	0.00	0.00	0.00	0.00	0.00
TRINITY_DN442886_c0_g1	0.00	0.00	0.00	0.00	0.00	0.00	0.00	0.00	0.00	0.00
TRINITY_DN442887_c0_g1	0.00	3.80	0.00	5.34	0.00	0.00	4.17	0.00	0.00	0.00
TRINITY_DN442889_c0_g1	0.00	4.07	34.63	0.00	0.00	0.00	4.47	0.00	0.00	0.00
TRINITY_DN44288_c0_g1	0.00	9.42	0.00	0.00	28.88	13.61	0.00	0.00	36.32	0.00
TRINITY_DN44288_c1_g2	0.00	0.00	0.00	0.00	18.90	0.00	0.00	33.50	0.00	0.00
TRINITY_DN44288_c1_g3	0.00	0.00	0.00	0.00	0.00	0.00	0.00	0.00	0.00	0.00
TRINITY_DN44288_c1_g4	0.00	0.00	0.00	0.00	0.00	0.00	0.00	0.00	44.69	0.00
TRINITY_DN442892_c0_g1	0.00	0.00	0.00	0.00	0.00	0.00	0.00	0.00	0.00	0.00
TRINITY_DN442893_c0_g1	0.00	0.00	0.00	0.00	0.00	0.00	0.00	0.00	0.00	4.19
TRINITY_DN442893_c0_g2	0.00	0.00	0.00	0.00	0.00	0.00	0.00	6.91	0.00	0.00
TRINITY_DN442894_c0_g1	0.00	0.00	0.00	0.00	0.00	0.00	0.00	0.00	9.25	0.00
TRINITY_DN442895_c0_g1	0.00	0.00	21.99	6.58	0.00	11.16	0.00	0.00	0.00	0.00
TRINITY_DN442896_c0_g1	0.00	0.00	0.00	0.00	0.00	0.00	0.00	0.00	0.00	0.00
TRINITY_DN442898_c0_g1	0.00	13.26	15.85	9.55	0.00	0.00	0.00	0.00	15.02	0.00
TRINITY_DN442898_c1_g1	0.00	0.00	0.00	0.00	0.00	0.00	0.00	0.00	0.00	0.00
TRINITY_DN442898_c3_g1	0.00	0.00	14.73	0.00	15.13	0.00	0.00	0.00	14.01	0.00
TRINITY_DN44289_c0_g1	0.00	0.00	16.84	0.00	0.00	17.15	14.97	0.00	20.87	10.27
TRINITY_DN44289_c0_g2	0.00	0.00	0.00	0.00	0.00	0.00	0.00	0.00	0.00	0.00
TRINITY_DN44289_c1_g1	0.00	0.00	0.00	0.00	0.00	0.00	0.00	0.00	3.28	0.00
TRINITY_DN44289_c3_g1	0.00	0.00	2.39	8.78	4.86	0.00	0.00	4.35	0.00	0.00
TRINITY_DN44289_c4_g1	0.00	2.27	0.00	0.00	2.78	0.00	2.50	0.00	5.22	0.00
TRINITY_DN44289_c5_g1	0.00	0.00	0.00	0.00	0.00	0.00	0.00	0.00	0.00	0.00
TRINITY_DN4428_c0_g1	0.00	0.00	25.12	32.35	20.61	22.62	13.12	8.59	27.27	0.00
TRINITY_DN4428_c1_g1	0.00	0.00	0.00	0.00	0.00	0.00	0.00	0.00	0.00	0.00
TRINITY_DN4428_c8_g1	0.00	0.00	0.00	11.77	20.16	0.00	0.00	0.00	0.00	0.00
TRINITY_DN442900_c0_g1	0.00	3.28	0.00	0.00	0.00	0.00	0.00	0.00	3.74	0.00
TRINITY_DN442902_c0_g1	0.00	0.00	0.00	0.00	13.72	0.00	0.00	0.00	0.00	0.00
TRINITY_DN442903_c0_g1	0.00	0.00	0.00	20.13	11.25	0.00	0.00	0.00	0.00	19.61
TRINITY_DN442903_c0_g2	0.00	0.00	0.00	0.00	11.76	0.00	0.00	0.00	0.00	0.00
TRINITY_DN442903_c1_g1	0.00	0.00	0.00	0.00	0.00	0.00	0.00	0.00	0.00	0.00
TRINITY_DN442904_c0_g1	0.00	0.00	0.00	0.00	0.00	0.00	0.00	0.00	0.00	0.00
TRINITY_DN442906_c0_g1	0.00	0.00	0.00	3.59	0.00	0.00	0.00	0.00	0.00	0.00
TRINITY_DN442906_c0_g2	0.00	0.00	0.00	3.67	0.00	0.00	0.00	0.00	11.41	5.43
TRINITY_DN442906_c1_g1	0.00	0.00	0.00	0.00	0.00	0.00	0.00	0.00	0.00	0.00
TRINITY_DN442906_c2_g1	0.00	0.00	0.00	0.00	0.00	0.00	0.00	0.00	0.00	0.00
TRINITY_DN442907_c0_g1	0.00	0.00	11.82	0.00	0.00	0.00	0.00	0.00	0.00	0.00
TRINITY_DN442907_c0_g2	0.00	0.00	0.00	0.00	28.21	0.00	0.00	12.45	0.00	0.00
TRINITY_DN442907_c1_g1	0.00	0.00	0.00	0.00	0.00	0.00	0.00	0.00	0.00	0.00
TRINITY_DN442907_c1_g2	0.00	0.00	0.00	0.00	0.00	0.00	0.00	0.00	0.00	0.00
TRINITY_DN442907_c3_g1	0.00	0.00	49.24	0.00	33.80	33.38	0.00	0.00	46.58	0.00
TRINITY_DN442908_c0_g1	0.00	0.00	69.11	0.00	0.00	0.00	0.00	0.00	0.00	0.00
TRINITY_DN442909_c0_g1	0.00	0.00	0.00	0.00	0.00	0.00	0.00	4.90	0.00	4.95
TRINITY_DN442909_c1_g1	0.00	0.00	0.00	0.00	0.00	0.00	0.00	0.00	32.25	0.00
TRINITY_DN44290_c0_g1	0.00	10.76	39.55	23.14	127.35	44.45	19.43	4.14	42.35	0.00
TRINITY_DN44290_c0_g4	0.00	21.09	8.52	10.19	43.00	17.25	0.00	0.00	0.00	0.00
TRINITY_DN44290_c0_g5	0.00	0.00	11.07	0.00	0.00	0.00	9.90	0.00	20.88	0.00
TRINITY_DN44290_c1_g1	0.00	13.67	32.83	0.00	16.90	0.00	0.00	0.00	0.00	0.00
TRINITY_DN44290_c1_g2	0.00	10.38	26.06	22.33	60.57	22.65	10.43	10.51	53.86	0.00
TRINITY_DN44290_c2_g1	0.00	0.00	0.00	0.00	58.91	0.00	0.00	17.45	54.49	0.00
TRINITY_DN442910_c0_g1	0.00	0.00	0.00	0.00	0.00	0.00	0.00	0.00	0.00	0.00
TRINITY_DN442911_c0_g1	0.00	0.00	0.00	0.00	0.00	0.00	0.00	0.00	0.00	0.00
TRINITY_DN442914_c0_g1	0.00	0.00	0.00	0.00	0.00	0.00	0.00	0.00	0.00	0.00
TRINITY_DN442914_c2_g1	0.00	0.00	0.00	0.00	0.00	0.00	0.00	0.00	14.26	0.00
TRINITY_DN442914_c3_g1	0.00	0.00	0.00	0.00	0.00	9.45	8.35	0.00	8.78	0.00
TRINITY_DN442914_c3_g2	0.00	0.00	0.00	0.00	0.00	0.00	0.00	0.00	0.00	0.00
TRINITY_DN442914_c5_g1	0.00	0.00	0.00	1.83	12.25	0.99	0.00	0.93	13.49	0.00
TRINITY_DN442915_c0_g1	0.00	0.00	0.00	2.18	7.22	0.00	0.00	0.00	0.00	0.00
TRINITY_DN442915_c1_g1	0.00	0.00	0.00	0.00	0.00	0.00	0.00	0.00	0.00	0.00
TRINITY_DN442916_c0_g1	0.00	0.00	0.00	0.00	0.00	0.00	0.00	0.00	0.00	0.00
TRINITY_DN442917_c0_g1	0.00	0.00	0.00	0.00	0.00	0.00	0.00	0.00	0.00	0.00
TRINITY_DN44291_c0_g1	0.00	0.00	0.00	0.00	0.00	0.00	0.00	0.00	0.00	0.00
TRINITY_DN44291_c1_g1	0.00	0.00	0.00	0.00	0.00	0.00	0.00	0.00	22.70	0.00
TRINITY_DN44291_c2_g1	0.00	0.00	15.49	0.00	0.00	15.77	0.00	0.00	14.71	0.00
TRINITY_DN44291_c4_g1	0.00	0.00	0.00	0.00	0.00	0.00	0.00	0.00	0.00	0.00
TRINITY_DN442921_c0_g1	0.00	0.00	0.00	0.00	0.00	0.00	0.00	0.00	0.00	0.00
TRINITY_DN442925_c0_g1	0.00	0.00	10.53	0.00	0.00	0.00	0.00	0.00	9.94	0.00
TRINITY_DN442925_c0_g2	0.00	0.00	0.00	0.00	0.00	0.00	0.00	0.00	0.00	0.00
TRINITY_DN442925_c1_g2	0.00	0.00	4.36	5.28	0.00	0.00	0.00	0.00	4.10	0.00
TRINITY_DN442925_c3_g1	0.00	0.00	5.27	0.00	7.14	0.00	0.00	0.00	0.00	0.00
TRINITY_DN442926_c1_g1	0.00	0.00	0.00	8.80	0.00	0.00	0.00	0.00	0.00	0.00
TRINITY_DN442927_c0_g2	0.00	0.00	0.00	0.00	35.29	0.00	0.00	0.00	0.00	0.00
TRINITY_DN442927_c0_g3	0.00	0.00	0.00	0.00	0.00	0.00	0.00	0.00	17.66	0.00
TRINITY_DN442928_c0_g1	0.00	0.00	0.00	3.11	15.51	0.00	0.00	4.54	4.83	0.00
TRINITY_DN442928_c0_g2	0.00	0.00	3.69	0.00	18.58	20.36	0.00	9.72	20.65	0.00
TRINITY_DN44292_c1_g1	0.00	4.63	0.00	6.79	0.00	0.00	0.00	0.00	26.31	0.00
TRINITY_DN44292_c1_g2	0.00	0.00	0.00	7.45	4.48	0.00	0.00	0.00	7.70	0.00
TRINITY_DN44292_c1_g3	0.00	0.00	0.00	0.00	0.00	0.00	0.00	0.00	10.98	0.00
TRINITY_DN44292_c3_g1	0.00	0.00	0.00	0.00	0.00	0.00	0.00	0.00	0.00	0.00
TRINITY_DN442933_c0_g1	0.00	0.00	0.00	3.64	12.11	0.00	0.00	0.00	0.00	0.00
TRINITY_DN442934_c0_g1	0.00	0.00	0.00	4.12	0.00	0.00	0.00	0.00	12.82	0.00
TRINITY_DN442935_c0_g1	0.00	0.00	0.00	0.00	0.00	0.00	0.00	0.00	8.48	0.00
TRINITY_DN442936_c0_g1	0.00	0.00	0.00	0.00	0.00	0.00	0.00	0.00	14.01	0.00
TRINITY_DN442937_c0_g1	0.00	0.00	0.00	0.00	0.00	6.28	0.00	0.00	11.66	0.00
TRINITY_DN442938_c0_g1	0.00	0.00	0.00	0.00	7.67	0.00	0.00	0.00	0.00	0.00
TRINITY_DN442939_c0_g1	0.00	0.00	0.00	0.00	0.00	0.00	0.00	0.00	0.00	0.00
TRINITY_DN44293_c0_g1	0.00	19.10	15.51	9.26	31.14	0.00	0.00	0.00	123.02	0.00
TRINITY_DN44293_c1_g1	0.00	15.22	0.00	0.00	0.00	0.00	0.00	0.00	0.00	0.00
TRINITY_DN44293_c2_g1	0.00	0.00	0.00	0.00	0.00	0.00	0.00	0.00	11.27	0.00
TRINITY_DN44293_c2_g3	0.00	0.00	0.00	0.00	0.00	0.00	0.00	0.00	0.00	0.00
TRINITY_DN442943_c1_g1	0.00	0.00	0.00	2.33	2.87	0.00	0.00	0.00	10.18	0.00
TRINITY_DN442943_c3_g1	0.00	0.00	0.00	0.00	29.31	0.00	0.00	0.00	0.00	0.00
TRINITY_DN442944_c0_g1	0.00	0.00	0.00	0.00	0.00	0.00	0.00	0.00	0.00	0.00
TRINITY_DN442945_c0_g1	0.00	0.00	0.00	0.00	0.00	0.00	0.00	11.00	0.00	0.00
TRINITY_DN442945_c1_g1	5.69	5.58	0.00	4.08	13.62	0.00	0.00	0.00	0.00	6.03
TRINITY_DN442946_c0_g1	0.00	0.00	0.00	4.10	3.40	0.00	0.00	0.00	21.61	0.00
TRINITY_DN442947_c1_g1	0.00	0.00	0.00	0.00	0.00	0.00	0.00	11.79	6.27	0.00
TRINITY_DN442948_c0_g1	0.00	0.00	0.00	0.00	0.00	0.00	0.00	0.00	0.00	0.00
TRINITY_DN442948_c1_g1	0.00	0.00	11.92	0.00	0.00	0.00	0.00	0.00	0.00	0.00
TRINITY_DN442948_c2_g1	0.00	0.00	0.00	0.00	0.00	0.00	0.00	0.00	0.00	0.00
TRINITY_DN442948_c4_g1	0.00	0.00	0.00	0.00	0.00	0.00	0.00	12.09	0.00	0.00
TRINITY_DN44294_c1_g1	0.00	0.00	0.00	0.00	0.00	0.00	0.00	0.00	0.00	0.00
TRINITY_DN44294_c1_g2	0.00	0.00	0.00	0.00	4.33	0.00	0.00	0.00	4.05	0.00
TRINITY_DN44294_c2_g1	0.00	0.00	0.00	0.00	2.90	5.75	0.00	0.00	0.00	0.00
TRINITY_DN442951_c0_g1	0.00	0.00	0.00	0.00	0.00	0.00	0.00	8.13	0.00	0.00
TRINITY_DN442956_c0_g1	0.00	0.00	0.00	0.00	0.00	0.00	0.00	0.00	0.00	0.00
TRINITY_DN442956_c1_g1	0.00	0.00	0.00	0.00	0.00	22.06	0.00	0.00	0.00	0.00
TRINITY_DN442957_c0_g1	0.00	0.00	0.00	0.00	0.00	0.00	0.00	7.64	0.00	0.00
TRINITY_DN442959_c0_g1	0.00	0.00	0.00	5.23	61.78	0.00	0.00	0.00	0.00	0.00
TRINITY_DN442959_c2_g1	0.00	0.00	14.08	3.44	0.00	0.00	0.00	0.00	10.71	0.00
TRINITY_DN442959_c3_g2	0.00	0.00	0.00	0.00	9.86	0.00	0.00	0.00	0.00	0.00
TRINITY_DN442959_c4_g1	0.00	0.00	0.00	21.48	0.00	0.00	0.00	15.88	16.86	0.00
TRINITY_DN442959_c5_g1	0.00	0.00	0.00	0.00	20.00	0.00	0.00	0.00	18.51	0.00
TRINITY_DN442959_c6_g1	0.00	0.00	0.00	0.00	18.04	0.00	0.00	0.00	8.39	0.00
TRINITY_DN442959_c7_g1	0.00	4.31	0.00	0.00	0.00	0.00	0.00	0.00	0.00	0.00
TRINITY_DN44295_c0_g1	0.00	1.66	0.00	3.71	6.11	6.00	0.00	3.99	25.40	0.00
TRINITY_DN44295_c1_g2	0.00	0.00	0.00	0.00	0.00	0.00	0.00	0.00	0.00	0.00
TRINITY_DN44295_c1_g3	0.00	4.20	0.00	0.00	0.00	0.00	0.00	0.00	0.00	0.00
TRINITY_DN44295_c1_g4	0.00	0.00	50.89	10.23	0.00	0.00	0.00	0.00	16.12	0.00
TRINITY_DN44295_c1_g5	0.00	0.00	0.00	15.82	26.80	0.00	0.00	0.00	0.00	0.00
TRINITY_DN44295_c2_g1	0.00	0.00	0.00	0.00	0.00	0.00	0.00	0.00	0.00	0.00
TRINITY_DN44295_c3_g1	0.00	3.16	13.31	2.33	9.70	0.00	0.00	0.00	0.00	0.00
TRINITY_DN442960_c1_g1	0.00	0.00	0.00	0.00	0.00	0.00	0.00	0.00	12.15	0.00
TRINITY_DN442961_c0_g1	0.00	0.00	0.00	3.43	5.70	0.00	0.00	0.00	0.00	0.00
TRINITY_DN442962_c0_g1	0.00	0.00	0.00	0.00	0.00	0.00	0.00	0.00	0.00	0.00
TRINITY_DN442962_c0_g2	0.00	0.00	0.00	0.00	21.78	0.00	0.00	0.00	0.00	0.00
TRINITY_DN442962_c1_g1	0.00	0.00	0.00	2.77	4.60	0.00	0.00	0.00	4.30	0.00
TRINITY_DN442962_c2_g1	0.00	0.00	0.00	0.00	0.00	0.00	0.00	0.00	10.63	0.00
TRINITY_DN442962_c6_g1	0.00	0.00	0.00	0.00	0.00	0.00	0.00	0.00	0.00	0.00
TRINITY_DN442963_c0_g1	0.00	0.00	0.00	0.00	0.00	0.00	0.00	0.00	0.00	0.00
TRINITY_DN442965_c0_g1	0.00	0.00	0.00	0.00	0.00	0.00	0.00	0.00	0.00	0.00
TRINITY_DN442965_c0_g4	0.00	0.00	0.00	0.00	0.00	0.00	0.00	0.00	0.00	0.00
TRINITY_DN442966_c0_g1	0.00	0.00	0.00	4.68	0.00	0.00	3.49	0.00	0.00	0.00
TRINITY_DN442967_c1_g1	0.00	0.00	0.00	17.21	0.00	0.00	0.00	0.00	27.21	0.00
TRINITY_DN442968_c0_g1	0.00	0.00	0.00	0.00	0.00	0.00	0.00	0.00	0.00	0.00
TRINITY_DN44296_c0_g1	1.89	5.27	2.21	9.49	2.77	0.00	0.00	2.02	2.12	0.00
TRINITY_DN442972_c1_g1	0.00	0.00	34.27	0.00	0.00	0.00	0.00	0.00	32.54	0.00
TRINITY_DN442975_c0_g1	0.00	0.00	0.00	0.00	0.00	0.00	0.00	0.00	0.00	0.00
TRINITY_DN442978_c0_g1	0.00	0.00	0.00	0.00	0.00	0.00	0.00	0.00	0.00	0.00
TRINITY_DN44297_c0_g1	0.00	7.26	0.00	7.78	0.00	0.00	4.75	0.00	14.11	4.68
TRINITY_DN44297_c0_g2	0.00	17.26	28.92	9.65	13.83	16.71	1.96	10.06	67.60	4.85
TRINITY_DN442981_c0_g1	0.00	0.00	0.00	0.00	0.00	0.00	0.00	0.00	0.00	0.00
TRINITY_DN442983_c0_g1	0.00	0.00	0.00	0.00	0.00	0.00	0.00	0.00	13.12	12.28
TRINITY_DN442983_c1_g1	0.00	0.00	0.00	0.00	0.00	0.00	0.00	0.00	0.00	0.00
TRINITY_DN442984_c0_g1	0.00	0.00	11.29	0.00	0.00	0.00	0.00	0.00	21.28	0.00
TRINITY_DN442985_c0_g1	0.00	0.00	34.27	0.00	0.00	0.00	0.00	0.00	0.00	0.00
TRINITY_DN442986_c0_g1	0.00	0.00	0.00	0.00	15.69	0.00	0.00	7.36	20.32	0.00
TRINITY_DN442987_c0_g1	0.62	1.97	4.68	2.97	9.36	3.51	2.59	1.99	17.67	0.00
TRINITY_DN442987_c0_g2	0.00	0.00	0.00	0.00	0.00	0.00	0.00	0.00	0.00	0.00
TRINITY_DN442987_c10_g1	0.00	0.00	0.00	0.00	6.54	0.00	0.00	5.75	0.00	0.00
TRINITY_DN442987_c12_g1	0.00	0.00	0.00	2.06	0.00	0.00	0.00	6.06	0.00	0.00
TRINITY_DN442987_c2_g1	0.00	0.00	0.00	2.00	6.62	0.00	0.00	0.00	0.00	0.00
TRINITY_DN442987_c3_g1	0.00	0.00	0.00	0.00	0.00	0.00	0.00	0.00	0.00	0.00
TRINITY_DN442987_c4_g1	0.00	0.00	0.00	0.00	0.00	0.00	0.00	0.00	0.00	0.00
TRINITY_DN442987_c6_g1	0.00	0.00	0.00	0.00	3.60	0.00	0.00	0.00	0.00	0.00
TRINITY_DN442987_c7_g1	0.00	0.00	0.00	0.00	0.05	0.00	0.00	0.00	0.00	0.00
TRINITY_DN442987_c8_g1	0.00	0.00	0.00	0.00	0.00	0.00	0.00	0.00	11.51	0.00
TRINITY_DN442988_c0_g1	0.00	0.00	6.13	0.00	0.00	0.00	0.00	0.00	0.00	0.00
TRINITY_DN44298_c0_g1	0.00	0.00	0.00	0.00	0.00	0.00	0.00	0.00	3.07	0.00
TRINITY_DN44298_c1_g1	0.00	0.00	0.00	0.00	0.00	0.00	0.00	0.00	0.00	0.00
TRINITY_DN44298_c2_g1	0.00	0.00	0.00	3.38	0.00	0.00	0.00	4.94	0.00	0.00
TRINITY_DN44298_c2_g2	0.00	31.76	0.00	0.00	0.00	0.00	0.00	0.00	0.00	0.00
TRINITY_DN442990_c0_g1	0.00	0.00	2.50	0.00	0.00	7.52	0.00	0.00	2.39	0.00
TRINITY_DN442992_c0_g1	0.00	0.00	0.00	0.00	0.00	0.00	0.00	0.00	0.00	0.00
TRINITY_DN442993_c0_g1	0.00	0.00	0.00	0.00	0.00	0.00	0.00	0.00	0.00	0.00
TRINITY_DN442993_c0_g2	0.00	0.00	0.00	0.00	16.90	16.69	0.00	0.00	0.00	0.00
TRINITY_DN442993_c2_g1	0.00	0.00	0.00	18.35	0.00	0.00	0.00	0.00	0.00	0.00
TRINITY_DN442994_c0_g1	0.00	0.00	0.00	0.00	0.00	0.00	0.00	0.00	0.00	0.00
TRINITY_DN442996_c0_g1	0.00	0.00	0.00	0.00	0.00	0.00	0.00	0.00	0.00	0.00
TRINITY_DN442996_c1_g1	0.00	0.00	0.00	3.43	0.00	0.00	0.00	0.00	0.00	0.00
TRINITY_DN442996_c1_g2	0.00	0.00	0.00	0.00	0.00	0.00	0.00	0.00	8.44	0.00
TRINITY_DN442996_c3_g1	0.00	0.00	0.00	0.00	0.00	0.00	0.00	0.00	0.00	0.00
TRINITY_DN442999_c0_g1	0.00	0.00	3.99	2.38	0.00	0.00	0.00	0.00	11.08	0.00
TRINITY_DN44299_c0_g1	2.57	0.00	0.00	0.00	3.31	0.00	0.00	0.00	0.00	0.00
TRINITY_DN44299_c0_g2	0.76	17.06	88.02	2.71	168.06	24.93	5.53	14.78	27.97	0.00
TRINITY_DN44299_c1_g1	0.00	0.62	13.31	10.45	2.23	1.90	0.69	1.75	48.50	1.73
TRINITY_DN44299_c1_g5	0.00	0.00	0.00	0.00	2.70	0.00	0.00	0.00	0.00	0.00
TRINITY_DN44299_c1_g6	0.65	8.97	25.93	21.29	23.39	9.98	7.87	6.33	1.81	0.69
TRINITY_DN44299_c2_g1	0.00	0.00	0.00	0.00	0.00	0.00	0.00	0.00	0.00	0.00
TRINITY_DN44299_c5_g1	0.00	0.00	0.00	0.91	0.00	0.00	0.00	0.00	0.00	0.00
TRINITY_DN4429_c0_g1	0.00	0.00	0.00	0.00	21.35	0.00	0.00	0.00	0.00	0.00
TRINITY_DN442_c0_g1	3.36	39.23	94.33	58.12	215.23	55.22	26.64	37.57	186.00	8.43
TRINITY_DN442_c1_g1	5.35	43.18	185.23	75.99	164.49	79.22	49.55	60.97	343.71	41.55
TRINITY_DN442_c2_g1	0.00	0.00	8.40	6.94	11.64	0.00	0.00	0.00	13.77	0.00
TRINITY_DN442_c4_g1	0.00	0.00	0.00	0.00	0.00	0.00	0.00	1.65	6.24	1.63
TRINITY_DN442_c6_g1	0.00	0.00	0.00	0.00	52.49	0.00	0.00	0.00	19.53	0.00
TRINITY_DN442_c7_g1	0.00	0.00	0.00	0.00	0.00	0.00	0.00	0.00	0.00	0.00
TRINITY_DN443000_c0_g1	0.00	0.00	0.00	0.00	0.00	0.00	0.00	0.00	0.00	0.00
TRINITY_DN443001_c1_g1	0.00	0.00	0.00	0.00	0.00	0.00	0.00	0.00	15.83	0.00
TRINITY_DN443004_c0_g1	0.00	0.00	0.00	0.00	0.00	0.00	0.00	0.00	0.00	0.00
TRINITY_DN443004_c0_g2	0.00	0.00	0.00	0.00	0.00	0.00	0.00	0.00	4.37	0.00
TRINITY_DN443004_c0_g3	0.00	0.00	0.00	0.00	0.00	0.00	0.00	0.00	0.00	0.00
TRINITY_DN443004_c1_g1	0.00	0.00	0.00	0.00	0.00	0.00	0.00	0.00	6.29	0.00
TRINITY_DN443005_c0_g1	0.00	0.00	0.00	0.00	0.00	0.00	0.00	0.00	0.00	0.00
TRINITY_DN443007_c0_g1	0.00	4.67	4.04	5.18	44.87	6.78	0.00	1.52	1.58	0.00
TRINITY_DN443008_c0_g1	0.00	0.00	0.00	0.00	0.00	0.00	0.00	0.00	0.00	0.00
TRINITY_DN443009_c0_g1	0.00	0.00	0.00	0.00	0.00	13.23	0.00	0.00	12.36	0.00
TRINITY_DN44300_c0_g1	0.00	0.00	10.20	4.59	22.05	0.00	0.00	0.00	8.73	0.00
TRINITY_DN44300_c0_g2	0.00	10.75	38.73	5.67	0.00	0.00	0.00	0.00	24.70	0.00
TRINITY_DN443010_c1_g1	0.00	0.00	0.00	0.00	0.00	11.70	0.00	5.12	20.72	0.00
TRINITY_DN443013_c2_g1	0.00	0.00	0.00	0.00	0.00	0.00	0.00	0.00	0.00	0.00
TRINITY_DN443014_c0_g1	0.00	0.00	0.00	0.00	0.00	16.55	0.00	0.00	0.00	0.00
TRINITY_DN443014_c1_g1	0.00	0.00	0.00	0.00	0.00	0.00	0.00	0.00	0.00	0.00
TRINITY_DN443016_c0_g1	0.00	0.00	0.00	20.74	0.00	18.07	0.00	0.00	20.11	0.00
TRINITY_DN443016_c1_g2	0.00	0.00	0.00	0.00	0.00	0.00	0.00	0.00	0.00	0.00
TRINITY_DN443018_c0_g1	0.00	0.00	0.00	0.00	0.00	0.00	0.00	0.00	0.00	0.00
TRINITY_DN443019_c1_g1	0.00	0.00	0.00	0.00	14.54	0.00	0.00	0.00	13.50	0.00
TRINITY_DN44301_c0_g1	0.00	0.00	0.00	8.64	0.00	0.00	0.00	0.00	0.00	0.00
TRINITY_DN443021_c0_g2	0.00	14.62	0.00	0.00	0.00	0.00	0.00	0.00	0.00	0.00
TRINITY_DN443023_c0_g1	0.00	0.00	45.68	0.00	0.00	0.00	0.00	0.00	0.00	0.00
TRINITY_DN443024_c0_g1	0.00	0.00	0.00	0.00	0.00	0.00	0.00	0.00	14.82	0.00
TRINITY_DN443024_c1_g1	0.00	0.00	0.00	0.00	0.00	0.00	0.00	0.00	28.51	0.00
TRINITY_DN443026_c1_g1	0.00	0.00	0.00	10.76	0.00	0.00	0.00	0.00	5.57	0.00
TRINITY_DN443028_c0_g1	0.00	0.00	5.54	0.00	0.00	0.00	0.00	0.00	0.00	0.00
TRINITY_DN443029_c0_g1	0.00	0.00	0.00	2.50	0.00	0.00	0.00	0.00	3.87	0.00
TRINITY_DN443031_c1_g2	0.00	0.00	0.00	0.00	0.00	0.00	0.00	0.00	0.00	0.00
TRINITY_DN443031_c1_g3	0.00	0.00	0.00	0.00	0.00	0.00	0.00	0.00	0.00	0.00
TRINITY_DN443031_c1_g6	0.00	0.00	0.00	0.00	0.00	0.00	0.00	0.00	0.00	0.00
TRINITY_DN443031_c2_g1	0.00	0.00	0.00	0.00	17.93	17.72	0.00	0.00	33.11	0.00
TRINITY_DN443033_c0_g1	0.00	0.00	0.00	13.34	29.79	0.00	0.00	0.00	0.00	0.00
TRINITY_DN443034_c0_g1	0.00	0.00	0.00	2.01	2.24	4.35	0.00	0.00	5.28	0.00
TRINITY_DN443034_c0_g2	0.00	0.00	0.00	7.87	0.00	0.00	0.00	0.00	0.00	0.00
TRINITY_DN443034_c1_g1	0.00	0.00	0.00	0.00	22.93	0.00	0.00	0.00	0.00	0.00
TRINITY_DN443034_c3_g1	0.00	0.00	0.00	0.00	0.00	0.00	0.00	3.48	18.42	0.00
TRINITY_DN443036_c0_g1	0.00	0.00	0.00	23.74	0.00	0.00	0.00	0.00	0.00	0.00
TRINITY_DN443037_c0_g1	0.00	0.00	0.00	2.97	0.00	0.00	0.00	0.00	0.00	0.00
TRINITY_DN443039_c0_g1	0.00	0.00	0.00	0.00	0.00	0.00	0.00	0.00	0.00	0.00
TRINITY_DN44303_c0_g1	0.00	1.85	21.36	8.16	0.00	0.00	4.88	2.42	7.11	2.40
TRINITY_DN44303_c1_g1	0.00	0.00	0.00	0.00	11.51	0.00	0.00	0.00	4.78	0.00
TRINITY_DN443042_c0_g1	0.00	0.00	0.00	0.00	0.00	0.00	0.00	0.00	0.00	0.00
TRINITY_DN443045_c2_g1	0.00	0.00	0.00	0.00	0.00	0.00	0.00	0.00	0.00	0.00
TRINITY_DN443046_c0_g1	0.00	0.00	0.00	0.00	0.00	30.98	0.00	0.00	0.00	0.00
TRINITY_DN443047_c0_g1	0.00	0.00	0.00	0.00	0.00	0.00	0.00	0.00	0.00	0.00
TRINITY_DN443048_c0_g1	0.00	0.00	0.00	16.90	28.06	0.00	5.04	9.87	15.36	0.00
TRINITY_DN443048_c1_g2	0.00	22.69	14.85	0.00	0.00	0.00	0.00	0.00	0.00	0.00
TRINITY_DN443048_c1_g4	0.00	0.00	0.00	0.00	0.00	0.00	0.00	8.90	28.21	0.00
TRINITY_DN443049_c0_g1	0.00	0.00	0.00	0.00	0.00	0.00	0.00	0.00	0.00	0.00
TRINITY_DN44304_c0_g1	0.00	54.21	0.00	45.39	60.12	18.25	33.26	13.14	40.17	0.00
TRINITY_DN44304_c0_g2	0.00	0.00	0.00	0.00	0.00	0.00	0.00	0.00	0.00	0.00
TRINITY_DN443051_c0_g1	0.00	0.00	0.00	0.00	13.62	0.00	0.00	0.00	0.00	0.00
TRINITY_DN443051_c1_g1	0.00	0.00	0.00	0.00	0.00	0.00	0.00	0.00	0.00	0.00
TRINITY_DN443052_c0_g1	0.00	0.00	0.00	0.00	0.00	0.00	0.00	0.00	0.00	0.00
TRINITY_DN443054_c0_g1	0.00	13.00	0.00	0.00	0.00	0.00	0.00	0.00	0.00	0.00
TRINITY_DN443054_c1_g1	0.00	0.00	0.00	0.00	0.00	0.00	0.00	0.00	0.00	0.00
TRINITY_DN443057_c1_g1	0.00	0.00	0.00	0.00	9.33	0.00	0.00	0.00	0.00	0.00
TRINITY_DN443057_c2_g1	0.00	0.00	50.08	0.00	17.21	0.00	0.00	0.00	0.00	0.00
TRINITY_DN443058_c0_g1	0.00	0.00	7.19	0.00	6.84	13.80	0.00	0.00	19.13	0.00
TRINITY_DN443059_c0_g1	0.00	0.00	0.00	0.00	0.00	0.00	0.00	0.00	0.00	0.00
TRINITY_DN44305_c0_g1	0.00	0.00	26.54	0.00	0.00	0.00	0.00	0.00	12.62	0.00
TRINITY_DN44305_c0_g2	0.00	16.04	20.08	5.67	0.00	0.00	0.00	35.59	98.64	0.00
TRINITY_DN44305_c0_g3	0.00	0.00	0.00	0.00	21.04	0.00	0.00	0.00	71.02	0.00
TRINITY_DN44305_c0_g4	0.00	0.00	0.00	8.94	0.00	0.00	3.97	4.79	0.00	0.00
TRINITY_DN44305_c2_g1	0.00	0.00	0.00	0.00	0.00	0.00	0.00	0.00	0.00	0.00
TRINITY_DN443060_c0_g1	0.00	5.75	3.48	2.12	0.00	3.49	0.00	0.00	69.07	0.00
TRINITY_DN443060_c0_g2	0.00	0.00	0.00	0.00	0.00	0.00	0.00	0.00	0.00	0.00
TRINITY_DN443061_c0_g1	0.00	0.00	10.77	0.00	0.00	0.00	0.00	0.00	10.18	0.00
TRINITY_DN443062_c0_g1	0.00	0.00	0.00	9.39	16.01	0.00	0.00	0.00	0.00	0.00
TRINITY_DN443063_c0_g1	0.00	0.00	0.00	0.00	0.00	0.00	0.00	0.00	0.00	0.00
TRINITY_DN443065_c0_g1	0.00	0.00	0.00	0.00	16.47	1.80	0.00	0.00	0.00	0.00
TRINITY_DN443066_c1_g1	0.00	0.00	0.00	0.00	81.31	0.00	0.00	0.00	16.70	0.00
TRINITY_DN443066_c1_g2	0.00	0.00	0.00	8.23	0.00	0.00	0.00	0.00	13.02	0.00
TRINITY_DN443066_c2_g1	0.00	0.00	17.76	0.00	0.00	0.00	15.84	0.00	16.85	0.00
TRINITY_DN443066_c4_g1	0.00	0.00	0.00	0.00	0.00	0.00	0.00	0.00	0.00	0.00
TRINITY_DN443066_c6_g1	0.00	15.80	9.53	0.00	0.00	0.00	0.00	0.00	0.00	0.00
TRINITY_DN443067_c0_g1	0.00	0.00	0.00	9.39	0.00	0.00	0.00	0.00	0.00	0.00
TRINITY_DN443068_c0_g1	0.00	0.00	1.40	0.00	3.26	1.40	0.00	0.00	4.05	0.00
TRINITY_DN44306_c0_g1	0.00	0.00	7.38	0.00	0.00	0.00	0.00	0.00	0.00	0.00
TRINITY_DN443070_c0_g1	0.00	0.00	5.72	0.00	11.45	0.00	0.00	5.04	5.34	0.00
TRINITY_DN443071_c0_g1	0.00	0.00	0.00	5.18	0.00	7.81	0.00	0.00	2.48	0.00
TRINITY_DN443071_c0_g2	0.00	0.00	0.00	0.00	0.00	10.23	0.00	0.00	0.00	8.94
TRINITY_DN443072_c0_g1	0.00	4.73	0.00	0.00	11.56	2.86	0.00	0.00	5.43	0.00
TRINITY_DN443072_c1_g1	0.00	0.00	0.00	0.00	0.00	0.00	0.00	1.65	1.73	0.00
TRINITY_DN443073_c1_g1	0.00	9.04	0.00	0.00	0.00	0.00	0.00	0.00	0.00	0.00
TRINITY_DN443073_c1_g2	0.00	0.00	0.00	0.00	0.00	7.40	6.54	0.00	16.91	0.00
TRINITY_DN443073_c2_g1	0.00	0.00	5.96	0.00	2.92	0.00	5.35	0.00	0.00	0.00
TRINITY_DN443073_c2_g2	0.00	0.00	0.00	0.00	0.00	0.00	16.12	0.00	0.00	0.00
TRINITY_DN443073_c2_g3	0.00	0.00	0.00	0.00	33.52	0.00	0.00	0.00	0.00	0.00
TRINITY_DN443073_c3_g1	0.00	0.00	0.00	0.00	0.00	0.00	0.00	0.00	8.58	0.00
TRINITY_DN443074_c0_g1	0.00	0.00	0.00	0.00	0.00	13.45	0.00	0.00	12.54	0.00
TRINITY_DN443075_c0_g1	0.00	13.78	0.00	0.00	22.32	0.00	0.00	0.00	0.00	0.00
TRINITY_DN443077_c0_g1	0.00	0.00	0.00	6.00	8.00	0.00	0.00	0.00	7.42	0.00
TRINITY_DN443079_c0_g1	0.00	0.00	0.00	0.00	0.00	0.00	0.00	0.00	0.00	0.00
TRINITY_DN443079_c0_g2	0.00	0.00	0.00	0.00	0.00	39.95	0.00	0.00	0.00	0.00
TRINITY_DN44307_c0_g1	0.00	0.00	0.00	3.16	4.59	0.00	0.00	4.68	5.30	2.32
TRINITY_DN44307_c12_g1	0.00	0.00	0.00	0.00	0.00	0.00	0.00	0.00	0.00	0.00
TRINITY_DN44307_c1_g1	0.00	0.00	0.00	1.63	0.00	0.00	0.00	0.00	0.00	0.00
TRINITY_DN44307_c1_g2	0.00	0.00	1.67	2.58	3.45	3.34	0.77	3.14	8.14	0.00
TRINITY_DN44307_c1_g3	0.00	8.00	1.25	0.00	0.00	3.82	0.00	0.00	0.00	0.00
TRINITY_DN44307_c1_g4	2.55	9.76	31.84	21.94	44.95	31.92	5.67	11.86	65.63	5.90
TRINITY_DN44307_c6_g1	0.00	0.00	0.00	0.00	0.00	0.00	0.00	9.33	0.00	0.00
TRINITY_DN44307_c7_g1	0.00	0.00	39.55	0.00	0.00	0.00	0.00	0.00	0.00	0.00
TRINITY_DN44307_c8_g1	0.00	0.00	0.00	5.43	0.00	0.00	0.00	0.00	0.00	0.00
TRINITY_DN44307_c9_g1	0.00	0.00	0.00	0.00	0.00	0.00	0.00	0.00	0.00	0.00
TRINITY_DN443080_c0_g1	0.00	0.00	0.00	0.00	0.00	0.00	0.00	0.00	0.00	0.00
TRINITY_DN443081_c0_g1	0.00	0.00	3.74	0.00	0.00	11.27	0.00	0.00	8.76	0.00
TRINITY_DN443081_c1_g1	0.00	4.59	0.00	0.00	0.00	0.00	0.00	0.00	0.00	0.00
TRINITY_DN443081_c1_g2	0.00	0.00	0.00	0.00	0.00	0.00	0.00	0.00	0.00	0.00
TRINITY_DN443081_c1_g3	0.00	0.00	0.00	24.34	0.00	0.00	0.00	0.00	0.00	0.00
TRINITY_DN443081_c3_g1	0.00	0.00	0.00	0.00	0.00	0.00	0.00	0.00	0.00	0.00
TRINITY_DN443083_c0_g1	32.37	22.71	55.11	2817.90	0.00	0.00	27.88	61.65	59.04	14.94
TRINITY_DN443085_c1_g1	0.00	0.00	0.00	0.00	19.09	0.00	0.00	0.00	0.00	0.00
TRINITY_DN443086_c0_g1	0.00	0.00	0.00	0.00	0.00	0.00	0.00	0.00	19.14	0.00
TRINITY_DN443087_c0_g1	0.00	0.00	18.85	0.00	0.00	19.25	0.00	0.00	18.00	0.00
TRINITY_DN443088_c0_g1	0.00	0.00	0.00	0.00	11.60	0.00	0.00	0.00	0.00	0.00
TRINITY_DN443089_c0_g1	0.00	0.00	0.00	0.00	14.16	0.00	6.48	0.00	13.08	9.00
TRINITY_DN443089_c1_g1	0.00	0.00	0.00	0.00	6.46	0.00	3.57	0.00	6.07	0.00
TRINITY_DN44308_c0_g1	0.83	33.28	61.80	50.99	82.24	47.49	16.87	23.17	115.55	6.16
TRINITY_DN44308_c1_g1	0.00	0.00	0.00	11.25	23.32	0.00	0.00	0.00	30.52	0.00
TRINITY_DN443091_c0_g1	0.00	0.00	0.00	0.00	8.20	0.00	0.00	0.00	0.00	0.00
TRINITY_DN443091_c1_g1	0.00	0.00	0.00	0.00	0.00	0.00	0.00	0.00	0.00	0.00
TRINITY_DN443092_c0_g1	0.00	0.00	0.00	6.46	0.00	0.00	0.00	0.00	5.01	0.00
TRINITY_DN443092_c1_g1	0.00	0.00	0.00	0.00	0.00	0.00	0.00	0.00	0.00	0.00
TRINITY_DN443092_c2_g1	0.00	0.00	0.00	0.00	0.00	0.00	0.00	0.00	7.99	0.00
TRINITY_DN443093_c0_g1	0.00	0.00	0.00	3.45	0.00	0.00	0.00	0.00	0.00	0.00
TRINITY_DN443094_c0_g1	0.00	0.00	0.00	0.00	0.00	0.00	0.00	0.00	0.00	0.00
TRINITY_DN443095_c0_g1	0.00	0.00	18.05	0.00	0.00	0.00	0.00	0.00	0.00	0.00
TRINITY_DN443097_c0_g1	0.00	0.00	0.00	0.00	0.00	0.00	0.00	0.00	0.00	0.00
TRINITY_DN443099_c0_g1	0.00	0.00	0.00	3.64	0.00	0.00	0.00	0.00	0.00	0.00
TRINITY_DN443099_c0_g2	0.00	0.00	0.00	0.00	0.00	0.00	0.00	0.00	5.23	2.47
TRINITY_DN443099_c1_g1	0.00	0.00	6.02	2.96	0.00	1.20	0.00	1.12	9.33	0.00
TRINITY_DN443099_c2_g1	0.00	0.00	0.00	15.19	0.00	0.00	0.00	0.00	0.00	0.00
TRINITY_DN44309_c0_g1	0.00	19.90	30.26	5.44	12.11	12.20	16.33	0.00	73.61	0.00
TRINITY_DN4430_c0_g1	50.17	571.97	598.62	950.70	1611.54	513.21	411.15	471.37	4287.34	152.81
TRINITY_DN4430_c10_g1	5.09	8.33	0.00	19.01	0.00	10.16	0.00	0.00	0.00	0.00
TRINITY_DN4430_c12_g1	0.00	13.59	4.12	0.00	0.00	16.57	0.00	0.00	7.74	3.66
TRINITY_DN4430_c15_g1	0.00	0.00	7.87	0.00	0.00	0.00	0.00	8.79	33.74	0.00
TRINITY_DN4430_c17_g1	0.00	0.00	0.00	9.80	0.00	0.00	0.00	0.00	0.00	0.00
TRINITY_DN4430_c1_g1	1.40	22.04	45.75	40.65	46.97	36.50	21.02	15.03	129.02	4.61
TRINITY_DN4430_c2_g1	0.00	8.64	26.11	23.80	51.07	0.00	12.07	10.66	54.91	0.00
TRINITY_DN4430_c2_g2	0.00	0.00	0.00	0.00	0.00	0.00	0.00	0.00	0.00	0.00
TRINITY_DN4430_c2_g3	5.62	8.29	28.60	2.72	66.63	15.62	0.00	0.00	6.28	0.85
TRINITY_DN4430_c3_g1	0.00	21.83	0.00	0.00	9.17	18.40	0.00	0.00	0.00	0.00
TRINITY_DN4430_c4_g1	0.00	12.57	56.67	19.11	60.71	14.93	10.36	12.34	15.20	0.00
TRINITY_DN4430_c5_g1	0.00	0.00	0.00	0.00	0.00	0.00	0.00	0.00	0.00	0.00
TRINITY_DN4430_c6_g1	0.00	10.26	0.00	0.00	0.00	12.54	0.00	22.15	58.34	0.00
TRINITY_DN4430_c7_g2	0.00	0.00	0.00	0.00	0.00	0.00	0.00	0.00	0.00	0.00
TRINITY_DN443103_c0_g1	0.00	0.00	0.00	0.00	0.00	0.00	0.00	4.03	4.27	0.00
TRINITY_DN443104_c0_g1	0.00	0.00	6.53	3.92	0.00	0.00	0.00	0.00	0.00	0.00
TRINITY_DN443107_c0_g2	0.00	0.00	0.00	43.45	0.00	0.00	0.00	0.00	219.31	25.65
TRINITY_DN443107_c0_g3	0.00	0.00	0.00	0.00	0.00	0.00	0.00	0.00	0.00	0.00
TRINITY_DN443107_c1_g1	0.00	0.00	0.00	0.00	0.00	0.00	0.00	0.00	21.19	0.00
TRINITY_DN443108_c0_g1	0.00	0.00	0.00	0.00	0.00	0.00	0.00	0.00	9.03	0.00
TRINITY_DN443109_c0_g1	0.00	0.00	0.00	0.00	12.33	0.00	0.00	0.00	34.29	0.00
TRINITY_DN44310_c0_g1	0.00	39.12	37.25	24.02	20.37	31.57	0.00	17.90	28.37	0.00
TRINITY_DN44310_c0_g2	0.00	4.87	5.85	0.87	2.40	4.68	0.00	2.18	0.00	0.00
TRINITY_DN443110_c1_g1	0.00	0.00	0.00	0.00	0.00	0.00	0.00	0.00	0.00	0.00
TRINITY_DN443111_c0_g1	0.00	0.00	0.00	0.00	0.00	0.00	0.00	0.00	0.00	0.00
TRINITY_DN443112_c0_g1	0.00	0.00	0.00	0.00	0.00	0.00	0.00	0.00	0.00	0.00
TRINITY_DN443113_c0_g1	0.00	0.00	0.00	0.00	0.00	0.00	0.00	0.00	0.00	0.00
TRINITY_DN443114_c0_g1	0.00	0.00	0.00	0.00	0.00	0.00	0.00	0.00	0.00	0.00
TRINITY_DN443115_c1_g1	0.00	0.00	0.00	0.00	0.00	0.00	0.00	0.00	0.00	0.00
TRINITY_DN443116_c0_g1	10.75	0.00	0.00	0.00	0.00	0.00	0.00	0.00	0.00	0.00
TRINITY_DN443117_c0_g1	0.00	0.00	7.72	0.00	0.00	0.00	0.00	0.00	0.00	0.00
TRINITY_DN443117_c0_g2	0.00	0.00	0.00	0.00	0.00	0.00	0.00	0.00	0.00	0.00
TRINITY_DN443117_c1_g1	0.00	0.00	0.00	0.00	0.00	0.00	11.83	0.00	0.00	0.00
TRINITY_DN443117_c3_g1	0.00	0.00	0.00	0.00	4.06	0.00	0.00	0.00	3.79	0.10
TRINITY_DN44311_c0_g1	0.00	0.00	2.58	4.25	7.10	1.72	0.79	0.00	0.00	0.00
TRINITY_DN44311_c0_g2	0.00	0.00	0.00	0.00	0.00	0.00	1.41	0.00	2.97	0.00
TRINITY_DN44311_c0_g3	0.00	0.00	3.14	0.00	9.53	3.15	0.00	2.82	14.90	0.00
TRINITY_DN44311_c1_g1	0.00	0.00	0.00	0.00	10.15	0.00	0.00	0.00	0.00	0.00
TRINITY_DN44311_c2_g1	0.00	0.92	1.11	0.68	3.38	1.62	4.08	5.18	6.44	0.00
TRINITY_DN44311_c2_g3	0.00	0.00	0.00	0.00	0.00	0.00	0.00	0.00	41.23	0.00
TRINITY_DN44311_c3_g1	0.00	0.00	0.00	0.00	0.00	0.00	0.00	5.87	18.73	0.00
TRINITY_DN44311_c5_g1	0.00	0.00	0.00	0.00	36.48	12.10	0.00	10.70	11.27	0.00
TRINITY_DN443120_c0_g1	0.00	0.00	0.00	0.00	0.00	0.00	0.00	0.00	15.43	0.00
TRINITY_DN443120_c1_g1	0.00	0.00	0.00	0.00	0.00	0.00	0.00	0.00	0.00	0.00
TRINITY_DN443127_c1_g1	0.00	0.00	0.00	0.00	0.00	0.00	0.00	0.00	0.00	0.00
TRINITY_DN443127_c2_g1	0.00	0.00	0.00	0.00	0.00	0.00	0.00	0.00	20.01	0.00
TRINITY_DN443129_c0_g1	0.00	0.00	8.35	19.95	0.00	0.00	0.00	7.36	0.00	0.00
TRINITY_DN44312_c0_g1	0.00	0.00	0.00	0.00	58.17	0.00	0.00	0.00	0.00	13.86
TRINITY_DN44312_c0_g2	0.00	0.00	8.09	0.00	80.04	0.00	0.00	0.00	64.37	0.00
TRINITY_DN44312_c2_g1	0.00	0.00	0.00	0.00	0.00	0.00	0.00	0.00	0.00	0.00
TRINITY_DN44312_c3_g1	0.00	0.00	0.00	0.00	0.00	0.00	0.00	0.00	0.00	0.00
TRINITY_DN443130_c0_g1	0.00	5.69	0.00	4.15	0.00	7.00	0.00	0.00	6.46	0.00
TRINITY_DN443131_c0_g1	0.00	0.00	0.00	0.00	0.00	9.60	0.00	8.41	0.00	0.00
TRINITY_DN443132_c0_g2	0.00	0.00	8.61	5.15	8.69	0.00	0.00	0.00	0.00	0.00
TRINITY_DN443133_c0_g2	0.00	0.00	0.00	0.00	0.00	0.00	0.00	0.00	14.59	0.00
TRINITY_DN443134_c0_g1	0.00	0.00	35.76	0.00	0.00	0.00	15.97	0.00	0.00	0.00
TRINITY_DN443135_c0_g1	0.00	0.00	0.00	13.94	0.00	0.00	20.89	0.00	0.00	0.00
TRINITY_DN443136_c0_g1	0.00	0.00	0.00	0.00	9.11	13.68	4.10	4.02	8.52	0.00
TRINITY_DN443137_c0_g1	0.00	0.00	0.00	0.00	0.00	0.00	0.00	0.00	8.03	0.00
TRINITY_DN44313_c0_g1	0.00	0.00	0.00	10.07	34.41	0.00	0.00	0.00	0.00	0.00
TRINITY_DN443141_c0_g1	0.00	0.00	0.00	0.00	0.00	0.00	0.00	0.00	0.00	0.00
TRINITY_DN443142_c0_g1	0.00	0.00	0.00	0.00	0.00	0.00	0.00	0.00	0.00	0.00
TRINITY_DN443142_c3_g1	0.00	0.00	0.00	0.00	12.86	0.00	0.00	0.00	12.07	0.00
TRINITY_DN443142_c4_g1	0.00	0.00	0.00	0.00	0.00	0.00	0.00	0.00	0.00	0.00
TRINITY_DN443143_c0_g1	0.00	0.00	0.00	0.00	0.00	0.00	0.00	0.00	33.70	0.00
TRINITY_DN443144_c0_g1	0.00	0.00	0.00	9.47	0.00	0.00	0.00	0.00	0.00	0.00
TRINITY_DN443144_c2_g1	0.00	0.00	0.00	0.00	0.00	0.00	0.00	0.00	0.00	0.00
TRINITY_DN443145_c1_g1	0.00	0.00	0.00	0.00	0.00	0.00	0.00	0.00	0.00	0.00
TRINITY_DN443148_c0_g1	0.00	0.00	0.00	0.00	5.15	0.00	0.00	0.00	0.00	0.00
TRINITY_DN443148_c1_g1	0.00	0.00	0.00	0.00	0.00	0.00	0.00	0.00	0.00	0.00
TRINITY_DN443148_c2_g1	0.00	0.00	0.00	0.00	0.00	0.00	0.00	0.00	0.00	0.00
TRINITY_DN443149_c0_g1	15.90	0.00	53.27	32.01	0.00	0.00	0.00	0.00	16.85	0.00
TRINITY_DN44314_c0_g1	0.00	0.00	0.00	0.00	0.00	0.00	0.00	0.00	16.85	0.00
TRINITY_DN44314_c0_g2	0.00	0.00	0.00	0.00	0.00	0.00	0.00	0.00	0.00	0.00
TRINITY_DN44314_c0_g3	0.42	3.95	15.14	14.32	23.49	7.56	5.24	2.69	28.23	0.00
TRINITY_DN44314_c0_g4	0.00	0.00	0.00	0.00	0.00	0.00	0.00	0.00	0.00	0.00
TRINITY_DN44314_c0_g5	0.00	0.00	0.00	21.62	0.00	0.00	0.00	0.00	0.00	0.00
TRINITY_DN44314_c0_g6	0.00	0.00	24.39	0.00	0.00	43.34	0.00	0.00	0.00	0.00
TRINITY_DN44314_c1_g1	0.00	0.00	0.00	0.00	0.00	0.00	0.00	0.00	0.00	0.00
TRINITY_DN44314_c2_g1	0.00	0.00	0.00	0.00	0.00	0.00	0.00	0.00	0.00	0.00
TRINITY_DN44314_c3_g2	0.00	0.00	0.00	0.00	9.61	0.00	0.00	0.00	0.00	0.00
TRINITY_DN44314_c4_g1	0.00	0.00	8.60	0.00	0.00	1.43	0.00	0.00	5.25	0.00
TRINITY_DN44314_c5_g1	0.00	10.29	0.00	3.80	14.25	0.00	0.00	1.43	15.65	1.42
TRINITY_DN443150_c0_g1	0.00	0.00	0.00	0.00	0.00	0.00	0.00	0.00	0.00	0.00
TRINITY_DN443151_c0_g1	0.00	0.00	18.36	0.00	0.00	0.00	0.00	0.00	0.00	0.00
TRINITY_DN443152_c0_g1	0.00	12.68	0.00	0.00	15.62	0.00	0.00	0.00	0.00	0.00
TRINITY_DN443154_c0_g1	0.00	0.00	0.00	0.00	0.00	20.13	0.00	18.17	14.13	0.00
TRINITY_DN443154_c1_g1	0.00	0.00	0.00	0.00	0.00	0.00	0.00	0.00	0.00	0.00
TRINITY_DN443159_c0_g1	0.00	0.00	0.00	3.28	5.45	0.00	0.00	0.00	0.00	0.00
TRINITY_DN443159_c1_g1	0.00	0.00	0.00	0.00	0.00	0.00	0.00	0.00	24.00	0.00
TRINITY_DN443159_c2_g1	0.00	6.31	0.00	9.18	0.00	0.00	0.00	0.00	21.50	0.00
TRINITY_DN44315_c0_g1	0.00	0.00	0.00	9.90	0.00	0.00	0.00	0.00	0.00	0.00
TRINITY_DN44315_c10_g1	0.00	0.00	0.00	0.00	0.00	0.00	0.00	0.00	0.00	0.00
TRINITY_DN44315_c1_g1	0.00	0.00	0.00	0.00	0.00	0.00	0.00	0.00	22.39	0.00
TRINITY_DN44315_c7_g1	0.00	0.00	0.00	0.00	0.00	0.00	0.00	0.00	0.00	0.00
TRINITY_DN44315_c9_g1	0.00	0.00	0.00	0.00	0.00	0.00	0.00	17.79	18.51	0.00
TRINITY_DN443162_c1_g1	0.00	0.00	0.00	0.00	0.00	0.00	0.00	0.00	0.00	0.00
TRINITY_DN443163_c0_g1	0.00	0.00	0.00	2.65	8.79	0.00	0.00	0.00	0.00	0.00
TRINITY_DN443164_c0_g1	0.00	0.00	0.00	0.00	6.95	0.00	0.00	0.00	9.79	0.00
TRINITY_DN443165_c1_g1	0.00	0.00	0.00	0.00	0.00	0.00	0.00	0.00	9.78	0.00
TRINITY_DN443166_c0_g1	0.00	0.00	0.00	0.00	8.24	0.00	0.00	0.00	7.65	0.00
TRINITY_DN443166_c1_g1	0.00	10.55	19.26	20.59	12.74	0.00	5.75	0.00	18.02	0.00
TRINITY_DN443166_c2_g1	0.00	0.00	0.00	10.24	0.12	0.00	0.00	0.00	0.00	0.00
TRINITY_DN443167_c0_g1	0.00	0.00	0.00	7.91	0.00	0.00	0.00	0.00	12.44	0.00
TRINITY_DN443167_c1_g1	0.00	0.00	0.00	0.00	19.94	0.00	4.48	0.00	9.32	0.00
TRINITY_DN443167_c1_g2	0.00	0.00	0.00	0.00	0.00	0.00	0.00	0.00	0.00	0.00
TRINITY_DN443167_c1_g3	0.00	0.00	0.00	0.00	0.00	0.00	0.00	0.00	0.00	0.00
TRINITY_DN443168_c0_g1	0.00	4.63	0.00	0.00	0.00	0.00	0.00	0.00	0.00	0.00
TRINITY_DN443168_c1_g1	0.00	0.00	38.23	7.69	39.16	0.00	0.00	0.00	0.00	0.00
TRINITY_DN44316_c0_g1	0.00	0.00	0.00	0.00	0.00	0.00	11.49	0.00	0.00	0.00
TRINITY_DN443170_c0_g1	0.00	0.00	9.21	0.00	0.00	0.00	0.00	0.00	0.00	2.75
TRINITY_DN443172_c0_g1	0.00	0.00	0.00	0.00	0.00	0.00	0.00	0.00	0.00	0.00
TRINITY_DN443172_c1_g1	0.00	0.00	0.00	0.00	0.00	0.00	0.00	4.32	4.59	0.00
TRINITY_DN443173_c0_g1	0.00	0.00	0.00	0.00	0.00	0.00	0.00	0.00	0.00	0.00
TRINITY_DN443175_c0_g1	0.00	0.00	0.00	0.00	3.60	0.00	0.00	0.00	3.38	0.00
TRINITY_DN443175_c1_g1	0.00	0.00	0.00	0.00	51.46	0.00	0.00	0.00	0.00	0.00
TRINITY_DN443177_c0_g1	0.00	0.00	6.89	0.00	0.00	0.00	0.00	0.00	0.00	0.00
TRINITY_DN443179_c0_g1	0.00	0.00	0.00	0.00	0.00	0.00	0.00	0.00	0.00	0.00
TRINITY_DN443179_c1_g1	0.00	0.00	0.00	0.00	0.00	0.00	0.00	0.00	0.00	0.00
TRINITY_DN44317_c0_g1	0.00	4.47	0.00	9.83	10.89	0.00	0.00	0.00	35.62	0.00
TRINITY_DN44317_c11_g1	0.00	0.00	15.87	0.00	16.31	0.00	14.16	0.00	0.00	0.00
TRINITY_DN44317_c8_g1	0.00	0.00	8.80	24.62	36.78	0.00	15.97	0.00	17.01	0.00
TRINITY_DN44317_c8_g2	0.00	0.00	0.00	5.37	0.00	0.00	0.00	0.00	0.00	0.00
TRINITY_DN443180_c0_g1	0.00	0.00	6.21	3.73	0.00	0.00	0.00	0.00	11.61	0.00
TRINITY_DN443180_c1_g1	0.00	0.00	0.00	0.00	11.91	0.00	0.00	0.00	0.00	0.00
TRINITY_DN443181_c1_g1	0.00	0.00	0.00	0.00	0.00	14.65	0.00	0.00	0.00	0.00
TRINITY_DN443183_c0_g1	0.00	0.00	0.00	0.00	0.00	0.00	0.00	0.00	0.00	0.00
TRINITY_DN443186_c0_g1	0.00	0.00	0.00	0.00	0.00	0.00	0.00	0.00	0.00	0.00
TRINITY_DN443188_c0_g1	0.00	0.00	0.00	0.00	9.46	0.00	0.00	12.49	0.00	0.00
TRINITY_DN44318_c1_g1	0.00	2.78	0.00	6.15	3.40	0.00	0.00	0.00	17.10	0.00
TRINITY_DN44318_c2_g1	0.00	0.00	0.00	0.00	0.00	0.00	0.00	0.00	0.00	0.00
TRINITY_DN44318_c6_g1	0.00	9.99	0.00	0.00	0.00	0.00	0.00	0.00	11.35	0.00
TRINITY_DN443190_c0_g1	0.00	0.00	0.00	0.00	0.00	0.00	0.00	0.00	0.00	0.00
TRINITY_DN443191_c0_g1	0.00	0.00	0.00	6.89	17.17	0.00	0.00	5.04	0.00	5.09
TRINITY_DN443193_c0_g1	0.00	0.00	12.91	31.21	0.00	0.00	0.00	0.00	0.00	0.00
TRINITY_DN443193_c0_g2	0.00	0.00	0.00	0.00	0.00	0.00	0.00	0.00	0.00	0.00
TRINITY_DN443193_c2_g1	0.00	14.48	0.00	0.00	0.00	0.00	0.00	0.00	0.00	0.00
TRINITY_DN443194_c0_g1	0.00	2.60	10.96	0.96	3.21	1.57	1.44	0.00	4.65	1.43
TRINITY_DN443194_c0_g2	0.00	0.00	0.00	0.00	33.88	0.00	0.00	0.00	18.97	0.00
TRINITY_DN443194_c0_g3	0.00	0.00	0.00	4.49	7.52	0.00	0.00	0.00	14.00	0.00
TRINITY_DN443194_c1_g2	0.00	0.00	0.00	0.00	0.00	0.00	0.00	0.00	0.00	0.00
TRINITY_DN443194_c2_g1	0.00	0.00	0.00	0.00	0.00	0.00	0.00	0.00	9.83	0.00
TRINITY_DN443194_c3_g1	0.00	0.00	0.00	0.00	0.00	0.00	0.00	0.00	0.00	0.00
TRINITY_DN443194_c4_g1	0.00	0.00	0.00	0.00	13.93	0.00	0.00	0.00	12.99	0.00
TRINITY_DN443195_c0_g1	0.00	14.62	0.00	0.00	0.00	35.80	0.00	0.00	0.00	0.00
TRINITY_DN443195_c0_g2	0.00	0.00	0.00	14.31	23.53	0.00	0.00	0.00	10.92	0.00
TRINITY_DN443196_c0_g1	0.00	0.00	0.00	0.00	0.00	0.00	0.00	0.00	0.00	0.00
TRINITY_DN443197_c0_g1	0.00	0.00	0.00	0.00	0.00	0.00	0.00	0.00	0.00	0.00
TRINITY_DN443198_c0_g1	2.84	22.97	5.77	20.95	111.29	3.45	12.30	3.21	112.12	6.03
TRINITY_DN443198_c0_g2	0.00	0.00	0.00	0.00	19.65	0.00	0.00	0.00	0.00	0.00
TRINITY_DN443198_c1_g1	0.00	0.00	0.00	0.00	0.00	0.00	0.00	0.00	0.00	0.00
TRINITY_DN443198_c3_g1	0.00	0.00	0.00	0.00	0.00	12.28	0.00	0.00	0.00	0.00
TRINITY_DN44319_c0_g2	0.00	22.81	88.15	21.94	71.21	0.00	9.56	5.22	40.46	15.34
TRINITY_DN44319_c0_g3	0.00	0.00	0.00	0.00	0.00	0.00	0.00	0.00	0.00	0.00
TRINITY_DN4431_c0_g1	0.00	0.45	1.08	0.00	0.00	0.00	0.00	0.00	0.00	0.00
TRINITY_DN4431_c0_g2	0.00	1.70	0.00	1.25	0.92	0.00	0.94	0.95	0.43	0.94
TRINITY_DN4431_c2_g2	0.00	0.00	26.54	0.00	0.00	0.00	0.00	0.00	21.72	0.00
TRINITY_DN4431_c2_g3	0.00	0.00	0.00	0.00	0.00	0.00	0.00	0.00	0.00	0.00
TRINITY_DN4431_c2_g4	1.27	0.00	6.08	0.00	2.42	0.00	0.00	0.00	7.19	0.00
TRINITY_DN4431_c4_g1	0.00	7.32	14.09	8.65	41.39	1.76	8.07	6.49	15.43	1.61
TRINITY_DN443200_c0_g1	0.00	0.00	0.00	0.00	0.00	0.00	0.00	0.00	0.00	0.00
TRINITY_DN443200_c1_g1	0.00	0.00	0.00	3.37	0.00	0.00	0.00	0.00	5.22	0.00
TRINITY_DN443201_c0_g1	0.00	0.00	0.00	0.00	0.00	0.00	0.00	0.00	0.00	0.00
TRINITY_DN443201_c1_g1	0.00	0.00	0.00	0.00	25.51	0.00	0.00	0.00	7.99	0.00
TRINITY_DN443203_c0_g1	0.00	0.00	0.00	0.00	0.00	0.00	0.00	0.00	0.00	0.00
TRINITY_DN443204_c0_g1	0.00	0.00	0.00	0.00	0.00	0.00	0.00	0.00	0.00	0.00
TRINITY_DN443205_c0_g1	0.00	0.00	0.00	0.00	0.00	17.40	0.00	0.00	0.00	0.00
TRINITY_DN443205_c1_g1	0.00	0.00	0.00	5.61	0.00	0.00	0.00	0.00	14.82	0.00
TRINITY_DN443206_c0_g1	0.00	0.00	0.00	0.00	0.00	0.00	0.00	8.26	26.35	0.00
TRINITY_DN443207_c1_g1	0.00	0.00	0.00	0.00	0.00	0.00	0.00	0.00	0.00	0.00
TRINITY_DN443209_c0_g1	0.00	0.00	0.00	0.00	16.76	16.55	0.00	0.00	0.00	0.00
TRINITY_DN44320_c0_g1	0.00	5.55	21.57	10.13	19.43	13.33	2.05	6.23	14.63	1.03
TRINITY_DN44320_c0_g2	0.00	0.64	1.55	1.91	5.58	2.32	0.71	1.46	8.29	0.00
TRINITY_DN44320_c11_g1	0.00	0.00	0.00	0.00	0.00	0.00	0.00	0.00	0.00	0.00
TRINITY_DN44320_c13_g1	0.00	0.00	0.00	8.96	0.00	0.00	0.00	0.00	0.00	0.00
TRINITY_DN44320_c1_g1	0.00	0.00	0.00	0.00	15.51	0.00	0.00	0.00	0.00	0.00
TRINITY_DN44320_c1_g2	0.00	5.79	0.00	22.08	0.00	0.00	0.00	24.73	6.58	0.00
TRINITY_DN44320_c2_g1	8.55	66.23	219.96	139.02	244.05	127.91	89.27	47.29	501.27	26.53
TRINITY_DN44320_c3_g1	0.00	0.00	0.00	0.00	0.00	0.00	0.00	0.00	0.00	0.00
TRINITY_DN44320_c6_g1	0.00	0.00	0.00	0.00	0.00	0.00	0.00	0.00	0.00	0.00
TRINITY_DN44320_c7_g1	0.00	18.78	38.83	38.11	73.49	14.30	7.78	22.18	107.75	1.74
TRINITY_DN443210_c0_g1	0.00	0.00	0.00	0.00	0.00	0.00	0.00	0.00	6.16	0.00
TRINITY_DN443213_c0_g1	0.00	0.00	0.00	3.20	0.00	0.00	0.00	0.00	0.00	0.00
TRINITY_DN443213_c2_g1	0.00	0.00	0.00	0.00	0.00	0.00	0.00	0.00	0.00	0.00
TRINITY_DN443216_c1_g1	0.00	8.58	0.00	0.00	0.00	0.00	0.00	4.59	14.65	0.00
TRINITY_DN443217_c0_g1	0.00	0.00	0.00	6.71	0.00	0.00	0.00	0.00	0.00	0.00
TRINITY_DN443218_c2_g1	0.00	0.00	0.00	0.00	0.00	0.00	0.00	0.00	0.00	0.00
TRINITY_DN443218_c3_g1	0.00	0.00	0.00	6.04	10.25	0.00	0.00	0.00	19.03	0.00
TRINITY_DN443218_c4_g1	0.00	2.66	6.42	0.00	3.25	6.45	0.00	0.00	3.05	2.88
TRINITY_DN443218_c5_g1	0.00	0.00	0.00	0.00	0.00	0.00	0.00	0.00	0.00	0.00
TRINITY_DN443219_c0_g1	0.00	0.00	0.00	0.00	0.00	0.00	0.00	0.00	16.06	0.00
TRINITY_DN443219_c0_g2	0.00	0.00	0.00	0.00	0.00	0.00	0.00	0.00	8.37	0.00
TRINITY_DN443219_c0_g3	0.00	0.00	0.00	0.00	5.15	0.00	0.00	0.00	0.00	0.00
TRINITY_DN443219_c0_g4	0.00	8.63	0.00	0.00	0.00	0.00	0.00	0.00	0.00	0.00
TRINITY_DN443219_c1_g1	0.00	0.00	0.00	0.00	0.00	0.00	0.00	0.00	0.00	0.00
TRINITY_DN443219_c2_g1	0.00	0.00	0.00	0.00	0.00	0.00	0.00	0.00	27.62	0.00
TRINITY_DN44321_c0_g1	0.00	0.00	5.78	10.59	36.68	21.67	6.73	6.10	9.89	0.00
TRINITY_DN44321_c0_g2	0.00	13.48	66.50	4.77	12.82	8.72	0.00	10.66	27.86	0.00
TRINITY_DN443221_c0_g1	0.00	0.00	0.00	5.97	0.00	0.00	8.93	0.00	18.80	0.00
TRINITY_DN443221_c1_g1	0.00	0.00	0.00	0.00	0.00	0.00	0.00	0.00	0.00	0.00
TRINITY_DN443222_c1_g1	0.00	0.00	0.00	0.00	0.00	0.00	0.00	0.00	14.26	0.00
TRINITY_DN443223_c0_g1	0.00	0.00	0.00	0.00	0.00	0.00	0.00	16.72	8.88	0.00
TRINITY_DN443224_c0_g1	0.00	0.00	8.98	10.88	0.00	0.00	0.00	0.00	4.22	0.00
TRINITY_DN443225_c1_g1	0.00	0.00	0.00	0.00	0.00	0.00	0.00	0.00	0.00	0.00
TRINITY_DN443225_c2_g1	0.00	0.00	0.00	0.00	0.00	0.00	0.00	0.00	0.00	0.00
TRINITY_DN443226_c0_g1	0.00	0.00	0.00	0.00	0.00	0.00	0.00	0.00	0.00	0.00
TRINITY_DN443226_c0_g2	0.00	0.00	0.00	0.00	0.00	0.00	0.00	0.00	0.00	0.00
TRINITY_DN443227_c0_g1	0.00	0.00	0.00	0.00	9.65	0.00	0.00	0.00	0.00	0.00
TRINITY_DN44322_c0_g1	0.00	0.00	0.00	0.00	0.00	0.00	0.00	0.00	0.00	0.00
TRINITY_DN44322_c1_g1	0.00	0.00	19.96	3.18	5.27	0.00	0.00	2.35	2.48	0.00
TRINITY_DN44322_c2_g1	0.00	0.00	0.00	0.00	0.00	0.00	0.00	0.00	0.00	0.00
TRINITY_DN443230_c0_g1	0.00	0.00	0.00	1.32	0.00	0.00	0.00	0.00	10.35	0.00
TRINITY_DN443232_c0_g1	0.00	0.00	0.00	0.00	0.00	0.00	0.00	0.00	0.00	0.00
TRINITY_DN443233_c0_g1	0.00	0.00	0.00	0.00	0.00	0.00	0.00	0.00	0.00	0.00
TRINITY_DN443233_c0_g2	0.00	6.87	0.00	0.00	8.42	0.00	0.00	0.00	0.00	0.00
TRINITY_DN443233_c1_g1	0.00	0.00	0.00	0.00	0.00	0.00	0.00	0.00	0.00	0.00
TRINITY_DN443233_c1_g2	0.00	0.00	0.00	0.00	0.00	0.00	0.00	6.58	0.00	0.00
TRINITY_DN443233_c3_g1	0.00	0.00	0.00	29.14	0.00	0.00	0.00	0.00	0.00	0.00
TRINITY_DN443234_c1_g1	0.00	0.00	0.00	15.04	0.00	0.00	0.00	0.00	23.67	0.00
TRINITY_DN443235_c0_g1	0.00	8.44	0.00	2.07	0.00	0.00	0.00	0.00	0.00	3.04
TRINITY_DN443236_c0_g1	0.00	0.00	0.00	0.00	0.00	0.00	0.00	0.00	0.00	0.00
TRINITY_DN443236_c1_g2	0.00	0.00	0.00	4.79	0.00	0.00	0.00	0.00	3.71	0.00
TRINITY_DN443236_c2_g1	0.00	0.00	10.84	0.00	11.03	0.00	0.00	0.00	0.00	0.00
TRINITY_DN443236_c3_g1	0.00	0.00	0.00	18.21	0.00	0.00	0.00	0.00	0.00	0.00
TRINITY_DN443237_c0_g1	0.00	0.00	0.00	0.00	0.00	0.00	0.00	0.00	0.00	0.00
TRINITY_DN443238_c0_g1	0.00	0.00	0.00	0.00	0.00	0.00	0.00	0.00	0.00	0.00
TRINITY_DN443239_c0_g1	0.00	0.00	0.00	0.00	0.00	0.00	0.00	0.00	10.64	10.01
TRINITY_DN443239_c1_g1	0.00	8.03	0.00	0.00	0.00	0.00	0.00	0.00	0.00	0.00
TRINITY_DN443239_c2_g1	0.00	0.00	0.00	0.00	0.00	0.00	0.00	0.00	0.00	0.00
TRINITY_DN443239_c3_g1	0.00	0.00	0.00	0.00	0.00	0.00	0.00	0.00	11.51	0.00
TRINITY_DN44323_c0_g1	0.00	12.87	0.00	30.24	30.45	10.49	4.70	21.82	31.37	0.00
TRINITY_DN44323_c1_g1	0.00	0.00	0.00	0.00	0.00	0.00	0.00	0.00	7.71	0.00
TRINITY_DN44323_c6_g1	0.00	0.00	0.00	20.04	22.55	7.57	0.00	0.00	0.00	0.00
TRINITY_DN443240_c0_g1	0.00	0.00	0.00	3.97	0.00	0.00	0.00	0.00	0.00	0.00
TRINITY_DN443241_c0_g1	0.00	0.00	0.00	0.00	0.00	0.00	0.00	0.00	0.00	0.00
TRINITY_DN443243_c1_g1	0.00	0.00	0.00	0.00	0.00	0.00	0.00	7.79	0.00	0.00
TRINITY_DN443244_c0_g1	0.00	0.00	7.64	0.00	0.00	0.00	0.00	0.00	0.00	0.00
TRINITY_DN443247_c1_g1	0.00	0.00	0.00	0.00	35.29	0.00	0.00	0.00	0.00	0.00
TRINITY_DN443249_c0_g1	0.00	0.00	0.00	0.00	31.11	0.00	0.00	0.00	86.90	17.77
TRINITY_DN443250_c1_g1	0.00	0.00	0.00	0.00	0.00	25.80	0.00	0.00	23.99	0.00
TRINITY_DN443251_c1_g1	0.00	9.43	0.00	6.94	3.84	0.00	0.00	0.00	0.00	0.00
TRINITY_DN443252_c0_g1	0.00	0.00	0.00	0.00	0.00	0.00	0.00	0.00	0.00	0.00
TRINITY_DN443253_c0_g1	0.00	0.00	0.00	11.34	19.19	0.00	0.00	0.00	0.00	0.00
TRINITY_DN443253_c0_g2	0.00	0.00	0.00	7.69	0.00	0.00	0.00	0.00	12.09	0.00
TRINITY_DN443253_c1_g1	0.00	0.00	10.71	0.00	0.00	0.00	0.00	9.56	0.00	0.00
TRINITY_DN443253_c5_g1	0.00	0.00	0.00	0.00	0.00	0.00	0.00	0.00	0.00	0.00
TRINITY_DN443254_c0_g1	0.00	0.00	0.00	0.00	0.00	15.11	0.00	0.00	0.00	0.00
TRINITY_DN443254_c1_g1	0.00	0.00	0.00	0.00	0.00	13.45	0.00	0.00	0.00	0.00
TRINITY_DN443256_c0_g1	0.00	0.00	0.00	0.00	0.00	0.00	0.00	0.00	5.56	0.00
TRINITY_DN443257_c0_g1	0.00	0.00	0.00	0.00	0.00	0.00	0.00	0.00	0.00	0.00
TRINITY_DN443259_c0_g1	0.00	12.91	16.68	32.91	48.63	9.96	5.88	5.89	57.59	14.84
TRINITY_DN443259_c1_g1	0.00	0.00	0.00	0.00	16.01	0.00	0.00	0.00	0.00	0.00
TRINITY_DN44325_c0_g1	0.00	52.58	27.99	31.54	80.16	23.54	0.00	0.00	104.85	0.00
TRINITY_DN44325_c1_g1	0.00	0.00	11.72	0.00	11.92	17.66	10.50	10.47	41.81	10.41
TRINITY_DN44325_c2_g1	26.59	20.77	0.00	2111.39	41.31	0.00	0.00	12.47	16.78	0.00
TRINITY_DN443260_c0_g1	0.00	0.00	0.00	0.00	0.00	0.00	0.00	0.00	0.00	0.00
TRINITY_DN443261_c0_g1	0.00	0.00	0.00	0.00	0.00	0.00	0.00	0.00	9.67	0.00
TRINITY_DN443262_c0_g1	0.00	0.00	0.00	0.00	0.00	12.90	0.00	0.00	0.00	0.00
TRINITY_DN443263_c0_g1	0.00	0.00	0.00	0.00	0.00	0.00	0.00	0.00	0.00	0.00
TRINITY_DN443263_c1_g1	0.00	0.00	0.00	0.00	0.00	0.00	0.00	0.00	0.00	0.00
TRINITY_DN443265_c0_g1	0.00	0.00	15.58	2.37	7.85	0.00	0.00	0.00	0.00	0.00
TRINITY_DN443265_c1_g1	0.00	0.00	0.00	0.00	0.00	0.00	0.00	0.00	0.00	0.00
TRINITY_DN443267_c1_g1	0.00	6.54	0.00	0.00	0.00	0.00	0.00	3.52	0.00	0.00
TRINITY_DN443269_c0_g1	0.00	0.00	0.00	0.00	0.00	0.00	0.00	0.00	0.00	0.00
TRINITY_DN44326_c11_g1	0.00	0.00	12.61	0.00	0.00	0.00	0.00	0.00	7.86	0.00
TRINITY_DN44326_c1_g1	0.00	0.00	0.00	0.00	0.00	0.00	0.00	0.00	28.02	0.00
TRINITY_DN44326_c1_g2	0.00	0.00	6.03	1.83	7.31	0.00	0.00	0.00	2.41	0.00
TRINITY_DN44326_c1_g3	0.00	0.00	0.00	0.00	0.00	0.00	0.00	0.00	0.00	0.00
TRINITY_DN44326_c2_g1	0.00	0.00	0.00	0.00	0.00	0.00	0.00	0.00	0.00	0.00
TRINITY_DN44326_c3_g1	0.00	0.00	0.00	0.00	0.00	0.00	0.00	0.00	0.00	0.00
TRINITY_DN44326_c3_g2	0.00	0.00	0.00	0.00	0.00	0.00	0.00	0.00	0.00	0.00
TRINITY_DN44326_c4_g1	0.00	0.00	12.95	4.96	0.00	0.00	0.00	0.00	21.85	0.00
TRINITY_DN44326_c6_g1	0.00	0.00	3.88	3.57	5.94	0.00	0.00	0.00	1.86	0.00
TRINITY_DN44326_c7_g1	0.00	0.00	0.00	0.00	0.00	0.00	0.00	0.00	0.00	0.00
TRINITY_DN44326_c8_g1	0.00	0.00	0.00	0.00	12.70	0.00	0.00	0.00	0.00	0.00
TRINITY_DN44326_c9_g1	0.00	45.65	0.00	11.04	0.00	0.00	0.00	16.75	0.00	16.31
TRINITY_DN443270_c0_g1	0.00	0.00	4.33	0.00	4.36	0.00	0.00	0.00	16.29	0.00
TRINITY_DN443272_c1_g1	0.00	0.00	0.00	0.00	0.00	0.00	0.00	0.00	0.00	0.00
TRINITY_DN443276_c0_g1	0.00	0.00	0.00	3.43	5.70	0.00	0.00	0.00	5.32	0.00
TRINITY_DN443277_c0_g1	0.00	0.00	0.00	0.00	0.00	0.00	0.00	0.00	0.00	0.00
TRINITY_DN443277_c1_g1	0.00	0.00	0.00	0.00	0.00	0.00	9.79	0.00	0.00	0.00
TRINITY_DN44327_c2_g1	0.00	0.00	0.00	3.95	0.00	0.00	0.00	0.00	1.45	0.00
TRINITY_DN44327_c4_g1	0.00	0.00	0.00	0.00	0.00	0.00	0.00	0.00	6.46	0.00
TRINITY_DN44327_c4_g2	0.00	0.00	0.00	0.00	0.00	0.00	0.00	0.00	2.63	0.00
TRINITY_DN44327_c5_g1	0.00	0.00	0.00	0.00	0.00	0.00	0.00	0.00	0.00	0.00
TRINITY_DN44327_c6_g1	0.00	25.19	0.00	0.00	0.00	0.00	0.00	0.00	0.00	0.00
TRINITY_DN443280_c0_g1	0.00	0.00	13.10	0.00	13.40	0.00	0.00	0.00	24.89	0.00
TRINITY_DN443284_c0_g1	0.00	0.00	0.00	0.00	0.00	0.00	6.20	0.00	12.92	0.00
TRINITY_DN443284_c0_g2	0.00	0.00	0.00	0.00	0.00	0.00	0.00	0.00	0.00	0.00
TRINITY_DN443284_c1_g1	0.00	0.00	0.00	0.00	0.00	0.00	0.00	0.00	12.28	0.00
TRINITY_DN443285_c0_g2	0.00	0.00	0.00	0.00	0.00	0.00	0.00	12.45	0.00	0.00
TRINITY_DN443286_c0_g1	0.00	0.00	0.00	0.00	0.00	0.00	0.00	0.00	13.05	0.00
TRINITY_DN443287_c0_g1	0.00	0.00	25.16	0.00	0.00	0.00	0.00	0.00	0.00	0.00
TRINITY_DN443289_c0_g1	0.00	0.00	0.00	0.00	0.00	0.00	0.00	0.00	0.00	0.00
TRINITY_DN443290_c0_g1	0.00	0.00	0.00	0.00	0.00	0.00	0.00	9.49	0.00	0.00
TRINITY_DN443291_c1_g1	0.00	38.04	0.00	27.53	0.00	0.00	0.00	27.61	14.48	0.00
TRINITY_DN443294_c0_g1	0.00	0.00	0.00	0.00	0.00	19.61	0.00	0.00	0.00	0.00
TRINITY_DN443296_c0_g1	0.00	6.27	0.00	0.00	0.00	0.00	0.00	0.00	13.81	0.00
TRINITY_DN443297_c0_g1	0.00	0.00	0.00	7.21	0.00	0.00	0.00	10.78	0.00	0.00
TRINITY_DN443297_c1_g1	0.00	0.00	0.00	0.00	0.00	0.00	0.00	0.00	26.96	0.00
TRINITY_DN44329_c0_g1	0.00	9.26	0.00	23.38	33.80	0.00	10.12	4.95	61.84	5.00
TRINITY_DN44329_c0_g4	0.00	14.62	0.00	10.59	25.38	0.00	0.00	0.00	0.00	0.00
TRINITY_DN4432_c0_g1	0.00	22.50	23.07	23.11	59.77	26.38	8.85	3.28	51.36	1.62
TRINITY_DN4432_c1_g1	0.00	0.00	0.00	0.00	12.08	0.00	0.00	0.00	18.84	0.00
TRINITY_DN4432_c2_g1	0.00	0.00	0.00	0.00	0.00	0.00	0.00	0.00	0.00	0.00
TRINITY_DN4432_c3_g1	0.00	0.00	10.71	0.00	21.80	0.00	9.62	0.00	0.00	0.00
TRINITY_DN443301_c0_g1	0.00	0.00	0.00	0.00	31.89	0.00	0.00	0.00	0.00	0.00
TRINITY_DN443302_c0_g1	0.00	0.00	0.00	0.00	0.00	0.00	0.00	0.00	10.92	0.00
TRINITY_DN443302_c1_g1	0.00	0.00	5.98	0.00	5.98	6.03	0.00	0.00	0.00	0.00
TRINITY_DN443302_c2_g1	0.00	0.00	0.00	0.00	15.13	0.00	0.00	0.00	14.01	0.00
TRINITY_DN443305_c0_g1	0.00	0.00	5.58	3.37	0.00	0.00	0.00	0.00	21.95	0.00
TRINITY_DN443305_c0_g2	0.00	0.00	0.00	0.00	7.30	0.00	0.00	0.00	0.00	0.00
TRINITY_DN443307_c1_g1	0.00	0.00	0.00	0.00	0.00	0.00	0.00	0.00	0.00	0.00
TRINITY_DN443308_c0_g1	0.00	0.00	17.90	0.00	18.42	0.00	0.00	0.00	0.00	0.00
TRINITY_DN443309_c0_g1	0.00	0.00	0.00	0.00	0.00	0.00	0.00	0.00	0.00	0.00
TRINITY_DN44330_c0_g1	1.43	3.80	23.72	38.35	52.71	14.20	3.94	11.48	41.07	0.76
TRINITY_DN44330_c0_g2	0.00	6.67	0.00	0.00	8.16	16.37	0.00	0.00	7.57	0.00
TRINITY_DN443310_c0_g1	0.00	1.34	1.59	4.90	0.00	0.00	5.90	0.00	13.62	0.00
TRINITY_DN443310_c1_g1	0.00	10.07	21.47	28.61	46.07	33.33	6.62	4.36	47.00	4.32
TRINITY_DN443312_c0_g1	0.00	0.00	0.00	0.00	0.00	0.00	0.00	0.00	0.00	0.00
TRINITY_DN443312_c0_g2	0.00	0.00	0.00	0.00	0.00	0.00	0.00	0.00	0.00	0.00
TRINITY_DN443313_c0_g1	0.00	0.00	0.00	0.00	5.97	0.00	0.00	0.00	0.00	0.00
TRINITY_DN44331_c0_g1	0.00	18.75	0.00	4.55	0.00	7.68	0.00	0.00	35.51	0.00
TRINITY_DN44331_c0_g2	0.00	0.00	0.00	0.00	0.00	0.00	0.00	0.00	0.00	0.00
TRINITY_DN44331_c0_g3	0.00	0.00	0.00	0.00	0.00	0.00	0.00	0.00	0.00	0.00
TRINITY_DN44331_c0_g4	0.00	0.00	0.00	22.56	0.00	47.72	0.00	0.00	8.88	0.00
TRINITY_DN44331_c3_g1	0.00	0.00	0.00	0.00	15.87	0.00	0.00	0.00	0.00	0.00
TRINITY_DN443321_c1_g1	0.00	0.00	11.42	0.00	0.00	0.00	0.00	0.00	0.00	0.00
TRINITY_DN443322_c0_g1	0.00	3.39	0.00	1.25	18.90	0.00	5.61	1.87	3.92	0.00
TRINITY_DN443323_c1_g1	0.00	0.00	0.00	5.44	0.00	0.00	0.00	0.00	0.00	0.00
TRINITY_DN443323_c2_g1	0.00	0.00	0.00	0.00	0.00	0.00	0.00	0.00	0.00	0.00
TRINITY_DN443324_c1_g1	0.00	0.00	0.00	11.45	0.00	0.00	0.00	0.00	0.00	0.00
TRINITY_DN443325_c0_g1	0.00	0.00	0.00	0.00	0.00	0.00	0.00	0.00	0.00	0.00
TRINITY_DN443326_c0_g1	0.00	0.00	0.00	0.00	0.00	0.00	12.33	0.00	0.00	0.00
TRINITY_DN443327_c0_g1	0.00	0.00	0.00	10.46	4.34	0.00	0.00	0.00	0.00	0.00
TRINITY_DN443327_c0_g2	0.00	0.00	0.00	0.00	0.00	0.00	0.00	0.00	10.06	0.00
TRINITY_DN443327_c1_g1	0.00	0.00	0.00	0.00	0.00	0.00	0.00	0.00	0.00	0.00
TRINITY_DN443328_c0_g1	0.00	0.00	0.00	0.00	0.00	0.00	0.00	4.05	8.60	0.00
TRINITY_DN443329_c1_g1	0.00	19.35	11.77	12.54	0.00	23.71	0.00	0.00	19.47	5.23
TRINITY_DN443329_c3_g1	0.00	0.00	0.00	0.00	0.00	0.00	0.00	0.00	0.00	0.00
TRINITY_DN443329_c4_g1	0.00	4.72	11.48	3.46	5.75	0.00	5.16	5.06	10.73	0.00
TRINITY_DN443329_c5_g1	0.00	0.00	0.00	0.00	0.00	0.00	0.00	0.00	0.00	0.00
TRINITY_DN443329_c6_g1	0.00	12.12	0.00	0.00	0.00	0.00	0.00	0.00	0.00	0.00
TRINITY_DN44332_c0_g1	0.00	0.00	1.27	19.15	0.00	0.00	0.00	4.66	16.46	0.00
TRINITY_DN44332_c2_g1	0.00	0.00	22.27	0.00	0.00	0.00	0.00	0.00	0.00	0.00
TRINITY_DN443331_c0_g1	0.00	0.00	0.00	0.00	20.00	0.00	0.00	0.00	0.00	0.00
TRINITY_DN443332_c0_g1	0.00	0.00	0.00	3.20	10.65	0.00	0.00	0.00	4.98	4.72
TRINITY_DN443332_c2_g1	0.00	0.00	0.00	0.00	0.00	0.00	0.00	0.00	21.41	0.00
TRINITY_DN443335_c0_g1	0.00	0.00	0.00	0.00	0.00	0.00	0.00	0.00	0.00	0.00
TRINITY_DN443336_c0_g1	0.00	0.00	0.00	0.00	0.00	0.00	0.00	0.00	14.59	0.00
TRINITY_DN443339_c0_g1	0.00	0.00	0.00	0.00	0.00	0.00	0.00	10.00	0.00	0.00
TRINITY_DN44333_c0_g1	0.00	0.00	75.44	0.00	8.46	0.00	0.00	0.00	0.00	0.00
TRINITY_DN44333_c1_g1	0.00	0.00	0.00	0.00	17.93	0.00	0.00	0.00	0.00	0.00
TRINITY_DN443340_c0_g1	0.00	0.00	0.00	0.00	0.00	5.58	0.00	0.00	5.18	0.00
TRINITY_DN443341_c1_g1	0.00	0.00	0.00	0.00	0.00	0.00	0.00	0.00	0.00	0.00
TRINITY_DN443343_c0_g1	0.00	0.00	0.00	5.83	9.88	0.00	0.00	8.68	0.00	0.00
TRINITY_DN443344_c0_g1	0.00	0.00	0.00	0.00	0.00	0.00	0.00	0.00	0.00	0.00
TRINITY_DN443345_c1_g1	0.00	0.00	0.00	8.38	0.00	7.06	0.00	0.00	52.20	0.00
TRINITY_DN443345_c2_g1	0.00	0.00	0.00	0.00	0.00	0.00	0.00	0.00	0.00	0.00
TRINITY_DN443346_c0_g1	0.00	0.00	0.00	0.00	0.00	0.00	0.00	0.00	0.00	0.00
TRINITY_DN443346_c1_g1	0.00	0.00	0.00	0.00	0.00	0.00	0.00	0.00	0.00	0.00
TRINITY_DN443346_c2_g1	0.00	0.00	0.00	0.00	0.00	0.00	0.00	0.00	0.00	0.00
TRINITY_DN443347_c0_g1	0.00	0.00	0.00	0.00	0.00	0.00	0.00	0.00	0.00	0.00
TRINITY_DN443348_c0_g1	0.00	0.00	18.49	11.12	0.00	0.00	0.00	0.00	0.00	0.00
TRINITY_DN443349_c1_g1	0.00	0.00	0.00	1.98	0.00	0.00	0.00	0.00	9.23	0.00
TRINITY_DN44334_c0_g1	0.00	11.85	18.70	7.08	0.00	23.62	0.00	0.00	0.00	0.00
TRINITY_DN443350_c0_g1	0.00	15.22	0.00	0.00	0.00	24.88	0.00	0.00	17.50	0.00
TRINITY_DN443351_c0_g1	0.00	0.00	0.00	0.00	0.00	0.00	0.00	0.00	0.00	0.00
TRINITY_DN443351_c0_g3	0.00	0.00	0.00	0.00	0.00	0.00	0.00	0.00	0.00	0.00
TRINITY_DN443351_c1_g1	0.00	0.00	0.00	0.00	0.00	0.00	0.00	0.00	0.00	0.00
TRINITY_DN443351_c1_g2	0.00	0.00	26.11	3.03	0.00	0.00	0.00	0.00	10.81	0.00
TRINITY_DN443351_c1_g3	0.00	0.00	0.00	0.00	0.00	0.00	0.00	0.00	0.00	0.00
TRINITY_DN443351_c2_g1	0.00	0.00	0.00	0.00	0.00	0.00	0.00	0.00	0.00	0.00
TRINITY_DN443351_c3_g1	0.00	0.00	0.00	0.00	0.00	0.00	0.00	0.00	31.36	0.00
TRINITY_DN443351_c4_g1	0.00	0.00	0.00	0.00	0.00	0.00	0.00	0.00	0.00	0.00
TRINITY_DN443351_c6_g1	0.00	0.00	0.00	0.00	12.52	0.00	0.00	0.00	11.59	0.00
TRINITY_DN443352_c0_g1	0.00	0.00	0.00	0.00	0.00	0.00	0.00	0.00	3.66	0.00
TRINITY_DN443353_c0_g1	0.00	0.00	0.00	0.00	0.00	0.00	0.00	0.00	0.00	0.00
TRINITY_DN443354_c0_g1	0.00	0.76	0.00	0.00	6.54	2.72	0.00	0.00	0.88	0.00
TRINITY_DN443355_c0_g1	0.00	0.00	0.00	0.00	11.45	5.76	0.00	0.00	5.34	0.00
TRINITY_DN443356_c0_g1	0.00	0.00	23.29	0.00	0.00	11.76	0.00	0.00	0.00	0.00
TRINITY_DN443357_c0_g1	0.00	0.00	0.00	0.00	0.00	0.00	0.00	0.00	0.00	0.00
TRINITY_DN44335_c0_g1	0.00	0.00	0.00	0.00	0.00	0.00	0.00	0.00	0.00	0.00
TRINITY_DN44335_c1_g1	0.00	0.00	33.86	20.25	0.00	0.00	0.00	0.00	10.64	0.00
TRINITY_DN44335_c1_g2	0.00	0.00	0.00	0.00	0.00	0.00	0.00	0.00	0.00	0.00
TRINITY_DN44335_c1_g3	0.00	17.37	0.00	0.00	53.15	0.00	0.00	0.00	0.00	0.00
TRINITY_DN44335_c1_g4	0.00	26.64	10.29	0.00	3.62	0.00	13.69	19.36	0.00	0.00
TRINITY_DN44335_c1_g5	0.00	0.00	0.00	0.00	0.00	4.27	0.63	11.78	0.00	0.00
TRINITY_DN44335_c1_g6	0.00	0.00	0.00	0.00	0.00	0.00	16.79	0.00	0.00	0.00
TRINITY_DN44335_c2_g1	0.00	0.00	12.26	0.00	0.00	0.00	0.00	0.00	0.00	0.00
TRINITY_DN44335_c4_g1	0.00	0.00	0.00	0.00	0.00	14.45	0.00	0.00	0.00	0.00
TRINITY_DN44335_c6_g1	0.00	13.88	0.00	0.00	0.00	0.00	0.00	0.00	0.00	0.00
TRINITY_DN443361_c0_g1	0.00	0.00	0.00	0.00	0.00	0.00	0.00	0.00	8.93	0.00
TRINITY_DN443362_c0_g1	0.00	0.00	0.00	0.00	0.00	0.00	0.00	0.00	0.00	0.00
TRINITY_DN443362_c0_g2	0.00	0.00	0.00	0.00	0.00	17.02	0.00	0.00	0.00	0.00
TRINITY_DN443362_c2_g1	0.00	4.07	19.63	4.50	0.00	2.46	2.24	0.00	18.73	0.00
TRINITY_DN443362_c3_g1	0.00	0.00	0.00	0.00	0.00	0.00	0.00	0.00	0.00	0.00
TRINITY_DN443363_c0_g1	0.00	0.00	0.00	9.55	32.62	16.13	0.00	0.00	15.07	0.00
TRINITY_DN443364_c0_g1	0.00	0.00	0.00	0.00	0.00	0.00	0.00	0.00	0.00	0.00
TRINITY_DN443365_c0_g1	0.00	0.00	18.05	10.85	0.00	0.00	0.00	0.00	17.16	16.03
TRINITY_DN443366_c0_g1	0.00	0.00	0.00	0.00	12.70	0.00	0.00	5.84	5.93	0.00
TRINITY_DN443367_c0_g1	0.00	0.00	0.00	0.00	0.00	0.00	0.00	0.00	0.00	0.00
TRINITY_DN443368_c0_g1	0.00	0.00	0.00	0.00	14.78	0.00	12.87	0.00	26.15	0.00
TRINITY_DN443368_c0_g3	0.00	0.00	0.00	0.00	0.00	0.00	0.00	0.00	0.00	0.00
TRINITY_DN443368_c0_g4	0.00	0.00	0.00	0.00	0.00	0.00	0.00	0.00	0.00	0.00
TRINITY_DN443368_c2_g2	0.00	0.00	0.00	0.00	0.00	0.00	0.00	0.00	0.00	0.00
TRINITY_DN443368_c4_g1	0.00	0.00	0.00	0.00	0.00	0.00	0.00	0.00	0.00	0.00
TRINITY_DN443368_c5_g1	0.00	0.00	0.00	0.00	0.00	0.00	0.00	9.87	0.00	0.00
TRINITY_DN44336_c1_g3	0.00	0.00	0.00	21.53	18.39	0.00	0.00	0.00	51.03	0.00
TRINITY_DN44336_c2_g1	0.00	0.00	0.00	0.00	9.48	0.00	0.00	0.00	0.00	0.00
TRINITY_DN44336_c2_g3	11.59	21.98	59.36	31.87	80.99	0.00	0.00	0.00	25.08	11.77
TRINITY_DN44336_c2_g7	0.00	0.00	24.91	0.00	4.86	0.00	5.60	0.00	0.00	0.00
TRINITY_DN44336_c3_g1	0.00	0.00	0.00	2.53	3.62	0.00	0.00	0.00	3.93	0.00
TRINITY_DN44336_c4_g2	0.00	0.00	0.00	0.00	16.23	8.14	7.20	0.00	0.00	0.00
TRINITY_DN44336_c5_g1	0.00	0.00	0.00	0.00	0.00	0.00	0.00	0.00	6.00	0.00
TRINITY_DN443370_c0_g1	0.00	0.00	16.69	0.00	4.63	31.01	3.10	0.00	2.79	2.50
TRINITY_DN443370_c0_g2	0.00	0.00	0.00	0.00	0.00	0.00	0.00	8.46	0.00	0.00
TRINITY_DN443370_c0_g4	0.00	0.00	0.00	0.00	19.65	0.00	0.00	0.00	0.00	0.00
TRINITY_DN443370_c0_g5	0.00	13.98	0.00	10.13	34.71	0.00	0.00	0.00	13.20	0.00
TRINITY_DN443370_c2_g1	0.00	0.00	0.00	0.00	0.00	0.00	2.21	0.00	2.31	0.00
TRINITY_DN443370_c3_g1	0.00	0.00	0.00	0.00	30.07	0.00	0.00	0.00	20.99	6.64
TRINITY_DN443371_c0_g1	0.00	0.00	0.00	0.00	0.00	0.00	0.00	0.00	0.00	0.00
TRINITY_DN443372_c0_g1	0.00	0.00	0.00	0.00	0.00	0.00	0.00	0.00	8.26	0.00
TRINITY_DN443373_c0_g1	0.00	4.52	2.35	0.00	1.86	0.00	0.00	0.00	3.49	0.00
TRINITY_DN443374_c3_g1	0.00	0.00	34.49	0.00	0.00	0.00	0.00	0.00	0.00	0.00
TRINITY_DN443375_c0_g1	0.00	0.00	0.00	0.00	24.85	0.00	0.00	0.00	0.00	0.00
TRINITY_DN443376_c0_g1	0.00	6.71	0.00	0.00	0.00	0.00	0.00	0.00	0.00	0.00
TRINITY_DN443376_c1_g1	0.00	0.00	0.00	0.00	15.35	0.00	0.00	0.00	0.00	0.00
TRINITY_DN443376_c2_g1	0.00	0.00	0.00	3.34	0.00	0.00	4.99	2.47	2.60	0.00
TRINITY_DN443376_c3_g1	0.00	0.00	0.00	0.00	37.38	0.00	0.00	0.00	0.00	0.00
TRINITY_DN443376_c4_g1	0.00	0.00	0.00	27.70	0.00	0.00	0.00	0.00	0.00	0.00
TRINITY_DN443377_c0_g1	0.00	0.00	0.00	9.36	15.56	0.00	0.00	0.00	14.54	0.00
TRINITY_DN443378_c0_g1	0.00	0.00	26.52	0.00	0.00	0.00	0.00	0.00	8.30	0.00
TRINITY_DN443378_c0_g2	0.00	0.00	0.00	0.00	10.56	0.00	0.00	0.00	0.00	0.00
TRINITY_DN443379_c1_g2	0.00	0.00	0.00	0.00	0.00	0.00	0.00	0.00	0.00	0.00
TRINITY_DN443379_c2_g1	0.00	0.00	0.00	0.00	14.41	0.00	0.00	12.73	0.00	0.00
TRINITY_DN443379_c3_g1	0.00	0.00	7.68	0.00	7.71	7.76	0.00	0.00	0.00	0.00
TRINITY_DN443379_c5_g1	0.00	0.00	0.00	0.00	43.24	0.00	0.00	0.00	26.77	0.00
TRINITY_DN44337_c1_g1	0.00	0.00	0.00	0.00	0.00	0.00	0.00	0.00	0.00	0.00
TRINITY_DN44337_c4_g1	0.00	0.00	0.00	0.00	0.00	0.00	0.00	0.00	0.00	0.00
TRINITY_DN44337_c5_g1	0.00	0.00	0.00	0.00	0.00	0.00	0.00	26.71	0.00	0.00
TRINITY_DN443380_c0_g1	0.00	0.00	0.00	0.00	0.00	0.00	0.00	0.00	0.00	0.00
TRINITY_DN443380_c1_g1	0.00	0.00	0.00	4.68	0.00	0.00	0.00	0.00	0.00	0.00
TRINITY_DN443380_c1_g2	0.00	6.64	0.00	0.00	0.00	0.00	0.00	7.09	0.00	0.00
TRINITY_DN443380_c2_g1	0.00	0.00	0.00	0.00	0.00	0.00	0.00	0.00	0.00	0.00
TRINITY_DN443380_c3_g1	0.00	6.28	0.00	13.71	0.00	0.00	0.00	0.00	0.00	0.00
TRINITY_DN443380_c4_g1	0.00	0.00	0.00	22.79	0.00	0.00	0.00	0.00	0.00	0.00
TRINITY_DN443380_c5_g1	0.00	0.00	0.00	0.00	0.00	10.02	0.00	0.00	9.30	0.00
TRINITY_DN443380_c6_g1	0.00	0.00	4.60	0.00	13.85	0.00	0.00	0.00	4.32	0.00
TRINITY_DN443383_c0_g1	0.00	0.00	2.37	0.00	2.41	0.00	0.00	0.00	2.26	0.00
TRINITY_DN443383_c0_g2	0.00	0.00	0.00	0.00	0.00	0.00	0.00	0.00	0.00	0.00
TRINITY_DN443383_c2_g1	0.00	0.00	0.00	0.00	0.00	0.00	0.00	0.00	0.00	0.00
TRINITY_DN443383_c5_g1	0.00	0.00	12.14	7.31	12.42	0.00	0.00	0.00	0.00	0.00
TRINITY_DN443383_c6_g1	0.00	0.00	0.00	0.00	11.24	0.00	5.69	0.00	17.78	0.00
TRINITY_DN443383_c7_g1	0.00	0.00	0.00	0.00	0.00	58.32	0.00	0.00	54.49	0.00
TRINITY_DN443383_c9_g1	0.00	0.00	0.00	0.00	0.00	0.00	0.00	0.00	0.00	0.00
TRINITY_DN443384_c0_g1	0.00	6.16	7.49	4.49	0.00	37.85	0.00	0.00	7.00	0.00
TRINITY_DN443385_c0_g1	0.00	0.00	0.00	0.00	0.00	0.00	0.00	0.00	11.55	0.00
TRINITY_DN443385_c1_g1	0.00	0.00	0.00	0.00	0.00	0.00	0.00	0.00	0.00	0.00
TRINITY_DN443387_c0_g1	0.00	0.00	0.00	6.39	0.00	0.00	0.00	0.00	0.00	0.00
TRINITY_DN443389_c0_g1	0.00	0.00	0.00	1.62	0.00	2.66	0.00	0.00	7.60	0.00
TRINITY_DN44338_c0_g2	0.00	0.00	0.00	0.00	0.00	18.19	0.00	0.00	0.00	0.00
TRINITY_DN44338_c0_g3	0.00	0.00	0.00	0.00	0.00	0.00	0.00	0.00	0.00	0.00
TRINITY_DN44338_c0_g4	0.00	0.00	0.00	0.00	0.00	0.00	0.00	1.69	0.00	0.00
TRINITY_DN44338_c1_g1	0.00	0.00	0.00	0.00	0.00	0.00	0.00	0.00	0.00	0.00
TRINITY_DN44338_c2_g2	0.00	0.00	0.00	0.00	0.00	0.00	0.00	0.00	12.18	0.00
TRINITY_DN44338_c3_g1	0.00	0.00	0.00	0.00	11.09	0.00	0.00	0.00	0.00	0.00
TRINITY_DN44338_c4_g1	0.00	0.00	2.26	0.82	43.14	7.40	2.45	0.00	0.00	0.00
TRINITY_DN443390_c0_g2	0.00	0.00	0.00	0.00	0.00	0.00	0.00	0.00	0.00	12.73
TRINITY_DN443391_c0_g1	0.00	0.00	37.40	0.00	0.00	0.00	0.00	0.00	0.00	0.00
TRINITY_DN443391_c1_g1	0.00	0.00	0.00	17.80	0.02	0.00	0.00	0.00	0.00	0.00
TRINITY_DN443391_c5_g1	0.00	0.00	0.00	0.00	0.00	0.00	0.00	0.00	0.00	0.00
TRINITY_DN443392_c0_g1	0.00	0.00	0.00	1.74	2.89	0.00	0.00	2.58	13.57	0.00
TRINITY_DN443394_c0_g1	0.00	0.00	0.00	0.00	0.00	0.00	0.00	3.71	16.24	0.00
TRINITY_DN443394_c1_g1	0.00	0.00	0.00	0.00	0.00	0.00	0.00	0.00	11.51	0.00
TRINITY_DN443395_c0_g1	0.00	0.00	0.00	0.00	3.93	7.83	0.00	0.00	0.00	0.00
TRINITY_DN443395_c1_g1	0.00	0.00	0.00	0.00	0.00	0.00	0.00	0.00	0.00	0.00
TRINITY_DN443395_c3_g1	0.00	0.00	0.00	0.00	0.00	0.00	0.00	0.00	0.00	0.00
TRINITY_DN443395_c6_g1	0.00	0.00	0.00	6.87	0.00	0.00	0.00	0.00	0.00	0.00
TRINITY_DN443396_c0_g1	0.00	0.00	0.00	0.00	8.20	0.00	0.00	0.00	0.00	0.00
TRINITY_DN443397_c0_g2	0.00	0.00	0.00	0.00	0.00	0.00	0.00	0.00	0.00	0.00
TRINITY_DN443397_c1_g1	0.00	0.00	37.17	0.00	12.70	0.00	0.00	33.46	23.50	0.00
TRINITY_DN443397_c2_g1	0.00	0.00	0.00	0.00	0.00	0.00	0.00	0.00	0.00	0.00
TRINITY_DN443399_c0_g1	0.00	0.00	0.00	0.00	0.00	0.00	0.00	0.00	0.00	0.00
TRINITY_DN443399_c0_g2	0.00	0.00	0.00	9.17	0.00	0.00	0.00	0.00	0.00	0.00
TRINITY_DN44339_c2_g1	0.00	0.00	0.00	0.00	0.00	4.72	0.00	0.00	0.00	0.00
TRINITY_DN44339_c5_g1	0.00	0.00	0.00	0.00	0.00	0.00	0.00	0.00	0.00	0.00
TRINITY_DN4433_c0_g1	0.00	5.76	9.29	0.00	7.03	7.10	0.00	0.00	6.56	0.00
TRINITY_DN4433_c1_g1	0.00	0.00	12.26	0.00	0.00	0.00	0.00	0.00	0.00	5.45
TRINITY_DN443400_c0_g1	0.00	0.00	0.00	0.00	0.00	0.00	0.00	0.00	12.36	0.00
TRINITY_DN443400_c1_g1	0.00	0.00	0.00	0.00	0.00	0.00	0.00	0.00	0.00	0.00
TRINITY_DN443401_c0_g1	0.00	7.34	2.95	1.80	20.94	0.00	0.00	0.00	2.81	0.00
TRINITY_DN443402_c0_g1	0.00	0.00	0.00	0.00	0.00	9.95	0.00	0.00	0.00	0.00
TRINITY_DN443404_c0_g1	0.00	0.00	0.00	0.00	0.00	0.00	0.00	0.00	5.43	0.00
TRINITY_DN443405_c0_g1	0.00	0.00	0.00	0.00	0.00	0.00	0.00	0.00	0.00	0.00
TRINITY_DN443405_c1_g1	0.00	0.00	0.00	18.94	0.00	0.00	0.00	0.00	29.89	0.00
TRINITY_DN443406_c0_g1	0.00	0.00	0.00	0.00	0.00	0.00	0.00	0.00	5.12	0.00
TRINITY_DN443407_c0_g1	0.00	0.00	0.00	0.00	0.00	0.00	0.00	0.00	0.00	0.00
TRINITY_DN443408_c0_g1	0.00	0.00	0.00	0.00	18.44	0.00	0.00	0.00	0.00	0.00
TRINITY_DN443409_c0_g1	0.00	0.00	2.79	2.58	14.31	6.98	0.00	0.00	3.24	1.28
TRINITY_DN443409_c1_g1	0.00	0.00	32.01	0.00	0.00	0.00	0.00	14.48	0.00	0.00
TRINITY_DN44340_c0_g1	0.00	0.00	23.04	0.00	23.92	0.00	0.00	0.00	16.77	0.00
TRINITY_DN44340_c3_g1	0.00	0.00	0.00	13.58	0.00	11.47	0.00	0.00	0.00	0.00
TRINITY_DN443410_c0_g1	0.00	0.00	0.00	0.00	0.00	0.00	0.00	0.00	6.84	0.00
TRINITY_DN443411_c0_g1	0.00	0.00	14.72	0.00	9.97	2.46	2.24	2.23	9.37	0.00
TRINITY_DN443412_c0_g1	0.00	0.00	0.00	0.00	0.00	0.00	0.00	0.00	0.00	0.00
TRINITY_DN443412_c1_g1	0.00	0.00	0.00	0.00	0.00	0.00	0.00	0.00	0.00	0.00
TRINITY_DN443413_c0_g1	0.00	0.00	0.00	7.31	0.00	12.36	0.00	0.00	0.00	0.00
TRINITY_DN443414_c0_g1	0.00	0.00	0.00	3.77	0.00	0.00	0.00	0.00	0.00	0.00
TRINITY_DN443415_c0_g1	0.00	0.00	0.00	0.00	7.17	0.00	0.00	0.00	13.36	0.00
TRINITY_DN443415_c1_g1	0.00	0.00	10.77	0.00	0.00	0.00	0.00	0.00	0.00	0.00
TRINITY_DN443416_c0_g1	0.00	0.00	0.00	0.00	25.92	0.00	0.00	0.00	27.58	0.00
TRINITY_DN443416_c1_g1	0.00	5.22	8.39	0.00	2.14	0.00	1.92	0.00	5.00	0.00
TRINITY_DN443416_c2_g1	0.00	0.00	0.00	0.00	0.00	0.00	0.00	0.00	0.00	0.00
TRINITY_DN443418_c0_g1	0.00	0.00	0.00	14.63	0.00	0.00	0.00	0.00	0.00	0.00
TRINITY_DN443418_c0_g2	0.00	0.00	0.00	0.00	0.00	0.00	0.00	6.82	30.20	0.00
TRINITY_DN44341_c0_g3	0.00	0.00	0.00	0.00	0.00	0.00	0.00	0.00	0.00	0.00
TRINITY_DN44341_c0_g4	0.00	0.00	0.00	0.00	0.00	0.00	0.00	0.00	0.00	0.00
TRINITY_DN443420_c0_g1	0.00	0.00	0.00	0.00	0.00	0.00	0.00	0.00	0.00	0.00
TRINITY_DN443420_c1_g1	0.00	0.00	0.00	0.00	0.00	0.00	0.00	0.00	7.20	0.00
TRINITY_DN443421_c0_g1	0.00	0.00	0.00	6.34	21.51	0.00	0.00	0.00	0.00	0.00
TRINITY_DN443424_c0_g1	0.00	0.00	101.78	10.23	17.52	0.00	0.00	0.00	0.00	0.00
TRINITY_DN443425_c0_g1	0.00	0.00	0.00	0.00	0.00	0.00	0.00	6.65	0.00	6.71
TRINITY_DN443427_c2_g1	0.00	0.00	0.00	7.64	12.97	0.00	0.00	0.00	0.00	0.00
TRINITY_DN443427_c4_g1	0.00	0.00	0.00	9.18	15.62	0.00	0.00	0.00	0.00	0.00
TRINITY_DN443428_c10_g1	0.00	0.00	0.00	0.00	0.00	0.00	0.00	0.00	0.00	0.00
TRINITY_DN443428_c13_g1	0.00	0.00	0.00	10.76	0.00	0.00	0.00	0.00	17.01	0.00
TRINITY_DN443428_c2_g1	0.00	0.00	3.29	0.67	3.38	0.00	0.00	0.00	0.00	0.00
TRINITY_DN443428_c3_g1	0.00	0.00	0.00	0.00	6.78	0.00	0.00	0.00	0.00	0.00
TRINITY_DN443428_c4_g1	0.00	0.00	0.00	0.00	0.00	4.06	0.00	0.00	3.11	0.00
TRINITY_DN443428_c5_g1	0.00	1.74	4.20	0.00	2.14	0.00	1.92	1.92	6.04	0.00
TRINITY_DN443428_c6_g1	0.00	0.00	3.01	1.84	0.00	0.00	0.00	0.00	0.00	0.00
TRINITY_DN443428_c8_g1	0.00	0.00	0.00	7.02	23.83	0.00	0.00	0.00	11.05	0.00
TRINITY_DN443428_c9_g1	0.00	6.95	0.00	0.00	0.00	0.00	0.00	0.00	0.00	0.00
TRINITY_DN44342_c0_g1	0.00	0.00	0.00	3.27	0.00	0.00	0.00	0.00	10.81	0.00
TRINITY_DN443430_c0_g1	0.00	0.00	0.00	4.57	0.00	0.00	0.00	0.00	14.27	0.00
TRINITY_DN443431_c0_g1	0.00	0.00	0.00	0.00	18.73	0.00	0.00	0.00	0.00	0.00
TRINITY_DN443431_c2_g1	0.00	0.00	0.00	0.00	0.00	0.00	0.00	0.00	0.00	0.00
TRINITY_DN443432_c0_g1	0.00	0.00	0.00	0.00	0.00	0.00	0.00	0.00	0.00	0.00
TRINITY_DN443435_c0_g1	0.00	0.00	0.00	0.00	0.00	0.00	0.00	0.00	0.00	0.00
TRINITY_DN443435_c1_g1	0.00	0.00	0.00	0.00	0.00	0.00	0.00	0.00	0.00	0.00
TRINITY_DN443437_c0_g1	0.00	0.00	0.00	0.00	0.00	0.00	0.00	0.00	0.00	0.00
TRINITY_DN443437_c1_g1	0.00	0.00	0.00	0.00	0.00	0.00	8.87	0.00	0.00	0.00
TRINITY_DN44343_c0_g1	0.00	0.00	0.00	1.57	0.00	0.00	0.00	0.00	0.00	0.00
TRINITY_DN44343_c2_g1	0.00	0.00	0.00	0.00	0.00	0.00	0.00	0.00	0.00	0.00
TRINITY_DN44343_c2_g2	0.00	0.00	0.00	0.00	0.00	0.00	0.00	0.00	0.00	0.00
TRINITY_DN44343_c2_g3	0.00	0.00	0.00	0.00	11.37	0.00	0.00	0.00	7.10	0.00
TRINITY_DN44343_c3_g1	0.00	0.00	0.00	5.61	9.49	0.00	0.00	8.31	0.00	0.00
TRINITY_DN443440_c0_g1	0.00	0.00	0.00	0.00	0.00	0.00	0.00	0.00	0.00	0.00
TRINITY_DN443441_c0_g1	0.00	0.00	0.00	0.00	0.00	0.00	0.00	0.00	0.00	0.00
TRINITY_DN443442_c0_g1	0.00	0.00	0.00	0.00	0.00	0.00	0.00	0.00	0.00	0.00
TRINITY_DN443444_c0_g1	0.00	0.00	5.16	1.58	0.00	0.00	0.00	2.34	7.38	0.00
TRINITY_DN443445_c0_g1	0.00	0.00	0.00	0.00	0.00	15.63	0.00	0.00	0.00	0.00
TRINITY_DN443446_c0_g1	0.00	1.89	4.57	0.00	9.29	0.00	0.00	2.08	8.74	0.00
TRINITY_DN443446_c1_g1	0.00	0.00	0.00	0.00	0.00	0.00	0.00	0.00	0.00	0.00
TRINITY_DN443447_c0_g1	0.00	0.00	0.00	0.00	0.00	0.00	0.00	0.00	16.99	0.00
TRINITY_DN443447_c2_g1	0.00	0.00	0.00	0.00	0.00	0.00	4.44	0.00	0.00	0.00
TRINITY_DN443447_c2_g2	0.00	0.00	0.00	0.00	0.00	0.00	0.00	0.00	0.00	0.00
TRINITY_DN443447_c5_g1	0.00	0.00	0.00	0.00	24.02	0.00	0.00	0.00	0.00	0.00
TRINITY_DN443448_c0_g1	0.00	0.00	0.00	0.00	0.00	0.00	0.00	0.00	0.00	0.00
TRINITY_DN443448_c1_g1	0.00	0.00	0.00	2.68	0.00	4.44	0.00	3.91	24.90	0.00
TRINITY_DN443448_c2_g1	0.00	0.00	0.00	0.00	23.83	0.00	0.00	0.00	0.00	3.02
TRINITY_DN44344_c0_g1	0.00	2.40	0.00	0.00	0.00	0.00	0.00	0.00	0.00	0.00
TRINITY_DN44344_c0_g2	0.00	0.00	0.00	0.00	6.74	2.86	0.00	0.00	4.15	0.00
TRINITY_DN44344_c0_g3	0.00	0.00	0.00	0.69	0.00	0.00	0.00	0.00	0.00	0.00
TRINITY_DN44344_c0_g4	0.00	10.34	0.00	3.81	18.96	3.14	0.00	0.00	2.96	0.00
TRINITY_DN44344_c0_g5	0.00	2.12	10.24	14.08	6.25	0.00	2.34	0.00	0.00	0.00
TRINITY_DN44344_c4_g1	0.00	0.00	0.00	0.00	0.00	0.00	0.00	0.00	8.34	0.00
TRINITY_DN443450_c0_g1	0.00	0.00	38.17	41.34	139.99	0.00	25.80	0.00	54.42	0.00
TRINITY_DN443450_c0_g2	0.00	14.62	18.53	10.07	11.26	53.71	24.75	48.00	16.70	0.00
TRINITY_DN443451_c0_g1	0.00	1.85	0.00	2.73	2.27	2.23	0.00	0.00	4.27	0.00
TRINITY_DN443451_c0_g2	0.00	0.00	1.82	0.00	0.00	0.00	0.00	0.00	1.75	0.00
TRINITY_DN443452_c0_g1	0.00	0.00	0.00	0.00	0.00	0.00	0.00	0.00	0.00	0.00
TRINITY_DN443452_c1_g1	0.00	0.00	0.00	0.00	0.00	0.00	0.00	0.00	6.58	0.00
TRINITY_DN443454_c0_g1	0.00	0.00	0.00	0.00	0.00	0.00	0.00	0.00	0.00	0.00
TRINITY_DN443454_c1_g1	0.00	0.00	0.00	0.00	0.00	0.00	0.00	0.00	0.00	0.00
TRINITY_DN443454_c1_g2	0.00	0.00	0.00	0.00	0.00	0.00	2.87	0.00	0.00	0.00
TRINITY_DN443455_c0_g1	0.00	0.00	0.00	0.00	0.00	0.00	0.00	0.00	0.00	0.00
TRINITY_DN443458_c0_g1	0.00	0.00	0.00	0.00	0.00	0.00	0.00	0.00	0.00	0.00
TRINITY_DN44345_c0_g1	0.00	0.00	0.00	4.42	17.80	0.00	0.00	0.00	5.75	0.00
TRINITY_DN44345_c0_g2	0.00	0.00	0.00	0.00	0.00	0.00	0.00	0.00	0.00	0.00
TRINITY_DN44345_c20_g1	0.00	0.00	0.00	0.00	0.00	0.00	0.00	0.00	0.00	0.00
TRINITY_DN443460_c0_g1	0.00	0.00	29.04	0.00	0.00	0.00	25.94	13.13	0.00	0.00
TRINITY_DN443462_c0_g1	0.00	0.00	0.00	0.00	0.00	0.00	0.00	0.00	0.00	0.00
TRINITY_DN443463_c0_g1	0.00	0.00	0.00	0.00	0.00	0.00	0.00	0.00	0.00	0.00
TRINITY_DN443466_c2_g1	0.00	0.00	7.09	0.00	0.00	0.00	0.00	0.00	0.00	0.00
TRINITY_DN443467_c0_g1	0.00	0.00	0.00	0.00	0.00	0.00	0.00	0.00	17.01	0.00
TRINITY_DN443468_c1_g1	0.00	1.52	0.00	0.00	0.00	0.00	0.00	0.00	0.00	0.00
TRINITY_DN443468_c2_g1	0.00	0.00	0.00	0.00	7.27	0.00	0.00	0.00	0.00	0.00
TRINITY_DN443469_c0_g1	0.00	0.00	0.00	0.00	0.00	0.00	0.00	0.00	0.00	0.00
TRINITY_DN443469_c0_g2	0.00	0.00	0.00	0.00	0.00	0.00	0.00	0.00	0.00	0.00
TRINITY_DN44346_c0_g1	0.00	18.20	27.43	31.67	28.33	8.72	2.62	17.07	104.16	0.88
TRINITY_DN44346_c0_g2	0.00	0.00	0.00	0.00	0.00	0.00	0.00	0.00	13.39	0.00
TRINITY_DN44346_c0_g3	0.00	0.00	0.00	0.00	0.00	0.00	0.00	0.00	0.00	0.00
TRINITY_DN44346_c1_g1	0.00	3.99	0.00	0.00	0.00	0.00	0.00	0.00	0.00	0.00
TRINITY_DN443470_c1_g1	0.00	0.00	0.00	0.00	0.00	0.00	0.00	0.00	0.00	0.00
TRINITY_DN443472_c0_g1	0.00	0.00	0.00	0.00	0.00	0.00	0.00	0.00	0.00	0.00
TRINITY_DN443473_c0_g1	0.00	0.00	0.00	0.00	0.00	0.00	0.00	0.00	0.00	0.00
TRINITY_DN443475_c1_g1	0.00	0.00	0.00	0.00	0.00	0.00	0.00	0.00	0.00	0.00
TRINITY_DN443476_c1_g1	0.00	0.00	10.23	0.00	0.00	0.00	0.00	0.00	0.00	0.00
TRINITY_DN443478_c0_g1	0.00	0.00	0.00	0.00	0.00	0.00	0.00	0.00	0.00	0.00
TRINITY_DN443478_c1_g1	0.00	0.00	0.00	0.00	0.00	0.00	0.00	0.00	0.00	0.00
TRINITY_DN443479_c0_g1	0.00	0.00	0.00	0.00	0.00	0.00	0.00	0.00	0.00	0.00
TRINITY_DN44347_c0_g1	0.00	0.00	0.00	2.45	12.21	0.00	0.00	0.00	0.00	0.00
TRINITY_DN443480_c1_g2	0.00	0.00	0.00	0.00	15.75	0.00	0.00	0.00	14.59	0.00
TRINITY_DN443481_c1_g1	0.00	0.00	0.00	4.71	11.71	0.00	0.00	0.00	0.00	0.00
TRINITY_DN443482_c0_g1	0.00	0.00	0.00	23.74	0.00	0.00	0.00	0.00	0.00	0.00
TRINITY_DN443482_c3_g1	0.00	0.00	57.58	0.00	0.00	0.00	0.00	0.00	36.66	0.00
TRINITY_DN443483_c0_g1	0.00	0.00	0.00	0.00	0.00	0.00	0.00	0.00	0.00	0.00
TRINITY_DN443485_c0_g1	0.00	0.00	0.00	0.00	0.00	0.00	0.00	0.00	0.00	0.00
TRINITY_DN443485_c0_g2	0.00	0.00	0.00	0.00	0.00	0.00	0.00	0.00	0.00	0.00
TRINITY_DN443485_c2_g1	1.40	13.49	1.62	0.00	0.00	1.62	2.46	0.00	4.58	0.00
TRINITY_DN443486_c0_g1	0.00	0.00	0.00	0.00	0.00	0.00	0.00	0.00	6.81	0.00
TRINITY_DN443487_c0_g1	0.00	30.96	0.00	0.00	0.00	0.00	0.00	11.15	23.50	0.00
TRINITY_DN443489_c0_g2	0.00	0.00	0.00	0.00	3.36	0.00	0.00	0.00	0.00	0.00
TRINITY_DN44348_c0_g1	1.82	2.36	3.14	1.93	1.08	0.00	0.00	0.00	4.46	0.97
TRINITY_DN44348_c1_g1	0.00	0.00	8.69	0.00	6.57	0.00	0.00	0.00	0.00	0.00
TRINITY_DN44348_c3_g1	0.00	0.00	0.00	0.00	6.60	0.00	5.96	0.00	3.10	0.00
TRINITY_DN44348_c4_g1	0.00	0.00	0.00	0.00	0.00	0.00	0.00	0.00	0.00	0.00
TRINITY_DN443492_c0_g1	0.00	0.00	0.00	4.61	0.00	0.00	0.00	0.00	0.00	0.00
TRINITY_DN443492_c3_g1	0.00	0.00	0.00	0.00	0.00	0.00	0.00	14.37	0.00	0.00
TRINITY_DN443493_c0_g1	0.00	0.00	0.00	26.70	0.00	0.00	0.00	0.00	0.00	0.00
TRINITY_DN443494_c0_g1	0.00	0.00	0.00	0.00	0.00	0.00	0.00	0.00	0.00	0.00
TRINITY_DN443495_c0_g1	0.00	0.00	45.99	0.00	0.00	0.00	0.00	0.00	0.00	0.00
TRINITY_DN443496_c0_g1	0.00	0.00	0.00	0.00	0.00	0.00	0.00	0.00	0.00	0.00
TRINITY_DN443497_c0_g1	0.00	0.00	0.00	0.00	0.00	0.00	0.00	0.00	0.00	0.00
TRINITY_DN443497_c1_g1	0.00	0.00	0.00	0.00	0.00	0.00	0.00	0.00	0.00	0.00
TRINITY_DN443498_c0_g1	0.00	0.00	0.00	0.00	0.00	0.00	0.00	0.00	10.44	0.00
TRINITY_DN443498_c0_g3	0.00	0.00	0.00	0.00	18.04	0.00	0.00	0.00	0.00	0.00
TRINITY_DN443498_c1_g1	0.87	0.00	0.00	3.70	5.15	4.00	1.84	0.94	12.63	0.00
TRINITY_DN443498_c2_g1	0.00	0.00	3.26	0.00	0.00	0.00	0.00	0.00	0.00	0.00
TRINITY_DN44349_c0_g1	0.00	0.00	0.00	6.87	0.00	0.00	0.00	0.00	0.00	0.00
TRINITY_DN44349_c0_g2	0.00	0.00	0.00	9.90	0.00	0.00	0.00	0.00	25.62	0.00
TRINITY_DN44349_c1_g1	0.00	0.00	12.11	0.00	0.00	0.00	0.00	0.00	0.00	0.00
TRINITY_DN44349_c8_g1	0.00	0.00	0.00	0.00	0.00	0.00	0.00	0.00	0.00	0.00
TRINITY_DN4434_c0_g2	0.00	8.35	26.93	10.25	13.58	3.38	4.25	0.00	14.25	0.00
TRINITY_DN4434_c0_g3	0.00	8.58	15.38	0.00	33.59	0.00	12.58	6.19	0.00	3.09
TRINITY_DN4434_c0_g4	0.00	0.00	7.71	13.49	0.00	2.39	0.00	0.00	8.95	0.00
TRINITY_DN4434_c10_g1	0.00	16.19	0.00	0.00	0.00	0.00	0.00	0.00	18.66	0.00
TRINITY_DN4434_c1_g1	0.00	0.00	0.00	11.12	0.00	11.28	0.00	0.00	17.66	0.00
TRINITY_DN4434_c3_g2	0.00	0.00	55.11	0.00	0.00	0.00	0.00	0.00	0.00	0.00
TRINITY_DN4434_c4_g1	0.00	8.33	0.00	0.00	0.00	2.34	2.15	4.37	13.56	0.00
TRINITY_DN4434_c4_g2	0.00	4.41	16.47	10.75	37.67	0.00	0.00	0.00	18.90	0.00
TRINITY_DN4434_c7_g1	0.00	0.00	0.00	0.00	0.00	0.00	0.00	0.00	0.00	0.00
TRINITY_DN4434_c9_g1	0.00	0.00	2.18	0.00	20.17	3.07	2.79	0.00	20.37	5.48
TRINITY_DN443500_c0_g1	0.00	0.00	0.00	0.00	0.00	0.00	0.00	0.00	0.00	0.00
TRINITY_DN443502_c1_g1	0.00	0.00	0.00	3.06	0.00	0.00	0.00	0.00	0.00	0.00
TRINITY_DN443503_c1_g1	0.00	0.00	0.00	0.00	4.59	0.00	0.00	0.00	17.15	0.00
TRINITY_DN443504_c0_g1	0.00	0.00	0.00	0.00	0.00	0.00	0.00	0.00	0.00	0.00
TRINITY_DN443505_c0_g1	8.87	0.00	0.00	6.19	10.50	31.52	0.00	0.00	19.53	0.00
TRINITY_DN443507_c0_g1	0.00	0.00	0.00	9.98	0.00	0.00	0.00	0.00	0.00	0.00
TRINITY_DN443508_c0_g1	0.00	0.00	0.00	0.00	12.52	0.00	0.00	0.00	0.00	0.00
TRINITY_DN443508_c1_g1	0.00	0.00	0.00	0.00	0.00	0.00	17.32	0.00	0.00	0.00
TRINITY_DN443511_c0_g1	0.00	0.00	0.00	0.00	0.00	0.00	0.00	0.00	0.00	0.00
TRINITY_DN443511_c0_g2	0.00	0.00	0.00	0.00	19.09	37.78	0.00	0.00	0.00	0.00
TRINITY_DN443511_c1_g1	0.00	0.00	0.00	0.00	0.00	0.00	0.00	0.00	0.00	0.00
TRINITY_DN443512_c1_g1	0.00	0.00	0.00	0.00	0.00	0.00	0.00	0.00	0.00	0.00
TRINITY_DN443513_c0_g1	0.00	0.00	19.41	0.00	39.29	0.00	0.00	0.00	9.14	0.00
TRINITY_DN443514_c0_g1	0.00	0.00	0.00	0.00	0.00	12.84	0.00	0.00	18.00	0.00
TRINITY_DN443515_c0_g1	0.00	0.00	14.73	0.00	0.00	0.00	0.00	14.74	28.02	0.00
TRINITY_DN443517_c0_g1	0.00	0.00	0.00	0.00	0.00	0.00	0.00	0.00	0.00	0.00
TRINITY_DN443518_c0_g1	0.00	0.00	0.00	0.00	18.34	0.00	0.00	0.00	8.52	0.00
TRINITY_DN443519_c0_g1	0.00	0.00	0.00	0.00	0.00	0.00	0.00	0.00	0.00	0.00
TRINITY_DN44351_c0_g1	0.00	2.53	0.00	3.75	12.54	3.79	1.40	0.72	14.07	0.00
TRINITY_DN44351_c1_g1	0.00	0.00	0.00	0.00	0.00	0.00	0.00	0.00	0.00	0.00
TRINITY_DN443522_c0_g1	0.00	0.00	0.00	0.00	7.91	0.00	0.00	0.00	0.00	6.96
TRINITY_DN443522_c2_g1	0.00	2.95	1.77	0.54	3.64	0.88	0.00	0.00	3.44	0.82
TRINITY_DN443522_c3_g1	0.00	0.00	17.22	0.00	6.46	0.00	0.00	0.00	0.00	0.00
TRINITY_DN443522_c4_g1	0.00	0.00	0.00	0.00	0.00	0.00	0.00	0.00	17.33	0.00
TRINITY_DN443524_c0_g1	0.00	0.00	0.00	0.00	0.00	0.00	0.00	0.00	0.00	0.00
TRINITY_DN443524_c1_g1	0.00	0.00	10.12	0.00	10.25	0.00	0.00	0.00	0.00	0.00
TRINITY_DN443525_c0_g2	0.00	0.00	0.00	3.09	0.00	0.00	0.00	0.00	9.59	0.00
TRINITY_DN443527_c0_g1	0.00	0.00	0.00	0.00	0.00	0.00	0.00	0.00	0.00	0.00
TRINITY_DN443528_c0_g1	0.00	0.00	1.60	8.21	11.14	0.00	0.00	2.96	0.00	3.71
TRINITY_DN443529_c1_g1	0.00	0.00	0.00	0.00	0.00	0.00	0.00	0.00	21.96	0.00
TRINITY_DN44352_c0_g1	0.00	15.61	6.44	3.59	0.00	0.00	0.00	0.00	0.00	0.00
TRINITY_DN44352_c13_g1	0.00	0.00	0.00	9.32	31.75	0.00	0.00	0.00	0.00	0.00
TRINITY_DN44352_c1_g1	0.00	0.00	10.88	0.00	0.00	0.00	0.00	0.00	0.00	0.00
TRINITY_DN44352_c6_g1	0.00	0.00	0.00	0.00	0.00	0.00	0.00	0.00	0.00	0.00
TRINITY_DN44352_c6_g2	0.00	0.00	0.00	0.00	12.64	0.00	0.00	0.00	14.19	0.00
TRINITY_DN44352_c7_g1	0.00	0.00	0.00	0.00	16.91	29.31	0.00	0.00	41.12	0.00
TRINITY_DN443530_c1_g1	0.00	0.00	0.00	0.00	0.00	0.00	0.00	0.00	0.00	0.00
TRINITY_DN443532_c0_g1	0.00	0.00	0.00	0.00	0.00	0.00	0.00	0.00	7.38	0.00
TRINITY_DN443533_c3_g1	0.00	0.00	0.00	0.00	0.00	0.00	0.00	0.00	0.00	0.00
TRINITY_DN443533_c4_g1	0.00	0.00	0.00	0.00	0.00	12.72	0.00	0.00	0.00	0.00
TRINITY_DN443536_c0_g1	0.00	0.00	0.00	16.15	19.96	6.71	0.00	0.00	0.00	0.00
TRINITY_DN443536_c0_g2	0.00	0.00	0.00	0.00	0.00	0.00	0.00	0.00	88.30	0.00
TRINITY_DN443536_c1_g1	0.00	0.00	12.49	0.00	0.00	0.00	0.00	0.00	0.00	0.00
TRINITY_DN443537_c0_g1	0.00	0.00	0.00	0.00	0.00	0.00	0.00	0.00	0.00	0.00
TRINITY_DN443539_c0_g1	0.00	1.85	12.86	8.89	9.87	0.00	0.00	1.49	15.16	0.00
TRINITY_DN443539_c2_g1	0.00	0.00	0.00	3.97	0.00	0.00	0.00	0.00	12.38	0.00
TRINITY_DN443539_c3_g1	0.00	0.00	0.00	0.00	0.00	0.00	0.00	0.00	4.66	0.00
TRINITY_DN443539_c4_g1	0.00	0.00	0.00	0.00	0.00	0.00	0.00	0.00	0.00	0.00
TRINITY_DN443539_c5_g1	0.00	0.00	0.00	0.00	0.00	0.00	0.00	0.00	0.00	0.00
TRINITY_DN44353_c0_g1	0.00	0.00	11.13	0.00	22.63	0.00	0.00	0.00	0.00	0.00
TRINITY_DN44353_c0_g2	0.00	0.00	25.00	3.77	12.52	0.00	5.62	0.00	5.85	0.00
TRINITY_DN44353_c1_g3	0.00	0.00	16.35	3.29	10.93	21.97	0.00	0.00	20.43	0.00
TRINITY_DN44353_c2_g1	0.00	0.00	0.00	0.00	0.00	19.07	0.00	0.00	0.00	0.00
TRINITY_DN44353_c3_g1	0.00	0.00	0.00	6.75	11.46	0.00	0.00	0.00	10.64	0.00
TRINITY_DN44353_c3_g2	0.00	0.00	17.76	0.00	0.00	0.00	0.00	0.00	0.00	0.00
TRINITY_DN44353_c3_g3	0.00	0.00	0.00	0.00	0.00	0.00	0.00	0.00	10.06	0.00
TRINITY_DN443541_c0_g1	0.00	0.00	0.00	0.00	0.00	0.00	0.00	0.00	0.00	0.00
TRINITY_DN443544_c0_g1	0.00	8.86	0.00	0.00	28.48	0.00	0.00	0.00	5.18	0.00
TRINITY_DN443544_c0_g2	0.00	20.97	33.93	0.00	0.00	0.00	0.00	0.00	31.80	0.00
TRINITY_DN443544_c2_g1	0.00	0.00	11.50	6.87	0.00	0.00	0.00	0.00	32.53	0.00
TRINITY_DN443547_c0_g1	0.00	0.00	0.00	0.00	0.00	0.00	14.59	0.00	0.00	0.00
TRINITY_DN443549_c0_g1	0.00	0.00	0.00	0.00	0.00	0.00	0.00	0.00	0.00	0.00
TRINITY_DN443549_c0_g2	0.00	0.00	0.00	0.00	0.00	0.00	0.00	0.00	10.25	0.00
TRINITY_DN44354_c0_g1	0.00	0.00	19.70	14.81	24.76	7.57	0.00	7.50	48.18	0.00
TRINITY_DN44354_c0_g3	4.27	0.00	0.00	0.00	0.00	0.00	1.51	4.57	0.00	3.01
TRINITY_DN443550_c0_g1	0.00	0.00	6.97	0.00	0.00	0.00	0.00	3.12	0.00	0.00
TRINITY_DN443552_c0_g1	0.00	0.00	0.00	0.00	0.00	0.00	0.00	0.00	0.00	0.00
TRINITY_DN443553_c0_g3	0.00	0.00	0.00	7.63	25.39	0.00	0.00	0.00	17.78	0.00
TRINITY_DN443554_c1_g1	0.00	0.00	0.00	0.00	0.00	0.00	0.00	0.00	0.00	0.00
TRINITY_DN443555_c0_g1	0.00	0.00	0.00	0.00	0.00	0.00	0.00	0.00	0.00	0.00
TRINITY_DN443555_c1_g1	0.00	0.00	0.00	0.00	26.48	0.00	0.00	0.00	0.00	0.00
TRINITY_DN443557_c0_g1	0.00	0.00	0.00	0.00	19.64	0.00	0.00	0.00	0.00	0.00
TRINITY_DN443558_c0_g1	0.00	0.00	12.50	0.00	0.00	6.31	0.00	0.00	0.00	0.00
TRINITY_DN443558_c1_g1	0.00	0.00	0.00	0.00	0.00	0.00	0.00	0.00	14.71	0.00
TRINITY_DN443559_c0_g1	0.00	0.00	0.00	0.00	9.77	0.00	0.00	0.00	0.00	0.00
TRINITY_DN443559_c0_g2	0.00	0.00	0.00	2.09	4.15	0.00	0.00	0.00	0.00	0.00
TRINITY_DN443559_c0_g3	0.00	0.00	0.00	0.00	0.00	0.00	0.00	0.00	0.00	0.00
TRINITY_DN443559_c1_g1	0.00	0.00	0.00	0.00	0.00	0.00	0.00	0.00	0.00	0.00
TRINITY_DN443559_c2_g1	0.00	0.00	0.00	2.80	4.61	0.00	0.00	0.00	26.07	0.00
TRINITY_DN443559_c3_g1	0.00	0.00	0.00	0.00	0.00	0.00	0.00	0.00	0.00	0.00
TRINITY_DN443559_c4_g1	0.00	4.86	5.32	5.76	8.30	0.00	0.00	1.09	15.78	0.00
TRINITY_DN443559_c5_g1	0.00	0.00	0.00	4.61	0.00	0.00	0.00	0.00	0.00	0.00
TRINITY_DN443560_c0_g1	0.00	0.00	0.00	0.00	0.00	0.00	0.00	0.00	15.22	0.00
TRINITY_DN443561_c0_g1	0.00	0.00	0.00	0.00	0.00	0.00	0.00	0.00	4.81	0.00
TRINITY_DN443562_c0_g1	0.00	0.00	0.00	0.00	0.00	0.00	0.00	0.00	0.00	0.00
TRINITY_DN443562_c1_g1	0.00	0.00	0.00	0.00	0.00	0.00	0.00	0.00	0.00	0.00
TRINITY_DN443563_c2_g1	0.00	0.00	0.00	0.00	0.00	0.00	0.00	0.00	15.07	0.00
TRINITY_DN443564_c0_g1	0.00	0.00	0.00	0.00	4.29	0.00	0.00	0.00	0.00	0.00
TRINITY_DN443565_c0_g1	0.00	0.00	0.00	8.96	0.00	0.00	0.00	0.00	0.00	0.00
TRINITY_DN443566_c0_g1	0.00	0.00	0.00	0.00	0.00	0.00	0.00	0.00	0.00	0.00
TRINITY_DN443566_c0_g2	0.00	0.00	13.01	0.00	0.00	0.00	5.80	0.00	0.00	0.00
TRINITY_DN443566_c2_g1	0.00	0.00	0.00	0.00	0.00	0.00	0.00	0.00	0.00	0.00
TRINITY_DN44356_c0_g1	0.00	4.76	0.00	0.00	0.00	0.00	0.00	0.00	0.00	0.00
TRINITY_DN44356_c1_g1	3.55	3.44	28.19	25.56	50.01	3.35	5.69	1.90	25.47	1.88
TRINITY_DN44356_c1_g3	0.00	6.30	0.00	8.79	17.67	0.00	0.00	3.49	4.74	0.00
TRINITY_DN44356_c2_g1	0.00	0.00	13.00	0.00	0.00	0.00	0.00	0.00	24.54	0.00
TRINITY_DN443571_c0_g1	0.00	4.46	0.00	0.00	0.00	0.00	0.00	0.00	0.00	0.00
TRINITY_DN443572_c3_g1	0.00	0.00	0.00	0.00	0.00	0.00	0.00	0.00	26.99	0.00
TRINITY_DN443574_c0_g1	0.00	0.00	0.00	0.00	0.00	0.00	0.00	0.00	7.14	0.00
TRINITY_DN443578_c0_g1	0.00	0.00	0.00	4.68	0.00	0.00	0.00	0.00	0.00	0.00
TRINITY_DN443579_c0_g1	0.00	0.00	0.00	0.00	0.00	0.00	0.00	0.00	0.00	0.00
TRINITY_DN44357_c0_g1	1.81	0.00	6.33	14.85	17.44	8.46	3.86	1.93	10.12	0.00
TRINITY_DN44357_c0_g2	0.00	0.00	0.00	0.00	0.00	0.00	0.00	0.00	17.33	0.00
TRINITY_DN44357_c1_g1	14.94	16.86	0.00	7.02	31.29	13.78	0.00	0.00	42.26	0.00
TRINITY_DN44357_c1_g2	0.00	0.00	8.66	0.00	0.00	0.00	0.00	0.00	0.00	0.00
TRINITY_DN443581_c0_g1	0.00	0.00	0.00	0.00	12.33	0.00	0.00	0.00	0.00	0.00
TRINITY_DN443583_c0_g1	0.00	0.00	0.00	0.00	2.29	0.00	0.00	0.00	16.53	0.00
TRINITY_DN443583_c1_g1	0.00	0.91	1.09	1.35	2.25	1.63	1.51	1.55	3.20	0.51
TRINITY_DN443583_c2_g1	0.00	0.00	3.68	0.00	0.00	0.00	0.00	0.00	3.33	0.00
TRINITY_DN443586_c0_g1	0.00	0.00	0.00	0.00	0.00	0.00	0.00	0.00	0.00	0.00
TRINITY_DN443587_c0_g1	0.00	0.00	0.00	7.63	6.35	0.00	5.69	5.58	0.00	0.00
TRINITY_DN443587_c1_g1	0.00	0.00	28.55	0.00	0.00	0.00	0.00	0.00	0.00	0.00
TRINITY_DN443587_c3_g1	0.00	0.00	0.00	2.34	0.00	0.00	0.00	0.00	0.00	2.51
TRINITY_DN443589_c0_g1	0.00	0.00	6.07	2.48	2.06	0.00	0.00	0.00	0.00	0.00
TRINITY_DN443589_c0_g2	0.00	9.71	5.91	0.00	0.00	5.95	0.00	0.00	0.00	0.00
TRINITY_DN443589_c1_g1	0.00	0.00	0.00	0.00	0.00	0.00	0.00	0.00	0.00	0.00
TRINITY_DN44358_c0_g1	0.00	0.00	0.00	0.00	0.00	0.00	0.00	0.00	0.00	0.00
TRINITY_DN443590_c0_g1	0.00	0.00	0.00	10.51	0.00	0.00	0.00	0.00	0.00	0.00
TRINITY_DN443590_c1_g1	0.00	0.00	0.00	5.90	4.90	0.00	0.00	0.00	4.58	0.00
TRINITY_DN443592_c1_g1	0.00	0.00	0.00	0.00	0.00	0.00	0.00	0.00	0.00	0.00
TRINITY_DN443595_c0_g1	0.00	0.00	0.00	0.00	0.00	0.00	0.00	0.00	0.00	0.00
TRINITY_DN443596_c0_g1	0.00	0.00	0.00	0.00	0.00	0.00	0.00	0.00	0.00	0.00
TRINITY_DN443597_c0_g1	0.00	0.00	0.00	0.00	0.00	0.00	0.00	0.00	0.00	0.00
TRINITY_DN443599_c1_g1	0.00	0.00	0.00	0.00	3.19	3.17	5.75	0.00	0.00	0.00
TRINITY_DN443599_c2_g1	0.00	5.96	0.00	0.00	0.00	0.00	0.00	6.36	13.54	0.00
TRINITY_DN44359_c0_g1	0.00	0.00	0.00	0.00	0.00	6.84	0.00	0.00	0.00	0.00
TRINITY_DN44359_c0_g2	0.00	0.00	0.00	0.00	0.00	0.00	0.00	0.00	5.59	0.00
TRINITY_DN44359_c0_g3	0.00	0.00	0.00	0.00	19.64	0.00	0.00	0.00	0.00	0.00
TRINITY_DN44359_c3_g1	0.00	0.00	16.84	10.13	0.00	17.15	0.00	0.00	0.00	0.00
TRINITY_DN4435_c0_g1	0.00	5.41	10.11	0.00	1.81	0.00	5.77	5.28	38.80	0.00
TRINITY_DN4435_c0_g2	1.23	14.27	38.73	30.18	58.96	25.78	9.34	10.54	108.27	1.89
TRINITY_DN4435_c4_g1	0.00	0.00	0.00	5.46	27.16	0.00	0.00	0.00	8.47	0.00
TRINITY_DN4435_c5_g1	0.00	0.00	0.00	0.00	0.00	0.00	0.00	0.00	0.00	0.00
TRINITY_DN443600_c0_g1	0.00	8.12	0.00	0.00	4.95	0.00	0.00	0.00	4.62	0.00
TRINITY_DN443600_c2_g1	0.00	0.00	0.00	0.00	0.00	0.00	0.00	0.00	11.20	0.00
TRINITY_DN443601_c0_g2	0.00	0.00	0.00	0.00	0.00	0.00	2.15	0.00	3.89	0.00
TRINITY_DN443603_c0_g1	0.00	0.00	0.00	0.00	8.12	0.00	0.00	0.00	0.00	0.00
TRINITY_DN443605_c0_g1	0.00	0.00	0.00	0.00	0.00	0.00	0.00	0.00	0.00	0.00
TRINITY_DN443606_c0_g2	0.00	0.00	0.00	9.11	15.49	0.00	0.00	0.00	14.37	0.00
TRINITY_DN443607_c0_g1	0.00	0.00	0.00	0.00	25.48	0.00	0.00	0.00	11.35	0.00
TRINITY_DN443608_c0_g1	0.00	15.42	0.00	0.00	26.70	0.00	0.00	0.00	0.00	0.00
TRINITY_DN443608_c0_g2	0.00	0.00	3.82	2.70	0.00	3.27	1.01	2.58	9.07	0.00
TRINITY_DN443609_c1_g1	0.00	0.00	0.00	0.00	0.00	0.00	0.00	0.00	0.00	0.00
TRINITY_DN44360_c0_g1	0.00	0.99	2.41	0.00	0.00	0.00	0.00	1.32	0.00	0.00
TRINITY_DN44360_c0_g2	0.85	2.57	6.15	8.41	17.05	2.92	0.00	0.00	7.58	1.80
TRINITY_DN443610_c0_g1	0.00	0.00	0.00	7.26	0.00	0.00	0.00	0.00	0.00	0.00
TRINITY_DN443612_c0_g1	0.00	23.69	0.00	0.00	0.00	0.00	0.00	0.00	0.00	0.00
TRINITY_DN443613_c0_g1	0.00	0.00	0.00	0.00	0.00	0.00	0.00	0.00	0.00	0.00
TRINITY_DN443615_c0_g1	0.00	0.00	0.00	0.00	18.39	0.00	15.97	0.00	0.00	0.00
TRINITY_DN443616_c0_g1	0.00	0.00	0.00	0.00	0.00	0.00	0.00	0.00	0.00	0.00
TRINITY_DN443617_c0_g1	0.00	0.00	0.00	0.00	0.00	0.00	0.00	0.00	9.35	0.00
TRINITY_DN443619_c0_g1	0.00	0.00	0.00	0.00	0.00	0.00	0.00	0.00	0.00	0.00
TRINITY_DN44361_c0_g1	0.00	0.00	0.00	0.00	0.00	4.87	0.00	0.00	0.00	0.00
TRINITY_DN44361_c0_g2	0.00	0.00	0.00	0.00	36.48	0.00	24.84	0.00	40.46	0.00
TRINITY_DN44361_c0_g3	0.00	0.00	17.44	0.00	0.00	0.00	0.00	0.00	33.11	0.00
TRINITY_DN44361_c1_g3	0.00	0.00	0.00	0.00	8.87	0.00	15.71	0.00	41.28	7.79
TRINITY_DN44361_c2_g1	0.00	0.00	0.00	0.00	0.00	0.00	0.00	0.00	0.00	0.00
TRINITY_DN44361_c5_g2	0.00	0.00	0.00	0.00	0.00	0.00	0.00	0.00	13.12	0.00
TRINITY_DN443620_c0_g1	0.00	0.00	0.00	0.00	0.00	0.00	0.00	0.00	0.00	0.00
TRINITY_DN443620_c10_g1	0.00	0.00	0.00	0.00	0.00	0.00	0.00	0.00	0.00	0.00
TRINITY_DN443620_c11_g1	0.00	0.00	0.00	0.00	0.00	14.45	0.00	0.00	0.00	0.00
TRINITY_DN443620_c1_g3	0.00	0.00	0.00	11.57	19.84	39.22	0.00	0.00	0.00	0.00
TRINITY_DN443620_c3_g2	0.00	0.00	29.25	0.00	0.00	0.00	0.00	0.00	30.61	0.00
TRINITY_DN443620_c4_g1	0.00	0.00	0.00	0.00	0.00	0.00	0.00	8.76	0.00	0.00
TRINITY_DN443620_c5_g1	0.00	0.00	0.00	0.00	0.00	0.00	0.00	13.92	0.00	0.00
TRINITY_DN443620_c5_g2	0.00	0.00	0.00	0.00	23.53	0.00	0.00	0.00	10.92	0.00
TRINITY_DN443620_c6_g1	0.00	0.00	0.00	0.00	0.00	0.00	0.00	0.00	0.00	0.00
TRINITY_DN443620_c7_g1	0.00	0.00	0.00	0.00	0.00	11.41	0.00	0.00	0.00	0.00
TRINITY_DN443620_c8_g1	0.00	0.00	0.00	5.31	0.00	0.00	0.00	0.00	0.00	0.00
TRINITY_DN443621_c0_g1	0.00	12.80	0.00	0.00	15.75	0.00	0.00	0.00	0.00	0.00
TRINITY_DN443622_c0_g1	0.00	0.00	0.00	0.00	15.75	0.00	0.00	0.00	0.00	0.00
TRINITY_DN443622_c0_g2	0.00	0.00	0.00	0.00	0.00	0.00	0.00	0.00	6.06	0.00
TRINITY_DN443623_c0_g1	0.00	0.00	1.69	1.04	0.00	0.00	0.00	0.00	0.00	0.00
TRINITY_DN443623_c0_g2	0.00	0.00	0.00	0.00	0.00	0.00	0.00	0.00	0.00	0.00
TRINITY_DN443626_c0_g1	5.67	0.00	0.00	0.00	0.00	0.00	0.00	0.00	0.00	6.01
TRINITY_DN443627_c0_g1	0.00	0.00	15.87	0.00	0.00	0.00	0.00	0.00	0.00	0.00
TRINITY_DN443627_c1_g1	0.00	0.00	0.00	0.00	0.00	0.00	0.00	0.00	0.00	0.00
TRINITY_DN44362_c0_g1	0.00	0.00	0.00	4.81	7.97	0.00	0.00	0.00	3.73	0.00
TRINITY_DN44362_c0_g2	0.00	0.00	0.00	0.00	0.00	0.00	0.00	0.00	3.86	3.65
TRINITY_DN443633_c2_g1	0.00	0.00	0.00	14.84	0.00	0.00	0.00	0.00	11.67	0.00
TRINITY_DN443633_c4_g1	0.00	0.00	0.00	0.00	0.00	0.00	0.00	0.00	0.00	0.00
TRINITY_DN443635_c0_g1	0.00	0.00	0.00	0.00	0.00	0.00	0.00	0.00	0.00	0.00
TRINITY_DN443636_c0_g1	0.00	0.00	0.00	0.00	27.80	0.00	0.00	0.00	0.00	0.00
TRINITY_DN443637_c0_g1	0.00	0.00	0.00	3.19	29.80	0.00	0.00	0.00	9.91	0.00
TRINITY_DN443638_c0_g1	0.00	0.00	0.00	0.00	0.00	0.00	0.00	0.00	6.27	0.00
TRINITY_DN443638_c0_g2	0.00	0.00	0.00	0.00	0.00	0.00	0.00	0.00	5.37	0.00
TRINITY_DN443639_c0_g1	0.00	0.00	0.00	0.00	0.00	0.00	0.00	13.92	0.00	0.00
TRINITY_DN44363_c0_g1	0.00	0.00	0.00	0.00	0.00	0.00	0.00	0.00	0.00	0.00
TRINITY_DN44363_c0_g2	0.00	0.00	0.00	0.00	0.00	0.00	0.00	0.00	0.00	0.00
TRINITY_DN44363_c0_g3	0.00	0.00	0.00	5.02	16.92	0.00	7.50	0.00	23.60	0.00
TRINITY_DN44363_c1_g1	0.00	0.00	27.36	3.30	0.00	0.00	0.00	0.00	0.00	0.00
TRINITY_DN44363_c1_g2	0.00	0.00	0.00	8.17	0.00	0.00	0.00	0.00	12.92	0.00
TRINITY_DN44363_c2_g1	0.00	0.00	0.00	0.00	0.00	0.00	0.00	0.00	0.00	0.00
TRINITY_DN44363_c2_g2	0.00	0.00	0.00	0.00	0.00	0.00	0.00	10.70	0.00	0.00
TRINITY_DN44363_c2_g3	0.00	0.00	0.00	0.00	0.00	0.00	8.39	0.00	0.00	0.00
TRINITY_DN44363_c2_g4	0.00	0.00	0.00	2.63	4.37	0.00	0.00	0.00	0.00	0.00
TRINITY_DN44363_c3_g1	0.00	0.00	0.00	0.00	0.00	0.00	0.00	0.00	3.51	0.00
TRINITY_DN44363_c4_g1	0.00	0.00	0.00	0.00	0.00	0.00	0.00	0.00	0.00	0.00
TRINITY_DN443641_c0_g1	0.00	0.00	0.00	0.00	0.00	0.00	0.00	0.00	17.66	0.00
TRINITY_DN443642_c0_g1	0.00	0.00	0.00	0.00	0.00	0.00	0.00	0.00	0.00	0.00
TRINITY_DN443642_c1_g1	0.00	0.00	0.00	0.00	0.00	0.00	0.00	0.00	0.00	0.00
TRINITY_DN443643_c0_g1	0.00	0.00	11.84	14.22	0.00	0.00	0.00	0.00	0.00	0.00
TRINITY_DN443644_c0_g1	0.00	0.00	0.00	0.00	0.00	0.00	0.00	0.00	0.00	0.00
TRINITY_DN443645_c0_g3	0.00	0.00	0.00	0.00	0.00	0.00	0.00	0.00	0.00	0.00
TRINITY_DN443645_c1_g1	0.00	0.00	7.94	0.00	2.69	2.65	0.00	0.00	20.18	0.00
TRINITY_DN443645_c2_g1	0.00	0.00	0.00	0.00	0.00	0.00	0.00	0.00	0.00	0.00
TRINITY_DN443645_c5_g1	0.00	15.65	0.00	11.33	19.43	0.00	0.00	0.00	0.00	0.00
TRINITY_DN443645_c7_g1	0.00	0.00	13.27	0.00	0.00	0.00	0.00	0.00	0.00	0.00
TRINITY_DN443647_c0_g1	0.00	0.00	9.53	0.00	19.30	0.00	0.00	0.00	8.99	0.00
TRINITY_DN44364_c0_g1	0.00	0.00	18.55	2.74	0.00	0.00	0.00	0.00	7.46	0.00
TRINITY_DN44364_c0_g2	22.00	338.92	490.13	490.87	883.52	300.97	233.80	224.68	1970.51	33.25
TRINITY_DN44364_c0_g3	0.00	23.04	25.83	59.89	28.01	38.68	18.55	7.30	288.33	25.02
TRINITY_DN44364_c0_g4	0.00	5.96	0.00	0.00	7.27	0.00	0.00	0.00	33.86	0.00
TRINITY_DN443651_c0_g1	0.00	0.00	0.00	19.10	0.00	0.00	0.00	0.00	0.00	0.00
TRINITY_DN443651_c0_g2	0.00	0.00	0.00	0.00	0.00	0.00	0.00	0.00	0.00	0.00
TRINITY_DN443652_c0_g1	0.00	0.00	0.00	0.00	0.00	0.00	0.00	0.00	0.00	0.00
TRINITY_DN443653_c0_g1	0.00	0.00	0.00	0.00	0.00	0.00	7.02	0.00	0.00	0.00
TRINITY_DN443656_c0_g1	0.00	0.00	0.00	0.00	0.00	0.00	0.00	0.00	0.00	0.00
TRINITY_DN443657_c0_g1	0.00	0.00	14.13	6.46	10.69	7.10	9.64	0.00	6.69	0.00
TRINITY_DN443657_c1_g1	0.00	0.00	0.00	0.00	0.00	0.00	0.00	0.00	0.00	0.00
TRINITY_DN443659_c0_g1	0.00	9.37	0.00	0.00	0.00	3.80	0.00	0.00	4.62	0.00
TRINITY_DN443659_c1_g1	0.00	0.00	6.51	0.00	0.00	0.00	0.00	0.00	0.00	0.00
TRINITY_DN443659_c1_g2	0.00	0.00	0.00	0.00	0.00	0.00	0.00	0.00	0.00	0.00
TRINITY_DN443659_c2_g1	0.00	0.00	0.00	0.00	0.00	0.00	0.00	0.00	0.00	0.00
TRINITY_DN443659_c3_g1	0.00	0.00	7.24	0.00	0.00	5.67	0.00	0.00	8.53	0.00
TRINITY_DN443659_c4_g1	0.00	0.00	13.33	8.35	3.46	0.00	6.24	0.00	0.00	0.00
TRINITY_DN443659_c5_g1	0.00	15.80	0.00	0.00	9.65	0.00	0.00	0.00	0.00	0.00
TRINITY_DN443659_c6_g1	0.00	0.00	0.00	0.00	0.00	0.00	0.00	0.00	10.92	0.00
TRINITY_DN44365_c0_g1	0.66	4.99	15.46	10.51	31.44	8.15	3.46	1.43	20.30	0.70
TRINITY_DN44365_c0_g3	0.00	0.00	2.32	9.70	2.48	0.00	0.00	0.00	12.20	1.62
TRINITY_DN44365_c1_g1	0.00	0.00	0.00	0.00	0.00	0.00	0.00	0.00	0.00	0.00
TRINITY_DN44365_c2_g1	0.00	0.00	0.00	0.00	0.00	0.00	0.00	0.00	0.00	0.00
TRINITY_DN44365_c4_g1	0.00	1.95	4.71	1.44	7.18	9.44	0.00	0.00	11.27	0.00
TRINITY_DN44365_c5_g1	0.00	4.93	9.23	12.72	12.05	5.97	0.00	2.68	14.13	0.00
TRINITY_DN443660_c0_g1	0.00	0.00	0.00	0.00	0.00	0.00	0.00	0.00	0.00	0.00
TRINITY_DN443661_c0_g1	0.00	0.00	0.00	9.71	83.08	49.21	0.00	14.59	15.29	0.00
TRINITY_DN443661_c1_g1	0.00	0.00	0.00	0.00	0.00	0.00	28.53	0.00	15.17	0.00
TRINITY_DN443662_c1_g1	0.00	3.02	2.42	2.98	2.49	2.42	1.11	1.13	6.06	0.00
TRINITY_DN443663_c0_g1	0.00	0.00	0.00	0.00	0.00	0.00	0.00	0.00	0.00	0.00
TRINITY_DN443663_c2_g2	0.00	0.00	0.00	0.00	0.00	0.00	0.00	0.00	0.00	0.00
TRINITY_DN443664_c3_g1	0.00	0.00	0.00	11.77	29.37	0.00	0.00	0.00	0.00	0.00
TRINITY_DN443665_c0_g1	0.00	0.00	0.00	0.00	0.00	0.00	0.00	0.00	11.27	0.00
TRINITY_DN443665_c0_g2	0.00	0.00	0.00	11.65	0.00	0.00	0.00	0.00	0.00	0.00
TRINITY_DN443667_c1_g1	0.00	5.12	0.00	0.00	6.23	0.00	0.00	0.00	0.00	0.00
TRINITY_DN443668_c0_g1	0.00	0.00	0.00	6.97	0.00	0.00	0.00	0.00	0.00	0.00
TRINITY_DN443670_c0_g1	0.00	0.00	0.00	0.00	0.00	0.00	19.24	0.00	0.00	0.00
TRINITY_DN443671_c0_g1	0.00	0.00	0.00	0.00	0.00	0.00	0.00	0.00	0.00	0.00
TRINITY_DN443672_c0_g1	0.00	13.99	50.52	34.77	0.00	17.15	29.95	15.28	77.14	0.00
TRINITY_DN443672_c1_g1	0.00	46.03	49.59	15.55	95.44	18.89	16.45	33.85	65.79	16.48
TRINITY_DN443672_c2_g1	0.00	0.00	0.00	0.00	29.17	17.53	7.73	15.27	22.10	0.00
TRINITY_DN443672_c3_g1	0.00	15.65	0.00	0.00	58.28	0.00	0.00	17.27	18.00	0.00
TRINITY_DN443673_c0_g1	0.00	0.00	4.07	2.49	0.00	0.00	0.00	1.86	0.00	0.00
TRINITY_DN443673_c0_g2	0.00	0.91	0.00	0.00	23.45	3.80	4.93	0.00	15.27	0.00
TRINITY_DN443673_c1_g1	0.00	0.00	10.08	0.00	2.06	0.00	0.00	0.00	5.81	0.00
TRINITY_DN443673_c2_g1	0.00	0.00	0.00	0.00	25.21	0.00	0.00	14.72	8.41	0.00
TRINITY_DN443673_c3_g1	0.00	0.00	0.00	0.00	0.00	0.00	0.00	0.00	0.00	0.00
TRINITY_DN443677_c1_g1	0.00	10.29	2.07	0.00	0.00	8.28	0.00	0.00	0.00	1.88
TRINITY_DN443678_c1_g1	0.00	0.00	13.58	0.00	13.90	0.00	12.16	0.00	12.92	0.00
TRINITY_DN443679_c0_g1	0.00	0.00	0.00	0.00	0.00	0.00	0.00	0.00	0.00	0.00
TRINITY_DN44367_c0_g1	0.00	0.00	0.00	7.03	0.00	0.00	0.00	10.28	0.00	0.00
TRINITY_DN44367_c0_g3	0.00	0.00	0.00	0.00	0.00	0.00	0.00	0.00	6.32	0.00
TRINITY_DN44367_c11_g1	0.00	0.00	0.00	0.00	0.00	0.00	0.00	0.00	0.00	0.00
TRINITY_DN44367_c1_g1	0.00	0.00	0.00	0.00	2.40	3.09	0.00	0.00	1.69	0.00
TRINITY_DN44367_c1_g2	0.00	0.00	0.00	0.00	0.00	0.00	0.00	0.00	0.00	0.00
TRINITY_DN44367_c2_g1	0.00	7.21	25.42	5.19	6.47	6.71	3.88	3.87	27.85	1.92
TRINITY_DN44367_c4_g1	0.00	12.31	0.00	0.00	27.24	0.00	0.00	0.00	25.17	0.00
TRINITY_DN44367_c4_g2	0.00	0.00	0.00	5.72	0.00	0.00	0.00	0.00	0.00	0.00
TRINITY_DN44367_c4_g3	0.00	0.00	0.00	0.00	0.00	0.00	0.00	0.00	0.00	0.00
TRINITY_DN44367_c8_g2	0.00	0.00	0.00	0.00	0.00	20.47	0.00	0.00	0.00	0.00
TRINITY_DN44367_c8_g3	0.00	0.00	0.00	10.59	36.16	0.00	31.43	16.00	0.00	0.00
TRINITY_DN443680_c0_g1	0.00	0.00	0.00	0.00	0.00	0.00	0.00	0.00	0.00	0.00
TRINITY_DN443681_c1_g1	0.00	0.00	0.00	0.00	0.00	10.02	0.00	0.00	0.00	0.00
TRINITY_DN443682_c1_g1	0.00	0.00	0.00	0.00	0.00	0.00	0.00	0.00	0.00	0.00
TRINITY_DN443683_c0_g1	0.00	0.00	0.00	0.00	0.00	0.00	0.00	0.00	18.33	0.00
TRINITY_DN443684_c0_g1	0.00	0.00	0.00	0.00	0.00	0.00	0.00	0.00	0.00	0.00
TRINITY_DN443687_c0_g1	0.00	0.00	0.00	0.00	0.00	0.00	0.00	0.00	0.00	0.00
TRINITY_DN443687_c0_g2	0.00	19.28	0.00	0.00	0.00	0.00	0.00	0.00	0.00	0.00
TRINITY_DN443687_c1_g1	0.00	0.00	0.00	0.00	0.00	2.77	0.00	2.49	0.00	0.00
TRINITY_DN443687_c2_g1	0.00	0.00	0.00	0.00	0.00	0.00	0.00	0.00	0.00	0.00
TRINITY_DN443687_c3_g1	0.00	0.00	0.00	0.00	0.00	0.00	0.00	0.00	0.00	0.00
TRINITY_DN44368_c0_g1	0.00	0.00	0.00	17.37	0.00	0.00	0.00	0.00	15.13	0.00
TRINITY_DN44368_c0_g2	0.94	4.52	15.21	6.37	11.15	13.09	3.19	11.88	89.27	5.20
TRINITY_DN44368_c1_g1	0.00	0.00	0.00	0.00	0.00	0.00	0.00	0.00	0.00	0.00
TRINITY_DN44368_c2_g1	0.00	0.00	0.00	0.00	19.09	0.00	0.00	0.00	8.88	0.00
TRINITY_DN44368_c3_g1	0.00	0.00	5.72	0.00	0.00	0.00	0.00	0.00	2.72	0.00
TRINITY_DN443691_c0_g1	0.00	0.00	0.00	0.00	0.00	0.00	0.00	0.00	0.00	0.00
TRINITY_DN443691_c1_g1	0.00	0.00	0.00	0.00	31.89	0.00	0.00	0.00	9.88	0.00
TRINITY_DN443691_c1_g2	0.00	6.97	0.00	10.23	4.25	4.25	0.00	0.00	0.00	0.00
TRINITY_DN443693_c0_g1	0.00	0.00	0.00	0.00	0.00	0.00	0.00	0.00	0.00	0.00
TRINITY_DN443694_c0_g1	0.00	4.65	0.00	0.00	0.00	0.00	0.00	4.97	0.00	5.02
TRINITY_DN443694_c1_g1	0.00	0.00	0.00	0.00	51.62	0.00	0.00	0.00	0.00	0.00
TRINITY_DN443695_c0_g1	0.00	0.00	0.00	0.00	0.00	0.00	0.00	0.00	0.00	0.00
TRINITY_DN443695_c0_g2	0.00	0.00	11.17	0.00	13.99	0.00	0.00	0.00	6.52	0.00
TRINITY_DN443695_c1_g1	0.00	0.00	0.00	0.00	0.00	0.00	0.00	0.00	0.00	0.00
TRINITY_DN443696_c0_g1	0.00	0.00	0.00	0.00	0.00	0.00	0.00	0.00	10.64	0.00
TRINITY_DN443697_c0_g1	0.00	0.00	0.00	0.00	0.00	0.00	0.00	0.00	0.00	0.00
TRINITY_DN443699_c0_g1	0.00	0.00	0.00	14.10	0.00	0.00	0.00	0.00	0.00	0.00
TRINITY_DN44369_c0_g2	0.00	0.00	36.70	10.51	0.00	0.00	0.00	0.00	0.00	0.00
TRINITY_DN44369_c1_g1	0.00	0.00	0.00	0.00	0.00	0.00	0.00	0.00	0.00	0.00
TRINITY_DN44369_c2_g1	0.00	0.00	0.00	0.00	0.00	0.00	11.14	0.00	15.53	0.00
TRINITY_DN44369_c3_g1	17.25	0.00	0.00	0.00	0.00	0.00	0.00	0.00	10.01	0.00
TRINITY_DN44369_c3_g2	0.00	0.00	10.53	0.00	15.55	0.00	0.00	0.00	10.84	0.00
TRINITY_DN44369_c4_g1	0.00	0.00	0.00	0.00	0.00	0.00	0.00	0.00	0.00	0.00
TRINITY_DN44369_c4_g2	0.00	0.00	0.00	0.00	0.00	0.00	0.00	0.00	0.00	0.00
TRINITY_DN44369_c6_g1	0.00	0.00	0.00	0.00	0.00	0.00	0.00	0.00	0.00	0.00
TRINITY_DN44369_c7_g1	0.00	15.08	0.00	0.00	0.00	0.00	0.00	0.00	0.00	0.00
TRINITY_DN4436_c1_g1	0.00	8.01	63.83	4.98	60.79	9.18	0.00	0.00	27.85	0.00
TRINITY_DN4436_c1_g2	5.48	0.00	77.97	25.79	183.92	6.59	16.17	40.22	79.62	0.00
TRINITY_DN443700_c0_g1	0.00	0.00	0.00	0.00	0.00	0.00	0.00	0.00	0.00	0.00
TRINITY_DN443700_c0_g2	0.00	0.00	0.00	0.00	0.00	0.00	0.00	0.00	8.30	0.00
TRINITY_DN443703_c0_g1	0.00	0.00	0.00	0.00	0.00	0.00	0.00	0.00	0.00	0.00
TRINITY_DN443704_c0_g1	0.00	0.00	1.87	1.15	0.00	0.00	0.00	0.00	0.00	0.00
TRINITY_DN443705_c0_g1	0.00	0.00	0.00	0.00	0.00	0.00	0.00	0.00	0.00	0.00
TRINITY_DN443707_c0_g1	0.00	0.00	0.00	1.65	0.00	8.13	0.00	0.00	5.16	0.00
TRINITY_DN443707_c10_g1	0.00	0.00	0.00	9.18	0.00	0.00	0.00	0.00	14.48	13.55
TRINITY_DN443707_c1_g1	0.00	0.00	0.00	0.00	0.00	0.00	0.00	4.20	0.00	0.00
TRINITY_DN443707_c2_g1	0.00	0.00	0.00	0.00	34.09	0.00	0.00	0.00	0.00	0.00
TRINITY_DN443707_c3_g1	0.00	0.00	0.00	0.00	0.00	0.00	0.00	0.00	49.67	0.00
TRINITY_DN443707_c4_g1	0.00	0.00	0.00	0.00	2.45	0.00	0.00	0.00	0.00	0.00
TRINITY_DN443707_c5_g1	0.00	0.00	0.00	0.00	0.00	0.00	0.00	0.00	8.93	16.85
TRINITY_DN443707_c6_g1	0.00	0.00	0.00	0.00	0.00	0.00	0.00	13.13	0.00	0.00
TRINITY_DN443707_c7_g1	0.00	0.00	50.51	0.00	17.36	0.00	0.00	0.00	0.00	0.00
TRINITY_DN443709_c0_g1	0.00	0.00	0.00	0.00	0.00	0.00	0.00	0.00	11.35	0.00
TRINITY_DN44370_c0_g1	0.00	0.00	0.00	0.00	0.00	0.00	0.00	0.00	0.00	0.00
TRINITY_DN44370_c0_g3	1.16	17.11	53.57	35.52	74.44	22.45	17.69	24.95	136.18	9.84
TRINITY_DN44370_c1_g1	6.50	3.82	7.74	4.23	7.02	12.41	2.10	2.10	24.68	2.08
TRINITY_DN443711_c0_g1	0.00	0.00	0.00	0.00	19.84	0.00	0.00	0.00	54.99	0.00
TRINITY_DN443713_c0_g1	0.00	0.00	5.19	3.13	0.00	15.67	0.00	9.15	4.87	0.00
TRINITY_DN443714_c1_g1	0.00	0.00	0.00	0.00	0.00	0.00	0.00	0.00	0.00	0.00
TRINITY_DN443714_c2_g2	0.00	0.00	0.00	2.35	0.00	0.00	0.00	0.00	10.92	0.00
TRINITY_DN443714_c3_g1	0.00	0.00	0.00	0.00	0.00	0.00	0.00	0.00	0.00	0.00
TRINITY_DN443714_c6_g1	0.00	0.00	26.20	0.00	0.00	0.00	0.00	11.82	49.78	0.00
TRINITY_DN443714_c8_g1	0.00	0.00	0.00	0.00	0.00	0.00	0.00	0.00	0.00	0.00
TRINITY_DN443715_c0_g1	0.00	0.00	36.41	10.95	0.00	0.00	0.00	0.00	0.00	0.00
TRINITY_DN443715_c0_g2	0.00	0.00	0.00	0.00	0.00	0.00	17.61	0.00	0.00	0.00
TRINITY_DN443715_c1_g1	0.00	0.00	0.00	4.43	3.66	0.00	3.30	0.00	6.87	0.00
TRINITY_DN443716_c0_g1	0.00	0.00	92.91	0.00	0.00	0.00	0.00	0.00	0.00	0.00
TRINITY_DN443717_c0_g1	0.00	0.00	0.00	0.00	0.00	0.00	16.35	0.00	17.50	0.00
TRINITY_DN443718_c0_g1	0.00	0.00	0.00	0.00	0.00	0.00	0.00	0.00	0.00	0.00
TRINITY_DN443719_c0_g1	0.00	0.00	0.00	9.67	24.48	0.00	0.00	0.00	0.00	0.00
TRINITY_DN44371_c0_g1	0.00	0.00	0.00	6.97	11.84	0.00	0.00	0.00	24.85	20.67
TRINITY_DN44371_c1_g1	0.00	0.00	0.00	0.00	17.93	0.00	0.00	15.86	0.00	0.00
TRINITY_DN443721_c0_g1	0.00	0.00	0.00	0.00	0.00	0.00	0.00	0.00	34.29	0.00
TRINITY_DN443722_c0_g1	0.00	0.00	0.00	0.00	0.00	0.00	0.00	0.00	0.00	0.00
TRINITY_DN443722_c0_g2	0.00	0.00	0.00	0.00	0.00	0.00	11.43	0.00	12.09	0.00
TRINITY_DN443722_c0_g3	0.00	14.48	0.00	0.00	0.00	0.00	0.00	0.00	0.00	0.00
TRINITY_DN443724_c0_g1	0.00	8.28	0.00	0.00	0.00	0.00	0.00	0.00	0.00	0.00
TRINITY_DN443725_c1_g1	0.00	0.00	37.84	9.06	45.58	0.00	0.00	0.00	21.20	0.00
TRINITY_DN443726_c0_g1	0.00	0.00	0.00	0.00	0.00	0.00	0.00	0.00	0.00	0.00
TRINITY_DN443726_c0_g2	12.53	0.00	0.00	0.00	0.00	0.00	0.00	0.00	0.00	0.00
TRINITY_DN443727_c1_g1	0.00	0.00	0.00	0.00	55.63	0.00	0.00	0.00	0.00	0.00
TRINITY_DN443728_c0_g1	0.00	0.00	0.00	0.00	0.00	0.00	0.00	0.00	8.68	0.00
TRINITY_DN443729_c0_g1	0.00	0.00	14.58	1.46	0.00	4.89	0.00	0.00	14.53	0.00
TRINITY_DN44372_c0_g1	0.00	0.00	0.00	0.00	22.05	0.00	0.00	0.00	0.00	0.00
TRINITY_DN44372_c1_g1	0.00	0.00	0.00	0.00	0.00	0.00	0.00	0.00	5.39	0.00
TRINITY_DN443732_c0_g1	0.00	0.00	0.00	8.29	0.00	28.00	0.00	0.00	0.00	0.00
TRINITY_DN443732_c1_g1	0.00	6.64	0.00	0.00	0.00	16.28	0.00	0.00	0.00	0.00
TRINITY_DN443735_c0_g1	0.00	0.00	28.55	0.00	0.00	0.00	0.00	0.00	0.00	0.00
TRINITY_DN443737_c0_g1	0.00	0.00	0.00	0.00	0.00	0.00	0.00	0.00	0.00	0.00
TRINITY_DN443737_c1_g2	0.00	15.00	0.00	0.00	10.03	0.00	0.00	0.00	8.52	0.00
TRINITY_DN44373_c0_g2	0.00	0.00	0.00	6.71	0.00	0.00	0.00	0.00	0.00	0.00
TRINITY_DN44373_c0_g3	0.00	0.00	12.49	0.01	0.00	0.00	1.90	0.00	4.45	0.00
TRINITY_DN44373_c0_g4	0.00	0.00	0.00	0.00	29.31	14.56	0.00	0.00	0.00	0.00
TRINITY_DN44373_c0_g5	0.00	0.00	0.00	0.00	3.91	0.00	0.00	0.00	0.00	0.00
TRINITY_DN44373_c1_g1	0.00	0.00	0.00	5.34	0.00	18.08	0.00	0.00	0.00	0.00
TRINITY_DN44373_c1_g2	0.00	13.07	7.94	0.00	0.00	8.01	0.00	0.00	0.00	0.00
TRINITY_DN44373_c3_g1	0.00	9.53	0.00	0.00	0.00	0.00	0.00	0.00	0.00	0.00
TRINITY_DN44373_c5_g1	0.00	0.00	0.00	0.00	21.00	0.00	0.00	0.00	0.00	0.00
TRINITY_DN44373_c6_g1	0.00	0.00	0.00	4.15	6.93	0.00	0.00	6.08	19.39	0.00
TRINITY_DN44373_c8_g1	0.00	0.00	0.00	11.12	19.09	0.00	0.00	0.00	0.00	0.00
TRINITY_DN443740_c0_g1	0.00	0.00	22.36	0.00	0.00	0.00	0.00	0.00	6.97	0.00
TRINITY_DN443741_c1_g1	0.00	0.00	0.00	0.00	0.00	0.00	0.00	0.00	0.00	0.00
TRINITY_DN443741_c1_g2	0.00	0.00	0.00	0.00	0.00	15.77	0.00	0.00	0.00	0.00
TRINITY_DN443741_c4_g1	0.00	0.00	0.00	0.00	0.00	0.00	0.00	0.00	0.00	0.00
TRINITY_DN443741_c6_g1	0.00	0.00	0.00	4.93	0.00	4.09	0.00	0.00	0.00	0.00
TRINITY_DN443742_c0_g1	0.00	0.00	0.00	0.00	17.57	4.67	0.00	0.00	6.12	0.00
TRINITY_DN443743_c0_g1	0.00	0.00	0.00	0.00	16.07	0.00	0.00	0.00	14.91	7.07
TRINITY_DN443744_c0_g1	0.00	0.00	0.00	0.00	0.00	0.00	0.00	0.00	82.87	0.00
TRINITY_DN443745_c0_g1	0.00	0.00	0.00	0.00	0.00	0.00	0.00	0.00	0.00	0.00
TRINITY_DN443746_c0_g1	0.00	6.67	0.00	4.84	0.00	0.00	0.00	0.00	22.72	0.00
TRINITY_DN443746_c1_g1	0.00	1.83	0.00	7.54	17.93	0.00	0.00	4.02	6.23	1.99
TRINITY_DN443746_c2_g1	0.00	0.00	0.00	0.00	0.00	0.00	0.00	0.00	16.50	0.00
TRINITY_DN443747_c0_g1	0.00	7.85	18.97	5.67	0.00	0.00	0.00	0.00	30.48	0.00
TRINITY_DN443747_c1_g1	0.00	0.00	0.00	0.00	0.00	0.00	0.00	0.00	0.00	0.00
TRINITY_DN443748_c0_g1	0.00	0.00	0.00	0.00	14.54	0.00	0.00	0.00	0.00	0.00
TRINITY_DN443749_c0_g1	0.00	0.00	4.04	0.00	0.00	0.00	0.00	0.00	3.80	0.00
TRINITY_DN44374_c0_g1	0.00	0.00	11.43	14.62	31.89	12.71	0.00	0.00	19.72	0.00
TRINITY_DN44374_c0_g2	0.00	5.58	12.22	3.16	0.00	3.39	0.00	0.00	0.00	0.00
TRINITY_DN44374_c1_g1	0.00	20.22	40.18	4.47	61.34	0.00	21.92	0.00	52.19	0.00
TRINITY_DN44374_c1_g2	0.00	0.00	0.00	0.00	0.00	0.00	0.00	0.00	0.00	0.00
TRINITY_DN443750_c0_g2	0.00	0.00	0.00	0.00	0.00	0.00	0.00	0.00	0.00	0.00
TRINITY_DN443750_c1_g1	0.00	0.00	5.45	0.00	5.47	0.00	0.00	0.00	10.22	0.00
TRINITY_DN443750_c1_g2	0.00	0.00	0.00	0.00	0.00	0.00	0.00	0.00	13.29	0.00
TRINITY_DN443750_c2_g1	0.00	0.00	11.21	2.28	3.77	0.00	0.00	3.33	3.53	3.34
TRINITY_DN443751_c0_g1	0.00	0.00	0.00	3.81	0.00	0.00	5.69	0.00	23.70	0.00
TRINITY_DN443752_c0_g1	0.00	0.00	0.00	0.00	0.00	20.31	0.00	0.00	0.00	0.00
TRINITY_DN443754_c0_g1	0.00	0.00	0.00	7.01	7.77	3.81	1.74	1.75	10.98	1.73
TRINITY_DN443754_c1_g1	0.00	0.00	0.00	0.00	0.00	0.00	0.00	0.00	6.84	0.00
TRINITY_DN443754_c1_g4	0.00	0.00	0.00	0.00	0.00	0.00	0.00	0.00	0.00	0.00
TRINITY_DN443757_c2_g1	0.00	0.00	0.00	0.00	0.00	0.00	0.00	0.00	0.00	0.00
TRINITY_DN443758_c0_g1	0.00	0.00	0.00	0.00	0.00	0.00	0.00	0.00	0.00	0.00
TRINITY_DN443759_c1_g1	0.00	0.00	0.00	0.00	0.00	0.00	0.00	0.00	7.61	0.00
TRINITY_DN443764_c0_g2	0.00	0.00	0.00	0.00	0.00	0.00	0.00	0.00	0.00	0.00
TRINITY_DN443765_c0_g1	0.00	0.00	0.00	7.48	0.00	0.00	0.00	0.00	11.75	0.00
TRINITY_DN44376_c0_g1	0.00	0.00	0.00	9.62	44.80	22.85	0.00	0.00	152.27	0.00
TRINITY_DN443771_c0_g1	0.00	0.00	2.93	1.79	0.00	0.00	0.00	0.00	2.78	0.00
TRINITY_DN443772_c0_g1	33.02	27.17	0.00	0.00	0.00	5.77	0.00	3.28	0.00	10.39
TRINITY_DN443772_c1_g1	0.00	0.00	0.00	0.00	0.00	0.00	0.00	0.00	0.00	0.00
TRINITY_DN443772_c1_g2	0.00	0.00	0.00	0.00	0.00	0.00	0.00	0.00	11.05	0.00
TRINITY_DN443772_c2_g1	0.00	0.00	0.00	30.88	0.00	0.00	0.00	0.00	16.27	0.00
TRINITY_DN443772_c3_g1	0.00	0.00	0.00	0.00	7.95	0.00	0.00	0.00	7.38	0.00
TRINITY_DN443772_c6_g1	0.00	0.00	0.00	0.00	0.00	0.00	0.00	0.00	0.00	0.00
TRINITY_DN443773_c0_g1	0.00	0.00	3.46	0.00	0.00	0.00	0.00	0.00	0.00	0.00
TRINITY_DN443773_c1_g1	0.00	0.00	0.00	0.00	0.00	0.00	0.00	0.00	0.00	0.00
TRINITY_DN443774_c0_g1	0.00	0.00	0.00	0.00	0.00	0.00	0.00	0.00	0.00	0.00
TRINITY_DN443774_c1_g1	0.00	0.00	0.00	0.00	0.00	0.00	0.00	0.00	10.71	0.00
TRINITY_DN443776_c1_g1	0.00	0.00	0.00	0.00	0.00	0.00	0.00	0.00	0.00	0.00
TRINITY_DN443778_c0_g2	0.00	0.00	0.00	9.67	0.00	0.00	0.00	12.51	11.30	0.00
TRINITY_DN443778_c0_g3	0.00	0.00	0.00	0.00	0.00	0.00	0.00	0.00	0.00	0.00
TRINITY_DN443778_c2_g1	0.00	0.00	0.00	0.00	0.00	0.00	0.00	0.00	0.00	0.00
TRINITY_DN443778_c3_g1	0.00	0.00	0.00	0.00	0.00	0.00	0.00	0.00	0.00	0.00
TRINITY_DN443778_c4_g1	0.00	0.00	0.00	0.00	0.00	0.00	0.00	0.00	0.00	0.00
TRINITY_DN443778_c5_g1	0.00	0.00	0.00	0.00	0.00	4.75	0.00	4.18	0.00	0.00
TRINITY_DN44377_c0_g1	0.00	12.26	0.00	8.93	97.88	30.17	19.96	0.00	55.75	0.00
TRINITY_DN44377_c1_g1	0.00	0.00	10.12	0.00	0.00	0.00	0.00	0.00	19.03	0.00
TRINITY_DN44377_c3_g1	0.00	0.00	5.96	0.00	0.00	0.00	0.00	5.25	11.14	0.00
TRINITY_DN443780_c0_g1	0.00	0.00	0.00	0.00	0.00	0.00	0.00	0.00	0.00	0.00
TRINITY_DN443781_c0_g1	0.00	0.00	0.00	0.00	0.00	0.00	0.00	0.00	0.00	0.00
TRINITY_DN443782_c0_g1	0.00	0.00	0.00	16.95	0.00	0.00	0.00	0.00	0.00	0.00
TRINITY_DN443785_c0_g1	0.00	0.00	0.00	22.67	19.43	0.00	0.00	0.00	0.00	0.00
TRINITY_DN443785_c0_g3	0.00	0.00	0.97	0.00	3.99	0.99	0.00	1.81	2.32	0.90
TRINITY_DN443785_c0_g4	0.00	0.00	0.00	0.00	0.00	0.00	0.00	0.00	0.00	0.00
TRINITY_DN443785_c0_g5	0.00	0.00	0.00	0.00	0.00	0.00	0.00	0.00	0.00	0.00
TRINITY_DN443785_c2_g1	0.00	0.00	0.00	0.00	0.00	0.00	0.00	0.00	0.00	0.00
TRINITY_DN443787_c0_g1	0.00	0.00	0.00	8.42	0.00	0.00	0.00	0.00	0.00	0.00
TRINITY_DN443789_c0_g1	0.00	0.00	0.00	0.00	25.97	0.00	0.00	0.00	12.14	0.00
TRINITY_DN443790_c0_g1	0.00	0.00	0.00	0.00	3.09	0.00	0.00	0.00	14.51	0.00
TRINITY_DN443790_c0_g2	0.00	0.00	0.00	0.00	0.00	0.00	0.00	0.00	0.00	5.15
TRINITY_DN443791_c0_g1	0.00	0.00	0.00	0.00	0.00	0.00	0.00	0.00	35.00	0.00
TRINITY_DN443791_c1_g1	0.00	0.00	0.00	0.00	18.08	0.00	0.00	0.00	16.70	0.00
TRINITY_DN443795_c1_g1	0.00	0.00	0.00	0.00	0.00	0.00	0.00	0.00	0.00	0.00
TRINITY_DN443796_c0_g1	0.00	0.00	0.00	0.00	0.00	0.00	0.00	0.00	0.00	0.00
TRINITY_DN443796_c1_g1	0.00	0.00	0.00	0.00	0.00	0.00	0.00	0.00	0.00	0.00
TRINITY_DN443797_c1_g1	0.00	0.00	0.00	0.00	0.00	0.00	0.00	0.00	0.00	0.00
TRINITY_DN443799_c0_g1	0.00	0.00	0.00	0.00	0.00	7.55	0.00	0.00	0.00	0.00
TRINITY_DN443799_c0_g2	0.00	0.00	1.88	2.30	1.92	0.00	0.00	0.00	1.80	0.00
TRINITY_DN44379_c0_g1	0.00	0.00	12.95	0.00	38.50	0.00	5.02	0.00	0.00	0.00
TRINITY_DN44379_c1_g1	0.00	5.42	3.86	7.82	6.67	0.00	0.00	0.00	13.39	1.49
TRINITY_DN44379_c1_g2	0.00	0.00	0.00	0.00	0.00	0.00	0.00	0.00	0.00	12.20
TRINITY_DN44379_c2_g1	0.00	0.00	32.32	0.00	0.00	0.00	0.00	0.00	0.00	0.00
TRINITY_DN4437_c1_g1	0.00	0.00	0.00	5.34	27.05	0.00	7.98	0.00	0.00	0.00
TRINITY_DN4437_c2_g2	0.00	7.78	3.46	6.32	50.63	0.00	0.00	16.47	41.64	0.00
TRINITY_DN4437_c2_g3	0.00	31.53	0.00	11.45	0.00	0.00	0.00	0.00	72.66	0.00
TRINITY_DN4437_c3_g1	0.00	0.00	0.00	0.00	0.00	0.00	0.00	0.00	0.00	0.00
TRINITY_DN4437_c5_g1	0.00	0.00	0.00	9.98	0.00	0.00	0.00	3.47	0.00	0.00
TRINITY_DN443800_c0_g1	0.00	0.00	25.65	3.64	0.00	16.26	0.00	0.00	0.00	0.00
TRINITY_DN443800_c1_g1	0.00	0.00	0.00	0.00	0.00	0.00	0.00	0.00	0.00	0.00
TRINITY_DN443800_c2_g1	0.00	0.00	0.00	0.00	0.00	0.00	0.00	0.00	0.00	0.00
TRINITY_DN443801_c2_g1	0.00	0.00	0.00	0.00	5.67	0.00	6.95	0.00	0.00	0.00
TRINITY_DN443802_c0_g1	0.00	0.00	0.00	0.00	0.00	0.00	0.00	0.00	0.00	0.00
TRINITY_DN443803_c0_g1	0.00	0.00	0.00	0.00	0.00	0.00	0.00	0.00	0.00	0.00
TRINITY_DN443804_c0_g1	0.00	0.00	0.00	0.00	0.00	0.00	0.00	0.00	0.00	0.00
TRINITY_DN443804_c1_g1	0.00	0.00	0.00	0.00	0.00	0.00	0.00	0.00	12.14	0.00
TRINITY_DN443805_c0_g1	0.00	0.00	0.00	0.00	0.00	0.00	0.00	0.00	0.00	0.00
TRINITY_DN443806_c0_g1	0.00	0.00	0.00	0.00	18.13	0.00	0.00	0.00	0.00	0.00
TRINITY_DN443807_c0_g1	0.00	0.00	0.00	0.00	0.00	0.00	0.00	0.00	7.99	0.00
TRINITY_DN443807_c0_g3	0.00	0.00	0.00	0.00	0.00	0.00	0.00	4.38	0.00	0.00
TRINITY_DN443808_c1_g1	0.00	0.00	31.20	9.31	15.66	0.00	0.00	6.85	14.55	0.00
TRINITY_DN443808_c3_g1	0.00	5.09	0.00	5.64	0.00	0.00	0.00	0.00	2.92	0.00
TRINITY_DN443809_c0_g1	0.00	10.08	13.12	0.40	1.44	0.00	0.00	0.00	17.19	0.00
TRINITY_DN44380_c0_g1	0.00	0.00	0.00	0.00	13.80	0.00	0.00	0.00	0.00	0.00
TRINITY_DN44380_c1_g1	0.00	7.81	0.00	0.00	0.00	0.00	0.00	0.00	0.00	0.00
TRINITY_DN443810_c1_g1	0.00	0.00	0.00	0.00	0.00	0.00	0.00	0.00	0.00	0.00
TRINITY_DN443811_c0_g1	0.00	0.00	0.00	0.00	0.00	0.00	0.00	0.00	0.00	0.00
TRINITY_DN443815_c0_g1	0.00	0.00	0.00	0.00	0.00	0.00	0.00	0.00	0.00	0.00
TRINITY_DN443817_c1_g1	0.00	0.00	0.00	8.07	0.00	0.00	0.00	0.00	0.00	0.00
TRINITY_DN443818_c0_g1	0.00	0.00	0.00	0.00	0.00	0.00	0.00	0.00	0.00	0.00
TRINITY_DN443819_c0_g1	0.00	0.00	0.00	0.00	0.00	0.00	0.00	0.00	0.00	0.00
TRINITY_DN44381_c0_g1	0.00	0.00	6.34	0.97	16.22	1.58	2.91	4.40	5.38	0.00
TRINITY_DN443821_c0_g1	0.00	0.00	14.28	0.00	0.00	0.00	0.00	0.00	0.00	0.00
TRINITY_DN443822_c0_g1	0.00	0.00	12.12	2.45	16.28	0.00	0.00	0.00	11.41	0.00
TRINITY_DN443823_c0_g1	0.00	0.00	1.59	1.41	5.76	0.80	0.00	0.00	7.60	0.00
TRINITY_DN443823_c1_g1	0.00	0.00	0.00	0.00	0.00	0.00	0.00	0.00	2.15	0.00
TRINITY_DN443823_c2_g1	0.00	0.00	0.00	0.00	0.00	0.00	0.00	0.00	8.99	0.00
TRINITY_DN443824_c0_g1	0.00	0.00	12.89	0.00	0.00	0.00	0.00	0.00	0.00	0.00
TRINITY_DN443824_c1_g1	0.00	0.00	0.00	1.83	18.16	0.00	0.00	0.00	2.84	2.68
TRINITY_DN443825_c0_g1	0.00	0.00	0.00	0.00	0.00	0.00	0.00	0.00	0.00	0.00
TRINITY_DN443827_c0_g1	0.00	0.00	0.00	0.00	0.00	0.00	0.00	0.00	0.00	0.00
TRINITY_DN443828_c0_g1	0.00	0.00	56.69	0.00	11.73	0.00	0.00	0.00	0.00	0.00
TRINITY_DN443829_c0_g1	0.00	4.12	0.00	5.23	26.48	0.00	4.52	0.00	0.00	0.00
TRINITY_DN443829_c0_g2	0.00	0.00	21.53	0.00	0.00	0.00	0.00	0.00	0.00	0.00
TRINITY_DN443829_c4_g1	0.00	0.00	0.00	20.58	0.00	0.00	24.57	0.00	57.67	0.00
TRINITY_DN443831_c0_g1	17.81	94.64	482.87	64.22	1033.20	196.17	34.63	111.18	171.57	40.66
TRINITY_DN443831_c8_g1	0.00	0.00	0.00	0.00	0.00	0.00	0.00	0.00	0.00	0.00
TRINITY_DN443832_c0_g1	0.00	0.00	0.00	6.92	11.76	0.00	0.00	0.00	0.00	0.00
TRINITY_DN443833_c0_g1	0.00	0.00	0.00	0.00	0.00	0.00	0.00	0.00	0.00	0.00
TRINITY_DN443835_c0_g1	0.00	0.00	0.00	0.00	0.00	0.00	0.00	0.00	12.62	0.00
TRINITY_DN443836_c0_g1	0.00	0.00	0.00	0.00	39.99	0.00	0.00	0.00	37.02	0.00
TRINITY_DN443837_c0_g1	0.00	0.00	0.00	0.00	0.00	0.00	0.00	0.00	0.00	0.00
TRINITY_DN443838_c0_g1	0.00	0.00	0.00	0.00	0.00	19.44	0.00	0.00	6.65	0.00
TRINITY_DN443839_c1_g1	0.00	0.00	0.00	0.00	0.00	0.00	0.00	0.00	5.59	0.00
TRINITY_DN44383_c0_g1	0.00	0.00	0.00	5.19	11.32	0.00	0.00	0.00	0.00	0.00
TRINITY_DN44383_c1_g2	0.00	0.00	0.00	0.00	0.00	0.00	0.00	0.00	0.00	0.00
TRINITY_DN44383_c2_g1	0.00	14.38	15.67	4.72	17.68	3.85	3.53	1.77	51.78	0.00
TRINITY_DN44383_c4_g1	0.00	0.00	0.00	9.02	0.00	7.61	0.00	0.00	0.00	0.00
TRINITY_DN44383_c5_g1	0.00	0.00	2.52	12.98	0.00	0.00	0.00	0.00	6.72	0.00
TRINITY_DN443840_c0_g1	0.00	0.00	0.00	0.00	0.00	0.00	0.00	0.00	0.00	0.00
TRINITY_DN443840_c0_g2	0.00	7.11	0.00	0.00	0.00	0.00	0.00	0.00	8.07	0.00
TRINITY_DN443840_c1_g1	0.00	0.00	0.00	0.00	0.00	0.00	0.00	0.00	0.00	0.00
TRINITY_DN443840_c2_g1	0.00	0.00	0.00	0.00	11.31	0.00	0.00	0.00	0.00	0.00
TRINITY_DN443842_c0_g1	0.00	0.00	0.00	0.00	0.00	0.00	0.00	0.00	5.50	0.00
TRINITY_DN443842_c1_g1	0.00	0.00	0.00	0.00	21.08	0.00	0.00	6.15	0.00	0.00
TRINITY_DN443843_c0_g1	0.00	10.91	0.00	0.00	0.00	0.00	0.00	0.00	6.22	0.00
TRINITY_DN443845_c0_g1	0.00	0.00	0.00	0.00	0.00	0.00	0.00	0.00	0.00	0.00
TRINITY_DN443845_c1_g1	0.00	0.00	0.00	0.00	0.00	0.00	0.00	0.00	0.00	0.00
TRINITY_DN443846_c0_g1	0.00	0.00	0.00	4.25	0.00	0.00	0.00	0.00	0.00	0.00
TRINITY_DN443849_c0_g1	0.00	0.00	0.00	0.00	0.00	0.00	0.00	0.00	0.00	0.00
TRINITY_DN443849_c1_g1	0.00	0.00	0.00	0.00	0.00	0.00	0.00	0.00	0.00	0.00
TRINITY_DN44384_c1_g1	0.00	0.00	0.00	0.00	0.00	0.00	0.00	0.00	0.00	0.00
TRINITY_DN44384_c1_g2	0.00	0.00	0.00	0.00	0.00	0.00	0.00	0.00	0.00	0.00
TRINITY_DN44384_c1_g3	0.00	19.10	33.49	10.26	46.92	23.05	9.58	7.66	106.38	3.80
TRINITY_DN44384_c5_g1	0.00	0.00	0.00	0.00	0.00	0.00	0.00	0.00	0.00	0.00
TRINITY_DN443850_c0_g1	0.00	0.00	0.00	2.22	3.67	0.00	0.00	0.00	3.44	0.00
TRINITY_DN443851_c0_g1	0.00	0.00	0.00	0.00	0.00	0.00	0.00	0.00	0.00	0.00
TRINITY_DN443851_c2_g1	0.00	0.00	8.35	0.00	0.00	0.00	0.00	0.00	0.00	0.00
TRINITY_DN443851_c5_g1	0.00	0.00	0.00	0.00	0.00	0.00	0.00	0.00	0.00	0.00
TRINITY_DN443852_c0_g1	0.00	0.00	0.00	0.00	0.00	0.00	0.00	0.00	0.00	0.00
TRINITY_DN443853_c1_g1	0.00	0.00	0.00	0.00	0.00	0.00	0.00	0.00	0.00	0.00
TRINITY_DN443854_c0_g1	0.00	0.00	0.00	0.00	0.00	0.00	0.00	0.00	8.26	0.00
TRINITY_DN443855_c0_g1	0.00	0.00	0.00	0.00	0.00	0.00	0.00	0.00	0.00	0.00
TRINITY_DN443855_c1_g1	0.00	0.00	0.00	0.00	0.00	0.00	0.00	0.00	31.47	0.00
TRINITY_DN443857_c0_g1	0.00	0.00	0.00	0.00	0.00	0.00	0.00	14.26	0.00	0.00
TRINITY_DN443857_c0_g2	0.00	0.00	0.00	0.00	0.00	0.00	0.00	0.00	0.00	0.00
TRINITY_DN443857_c3_g1	0.00	0.00	0.00	0.00	0.00	0.00	0.00	0.00	0.00	0.00
TRINITY_DN44385_c0_g1	0.00	0.00	0.00	0.00	0.00	0.00	4.22	0.00	4.37	0.00
TRINITY_DN44385_c0_g2	0.00	4.25	12.47	7.47	2.40	4.26	1.16	5.00	24.00	1.16
TRINITY_DN44385_c0_g3	0.00	4.37	11.51	4.93	13.99	14.25	0.00	4.65	34.67	0.00
TRINITY_DN443860_c0_g1	0.00	0.00	0.00	0.00	0.00	0.00	0.00	0.00	0.00	0.00
TRINITY_DN443865_c0_g1	0.00	0.00	0.00	0.00	0.00	0.00	0.00	0.00	12.78	0.00
TRINITY_DN443865_c4_g1	0.00	0.00	0.00	0.00	0.00	0.00	0.00	0.00	0.00	0.00
TRINITY_DN443865_c5_g1	0.00	0.00	7.31	13.14	7.34	0.00	0.00	6.42	0.00	0.00
TRINITY_DN443865_c7_g1	0.00	0.00	0.00	0.00	0.00	0.00	0.00	0.00	0.00	0.00
TRINITY_DN443870_c0_g1	0.00	3.96	0.00	0.00	0.00	0.00	0.76	0.00	0.00	10.41
TRINITY_DN443870_c0_g2	0.00	0.00	0.00	0.00	2.50	0.00	0.00	0.00	2.16	0.00
TRINITY_DN443871_c0_g2	0.00	6.04	0.00	0.00	22.13	0.00	0.00	0.00	13.74	0.00
TRINITY_DN443871_c1_g1	0.00	0.00	8.57	5.12	0.00	0.00	0.00	0.00	8.03	15.21
TRINITY_DN443872_c0_g1	0.00	0.00	16.96	0.00	0.00	0.00	0.00	0.00	0.00	0.00
TRINITY_DN443872_c0_g2	0.00	0.00	6.08	0.00	0.00	6.23	0.00	0.00	11.41	0.00
TRINITY_DN443874_c0_g1	0.00	0.00	0.00	0.00	0.00	0.00	0.00	0.00	0.00	0.00
TRINITY_DN443876_c0_g1	0.00	0.00	0.00	0.00	0.00	0.00	0.00	0.00	0.00	0.00
TRINITY_DN443879_c0_g1	0.00	0.00	0.00	3.33	0.00	0.00	0.00	0.00	13.25	0.00
TRINITY_DN443879_c10_g1	0.00	0.00	0.00	0.00	17.80	0.00	0.00	0.00	0.00	0.00
TRINITY_DN443879_c1_g1	0.00	0.00	0.00	0.00	0.00	0.00	0.00	0.00	10.76	0.00
TRINITY_DN443879_c2_g1	0.00	0.00	0.00	3.49	5.79	0.00	0.00	0.00	0.00	0.00
TRINITY_DN443879_c2_g2	0.00	16.86	0.00	6.07	0.00	0.00	0.00	0.00	9.57	0.00
TRINITY_DN443879_c2_g3	0.00	0.00	0.00	0.00	0.00	0.00	0.00	0.00	6.38	0.00
TRINITY_DN443879_c3_g1	0.00	0.00	0.00	0.00	0.00	0.00	0.00	0.00	13.54	0.00
TRINITY_DN443879_c4_g1	0.00	0.00	0.00	0.00	10.09	2.49	0.00	2.25	4.74	0.00
TRINITY_DN443879_c9_g1	0.00	0.00	0.00	0.00	0.00	0.00	0.00	0.00	8.21	0.00
TRINITY_DN44387_c0_g1	0.99	2.86	22.77	12.62	28.08	18.20	7.37	4.25	30.92	2.10
TRINITY_DN443883_c3_g1	0.00	0.00	0.00	4.07	0.00	0.00	0.00	2.02	18.69	0.00
TRINITY_DN443884_c0_g1	0.00	0.00	0.00	0.00	0.00	0.00	0.00	0.00	0.00	6.45
TRINITY_DN443885_c0_g1	0.00	0.00	0.00	0.00	9.14	13.73	0.00	0.00	4.27	4.05
TRINITY_DN443885_c1_g1	0.00	24.05	0.00	0.00	0.00	0.00	0.00	0.00	13.71	0.00
TRINITY_DN443886_c0_g1	0.00	0.00	0.00	394.29	0.00	0.00	0.00	0.00	11.11	0.00
TRINITY_DN443887_c1_g1	0.00	0.00	6.27	0.00	16.31	0.00	0.00	0.00	7.88	0.00
TRINITY_DN443887_c2_g1	0.00	0.00	0.00	1.32	2.19	0.00	0.00	0.00	3.11	0.00
TRINITY_DN443887_c2_g2	0.00	0.00	0.00	10.13	0.00	0.00	0.00	0.00	0.00	0.00
TRINITY_DN443887_c2_g3	0.00	0.00	0.00	2.28	0.00	0.00	3.39	0.00	3.07	0.00
TRINITY_DN443887_c2_g4	0.00	0.00	0.00	0.00	0.00	0.00	0.00	0.00	0.00	0.00
TRINITY_DN443887_c3_g1	0.00	0.00	0.00	0.00	0.00	0.00	0.00	0.00	0.00	0.00
TRINITY_DN443887_c5_g1	0.00	0.00	0.00	13.16	0.00	0.00	0.00	19.60	0.00	0.00
TRINITY_DN443887_c6_g1	0.00	0.00	0.00	0.00	0.00	0.00	0.00	0.00	0.00	0.00
TRINITY_DN443888_c0_g1	0.00	0.00	0.00	44.17	37.81	0.00	0.00	0.00	35.00	0.00
TRINITY_DN443888_c0_g2	0.00	0.00	0.00	0.00	0.00	0.00	11.13	0.00	0.00	0.00
TRINITY_DN443888_c0_g3	0.00	0.00	0.00	25.53	0.00	0.00	0.00	0.00	0.00	9.45
TRINITY_DN443888_c2_g1	0.00	0.00	0.00	10.39	0.00	0.00	0.00	0.00	30.47	0.00
TRINITY_DN443888_c3_g1	0.00	13.19	7.98	0.00	0.00	0.00	3.62	0.00	0.00	3.56
TRINITY_DN44388_c0_g1	0.00	0.00	11.78	0.00	12.01	0.00	0.00	0.00	11.13	0.00
TRINITY_DN44388_c0_g2	13.35	25.43	0.00	1596.50	0.00	30.86	0.00	0.00	0.00	19.37
TRINITY_DN443890_c0_g1	0.00	0.00	0.00	0.00	0.00	0.00	0.00	0.00	6.00	0.00
TRINITY_DN443890_c1_g1	0.00	0.00	0.00	0.00	0.00	0.00	0.00	0.00	12.16	0.00
TRINITY_DN443892_c0_g1	0.00	0.00	0.00	4.28	0.00	0.00	0.00	0.00	0.00	0.00
TRINITY_DN443892_c1_g1	0.00	0.00	0.00	0.00	0.00	0.00	0.00	0.00	0.00	0.00
TRINITY_DN443892_c2_g1	0.00	5.35	0.00	0.00	0.00	19.68	0.00	0.00	12.17	0.00
TRINITY_DN443892_c4_g1	0.00	0.00	0.00	0.00	0.00	0.00	0.00	0.00	0.00	0.00
TRINITY_DN443895_c0_g1	0.00	0.00	4.61	2.79	0.00	0.00	0.00	0.00	0.00	0.00
TRINITY_DN443897_c1_g1	0.00	0.00	0.00	0.00	0.00	0.00	0.00	0.00	0.00	0.00
TRINITY_DN443898_c0_g1	0.00	0.00	0.00	0.00	0.00	0.00	0.00	0.00	0.00	0.00
TRINITY_DN443898_c0_g2	0.00	0.00	0.00	0.00	0.00	0.00	0.00	0.00	0.00	0.00
TRINITY_DN443899_c0_g2	0.00	0.00	0.00	0.00	0.00	0.00	0.00	0.00	0.00	0.00
TRINITY_DN44389_c0_g1	0.00	4.37	17.07	8.89	24.25	0.00	7.24	6.11	31.14	1.21
TRINITY_DN44389_c0_g2	0.00	0.00	26.02	19.04	0.00	0.00	6.45	12.67	37.81	6.40
TRINITY_DN4438_c0_g1	0.93	56.45	79.84	72.95	190.92	55.35	25.26	18.57	248.11	18.94
TRINITY_DN4438_c12_g1	0.00	0.00	0.00	7.20	0.00	0.00	0.00	0.00	11.18	0.00
TRINITY_DN4438_c1_g1	0.00	0.00	0.00	4.38	24.11	0.00	6.86	5.38	0.00	4.53
TRINITY_DN4438_c2_g1	0.00	0.00	0.00	0.00	6.73	0.00	0.00	0.43	0.00	0.00
TRINITY_DN4438_c5_g1	0.00	0.00	0.00	6.71	0.00	0.00	0.00	0.00	0.00	0.00
TRINITY_DN4438_c5_g2	0.00	0.00	0.00	0.00	0.00	0.00	0.00	0.00	36.66	0.00
TRINITY_DN443902_c0_g1	2.53	4.96	0.00	1.83	0.00	0.00	0.00	0.00	2.85	0.00
TRINITY_DN443903_c0_g1	0.00	0.00	0.00	0.00	105.96	0.00	0.00	0.00	0.00	0.00
TRINITY_DN443904_c0_g1	0.00	0.00	0.00	0.00	35.04	0.00	0.00	0.00	0.00	0.00
TRINITY_DN443906_c0_g1	0.00	0.00	12.71	0.00	0.00	4.26	0.00	0.00	7.96	0.00
TRINITY_DN44390_c0_g2	0.00	0.00	0.00	1.82	13.80	0.00	0.00	2.46	5.19	0.00
TRINITY_DN44390_c1_g1	0.00	0.00	0.00	0.00	0.00	0.00	0.00	0.00	0.00	0.00
TRINITY_DN44390_c1_g2	0.00	0.00	0.00	0.00	0.00	0.00	0.00	0.00	0.00	0.00
TRINITY_DN44390_c6_g1	0.00	0.00	0.00	0.00	17.37	0.00	0.00	0.00	0.00	0.00
TRINITY_DN44390_c7_g1	0.00	0.00	0.00	0.00	29.08	0.00	0.00	0.00	0.00	0.00
TRINITY_DN44390_c8_g1	0.00	0.00	0.00	0.00	23.53	0.00	0.00	0.00	0.00	0.00
TRINITY_DN443913_c0_g1	0.00	0.00	0.00	0.00	0.00	0.00	0.00	0.00	39.06	0.00
TRINITY_DN443915_c0_g1	0.00	0.00	0.00	0.00	0.00	0.00	0.00	0.00	4.08	0.00
TRINITY_DN443915_c1_g1	0.00	0.00	0.00	0.00	0.00	0.00	0.00	0.00	0.00	0.00
TRINITY_DN443916_c0_g1	0.00	0.00	0.00	0.00	0.00	0.00	0.00	0.00	0.00	0.00
TRINITY_DN443918_c0_g1	0.00	0.00	0.00	0.00	0.00	0.00	0.00	0.00	6.50	0.00
TRINITY_DN443918_c2_g1	0.00	0.00	0.00	0.00	0.00	0.00	0.00	0.00	0.00	0.00
TRINITY_DN443919_c0_g1	16.58	106.51	238.82	154.59	472.57	74.96	98.08	117.27	647.45	16.31
TRINITY_DN44391_c0_g1	0.00	4.46	0.00	0.00	0.00	0.00	6.66	0.00	12.75	0.00
TRINITY_DN44391_c0_g2	0.00	0.00	0.00	0.00	0.00	0.00	0.00	0.00	0.00	0.00
TRINITY_DN44391_c1_g1	0.00	0.00	0.00	6.42	0.00	10.90	9.62	0.00	65.77	0.00
TRINITY_DN443923_c0_g1	0.00	0.00	0.00	0.00	0.00	0.00	0.00	0.00	0.00	0.00
TRINITY_DN443923_c1_g1	0.00	0.00	0.00	0.00	0.00	0.00	0.00	7.81	0.00	0.00
TRINITY_DN443924_c0_g1	0.00	0.00	0.00	0.00	0.00	0.00	8.87	8.84	0.00	0.00
TRINITY_DN443925_c0_g1	0.00	0.00	0.00	0.00	0.00	0.00	0.00	0.00	16.27	0.00
TRINITY_DN443926_c3_g1	0.00	0.00	0.00	0.00	0.00	0.00	0.00	0.00	0.00	6.71
TRINITY_DN443927_c0_g1	0.00	0.00	0.00	2.91	4.83	0.00	0.00	0.00	9.02	0.00
TRINITY_DN443928_c0_g1	0.00	0.00	0.00	0.00	0.00	0.00	0.00	18.17	0.00	0.00
TRINITY_DN44392_c0_g2	0.00	13.81	5.50	6.87	15.30	0.00	1.53	0.00	5.41	0.00
TRINITY_DN44392_c1_g1	0.00	0.00	0.00	0.00	0.00	0.00	0.00	0.00	21.30	0.00
TRINITY_DN44392_c2_g1	2.05	0.00	0.00	0.00	10.72	0.00	0.00	0.00	9.81	0.00
TRINITY_DN44392_c3_g1	2.03	3.96	4.02	1.87	0.00	14.31	0.00	8.67	5.97	0.00
TRINITY_DN44392_c9_g1	2.70	0.00	31.95	27.29	41.99	6.42	8.74	2.87	9.89	0.00
TRINITY_DN443930_c0_g1	0.00	0.00	0.00	0.00	0.00	0.00	0.00	0.00	0.00	0.00
TRINITY_DN443932_c0_g1	0.00	0.00	0.00	0.00	0.00	0.00	2.87	0.00	0.00	0.00
TRINITY_DN443934_c0_g1	0.00	0.00	0.00	0.00	0.00	0.00	0.00	0.00	0.00	0.00
TRINITY_DN443935_c1_g1	0.00	0.00	0.00	0.00	0.00	0.00	0.00	0.00	0.00	0.00
TRINITY_DN443936_c1_g1	0.00	0.00	0.00	0.00	0.00	26.68	0.00	0.00	0.00	0.00
TRINITY_DN443937_c0_g1	0.00	0.00	0.00	0.00	0.00	0.00	0.00	0.00	17.33	0.00
TRINITY_DN443937_c0_g2	0.00	0.00	0.00	2.96	0.00	0.00	0.00	0.00	0.00	0.00
TRINITY_DN443937_c3_g1	0.00	0.00	0.00	0.00	0.10	0.00	0.00	0.00	0.10	0.00
TRINITY_DN443938_c0_g1	0.00	0.00	0.00	0.00	0.00	0.00	0.00	0.00	0.00	0.00
TRINITY_DN443939_c0_g1	0.00	0.00	0.00	0.00	13.24	0.00	0.00	0.00	12.28	0.00
TRINITY_DN44393_c0_g1	0.00	1.84	8.86	5.42	20.28	6.65	2.03	4.04	38.16	4.01
TRINITY_DN44393_c10_g1	0.00	0.00	0.00	0.00	0.00	0.00	0.00	0.00	0.00	0.00
TRINITY_DN44393_c4_g1	0.00	0.00	0.00	3.58	0.00	0.00	2.68	0.00	0.00	2.63
TRINITY_DN44393_c5_g1	0.00	0.00	9.60	1.47	9.76	0.00	0.00	0.00	3.19	0.00
TRINITY_DN44393_c7_g1	0.00	0.00	0.00	0.00	0.00	17.95	0.00	0.00	0.00	0.00
TRINITY_DN44393_c7_g2	0.00	0.00	4.01	2.44	12.14	0.00	7.28	7.14	0.00	0.00
TRINITY_DN44393_c7_g3	0.00	0.00	0.00	0.00	0.00	0.00	0.00	0.00	0.00	0.00
TRINITY_DN443940_c0_g1	0.00	0.00	0.00	0.00	0.00	0.00	0.00	0.00	7.31	0.00
TRINITY_DN443941_c0_g1	0.00	0.00	0.00	0.00	0.00	0.00	0.00	0.00	0.00	0.00
TRINITY_DN443942_c0_g1	0.00	0.00	8.27	0.00	8.33	0.00	0.00	0.00	0.00	0.00
TRINITY_DN443943_c0_g2	0.00	0.00	0.00	0.00	8.04	24.17	0.00	0.00	7.46	0.00
TRINITY_DN443944_c0_g1	0.00	0.00	0.00	0.00	5.46	0.00	2.46	2.44	5.13	0.00
TRINITY_DN443948_c0_g1	0.00	0.00	0.00	0.00	0.00	0.00	6.13	0.00	3.19	0.00
TRINITY_DN443948_c1_g1	0.00	0.00	0.00	0.00	0.00	0.00	0.00	0.00	0.00	0.00
TRINITY_DN443953_c0_g1	0.00	0.00	0.00	1.81	3.01	0.00	0.00	0.00	0.00	2.66
TRINITY_DN443954_c0_g1	0.00	0.00	0.00	0.00	0.00	0.00	0.00	0.00	0.00	0.00
TRINITY_DN443955_c1_g1	0.00	0.00	15.67	4.76	0.00	0.00	0.00	3.49	11.08	0.00
TRINITY_DN443956_c0_g1	0.00	0.00	0.00	0.00	0.00	0.00	0.00	0.00	0.00	0.00
TRINITY_DN443957_c0_g1	0.00	0.00	17.14	20.49	51.85	0.00	0.00	0.00	0.00	0.00
TRINITY_DN443958_c0_g1	0.00	0.00	0.00	0.00	3.20	0.00	0.00	0.00	0.00	0.00
TRINITY_DN44395_c0_g1	0.00	28.47	0.00	0.00	0.00	0.00	0.00	0.00	5.78	0.00
TRINITY_DN44395_c1_g1	0.00	0.00	0.00	0.00	28.21	0.00	0.00	0.00	13.12	0.00
TRINITY_DN443960_c0_g1	0.00	0.00	0.00	7.18	0.00	0.00	0.00	0.00	2.79	0.00
TRINITY_DN443960_c0_g2	0.00	0.00	0.00	1.75	0.00	0.00	0.00	0.00	0.00	0.00
TRINITY_DN443960_c0_g3	0.00	0.00	0.00	0.00	0.00	0.00	0.00	0.00	0.00	0.00
TRINITY_DN443960_c1_g1	0.00	0.00	13.47	0.00	13.80	0.00	0.00	0.00	38.43	0.00
TRINITY_DN443960_c1_g2	0.00	6.90	0.00	5.07	4.21	0.00	3.79	0.00	3.93	0.00
TRINITY_DN443960_c1_g4	0.00	0.00	0.00	0.00	14.65	29.11	0.00	12.92	13.60	0.00
TRINITY_DN443960_c4_g1	0.00	0.00	0.00	6.42	10.90	0.00	0.00	0.00	10.12	0.00
TRINITY_DN443961_c0_g1	0.00	0.00	0.00	2.85	0.00	0.00	0.00	0.00	4.42	0.00
TRINITY_DN443963_c0_g1	0.00	0.00	0.00	0.00	0.00	0.00	2.93	0.00	3.05	0.00
TRINITY_DN443963_c0_g2	0.00	0.00	0.00	0.00	11.32	0.00	0.00	0.00	0.00	0.00
TRINITY_DN443963_c0_g3	0.00	0.00	0.00	0.00	0.00	0.00	0.00	0.00	22.39	0.00
TRINITY_DN443963_c0_g4	0.00	0.00	0.00	0.00	0.00	0.00	0.00	0.00	0.00	0.00
TRINITY_DN443963_c2_g2	0.00	0.00	45.14	0.00	11.46	0.00	0.00	0.00	10.64	0.00
TRINITY_DN443963_c3_g1	0.00	0.00	0.00	0.00	0.00	3.46	0.00	0.00	13.05	0.00
TRINITY_DN443965_c0_g1	0.00	0.00	0.00	0.00	20.00	0.00	0.00	0.00	37.02	0.00
TRINITY_DN443966_c1_g1	0.00	0.00	37.74	0.00	0.00	0.00	0.00	11.31	0.00	0.00
TRINITY_DN443967_c0_g1	0.00	0.00	0.00	0.00	0.00	0.00	0.00	0.00	0.00	0.00
TRINITY_DN443968_c0_g1	14.03	0.00	0.00	0.00	0.00	15.98	0.00	0.00	14.95	0.00
TRINITY_DN443969_c0_g1	0.00	0.00	0.00	0.00	0.00	0.00	0.00	35.19	0.00	0.00
TRINITY_DN44396_c0_g1	0.00	0.00	0.00	5.48	0.00	18.59	0.00	2.63	0.00	8.15
TRINITY_DN44396_c0_g2	0.00	0.00	8.73	1.35	2.22	0.00	2.00	0.00	0.00	0.00
TRINITY_DN44396_c2_g1	0.00	0.00	17.14	7.75	0.00	0.00	0.00	0.00	32.54	0.00
TRINITY_DN44396_c7_g1	0.00	0.00	0.00	0.00	0.00	0.00	0.00	0.00	0.00	0.00
TRINITY_DN44396_c8_g1	0.00	0.00	0.00	0.00	0.00	0.00	0.00	0.00	0.00	0.00
TRINITY_DN443970_c0_g1	0.00	0.00	25.57	0.00	0.00	0.00	0.00	0.00	0.00	0.00
TRINITY_DN443971_c0_g1	0.00	0.00	0.00	0.00	5.57	0.00	0.00	0.00	20.81	0.00
TRINITY_DN443972_c0_g1	0.00	0.00	0.00	0.00	0.00	0.00	0.00	0.00	13.31	0.00
TRINITY_DN443973_c0_g1	0.00	44.29	27.28	176.40	190.67	135.49	107.11	59.99	398.94	0.00
TRINITY_DN443973_c1_g1	0.00	0.00	0.00	0.00	17.52	0.00	0.00	0.00	0.00	0.00
TRINITY_DN443973_c1_g3	0.00	0.00	0.00	0.00	0.00	0.00	0.00	0.00	12.00	0.00
TRINITY_DN443976_c0_g1	0.00	0.00	0.00	0.00	19.64	0.00	0.00	0.00	0.00	0.00
TRINITY_DN443977_c0_g1	0.00	0.00	0.00	0.00	0.00	0.00	0.00	0.00	0.00	0.00
TRINITY_DN443978_c0_g1	0.00	0.00	0.00	6.17	3.40	0.00	3.07	0.00	0.00	0.00
TRINITY_DN443978_c0_g2	0.00	0.00	0.00	10.67	0.00	0.00	0.00	0.00	16.85	0.00
TRINITY_DN443978_c0_g3	3.48	0.00	0.00	2.52	12.55	0.00	0.00	0.00	3.91	0.00
TRINITY_DN443978_c0_g4	0.00	0.00	0.00	0.00	7.45	0.00	0.00	0.00	0.00	0.00
TRINITY_DN443978_c2_g1	0.00	0.00	0.00	0.00	54.25	0.00	0.00	0.00	0.00	0.00
TRINITY_DN443978_c3_g1	0.00	0.00	14.23	15.29	0.00	0.00	6.36	0.00	6.65	0.00
TRINITY_DN443978_c8_g1	0.00	0.00	0.00	0.00	0.00	0.00	0.00	0.00	0.00	0.00
TRINITY_DN443979_c0_g1	0.00	0.00	0.00	0.00	0.00	0.00	0.00	0.00	0.00	0.00
TRINITY_DN44397_c0_g1	0.00	0.00	0.00	0.00	14.65	0.00	0.00	0.00	13.60	0.00
TRINITY_DN44397_c0_g2	0.00	0.00	0.00	0.00	0.00	0.00	11.64	0.00	0.00	0.00
TRINITY_DN44397_c0_g3	0.00	0.00	0.00	4.66	10.79	4.25	0.00	3.75	18.28	0.00
TRINITY_DN44397_c0_g4	0.00	3.12	41.49	11.48	7.21	11.37	3.42	0.00	14.23	0.00
TRINITY_DN443983_c0_g1	0.00	0.00	0.00	23.93	6.65	0.00	0.00	0.00	12.44	0.00
TRINITY_DN443983_c3_g1	0.00	0.00	0.00	0.00	20.33	0.00	0.00	0.00	0.00	0.00
TRINITY_DN443984_c0_g1	0.00	0.00	14.28	10.95	0.00	0.00	0.00	0.00	0.00	0.00
TRINITY_DN443985_c0_g1	0.00	0.00	0.00	0.00	0.00	0.00	0.00	0.00	0.00	0.00
TRINITY_DN443986_c0_g1	0.00	0.00	0.00	0.00	0.00	0.00	0.00	0.00	0.00	0.00
TRINITY_DN443986_c0_g2	0.00	0.00	0.00	8.42	0.00	0.00	0.00	0.00	13.31	0.00
TRINITY_DN443986_c12_g1	0.00	0.00	0.00	0.00	0.00	0.00	0.00	0.00	0.00	0.00
TRINITY_DN443986_c1_g1	0.00	0.00	0.00	0.00	17.44	0.00	0.00	0.00	5.43	0.00
TRINITY_DN443986_c2_g1	0.00	13.12	0.00	0.00	0.00	0.00	0.00	0.00	0.00	0.00
TRINITY_DN443986_c4_g1	0.00	0.00	0.00	0.00	0.00	0.00	0.00	0.00	6.65	0.00
TRINITY_DN443986_c6_g1	0.00	0.00	0.00	0.00	0.00	13.45	0.00	0.00	25.08	0.00
TRINITY_DN443986_c7_g1	0.00	12.60	0.00	0.00	0.00	0.00	0.00	0.00	0.00	0.00
TRINITY_DN443986_c9_g1	0.00	0.00	0.00	0.00	0.00	0.00	0.00	0.00	0.00	0.00
TRINITY_DN443987_c2_g1	0.00	0.00	0.00	0.00	0.00	0.00	0.00	0.00	0.00	0.00
TRINITY_DN443987_c3_g1	0.00	0.00	0.00	0.00	0.00	0.00	0.00	0.00	8.64	0.00
TRINITY_DN443988_c0_g1	0.00	11.51	0.00	0.00	0.00	16.69	0.00	0.00	0.00	0.00
TRINITY_DN443989_c0_g2	0.00	5.79	5.96	1.22	20.04	3.34	0.91	1.86	1.93	0.92
TRINITY_DN443989_c1_g1	0.00	0.00	0.00	0.00	0.00	0.00	0.00	0.00	0.00	0.00
TRINITY_DN443989_c1_g2	0.00	0.00	0.00	0.00	4.40	0.00	0.00	0.00	4.11	0.00
TRINITY_DN443989_c1_g3	0.00	0.00	0.00	5.37	12.56	23.95	0.00	0.00	0.00	0.00
TRINITY_DN443989_c2_g1	0.00	0.00	10.23	2.15	3.44	0.00	3.11	0.00	22.60	0.00
TRINITY_DN443989_c4_g1	0.00	0.00	0.00	0.00	0.00	0.00	0.00	0.00	0.00	0.00
TRINITY_DN443990_c0_g1	0.00	0.00	0.00	4.01	0.00	0.00	0.00	0.00	0.00	0.00
TRINITY_DN443992_c1_g1	0.00	0.00	0.00	0.00	0.00	0.00	0.00	0.00	0.00	0.00
TRINITY_DN443993_c0_g1	0.00	0.00	0.00	0.00	9.54	0.00	0.00	0.00	0.00	8.38
TRINITY_DN443994_c0_g1	0.00	0.00	0.00	0.00	6.71	0.00	6.01	0.00	0.00	0.00
TRINITY_DN443995_c0_g1	0.00	0.00	0.00	0.00	0.00	0.00	0.00	0.00	6.87	0.00
TRINITY_DN443996_c0_g1	0.00	0.00	0.00	0.00	3.86	0.00	0.00	0.00	0.00	0.00
TRINITY_DN443996_c1_g1	0.00	0.00	0.00	0.00	0.00	0.00	0.00	0.00	0.00	0.00
TRINITY_DN443999_c0_g1	0.00	0.00	0.00	0.00	0.00	0.00	0.00	0.00	15.29	0.00
TRINITY_DN44399_c0_g2	0.00	0.00	2.28	5.16	11.62	0.00	0.00	0.00	8.62	0.00
TRINITY_DN44399_c0_g3	0.00	0.00	0.00	0.00	0.00	0.00	0.00	0.00	14.20	0.00
TRINITY_DN44399_c1_g1	0.00	0.00	5.76	17.36	17.31	0.00	25.89	5.08	48.50	0.00
TRINITY_DN44399_c2_g1	0.00	0.00	0.00	8.90	0.00	0.00	0.00	13.36	0.00	0.00
TRINITY_DN44399_c4_g1	0.00	0.00	0.00	0.00	0.00	0.00	0.00	0.00	5.18	0.00
TRINITY_DN44399_c5_g1	0.00	0.00	0.00	0.00	0.00	0.00	0.00	0.00	17.66	0.00
TRINITY_DN4439_c0_g1	0.00	8.65	5.09	19.39	52.32	10.24	7.71	6.32	60.10	2.98
TRINITY_DN4439_c0_g2	1.76	3.21	27.04	14.91	45.41	7.83	5.43	0.00	10.48	4.74
TRINITY_DN4439_c5_g1	0.00	0.00	0.00	0.00	0.00	0.00	0.00	0.00	0.00	0.00
TRINITY_DN4439_c8_g1	0.00	16.89	14.77	8.97	70.85	11.58	6.91	11.07	39.32	0.00
TRINITY_DN443_c0_g1	56.34	946.80	1049.08	1539.84	2762.71	885.63	644.25	785.00	6398.68	283.12
TRINITY_DN443_c0_g2	0.00	13.83	33.59	20.28	33.67	28.21	15.12	4.94	57.68	4.98
TRINITY_DN443_c0_g4	0.00	0.00	2.06	2.84	2.58	0.00	9.16	0.00	11.14	0.00
TRINITY_DN443_c1_g1	0.00	0.00	0.00	0.00	0.00	0.00	0.00	0.00	0.00	0.00
TRINITY_DN443_c1_g2	0.00	0.00	0.00	0.00	0.00	0.00	0.00	0.00	0.00	0.00
TRINITY_DN443_c2_g1	0.00	0.00	0.00	0.00	0.00	0.00	13.17	0.00	18.91	0.00
TRINITY_DN444000_c0_g1	0.00	4.63	5.57	5.14	7.14	4.18	0.00	0.00	5.39	2.56
TRINITY_DN444001_c0_g1	0.00	0.00	0.00	0.00	0.00	0.00	0.00	0.00	0.00	0.00
TRINITY_DN444003_c0_g2	0.00	0.00	0.00	7.64	12.97	12.90	0.00	22.78	0.00	0.00
TRINITY_DN444005_c0_g1	0.00	0.00	18.85	0.00	0.00	0.00	0.00	0.00	0.00	0.00
TRINITY_DN444006_c0_g1	0.00	0.00	0.00	0.00	10.97	0.00	0.00	0.00	0.00	0.00
TRINITY_DN444007_c0_g1	0.00	0.00	0.00	0.00	0.00	0.00	0.00	0.00	0.00	0.00
TRINITY_DN444007_c0_g2	0.00	0.00	0.00	0.00	0.00	0.00	0.00	0.00	0.00	0.00
TRINITY_DN444008_c2_g1	0.00	0.00	0.00	0.00	0.00	0.00	0.00	0.00	0.00	0.00
TRINITY_DN444009_c1_g1	0.00	0.00	0.00	0.00	0.00	0.00	0.00	0.00	37.02	0.00
TRINITY_DN44400_c0_g1	1.47	30.19	69.06	71.16	166.35	50.47	19.40	34.03	281.25	9.37
TRINITY_DN44400_c0_g2	0.00	0.00	0.00	0.00	0.00	0.00	0.00	0.00	17.34	0.00
TRINITY_DN44400_c0_g3	0.00	0.00	0.00	0.00	0.00	0.00	0.00	0.00	2.92	0.00
TRINITY_DN44400_c4_g1	0.00	0.00	0.00	0.00	72.71	14.45	0.00	0.00	13.50	0.00
TRINITY_DN44400_c7_g1	0.00	0.00	0.00	0.00	15.36	0.00	0.00	0.00	0.00	0.00
TRINITY_DN44400_c8_g1	0.00	0.00	0.00	0.00	0.00	0.00	0.00	0.00	0.00	0.00
TRINITY_DN444010_c0_g1	0.00	29.68	0.00	20.23	17.22	11.21	7.08	0.00	29.35	0.00
TRINITY_DN444010_c0_g2	0.00	0.00	0.00	0.00	0.00	0.00	0.00	0.00	0.00	0.00
TRINITY_DN444010_c0_g3	0.00	0.00	0.00	0.00	0.00	27.28	0.00	0.00	12.72	0.00
TRINITY_DN444010_c0_g4	0.00	0.00	0.00	0.00	0.00	0.00	0.00	0.00	0.00	0.00
TRINITY_DN444010_c0_g5	0.00	0.00	0.00	0.00	0.00	0.00	0.00	0.00	7.33	0.00
TRINITY_DN444010_c1_g1	0.00	0.00	0.00	7.29	0.00	0.00	0.00	0.00	0.00	0.00
TRINITY_DN444010_c3_g1	0.00	0.00	0.00	0.00	0.00	0.00	0.00	0.00	0.00	0.00
TRINITY_DN444011_c0_g1	0.00	0.00	0.00	0.00	13.80	0.00	0.00	0.00	12.81	0.00
TRINITY_DN444012_c0_g1	0.00	0.00	0.00	0.00	8.24	0.00	0.00	0.00	3.85	0.00
TRINITY_DN444012_c2_g1	0.00	0.00	0.00	0.00	0.00	0.00	0.00	0.00	0.00	0.00
TRINITY_DN444015_c0_g1	0.00	3.63	0.00	0.00	21.27	0.00	0.00	3.90	3.25	0.00
TRINITY_DN444016_c0_g1	0.00	0.00	0.00	0.00	0.00	0.00	0.00	0.00	27.42	8.61
TRINITY_DN444019_c0_g1	0.00	0.00	7.24	0.00	17.15	0.00	6.48	0.00	0.00	0.00
TRINITY_DN44401_c1_g1	0.00	0.00	0.00	0.00	0.00	0.00	0.00	17.10	0.00	0.00
TRINITY_DN44401_c1_g2	0.00	0.00	0.00	2.74	0.00	0.00	0.00	0.00	0.00	0.00
TRINITY_DN44401_c1_g3	0.00	1.68	4.04	1.41	0.00	0.00	3.70	1.85	29.20	3.67
TRINITY_DN44401_c1_g5	0.00	1.55	0.00	2.29	3.82	0.00	0.86	0.00	7.22	1.72
TRINITY_DN44401_c1_g6	0.00	0.00	0.00	0.00	0.00	0.00	0.00	0.00	17.01	0.00
TRINITY_DN44401_c6_g1	0.00	0.00	0.00	0.00	9.49	0.00	0.00	0.00	0.00	0.00
TRINITY_DN44401_c7_g1	0.00	0.00	0.00	6.71	0.00	0.00	0.00	0.00	0.00	0.00
TRINITY_DN444021_c0_g1	0.00	0.00	0.00	11.12	0.00	0.00	0.00	0.00	0.00	0.00
TRINITY_DN444023_c1_g1	0.00	0.00	0.00	0.00	0.00	0.00	0.00	0.00	0.00	0.00
TRINITY_DN444024_c0_g1	0.00	0.00	13.67	8.23	28.01	0.00	0.00	0.00	13.02	0.00
TRINITY_DN444025_c0_g2	0.00	0.00	0.00	0.00	0.00	0.00	0.00	0.00	0.00	0.00
TRINITY_DN444025_c2_g1	0.00	0.00	11.35	13.58	0.00	0.00	10.15	0.00	0.00	0.00
TRINITY_DN444025_c6_g1	0.00	0.00	0.00	0.00	0.00	0.00	0.00	0.00	0.00	0.00
TRINITY_DN444026_c0_g1	0.00	0.00	0.00	0.00	0.00	0.00	0.00	0.00	0.00	0.00
TRINITY_DN444029_c0_g1	0.00	0.00	0.00	0.00	0.00	0.00	0.00	0.00	0.00	0.00
TRINITY_DN44402_c0_g1	0.00	0.00	10.49	6.39	10.68	3.51	0.00	0.00	3.31	0.00
TRINITY_DN44402_c0_g3	0.00	0.00	1.62	0.00	0.78	0.00	3.61	2.18	4.30	0.00
TRINITY_DN44402_c3_g1	0.00	0.00	0.00	3.24	16.15	0.00	0.00	9.46	20.12	0.00
TRINITY_DN444030_c0_g1	0.00	0.00	0.00	0.00	0.00	0.00	0.00	0.00	0.00	0.00
TRINITY_DN444031_c0_g1	0.00	8.59	1.72	3.18	5.29	3.45	0.00	1.59	6.64	0.00
TRINITY_DN444031_c1_g2	0.00	0.00	0.00	0.00	0.00	0.00	1.49	1.50	0.00	0.00
TRINITY_DN444031_c2_g1	0.00	0.00	0.00	0.00	0.00	0.00	0.00	8.22	0.00	0.00
TRINITY_DN444032_c0_g1	0.00	0.00	0.00	0.00	5.56	0.00	0.00	0.00	5.18	0.00
TRINITY_DN444032_c1_g1	0.00	0.00	0.00	5.18	0.00	0.00	0.00	0.00	0.00	0.00
TRINITY_DN444033_c0_g1	0.00	0.00	41.89	0.00	0.00	0.00	0.00	0.00	0.00	0.00
TRINITY_DN444034_c0_g1	0.00	0.00	0.00	0.00	0.00	0.00	0.00	0.00	11.84	0.00
TRINITY_DN444035_c0_g1	0.00	29.27	0.00	9.20	5.09	7.66	0.00	4.48	4.76	0.00
TRINITY_DN444035_c1_g3	0.00	0.00	0.00	0.00	2.37	0.00	0.00	0.00	27.21	0.00
TRINITY_DN444035_c5_g1	0.00	0.00	0.00	0.00	0.00	0.00	0.00	0.00	0.00	0.00
TRINITY_DN444037_c0_g1	0.00	0.00	0.00	0.00	0.00	0.00	0.00	0.00	0.00	0.00
TRINITY_DN444037_c1_g1	0.00	0.00	80.79	0.00	6.75	0.00	0.00	0.00	0.00	0.00
TRINITY_DN444037_c2_g1	0.00	6.98	11.19	3.44	0.00	1.40	1.29	0.00	9.47	0.00
TRINITY_DN444037_c3_g1	0.00	0.00	0.00	11.56	0.00	0.00	0.00	0.00	0.00	0.00
TRINITY_DN444038_c0_g1	12.53	0.00	0.00	0.00	0.00	0.00	0.00	0.00	0.00	0.00
TRINITY_DN44403_c0_g1	0.00	0.00	6.92	15.61	52.97	21.29	9.06	18.67	0.00	0.00
TRINITY_DN44403_c0_g2	0.00	36.31	0.00	0.00	33.59	0.00	0.00	0.00	0.00	0.00
TRINITY_DN444040_c0_g1	0.00	0.00	0.00	0.00	0.00	0.00	0.00	0.00	0.00	0.00
TRINITY_DN444041_c0_g1	0.00	12.09	0.00	0.00	0.00	0.00	0.00	32.28	13.74	0.00
TRINITY_DN444041_c6_g1	0.00	0.00	0.00	0.00	0.00	0.00	0.00	0.00	0.00	0.00
TRINITY_DN444042_c0_g1	0.00	0.00	0.00	0.00	0.00	0.00	0.00	0.00	0.00	0.00
TRINITY_DN444043_c1_g1	0.00	0.00	0.00	0.00	0.00	0.00	0.00	0.00	0.00	0.00
TRINITY_DN444045_c0_g1	0.00	0.00	0.00	0.00	0.00	0.00	0.00	0.00	0.00	0.00
TRINITY_DN444045_c1_g1	0.00	0.00	0.00	0.00	0.00	0.00	0.00	0.00	0.00	24.56
TRINITY_DN444045_c2_g1	0.00	0.00	0.00	0.00	0.00	0.00	0.00	0.00	0.00	0.00
TRINITY_DN444045_c3_g1	0.00	0.00	0.00	0.00	0.00	0.00	0.00	0.00	5.14	0.00
TRINITY_DN444046_c1_g1	0.00	14.73	0.00	21.34	0.00	0.00	0.00	0.00	0.00	0.00
TRINITY_DN444047_c0_g1	0.00	0.00	0.00	0.00	0.00	0.00	0.00	0.00	7.61	0.00
TRINITY_DN444048_c0_g1	0.00	0.00	17.90	10.76	0.00	0.00	0.00	0.00	17.01	0.00
TRINITY_DN444049_c1_g1	0.00	0.00	18.55	0.00	6.18	0.00	0.00	0.00	0.00	0.00
TRINITY_DN444049_c2_g1	0.00	0.00	0.00	0.00	0.00	0.00	0.00	0.00	12.28	0.00
TRINITY_DN444049_c3_g1	0.00	0.00	0.00	0.00	0.00	0.00	0.00	0.00	7.28	0.00
TRINITY_DN44404_c0_g1	0.00	0.00	0.00	0.00	0.00	12.54	0.00	0.00	0.00	0.00
TRINITY_DN44404_c0_g2	0.00	0.00	0.00	0.00	0.00	0.00	0.00	18.17	0.00	0.00
TRINITY_DN44404_c1_g1	0.00	5.76	0.00	4.21	14.06	0.00	0.00	0.00	6.56	0.00
TRINITY_DN44404_c1_g2	0.00	0.00	6.77	0.00	0.00	0.00	0.00	0.00	6.32	0.00
TRINITY_DN44404_c1_g3	0.00	5.30	0.00	5.66	14.08	6.44	0.00	0.00	9.12	0.00
TRINITY_DN44404_c2_g1	0.00	0.00	0.00	0.00	0.00	0.00	0.00	0.00	0.00	0.00
TRINITY_DN44404_c2_g2	0.00	0.00	0.00	0.00	0.00	0.00	0.00	0.00	0.00	0.00
TRINITY_DN444055_c0_g1	0.00	0.00	23.52	0.00	0.00	0.00	0.00	0.00	14.62	0.00
TRINITY_DN444056_c0_g1	0.00	0.00	0.00	0.00	0.00	0.00	0.00	0.00	20.13	0.00
TRINITY_DN444057_c0_g1	0.00	0.00	0.00	0.00	0.00	8.48	0.00	7.40	0.00	0.00
TRINITY_DN444059_c1_g1	0.00	0.00	0.00	0.00	0.00	0.00	0.00	0.00	0.00	0.00
TRINITY_DN44405_c0_g1	0.00	0.00	0.00	7.21	12.24	0.00	0.00	0.00	0.00	0.00
TRINITY_DN44405_c1_g1	0.00	0.00	0.00	0.00	0.00	6.87	0.00	5.97	0.00	0.00
TRINITY_DN44405_c4_g1	0.00	0.00	0.00	0.00	0.00	0.00	0.00	0.00	21.96	0.00
TRINITY_DN444060_c0_g1	0.00	13.37	48.01	0.00	16.47	0.00	0.00	0.00	15.17	0.00
TRINITY_DN444061_c0_g1	0.00	0.00	0.00	0.00	0.00	0.00	0.00	0.00	0.00	0.00
TRINITY_DN444062_c0_g1	0.00	0.00	0.00	0.00	0.00	0.00	0.00	0.00	0.00	0.00
TRINITY_DN444062_c1_g1	0.00	0.00	0.00	4.47	7.85	0.00	0.00	0.00	0.00	0.00
TRINITY_DN444062_c2_g1	0.00	0.00	0.00	0.00	0.00	7.18	0.00	3.19	6.76	0.00
TRINITY_DN444062_c3_g1	0.00	0.00	0.00	0.00	0.00	0.00	0.00	0.00	0.00	0.00
TRINITY_DN444063_c0_g1	0.00	0.00	0.00	0.00	30.98	0.00	0.00	0.00	0.00	0.00
TRINITY_DN444064_c0_g1	0.00	0.00	0.00	0.00	0.00	0.00	0.00	0.00	0.00	0.00
TRINITY_DN444064_c0_g2	0.00	0.00	0.00	0.00	0.00	0.00	0.00	0.00	4.69	0.00
TRINITY_DN444064_c0_g3	0.00	0.00	0.00	0.00	0.00	0.00	0.00	0.00	0.00	0.00
TRINITY_DN444064_c0_g4	0.00	0.00	0.00	0.00	0.00	3.33	0.00	0.00	0.00	0.00
TRINITY_DN444066_c0_g1	0.00	0.00	0.00	0.00	69.80	0.00	0.00	0.00	0.00	0.00
TRINITY_DN444067_c1_g1	0.00	0.00	0.00	0.00	10.63	0.00	0.00	0.00	0.00	0.00
TRINITY_DN444067_c2_g1	0.00	0.00	0.00	0.00	0.00	0.00	0.00	0.00	0.00	0.00
TRINITY_DN44406_c0_g1	0.00	0.00	0.00	4.72	0.00	0.00	0.00	0.00	66.45	0.00
TRINITY_DN44406_c0_g2	0.00	0.00	0.00	0.00	0.00	0.00	0.00	0.00	0.00	0.00
TRINITY_DN44406_c1_g1	0.00	0.00	0.00	0.00	0.00	0.00	0.00	0.00	0.00	0.00
TRINITY_DN44406_c3_g1	0.00	0.00	0.00	0.00	0.00	0.00	0.00	0.00	0.00	0.00
TRINITY_DN444070_c0_g1	0.00	0.00	0.00	0.00	0.00	0.00	0.00	0.00	0.00	0.00
TRINITY_DN444073_c0_g1	0.00	0.00	0.00	0.00	0.00	0.00	0.00	0.00	0.00	0.00
TRINITY_DN444074_c0_g1	0.00	0.00	0.00	0.00	0.00	0.00	0.00	0.00	0.00	0.00
TRINITY_DN444076_c0_g1	0.00	0.00	0.00	8.29	0.00	0.00	0.00	0.00	13.12	0.00
TRINITY_DN444078_c0_g1	0.00	0.00	0.00	3.14	7.83	0.00	0.00	0.00	7.35	0.00
TRINITY_DN44407_c0_g1	0.00	0.00	0.00	0.00	0.00	0.00	0.00	0.00	0.00	0.00
TRINITY_DN44407_c0_g2	0.00	0.00	11.72	0.00	0.00	0.00	0.00	0.00	0.00	0.00
TRINITY_DN44407_c2_g1	0.00	0.00	38.46	22.48	0.00	38.14	0.00	17.10	0.00	0.00
TRINITY_DN44407_c2_g2	0.00	10.32	0.00	0.00	0.00	0.00	0.00	0.00	0.00	0.00
TRINITY_DN44407_c2_g3	0.00	0.00	0.00	25.75	0.00	0.00	7.70	0.00	0.00	0.00
TRINITY_DN44407_c4_g1	0.00	0.00	0.00	0.00	16.47	0.00	0.00	0.00	0.00	0.00
TRINITY_DN44407_c5_g1	0.00	0.00	0.00	0.00	0.00	0.00	0.00	0.00	0.00	0.00
TRINITY_DN44407_c8_g1	0.00	0.00	0.00	0.00	0.00	0.00	0.00	0.00	0.00	0.00
TRINITY_DN444081_c0_g1	0.00	0.00	0.00	0.00	0.00	0.00	0.00	0.00	6.27	0.00
TRINITY_DN444081_c1_g1	0.00	0.00	13.19	0.00	0.00	0.00	0.00	0.00	0.00	0.00
TRINITY_DN444082_c0_g1	10.26	20.21	0.00	589.18	12.32	0.00	0.00	0.00	7.67	10.89
TRINITY_DN444083_c0_g1	0.00	0.00	5.66	5.18	0.00	0.00	0.00	0.00	13.44	0.00
TRINITY_DN444089_c0_g1	0.00	0.00	0.00	0.00	0.00	0.00	0.00	0.00	0.00	0.00
TRINITY_DN44408_c0_g1	0.00	2.36	8.54	5.22	0.00	61.47	3.70	0.00	12.64	0.00
TRINITY_DN444090_c0_g1	0.00	0.00	0.00	0.00	0.00	0.00	0.00	0.00	0.00	10.47
TRINITY_DN444091_c0_g1	0.00	0.00	0.00	0.00	0.00	0.00	0.00	0.00	0.00	0.00
TRINITY_DN444091_c0_g2	0.00	0.00	0.00	0.00	0.00	0.00	0.00	0.00	0.00	0.00
TRINITY_DN444092_c0_g1	0.00	0.00	0.00	0.00	0.00	0.00	0.00	0.00	0.00	0.00
TRINITY_DN444095_c0_g1	0.00	0.00	0.00	0.00	0.00	0.00	0.00	0.00	0.00	0.00
TRINITY_DN444096_c0_g1	0.00	0.00	0.00	0.00	19.89	0.00	0.00	0.00	0.00	0.00
TRINITY_DN444097_c0_g1	0.00	0.00	0.00	0.00	0.00	0.00	0.00	0.00	0.00	0.00
TRINITY_DN4440_c0_g1	4.07	63.77	46.05	47.67	155.80	28.29	13.42	14.07	263.34	1.08
TRINITY_DN4440_c0_g2	0.00	48.30	27.39	104.90	82.34	23.71	36.99	31.10	199.21	10.46
TRINITY_DN444102_c0_g1	0.00	0.00	0.00	0.00	0.00	0.00	0.00	0.00	13.71	0.00
TRINITY_DN444107_c0_g1	0.00	0.00	0.00	0.00	0.00	0.00	0.00	0.00	0.00	16.03
TRINITY_DN444109_c0_g1	0.00	0.00	0.00	3.75	7.99	6.28	0.00	0.00	9.05	0.00
TRINITY_DN44410_c0_g1	0.00	0.00	0.00	0.00	0.00	0.00	0.00	0.00	0.00	0.00
TRINITY_DN44410_c0_g2	0.00	0.00	0.00	0.00	0.00	0.00	0.00	0.00	0.00	0.00
TRINITY_DN44410_c5_g1	0.00	0.00	17.90	0.00	0.00	0.00	0.00	0.00	0.00	0.00
TRINITY_DN44410_c6_g1	0.00	0.00	0.00	0.00	0.00	0.00	0.00	0.00	0.00	0.00
TRINITY_DN444110_c0_g1	0.00	0.00	2.98	0.00	0.00	0.00	0.00	0.00	0.00	0.00
TRINITY_DN444111_c0_g1	0.00	0.00	0.00	0.00	0.00	0.00	0.00	0.00	0.00	0.00
TRINITY_DN444112_c0_g1	0.00	0.00	0.00	0.00	7.65	0.17	2.06	0.00	3.88	0.00
TRINITY_DN444112_c0_g2	0.00	0.00	0.00	0.00	2.30	0.00	0.00	0.00	0.00	0.00
TRINITY_DN444112_c0_g3	0.00	0.00	0.00	0.00	0.00	0.00	0.00	0.00	0.00	0.00
TRINITY_DN444112_c0_g4	0.00	3.18	1.27	2.35	1.34	4.29	0.00	0.00	4.74	0.00
TRINITY_DN444112_c1_g2	0.00	0.00	0.00	0.00	0.00	0.00	0.00	0.00	0.00	0.00
TRINITY_DN444114_c0_g1	0.00	20.01	0.00	2.94	9.76	0.00	0.00	4.29	9.12	0.00
TRINITY_DN444114_c0_g2	0.00	0.00	0.00	7.36	12.52	0.00	0.00	0.00	11.59	0.00
TRINITY_DN444114_c2_g1	0.00	0.00	0.00	0.00	5.51	0.00	0.00	0.00	0.00	0.00
TRINITY_DN444115_c0_g1	0.00	0.00	0.00	0.00	0.00	0.00	0.00	0.00	0.00	0.00
TRINITY_DN444115_c0_g2	0.00	0.00	0.00	0.00	0.00	0.00	0.00	0.00	0.00	0.00
TRINITY_DN444116_c0_g1	0.00	0.00	0.00	0.00	0.00	0.00	0.00	0.00	0.00	0.00
TRINITY_DN444118_c2_g1	11.62	24.80	57.23	1151.94	74.73	31.16	26.77	8.23	61.12	32.96
TRINITY_DN444118_c4_g1	0.00	0.00	18.87	0.00	0.00	0.00	0.00	0.00	8.88	0.00
TRINITY_DN44411_c0_g1	0.00	0.00	4.33	8.75	0.00	0.00	0.00	0.00	0.00	0.00
TRINITY_DN44411_c0_g2	0.00	0.00	0.00	4.37	17.86	0.00	1.78	7.92	9.34	0.00
TRINITY_DN44411_c1_g1	0.00	0.00	28.34	0.00	8.40	0.00	7.25	0.00	0.00	0.00
TRINITY_DN44411_c2_g1	0.00	0.00	21.09	8.23	35.76	5.57	0.00	0.00	10.13	0.00
TRINITY_DN44411_c3_g1	0.00	0.00	0.00	0.00	11.46	0.00	0.00	0.00	16.12	0.00
TRINITY_DN44411_c4_g1	0.00	0.00	0.00	0.00	2.42	0.00	0.00	0.00	2.28	0.00
TRINITY_DN444120_c0_g1	0.00	0.00	0.00	0.00	0.00	0.00	0.00	0.00	0.00	0.00
TRINITY_DN444120_c1_g1	0.00	0.00	0.00	0.00	0.00	0.00	0.00	0.00	0.00	0.00
TRINITY_DN444120_c2_g1	0.00	0.00	11.57	13.84	11.76	0.00	0.00	0.00	10.92	0.00
TRINITY_DN444121_c0_g1	0.00	10.25	16.35	1.26	6.23	0.00	0.00	2.13	0.00	0.00
TRINITY_DN444124_c0_g1	0.00	0.00	0.00	0.00	0.00	0.00	0.00	0.00	20.88	0.00
TRINITY_DN444124_c0_g2	0.00	11.32	0.00	0.00	0.00	0.00	0.00	6.05	12.88	4.08
TRINITY_DN444125_c0_g1	0.00	0.00	0.00	0.00	25.16	19.00	0.00	0.00	0.00	0.00
TRINITY_DN444125_c1_g1	0.00	0.00	0.00	0.00	0.00	0.00	0.00	0.00	21.68	0.00
TRINITY_DN444127_c0_g1	0.00	0.00	0.00	0.00	0.00	0.00	0.00	0.00	6.30	0.00
TRINITY_DN444129_c1_g1	0.00	0.00	0.00	0.00	0.00	0.00	0.00	0.00	0.00	0.00
TRINITY_DN44412_c0_g1	0.00	0.00	0.00	0.00	11.53	0.00	0.00	0.00	0.00	0.00
TRINITY_DN44412_c1_g1	0.00	0.00	0.00	0.00	0.00	0.00	0.00	0.00	0.00	0.00
TRINITY_DN44412_c2_g1	0.00	0.00	0.00	0.00	0.00	0.00	0.00	0.00	0.00	0.00
TRINITY_DN44412_c2_g2	0.00	0.00	0.00	0.00	0.00	0.00	0.00	0.00	0.00	0.00
TRINITY_DN444130_c0_g1	0.00	0.00	0.00	0.00	0.00	0.00	2.79	0.00	0.00	0.00
TRINITY_DN444130_c1_g1	0.00	0.00	0.00	0.00	0.00	0.00	0.00	0.00	13.91	0.00
TRINITY_DN444131_c0_g1	0.00	0.00	0.00	0.00	0.00	0.00	0.00	0.00	0.00	0.00
TRINITY_DN444132_c1_g1	0.00	8.19	0.00	5.90	0.00	0.00	0.00	8.79	37.20	0.00
TRINITY_DN444136_c0_g1	0.00	0.00	0.00	0.00	0.00	0.00	0.00	0.00	0.00	0.00
TRINITY_DN444136_c2_g1	0.00	8.01	0.00	0.00	0.00	0.00	0.00	0.00	0.00	0.00
TRINITY_DN444137_c0_g1	0.00	0.00	0.00	0.00	0.00	0.00	0.00	0.00	0.00	0.00
TRINITY_DN444138_c0_g1	0.00	0.00	0.00	0.00	0.00	0.00	0.00	0.00	0.00	0.00
TRINITY_DN44413_c0_g1	0.00	0.00	0.00	0.00	0.00	0.00	0.00	0.00	0.00	0.00
TRINITY_DN44413_c0_g2	0.00	0.00	0.00	0.00	0.00	0.00	0.00	8.08	0.00	0.00
TRINITY_DN44413_c0_g3	0.00	0.00	0.00	0.00	0.00	0.00	0.00	0.00	0.00	0.00
TRINITY_DN44413_c1_g1	0.00	0.00	0.00	0.00	0.00	0.00	0.00	0.00	0.00	0.00
TRINITY_DN44413_c2_g1	0.00	0.00	13.59	2.74	0.00	0.00	0.00	0.00	0.00	0.00
TRINITY_DN44413_c3_g1	0.00	0.00	0.00	0.00	19.82	0.00	0.00	0.00	0.00	0.00
TRINITY_DN44413_c3_g2	0.00	0.00	0.00	0.00	0.00	0.00	0.00	0.00	0.00	0.00
TRINITY_DN44413_c5_g1	0.00	0.00	0.00	0.00	0.00	8.81	0.00	0.00	8.16	0.00
TRINITY_DN444140_c0_g1	0.00	0.00	0.00	0.00	0.00	0.00	0.00	0.00	0.00	0.00
TRINITY_DN444142_c0_g1	0.00	14.35	0.00	0.00	0.00	17.53	0.00	0.00	49.23	0.00
TRINITY_DN444142_c1_g1	0.00	0.00	0.00	0.00	0.00	6.71	0.00	0.00	0.00	0.00
TRINITY_DN444142_c4_g1	0.00	0.00	0.00	0.00	0.00	0.00	0.00	0.00	0.00	0.00
TRINITY_DN444143_c0_g1	0.00	0.00	0.00	0.00	0.00	0.00	0.00	0.00	12.18	0.00
TRINITY_DN444143_c0_g2	0.00	0.00	0.00	5.48	0.00	0.00	0.00	0.00	0.00	0.00
TRINITY_DN444144_c1_g1	0.00	0.00	0.00	0.00	0.00	0.00	0.00	0.00	0.00	0.00
TRINITY_DN444145_c0_g1	0.00	0.00	0.00	0.00	0.00	0.00	0.00	0.00	0.00	0.00
TRINITY_DN444146_c0_g1	0.00	0.00	0.00	0.00	0.00	0.00	0.00	0.00	0.00	0.00
TRINITY_DN444147_c0_g1	0.00	0.00	0.00	11.45	0.00	0.00	0.00	0.00	0.00	0.00
TRINITY_DN444148_c1_g1	0.00	0.00	0.00	0.00	0.00	0.00	0.00	0.00	0.00	0.00
TRINITY_DN444149_c1_g1	0.00	0.00	0.00	0.00	0.00	0.00	0.00	0.00	0.00	0.00
TRINITY_DN444149_c2_g1	0.00	0.00	0.00	0.00	0.00	0.00	0.00	0.00	0.00	0.00
TRINITY_DN444149_c2_g2	0.00	0.00	0.00	0.00	142.29	0.00	0.00	0.00	0.00	0.00
TRINITY_DN444149_c5_g1	0.00	0.00	0.00	0.00	0.00	0.00	0.00	0.00	6.46	0.00
TRINITY_DN44414_c0_g1	0.00	0.00	15.30	3.36	12.71	0.00	0.00	0.00	13.32	0.00
TRINITY_DN44414_c0_g2	0.00	4.76	10.49	29.60	43.70	11.66	10.40	5.10	33.23	0.00
TRINITY_DN444152_c0_g1	13.53	0.00	0.00	0.00	0.00	0.00	0.00	0.00	0.00	0.00
TRINITY_DN444152_c2_g1	0.00	0.00	0.00	0.00	0.00	0.00	0.00	0.00	0.00	0.00
TRINITY_DN444154_c0_g1	0.00	0.00	0.00	0.00	0.00	0.00	0.00	0.00	0.00	0.00
TRINITY_DN444155_c1_g1	0.00	0.00	0.00	0.00	0.00	0.00	0.00	0.00	0.00	0.00
TRINITY_DN444156_c0_g1	0.00	0.00	0.00	11.33	19.43	0.00	0.00	0.00	0.00	0.00
TRINITY_DN444157_c0_g1	0.00	0.00	0.00	0.00	0.00	0.00	0.00	0.00	0.00	0.00
TRINITY_DN444157_c1_g1	0.00	0.00	0.00	11.04	0.00	0.00	0.00	0.00	0.00	0.00
TRINITY_DN444158_c0_g1	0.00	0.00	2.02	8.66	18.51	4.04	0.00	0.00	3.87	0.00
TRINITY_DN444159_c0_g1	0.00	0.00	11.65	0.00	35.52	0.00	0.00	0.00	0.00	0.00
TRINITY_DN44415_c0_g1	0.00	0.00	0.00	0.00	11.11	0.00	0.00	0.00	0.00	0.00
TRINITY_DN44415_c2_g1	0.00	0.00	0.00	0.00	0.00	0.00	0.00	0.00	0.00	0.00
TRINITY_DN44415_c2_g2	0.00	0.00	0.00	0.00	9.73	0.00	0.00	0.00	0.00	0.00
TRINITY_DN44415_c3_g1	0.00	0.00	0.00	0.00	9.65	0.00	0.00	0.00	0.00	0.00
TRINITY_DN44415_c4_g1	0.00	0.00	0.00	0.00	18.99	0.00	0.00	0.00	0.00	0.00
TRINITY_DN444160_c0_g1	0.00	0.00	0.00	0.00	34.17	13.73	0.00	0.00	0.00	0.00
TRINITY_DN444160_c0_g2	0.00	0.00	0.00	0.00	0.00	0.00	0.00	0.00	9.88	0.00
TRINITY_DN444161_c0_g1	0.00	0.00	0.00	0.00	0.00	0.00	0.00	0.00	0.00	0.00
TRINITY_DN444161_c1_g1	0.00	0.00	0.00	0.00	0.00	0.00	0.00	0.00	0.00	0.00
TRINITY_DN444162_c0_g2	0.00	0.00	0.00	0.00	11.63	5.85	0.00	5.12	16.30	0.00
TRINITY_DN444164_c0_g1	0.00	0.00	0.00	9.71	0.00	0.00	0.00	0.00	30.57	0.00
TRINITY_DN444165_c1_g1	0.00	0.00	0.00	0.00	0.00	0.00	0.00	0.00	0.00	0.00
TRINITY_DN444165_c2_g1	0.00	0.00	0.00	11.77	0.00	0.00	0.00	0.00	0.00	0.00
TRINITY_DN444166_c1_g1	0.00	0.00	0.00	19.59	0.00	0.00	0.00	0.00	0.00	0.00
TRINITY_DN444168_c0_g1	0.00	0.00	9.62	0.00	19.31	19.37	0.00	0.00	0.00	0.00
TRINITY_DN44416_c0_g1	0.00	0.00	0.00	0.00	0.00	0.00	0.00	0.00	0.00	0.00
TRINITY_DN44416_c0_g2	0.00	0.00	0.00	0.00	0.00	0.00	0.00	0.00	0.00	0.00
TRINITY_DN444171_c0_g1	0.00	0.00	0.00	0.00	0.00	0.00	0.00	7.52	7.99	0.00
TRINITY_DN444172_c0_g1	0.00	0.00	0.00	0.90	0.00	0.00	0.00	0.00	2.83	0.00
TRINITY_DN444173_c0_g1	0.00	0.00	0.00	6.49	11.03	0.00	3.13	0.00	0.00	0.00
TRINITY_DN444176_c0_g1	0.00	0.00	0.00	0.00	0.00	0.00	0.00	0.00	26.64	0.00
TRINITY_DN444177_c0_g1	0.00	0.00	0.00	0.00	1.78	0.00	0.00	0.00	3.28	0.00
TRINITY_DN444178_c0_g1	0.00	0.00	0.00	5.61	28.48	0.00	0.00	0.00	17.67	0.00
TRINITY_DN44417_c0_g1	0.00	0.00	0.00	5.15	0.00	0.00	0.00	0.00	0.00	0.00
TRINITY_DN44417_c1_g1	0.00	0.00	0.00	0.00	0.00	0.00	0.00	0.00	0.00	0.00
TRINITY_DN44417_c1_g2	0.00	0.00	0.00	0.00	38.59	38.44	0.00	0.00	0.00	0.00
TRINITY_DN44417_c1_g3	0.00	0.00	0.00	0.00	15.87	0.00	0.00	0.00	0.00	0.00
TRINITY_DN44417_c3_g1	0.00	0.00	0.00	0.00	0.00	0.00	0.00	0.00	0.00	0.00
TRINITY_DN444180_c0_g1	0.00	0.00	0.00	0.00	19.76	0.00	0.00	2.26	11.95	0.00
TRINITY_DN444182_c0_g1	0.00	0.00	0.00	0.00	0.00	0.00	0.00	0.00	0.00	0.00
TRINITY_DN444185_c0_g1	0.00	5.58	0.00	8.16	0.00	0.00	0.00	0.00	6.35	0.00
TRINITY_DN444185_c0_g2	0.00	0.00	20.20	7.16	6.75	0.00	0.00	0.00	0.00	0.00
TRINITY_DN444185_c0_g3	0.00	0.00	10.49	2.13	14.10	3.51	0.00	0.00	3.31	0.00
TRINITY_DN444185_c0_g4	0.00	0.00	0.00	0.00	0.00	0.00	0.00	0.00	23.67	0.00
TRINITY_DN444187_c0_g1	0.00	0.00	0.00	0.00	0.00	0.00	0.00	0.00	0.00	0.00
TRINITY_DN444188_c1_g1	0.00	0.00	48.01	9.62	0.00	0.00	0.00	0.00	0.00	0.00
TRINITY_DN444189_c0_g1	0.00	0.00	0.00	0.00	27.20	0.00	0.00	0.00	0.00	0.00
TRINITY_DN44418_c0_g1	0.00	0.00	0.00	0.00	0.00	0.00	0.00	0.00	0.00	0.00
TRINITY_DN44418_c0_g3	0.00	2.29	3.32	0.00	8.00	4.04	0.00	0.00	1.60	0.00
TRINITY_DN44418_c0_g4	2.21	32.15	55.39	61.45	129.54	42.79	26.27	25.33	152.64	7.48
TRINITY_DN44418_c0_g5	0.00	0.00	0.00	0.00	0.00	0.00	0.00	0.00	0.00	0.00
TRINITY_DN44418_c1_g1	0.00	0.00	0.00	0.00	3.80	0.00	0.00	0.00	0.00	0.00
TRINITY_DN444190_c0_g1	0.00	0.00	0.00	0.00	0.00	0.00	0.00	0.00	0.00	0.00
TRINITY_DN444191_c0_g1	0.00	0.00	0.00	0.00	0.00	13.17	0.00	0.00	21.10	0.00
TRINITY_DN444191_c0_g2	0.00	0.00	0.00	0.00	0.00	0.00	0.00	0.00	19.39	0.00
TRINITY_DN444191_c1_g1	0.00	0.00	14.52	0.00	0.00	29.52	25.94	0.00	0.00	0.00
TRINITY_DN444191_c2_g1	0.00	0.00	0.00	0.00	0.00	0.00	0.00	0.00	0.00	0.00
TRINITY_DN444191_c3_g1	21.71	65.05	0.00	2359.48	0.00	20.43	0.00	0.00	37.33	0.00
TRINITY_DN444191_c4_g1	0.00	0.00	0.00	0.00	0.00	0.00	0.00	0.00	0.00	0.00
TRINITY_DN444191_c6_g1	0.00	0.00	0.00	0.00	29.83	0.00	0.00	0.00	0.00	0.00
TRINITY_DN444193_c0_g1	0.00	0.00	0.00	0.00	0.00	9.49	0.00	0.00	0.00	0.00
TRINITY_DN444194_c0_g1	0.00	0.00	0.00	0.00	0.00	0.00	0.00	0.00	0.00	0.00
TRINITY_DN444195_c0_g1	0.00	0.00	0.00	0.00	0.00	0.00	0.00	0.00	0.00	0.00
TRINITY_DN444195_c1_g1	0.00	0.00	0.00	0.00	0.00	0.00	0.00	0.00	0.00	0.00
TRINITY_DN444196_c0_g1	0.00	0.00	3.69	0.00	0.00	0.00	0.00	0.00	0.00	0.00
TRINITY_DN444198_c0_g1	0.00	3.78	18.32	0.00	18.41	4.61	0.00	0.00	0.00	0.00
TRINITY_DN444198_c1_g1	0.00	4.79	1.92	4.72	1.96	0.00	0.00	0.00	5.54	0.00
TRINITY_DN444198_c2_g1	0.00	0.00	0.00	0.00	0.00	0.00	0.00	0.00	0.00	0.00
TRINITY_DN444198_c3_g1	0.00	0.00	0.00	0.00	0.00	6.48	0.00	0.00	0.00	0.00
TRINITY_DN444198_c4_g1	0.00	0.00	0.00	7.91	40.20	6.86	0.00	0.00	12.44	0.00
TRINITY_DN444198_c5_g1	5.00	9.78	20.68	46.91	50.85	20.76	24.26	10.65	165.62	2.65
TRINITY_DN444199_c0_g1	0.00	0.00	0.00	0.00	0.00	0.00	0.00	0.00	0.00	0.00
TRINITY_DN44419_c0_g2	0.00	0.00	0.00	8.20	0.00	0.00	0.00	0.00	0.00	0.00
TRINITY_DN44419_c0_g4	0.00	0.00	0.00	0.00	0.00	0.00	0.00	0.00	0.00	0.00
TRINITY_DN44419_c0_g6	0.00	0.00	0.00	0.00	0.00	0.00	0.00	0.00	0.00	0.00
TRINITY_DN44419_c1_g1	0.00	0.00	0.00	2.35	3.90	0.00	0.00	0.00	7.30	0.00
TRINITY_DN44419_c4_g1	0.00	0.93	11.14	5.49	9.17	1.11	2.05	1.04	14.06	0.00
TRINITY_DN44419_c5_g1	0.00	0.00	0.00	0.00	0.00	0.00	0.00	0.00	0.00	0.00
TRINITY_DN44419_c7_g1	0.00	0.00	0.00	0.00	0.00	12.15	0.00	0.00	0.00	0.00
TRINITY_DN4441_c0_g1	17.79	248.90	102.00	478.81	551.35	166.69	146.14	229.89	2975.16	94.53
TRINITY_DN4441_c0_g2	3.18	48.83	46.64	106.34	58.04	44.01	157.48	54.42	467.30	29.94
TRINITY_DN4441_c0_g3	1.64	30.62	41.58	23.65	64.91	56.70	22.56	15.90	54.60	0.87
TRINITY_DN4441_c0_g4	0.00	23.39	56.49	19.16	85.73	50.46	11.45	14.10	47.67	2.81
TRINITY_DN4441_c0_g5	1.59	18.02	41.18	74.31	105.07	53.13	126.04	53.66	207.94	2.54
TRINITY_DN4441_c0_g6	0.00	0.00	45.08	33.15	72.31	6.21	0.00	0.00	35.37	0.00
TRINITY_DN4441_c10_g1	0.00	0.00	0.00	0.00	0.00	0.00	0.00	0.00	0.00	0.00
TRINITY_DN4441_c18_g1	0.00	0.00	0.00	0.00	0.00	0.00	0.00	0.00	14.05	0.00
TRINITY_DN4441_c2_g1	0.00	0.00	0.00	0.00	6.75	0.00	0.00	0.00	3.67	0.00
TRINITY_DN4441_c3_g2	0.00	0.00	0.00	0.00	0.00	0.00	0.00	0.00	0.00	0.00
TRINITY_DN4441_c6_g1	0.00	0.00	15.75	0.00	48.49	0.00	0.00	0.00	0.00	0.00
TRINITY_DN4441_c6_g2	0.00	0.00	0.00	0.00	0.00	0.00	0.00	0.00	0.00	0.00
TRINITY_DN4441_c6_g3	0.00	0.00	13.67	0.00	0.00	13.93	0.00	0.00	0.00	0.00
TRINITY_DN444200_c0_g1	0.00	9.22	0.00	0.00	9.48	5.64	0.00	0.00	15.73	0.00
TRINITY_DN444202_c0_g1	0.00	0.00	0.00	0.00	0.00	0.00	0.00	0.00	0.00	0.00
TRINITY_DN444205_c0_g1	0.00	0.00	0.00	0.00	0.00	0.00	0.00	0.00	0.00	0.00
TRINITY_DN444205_c1_g1	0.00	0.00	0.00	8.96	45.72	30.23	0.00	0.00	0.00	0.00
TRINITY_DN444205_c3_g1	0.00	0.00	0.00	0.00	18.99	0.00	0.00	0.00	0.00	8.33
TRINITY_DN444205_c3_g2	0.00	0.00	0.00	0.00	0.00	0.00	0.00	0.00	0.00	0.00
TRINITY_DN444205_c4_g1	0.00	0.00	0.00	9.39	0.00	0.00	0.00	0.00	0.00	0.00
TRINITY_DN444205_c4_g2	0.00	0.00	0.00	14.73	0.00	0.00	0.00	0.00	0.00	0.00
TRINITY_DN444205_c6_g1	0.00	0.00	0.00	0.00	0.00	0.00	0.00	0.00	0.00	0.00
TRINITY_DN444205_c7_g1	0.00	0.00	0.00	0.00	0.00	0.00	0.00	0.00	0.00	0.00
TRINITY_DN444205_c8_g1	0.00	0.00	0.00	0.00	0.00	0.00	0.00	0.00	0.00	0.00
TRINITY_DN444205_c9_g1	0.00	22.51	0.00	0.00	0.00	0.00	0.00	24.35	0.00	0.00
TRINITY_DN444206_c0_g1	0.00	0.00	0.00	0.00	0.00	0.00	0.00	0.00	15.73	0.00
TRINITY_DN444207_c0_g1	0.00	0.00	0.00	0.00	0.00	0.00	0.00	0.00	0.00	0.00
TRINITY_DN444208_c0_g1	0.00	0.00	0.00	0.00	0.00	13.23	11.64	0.00	0.00	0.00
TRINITY_DN444208_c0_g2	0.00	0.00	0.00	8.54	1.28	0.00	0.00	0.00	13.50	0.00
TRINITY_DN444208_c2_g1	0.00	0.00	0.00	0.00	31.24	0.00	0.00	0.00	0.00	0.00
TRINITY_DN444208_c3_g1	0.00	0.00	0.00	0.00	0.00	0.00	0.00	0.00	0.00	0.00
TRINITY_DN444208_c4_g1	0.00	0.00	0.00	0.00	0.00	0.00	0.00	0.00	0.00	0.00
TRINITY_DN444208_c5_g1	0.00	0.00	0.00	0.00	37.81	0.00	0.00	0.00	17.50	0.00
TRINITY_DN444209_c0_g1	0.00	0.00	0.00	0.00	0.00	0.00	0.00	0.00	0.00	0.00
TRINITY_DN44420_c0_g1	0.00	0.00	8.22	0.00	24.72	16.62	0.00	0.00	7.65	0.00
TRINITY_DN44420_c0_g2	0.00	0.00	0.00	5.51	0.00	0.00	0.00	0.00	5.90	0.00
TRINITY_DN44420_c1_g2	0.00	0.00	0.00	0.00	0.00	0.00	0.00	0.00	0.00	0.00
TRINITY_DN44420_c1_g4	0.00	0.00	0.00	0.00	0.00	0.00	0.00	0.00	0.00	0.00
TRINITY_DN44420_c1_g5	0.00	0.00	0.00	0.00	0.00	0.00	6.20	0.00	0.00	0.00
TRINITY_DN44420_c1_g6	0.00	0.00	10.46	0.00	0.00	0.00	0.00	0.00	0.00	2.14
TRINITY_DN44420_c1_g7	0.00	0.00	0.00	0.00	0.00	0.00	0.00	0.00	0.00	0.00
TRINITY_DN44420_c3_g1	0.00	9.79	0.00	3.22	9.39	0.00	0.00	1.22	13.92	0.00
TRINITY_DN44420_c4_g1	0.00	0.00	0.00	0.00	0.00	0.00	0.00	0.00	0.00	0.00
TRINITY_DN44420_c5_g1	0.00	6.25	7.60	9.10	0.00	0.00	0.00	0.00	2.46	0.00
TRINITY_DN444210_c0_g1	0.00	10.19	0.00	0.00	37.56	0.00	0.00	0.00	23.17	0.00
TRINITY_DN444211_c0_g1	0.00	0.00	0.00	0.00	0.00	0.00	0.00	0.00	0.00	0.00
TRINITY_DN444213_c0_g1	0.00	0.00	0.00	0.00	0.00	0.00	0.00	0.00	0.00	0.00
TRINITY_DN444213_c0_g3	0.00	0.00	0.00	0.00	0.00	0.00	0.00	0.00	0.00	0.00
TRINITY_DN444214_c0_g1	0.00	0.00	0.00	0.00	0.00	0.00	0.00	0.00	0.00	0.00
TRINITY_DN444215_c0_g1	0.00	0.00	0.00	0.00	7.83	0.00	0.00	0.00	0.00	0.00
TRINITY_DN444215_c1_g1	0.00	0.00	5.33	6.43	0.00	0.00	0.00	0.00	0.00	0.00
TRINITY_DN444217_c0_g1	0.00	0.00	0.00	0.00	14.41	0.00	0.00	0.00	0.00	0.00
TRINITY_DN444218_c0_g1	0.00	0.00	0.00	0.00	0.00	0.00	0.00	0.00	0.00	0.00
TRINITY_DN44421_c1_g1	0.00	0.00	0.00	6.34	0.00	0.00	0.00	0.00	0.00	0.00
TRINITY_DN44421_c1_g2	0.00	0.00	0.00	0.00	39.99	0.00	7.57	0.00	0.00	0.00
TRINITY_DN44421_c2_g1	0.00	0.00	0.00	0.00	0.00	0.00	0.00	0.00	7.31	0.00
TRINITY_DN44421_c3_g1	0.00	0.00	0.00	0.00	0.00	0.00	0.00	0.00	0.00	0.00
TRINITY_DN44421_c4_g1	0.00	2.94	7.14	4.33	0.00	17.85	0.00	0.00	10.08	0.00
TRINITY_DN444220_c2_g1	0.00	63.53	19.19	0.00	0.00	0.00	0.00	0.00	0.00	0.00
TRINITY_DN444223_c0_g1	0.00	0.00	11.25	3.46	11.49	0.00	0.00	0.00	0.00	0.00
TRINITY_DN444224_c0_g1	0.00	0.00	0.00	0.00	0.00	0.00	0.00	0.00	0.00	0.00
TRINITY_DN444225_c0_g1	0.00	11.95	0.00	0.00	58.61	29.11	0.00	0.00	27.21	0.00
TRINITY_DN444225_c1_g1	0.00	0.00	0.00	0.00	0.00	0.00	0.00	0.00	6.89	0.00
TRINITY_DN444225_c3_g1	0.00	0.00	0.00	4.61	0.00	0.00	0.00	0.00	0.00	0.00
TRINITY_DN444227_c0_g1	0.00	0.00	0.00	0.00	0.00	0.00	0.00	0.00	0.00	0.00
TRINITY_DN444228_c0_g1	0.00	0.00	0.00	5.54	0.00	0.00	0.00	0.00	0.00	0.00
TRINITY_DN444229_c1_g1	0.00	0.00	0.00	10.67	0.00	0.00	0.00	0.00	0.00	0.00
TRINITY_DN44422_c0_g1	0.00	0.00	3.85	0.00	0.00	4.81	1.77	0.90	6.55	0.00
TRINITY_DN444235_c0_g1	0.00	0.00	45.26	0.00	0.00	0.00	0.00	0.00	0.00	0.00
TRINITY_DN444236_c0_g1	0.00	0.00	0.00	0.00	0.00	0.00	0.00	0.00	0.00	0.00
TRINITY_DN444238_c1_g1	0.00	0.00	0.00	0.00	0.00	0.00	0.00	0.00	0.00	0.00
TRINITY_DN444238_c3_g1	0.00	0.00	0.00	0.00	0.00	0.00	0.00	0.00	0.00	0.00
TRINITY_DN44423_c1_g1	0.00	0.00	0.00	0.00	0.00	0.00	0.00	0.00	0.00	0.00
TRINITY_DN44423_c2_g1	0.00	0.00	0.00	3.83	0.00	0.00	0.00	0.00	0.00	0.00
TRINITY_DN444240_c0_g1	0.00	3.33	2.00	0.00	4.09	0.00	0.00	0.00	5.77	0.00
TRINITY_DN444241_c0_g1	0.00	0.00	0.00	0.00	0.00	0.00	0.00	0.00	0.00	0.00
TRINITY_DN444242_c0_g1	0.00	0.00	0.00	0.00	54.72	0.00	0.00	0.00	37.32	0.00
TRINITY_DN444245_c0_g1	0.00	0.00	0.00	6.38	0.00	0.00	0.00	0.00	0.00	0.00
TRINITY_DN444246_c0_g1	0.00	0.00	0.00	4.72	7.95	0.00	0.00	0.00	0.00	0.00
TRINITY_DN444247_c0_g1	0.00	0.00	0.00	0.00	0.00	0.00	0.00	0.00	0.00	0.00
TRINITY_DN444247_c1_g1	0.00	0.00	0.00	0.00	0.00	0.00	0.00	0.00	0.00	0.00
TRINITY_DN444248_c0_g1	0.00	0.00	32.01	0.00	0.00	0.00	0.00	0.00	0.00	0.00
TRINITY_DN444249_c0_g1	0.00	0.00	0.00	0.00	0.00	0.00	0.00	0.00	0.00	0.00
TRINITY_DN44424_c0_g1	0.00	0.00	0.00	21.68	20.77	11.62	0.00	0.00	23.88	0.00
TRINITY_DN44424_c0_g2	0.00	0.00	0.00	0.00	0.00	0.00	0.00	0.00	0.00	0.00
TRINITY_DN44424_c0_g4	0.00	17.16	0.00	6.19	0.00	0.00	0.00	0.00	0.00	0.00
TRINITY_DN44424_c1_g1	2.86	0.00	0.00	4.14	30.88	6.84	0.00	0.00	9.66	0.00
TRINITY_DN444251_c0_g1	0.00	0.00	0.00	0.00	0.00	0.00	0.00	0.00	0.00	0.00
TRINITY_DN444252_c1_g1	0.00	0.00	0.00	9.23	0.00	0.00	0.00	0.00	0.00	0.00
TRINITY_DN444253_c1_g1	0.00	0.00	0.00	0.00	0.00	0.00	0.00	0.00	0.00	0.00
TRINITY_DN444254_c0_g1	0.00	0.00	0.00	0.00	0.00	0.00	0.00	0.00	0.00	0.00
TRINITY_DN444255_c1_g1	0.00	0.00	0.00	0.00	0.00	0.00	0.00	0.00	0.00	0.00
TRINITY_DN444256_c0_g1	0.00	0.00	0.00	0.00	0.00	0.00	0.00	5.42	17.26	0.00
TRINITY_DN444257_c0_g1	0.00	0.00	0.00	0.00	0.00	0.00	0.00	0.00	6.81	0.00
TRINITY_DN444257_c1_g1	0.00	5.85	0.00	4.26	0.00	0.00	0.00	0.00	0.00	0.00
TRINITY_DN444257_c2_g1	0.00	0.00	0.00	0.00	0.00	0.00	0.00	0.00	0.00	0.00
TRINITY_DN444258_c0_g1	0.00	0.00	0.00	0.00	0.00	0.00	0.00	0.00	14.26	0.00
TRINITY_DN444259_c0_g1	0.00	0.00	0.00	0.00	0.00	0.00	0.00	0.00	8.07	0.00
TRINITY_DN44425_c0_g1	0.00	0.00	0.00	9.54	0.00	0.00	0.00	0.00	0.00	0.00
TRINITY_DN44425_c2_g1	11.03	3.37	13.77	8.29	25.82	0.00	12.33	8.95	26.24	36.78
TRINITY_DN44425_c2_g2	0.00	0.00	12.05	0.00	0.00	0.00	0.00	0.00	0.00	0.00
TRINITY_DN44425_c4_g1	0.00	0.00	0.00	0.00	0.00	0.00	0.00	0.00	0.00	23.88
TRINITY_DN44425_c6_g1	0.00	0.00	0.00	0.00	0.00	0.00	0.00	0.00	16.27	0.00
TRINITY_DN444260_c0_g1	0.00	0.00	0.00	0.00	0.00	0.00	0.00	0.00	0.00	0.00
TRINITY_DN444261_c0_g1	0.00	0.00	0.00	0.00	0.00	0.00	0.00	0.00	0.00	0.00
TRINITY_DN444263_c0_g1	0.00	0.00	0.00	0.00	5.48	0.00	0.00	0.00	0.00	0.00
TRINITY_DN444264_c0_g1	0.00	0.00	0.00	0.82	12.25	0.00	0.00	0.00	11.06	0.00
TRINITY_DN444267_c0_g1	0.00	0.00	0.00	0.00	0.00	0.00	0.00	0.00	0.00	0.00
TRINITY_DN444268_c0_g1	0.00	0.00	29.24	13.14	7.34	0.00	0.00	0.00	41.04	0.00
TRINITY_DN444269_c0_g1	0.00	0.00	0.00	0.00	0.00	0.00	0.00	0.00	0.00	0.00
TRINITY_DN44426_c0_g1	0.00	0.00	28.35	0.00	0.00	0.00	0.00	0.00	13.50	0.00
TRINITY_DN44426_c10_g1	0.00	0.00	0.00	0.00	0.00	0.00	0.00	0.00	0.00	0.00
TRINITY_DN44426_c12_g1	0.00	0.00	0.00	0.00	0.00	0.00	0.00	0.00	0.00	0.00
TRINITY_DN44426_c13_g1	0.00	0.00	0.00	11.12	0.00	0.00	0.00	0.00	0.00	0.00
TRINITY_DN44426_c14_g1	0.00	0.00	0.00	0.00	0.00	0.00	0.00	0.00	0.00	0.00
TRINITY_DN44426_c2_g1	0.00	0.00	0.00	0.00	0.00	0.00	0.00	0.00	0.00	0.00
TRINITY_DN44426_c2_g2	0.00	0.00	0.00	0.00	0.00	0.00	0.00	0.00	0.00	0.00
TRINITY_DN44426_c3_g1	0.00	0.00	0.00	0.00	0.00	0.00	0.00	0.00	0.00	0.00
TRINITY_DN44426_c4_g1	0.00	0.00	0.00	0.00	8.69	0.00	0.00	0.00	0.00	0.00
TRINITY_DN44426_c5_g1	0.00	0.00	23.68	7.11	0.00	0.00	0.00	0.00	0.00	0.00
TRINITY_DN44426_c6_g1	0.00	0.00	0.00	0.00	0.00	0.00	0.00	0.00	0.00	0.00
TRINITY_DN44426_c7_g1	0.00	0.00	0.00	0.00	0.00	0.00	0.00	0.00	0.00	0.00
TRINITY_DN44426_c8_g1	0.00	13.24	0.00	0.00	0.00	0.00	0.00	0.00	0.00	0.00
TRINITY_DN444270_c0_g1	0.00	0.00	0.00	0.00	0.00	0.00	0.00	0.00	0.00	0.00
TRINITY_DN444271_c0_g1	0.00	0.00	0.00	0.00	0.00	0.00	0.00	0.00	0.00	0.00
TRINITY_DN444271_c1_g1	0.00	0.00	0.00	0.00	0.00	0.00	7.09	0.00	0.00	7.03
TRINITY_DN444272_c0_g1	0.00	0.00	0.00	0.00	15.36	0.00	0.00	0.00	0.00	0.00
TRINITY_DN444272_c0_g2	0.00	0.00	0.00	7.85	26.64	0.00	0.00	0.00	37.09	0.00
TRINITY_DN444272_c2_g1	0.00	0.00	0.00	0.00	0.00	0.00	0.00	0.00	0.00	0.00
TRINITY_DN444272_c3_g1	0.00	0.00	0.00	0.00	0.00	0.00	0.00	0.00	14.40	0.00
TRINITY_DN444272_c4_g1	0.00	0.00	0.00	0.00	0.00	0.00	0.00	0.00	0.00	0.00
TRINITY_DN444273_c1_g1	0.00	0.00	0.00	5.54	0.00	0.00	0.00	0.00	8.73	0.00
TRINITY_DN444274_c0_g1	0.00	0.00	0.00	0.00	0.00	0.00	13.26	0.00	0.00	0.00
TRINITY_DN444275_c0_g1	0.00	0.00	0.00	4.22	0.00	0.00	0.00	0.00	0.00	0.00
TRINITY_DN444275_c1_g1	0.00	0.00	0.00	9.09	0.00	3.16	0.00	2.83	5.97	0.00
TRINITY_DN444276_c0_g1	0.00	0.00	7.06	0.00	0.00	0.00	0.00	0.00	0.00	0.00
TRINITY_DN444276_c1_g1	0.00	12.68	0.00	0.00	0.00	0.00	0.00	13.81	14.48	0.00
TRINITY_DN444277_c0_g1	0.00	0.00	0.00	0.00	0.00	0.00	0.00	0.00	0.00	0.00
TRINITY_DN44427_c0_g1	0.00	6.61	0.00	5.31	0.00	0.00	0.00	0.00	21.83	5.29
TRINITY_DN44427_c0_g2	0.00	6.87	0.00	4.99	0.00	8.44	0.00	0.00	7.83	0.00
TRINITY_DN44427_c0_g6	0.00	0.00	0.00	0.00	0.00	0.00	0.00	0.00	0.00	0.00
TRINITY_DN44427_c0_g7	0.00	0.00	0.00	0.00	0.00	0.00	0.00	0.00	0.00	0.00
TRINITY_DN44427_c1_g1	0.00	0.00	0.00	9.71	0.00	0.00	0.00	0.00	0.00	0.00
TRINITY_DN44427_c1_g2	0.00	0.00	0.00	0.00	69.43	0.00	0.00	0.00	0.00	0.00
TRINITY_DN44427_c2_g1	0.00	0.00	5.51	2.62	13.21	13.02	3.91	7.66	14.03	0.00
TRINITY_DN44427_c5_g1	0.00	0.00	0.00	0.00	0.00	25.44	0.00	0.00	0.00	0.00
TRINITY_DN44427_c9_g1	0.00	0.00	0.00	10.95	0.00	0.00	0.00	0.00	0.00	0.00
TRINITY_DN444280_c0_g2	0.00	0.00	0.00	0.00	11.31	5.69	0.00	0.00	0.00	5.02
TRINITY_DN444283_c0_g1	0.00	0.00	6.03	0.00	0.00	0.00	0.00	0.00	5.64	0.00
TRINITY_DN444284_c0_g1	0.00	0.00	0.00	2.08	0.00	0.00	0.00	0.00	0.00	0.00
TRINITY_DN444285_c0_g1	0.00	15.88	0.00	0.00	16.90	0.00	14.59	0.00	46.58	0.00
TRINITY_DN444285_c0_g2	0.00	0.00	0.00	1.48	2.45	0.00	0.00	0.00	0.00	0.00
TRINITY_DN444285_c0_g3	0.00	0.00	0.00	0.00	0.00	0.00	0.00	0.00	0.00	0.00
TRINITY_DN444286_c0_g2	0.00	9.59	0.00	0.00	16.14	0.00	0.00	0.00	0.00	0.00
TRINITY_DN444288_c0_g1	0.00	0.00	0.00	0.00	0.00	0.00	0.00	0.00	43.65	0.00
TRINITY_DN44428_c0_g1	12.53	12.03	1.95	25.63	14.54	14.45	0.00	1.79	9.01	3.22
TRINITY_DN44428_c1_g1	0.00	3.26	1.31	5.63	1.34	1.31	0.00	1.22	7.59	0.00
TRINITY_DN444292_c0_g1	0.00	0.00	0.00	3.12	0.00	0.00	0.00	0.00	19.39	4.60
TRINITY_DN444294_c0_g1	0.00	0.00	0.00	0.00	0.00	0.00	0.00	0.00	0.00	0.00
TRINITY_DN444294_c1_g1	0.00	0.00	0.00	0.00	0.00	0.00	0.00	0.00	0.00	0.00
TRINITY_DN444295_c0_g1	0.00	0.00	6.56	0.00	0.00	6.62	0.00	0.00	0.00	0.00
TRINITY_DN444295_c1_g1	0.00	0.00	0.00	0.00	0.00	0.00	0.00	0.00	7.83	0.00
TRINITY_DN444297_c0_g1	0.00	0.00	0.00	3.86	0.00	0.00	0.00	0.00	0.00	0.00
TRINITY_DN444297_c1_g1	0.00	0.00	0.00	0.00	0.00	0.00	0.00	0.00	0.00	0.00
TRINITY_DN444298_c0_g1	0.00	0.00	6.23	0.00	12.47	0.00	0.00	0.00	0.00	0.00
TRINITY_DN444299_c0_g1	0.00	0.00	0.00	0.00	0.00	0.00	0.00	5.72	0.00	0.00
TRINITY_DN44429_c0_g1	0.00	0.00	0.00	0.00	0.00	0.00	0.00	0.00	0.00	0.00
TRINITY_DN44429_c0_g2	0.00	0.00	0.00	0.00	0.00	0.00	4.63	4.53	24.06	4.56
TRINITY_DN44429_c2_g1	0.00	0.00	9.70	0.00	0.00	0.00	0.00	0.00	0.00	0.00
TRINITY_DN44429_c3_g1	0.00	0.00	0.00	0.00	0.00	0.00	0.00	0.00	18.66	0.00
TRINITY_DN44429_c4_g2	0.00	0.00	0.00	0.00	22.20	58.32	16.95	0.00	18.16	0.00
TRINITY_DN4442_c0_g1	0.00	0.00	36.10	0.00	0.00	0.00	0.00	0.00	0.00	0.00
TRINITY_DN4442_c10_g1	0.00	0.00	0.00	0.00	0.00	0.00	0.00	0.00	0.00	0.00
TRINITY_DN4442_c1_g1	6.27	18.39	52.17	57.29	61.63	15.08	25.85	24.73	211.46	6.61
TRINITY_DN4442_c1_g2	6.47	74.06	53.00	37.28	135.72	62.43	34.97	21.09	273.92	8.78
TRINITY_DN4442_c1_g3	0.00	0.00	0.00	0.00	0.00	0.00	0.00	0.00	0.00	0.00
TRINITY_DN4442_c2_g1	0.00	0.00	0.00	0.00	0.00	0.00	0.00	0.00	0.00	0.00
TRINITY_DN4442_c3_g1	0.00	0.00	0.00	0.00	0.00	0.00	0.00	0.00	0.00	0.00
TRINITY_DN4442_c4_g1	0.00	0.00	0.00	0.00	0.00	0.00	0.00	0.00	0.00	0.00
TRINITY_DN4442_c5_g1	0.00	0.00	0.00	7.16	0.00	0.00	0.00	0.00	0.00	0.00
TRINITY_DN4442_c6_g1	0.00	0.00	0.00	0.00	0.00	0.00	0.00	0.00	0.00	0.00
TRINITY_DN444300_c0_g1	0.00	0.00	0.00	0.00	0.00	0.00	0.00	0.00	0.00	0.00
TRINITY_DN444301_c0_g1	0.00	0.00	6.64	1.64	5.45	0.00	0.00	0.00	7.71	0.00
TRINITY_DN444301_c0_g2	0.00	0.00	0.00	8.35	0.00	0.00	0.00	0.00	0.00	0.00
TRINITY_DN444301_c1_g1	0.00	0.00	7.48	0.00	3.77	0.00	0.00	0.00	0.00	0.00
TRINITY_DN444301_c2_g1	0.00	0.00	0.00	8.61	0.00	0.00	0.00	0.00	6.71	0.00
TRINITY_DN444302_c0_g1	0.00	0.00	0.00	0.00	9.22	0.00	0.00	0.00	8.58	0.00
TRINITY_DN444305_c0_g1	0.00	0.00	0.00	0.00	0.00	0.00	0.00	0.00	0.00	0.00
TRINITY_DN444309_c0_g1	0.00	0.00	5.93	0.00	0.00	0.00	0.00	0.00	11.09	0.00
TRINITY_DN44430_c0_g1	0.00	0.00	0.00	6.30	0.00	10.70	0.00	0.00	0.00	0.00
TRINITY_DN44430_c2_g1	0.00	0.00	0.00	0.00	0.00	0.00	0.00	0.00	0.00	0.00
TRINITY_DN444310_c0_g1	0.00	0.00	0.00	0.00	16.15	0.00	0.00	0.00	7.50	0.00
TRINITY_DN444311_c0_g1	0.00	26.84	0.00	9.46	0.00	0.00	0.00	0.00	14.13	0.00
TRINITY_DN444312_c0_g1	0.00	0.00	0.00	0.00	0.00	0.00	0.00	0.00	0.00	0.00
TRINITY_DN444312_c1_g1	0.00	0.00	11.65	0.00	0.00	0.00	0.00	0.00	0.00	10.34
TRINITY_DN444313_c0_g1	0.00	8.43	40.68	12.15	52.54	20.60	0.00	0.00	124.51	0.00
TRINITY_DN444313_c3_g1	0.00	0.00	0.00	0.00	0.00	0.00	0.00	0.00	0.00	0.00
TRINITY_DN444318_c0_g1	0.00	0.00	0.00	0.00	0.00	5.96	0.00	0.00	0.00	0.00
TRINITY_DN44431_c0_g1	0.00	0.00	0.00	4.99	25.26	6.84	0.00	0.00	17.03	7.39
TRINITY_DN44431_c1_g1	0.00	0.00	0.00	0.00	0.00	0.00	0.00	0.00	0.00	0.00
TRINITY_DN44431_c1_g2	0.00	0.00	0.00	0.00	0.00	0.00	0.00	0.00	5.50	0.00
TRINITY_DN44431_c2_g1	0.00	0.00	8.22	0.00	0.00	0.00	0.00	0.00	0.00	0.00
TRINITY_DN44431_c4_g1	0.00	27.57	16.56	19.95	23.50	33.73	0.00	29.99	91.64	14.70
TRINITY_DN44431_c5_g1	15.77	14.63	33.00	15.50	31.90	27.86	0.00	0.00	20.10	0.00
TRINITY_DN44431_c6_g1	0.00	0.00	0.00	0.00	0.00	0.00	0.00	0.00	0.00	0.00
TRINITY_DN444320_c0_g1	0.00	0.00	0.00	1.59	7.93	0.00	0.00	2.36	2.94	0.00
TRINITY_DN444320_c1_g1	0.00	0.00	0.00	0.00	0.00	0.00	0.00	0.00	0.00	0.00
TRINITY_DN444321_c0_g1	0.00	0.00	13.77	0.00	28.21	0.00	0.00	0.00	13.12	0.00
TRINITY_DN444323_c0_g1	0.00	0.00	0.00	0.00	0.00	14.86	0.00	0.00	0.00	0.00
TRINITY_DN444324_c0_g1	0.00	0.00	0.00	0.00	0.00	0.00	0.00	0.00	0.00	0.00
TRINITY_DN444325_c1_g1	0.00	0.00	17.15	0.00	11.45	0.00	5.14	10.07	5.34	0.00
TRINITY_DN444326_c0_g1	0.00	0.00	0.00	0.00	0.00	0.00	0.00	0.00	0.00	0.00
TRINITY_DN444326_c0_g2	2.74	2.69	16.27	1.98	0.00	3.27	0.00	8.76	42.37	2.91
TRINITY_DN444327_c0_g1	0.00	0.00	0.00	11.77	20.16	0.00	0.00	0.00	0.00	0.00
TRINITY_DN444328_c0_g1	0.00	0.00	0.00	0.00	0.00	0.00	0.00	0.00	7.46	0.00
TRINITY_DN444329_c0_g1	0.00	0.00	0.00	0.00	0.00	0.00	0.00	0.00	0.00	0.00
TRINITY_DN44432_c0_g1	2.00	12.28	22.89	45.34	80.15	1.55	10.70	12.13	39.56	0.00
TRINITY_DN44432_c1_g1	0.00	0.00	0.00	0.00	0.00	0.00	0.00	0.00	0.00	0.00
TRINITY_DN44432_c1_g2	0.00	0.00	0.00	3.57	0.00	0.00	0.00	0.00	0.00	0.00
TRINITY_DN444330_c0_g1	0.00	0.00	0.00	6.76	0.00	0.00	0.00	0.00	0.00	0.00
TRINITY_DN444331_c0_g1	0.00	0.00	0.00	15.70	0.00	0.00	0.00	0.00	0.00	0.00
TRINITY_DN444332_c0_g1	0.00	0.00	0.00	0.00	0.00	0.00	0.00	17.60	0.00	0.00
TRINITY_DN444333_c0_g1	0.00	0.00	0.00	0.00	0.00	0.00	0.00	14.26	0.00	0.00
TRINITY_DN444333_c2_g1	0.00	0.00	0.00	0.00	10.37	0.00	10.64	0.00	0.00	0.00
TRINITY_DN444334_c0_g1	0.00	0.00	0.00	0.00	0.00	0.00	0.00	0.00	10.12	0.00
TRINITY_DN444334_c2_g1	0.00	0.00	0.00	0.00	0.00	0.00	0.00	0.00	11.98	0.00
TRINITY_DN444338_c1_g1	0.00	0.00	0.00	10.29	105.96	0.00	0.00	0.00	48.81	0.00
TRINITY_DN444338_c1_g2	0.00	0.00	0.00	0.00	21.51	0.00	0.00	0.00	0.00	0.00
TRINITY_DN444339_c0_g1	0.00	0.00	15.35	0.00	0.00	0.00	0.00	0.00	0.00	0.00
TRINITY_DN44433_c1_g1	0.00	0.00	0.00	0.00	0.00	0.00	0.00	0.00	0.00	0.00
TRINITY_DN44433_c1_g2	0.00	0.00	0.00	0.00	0.00	0.00	0.00	0.00	31.05	0.00
TRINITY_DN44433_c2_g1	0.00	0.00	0.00	0.00	0.00	0.00	0.00	6.15	0.00	0.00
TRINITY_DN44433_c3_g2	0.00	14.62	17.59	0.00	29.30	0.00	0.00	0.00	0.00	0.00
TRINITY_DN44433_c5_g1	0.00	0.00	0.00	0.00	0.00	0.00	0.00	0.00	12.00	0.00
TRINITY_DN44433_c9_g1	0.00	0.00	13.96	0.00	14.30	0.00	0.00	0.00	0.00	0.00
TRINITY_DN444340_c0_g1	0.00	0.00	0.00	0.00	0.00	0.00	0.00	0.00	0.00	0.00
TRINITY_DN444342_c0_g1	0.00	0.00	0.00	0.00	0.00	0.00	0.00	0.00	0.00	0.00
TRINITY_DN444343_c0_g1	0.00	0.00	16.69	0.00	0.00	0.00	14.85	0.00	0.00	0.00
TRINITY_DN444345_c0_g1	0.00	0.00	0.00	0.00	0.00	0.00	0.00	0.00	28.17	0.00
TRINITY_DN444347_c0_g1	0.00	0.00	0.00	10.95	0.00	0.00	0.00	0.00	0.00	0.00
TRINITY_DN44434_c0_g1	0.00	0.00	0.00	5.70	22.93	9.66	0.00	0.00	0.00	0.00
TRINITY_DN444350_c0_g1	0.00	0.00	0.00	2.05	0.00	0.00	0.00	0.00	12.72	3.00
TRINITY_DN444350_c2_g1	0.00	0.00	0.00	0.00	0.00	0.00	0.00	0.00	0.00	0.00
TRINITY_DN444350_c3_g1	0.00	0.00	0.00	0.00	12.52	0.00	0.00	11.00	0.00	0.00
TRINITY_DN444351_c0_g1	0.00	0.00	0.00	0.00	0.00	0.00	0.00	0.00	0.00	0.00
TRINITY_DN444352_c0_g1	0.00	0.00	20.87	0.00	6.96	0.00	0.00	6.10	0.00	0.00
TRINITY_DN444352_c1_g1	0.00	3.45	0.00	2.53	0.00	12.61	0.00	3.71	15.73	0.00
TRINITY_DN444352_c3_g1	0.00	0.00	0.00	0.00	19.09	0.00	0.00	0.00	0.00	0.00
TRINITY_DN444353_c0_g1	0.00	0.00	0.00	0.00	0.00	0.00	0.00	0.00	0.00	0.00
TRINITY_DN444355_c0_g1	0.00	0.00	0.00	0.00	0.00	0.00	0.00	14.73	0.00	0.00
TRINITY_DN444357_c0_g1	0.00	0.00	0.00	0.00	0.00	0.00	0.00	0.00	26.43	0.00
TRINITY_DN444357_c1_g1	0.00	0.00	0.00	0.00	0.00	0.00	0.00	0.00	3.58	0.00
TRINITY_DN444357_c2_g1	0.00	0.00	0.00	0.00	0.00	0.00	0.00	0.00	0.00	0.00
TRINITY_DN444358_c1_g1	0.00	0.00	1.47	3.61	0.00	4.40	0.00	0.00	5.67	0.00
TRINITY_DN444358_c2_g1	0.00	0.00	0.00	0.00	0.00	0.00	7.77	0.00	79.11	7.72
TRINITY_DN444358_c5_g1	0.00	0.00	0.00	0.00	0.00	0.00	0.00	0.00	0.00	0.00
TRINITY_DN444358_c6_g1	0.00	0.00	0.00	0.00	0.00	0.00	0.00	0.00	0.00	0.00
TRINITY_DN444359_c0_g1	0.00	0.00	0.00	0.00	0.00	0.00	0.00	0.00	0.00	0.00
TRINITY_DN44435_c0_g1	0.00	19.71	7.64	22.85	53.66	0.00	0.00	0.00	21.41	0.00
TRINITY_DN44435_c0_g2	0.00	0.00	0.00	0.00	0.00	0.00	0.00	0.00	6.44	0.00
TRINITY_DN44435_c0_g4	0.00	0.00	13.27	8.02	0.00	0.00	0.00	12.00	37.87	0.00
TRINITY_DN44435_c1_g1	0.00	0.00	0.00	35.80	36.48	24.19	0.00	0.00	15.57	0.00
TRINITY_DN44435_c1_g2	0.00	0.00	0.00	0.00	0.00	0.00	0.00	0.00	7.41	0.00
TRINITY_DN44435_c2_g2	0.00	10.41	26.26	16.94	26.97	10.00	6.90	6.99	19.38	0.00
TRINITY_DN444360_c0_g1	0.00	0.00	0.00	0.00	0.00	0.00	0.00	0.00	0.00	0.00
TRINITY_DN444361_c0_g1	0.00	0.00	0.00	3.67	12.22	0.00	0.00	0.00	3.84	1.81
TRINITY_DN444361_c2_g1	0.00	0.00	0.00	9.98	22.93	16.86	0.00	0.00	0.00	0.00
TRINITY_DN444362_c12_g1	0.00	0.00	0.00	0.00	0.00	0.00	0.00	0.00	0.00	0.00
TRINITY_DN444362_c7_g1	0.00	0.00	0.00	0.00	0.00	0.00	0.00	0.00	0.00	0.00
TRINITY_DN444362_c9_g1	9.52	0.00	5.69	0.00	5.70	0.00	0.00	0.00	5.32	0.00
TRINITY_DN444364_c0_g1	0.00	0.00	4.49	2.66	0.00	0.00	0.00	0.00	0.00	0.00
TRINITY_DN444364_c1_g1	0.00	0.00	0.00	0.00	0.00	0.00	0.00	0.00	29.83	0.00
TRINITY_DN444364_c2_g1	0.00	0.00	0.00	0.00	0.00	0.00	0.00	0.00	0.00	0.00
TRINITY_DN444365_c0_g2	0.00	0.00	0.00	0.00	0.00	0.00	0.00	0.00	0.00	0.00
TRINITY_DN444367_c0_g1	0.00	0.00	0.00	0.00	0.00	0.00	0.00	0.00	32.53	0.00
TRINITY_DN444368_c0_g1	0.00	0.00	0.00	0.00	0.00	0.00	0.00	0.00	0.00	0.00
TRINITY_DN44436_c0_g1	0.00	0.00	0.00	0.00	0.00	10.44	0.00	0.00	0.00	0.00
TRINITY_DN44436_c1_g1	0.00	0.00	0.00	0.00	0.00	0.00	14.97	0.00	15.98	0.00
TRINITY_DN44436_c1_g3	0.00	0.00	0.00	0.00	0.00	0.00	0.00	0.00	19.28	0.00
TRINITY_DN44436_c3_g1	0.00	0.00	0.00	0.00	0.00	0.00	0.00	0.00	6.78	0.00
TRINITY_DN44436_c4_g1	0.00	0.00	0.00	3.66	0.00	0.00	0.00	0.00	10.28	0.00
TRINITY_DN44436_c5_g1	0.00	0.00	0.00	0.00	0.00	0.00	0.00	0.00	0.00	0.00
TRINITY_DN44436_c7_g1	0.00	0.00	0.00	0.00	0.00	28.00	0.00	0.00	13.12	0.00
TRINITY_DN444371_c0_g1	0.00	2.19	0.00	1.62	10.72	5.29	0.00	0.00	19.84	0.00
TRINITY_DN444374_c0_g1	0.00	45.66	0.00	11.05	0.00	0.00	16.35	0.00	0.00	0.00
TRINITY_DN444375_c0_g1	0.00	0.00	16.62	0.00	0.00	0.00	0.00	0.00	46.70	0.00
TRINITY_DN444378_c0_g1	0.00	3.21	0.00	2.36	0.00	0.00	0.00	0.00	23.31	0.00
TRINITY_DN44437_c0_g1	0.00	12.60	0.00	9.11	54.71	0.00	11.21	0.00	43.11	0.00
TRINITY_DN44437_c0_g3	0.00	0.00	0.00	0.00	0.00	0.00	0.00	0.00	0.00	0.00
TRINITY_DN44437_c0_g4	0.00	0.00	0.00	0.00	0.00	0.00	0.00	0.00	0.00	0.00
TRINITY_DN44437_c3_g1	0.00	9.42	34.06	6.79	11.53	0.00	0.00	10.13	10.71	0.00
TRINITY_DN44437_c4_g1	0.00	0.00	17.59	10.59	36.16	17.90	21.15	0.00	36.01	0.00
TRINITY_DN444382_c0_g1	0.00	8.49	0.00	15.56	0.00	0.00	0.00	0.00	4.83	4.58
TRINITY_DN444385_c0_g1	0.00	21.58	0.00	0.00	19.73	0.00	0.00	0.00	0.00	0.00
TRINITY_DN444385_c1_g1	0.00	0.00	0.00	0.00	0.00	0.00	0.00	0.00	0.00	0.00
TRINITY_DN444387_c0_g1	0.00	0.00	0.00	7.64	25.94	0.00	0.00	0.00	0.00	11.27
TRINITY_DN444388_c0_g2	0.00	0.00	0.00	2.68	0.00	0.00	0.00	0.00	0.00	0.00
TRINITY_DN444388_c2_g1	0.00	0.00	0.00	0.00	0.00	0.00	0.00	0.00	0.00	0.00
TRINITY_DN444389_c0_g1	0.00	0.00	0.00	0.00	0.00	0.00	0.00	0.00	0.00	0.00
TRINITY_DN444389_c1_g2	0.00	0.00	0.98	0.00	0.00	0.00	0.00	0.00	0.00	0.00
TRINITY_DN444389_c3_g1	0.00	0.00	0.00	0.00	0.00	0.00	0.00	0.00	0.00	0.00
TRINITY_DN44438_c0_g1	0.00	9.02	10.84	0.00	0.00	0.00	9.74	0.00	0.00	0.00
TRINITY_DN44438_c0_g2	0.00	0.00	0.00	0.00	0.00	0.00	9.67	0.00	0.00	0.00
TRINITY_DN44438_c0_g3	0.00	11.51	0.00	0.00	0.00	0.00	0.00	0.00	0.00	0.00
TRINITY_DN44438_c0_g4	0.00	0.00	0.00	4.01	0.00	0.00	0.00	0.00	0.00	0.00
TRINITY_DN44438_c0_g5	0.00	0.00	0.00	0.00	0.00	0.00	0.00	0.00	14.53	0.00
TRINITY_DN44438_c0_g6	0.00	0.00	21.25	0.00	0.00	4.27	0.00	0.00	0.00	0.00
TRINITY_DN44438_c4_g1	0.00	0.00	0.00	0.00	0.00	0.00	0.00	0.00	0.00	0.00
TRINITY_DN444391_c0_g1	0.00	0.00	0.00	0.00	0.00	0.00	0.00	0.00	0.00	0.00
TRINITY_DN444392_c0_g1	0.00	0.00	24.14	0.00	0.00	0.00	0.00	0.00	11.43	0.00
TRINITY_DN444395_c0_g1	0.00	0.00	0.00	0.00	0.00	0.00	0.00	0.00	0.00	0.00
TRINITY_DN444396_c0_g1	0.00	0.00	0.00	0.00	0.00	0.00	0.00	0.00	0.00	0.00
TRINITY_DN444396_c1_g1	0.00	0.00	0.00	7.52	0.00	0.00	0.00	0.00	11.84	0.00
TRINITY_DN444396_c3_g1	10.84	0.00	0.00	7.48	0.00	12.63	0.00	0.00	0.00	0.00
TRINITY_DN444396_c6_g1	0.00	0.00	0.00	0.00	0.00	0.00	0.00	0.00	0.00	0.00
TRINITY_DN444398_c1_g1	0.00	0.00	0.00	0.00	0.00	0.00	5.02	0.00	0.00	0.00
TRINITY_DN444399_c0_g1	0.00	0.00	0.00	0.00	0.00	0.00	0.00	0.00	0.00	0.00
TRINITY_DN44439_c0_g1	0.00	14.38	4.36	7.92	0.00	0.00	0.00	0.00	0.00	0.00
TRINITY_DN44439_c1_g1	0.00	0.00	0.00	0.00	0.00	0.00	0.00	0.00	9.94	0.00
TRINITY_DN44439_c1_g2	0.00	0.00	13.19	15.94	31.91	0.00	0.00	0.00	0.00	0.00
TRINITY_DN44439_c1_g3	0.00	0.00	9.03	5.40	18.23	0.00	8.08	0.00	42.39	0.00
TRINITY_DN44439_c1_g4	0.00	0.00	0.00	0.00	14.41	0.00	0.00	0.00	13.39	0.00
TRINITY_DN44439_c2_g1	0.00	0.00	0.00	0.00	0.00	0.00	0.00	0.00	14.71	0.00
TRINITY_DN44439_c3_g1	0.00	0.00	0.00	0.00	0.00	0.00	0.00	0.00	0.00	0.00
TRINITY_DN44439_c5_g1	0.00	0.00	0.00	5.38	4.47	0.00	0.00	3.94	4.18	0.00
TRINITY_DN44439_c7_g1	0.00	0.00	0.00	0.00	0.00	0.00	0.00	0.00	0.00	0.00
TRINITY_DN4443_c0_g1	0.00	2.63	4.10	2.53	4.64	9.15	0.00	1.21	6.33	0.46
TRINITY_DN4443_c0_g2	0.00	4.78	0.00	0.88	7.36	20.11	0.00	1.24	1.39	0.00
TRINITY_DN4443_c1_g1	0.00	0.00	0.00	0.00	0.00	0.00	0.00	0.00	0.00	0.00
TRINITY_DN4443_c1_g2	0.00	1.61	0.00	0.00	0.00	3.87	0.00	0.00	8.69	0.00
TRINITY_DN4443_c1_g3	0.00	0.00	0.00	0.00	0.00	0.00	0.00	0.00	0.00	0.00
TRINITY_DN444400_c0_g2	0.00	9.31	12.79	17.69	22.97	11.20	1.47	0.00	30.85	1.46
TRINITY_DN444401_c0_g1	0.00	0.00	0.00	0.00	6.46	0.00	0.00	0.00	0.00	0.00
TRINITY_DN444402_c0_g1	0.00	0.00	0.00	0.00	0.00	0.00	0.00	7.40	0.00	0.00
TRINITY_DN444402_c0_g2	0.00	0.00	14.97	0.00	0.00	0.00	0.00	0.00	42.77	13.34
TRINITY_DN444403_c0_g1	0.00	0.00	0.00	0.00	0.00	0.00	0.00	0.00	0.00	0.00
TRINITY_DN444403_c1_g1	0.00	0.00	0.00	0.00	0.00	0.00	0.00	0.00	0.00	0.00
TRINITY_DN444404_c0_g1	0.00	0.00	0.00	0.00	0.00	0.00	0.00	0.00	0.00	0.00
TRINITY_DN444406_c1_g1	0.00	0.00	0.00	0.00	0.00	0.00	0.00	0.00	0.00	0.00
TRINITY_DN444409_c0_g1	0.00	0.00	0.00	0.00	0.00	0.00	0.00	0.00	0.00	0.00
TRINITY_DN44440_c0_g1	0.00	0.00	0.00	0.00	0.00	0.00	0.00	0.00	6.19	0.00
TRINITY_DN44440_c1_g1	0.00	0.00	0.00	0.00	13.78	0.00	0.00	0.00	0.00	0.00
TRINITY_DN444410_c0_g1	0.00	0.00	0.00	0.00	14.65	0.00	0.00	0.00	13.60	0.00
TRINITY_DN444411_c1_g1	0.00	0.00	25.49	7.69	24.11	0.00	0.00	0.00	0.00	0.00
TRINITY_DN444411_c2_g1	0.00	0.00	8.09	0.00	0.00	0.00	0.00	0.00	0.00	0.00
TRINITY_DN444411_c4_g1	0.00	0.00	0.00	0.00	0.00	0.00	0.00	0.00	0.00	0.00
TRINITY_DN444411_c5_g1	0.00	0.00	19.01	0.00	0.00	0.00	0.00	0.00	0.00	0.00
TRINITY_DN444412_c0_g1	0.00	0.00	0.00	0.00	0.00	0.00	0.00	0.00	0.00	0.00
TRINITY_DN444413_c0_g1	0.00	0.00	0.00	0.00	0.00	0.00	0.00	0.00	0.00	0.00
TRINITY_DN444413_c0_g2	0.00	0.00	0.00	0.00	0.00	0.00	0.00	0.00	0.00	0.00
TRINITY_DN444413_c0_g3	0.00	0.00	18.21	0.00	18.73	0.00	0.00	0.00	0.00	16.16
TRINITY_DN444413_c0_g4	0.00	0.00	0.00	0.00	0.00	0.00	0.00	0.00	0.00	0.00
TRINITY_DN444413_c1_g2	0.00	0.00	0.00	0.00	0.00	0.00	0.00	0.00	0.00	0.00
TRINITY_DN444413_c2_g1	0.00	0.00	16.62	0.00	0.00	0.00	0.00	0.00	3.91	0.00
TRINITY_DN444413_c2_g2	0.00	0.00	0.00	11.33	0.00	0.00	0.00	0.00	0.00	0.00
TRINITY_DN444413_c2_g3	0.00	0.00	0.00	0.00	0.00	0.00	0.00	0.00	37.32	0.00
TRINITY_DN444413_c3_g1	0.00	0.00	0.00	0.00	0.00	0.00	0.00	0.00	0.00	6.93
TRINITY_DN444414_c0_g1	0.00	0.00	0.00	0.00	0.00	12.97	0.00	0.00	0.00	0.00
TRINITY_DN444415_c0_g1	0.00	0.00	0.00	6.34	60.96	0.00	0.00	0.00	28.26	0.00
TRINITY_DN444415_c1_g1	0.00	0.00	10.60	0.00	0.00	0.00	0.00	0.00	0.00	0.00
TRINITY_DN444416_c0_g1	0.00	0.00	0.00	0.00	0.00	0.00	3.98	0.00	0.00	0.00
TRINITY_DN444419_c0_g1	0.00	0.00	0.00	0.00	0.00	0.00	0.00	0.00	0.00	0.00
TRINITY_DN444419_c0_g2	0.00	0.00	0.00	0.00	0.00	0.00	0.00	0.00	15.47	0.00
TRINITY_DN44441_c0_g1	0.00	11.25	23.69	11.71	44.94	15.24	2.48	9.37	22.83	0.00
TRINITY_DN44441_c0_g2	0.00	0.00	0.00	0.00	0.00	0.00	0.00	0.00	0.00	0.00
TRINITY_DN44441_c1_g1	0.00	0.00	17.90	2.94	0.00	0.00	0.00	0.00	0.00	1.09
TRINITY_DN44441_c1_g2	0.00	1.91	10.62	6.57	10.22	3.80	3.51	3.03	50.95	0.00
TRINITY_DN44441_c1_g3	0.00	0.00	0.00	0.00	0.00	0.00	0.00	0.00	0.00	0.00
TRINITY_DN44441_c1_g4	0.00	3.27	1.96	1.81	0.00	0.00	0.00	1.93	4.41	0.00
TRINITY_DN44441_c2_g1	0.00	0.00	0.00	0.00	0.00	0.00	0.00	0.00	0.00	0.00
TRINITY_DN44441_c3_g1	0.00	7.58	18.38	30.61	69.26	4.62	1.68	0.00	26.02	4.09
TRINITY_DN444420_c0_g1	0.00	0.00	8.61	18.49	20.16	0.00	7.70	18.00	0.00	0.00
TRINITY_DN444420_c0_g2	0.00	0.00	3.19	1.94	9.67	3.20	0.00	0.00	0.00	0.00
TRINITY_DN444422_c0_g1	0.00	0.00	0.00	0.00	0.00	0.00	0.00	0.00	0.00	0.00
TRINITY_DN444424_c0_g1	0.00	0.00	0.00	0.00	0.00	0.00	0.00	0.00	0.00	0.00
TRINITY_DN444425_c0_g1	0.00	0.00	2.30	0.00	0.00	0.00	0.00	0.00	0.00	0.00
TRINITY_DN444426_c0_g3	0.00	0.00	0.00	0.00	14.91	0.00	0.00	13.13	13.81	0.00
TRINITY_DN444427_c0_g1	0.00	3.65	13.30	0.00	8.91	0.00	0.00	0.00	0.00	0.00
TRINITY_DN444427_c1_g1	0.00	0.00	0.00	0.00	0.00	0.00	0.00	0.00	0.00	0.00
TRINITY_DN444427_c2_g1	0.00	0.00	0.00	0.00	50.43	0.00	0.00	11.08	0.00	0.00
TRINITY_DN44442_c0_g1	0.00	0.00	0.00	0.00	0.00	0.00	0.00	0.00	0.00	0.00
TRINITY_DN44442_c0_g2	0.00	7.45	6.71	4.24	15.57	2.24	1.03	0.00	6.26	0.00
TRINITY_DN44442_c0_g3	0.00	0.00	0.00	12.82	7.56	11.30	0.00	3.34	0.81	0.00
TRINITY_DN44442_c10_g1	0.00	16.30	0.00	0.00	4.97	14.96	0.00	0.00	4.64	0.00
TRINITY_DN44442_c2_g1	0.00	2.94	12.38	2.17	9.04	3.54	1.62	0.00	8.51	14.51
TRINITY_DN44442_c3_g1	0.00	0.00	11.39	6.87	17.10	5.73	10.24	0.00	53.24	0.00
TRINITY_DN44442_c5_g1	0.00	0.00	0.00	8.07	0.00	0.00	0.00	0.00	12.72	0.00
TRINITY_DN44442_c7_g2	0.00	0.00	0.00	0.00	0.00	0.00	0.00	0.00	0.00	0.00
TRINITY_DN44442_c8_g1	0.00	0.00	0.00	0.00	0.00	0.00	0.00	0.00	0.00	0.00
TRINITY_DN444430_c0_g1	0.00	0.00	0.00	5.70	19.30	0.00	0.00	0.00	0.00	0.00
TRINITY_DN444431_c0_g1	0.00	0.00	9.33	0.00	0.00	0.00	0.00	0.00	17.57	0.00
TRINITY_DN444432_c0_g1	0.00	0.00	0.00	0.00	0.00	0.00	0.00	0.00	0.00	0.00
TRINITY_DN444432_c1_g1	0.00	0.00	15.23	0.00	0.00	0.00	0.00	0.00	0.00	0.00
TRINITY_DN444433_c0_g1	0.00	0.00	0.00	5.34	27.05	0.00	0.00	0.00	0.00	0.00
TRINITY_DN444435_c0_g1	0.00	0.00	0.00	0.00	55.17	0.00	0.00	0.00	0.00	0.00
TRINITY_DN444437_c1_g1	0.00	0.00	0.00	0.00	0.00	0.00	0.00	0.00	0.00	0.00
TRINITY_DN444439_c0_g1	0.00	0.00	0.00	0.00	0.00	0.00	0.00	0.00	0.00	0.00
TRINITY_DN44443_c0_g1	0.00	0.00	24.80	0.00	0.00	0.00	2.83	0.00	0.00	0.00
TRINITY_DN44443_c0_g2	0.00	0.00	0.00	0.00	0.00	0.00	0.00	0.00	30.35	0.00
TRINITY_DN44443_c0_g3	0.00	0.00	3.99	1.42	0.00	0.00	0.00	0.00	0.00	0.00
TRINITY_DN44443_c0_g4	0.00	0.00	0.00	5.61	0.00	0.00	0.00	8.31	17.67	0.00
TRINITY_DN44443_c0_g5	0.00	0.00	23.65	0.00	0.00	0.00	0.00	0.00	0.00	0.00
TRINITY_DN44443_c0_g6	0.00	0.00	0.00	0.00	0.00	0.00	0.00	0.00	0.00	0.00
TRINITY_DN44443_c1_g1	0.00	0.00	0.00	0.00	0.00	0.00	0.00	0.00	0.00	0.00
TRINITY_DN44443_c1_g2	0.00	0.00	0.00	0.00	0.00	0.00	0.00	0.00	0.00	0.00
TRINITY_DN44443_c2_g1	0.00	0.00	10.49	0.00	21.26	0.00	0.00	0.00	29.63	0.00
TRINITY_DN44443_c3_g1	0.00	0.00	0.00	0.00	11.10	0.00	0.00	0.00	0.00	0.00
TRINITY_DN444446_c0_g1	0.00	0.00	0.00	0.00	0.00	0.00	0.00	0.00	6.58	0.00
TRINITY_DN444446_c1_g1	0.00	0.00	0.00	0.00	0.00	0.00	0.00	0.00	0.00	0.00
TRINITY_DN444446_c2_g1	0.00	0.00	0.00	0.00	0.00	0.00	0.00	0.00	0.00	0.00
TRINITY_DN444446_c3_g1	0.00	0.00	0.00	0.00	8.05	0.00	3.55	0.00	0.00	0.00
TRINITY_DN444446_c4_g1	0.00	0.00	28.97	0.00	0.00	0.00	0.00	0.00	0.00	0.00
TRINITY_DN444447_c1_g1	0.00	0.00	38.40	11.57	99.20	0.00	0.00	0.00	0.00	0.00
TRINITY_DN444448_c0_g1	1.83	0.00	6.42	1.31	2.18	0.00	0.00	5.87	2.05	0.00
TRINITY_DN444449_c0_g1	0.00	0.00	0.00	0.00	0.00	0.00	0.00	0.00	0.00	0.00
TRINITY_DN44444_c0_g1	0.00	8.97	12.98	0.00	0.00	0.00	0.00	0.00	0.00	0.00
TRINITY_DN44444_c1_g1	0.00	0.00	19.57	0.00	0.00	0.00	0.00	0.00	3.45	0.00
TRINITY_DN444450_c0_g1	0.00	0.00	0.00	0.00	0.00	0.00	0.00	0.00	0.00	0.00
TRINITY_DN444454_c0_g1	0.00	0.00	0.00	7.64	0.00	0.00	0.00	0.00	23.99	0.00
TRINITY_DN444458_c0_g1	0.00	0.00	0.00	0.00	0.00	0.00	0.00	0.00	0.00	0.00
TRINITY_DN444459_c0_g1	0.00	0.00	0.00	0.00	0.00	0.00	0.00	0.00	6.96	0.00
TRINITY_DN44445_c0_g1	0.00	0.00	0.00	13.58	0.00	0.00	0.00	0.00	10.71	0.00
TRINITY_DN44445_c1_g1	0.00	0.00	0.00	10.85	18.54	0.00	0.00	0.00	3.36	0.00
TRINITY_DN44445_c2_g1	0.00	0.00	0.00	0.00	0.00	0.00	0.00	0.00	0.00	0.00
TRINITY_DN44445_c3_g1	0.00	0.00	0.00	0.00	0.00	51.60	0.00	0.00	0.00	0.00
TRINITY_DN44445_c4_g1	0.00	0.00	0.00	0.00	0.00	0.00	0.00	0.00	0.00	0.00
TRINITY_DN44445_c4_g2	0.00	0.00	0.00	0.00	0.00	0.00	0.00	0.00	3.90	0.00
TRINITY_DN44445_c6_g1	0.00	0.00	0.00	0.00	0.00	15.24	0.00	0.00	0.00	0.00
TRINITY_DN444461_c0_g1	0.00	0.00	0.00	0.00	0.00	0.00	0.00	0.00	0.00	0.00
TRINITY_DN444461_c1_g1	0.00	0.00	0.00	0.00	0.00	0.00	0.00	0.00	0.00	0.00
TRINITY_DN444462_c1_g1	0.00	0.00	0.00	0.00	0.00	0.00	0.00	0.00	0.00	0.00
TRINITY_DN444464_c0_g1	0.00	0.00	0.00	11.66	0.00	0.00	0.00	0.00	0.00	0.00
TRINITY_DN444465_c1_g1	0.00	0.00	0.00	0.00	0.00	0.00	0.00	0.00	18.16	0.00
TRINITY_DN444466_c0_g1	0.00	0.00	0.00	0.00	7.06	0.00	0.00	0.00	0.00	0.00
TRINITY_DN444468_c0_g1	0.00	0.00	8.52	0.00	8.60	0.00	0.00	0.00	0.00	0.00
TRINITY_DN444468_c0_g3	0.00	0.00	0.00	0.00	0.00	0.00	0.00	0.00	0.00	0.00
TRINITY_DN444468_c1_g1	0.00	0.00	0.00	0.00	13.62	0.00	0.00	0.00	0.00	0.00
TRINITY_DN444468_c2_g1	0.00	0.00	0.00	22.08	0.00	0.00	0.00	0.00	0.00	0.00
TRINITY_DN444468_c2_g2	0.00	0.00	0.00	0.00	5.93	0.00	0.00	0.00	0.00	0.00
TRINITY_DN444468_c3_g1	0.00	0.00	0.00	0.00	0.00	0.00	0.00	0.00	3.05	0.00
TRINITY_DN444468_c5_g1	0.00	0.00	40.41	8.11	0.00	0.00	0.00	0.00	12.81	0.00
TRINITY_DN444468_c6_g1	0.00	0.00	0.00	0.00	0.00	0.00	0.00	0.00	3.45	0.00
TRINITY_DN444469_c0_g1	0.00	0.00	0.00	0.00	15.49	0.00	0.00	0.00	0.00	0.00
TRINITY_DN44446_c0_g1	0.00	0.00	0.00	0.00	0.00	0.00	0.00	0.00	0.00	0.00
TRINITY_DN44446_c0_g2	0.00	0.00	0.00	0.00	50.70	0.00	0.00	0.00	0.00	0.00
TRINITY_DN44446_c1_g1	0.00	13.61	20.62	19.74	16.66	22.24	0.00	0.00	53.03	7.32
TRINITY_DN44446_c1_g2	0.00	20.74	21.02	10.03	25.38	11.35	0.00	29.60	9.01	0.00
TRINITY_DN44446_c2_g1	0.00	0.00	0.00	0.00	0.00	34.29	0.00	15.27	0.00	0.00
TRINITY_DN44446_c6_g1	0.00	3.98	5.98	8.10	11.05	3.58	3.30	0.00	2.32	0.00
TRINITY_DN444470_c0_g1	0.00	0.00	17.01	10.26	0.00	0.00	0.00	4.99	0.00	0.00
TRINITY_DN444471_c1_g1	0.00	0.00	0.00	0.00	0.00	0.00	0.00	0.00	0.00	0.00
TRINITY_DN444474_c1_g1	0.00	0.00	0.00	0.00	0.00	0.00	0.00	0.00	0.00	0.00
TRINITY_DN444475_c0_g1	0.00	10.60	0.00	0.00	0.00	0.00	0.00	0.00	0.00	0.00
TRINITY_DN444475_c2_g1	0.00	12.90	0.00	0.00	0.00	0.00	0.00	0.00	0.00	0.00
TRINITY_DN444476_c1_g1	0.00	11.97	4.84	2.93	0.00	0.00	0.00	0.00	9.09	0.00
TRINITY_DN444477_c0_g1	0.00	0.00	0.00	0.00	0.00	0.00	0.00	0.00	0.00	0.00
TRINITY_DN44447_c0_g1	0.00	0.00	0.00	1.64	0.00	0.00	0.00	0.00	0.00	0.00
TRINITY_DN44447_c0_g2	0.00	0.00	9.68	3.94	3.85	0.00	0.00	0.00	12.25	0.00
TRINITY_DN444480_c0_g1	0.00	7.19	0.00	0.00	0.00	0.00	3.94	0.00	4.10	0.00
TRINITY_DN444483_c0_g1	0.00	20.37	0.00	9.44	0.00	0.00	0.00	0.00	57.93	10.88
TRINITY_DN444485_c0_g1	0.00	6.44	0.00	0.00	0.00	0.00	0.00	0.00	3.67	0.00
TRINITY_DN444486_c0_g1	0.00	0.00	0.00	0.00	0.00	0.00	0.00	0.00	0.00	0.00
TRINITY_DN444486_c3_g1	0.00	0.00	0.00	7.00	0.00	0.00	0.00	0.00	10.86	0.00
TRINITY_DN444486_c4_g1	0.00	47.65	0.00	0.00	0.00	0.00	0.00	0.00	0.00	0.00
TRINITY_DN44448_c0_g1	0.00	5.76	0.00	0.00	7.03	0.00	0.00	2.40	19.23	2.39
TRINITY_DN44448_c0_g2	1.16	0.00	24.10	5.04	9.94	0.00	2.46	0.00	0.00	0.00
TRINITY_DN44448_c0_g3	0.00	0.00	0.00	4.57	0.00	0.00	0.00	0.00	2.38	2.25
TRINITY_DN44448_c0_g4	0.00	5.46	0.00	4.75	17.42	9.19	0.00	1.22	24.14	0.00
TRINITY_DN44448_c1_g1	0.00	0.00	0.00	6.29	0.00	1.71	1.57	0.00	3.47	0.00
TRINITY_DN44448_c2_g1	0.00	0.00	0.00	0.00	0.00	0.00	0.00	0.00	14.01	0.00
TRINITY_DN44448_c3_g1	0.00	0.00	7.83	0.00	3.95	0.00	0.00	0.00	5.88	0.00
TRINITY_DN44448_c4_g1	0.00	0.00	0.00	0.00	0.00	0.00	0.00	0.00	11.43	0.00
TRINITY_DN444490_c0_g1	8.63	0.00	0.00	0.00	0.00	0.00	0.00	0.00	0.00	0.00
TRINITY_DN444492_c0_g1	0.00	0.00	0.00	0.00	0.00	0.00	0.00	0.00	0.00	0.00
TRINITY_DN444492_c1_g1	0.00	0.00	6.39	0.00	0.00	0.00	0.00	5.63	0.00	0.00
TRINITY_DN444493_c0_g2	0.00	0.00	0.00	0.00	0.00	0.00	0.00	0.00	0.00	0.00
TRINITY_DN444493_c1_g1	0.00	0.00	0.00	0.00	0.00	17.27	0.00	0.00	0.00	0.00
TRINITY_DN444494_c0_g2	0.00	0.00	0.00	0.00	0.00	0.00	0.00	0.00	0.00	0.00
TRINITY_DN444495_c0_g1	0.00	0.00	2.10	3.86	4.28	0.00	0.00	0.00	6.04	0.00
TRINITY_DN444495_c0_g2	0.00	0.00	0.00	10.73	17.76	3.54	0.00	0.00	10.00	0.00
TRINITY_DN444496_c0_g1	0.00	0.00	0.00	0.00	0.00	0.00	0.00	0.00	0.00	0.00
TRINITY_DN444498_c0_g1	0.00	0.00	0.00	0.00	0.00	0.00	0.00	0.00	6.03	0.00
TRINITY_DN444499_c0_g1	0.00	0.00	0.00	0.00	0.00	0.00	0.00	0.00	0.00	0.00
TRINITY_DN444499_c0_g2	0.00	0.00	0.00	0.00	0.00	0.00	0.00	0.00	0.00	0.00
TRINITY_DN444499_c1_g1	0.00	0.00	0.00	11.62	0.00	0.00	0.00	5.67	6.03	0.00
TRINITY_DN444499_c2_g1	0.00	2.31	0.00	0.00	5.42	4.40	0.00	2.52	0.00	2.51
TRINITY_DN44449_c0_g1	0.00	0.00	0.00	0.00	0.00	0.00	0.00	0.00	0.00	0.00
TRINITY_DN44449_c0_g2	0.00	0.00	2.21	0.68	41.24	9.71	0.00	0.00	1.07	0.00
TRINITY_DN44449_c0_g3	0.00	0.00	0.00	0.00	0.00	0.00	0.00	5.38	11.41	0.00
TRINITY_DN44449_c0_g6	0.00	0.00	0.00	0.00	0.00	0.00	0.00	0.00	0.00	0.00
TRINITY_DN44449_c3_g1	0.00	14.10	0.00	0.00	0.00	0.00	0.00	0.00	16.12	0.00
TRINITY_DN44449_c4_g1	0.00	0.00	0.00	0.00	0.00	0.00	0.00	0.00	0.00	0.00
TRINITY_DN44449_c6_g1	0.00	0.00	0.00	0.00	0.00	0.00	0.00	0.00	0.00	0.00
TRINITY_DN44449_c8_g1	0.00	0.00	0.00	17.07	0.00	0.00	3.19	0.00	19.89	0.00
TRINITY_DN4444_c0_g1	6.54	60.24	95.29	96.26	156.87	64.30	44.48	65.99	623.89	21.84
TRINITY_DN4444_c0_g2	2.40	32.04	31.04	55.80	118.68	45.30	9.36	0.00	3.24	0.00
TRINITY_DN4444_c0_g3	5.46	81.66	186.05	199.73	104.35	81.62	67.49	35.30	812.73	30.61
TRINITY_DN4444_c1_g1	0.00	0.00	0.00	0.00	0.00	0.00	0.00	0.00	0.00	0.00
TRINITY_DN444500_c0_g1	0.00	0.00	0.00	5.04	0.00	0.00	0.00	0.00	0.00	7.48
TRINITY_DN444501_c0_g1	0.00	0.00	0.00	0.00	0.00	0.00	0.00	0.00	0.00	0.00
TRINITY_DN444502_c0_g1	0.00	0.00	0.00	0.00	0.00	0.00	0.00	0.00	0.00	0.00
TRINITY_DN444503_c1_g1	0.00	0.00	0.00	2.78	9.23	0.00	4.16	8.13	8.63	0.00
TRINITY_DN444504_c0_g1	0.00	12.68	0.00	0.00	0.00	0.00	0.00	0.00	0.00	0.00
TRINITY_DN444506_c0_g1	0.00	0.00	0.00	0.00	0.00	0.00	0.00	0.00	11.04	0.00
TRINITY_DN444507_c2_g1	0.00	0.00	0.00	6.92	11.76	0.00	0.00	0.00	0.00	0.00
TRINITY_DN44450_c0_g1	0.00	24.79	62.41	9.39	108.89	15.88	0.00	0.00	83.18	0.00
TRINITY_DN44450_c1_g1	0.00	0.00	0.00	9.23	31.51	0.00	0.00	0.00	0.00	0.00
TRINITY_DN44450_c1_g2	0.00	0.00	0.00	22.09	0.00	8.18	0.00	0.00	15.15	0.00
TRINITY_DN44450_c3_g1	0.00	0.00	0.00	0.00	0.00	0.00	0.00	0.00	0.00	0.00
TRINITY_DN44450_c5_g1	17.57	0.00	0.00	0.00	0.00	0.00	0.00	0.00	0.00	0.00
TRINITY_DN444512_c0_g1	0.00	0.00	0.00	0.00	0.00	0.00	0.00	0.00	0.00	0.00
TRINITY_DN444514_c0_g1	0.00	0.00	0.00	0.00	2.23	8.50	0.00	0.00	0.00	0.00
TRINITY_DN444515_c0_g1	0.00	0.00	0.00	10.76	0.00	0.00	0.00	16.28	0.00	0.00
TRINITY_DN444516_c0_g1	0.00	0.00	0.00	0.00	0.00	0.00	0.00	0.00	0.00	0.00
TRINITY_DN444517_c0_g3	0.00	0.00	0.00	0.00	0.00	0.00	0.00	1.90	0.00	0.00
TRINITY_DN444517_c0_g4	4.82	4.74	0.00	10.42	46.15	0.00	5.18	0.00	5.39	0.00
TRINITY_DN444517_c1_g1	1.73	0.00	10.08	0.00	12.34	0.00	0.00	0.00	3.72	0.00
TRINITY_DN444517_c2_g1	0.00	0.00	0.00	0.00	0.00	0.00	0.00	0.00	0.00	0.00
TRINITY_DN444517_c5_g1	0.00	0.00	21.55	0.00	0.00	0.00	0.00	0.00	0.00	0.00
TRINITY_DN444518_c0_g1	0.00	0.00	0.00	0.00	0.00	0.00	0.00	0.00	0.00	0.00
TRINITY_DN444519_c0_g2	0.00	0.00	0.00	0.00	23.12	0.00	0.00	0.00	0.00	0.00
TRINITY_DN44451_c0_g1	0.00	0.00	5.83	0.00	0.00	0.00	0.00	0.00	0.00	0.00
TRINITY_DN44451_c1_g1	0.00	0.00	0.00	0.00	0.00	0.00	0.00	0.00	4.59	0.00
TRINITY_DN44451_c2_g1	0.00	0.00	0.00	0.00	0.00	0.00	0.00	0.00	0.00	0.00
TRINITY_DN44451_c3_g1	0.00	0.00	0.00	0.00	0.00	0.00	0.00	0.00	0.00	0.00
TRINITY_DN444522_c0_g1	0.00	0.00	0.00	0.00	0.00	0.00	0.00	0.00	0.00	0.00
TRINITY_DN444526_c0_g2	0.00	0.00	0.00	0.00	0.00	37.02	0.00	0.00	6.84	0.00
TRINITY_DN444528_c0_g1	0.00	0.00	0.00	0.00	0.00	0.00	0.00	0.00	0.00	0.00
TRINITY_DN444529_c0_g1	0.00	0.00	0.00	0.00	0.00	0.00	0.00	0.00	0.00	0.00
TRINITY_DN44452_c0_g1	4.97	37.79	7.31	41.63	45.33	72.14	12.20	10.84	53.41	5.56
TRINITY_DN44452_c0_g3	0.00	0.00	0.00	30.78	0.00	0.00	0.00	0.00	21.41	0.00
TRINITY_DN44452_c2_g1	0.00	0.00	0.00	0.00	0.00	0.00	0.00	0.00	0.00	0.00
TRINITY_DN44452_c6_g1	0.00	0.00	0.00	0.00	0.00	0.00	0.00	0.00	0.00	0.00
TRINITY_DN444530_c0_g1	0.00	0.00	0.00	11.51	0.00	0.00	0.00	0.00	0.00	0.00
TRINITY_DN444531_c0_g1	0.00	0.00	0.00	0.00	0.00	0.00	0.00	10.34	10.92	0.00
TRINITY_DN444532_c0_g1	0.00	0.00	0.00	0.00	0.00	0.00	0.00	0.00	0.00	0.00
TRINITY_DN444532_c1_g1	0.00	0.00	0.00	0.00	0.00	0.00	0.00	0.00	0.00	0.00
TRINITY_DN444534_c0_g1	0.00	0.00	0.00	0.00	0.00	0.00	0.00	0.00	0.00	0.00
TRINITY_DN444535_c0_g1	0.00	0.00	0.00	0.00	0.00	0.00	0.00	0.00	0.00	0.00
TRINITY_DN444537_c0_g1	0.00	0.00	0.00	0.00	0.00	0.00	0.00	0.00	0.00	0.00
TRINITY_DN444537_c0_g2	0.00	0.00	0.00	0.00	3.00	0.00	0.00	0.00	0.00	0.00
TRINITY_DN444537_c0_g3	13.08	0.00	0.00	0.00	0.00	14.99	0.00	0.00	0.00	0.00
TRINITY_DN444537_c1_g1	0.00	0.00	0.00	0.00	0.00	0.00	0.00	0.00	18.65	0.00
TRINITY_DN444537_c2_g1	0.00	0.00	0.00	0.00	0.00	0.00	7.85	0.00	8.26	0.00
TRINITY_DN444537_c3_g1	0.00	0.00	0.00	0.00	0.00	0.00	0.00	0.00	0.00	0.00
TRINITY_DN444537_c3_g2	0.00	0.00	0.00	0.00	0.00	0.00	0.00	0.00	0.00	0.00
TRINITY_DN444539_c0_g1	0.00	0.00	0.00	0.00	0.00	0.00	1.05	0.00	0.00	0.00
TRINITY_DN444539_c0_g2	0.00	0.00	4.49	0.00	4.51	0.00	0.00	0.00	16.88	0.00
TRINITY_DN44453_c0_g1	0.00	0.00	0.00	0.00	0.00	0.00	0.00	0.00	10.64	0.00
TRINITY_DN44453_c1_g1	0.00	0.00	4.40	5.33	0.00	0.00	0.00	0.00	8.27	0.00
TRINITY_DN444540_c0_g1	0.00	0.00	0.00	0.00	0.00	0.00	0.00	0.00	0.00	0.00
TRINITY_DN444541_c0_g1	0.00	0.00	0.00	4.28	0.00	0.00	0.00	0.00	0.00	0.00
TRINITY_DN444544_c0_g1	0.00	0.00	0.00	0.00	0.00	0.00	0.00	0.00	0.00	0.00
TRINITY_DN444545_c0_g1	0.00	0.00	0.00	6.45	0.00	21.92	0.00	9.62	0.00	0.00
TRINITY_DN444546_c0_g1	0.00	0.00	0.00	0.00	0.00	0.00	0.00	0.00	0.00	0.00
TRINITY_DN444547_c0_g1	16.23	0.00	0.00	0.00	55.63	0.00	0.00	0.00	34.32	0.00
TRINITY_DN444547_c0_g2	0.00	0.00	0.00	0.00	0.00	0.00	0.00	0.00	4.56	0.00
TRINITY_DN444549_c0_g1	0.00	0.00	0.00	8.35	0.00	0.00	0.00	0.00	13.22	0.00
TRINITY_DN44454_c0_g1	0.00	0.00	0.00	0.00	0.00	0.00	0.00	0.00	0.00	0.00
TRINITY_DN44454_c1_g2	0.00	21.78	6.00	23.92	12.00	6.05	0.00	10.57	33.12	0.00
TRINITY_DN44454_c1_g3	0.00	114.13	106.59	133.42	225.72	0.00	40.79	55.22	302.82	0.00
TRINITY_DN44454_c2_g1	0.00	8.44	56.85	0.00	0.00	0.00	7.65	7.55	24.10	7.60
TRINITY_DN44454_c4_g2	0.00	0.00	0.00	0.00	0.00	0.00	0.00	0.00	0.00	0.00
TRINITY_DN44454_c4_g3	0.00	22.69	13.58	0.00	0.00	0.00	0.00	12.27	12.92	0.00
TRINITY_DN44454_c5_g2	0.00	0.00	0.00	0.00	0.00	0.00	0.00	0.00	0.00	0.00
TRINITY_DN44454_c6_g1	0.00	0.00	0.00	0.00	0.00	0.00	0.00	0.00	0.00	0.00
TRINITY_DN44454_c8_g1	0.00	0.00	0.00	0.00	0.00	0.00	0.00	0.00	0.00	0.00
TRINITY_DN444554_c0_g1	0.00	0.00	0.00	0.00	0.00	0.00	0.00	0.00	18.33	17.06
TRINITY_DN444557_c0_g1	0.00	0.00	0.00	0.00	0.00	0.00	0.00	0.00	0.00	0.00
TRINITY_DN44455_c0_g1	0.00	0.00	3.46	0.78	2.61	0.00	5.42	1.18	9.02	0.92
TRINITY_DN44455_c0_g2	0.25	3.51	3.29	2.94	6.57	2.79	0.52	1.07	6.70	0.00
TRINITY_DN444561_c1_g1	0.00	0.00	41.89	0.00	0.00	0.00	0.00	0.00	0.00	0.00
TRINITY_DN444562_c0_g1	0.00	0.00	0.00	0.00	0.00	0.00	0.00	0.00	14.54	0.00
TRINITY_DN444563_c0_g1	0.00	0.00	0.00	0.00	0.00	0.00	0.00	0.00	0.00	0.00
TRINITY_DN444564_c0_g1	0.00	0.00	0.00	0.00	0.00	0.00	0.00	0.00	0.00	0.00
TRINITY_DN444565_c0_g1	0.00	0.00	0.00	430.71	0.00	0.00	0.00	0.00	0.00	24.31
TRINITY_DN444565_c1_g1	0.00	0.00	0.00	0.00	0.00	0.00	0.00	0.00	0.00	0.00
TRINITY_DN444565_c1_g3	0.00	0.00	0.00	0.00	0.00	0.00	0.00	0.00	0.00	0.00
TRINITY_DN444565_c1_g4	0.00	0.00	0.00	0.00	0.00	0.00	0.00	0.00	0.00	0.00
TRINITY_DN444567_c0_g1	0.00	0.00	0.00	0.00	0.00	0.00	0.00	0.00	0.00	0.00
TRINITY_DN444568_c0_g1	0.00	0.00	0.00	0.00	0.00	0.00	0.00	0.00	0.00	0.00
TRINITY_DN444569_c0_g1	0.00	0.00	38.73	0.00	0.00	0.00	0.00	0.00	0.00	0.00
TRINITY_DN44456_c0_g1	0.00	0.00	1.88	0.00	0.00	0.00	3.45	1.73	0.00	0.00
TRINITY_DN444571_c0_g1	0.00	0.00	0.00	0.00	0.00	0.00	0.00	0.00	0.00	0.00
TRINITY_DN444571_c1_g1	0.00	0.00	0.00	0.00	0.00	0.00	0.00	0.00	0.00	0.00
TRINITY_DN444571_c2_g1	0.00	0.00	0.00	0.00	0.00	0.00	0.00	0.00	0.00	0.00
TRINITY_DN444571_c4_g1	0.00	0.00	0.00	5.25	0.00	0.00	0.00	0.00	0.00	0.00
TRINITY_DN444571_c5_g1	0.00	8.86	31.91	0.00	0.00	0.00	0.00	0.00	0.00	0.00
TRINITY_DN444571_c6_g1	0.00	0.00	0.00	0.00	0.00	0.00	0.00	0.00	24.73	0.00
TRINITY_DN444572_c0_g1	0.00	0.00	0.00	0.00	0.00	0.00	0.00	0.00	0.00	0.00
TRINITY_DN444573_c0_g1	0.00	0.00	0.00	0.00	47.05	0.00	0.00	0.00	0.00	0.00
TRINITY_DN444574_c0_g1	0.00	0.00	0.00	0.00	0.00	0.00	0.00	0.00	37.32	0.00
TRINITY_DN444576_c0_g1	0.00	0.00	0.00	19.24	7.71	0.00	0.00	0.00	0.00	0.00
TRINITY_DN444577_c0_g1	0.00	0.00	0.00	0.00	0.00	0.00	0.00	0.00	16.36	0.00
TRINITY_DN444579_c0_g1	0.00	9.24	22.27	20.01	0.00	0.00	0.00	9.93	10.51	0.00
TRINITY_DN444579_c1_g1	0.00	0.00	0.00	0.00	0.00	0.00	0.00	0.00	0.00	0.00
TRINITY_DN44457_c0_g1	0.00	0.00	0.00	0.00	37.46	0.00	0.00	0.00	0.00	0.00
TRINITY_DN44457_c0_g3	0.00	0.00	0.00	0.00	12.98	0.00	11.57	0.00	0.00	0.00
TRINITY_DN44457_c1_g1	0.00	0.00	0.00	0.00	2.49	0.00	0.00	0.00	8.15	0.00
TRINITY_DN44457_c2_g1	0.00	0.00	0.00	0.00	0.00	51.44	0.00	0.00	0.00	0.00
TRINITY_DN44457_c2_g2	0.00	0.00	0.00	0.00	0.00	0.00	0.00	0.00	0.00	0.00
TRINITY_DN44457_c3_g1	0.00	0.00	32.83	0.00	16.90	0.00	0.00	0.00	31.05	0.00
TRINITY_DN44457_c3_g2	0.00	0.00	0.00	0.00	0.00	0.00	0.00	0.00	0.00	0.00
TRINITY_DN44457_c3_g3	0.00	0.00	5.04	0.00	0.00	0.00	0.00	0.00	8.79	0.00
TRINITY_DN44457_c3_g4	0.00	5.50	26.82	36.21	100.71	33.86	18.03	0.00	68.99	0.00
TRINITY_DN44457_c3_g5	0.00	0.00	0.00	0.00	0.00	0.00	0.00	0.00	0.00	17.59
TRINITY_DN444580_c0_g1	0.00	6.37	0.00	4.63	0.00	15.67	0.00	0.00	0.00	0.00
TRINITY_DN444580_c0_g2	0.00	0.00	0.00	0.00	0.00	0.00	0.00	0.00	0.00	0.00
TRINITY_DN444580_c0_g3	0.00	0.00	0.00	1.92	2.90	0.00	0.00	0.00	10.90	0.00
TRINITY_DN444582_c0_g1	0.00	0.00	0.00	0.00	0.00	0.00	0.00	0.00	0.00	0.00
TRINITY_DN444583_c0_g1	0.00	0.00	0.00	0.00	0.00	0.00	0.00	0.00	5.18	0.00
TRINITY_DN444586_c0_g1	0.00	0.00	0.00	0.00	0.00	0.00	0.00	0.00	0.00	0.00
TRINITY_DN444589_c1_g1	0.00	0.00	0.00	0.00	39.68	0.00	0.00	0.00	0.00	0.00
TRINITY_DN44458_c0_g1	0.00	0.00	0.00	0.00	14.20	0.00	0.00	0.00	6.62	0.00
TRINITY_DN44458_c0_g2	0.00	0.37	0.00	0.00	0.00	0.00	1.00	0.00	0.53	0.00
TRINITY_DN44458_c0_g3	0.00	0.00	0.00	0.00	9.34	0.00	0.00	0.00	0.00	0.00
TRINITY_DN44458_c0_g4	0.00	0.00	0.00	34.19	0.00	0.00	0.00	0.00	0.00	0.00
TRINITY_DN44458_c1_g2	3.19	0.00	0.00	2.31	7.67	0.00	0.00	3.39	21.53	0.00
TRINITY_DN44458_c1_g3	0.00	0.00	22.42	0.00	0.00	0.00	0.00	0.00	0.00	0.00
TRINITY_DN44458_c2_g1	0.00	0.00	0.00	8.83	0.00	0.00	0.00	0.00	0.00	0.00
TRINITY_DN44458_c3_g1	0.00	0.00	9.27	0.00	0.00	9.39	0.00	0.00	0.00	0.00
TRINITY_DN444590_c0_g1	0.00	0.00	0.00	0.00	0.00	0.00	0.00	0.00	0.00	0.00
TRINITY_DN444592_c0_g1	0.00	6.64	0.00	4.81	0.00	0.00	7.20	0.00	22.60	0.00
TRINITY_DN444593_c0_g1	0.00	0.00	15.35	11.79	0.00	15.63	0.00	13.92	75.77	0.00
TRINITY_DN444593_c1_g1	0.00	0.00	14.62	8.83	45.02	14.86	0.00	0.00	27.83	0.00
TRINITY_DN444594_c0_g1	0.00	0.00	62.40	13.74	56.18	23.25	14.59	10.27	86.75	0.00
TRINITY_DN444594_c1_g1	0.00	24.51	44.68	37.41	69.25	34.30	0.00	15.28	65.86	14.95
TRINITY_DN444594_c2_g1	6.77	0.00	8.02	0.00	0.00	0.00	0.00	0.00	6.65	0.00
TRINITY_DN444594_c3_g1	11.94	64.32	0.00	1706.68	14.27	7.21	19.08	0.00	33.24	31.55
TRINITY_DN444594_c5_g1	0.00	0.00	0.00	0.00	14.72	0.00	11.21	0.00	0.00	0.00
TRINITY_DN444595_c0_g1	0.00	0.00	7.38	0.00	0.00	7.47	0.00	0.00	13.80	0.00
TRINITY_DN444596_c1_g1	0.00	0.00	0.00	0.00	0.00	0.00	0.00	0.00	0.00	0.00
TRINITY_DN444597_c0_g1	0.00	0.00	0.00	0.00	0.00	0.00	0.00	0.00	0.00	0.00
TRINITY_DN44459_c0_g1	0.00	0.00	0.00	0.00	0.00	0.00	0.00	0.00	0.00	0.00
TRINITY_DN44459_c3_g1	0.00	0.00	20.11	18.01	0.00	0.00	0.00	0.00	9.46	0.00
TRINITY_DN4445_c0_g1	0.00	8.05	6.61	11.06	18.65	0.00	0.00	1.71	4.81	1.69
TRINITY_DN444602_c0_g1	0.00	0.00	0.00	22.08	0.00	0.00	16.35	0.00	17.50	0.00
TRINITY_DN444603_c0_g1	0.00	0.00	0.00	0.00	0.00	0.00	0.00	0.00	0.00	0.00
TRINITY_DN444603_c0_g2	0.00	0.00	0.00	0.00	0.00	0.00	0.00	0.00	0.00	0.00
TRINITY_DN444604_c0_g1	0.00	8.75	10.53	0.00	31.07	0.00	0.00	0.00	0.00	0.00
TRINITY_DN444604_c2_g1	0.00	0.00	0.00	11.79	0.00	0.00	0.00	0.00	0.00	0.00
TRINITY_DN444604_c3_g1	0.00	0.00	0.00	0.00	0.00	0.00	0.00	0.00	13.71	0.00
TRINITY_DN444607_c0_g1	0.00	0.00	0.00	0.00	0.00	0.00	0.00	0.00	0.00	0.00
TRINITY_DN444607_c1_g1	0.00	0.00	0.00	0.00	0.00	0.00	0.00	0.00	0.00	0.00
TRINITY_DN444607_c3_g1	0.00	0.00	0.00	0.00	9.65	0.00	0.00	0.00	0.00	0.00
TRINITY_DN444607_c4_g1	0.00	0.00	0.00	0.00	0.00	0.00	0.00	0.00	0.00	0.00
TRINITY_DN444609_c1_g1	0.00	0.00	0.00	13.59	0.00	0.00	0.00	6.65	7.06	0.00
TRINITY_DN44460_c0_g1	0.00	0.00	0.00	0.00	0.00	0.00	0.00	0.00	0.00	13.55
TRINITY_DN44460_c0_g2	0.00	0.00	0.00	0.00	0.00	0.00	0.00	0.00	0.00	0.00
TRINITY_DN44460_c0_g3	0.00	0.00	0.00	0.00	0.00	0.00	0.00	2.51	6.94	0.00
TRINITY_DN44460_c0_g4	0.00	0.00	0.00	3.93	6.54	0.00	0.00	0.00	15.27	0.00
TRINITY_DN44460_c0_g5	0.00	0.00	0.00	0.00	0.00	0.00	0.00	0.00	0.00	0.00
TRINITY_DN444614_c0_g1	0.00	0.00	0.00	2.17	10.78	0.00	0.00	3.18	0.00	0.00
TRINITY_DN444615_c0_g1	0.00	0.00	0.00	0.00	0.00	0.00	0.00	0.00	26.43	0.00
TRINITY_DN444617_c0_g1	0.00	0.00	0.00	0.00	0.00	0.00	0.00	0.00	0.00	0.00
TRINITY_DN444617_c0_g2	0.00	0.00	0.00	0.00	0.00	0.00	0.00	0.00	0.00	0.00
TRINITY_DN44461_c0_g1	0.00	0.00	17.17	0.00	0.00	0.00	0.00	0.00	0.00	0.00
TRINITY_DN44461_c0_g4	0.00	36.92	26.82	0.00	36.07	0.00	7.98	0.00	0.00	0.00
TRINITY_DN44461_c1_g1	0.00	0.00	0.00	0.00	41.70	13.84	0.00	0.00	0.00	0.00
TRINITY_DN44461_c2_g1	0.00	7.53	10.57	13.00	23.20	7.55	5.55	2.80	16.04	1.38
TRINITY_DN44461_c4_g1	0.00	0.00	0.00	0.00	0.00	0.00	0.00	5.63	17.93	0.00
TRINITY_DN44461_c5_g1	0.00	0.00	0.00	0.00	0.00	0.00	0.00	0.00	0.00	0.00
TRINITY_DN44461_c6_g1	0.00	0.00	0.00	0.00	12.82	0.00	0.00	0.00	0.00	0.00
TRINITY_DN44461_c8_g1	0.00	0.00	0.00	0.00	0.00	0.00	0.00	0.00	0.00	0.00
TRINITY_DN44461_c9_g1	0.00	0.00	0.00	0.00	0.00	0.00	0.00	0.00	47.04	0.00
TRINITY_DN444623_c0_g1	0.00	0.00	0.00	0.00	0.00	0.00	0.00	0.00	0.00	0.00
TRINITY_DN444623_c0_g2	0.00	0.00	0.00	0.00	5.26	0.00	0.00	0.00	0.00	0.00
TRINITY_DN444623_c0_g3	0.00	0.00	0.00	8.76	0.00	0.00	0.00	0.00	0.00	0.00
TRINITY_DN444623_c1_g2	0.00	0.00	0.00	4.96	0.00	0.00	0.00	0.00	22.20	0.00
TRINITY_DN444623_c3_g1	0.00	0.00	13.37	0.00	0.00	0.00	0.00	0.00	12.72	0.00
TRINITY_DN444623_c4_g1	0.00	0.00	0.00	0.00	0.00	0.00	0.00	0.00	6.44	0.00
TRINITY_DN444624_c1_g1	0.00	0.00	0.00	0.00	0.00	0.00	0.00	0.00	0.00	0.00
TRINITY_DN444624_c2_g3	0.00	0.00	0.00	0.00	19.43	0.00	0.00	0.00	0.00	0.00
TRINITY_DN444624_c2_g4	0.00	0.00	5.09	6.22	2.58	5.85	2.32	0.00	24.02	0.00
TRINITY_DN444624_c2_g6	0.00	0.00	0.00	0.00	0.00	0.00	0.00	0.00	0.00	0.00
TRINITY_DN444628_c0_g1	0.00	31.23	23.74	14.28	53.39	17.93	0.00	5.22	45.56	5.27
TRINITY_DN444629_c0_g1	0.00	0.00	0.00	0.00	6.75	5.46	2.01	0.00	9.55	0.00
TRINITY_DN44462_c0_g1	0.00	0.00	0.00	0.00	17.57	0.00	0.00	0.00	16.43	0.00
TRINITY_DN44462_c0_g2	0.00	0.00	0.00	0.00	0.00	0.00	0.00	0.00	0.00	0.00
TRINITY_DN44462_c1_g1	0.00	3.05	3.76	0.00	26.97	0.00	0.00	0.00	0.00	0.00
TRINITY_DN44462_c2_g1	0.00	11.73	0.00	4.18	19.05	0.00	0.00	0.00	4.45	0.00
TRINITY_DN44462_c4_g1	0.00	0.00	0.00	0.00	0.00	0.00	0.00	2.89	19.17	0.00
TRINITY_DN44462_c4_g2	0.00	0.00	0.00	0.00	0.00	0.00	0.00	0.00	40.88	0.00
TRINITY_DN44462_c7_g1	0.00	0.00	0.00	0.00	0.00	0.00	0.00	0.00	0.00	0.00
TRINITY_DN44462_c8_g1	0.00	10.32	0.00	0.00	0.00	0.00	0.00	0.00	23.50	0.00
TRINITY_DN444630_c0_g1	0.00	0.00	0.00	0.00	0.00	0.00	0.00	0.00	0.00	0.00
TRINITY_DN444631_c0_g1	0.00	0.00	0.00	0.00	8.25	0.00	0.00	0.00	0.00	0.00
TRINITY_DN444633_c0_g1	0.00	0.00	0.00	0.00	0.00	0.00	0.00	0.00	0.00	0.00
TRINITY_DN444634_c0_g3	0.00	0.00	0.00	0.00	0.00	0.00	0.00	0.00	0.00	0.00
TRINITY_DN444634_c1_g1	0.00	0.00	0.00	0.00	0.00	0.00	0.00	0.00	0.00	0.00
TRINITY_DN444634_c2_g1	0.00	0.00	0.00	0.00	0.00	0.00	0.00	0.00	0.00	0.00
TRINITY_DN444635_c0_g1	0.00	0.00	0.00	0.00	0.00	0.00	0.00	0.00	0.00	0.00
TRINITY_DN444636_c0_g1	0.00	0.00	0.00	4.45	0.00	0.00	0.00	0.00	11.58	0.00
TRINITY_DN444639_c0_g1	0.00	0.00	0.00	0.00	0.00	0.00	0.00	0.00	0.00	0.00
TRINITY_DN44463_c0_g1	0.00	0.00	0.00	8.36	0.00	16.36	0.00	15.96	0.00	0.00
TRINITY_DN44463_c0_g2	0.00	0.00	12.61	11.86	12.64	0.00	0.00	0.00	67.48	10.21
TRINITY_DN44463_c0_g3	0.00	0.00	0.00	0.00	0.00	0.00	0.00	0.00	0.00	0.00
TRINITY_DN44463_c1_g1	0.00	0.00	15.87	9.55	0.00	32.26	0.00	14.37	42.71	0.00
TRINITY_DN44463_c7_g1	0.00	0.00	0.00	0.00	0.00	0.00	0.00	0.00	0.00	0.00
TRINITY_DN444640_c0_g1	0.00	0.00	15.81	0.00	0.00	0.00	0.00	0.00	3.00	0.00
TRINITY_DN444640_c1_g1	0.00	0.00	0.00	0.00	13.60	0.00	0.00	4.85	0.00	0.00
TRINITY_DN444640_c3_g1	0.00	0.00	0.00	0.00	0.00	0.00	0.00	0.00	0.00	0.00
TRINITY_DN444641_c0_g1	0.00	0.00	46.81	0.00	0.00	0.00	13.95	0.00	29.89	0.00
TRINITY_DN444642_c0_g1	0.00	0.00	0.00	0.00	0.00	0.00	0.00	0.00	0.00	0.00
TRINITY_DN444643_c0_g1	0.00	0.00	0.00	0.00	0.00	0.00	0.00	0.00	9.88	0.00
TRINITY_DN444643_c2_g1	0.00	15.76	0.00	0.00	0.00	0.00	0.00	0.00	0.00	0.00
TRINITY_DN444643_c3_g1	0.00	0.00	0.00	0.00	0.00	0.00	11.68	0.00	0.00	0.00
TRINITY_DN444644_c0_g2	0.00	0.00	14.15	0.00	0.00	14.34	0.00	0.00	6.62	0.00
TRINITY_DN444646_c0_g1	0.00	0.00	0.00	0.00	11.67	0.00	0.00	0.00	10.71	0.00
TRINITY_DN444646_c0_g2	0.00	0.00	0.00	0.00	0.00	0.00	0.00	0.00	0.00	0.00
TRINITY_DN444646_c0_g3	0.00	11.51	0.00	8.29	0.00	0.00	0.00	0.00	0.00	0.00
TRINITY_DN444647_c0_g1	0.00	0.00	0.00	5.43	0.00	0.00	0.00	0.00	0.00	0.00
TRINITY_DN444649_c0_g1	0.00	0.00	0.00	0.00	0.00	0.00	0.00	0.00	5.69	0.00
TRINITY_DN444649_c1_g1	0.00	0.00	0.00	0.00	0.00	0.00	0.00	0.00	0.00	0.00
TRINITY_DN44464_c0_g1	303.73	3902.56	2681.70	5202.79	8236.25	1735.84	1489.22	1514.00	18263.56	924.54
TRINITY_DN444651_c3_g1	0.00	0.00	24.47	0.00	0.00	0.00	0.00	0.00	0.00	0.00
TRINITY_DN444651_c4_g1	0.00	0.00	0.00	5.86	0.00	0.00	0.00	0.00	0.00	0.00
TRINITY_DN444651_c5_g1	0.00	0.00	0.00	0.00	0.00	0.00	0.00	0.00	0.00	0.00
TRINITY_DN444652_c0_g1	0.00	0.00	0.00	0.00	0.00	0.00	0.00	0.00	0.00	0.00
TRINITY_DN444653_c0_g1	0.00	0.00	0.00	0.00	0.00	0.00	0.00	0.00	0.00	0.00
TRINITY_DN444653_c1_g1	0.00	0.00	0.00	0.00	0.00	0.00	0.00	0.00	0.00	0.00
TRINITY_DN444654_c0_g1	0.00	0.00	0.00	0.00	0.00	0.00	0.00	0.00	0.00	0.00
TRINITY_DN444655_c1_g1	0.00	0.00	0.00	15.82	26.80	0.00	0.00	0.00	0.00	0.00
TRINITY_DN444656_c1_g1	0.00	0.00	0.00	0.00	0.00	0.00	0.00	0.00	13.60	0.00
TRINITY_DN444657_c2_g1	0.00	0.00	0.00	0.00	0.00	0.00	0.00	0.00	0.00	0.00
TRINITY_DN444657_c3_g1	0.00	0.00	15.23	0.00	0.00	0.00	0.00	0.00	0.00	0.00
TRINITY_DN444658_c0_g1	0.00	0.00	0.00	3.84	6.40	0.00	0.00	0.00	23.91	0.00
TRINITY_DN444659_c0_g1	0.00	0.00	0.00	0.00	0.00	9.04	7.98	0.00	0.00	0.00
TRINITY_DN44465_c0_g1	0.00	0.00	0.00	0.00	0.00	19.77	0.00	0.00	0.00	0.00
TRINITY_DN44465_c2_g1	0.00	0.00	0.00	0.00	0.00	0.00	9.62	0.00	0.00	0.00
TRINITY_DN444660_c0_g1	0.00	0.00	0.00	1.38	0.00	2.26	0.00	0.00	0.00	0.00
TRINITY_DN444662_c0_g1	0.00	0.00	0.00	0.00	0.00	0.00	0.00	12.92	0.00	0.00
TRINITY_DN444662_c0_g2	0.00	0.00	0.00	2.48	0.00	0.00	0.00	0.00	3.88	0.00
TRINITY_DN444663_c0_g1	0.00	9.02	0.00	25.97	11.03	0.00	0.00	0.00	0.00	0.00
TRINITY_DN444664_c0_g1	0.00	0.00	0.00	0.00	0.00	0.00	0.00	0.00	8.78	0.00
TRINITY_DN444668_c0_g1	0.00	0.00	0.00	0.00	0.00	0.00	0.00	8.62	9.14	0.00
TRINITY_DN44466_c0_g1	0.00	4.62	0.00	0.00	0.00	0.00	0.00	0.00	0.00	0.00
TRINITY_DN44466_c10_g1	0.00	24.12	29.27	3.72	0.00	12.45	0.00	8.61	28.89	10.98
TRINITY_DN44466_c14_g1	0.00	0.00	0.00	0.00	0.00	0.00	0.00	0.00	9.31	0.00
TRINITY_DN44466_c17_g1	0.00	0.00	0.00	0.00	0.00	13.34	0.00	0.00	0.00	0.00
TRINITY_DN44466_c2_g1	0.00	0.00	0.00	0.00	6.42	0.00	0.00	0.00	0.00	0.00
TRINITY_DN44466_c4_g1	0.00	0.00	0.00	0.00	0.00	0.00	0.00	0.00	0.00	0.00
TRINITY_DN444670_c1_g1	0.00	0.00	0.00	0.00	4.37	0.00	0.00	0.00	4.08	0.00
TRINITY_DN444674_c0_g1	0.00	0.00	0.00	3.31	0.00	0.00	0.00	0.00	5.14	0.00
TRINITY_DN444675_c0_g1	0.00	0.00	0.00	0.00	0.00	0.00	0.00	14.73	0.00	0.00
TRINITY_DN444675_c0_g2	0.00	0.00	0.00	12.37	0.00	0.00	0.00	0.00	0.00	0.00
TRINITY_DN444675_c1_g1	0.00	0.00	0.00	0.00	0.00	0.00	0.00	0.00	0.00	0.00
TRINITY_DN444678_c0_g1	0.00	0.00	7.91	0.00	0.00	0.00	0.00	0.00	0.00	0.00
TRINITY_DN444679_c0_g1	0.00	0.00	0.00	0.00	12.42	0.00	0.00	0.00	0.00	0.00
TRINITY_DN444679_c0_g2	0.00	0.00	0.00	0.00	0.00	0.00	0.00	14.14	0.00	0.00
TRINITY_DN444679_c2_g1	0.00	0.00	0.00	1.53	0.00	0.00	0.00	0.00	3.89	0.00
TRINITY_DN444679_c5_g1	0.00	2.70	0.00	5.97	6.59	3.28	0.00	0.00	0.00	0.00
TRINITY_DN44467_c0_g1	0.00	15.00	9.71	5.28	26.53	11.50	0.00	8.37	27.85	0.00
TRINITY_DN44467_c0_g2	0.91	0.00	15.93	16.10	22.21	0.00	11.11	0.00	28.65	3.85
TRINITY_DN444680_c1_g1	0.00	0.00	0.00	0.00	0.00	0.00	8.82	0.00	0.00	0.00
TRINITY_DN444682_c0_g1	0.00	0.00	10.64	0.00	0.00	0.00	0.00	0.00	10.06	0.00
TRINITY_DN444684_c0_g1	0.00	0.00	0.00	0.00	0.00	0.00	0.00	0.00	0.00	0.00
TRINITY_DN444685_c0_g1	0.00	26.95	16.12	0.00	0.00	0.00	0.00	0.00	0.00	0.00
TRINITY_DN444685_c1_g1	0.00	0.00	13.00	0.00	0.00	0.00	0.00	11.73	0.00	0.00
TRINITY_DN444685_c2_g1	0.00	0.00	0.00	0.00	0.00	0.00	0.00	0.00	0.00	0.00
TRINITY_DN444686_c0_g1	0.00	0.00	0.00	0.00	0.00	0.00	0.00	0.00	4.94	0.00
TRINITY_DN444687_c0_g1	0.00	0.00	0.00	6.54	11.10	0.00	0.00	0.00	0.00	0.00
TRINITY_DN444689_c0_g1	0.00	0.00	0.00	0.00	0.00	0.00	13.60	0.00	0.00	0.00
TRINITY_DN44468_c0_g1	0.00	0.00	0.00	20.71	31.29	0.00	0.00	0.00	10.57	6.23
TRINITY_DN44468_c0_g2	0.00	31.34	37.23	25.57	67.10	7.62	10.32	0.00	61.55	0.00
TRINITY_DN44468_c0_g3	0.00	0.00	0.00	0.00	0.00	0.00	0.00	0.00	0.00	0.00
TRINITY_DN44468_c0_g5	0.00	0.00	0.00	0.00	0.00	0.00	0.00	0.00	0.00	0.00
TRINITY_DN44468_c2_g1	0.00	0.00	0.00	7.21	97.95	12.19	0.00	32.35	22.70	0.00
TRINITY_DN444690_c0_g1	0.00	0.00	0.00	11.87	0.00	0.00	0.00	0.00	18.84	0.00
TRINITY_DN444690_c0_g2	0.00	0.00	19.40	0.00	0.00	0.00	0.00	0.00	18.51	0.00
TRINITY_DN444690_c1_g1	0.00	0.00	0.00	0.00	0.00	0.00	0.00	0.00	0.00	0.00
TRINITY_DN444690_c4_g1	0.00	0.00	0.00	5.89	10.01	0.00	0.00	0.00	0.00	0.00
TRINITY_DN444692_c0_g1	0.00	6.87	0.00	0.00	0.00	0.00	0.00	0.00	14.20	0.00
TRINITY_DN444694_c0_g2	0.00	0.00	0.00	0.00	0.00	0.00	0.00	0.00	0.00	0.00
TRINITY_DN444696_c0_g1	0.00	0.00	17.62	2.67	12.25	0.00	0.00	0.00	0.00	0.00
TRINITY_DN444697_c0_g1	0.00	0.00	0.00	0.00	5.40	10.86	0.00	0.00	15.15	0.00
TRINITY_DN44469_c0_g1	0.00	0.00	0.00	0.00	0.00	0.00	0.00	0.00	8.35	0.00
TRINITY_DN44469_c1_g1	0.00	0.00	0.00	0.00	0.00	0.00	0.00	0.00	0.00	0.00
TRINITY_DN44469_c1_g2	0.00	0.00	0.00	0.00	11.53	0.00	0.00	0.00	0.00	0.00
TRINITY_DN44469_c1_g3	0.00	0.00	0.00	0.00	0.00	0.00	0.00	0.00	0.00	0.00
TRINITY_DN4446_c0_g1	0.00	0.00	0.00	0.00	0.00	0.00	0.00	0.00	0.00	0.00
TRINITY_DN4446_c0_g4	0.00	0.00	61.98	23.32	0.00	0.00	0.00	0.00	55.52	0.00
TRINITY_DN4446_c1_g2	1.76	54.86	40.50	57.76	82.36	27.09	22.52	42.67	440.97	4.91
TRINITY_DN4446_c2_g1	0.00	0.00	0.00	0.00	0.00	0.00	0.00	0.00	17.30	0.00
TRINITY_DN4446_c3_g1	12.74	12.03	0.00	34.76	0.00	0.00	12.87	0.00	14.70	12.83
TRINITY_DN4446_c3_g2	0.00	0.00	0.00	0.00	0.00	0.00	0.00	0.00	0.00	0.00
TRINITY_DN4446_c3_g3	0.00	14.35	0.00	20.78	0.00	0.00	0.00	0.00	105.31	0.00
TRINITY_DN4446_c4_g1	0.00	0.00	0.00	9.98	51.14	0.00	0.00	0.00	0.00	0.00
TRINITY_DN4446_c7_g1	0.00	0.00	0.00	0.00	0.00	0.00	0.00	0.00	0.00	0.00
TRINITY_DN444700_c0_g1	0.00	0.00	0.00	0.00	0.00	0.00	0.00	0.00	0.00	0.00
TRINITY_DN444700_c0_g2	0.00	0.00	0.00	0.00	0.00	0.00	0.00	0.00	0.00	0.00
TRINITY_DN444700_c1_g1	0.00	0.00	32.24	0.00	0.00	0.00	0.00	0.00	0.00	0.00
TRINITY_DN444700_c1_g2	0.00	0.00	0.00	0.00	0.00	0.00	0.00	0.00	0.00	0.00
TRINITY_DN444700_c2_g1	0.00	0.00	0.00	0.00	42.32	0.00	0.00	0.00	0.00	0.00
TRINITY_DN444700_c6_g1	0.00	4.66	1.93	0.00	0.00	0.00	0.00	0.00	9.18	0.00
TRINITY_DN444706_c0_g1	0.00	0.00	13.12	0.00	0.00	0.00	0.00	0.00	0.00	0.00
TRINITY_DN444708_c0_g1	0.00	0.00	0.00	0.00	0.00	0.00	0.00	20.00	0.00	0.00
TRINITY_DN444709_c0_g1	0.00	0.00	0.00	0.00	0.00	0.00	0.00	0.00	0.00	0.00
TRINITY_DN44470_c0_g1	0.00	0.00	8.11	0.00	0.00	0.00	0.00	0.00	7.63	0.00
TRINITY_DN44470_c0_g2	0.00	0.00	0.00	0.00	0.00	0.00	0.00	0.00	0.00	0.00
TRINITY_DN44470_c0_g3	0.00	2.15	0.00	8.15	3.41	20.13	0.00	6.82	21.37	0.00
TRINITY_DN44470_c0_g4	0.00	0.00	0.00	0.00	5.38	0.00	0.00	0.00	0.00	0.00
TRINITY_DN44470_c0_g5	0.00	0.00	0.00	11.66	0.00	19.82	0.00	0.00	0.00	0.00
TRINITY_DN44470_c1_g1	0.00	12.66	21.36	8.90	68.33	4.31	7.83	12.28	59.53	4.03
TRINITY_DN444711_c0_g1	0.00	0.00	0.00	0.00	0.00	0.00	0.00	0.00	0.00	0.00
TRINITY_DN444712_c0_g1	0.00	0.00	8.18	0.00	8.24	0.00	0.00	0.00	15.30	0.00
TRINITY_DN444712_c0_g2	0.00	0.00	4.72	5.86	1.61	0.00	0.00	0.00	9.12	0.00
TRINITY_DN444712_c0_g3	0.00	0.00	1.87	9.60	0.96	4.66	0.00	0.00	5.45	0.00
TRINITY_DN444712_c0_g4	0.00	0.00	0.00	3.08	0.00	0.00	0.00	0.00	0.00	0.00
TRINITY_DN444712_c1_g1	0.00	0.00	0.00	0.00	16.45	0.00	0.00	0.00	0.00	0.00
TRINITY_DN444713_c0_g1	0.00	0.00	0.00	0.00	0.00	0.00	0.00	0.00	0.00	0.00
TRINITY_DN444714_c0_g1	0.00	0.00	0.00	0.00	0.00	10.77	0.00	9.45	20.01	0.00
TRINITY_DN444716_c0_g1	0.00	0.00	0.00	2.07	0.00	0.00	0.00	0.00	3.22	0.00
TRINITY_DN444716_c1_g1	0.00	0.00	1.91	0.00	0.00	0.00	0.00	0.00	3.68	0.00
TRINITY_DN444716_c2_g1	0.00	0.00	10.82	0.00	10.85	0.00	0.00	0.00	0.00	0.00
TRINITY_DN444719_c0_g1	0.00	0.00	0.00	0.00	0.00	0.00	4.30	8.41	0.00	0.00
TRINITY_DN44471_c0_g1	0.00	30.53	19.78	0.00	118.41	20.14	9.56	0.00	58.40	17.60
TRINITY_DN44471_c2_g1	0.00	28.93	23.29	27.89	47.36	35.30	0.00	10.41	38.16	10.34
TRINITY_DN44471_c3_g1	13.66	25.61	30.73	1996.86	78.86	15.63	13.73	0.00	57.33	68.28
TRINITY_DN44471_c4_g1	0.00	8.04	0.00	13.29	36.54	0.00	0.00	0.00	0.00	0.00
TRINITY_DN444720_c0_g1	0.00	0.00	0.00	0.00	0.00	0.00	0.00	0.00	0.00	0.00
TRINITY_DN444721_c0_g1	0.00	0.00	0.00	0.00	10.13	20.23	0.00	0.00	9.40	0.00
TRINITY_DN444722_c0_g1	0.00	2.99	0.00	0.00	10.93	0.00	0.00	0.00	0.00	0.00
TRINITY_DN444722_c0_g2	0.00	0.00	0.00	0.00	0.00	0.00	0.00	0.00	0.00	0.00
TRINITY_DN444722_c1_g1	0.00	0.00	0.00	0.00	0.00	0.00	0.00	0.00	3.23	0.00
TRINITY_DN444722_c2_g1	0.00	0.00	5.60	6.76	0.00	0.00	0.00	0.00	15.73	0.00
TRINITY_DN444722_c2_g2	0.00	13.42	0.00	0.00	0.00	0.00	0.00	0.00	7.61	0.00
TRINITY_DN444722_c3_g1	0.00	0.00	2.69	0.00	0.00	0.00	0.00	0.00	0.00	0.00
TRINITY_DN444722_c4_g1	0.00	0.00	0.00	0.00	0.00	0.00	0.00	0.00	0.00	0.00
TRINITY_DN444722_c6_g1	0.00	0.00	0.00	7.26	0.00	0.00	0.00	0.00	11.43	0.00
TRINITY_DN444722_c7_g1	0.00	0.00	0.00	0.00	0.00	0.00	0.00	0.00	8.99	0.00
TRINITY_DN444723_c0_g1	0.00	0.00	0.00	0.00	0.00	0.00	0.00	0.00	10.44	0.00
TRINITY_DN444727_c0_g1	0.00	0.00	0.00	0.00	0.00	0.00	0.00	15.86	33.11	0.00
TRINITY_DN444729_c0_g1	0.00	0.00	0.00	0.00	0.00	0.00	0.00	0.00	0.00	0.00
TRINITY_DN44472_c0_g1	0.00	0.00	0.00	0.00	49.32	0.00	0.00	0.00	0.00	0.00
TRINITY_DN44472_c0_g2	0.00	0.00	0.00	0.00	0.00	0.00	0.00	0.00	0.00	0.00
TRINITY_DN44472_c0_g3	0.00	0.00	13.59	0.00	0.00	0.00	0.00	0.00	14.73	0.00
TRINITY_DN44472_c0_g4	0.00	0.00	0.00	0.00	0.00	0.00	0.00	0.00	0.00	0.00
TRINITY_DN444732_c10_g1	0.00	0.00	0.00	0.00	6.32	0.00	0.00	0.00	0.00	0.00
TRINITY_DN444732_c11_g1	0.00	0.00	0.00	0.00	0.00	0.00	0.00	0.00	25.43	0.00
TRINITY_DN444732_c12_g1	0.00	8.63	0.00	6.22	0.00	0.00	0.00	0.00	0.00	0.00
TRINITY_DN444732_c13_g1	0.00	0.00	0.00	0.00	18.90	0.00	0.00	0.00	17.50	0.00
TRINITY_DN444732_c1_g1	0.00	3.22	1.29	2.38	0.00	0.00	0.00	0.00	8.75	0.00
TRINITY_DN444732_c2_g1	0.00	0.00	0.00	3.69	0.00	0.00	0.00	0.00	0.00	0.00
TRINITY_DN444732_c3_g1	0.00	0.00	0.00	0.00	0.00	0.00	0.00	0.00	0.00	0.00
TRINITY_DN444732_c5_g1	0.00	0.00	0.00	0.00	0.00	0.00	0.00	13.92	0.00	0.00
TRINITY_DN444732_c6_g1	0.00	0.00	0.00	0.00	0.00	0.00	0.00	0.00	22.86	0.00
TRINITY_DN444732_c8_g1	0.00	0.00	0.00	15.69	0.00	0.00	0.00	0.00	0.00	5.80
TRINITY_DN444734_c0_g1	0.00	4.06	0.00	0.00	0.00	10.23	0.00	0.00	9.25	0.00
TRINITY_DN444735_c0_g1	0.00	0.00	0.00	0.00	0.00	26.91	0.00	0.00	12.54	0.00
TRINITY_DN444736_c0_g1	0.00	0.00	1.98	0.00	0.00	0.00	0.00	0.00	14.48	0.00
TRINITY_DN44473_c0_g1	0.00	0.00	0.00	0.00	0.00	0.00	0.00	0.00	0.00	0.00
TRINITY_DN44473_c0_g3	0.00	0.00	0.00	0.00	0.00	0.00	0.00	0.00	32.54	0.00
TRINITY_DN44473_c0_g4	0.00	0.00	0.00	0.00	0.00	0.00	0.00	0.00	0.00	0.00
TRINITY_DN44473_c1_g1	0.00	2.16	2.60	0.00	2.64	0.00	0.00	2.36	9.92	0.00
TRINITY_DN44473_c1_g2	6.40	0.00	35.86	3.01	0.00	0.00	6.78	0.00	36.79	0.00
TRINITY_DN44473_c3_g1	0.00	0.00	0.00	9.53	0.00	0.00	0.00	0.00	0.00	0.00
TRINITY_DN44473_c4_g1	0.00	0.00	0.00	0.00	0.00	0.00	0.00	0.00	0.00	0.00
TRINITY_DN444741_c0_g1	0.00	0.00	22.14	0.00	0.00	33.64	9.90	0.00	0.00	0.00
TRINITY_DN444742_c0_g1	0.00	0.00	33.39	1.19	0.00	0.00	0.00	0.00	0.00	0.00
TRINITY_DN444743_c0_g1	0.00	0.00	0.00	0.00	0.00	0.00	0.00	0.00	5.20	0.00
TRINITY_DN444744_c0_g1	0.00	0.00	0.00	3.14	0.00	0.00	0.00	0.00	0.00	0.00
TRINITY_DN444744_c1_g1	0.00	0.00	10.91	0.00	22.21	0.00	0.00	0.00	0.00	0.00
TRINITY_DN444745_c0_g1	0.00	0.00	0.00	4.38	0.00	22.21	0.00	6.42	0.00	0.00
TRINITY_DN444745_c0_g2	0.00	0.00	0.00	8.23	0.00	0.00	0.00	0.00	0.00	0.00
TRINITY_DN444749_c0_g1	0.00	0.00	0.00	0.00	0.00	0.00	0.00	0.00	0.00	0.00
TRINITY_DN44474_c0_g1	0.00	0.00	0.00	0.00	0.00	0.00	0.00	0.00	10.15	0.00
TRINITY_DN44474_c1_g1	0.00	0.00	7.68	1.56	5.20	0.00	2.34	0.00	3.76	0.00
TRINITY_DN44474_c3_g1	0.00	0.00	0.00	0.00	0.00	0.00	0.00	0.00	0.00	0.00
TRINITY_DN44474_c4_g1	0.00	0.00	0.00	0.00	0.00	0.00	0.00	0.00	18.51	0.00
TRINITY_DN444750_c2_g1	0.00	0.00	0.00	0.00	0.00	0.00	0.00	0.00	0.00	0.00
TRINITY_DN444753_c0_g1	0.00	0.00	0.00	0.00	0.00	0.00	0.00	0.00	17.66	0.00
TRINITY_DN444757_c0_g1	0.00	0.00	6.17	0.42	1.41	0.00	0.00	0.00	6.00	0.00
TRINITY_DN444758_c0_g1	0.00	0.00	0.00	0.00	0.00	0.00	0.00	0.00	0.00	0.00
TRINITY_DN444759_c1_g1	0.00	0.00	0.00	0.00	0.00	0.00	0.00	0.00	0.00	0.00
TRINITY_DN44475_c0_g1	0.00	2.71	16.18	2.00	16.55	0.00	2.99	7.13	21.76	0.00
TRINITY_DN44475_c1_g1	0.00	0.00	0.00	0.00	18.24	0.00	28.31	0.00	0.00	0.00
TRINITY_DN44475_c5_g1	0.00	0.00	0.00	0.00	0.00	0.00	0.00	0.00	0.00	0.00
TRINITY_DN444760_c0_g1	0.00	0.00	0.00	6.19	10.50	0.00	0.00	0.00	0.00	0.00
TRINITY_DN444760_c1_g1	0.00	0.00	0.00	0.00	0.00	0.00	0.00	0.00	0.00	0.00
TRINITY_DN444762_c0_g1	0.00	0.00	17.44	0.00	0.00	0.00	0.00	0.00	0.00	0.00
TRINITY_DN444762_c1_g1	0.00	0.00	0.00	7.21	0.00	0.00	0.00	0.00	11.35	0.00
TRINITY_DN444762_c1_g2	0.00	0.00	0.00	0.00	0.00	0.00	0.00	0.00	0.00	0.00
TRINITY_DN444762_c1_g3	0.00	0.00	0.00	0.00	0.00	0.00	0.00	0.00	0.00	0.00
TRINITY_DN444764_c0_g1	0.00	0.00	0.00	0.00	0.00	0.00	0.00	0.00	0.00	0.00
TRINITY_DN444764_c0_g2	0.00	0.00	0.00	0.00	0.00	0.00	0.00	0.00	0.00	0.00
TRINITY_DN444764_c1_g1	0.00	0.00	0.00	9.39	0.00	0.00	0.00	0.00	29.63	0.00
TRINITY_DN444764_c4_g1	0.00	0.00	0.00	0.00	0.00	0.00	0.00	12.92	0.00	0.00
TRINITY_DN444766_c0_g1	0.00	0.00	0.00	1.16	1.94	0.00	0.00	0.00	1.82	0.00
TRINITY_DN444767_c0_g1	0.00	3.12	0.00	0.00	0.00	0.00	0.00	0.00	3.57	0.00
TRINITY_DN444769_c2_g1	0.00	0.00	10.64	0.00	0.00	0.00	0.00	9.51	0.00	0.00
TRINITY_DN44476_c0_g1	0.00	0.00	0.00	0.00	0.00	0.00	0.00	0.00	0.00	0.00
TRINITY_DN44476_c1_g1	0.00	0.00	0.00	0.00	0.00	0.00	0.00	0.00	0.00	0.00
TRINITY_DN44476_c2_g1	0.00	0.00	0.00	0.00	0.00	0.00	0.00	0.00	14.01	13.14
TRINITY_DN44476_c3_g1	0.00	0.00	0.00	0.00	0.00	0.00	0.00	0.00	0.00	0.00
TRINITY_DN44476_c4_g1	0.00	0.00	14.73	0.00	0.00	0.00	0.00	0.00	98.05	0.00
TRINITY_DN444770_c0_g1	0.00	4.21	0.00	0.00	0.00	0.00	0.00	0.00	0.00	0.00
TRINITY_DN444771_c1_g1	0.00	0.00	0.00	0.00	0.00	0.00	0.00	0.00	0.00	0.00
TRINITY_DN444771_c1_g2	0.00	0.00	0.00	0.00	15.01	14.33	0.00	0.00	0.00	0.00
TRINITY_DN444771_c3_g1	0.00	0.00	0.00	0.00	0.00	0.00	13.26	0.00	14.13	0.00
TRINITY_DN444772_c1_g1	0.00	0.00	0.00	0.00	0.00	0.00	0.00	0.00	0.00	0.00
TRINITY_DN444773_c0_g1	0.00	0.00	3.99	0.00	0.00	8.00	0.00	0.00	5.75	0.00
TRINITY_DN444777_c0_g1	0.00	5.21	0.00	0.00	0.00	0.00	5.69	0.00	5.93	0.00
TRINITY_DN444778_c0_g1	0.00	12.92	15.70	3.16	0.00	0.00	0.00	4.61	9.80	0.00
TRINITY_DN444779_c0_g1	0.00	0.00	0.00	0.00	0.00	0.00	0.00	0.00	0.00	0.00
TRINITY_DN44477_c0_g1	0.00	0.00	0.00	0.00	0.00	0.00	0.00	0.00	3.79	0.00
TRINITY_DN44477_c0_g2	0.00	0.00	0.00	9.46	0.00	0.00	0.00	0.00	5.67	0.00
TRINITY_DN44477_c0_g3	0.00	0.00	8.45	2.56	4.25	0.00	3.82	0.00	13.07	0.00
TRINITY_DN44477_c2_g1	0.00	0.00	14.28	0.00	0.00	0.00	0.00	12.92	13.60	0.00
TRINITY_DN44477_c3_g1	0.00	0.00	10.54	0.00	3.69	0.00	0.00	0.00	5.51	0.00
TRINITY_DN444781_c0_g1	0.00	0.00	11.41	4.63	0.00	0.00	0.00	0.00	0.00	0.00
TRINITY_DN444782_c0_g1	0.00	0.00	0.00	0.00	0.00	0.00	0.00	0.00	10.18	0.00
TRINITY_DN444785_c0_g1	0.00	0.00	0.00	0.00	4.85	0.00	0.00	2.17	13.68	0.00
TRINITY_DN444785_c1_g1	0.00	0.00	0.00	0.00	0.00	0.00	0.00	0.00	16.12	0.00
TRINITY_DN444787_c0_g1	0.00	0.00	2.97	0.00	9.02	0.00	0.00	2.67	8.30	0.00
TRINITY_DN444789_c0_g1	0.00	0.00	0.00	0.00	0.00	0.00	0.00	0.00	0.00	0.00
TRINITY_DN44478_c0_g1	0.00	0.00	0.00	0.00	0.00	0.00	0.00	0.00	0.00	0.00
TRINITY_DN44478_c0_g2	3.15	3.10	15.00	4.56	34.01	7.53	0.00	10.03	17.69	0.00
TRINITY_DN44478_c1_g1	0.00	10.41	16.61	18.75	1.50	0.00	6.52	7.56	0.00	0.00
TRINITY_DN444790_c0_g1	0.00	0.00	0.00	0.00	0.00	0.00	0.00	0.00	0.00	0.00
TRINITY_DN444791_c0_g1	0.00	0.00	0.00	3.51	5.84	0.00	0.00	0.00	5.45	0.00
TRINITY_DN444791_c0_g4	0.00	0.00	0.00	0.00	0.00	0.00	0.00	0.00	33.59	0.00
TRINITY_DN444792_c1_g1	0.00	0.00	0.00	0.00	11.81	0.00	5.31	0.00	5.52	0.00
TRINITY_DN444793_c0_g1	0.00	0.00	0.00	11.25	0.00	6.28	0.00	0.00	0.00	0.00
TRINITY_DN444793_c1_g1	0.00	0.00	11.11	0.00	0.00	0.00	0.00	0.00	10.40	0.00
TRINITY_DN444795_c0_g1	0.00	0.00	14.08	0.00	0.00	0.00	0.00	0.00	4.40	0.00
TRINITY_DN444796_c0_g1	0.00	0.00	0.00	0.00	0.00	0.00	0.00	0.00	0.00	0.00
TRINITY_DN444797_c0_g1	0.00	0.00	0.00	0.00	0.00	0.00	0.00	0.00	14.59	0.00
TRINITY_DN444798_c0_g1	0.00	0.00	0.00	2.15	0.00	8.76	0.00	0.00	6.74	0.00
TRINITY_DN444799_c0_g1	0.00	0.00	0.00	0.00	0.00	0.00	0.00	0.00	9.94	0.00
TRINITY_DN444799_c1_g1	0.00	0.00	0.00	0.00	0.00	0.00	0.00	0.00	0.00	0.00
TRINITY_DN44479_c0_g1	0.00	0.00	0.00	0.00	0.00	0.00	0.00	0.00	0.00	0.00
TRINITY_DN4447_c0_g1	44.64	256.95	243.60	310.34	777.46	136.83	157.44	229.61	2001.68	122.61
TRINITY_DN4447_c0_g2	7.01	250.54	287.61	304.17	535.81	163.15	140.53	128.04	1301.53	63.98
TRINITY_DN4447_c0_g3	11.12	164.52	260.55	251.64	539.92	165.90	112.79	149.83	1184.11	48.34
TRINITY_DN4447_c13_g1	0.00	0.00	0.00	0.00	58.28	0.00	0.00	34.55	53.99	33.53
TRINITY_DN4447_c14_g1	0.00	0.00	11.72	0.00	0.00	0.00	0.00	0.00	11.05	0.00
TRINITY_DN4447_c1_g1	5.25	58.12	109.05	97.99	241.61	58.67	39.20	55.81	288.66	10.08
TRINITY_DN4447_c2_g1	4.58	104.36	158.38	134.03	254.63	142.50	64.30	104.34	392.19	27.90
TRINITY_DN4447_c3_g1	0.00	0.00	0.00	0.00	23.05	0.00	0.00	0.00	0.00	0.00
TRINITY_DN4447_c4_g1	3.06	41.94	65.59	59.87	122.76	38.63	24.78	18.58	254.40	10.79
TRINITY_DN4447_c6_g1	0.00	0.00	0.00	10.48	0.00	0.00	0.00	0.00	0.00	0.00
TRINITY_DN444800_c0_g1	0.00	13.48	0.00	0.00	0.00	0.00	0.00	0.00	0.00	0.00
TRINITY_DN444801_c1_g1	0.00	0.00	0.00	0.00	0.00	0.00	0.00	0.00	0.00	0.00
TRINITY_DN444802_c0_g1	0.00	0.00	0.00	0.00	0.00	0.00	0.00	0.00	0.00	2.91
TRINITY_DN444803_c0_g2	0.00	0.00	0.00	0.00	0.00	0.00	0.00	0.00	0.00	0.00
TRINITY_DN444804_c0_g1	0.00	0.00	0.00	5.09	8.60	0.00	0.00	0.00	0.00	0.00
TRINITY_DN444804_c1_g1	0.00	0.00	0.00	0.00	0.00	0.00	0.00	0.00	10.69	0.00
TRINITY_DN444804_c2_g1	0.00	0.00	0.00	0.00	0.00	0.00	0.00	0.00	7.91	0.00
TRINITY_DN444806_c0_g1	0.00	9.71	0.00	0.00	0.00	0.00	0.00	0.00	0.00	0.00
TRINITY_DN444806_c11_g1	0.00	0.00	0.00	0.00	0.00	0.00	0.00	0.00	0.00	0.00
TRINITY_DN444806_c12_g1	0.00	0.00	0.00	0.00	11.14	0.00	0.00	0.00	0.00	0.00
TRINITY_DN444806_c13_g1	0.00	0.00	0.00	6.34	0.00	0.00	0.00	0.00	0.00	0.00
TRINITY_DN444806_c14_g1	0.00	0.00	19.01	0.00	0.00	0.00	0.00	0.00	18.16	0.00
TRINITY_DN444806_c1_g1	0.00	1.53	0.00	11.87	9.43	1.85	0.00	3.40	7.10	0.00
TRINITY_DN444806_c1_g2	0.00	0.00	0.00	0.00	0.00	11.82	0.00	0.00	0.00	0.00
TRINITY_DN444806_c2_g1	0.00	0.00	17.59	10.59	0.00	35.80	0.00	0.00	16.70	0.00
TRINITY_DN444806_c3_g1	0.00	0.00	0.00	0.00	0.00	0.00	0.00	0.00	0.00	0.00
TRINITY_DN444806_c4_g1	0.00	0.00	0.00	0.00	0.00	0.00	0.00	0.00	3.01	0.00
TRINITY_DN444806_c5_g1	0.00	1.56	11.27	1.15	5.75	0.00	0.00	0.00	36.10	0.00
TRINITY_DN444806_c6_g1	0.00	0.00	21.76	0.00	0.00	0.00	0.00	0.00	0.00	0.00
TRINITY_DN444806_c7_g1	0.00	0.00	0.00	0.00	2.67	0.00	0.00	0.00	2.10	0.00
TRINITY_DN444806_c9_g1	0.00	0.00	0.00	0.00	0.00	0.00	0.00	0.00	0.00	0.00
TRINITY_DN444807_c0_g1	0.00	0.00	0.00	4.32	14.29	0.00	0.00	0.00	3.35	0.00
TRINITY_DN444808_c0_g1	0.00	14.10	16.96	0.00	0.00	0.00	0.00	0.00	0.00	0.00
TRINITY_DN444808_c0_g3	0.00	0.00	0.00	0.00	0.00	0.00	0.00	0.00	0.00	0.00
TRINITY_DN444808_c0_g4	0.00	0.00	0.00	0.00	0.00	0.00	0.00	0.00	0.00	0.00
TRINITY_DN444808_c2_g1	0.00	0.00	0.01	0.00	0.00	19.61	0.00	0.00	0.00	0.00
TRINITY_DN444808_c3_g1	0.00	0.00	0.00	0.00	0.00	0.00	0.00	0.00	0.00	0.00
TRINITY_DN444808_c5_g1	0.00	0.00	0.00	0.00	0.00	0.00	0.00	0.00	0.00	0.00
TRINITY_DN44480_c0_g1	0.00	8.56	0.00	4.94	0.00	8.36	0.00	3.86	0.00	0.00
TRINITY_DN44480_c0_g3	0.00	0.00	10.51	0.00	0.00	0.00	0.00	0.00	0.00	0.00
TRINITY_DN44480_c0_g4	0.00	0.00	0.00	7.91	0.00	13.34	0.00	0.00	0.00	11.68
TRINITY_DN44480_c0_g5	0.00	0.00	0.00	0.00	24.02	23.88	0.00	0.00	11.13	0.00
TRINITY_DN44480_c0_g6	0.00	0.00	0.00	3.49	1.93	0.00	0.00	0.00	7.29	0.00
TRINITY_DN44480_c2_g1	0.00	0.00	0.00	8.76	0.00	14.76	0.00	0.00	0.00	0.00
TRINITY_DN44480_c3_g1	0.00	0.00	0.00	0.00	0.00	0.00	0.00	0.00	0.00	0.00
TRINITY_DN444810_c0_g1	0.00	0.00	0.00	0.00	32.33	0.00	0.00	0.00	0.00	0.00
TRINITY_DN444810_c1_g1	0.00	0.00	0.00	0.00	0.00	0.00	0.00	0.00	0.00	0.00
TRINITY_DN444811_c0_g1	0.00	0.00	0.00	0.00	0.00	0.00	0.00	0.00	0.00	0.00
TRINITY_DN444814_c0_g1	0.00	0.00	0.00	0.00	0.00	0.00	0.00	0.00	0.00	0.00
TRINITY_DN444814_c0_g2	0.00	0.00	0.00	0.00	0.00	0.00	0.00	0.00	0.00	0.00
TRINITY_DN444814_c1_g1	0.00	0.00	0.00	11.24	0.00	0.00	0.00	0.00	0.00	0.00
TRINITY_DN444814_c1_g2	0.00	0.00	0.00	0.00	0.00	0.00	0.00	0.00	0.00	0.00
TRINITY_DN444814_c5_g1	0.00	0.00	0.00	5.45	9.22	0.00	0.00	0.00	8.58	0.00
TRINITY_DN444814_c6_g1	0.00	0.00	0.00	0.00	0.00	0.00	0.00	0.00	13.50	0.00
TRINITY_DN444816_c0_g1	0.00	0.00	0.00	0.00	0.00	0.00	0.00	0.00	0.00	0.00
TRINITY_DN44481_c0_g2	0.00	0.00	0.00	0.00	0.00	0.00	0.00	0.00	0.00	0.00
TRINITY_DN44481_c0_g7	0.00	0.00	0.00	0.00	0.00	0.00	0.00	0.00	0.00	0.00
TRINITY_DN44481_c0_g8	0.00	0.00	6.99	2.13	0.00	0.00	0.00	0.00	10.03	0.00
TRINITY_DN44481_c1_g2	0.00	0.00	0.00	0.00	0.00	0.00	0.00	0.00	0.00	0.00
TRINITY_DN44481_c1_g4	0.00	21.17	8.52	5.21	20.14	22.79	0.00	2.56	8.10	0.00
TRINITY_DN44481_c2_g1	0.00	0.00	0.00	0.00	0.00	0.00	0.00	0.00	0.00	7.75
TRINITY_DN44481_c4_g1	0.00	0.00	0.00	0.00	4.78	0.00	0.00	4.20	0.00	0.00
TRINITY_DN44481_c5_g1	0.00	0.00	0.00	0.00	0.00	0.00	0.00	0.00	0.00	0.00
TRINITY_DN44481_c7_g1	0.00	0.00	0.00	0.00	0.00	0.00	0.00	0.00	0.00	0.00
TRINITY_DN44481_c8_g1	0.84	5.59	5.75	5.32	16.77	9.57	4.41	1.80	15.84	0.89
TRINITY_DN44481_c9_g1	0.00	0.00	0.00	0.00	0.00	0.00	0.00	0.00	0.00	0.00
TRINITY_DN444820_c0_g1	0.00	8.03	57.69	11.58	29.47	0.00	0.00	17.25	20.04	0.00
TRINITY_DN444822_c0_g1	0.00	0.00	18.70	0.00	0.00	0.00	0.00	0.00	0.00	0.00
TRINITY_DN444827_c1_g1	0.00	0.00	0.00	2.47	11.27	0.00	0.00	6.65	17.59	0.00
TRINITY_DN44482_c0_g1	0.00	0.00	0.00	0.00	0.00	0.00	0.00	10.34	21.85	0.00
TRINITY_DN44482_c1_g1	0.00	0.00	16.96	10.23	0.00	0.00	0.00	0.00	0.00	0.00
TRINITY_DN44482_c1_g2	0.00	0.00	0.00	0.00	0.00	0.00	0.00	0.00	0.00	0.00
TRINITY_DN44482_c2_g1	0.00	0.00	0.00	0.00	0.00	0.00	0.00	0.00	0.00	0.00
TRINITY_DN44482_c3_g1	0.00	0.00	0.00	0.00	0.00	0.00	0.00	0.00	0.00	0.00
TRINITY_DN444830_c1_g1	0.00	0.00	0.00	0.00	0.00	0.00	0.00	0.00	0.00	0.00
TRINITY_DN444830_c2_g1	0.00	0.00	0.00	0.00	0.00	0.00	10.50	0.00	0.00	0.00
TRINITY_DN444832_c0_g1	0.00	0.00	8.39	0.00	0.00	0.00	0.00	0.00	0.00	0.00
TRINITY_DN444835_c0_g1	0.00	0.00	0.00	0.00	0.00	19.61	0.00	0.00	0.00	0.00
TRINITY_DN444837_c0_g1	0.00	0.00	0.00	0.00	0.00	0.00	0.00	0.00	0.00	0.00
TRINITY_DN44483_c0_g1	0.00	0.00	5.21	0.00	17.02	2.68	3.69	0.00	0.00	0.00
TRINITY_DN44483_c0_g2	0.00	4.13	3.81	1.83	0.00	3.54	0.00	0.93	7.71	0.00
TRINITY_DN44483_c0_g4	0.00	0.00	22.33	11.72	13.03	0.00	2.14	5.72	12.17	0.00
TRINITY_DN44483_c2_g1	0.00	0.00	0.00	1.54	1.28	2.50	1.15	0.00	4.84	0.00
TRINITY_DN44483_c6_g1	0.00	0.00	11.97	0.00	0.00	0.00	0.00	0.00	0.00	0.00
TRINITY_DN44483_c7_g1	0.00	0.00	0.00	0.00	5.93	0.00	0.00	0.00	0.00	0.00
TRINITY_DN444840_c0_g1	0.00	0.00	0.00	0.00	0.00	0.00	0.00	0.00	16.70	0.00
TRINITY_DN444840_c1_g1	0.00	0.00	0.00	0.00	72.41	0.00	0.00	0.00	0.00	0.00
TRINITY_DN444842_c0_g1	0.00	0.00	0.00	0.00	0.00	0.00	0.00	0.00	17.15	0.00
TRINITY_DN444844_c0_g1	0.00	12.92	21.06	14.73	0.00	0.00	4.72	13.28	22.27	6.23
TRINITY_DN444844_c2_g1	0.00	0.00	0.00	0.00	0.00	0.00	0.00	0.00	7.61	0.00
TRINITY_DN444845_c1_g1	0.00	0.00	0.00	0.00	39.99	0.00	0.00	0.00	0.00	0.00
TRINITY_DN444846_c0_g1	0.00	8.14	0.00	19.76	0.00	0.00	0.00	0.00	57.48	0.00
TRINITY_DN444846_c1_g2	0.00	0.00	0.00	0.00	0.00	0.00	0.00	0.00	0.00	0.00
TRINITY_DN444847_c2_g1	0.00	0.00	8.89	0.00	0.00	0.00	0.00	0.00	0.00	0.00
TRINITY_DN44484_c0_g1	0.00	0.00	0.00	0.00	0.00	0.00	0.00	0.00	0.00	0.00
TRINITY_DN44484_c1_g1	0.00	0.00	0.00	0.00	0.00	0.00	0.00	0.00	0.00	0.00
TRINITY_DN444850_c0_g1	0.00	0.00	9.04	1.38	0.00	0.00	0.00	0.00	0.00	0.00
TRINITY_DN444850_c1_g1	0.00	0.00	0.00	0.00	3.75	0.00	0.00	0.00	0.00	0.00
TRINITY_DN444851_c0_g1	0.00	0.00	5.34	4.38	9.10	3.57	0.00	0.00	15.47	0.00
TRINITY_DN444851_c0_g2	0.00	0.00	0.00	0.00	0.00	0.00	0.00	0.00	0.00	0.00
TRINITY_DN444851_c0_g3	0.00	0.00	0.00	0.00	0.00	0.00	0.00	0.00	0.00	0.00
TRINITY_DN444851_c1_g2	0.00	0.00	0.00	2.95	3.81	7.25	0.00	0.00	4.61	0.00
TRINITY_DN444851_c1_g3	0.00	0.00	0.00	0.00	0.00	0.00	0.00	0.00	10.33	0.00
TRINITY_DN444851_c2_g1	0.00	0.00	0.00	0.00	0.00	8.33	0.00	0.00	0.00	0.00
TRINITY_DN444851_c3_g1	0.00	0.00	1.26	1.57	2.83	3.65	0.84	2.41	3.80	0.00
TRINITY_DN444851_c5_g1	0.00	0.00	0.00	0.00	56.68	0.00	0.00	0.00	0.00	0.00
TRINITY_DN444852_c0_g1	0.00	0.00	0.00	0.00	0.00	12.89	0.00	0.00	5.98	0.00
TRINITY_DN444853_c0_g1	0.00	0.00	0.00	0.00	0.00	0.00	0.00	0.00	7.87	0.00
TRINITY_DN444855_c0_g1	0.00	0.00	0.00	0.00	0.00	0.00	0.00	0.00	0.00	0.00
TRINITY_DN444856_c0_g1	0.00	0.00	0.00	0.00	0.00	0.00	0.00	0.00	0.00	0.00
TRINITY_DN444857_c0_g1	0.00	0.00	0.00	6.11	0.00	0.00	0.00	0.00	0.00	0.00
TRINITY_DN444859_c0_g1	0.00	0.00	0.00	3.28	0.00	0.00	4.90	0.00	0.00	0.00
TRINITY_DN44485_c10_g1	0.00	0.00	0.00	0.00	0.00	0.00	0.00	0.00	0.00	0.00
TRINITY_DN44485_c1_g1	0.00	0.00	0.00	0.00	0.00	0.00	0.00	0.00	0.00	0.00
TRINITY_DN44485_c2_g2	0.00	0.00	0.00	0.00	0.00	0.00	0.00	0.00	0.00	0.00
TRINITY_DN44485_c3_g1	0.00	0.00	0.00	0.00	0.00	0.00	0.00	0.00	0.00	0.00
TRINITY_DN44485_c6_g1	0.00	0.00	0.00	7.80	13.24	0.00	11.57	0.00	12.28	0.00
TRINITY_DN444860_c0_g1	0.00	0.00	14.02	0.00	0.00	11.03	9.74	0.00	0.00	0.00
TRINITY_DN444861_c0_g1	0.00	0.00	0.00	0.00	0.00	0.00	0.00	0.95	0.00	0.00
TRINITY_DN444862_c0_g1	0.00	0.00	0.00	0.00	0.00	14.56	0.00	12.92	13.60	0.00
TRINITY_DN444863_c0_g1	0.00	0.00	0.00	0.00	0.00	0.00	0.00	0.00	0.00	0.00
TRINITY_DN444865_c0_g1	0.00	0.00	0.00	0.00	0.00	0.00	0.00	0.00	0.00	0.00
TRINITY_DN444865_c0_g2	0.00	0.00	6.89	0.00	0.00	0.00	0.00	0.00	0.00	0.00
TRINITY_DN444865_c0_g3	0.00	0.00	0.00	0.00	14.01	0.00	0.00	0.00	0.00	0.00
TRINITY_DN444865_c1_g1	0.00	0.00	0.00	17.09	0.00	0.00	0.00	0.00	0.00	0.00
TRINITY_DN444865_c2_g1	0.00	0.00	0.00	0.00	0.00	0.00	0.00	0.00	0.00	0.00
TRINITY_DN444866_c0_g1	0.00	0.00	0.00	20.78	0.00	0.00	0.00	0.00	16.41	0.00
TRINITY_DN444867_c0_g1	0.00	0.00	0.00	0.00	0.00	0.00	0.00	0.00	0.00	0.00
TRINITY_DN444868_c0_g1	0.00	0.00	0.00	0.00	0.00	0.00	0.00	0.00	0.00	0.00
TRINITY_DN444869_c0_g1	0.00	6.19	15.06	0.00	9.45	7.61	0.00	0.00	7.03	0.00
TRINITY_DN44486_c0_g1	0.00	0.00	0.00	0.00	0.00	0.00	0.00	0.00	0.00	0.00
TRINITY_DN44486_c1_g1	0.00	0.00	12.23	0.00	0.00	12.45	32.97	0.00	0.00	0.00
TRINITY_DN44486_c2_g1	0.00	0.00	0.00	0.00	0.00	0.00	0.00	0.00	0.00	0.00
TRINITY_DN44486_c2_g2	0.00	0.00	0.00	10.55	0.00	0.00	0.00	0.00	0.00	14.46
TRINITY_DN44486_c2_g3	0.00	0.00	0.00	0.00	8.70	0.00	0.00	0.00	0.00	0.00
TRINITY_DN44486_c2_g4	0.00	0.00	0.00	0.00	0.00	0.00	0.00	0.00	0.00	0.00
TRINITY_DN444870_c0_g1	0.00	7.81	0.00	0.00	0.00	0.00	0.00	16.72	17.76	8.38
TRINITY_DN444871_c0_g1	0.00	0.00	0.00	0.00	0.00	0.00	0.00	0.00	0.00	0.00
TRINITY_DN444872_c0_g1	9.35	0.00	0.00	0.00	11.03	0.00	0.00	0.00	0.00	0.00
TRINITY_DN444872_c2_g1	0.00	0.00	17.14	20.59	51.83	0.00	15.28	0.00	30.71	0.00
TRINITY_DN444873_c2_g1	0.00	0.00	0.00	0.00	39.27	0.00	0.00	0.00	0.00	0.00
TRINITY_DN444873_c3_g1	0.00	0.00	0.00	0.00	0.00	0.00	0.00	0.00	12.00	0.00
TRINITY_DN444874_c4_g1	0.00	0.00	0.00	0.00	0.00	5.98	0.00	0.00	0.00	0.00
TRINITY_DN444874_c5_g1	0.00	0.00	0.00	0.00	0.00	0.00	0.00	0.00	0.00	0.00
TRINITY_DN444874_c6_g1	0.00	0.00	0.00	0.00	0.00	0.00	0.00	0.00	14.01	0.00
TRINITY_DN444877_c0_g1	0.00	0.00	0.00	2.90	0.00	0.00	0.00	12.69	0.00	0.00
TRINITY_DN444878_c0_g1	0.00	0.00	7.13	8.68	0.00	0.00	0.00	0.00	6.74	0.00
TRINITY_DN444879_c0_g1	0.00	3.85	5.93	6.10	12.92	1.97	0.61	6.68	25.71	0.61
TRINITY_DN444879_c0_g2	0.00	0.00	20.30	11.06	0.00	0.00	18.19	0.00	35.06	0.00
TRINITY_DN444879_c4_g1	0.00	0.00	0.00	4.25	14.20	0.00	0.00	0.00	0.00	0.00
TRINITY_DN444879_c5_g1	0.00	0.00	0.00	0.00	0.00	0.00	0.00	0.00	0.00	0.00
TRINITY_DN444879_c6_g1	0.00	0.00	0.00	0.00	0.00	0.00	8.93	2.22	0.00	0.00
TRINITY_DN444879_c7_g1	0.00	0.00	0.00	0.00	0.00	0.00	0.00	0.00	8.21	0.00
TRINITY_DN44487_c0_g1	0.00	0.00	0.00	0.00	0.00	0.00	0.00	0.00	0.00	0.00
TRINITY_DN44487_c1_g1	0.00	0.00	0.00	0.00	0.00	0.00	0.00	0.00	0.00	0.00
TRINITY_DN444880_c0_g1	0.00	0.00	0.00	0.00	0.00	0.00	0.00	0.00	0.00	0.00
TRINITY_DN444880_c2_g1	0.00	0.00	7.76	0.00	0.00	0.00	0.00	0.00	0.00	0.00
TRINITY_DN444880_c5_g1	0.00	0.00	0.00	0.00	13.90	0.00	0.00	0.00	0.00	0.00
TRINITY_DN444880_c8_g1	0.00	0.00	0.00	0.00	0.00	0.00	0.00	0.00	0.00	0.00
TRINITY_DN444881_c0_g2	0.00	5.54	6.70	4.08	0.00	6.73	3.05	0.00	0.00	0.00
TRINITY_DN444881_c0_g3	0.00	0.00	0.00	0.00	0.00	0.00	0.00	0.00	0.00	0.00
TRINITY_DN444881_c2_g2	0.00	2.28	0.00	4.50	0.00	8.62	0.00	0.00	0.00	0.00
TRINITY_DN444881_c3_g1	0.00	0.00	0.00	0.00	6.81	0.00	0.00	0.00	0.00	0.00
TRINITY_DN444881_c5_g1	0.00	0.00	0.00	3.56	4.59	5.18	0.00	0.00	5.18	0.00
TRINITY_DN444882_c0_g1	0.00	0.00	0.00	0.00	0.00	0.00	0.00	0.00	0.00	0.00
TRINITY_DN444886_c0_g1	0.00	0.00	0.00	0.00	0.00	0.00	0.00	0.00	0.00	0.00
TRINITY_DN444888_c0_g1	0.00	0.00	0.00	0.00	0.00	24.19	0.00	0.00	0.00	0.00
TRINITY_DN444888_c0_g2	0.00	0.00	0.00	0.00	0.00	0.00	7.06	0.00	3.67	3.47
TRINITY_DN444889_c0_g1	0.00	0.00	79.63	32.07	54.48	27.10	0.00	0.00	12.62	0.00
TRINITY_DN44488_c0_g1	0.00	0.00	0.00	10.59	0.00	0.00	0.00	0.00	16.70	0.00
TRINITY_DN44488_c0_g2	0.00	0.00	0.00	0.00	19.62	0.00	0.00	0.00	0.00	0.00
TRINITY_DN444890_c0_g1	0.00	0.00	11.93	0.00	0.00	0.00	3.61	0.00	3.75	0.00
TRINITY_DN444891_c0_g1	0.00	0.00	0.00	0.00	0.00	0.00	0.00	0.00	0.00	0.00
TRINITY_DN444892_c0_g1	0.00	0.00	0.00	0.00	0.00	0.00	0.00	0.00	31.97	0.00
TRINITY_DN444892_c1_g1	0.00	0.00	0.00	0.00	0.00	0.00	0.00	0.00	0.00	0.00
TRINITY_DN444895_c0_g1	0.00	0.00	0.00	6.00	0.00	0.00	0.00	0.00	0.00	0.00
TRINITY_DN444897_c0_g1	0.00	2.72	0.00	0.00	0.00	3.27	0.00	0.00	0.00	0.00
TRINITY_DN444899_c0_g1	0.00	0.00	0.00	0.00	21.70	0.00	0.00	0.00	0.00	0.00
TRINITY_DN44489_c0_g1	0.00	0.00	0.00	23.13	19.84	0.00	0.00	0.00	0.00	0.00
TRINITY_DN4448_c0_g1	0.00	0.00	0.00	16.81	40.54	9.30	0.00	8.13	69.04	0.00
TRINITY_DN4448_c0_g10	0.00	0.00	0.00	0.00	0.00	0.00	0.00	0.00	0.00	0.00
TRINITY_DN4448_c0_g2	0.00	0.00	0.00	0.00	27.98	0.00	0.00	0.00	0.00	0.00
TRINITY_DN4448_c0_g4	0.00	0.00	0.00	5.37	0.00	0.00	0.00	0.00	0.00	0.00
TRINITY_DN4448_c0_g5	0.00	0.00	30.70	18.33	53.52	0.00	0.00	9.11	28.92	0.00
TRINITY_DN4448_c0_g7	0.00	5.17	12.56	0.00	18.87	6.33	5.64	5.53	29.39	0.00
TRINITY_DN4448_c0_g9	0.00	0.00	0.00	0.00	0.00	0.00	0.00	0.00	12.44	0.00
TRINITY_DN4448_c2_g1	0.00	0.00	0.00	0.00	36.48	18.07	0.00	0.00	0.00	0.00
TRINITY_DN4448_c6_g1	0.00	0.00	0.00	0.00	0.00	0.00	0.00	0.00	0.00	0.00
TRINITY_DN4448_c7_g1	0.00	0.00	18.85	0.00	0.00	0.00	0.00	0.00	0.00	0.00
TRINITY_DN444900_c1_g1	0.00	0.00	9.49	0.00	9.60	0.00	0.00	0.00	0.00	0.00
TRINITY_DN444901_c0_g1	0.00	3.71	10.04	0.00	0.00	4.53	0.00	0.00	0.00	0.00
TRINITY_DN444903_c0_g1	0.00	0.00	0.00	0.00	0.00	17.34	0.00	0.00	0.00	0.00
TRINITY_DN444903_c1_g1	0.00	0.00	0.00	0.00	0.00	0.00	0.00	0.00	23.99	0.00
TRINITY_DN444908_c0_g1	0.00	0.00	6.89	2.44	0.00	0.00	0.00	0.00	9.56	1.81
TRINITY_DN444908_c1_g1	0.00	3.78	0.00	1.86	4.66	0.00	1.39	0.00	2.93	1.39
TRINITY_DN444908_c1_g2	0.00	0.00	0.00	0.00	0.00	0.00	0.00	0.00	0.00	0.00
TRINITY_DN44490_c0_g1	0.00	2.31	8.35	6.80	20.38	5.58	0.00	0.00	22.18	0.00
TRINITY_DN44490_c0_g2	0.00	0.00	0.00	1.92	4.60	0.00	0.00	0.00	5.06	0.00
TRINITY_DN44490_c1_g1	0.00	0.00	11.78	0.00	0.00	0.00	0.00	0.00	0.00	0.00
TRINITY_DN44490_c1_g2	0.00	0.00	29.46	17.80	0.00	0.00	0.00	26.71	28.02	0.00
TRINITY_DN44490_c1_g3	0.00	0.00	0.00	0.00	11.16	0.00	0.00	0.00	0.00	0.00
TRINITY_DN44490_c3_g1	0.00	0.00	0.00	0.00	0.00	0.00	0.00	0.00	0.00	0.00
TRINITY_DN444912_c0_g1	0.00	0.00	12.78	7.69	32.02	0.00	5.73	11.25	11.95	0.00
TRINITY_DN444915_c0_g1	0.00	0.00	0.00	0.00	0.00	0.00	0.00	0.00	0.00	0.00
TRINITY_DN444915_c2_g1	0.00	29.57	0.00	7.11	0.00	0.00	0.00	0.00	0.00	0.00
TRINITY_DN444915_c3_g1	0.00	0.00	0.00	0.00	0.00	0.00	0.00	0.00	0.00	0.00
TRINITY_DN44491_c10_g1	0.00	27.02	8.90	11.68	6.06	15.12	11.11	0.00	46.41	0.00
TRINITY_DN44491_c11_g1	0.00	0.00	18.57	33.75	18.65	0.00	4.20	0.00	34.88	0.00
TRINITY_DN44491_c12_g1	0.00	0.00	0.00	0.00	0.00	0.00	0.00	0.00	37.02	0.00
TRINITY_DN44491_c2_g1	0.00	0.00	0.00	0.00	0.00	0.00	32.38	0.00	0.00	0.00
TRINITY_DN44491_c9_g1	0.00	0.00	0.00	4.25	0.00	7.17	0.00	0.00	0.00	0.00
TRINITY_DN444920_c0_g1	0.00	0.00	0.00	0.00	0.00	0.00	0.00	0.00	0.00	0.00
TRINITY_DN444920_c1_g1	0.00	0.00	0.00	0.00	0.00	10.64	0.00	0.00	9.88	0.00
TRINITY_DN444921_c0_g1	0.00	0.00	0.00	0.00	0.00	12.19	0.00	0.00	0.00	0.00
TRINITY_DN444921_c1_g1	0.00	0.00	0.00	5.34	0.00	0.00	0.00	0.00	0.00	0.00
TRINITY_DN444923_c0_g1	0.00	0.00	0.00	0.00	0.00	0.00	0.00	0.00	0.00	0.00
TRINITY_DN444925_c0_g1	0.00	0.00	3.38	4.11	0.00	0.00	0.00	3.02	0.00	0.00
TRINITY_DN444925_c1_g1	0.00	0.00	0.00	0.00	0.00	0.00	0.00	0.00	0.00	0.00
TRINITY_DN444926_c0_g1	0.00	0.00	0.00	5.51	18.28	9.15	0.00	0.00	0.00	0.00
TRINITY_DN444928_c0_g1	0.00	0.00	0.00	0.00	0.00	0.00	0.00	0.00	0.00	0.00
TRINITY_DN44492_c0_g2	0.00	0.00	0.00	13.54	8.77	0.00	8.39	0.00	8.19	0.00
TRINITY_DN44492_c1_g1	0.00	0.00	0.00	0.00	0.00	8.91	0.00	0.00	0.00	0.00
TRINITY_DN44492_c1_g2	0.00	0.00	0.00	0.00	8.16	0.00	0.00	0.00	0.00	0.00
TRINITY_DN44492_c2_g1	0.00	9.82	18.77	7.25	42.77	27.77	0.00	0.00	23.33	0.00
TRINITY_DN444931_c0_g1	0.00	0.00	0.00	0.00	0.00	0.00	0.00	9.22	0.00	0.00
TRINITY_DN444931_c2_g3	0.00	0.00	0.00	0.00	0.00	0.00	0.00	0.00	0.00	0.00
TRINITY_DN444932_c0_g1	0.00	0.00	0.00	0.00	0.00	16.40	0.00	0.00	0.00	0.00
TRINITY_DN444933_c0_g1	0.00	0.91	3.27	2.01	4.48	1.09	0.00	0.00	1.06	0.00
TRINITY_DN444934_c0_g1	0.00	0.00	0.00	0.00	0.00	0.00	0.00	0.00	0.00	0.00
TRINITY_DN444936_c2_g1	0.00	0.00	0.00	0.00	0.00	0.00	0.00	0.00	0.00	0.00
TRINITY_DN444936_c3_g1	0.00	0.00	0.00	0.00	0.00	0.00	0.00	0.00	0.00	0.00
TRINITY_DN444937_c0_g1	0.00	0.00	0.00	8.42	0.00	0.00	0.00	12.64	0.00	0.00
TRINITY_DN444937_c1_g1	0.00	0.00	0.00	0.00	0.00	0.00	0.00	0.00	0.00	0.00
TRINITY_DN444937_c2_g1	0.00	0.00	0.00	0.00	7.41	0.00	0.00	0.00	13.80	0.00
TRINITY_DN444939_c0_g1	0.00	0.00	28.55	0.00	0.00	0.00	0.00	0.00	0.00	0.00
TRINITY_DN444939_c0_g2	0.00	0.00	0.00	0.00	0.00	0.00	0.00	0.00	0.00	0.00
TRINITY_DN444939_c1_g1	0.00	0.00	0.00	0.00	0.00	0.00	0.00	0.00	0.00	0.00
TRINITY_DN44493_c0_g1	0.00	4.30	0.00	7.80	10.52	4.96	0.00	0.00	12.25	2.82
TRINITY_DN44493_c1_g1	0.00	0.00	0.00	2.30	19.40	0.00	0.00	0.00	19.27	0.00
TRINITY_DN44493_c1_g2	0.00	6.57	0.00	14.30	8.04	0.00	0.00	0.00	14.91	14.14
TRINITY_DN44493_c1_g3	0.00	0.00	0.00	0.00	0.00	0.00	0.00	0.00	0.00	0.00
TRINITY_DN444941_c0_g1	0.00	0.00	4.86	0.00	0.00	0.00	0.00	4.29	6.81	0.00
TRINITY_DN444941_c1_g1	0.00	14.73	1.89	0.00	0.00	0.00	3.74	0.00	2.30	0.00
TRINITY_DN444941_c2_g1	0.00	0.00	0.00	0.00	0.00	0.00	0.00	0.00	0.00	0.00
TRINITY_DN444942_c1_g1	0.00	0.00	0.00	2.83	0.00	0.00	4.23	0.00	4.39	0.00
TRINITY_DN444943_c1_g1	0.00	0.00	0.00	0.00	0.00	0.00	0.00	0.00	0.00	0.00
TRINITY_DN444944_c1_g1	0.00	0.00	0.00	0.00	0.00	0.00	0.00	0.00	0.00	0.00
TRINITY_DN444947_c0_g1	0.00	27.07	0.00	0.00	0.00	22.06	9.74	0.00	0.00	0.00
TRINITY_DN444949_c0_g1	0.00	0.00	11.30	10.22	11.31	0.00	0.00	0.00	0.00	0.00
TRINITY_DN44494_c0_g2	1.34	10.98	22.27	32.51	47.62	18.69	7.47	9.58	78.50	7.08
TRINITY_DN44494_c0_g3	0.00	11.35	13.67	0.00	0.00	0.00	0.00	13.88	172.37	0.00
TRINITY_DN44494_c0_g5	0.00	58.29	146.53	84.06	263.10	0.00	32.58	30.16	0.00	0.00
TRINITY_DN44494_c3_g1	0.00	0.00	0.00	0.00	10.18	0.00	0.00	0.00	0.00	0.00
TRINITY_DN44494_c5_g1	0.00	14.73	0.00	0.00	91.20	0.00	15.84	0.00	0.00	0.00
TRINITY_DN444950_c0_g1	0.00	0.00	0.00	0.00	0.00	0.00	0.00	0.00	0.00	0.00
TRINITY_DN444951_c0_g1	0.00	0.00	0.00	0.00	16.62	16.40	14.38	0.00	30.57	0.00
TRINITY_DN444951_c1_g1	0.00	0.00	0.00	0.00	0.00	0.00	0.00	0.00	0.00	0.00
TRINITY_DN444955_c0_g2	0.00	0.00	0.00	0.00	0.00	0.00	0.00	0.00	0.00	0.00
TRINITY_DN444956_c1_g1	0.00	0.00	0.00	0.00	0.00	0.00	0.00	0.00	0.00	0.00
TRINITY_DN444957_c0_g2	0.00	0.00	0.00	0.00	0.00	0.00	0.00	0.00	0.00	0.00
TRINITY_DN444957_c1_g1	0.00	0.00	0.00	0.00	0.00	0.00	0.00	0.00	11.55	0.00
TRINITY_DN444959_c0_g1	0.00	5.04	6.13	0.00	0.00	0.00	5.51	0.00	0.00	0.00
TRINITY_DN444959_c1_g1	0.00	0.00	5.00	6.05	10.04	0.00	0.00	4.41	14.08	0.00
TRINITY_DN444959_c2_g1	0.00	0.00	0.00	0.00	0.00	0.00	0.00	0.00	0.00	0.00
TRINITY_DN44495_c0_g1	0.00	12.98	13.23	12.79	12.11	8.57	6.37	7.48	30.16	4.75
TRINITY_DN44495_c1_g1	0.00	0.00	0.00	2.38	13.03	0.00	0.00	2.04	15.47	0.00
TRINITY_DN44495_c1_g3	0.91	21.99	4.17	26.32	18.25	11.52	12.30	3.91	69.94	0.96
TRINITY_DN44495_c4_g1	0.00	0.00	0.00	0.00	0.00	0.00	0.00	0.00	0.00	0.00
TRINITY_DN44495_c7_g1	0.00	0.00	0.00	0.00	7.91	0.00	0.00	0.00	22.04	0.00
TRINITY_DN44495_c8_g1	0.00	0.00	0.00	0.00	40.33	19.98	0.00	0.00	0.00	0.00
TRINITY_DN444960_c0_g1	0.00	0.00	0.00	6.62	33.76	11.21	0.00	0.00	0.00	0.00
TRINITY_DN444965_c0_g1	0.00	0.00	0.00	0.00	0.00	0.00	0.00	0.00	0.00	0.00
TRINITY_DN444965_c0_g2	0.00	0.00	15.60	37.54	0.00	0.00	0.00	0.00	0.00	0.00
TRINITY_DN444965_c1_g1	0.00	0.00	0.00	4.47	0.00	0.00	0.00	0.00	34.84	6.61
TRINITY_DN444966_c0_g1	0.00	0.00	0.00	0.00	13.50	26.91	0.00	0.00	25.08	0.00
TRINITY_DN444966_c1_g1	0.00	0.00	0.00	0.00	0.00	0.00	0.00	0.00	0.00	0.00
TRINITY_DN444970_c0_g2	0.00	0.00	0.00	0.00	0.00	0.00	0.00	0.00	0.00	0.00
TRINITY_DN444970_c1_g1	0.00	0.00	0.00	0.00	0.00	0.00	0.00	0.00	0.00	0.00
TRINITY_DN444971_c0_g1	0.00	0.00	0.00	6.64	0.00	0.00	0.00	0.00	8.41	0.00
TRINITY_DN444971_c1_g1	0.00	0.00	0.00	0.00	0.00	0.00	0.00	0.00	0.00	0.00
TRINITY_DN444971_c2_g1	0.00	0.00	0.00	8.76	0.00	0.00	0.00	0.00	0.00	0.00
TRINITY_DN444971_c3_g1	0.00	4.93	8.93	3.63	0.00	0.00	0.00	2.68	25.44	0.00
TRINITY_DN444971_c5_g1	0.00	0.00	0.00	0.00	0.00	0.00	0.00	0.00	11.04	0.00
TRINITY_DN444972_c0_g1	0.00	0.00	0.00	6.15	10.43	0.00	0.00	0.00	9.70	0.00
TRINITY_DN444973_c0_g1	0.00	0.00	0.00	0.00	0.00	0.00	0.00	0.00	0.00	0.00
TRINITY_DN444974_c0_g1	0.00	0.00	0.00	0.00	0.00	0.00	0.00	27.16	9.57	0.00
TRINITY_DN444974_c1_g1	0.00	0.00	0.00	0.00	9.33	0.00	0.00	0.00	8.72	0.00
TRINITY_DN444975_c0_g1	0.00	0.00	0.00	0.00	0.00	0.00	0.00	0.00	13.71	0.00
TRINITY_DN444975_c11_g1	0.00	0.00	0.00	0.00	0.00	0.00	0.00	0.00	33.11	0.00
TRINITY_DN444975_c12_g1	0.00	0.00	0.00	0.00	0.00	0.00	0.00	0.00	0.00	0.00
TRINITY_DN444975_c1_g1	0.00	0.00	0.00	0.00	0.00	0.00	0.00	0.00	0.00	0.00
TRINITY_DN444975_c3_g1	0.00	0.00	0.00	7.52	0.00	0.00	0.00	0.00	0.00	0.00
TRINITY_DN444975_c4_g1	0.00	0.00	0.00	0.00	0.00	0.00	0.00	0.00	0.00	0.00
TRINITY_DN444975_c5_g1	0.00	0.00	0.00	0.00	0.00	0.00	0.00	0.00	27.62	0.00
TRINITY_DN444975_c9_g1	0.00	6.87	8.35	4.99	0.00	0.00	0.00	0.00	0.00	0.00
TRINITY_DN444976_c0_g1	0.00	0.00	0.00	0.00	21.98	0.00	0.00	0.00	10.30	0.00
TRINITY_DN444976_c0_g2	0.00	0.00	17.80	7.14	0.00	0.00	0.00	0.00	0.00	0.00
TRINITY_DN444976_c1_g1	0.00	0.00	0.00	5.25	0.00	8.71	0.00	0.00	10.84	0.00
TRINITY_DN444976_c3_g1	0.00	0.00	0.00	0.00	6.05	0.00	0.00	0.00	0.00	0.00
TRINITY_DN444976_c4_g1	0.00	0.00	0.00	4.36	0.00	14.75	0.00	0.00	0.00	0.00
TRINITY_DN444977_c0_g1	0.00	0.00	0.00	0.00	0.00	14.00	0.00	0.00	0.00	0.00
TRINITY_DN444978_c0_g1	0.00	0.00	0.00	0.00	0.00	0.00	0.00	0.00	0.00	0.00
TRINITY_DN444978_c1_g1	0.00	0.00	0.00	1.15	1.91	0.00	1.71	0.00	0.00	0.00
TRINITY_DN444979_c0_g1	0.00	0.00	0.00	0.00	0.00	0.00	0.00	0.00	0.00	0.00
TRINITY_DN444979_c1_g1	0.00	0.00	28.12	0.00	18.99	0.00	0.00	0.00	8.83	0.00
TRINITY_DN44497_c0_g1	0.00	0.00	0.00	0.00	0.00	4.06	0.00	0.00	10.15	0.00
TRINITY_DN44497_c11_g1	0.00	0.00	0.00	0.00	0.00	0.00	0.00	0.00	0.00	0.00
TRINITY_DN44497_c1_g1	0.73	0.70	0.84	3.61	7.76	0.84	0.00	0.79	8.14	0.00
TRINITY_DN44497_c1_g2	0.00	0.00	0.00	0.00	0.00	0.00	0.00	0.00	0.00	0.00
TRINITY_DN44497_c2_g1	0.00	0.00	0.00	0.00	0.00	0.00	0.00	0.00	0.00	3.08
TRINITY_DN44497_c5_g1	0.00	0.00	12.91	0.00	0.00	0.00	0.00	0.00	0.00	0.00
TRINITY_DN44497_c7_g1	0.00	5.04	0.00	3.69	0.00	0.00	0.00	0.00	28.65	0.00
TRINITY_DN444983_c0_g1	0.00	0.00	0.00	0.00	0.00	0.00	0.00	0.00	0.00	0.00
TRINITY_DN444984_c0_g1	0.00	0.00	0.00	0.00	0.00	0.00	0.00	0.00	0.00	0.00
TRINITY_DN444984_c1_g1	0.00	0.00	0.00	0.00	0.00	0.00	0.00	0.00	0.00	0.00
TRINITY_DN444985_c0_g1	0.00	0.00	0.00	0.00	7.27	0.00	0.00	0.00	6.77	0.00
TRINITY_DN444987_c0_g1	0.00	12.90	0.00	0.00	31.75	0.00	0.00	0.00	0.00	0.00
TRINITY_DN444987_c1_g1	0.00	0.00	0.00	0.00	0.00	0.00	0.00	0.00	0.00	0.00
TRINITY_DN444988_c0_g1	0.00	0.00	0.00	0.00	0.00	0.00	0.00	0.00	0.00	0.00
TRINITY_DN44498_c0_g1	0.00	0.00	6.08	7.31	6.08	12.25	0.00	0.00	0.00	0.00
TRINITY_DN44498_c1_g2	0.00	5.81	0.00	2.50	0.00	1.75	4.23	0.00	0.00	0.00
TRINITY_DN44498_c2_g1	0.00	0.00	0.00	0.00	0.00	0.00	0.00	0.00	0.00	0.00
TRINITY_DN44498_c3_g1	0.00	1.60	1.92	4.72	15.72	0.00	1.76	0.00	3.70	5.25
TRINITY_DN44498_c4_g1	0.00	0.00	0.00	4.93	0.00	0.00	0.00	0.00	15.47	0.00
TRINITY_DN44498_c5_g1	0.00	0.00	0.00	0.00	0.00	0.00	13.38	0.00	0.00	0.00
TRINITY_DN44498_c6_g1	0.00	0.00	0.00	0.00	0.00	0.00	0.00	0.00	0.00	0.00
TRINITY_DN444990_c0_g1	0.00	0.00	12.49	0.00	0.00	0.00	0.00	0.00	11.84	0.00
TRINITY_DN444993_c0_g1	0.00	10.14	4.38	7.21	21.95	0.00	0.00	4.71	17.64	0.00
TRINITY_DN444995_c0_g1	0.00	0.00	0.00	0.00	0.00	0.00	0.00	0.00	0.00	0.00
TRINITY_DN444995_c0_g2	0.00	0.00	0.00	0.00	0.00	0.00	0.00	0.00	0.00	0.00
TRINITY_DN444995_c1_g1	0.00	0.00	28.24	0.00	11.31	0.00	0.00	4.97	5.28	0.00
TRINITY_DN444995_c2_g1	0.00	0.00	0.00	0.00	26.10	0.00	0.00	0.00	0.00	0.00
TRINITY_DN444995_c3_g1	0.00	0.00	0.00	10.48	0.00	0.00	0.00	0.00	33.11	0.00
TRINITY_DN444996_c0_g1	0.00	0.00	0.00	0.00	0.00	0.00	0.00	0.00	0.00	0.00
TRINITY_DN444996_c1_g1	0.00	0.00	0.00	0.00	0.00	0.00	0.00	0.00	0.00	0.00
TRINITY_DN44499_c0_g1	3.26	60.09	121.09	99.66	152.45	66.83	34.94	54.85	362.66	6.36
TRINITY_DN44499_c1_g1	0.00	0.00	0.00	0.00	0.00	0.00	0.00	0.00	0.00	0.00
TRINITY_DN44499_c1_g2	0.00	0.00	0.00	0.00	33.23	14.26	0.00	0.00	35.45	0.00
TRINITY_DN44499_c2_g1	0.00	4.10	17.23	0.76	7.58	4.92	0.00	4.59	4.77	0.00
TRINITY_DN44499_c3_g1	0.00	0.00	0.00	0.00	0.00	0.00	0.00	0.00	0.00	0.00
TRINITY_DN44499_c4_g1	0.00	4.26	0.00	0.00	20.75	5.20	0.00	0.00	29.09	0.00
TRINITY_DN44499_c5_g1	0.00	0.00	18.63	14.93	12.41	12.51	11.14	0.00	11.70	0.00
TRINITY_DN44499_c6_g1	0.00	0.00	0.00	0.00	0.00	0.00	0.00	0.00	0.00	0.00
TRINITY_DN44499_c7_g1	0.00	0.00	0.00	0.00	0.00	0.00	0.00	0.00	20.52	0.00
TRINITY_DN44499_c8_g1	0.00	0.00	4.89	11.83	0.00	0.00	4.42	0.00	4.59	0.00
TRINITY_DN4449_c0_g1	13.64	37.07	97.28	62.80	133.39	22.59	34.27	48.00	163.44	3.05
TRINITY_DN4449_c0_g2	2.93	0.00	20.48	15.92	58.15	24.81	0.00	0.23	87.45	5.05
TRINITY_DN4449_c0_g3	0.00	1.26	2.00	2.16	1.55	0.00	0.00	0.95	3.42	0.00
TRINITY_DN4449_c0_g4	0.00	8.34	28.63	9.43	49.61	19.74	1.32	9.30	9.69	1.31
TRINITY_DN4449_c10_g1	0.00	19.84	53.30	4.61	0.00	35.54	0.00	19.56	60.04	10.04
TRINITY_DN4449_c10_g3	0.00	0.00	0.00	22.46	115.90	0.00	14.64	0.00	83.13	0.00
TRINITY_DN4449_c1_g1	0.00	0.00	0.00	0.00	0.00	0.00	0.00	0.00	10.84	0.00
TRINITY_DN4449_c28_g1	0.00	17.00	0.00	0.00	0.00	0.00	0.00	0.00	0.00	0.00
TRINITY_DN4449_c31_g1	0.00	0.00	0.00	0.00	0.00	19.82	0.00	0.00	0.00	0.00
TRINITY_DN4449_c3_g1	0.00	0.00	0.00	0.00	0.00	0.00	0.00	0.00	0.00	0.00
TRINITY_DN4449_c4_g1	0.00	0.00	54.16	0.00	82.03	18.36	0.00	0.00	68.65	0.00
TRINITY_DN4449_c7_g1	0.00	65.18	16.28	48.84	71.57	17.45	8.44	31.88	172.46	9.64
TRINITY_DN4449_c8_g1	0.00	0.00	0.00	0.00	0.00	0.00	0.00	0.00	0.00	0.00
TRINITY_DN444_c0_g1	5.83	58.68	140.02	96.90	234.84	110.88	11.74	37.47	486.85	9.80
TRINITY_DN444_c12_g1	0.00	0.00	0.00	0.00	0.00	0.00	0.00	0.00	15.43	0.00
TRINITY_DN444_c1_g1	0.00	0.00	0.00	0.00	0.00	12.81	0.00	0.00	0.00	0.00
TRINITY_DN444_c22_g1	10.92	10.38	0.00	66.35	12.78	0.00	0.00	0.00	21.33	13.28
TRINITY_DN444_c2_g1	0.00	0.00	0.00	5.91	6.39	0.00	3.21	0.00	18.26	0.00
TRINITY_DN444_c2_g2	0.00	0.00	0.00	0.00	0.00	0.00	0.00	0.00	0.00	0.00
TRINITY_DN444_c3_g1	0.00	0.00	0.00	5.82	1.75	0.00	0.00	0.00	7.74	0.00
TRINITY_DN444_c3_g3	0.00	0.00	0.00	0.00	0.00	0.00	0.00	0.00	0.00	0.00
TRINITY_DN444_c4_g1	0.00	0.00	0.00	0.00	0.00	0.00	0.00	0.00	0.00	0.00
TRINITY_DN445001_c0_g1	0.00	0.00	10.82	0.00	0.00	0.00	0.00	0.00	0.00	0.00
TRINITY_DN445002_c0_g1	0.00	0.00	0.00	5.04	0.00	0.00	0.00	0.00	0.00	0.00
TRINITY_DN445004_c0_g1	0.00	0.00	0.00	0.00	0.00	0.00	0.00	0.00	17.81	0.00
TRINITY_DN445006_c1_g1	0.00	0.00	0.00	0.00	47.26	0.00	0.00	0.00	0.00	0.00
TRINITY_DN445008_c1_g1	0.00	0.00	0.00	0.00	0.00	0.00	0.00	0.00	0.00	0.00
TRINITY_DN445008_c2_g1	0.00	0.00	0.00	0.00	0.00	0.00	0.00	0.00	0.00	0.00
TRINITY_DN445009_c0_g1	0.00	0.00	0.00	0.00	0.00	0.00	0.00	0.00	5.22	0.00
TRINITY_DN44500_c0_g1	0.00	0.00	51.41	30.88	85.04	0.00	12.60	15.56	16.27	0.00
TRINITY_DN44500_c0_g2	0.00	9.92	0.00	38.71	42.85	0.00	10.09	0.00	25.25	0.00
TRINITY_DN445013_c0_g1	0.00	0.00	11.82	2.18	0.00	0.00	2.70	2.66	0.00	0.00
TRINITY_DN445013_c1_g1	0.00	0.00	0.00	8.32	0.00	0.00	0.00	0.00	0.00	0.00
TRINITY_DN445013_c2_g1	0.00	0.00	0.00	0.00	13.24	0.00	0.00	0.00	0.00	0.00
TRINITY_DN445014_c0_g1	0.00	0.00	0.00	0.00	0.00	0.00	0.00	0.00	0.00	0.00
TRINITY_DN445017_c0_g1	0.00	0.00	0.00	0.00	3.01	0.00	0.00	0.00	5.65	0.00
TRINITY_DN44501_c0_g1	0.00	36.59	9.38	24.43	57.27	0.00	0.00	4.46	40.87	0.00
TRINITY_DN44501_c0_g2	0.00	14.24	0.00	0.00	17.66	0.00	0.00	0.00	0.00	0.00
TRINITY_DN44501_c0_g3	0.00	0.00	0.00	14.65	0.00	24.81	0.00	0.00	15.30	0.00
TRINITY_DN44501_c0_g4	0.00	0.00	1.62	0.00	0.00	0.00	0.00	9.80	0.00	0.00
TRINITY_DN44501_c3_g1	0.00	0.00	0.00	0.00	0.00	5.25	0.00	0.00	0.00	0.00
TRINITY_DN445021_c0_g1	0.00	0.00	8.13	0.00	29.54	0.00	7.27	0.00	7.61	0.00
TRINITY_DN445022_c0_g1	0.00	0.00	0.00	10.30	8.69	0.00	0.00	0.00	0.00	0.00
TRINITY_DN445023_c0_g1	0.00	0.00	0.00	5.36	3.57	6.99	0.00	0.00	15.13	0.00
TRINITY_DN445026_c0_g1	0.00	0.00	0.00	3.41	5.66	0.00	0.00	0.00	5.28	0.00
TRINITY_DN445027_c0_g1	0.00	0.00	0.00	5.97	0.00	20.23	0.00	0.00	9.40	0.00
TRINITY_DN445029_c0_g1	0.00	0.00	0.00	0.00	0.00	0.00	0.00	0.00	0.00	0.00
TRINITY_DN44502_c0_g1	0.00	0.00	0.00	0.00	0.00	51.80	0.00	0.00	32.25	0.00
TRINITY_DN44502_c10_g1	0.00	0.00	0.00	0.00	14.54	14.45	0.00	0.00	13.50	0.00
TRINITY_DN44502_c11_g1	0.00	0.00	0.00	0.00	0.00	0.00	0.00	0.00	8.43	0.00
TRINITY_DN44502_c13_g1	0.00	0.00	0.00	0.00	0.00	0.00	0.00	0.00	0.00	0.00
TRINITY_DN44502_c15_g1	0.00	0.00	0.00	0.00	0.00	0.00	0.00	0.00	13.60	0.00
TRINITY_DN44502_c1_g2	0.00	0.00	11.16	0.00	5.59	0.00	0.00	0.00	0.00	4.97
TRINITY_DN44502_c2_g1	0.00	2.62	0.00	0.00	3.20	0.00	0.00	0.00	0.00	0.00
TRINITY_DN44502_c3_g1	0.00	0.00	26.17	0.00	5.11	0.00	0.00	3.33	3.53	0.00
TRINITY_DN44502_c4_g1	0.00	0.00	0.00	0.00	0.00	0.00	0.00	5.16	16.43	0.00
TRINITY_DN44502_c6_g1	0.00	0.00	0.00	0.00	48.47	0.00	0.00	0.00	0.00	0.00
TRINITY_DN44502_c6_g2	0.00	0.00	0.00	0.00	0.00	0.00	0.00	0.00	0.00	0.00
TRINITY_DN44502_c8_g1	0.00	12.49	6.82	12.59	20.99	14.73	0.95	8.87	17.62	0.00
TRINITY_DN44502_c9_g1	0.00	0.00	0.00	6.31	0.00	0.00	0.00	0.00	14.70	0.00
TRINITY_DN445030_c0_g1	0.00	0.00	3.41	3.15	8.72	0.00	0.00	1.57	3.29	0.00
TRINITY_DN445031_c1_g1	0.00	0.00	0.00	0.00	0.00	0.00	0.00	0.00	0.00	0.00
TRINITY_DN445032_c0_g1	0.00	0.00	0.00	0.00	0.00	0.00	0.00	0.00	18.66	17.42
TRINITY_DN44503_c0_g1	0.00	0.00	0.00	0.00	0.00	0.00	0.00	0.00	0.00	0.00
TRINITY_DN44503_c0_g2	4.67	76.35	159.41	169.54	173.04	117.10	65.32	73.31	269.05	9.20
TRINITY_DN44503_c0_g3	0.00	2.79	1.74	16.35	5.25	2.11	2.03	0.00	32.36	0.00
TRINITY_DN44503_c0_g4	0.00	1.66	0.00	6.13	3.29	2.67	0.00	0.00	3.89	0.00
TRINITY_DN44503_c0_g6	0.00	0.00	5.85	0.00	2.08	5.36	0.00	0.00	11.27	0.00
TRINITY_DN44503_c0_g7	0.00	0.00	0.00	0.00	0.00	0.00	0.00	0.00	0.00	0.00
TRINITY_DN44503_c0_g8	0.00	0.00	0.00	0.00	0.00	0.00	0.00	0.00	0.00	0.00
TRINITY_DN44503_c1_g1	0.00	0.00	0.00	0.00	0.00	0.00	0.00	0.00	0.00	0.00
TRINITY_DN44503_c1_g3	0.00	0.00	0.00	0.00	0.00	0.00	16.12	0.00	17.16	0.00
TRINITY_DN445040_c0_g1	0.00	21.53	0.00	0.00	26.23	0.00	0.00	0.00	0.00	0.00
TRINITY_DN445041_c0_g1	0.00	0.00	0.00	0.00	0.00	0.00	0.00	0.00	14.95	0.00
TRINITY_DN445041_c1_g1	0.00	0.00	0.00	0.00	3.91	0.00	0.00	0.00	0.00	0.00
TRINITY_DN445041_c4_g1	0.00	0.00	0.00	0.00	15.57	0.00	0.00	0.00	0.00	0.00
TRINITY_DN445041_c5_g1	0.00	0.00	0.00	3.33	0.00	0.00	0.00	0.00	0.00	0.00
TRINITY_DN445042_c0_g1	0.00	0.00	0.00	0.00	33.23	0.00	0.00	0.00	0.00	0.00
TRINITY_DN445042_c1_g1	0.00	0.00	9.13	0.00	0.00	0.00	0.00	0.00	17.15	8.10
TRINITY_DN445043_c4_g1	0.00	0.00	0.00	0.00	0.00	0.00	0.00	0.00	17.27	0.00
TRINITY_DN445043_c5_g1	0.00	0.00	0.00	0.00	0.00	0.00	0.00	0.00	0.00	0.00
TRINITY_DN445043_c6_g1	0.00	0.00	0.00	0.00	14.65	0.00	0.00	12.92	0.00	0.00
TRINITY_DN445044_c0_g1	0.00	0.00	0.00	0.00	0.00	0.00	0.00	0.00	0.00	0.00
TRINITY_DN445045_c0_g1	0.00	0.00	0.00	0.00	11.67	0.00	0.00	0.00	0.00	0.00
TRINITY_DN445046_c0_g1	0.00	0.00	0.00	0.00	0.00	7.16	0.00	0.00	0.00	0.00
TRINITY_DN445046_c0_g2	0.00	0.00	0.00	0.00	0.00	4.99	0.00	0.00	0.00	0.00
TRINITY_DN445046_c0_g3	0.00	0.00	0.00	3.06	0.00	0.00	13.70	4.46	0.00	0.00
TRINITY_DN445046_c1_g1	0.00	0.00	0.00	0.00	0.00	0.00	0.00	0.00	12.09	0.00
TRINITY_DN445046_c1_g2	0.00	0.00	20.59	0.00	10.43	0.00	0.00	0.00	19.40	9.10
TRINITY_DN445046_c3_g1	0.00	0.00	0.00	6.04	0.00	0.00	0.00	0.00	0.00	0.00
TRINITY_DN445046_c4_g1	0.00	0.00	0.00	0.00	33.23	0.00	0.00	0.00	15.29	0.00
TRINITY_DN445046_c6_g1	0.00	0.00	0.00	0.00	0.00	0.00	0.00	14.02	0.00	0.00
TRINITY_DN445046_c7_g1	0.00	0.00	0.00	0.00	0.00	0.00	0.00	9.80	0.00	0.00
TRINITY_DN445046_c8_g1	0.00	0.00	0.00	0.00	0.00	0.00	15.55	0.00	0.00	0.00
TRINITY_DN445047_c1_g1	0.00	0.00	0.00	0.00	0.00	0.00	0.00	0.00	0.00	0.00
TRINITY_DN445049_c1_g1	15.77	0.00	0.00	0.00	0.00	0.00	0.00	16.00	0.00	0.00
TRINITY_DN44504_c0_g1	0.00	0.00	0.00	0.00	0.00	0.00	0.00	0.00	0.00	0.00
TRINITY_DN44504_c1_g1	0.00	21.35	25.64	23.24	13.15	13.05	0.00	11.54	60.91	0.00
TRINITY_DN44504_c2_g1	0.00	0.00	0.00	0.00	0.00	0.00	0.00	0.00	0.00	0.00
TRINITY_DN44504_c3_g1	0.00	0.00	0.00	3.29	0.26	0.00	0.00	0.00	5.16	0.00
TRINITY_DN445050_c0_g1	0.00	0.00	0.00	0.00	0.00	0.00	0.00	12.73	0.00	0.00
TRINITY_DN445053_c1_g1	0.00	0.00	0.00	0.00	0.00	0.00	0.00	0.00	17.50	0.00
TRINITY_DN445053_c2_g1	0.00	0.00	0.00	0.00	0.00	30.05	0.00	0.00	9.30	0.00
TRINITY_DN445053_c3_g1	0.00	0.00	0.00	0.00	0.00	0.00	0.00	0.00	0.00	0.00
TRINITY_DN445055_c0_g1	0.00	0.00	0.00	0.00	0.00	0.00	0.00	0.00	10.76	0.00
TRINITY_DN445056_c0_g1	0.00	0.00	0.00	0.00	0.00	0.00	0.00	0.00	0.00	0.00
TRINITY_DN445056_c0_g2	0.00	0.00	0.00	0.00	33.55	0.00	0.00	0.00	0.00	0.00
TRINITY_DN445056_c0_g3	0.00	0.00	0.00	3.30	16.46	0.00	0.00	0.00	15.37	0.00
TRINITY_DN445056_c2_g1	0.00	0.00	8.90	0.00	0.00	0.00	0.00	0.00	8.36	0.00
TRINITY_DN44505_c0_g2	0.00	0.00	0.00	10.85	75.03	14.86	13.08	0.00	93.51	0.00
TRINITY_DN445060_c0_g1	0.00	0.00	0.00	0.00	0.00	0.00	0.00	0.00	12.09	0.00
TRINITY_DN445061_c0_g1	0.00	9.74	0.00	4.78	0.00	7.57	0.00	0.00	0.00	0.00
TRINITY_DN445063_c0_g1	0.00	1.67	0.00	1.23	7.88	0.00	0.00	0.00	0.00	0.00
TRINITY_DN445065_c0_g1	0.00	0.00	0.00	0.00	0.00	0.00	13.13	0.00	27.48	0.00
TRINITY_DN445065_c2_g1	0.00	0.00	0.00	0.00	0.00	0.00	0.00	0.00	7.65	0.00
TRINITY_DN445067_c0_g1	0.00	0.00	44.54	0.00	0.00	15.12	0.00	0.00	0.00	0.00
TRINITY_DN445068_c0_g1	0.00	0.00	0.00	0.00	18.54	0.00	0.00	0.00	0.00	0.00
TRINITY_DN445069_c0_g1	0.00	0.00	0.00	0.00	0.00	0.00	0.00	0.00	0.00	0.00
TRINITY_DN44506_c0_g1	2.81	12.27	33.64	28.20	54.62	35.02	2.53	5.54	69.74	0.00
TRINITY_DN44506_c0_g2	0.00	0.00	0.00	0.00	0.00	0.00	0.00	0.00	0.00	0.00
TRINITY_DN44506_c0_g3	0.00	0.00	0.00	6.11	0.00	0.00	0.00	0.00	0.00	0.00
TRINITY_DN44506_c1_g1	0.00	0.00	0.00	16.47	0.00	0.00	0.00	0.00	13.02	12.20
TRINITY_DN44506_c2_g2	0.00	0.00	0.00	10.59	0.00	0.00	0.00	0.00	0.00	0.00
TRINITY_DN445070_c0_g1	0.00	0.00	0.00	0.00	0.00	0.00	0.00	0.00	0.00	0.00
TRINITY_DN445071_c0_g1	0.00	0.00	0.00	0.00	0.00	0.00	0.00	0.00	0.00	13.76
TRINITY_DN445072_c0_g1	0.00	0.00	0.00	0.00	0.00	0.00	0.00	0.00	0.00	0.00
TRINITY_DN445072_c0_g2	0.00	0.00	0.00	0.00	14.91	0.00	0.00	0.00	0.00	0.00
TRINITY_DN445073_c0_g1	0.00	0.00	0.00	10.95	0.00	0.00	0.00	0.00	0.00	0.00
TRINITY_DN445074_c0_g1	0.00	0.00	0.00	0.00	0.00	0.00	0.00	0.00	0.00	0.00
TRINITY_DN445074_c0_g2	0.00	0.00	0.00	0.00	26.44	0.00	0.00	0.00	0.00	0.00
TRINITY_DN445074_c0_g3	0.00	0.00	0.00	0.00	0.00	0.00	0.00	16.75	0.00	0.00
TRINITY_DN445074_c1_g1	0.00	0.00	0.00	0.00	0.00	0.00	0.00	0.00	18.33	0.00
TRINITY_DN445074_c2_g1	0.00	0.00	0.00	3.28	0.00	0.00	0.00	0.00	1.71	0.00
TRINITY_DN445077_c0_g1	0.00	0.00	0.00	0.00	0.00	0.00	0.00	0.00	0.00	0.00
TRINITY_DN445078_c0_g1	0.00	0.00	0.00	0.00	0.00	0.00	0.00	0.00	0.00	0.00
TRINITY_DN445079_c1_g1	0.00	0.00	0.00	0.00	0.00	0.00	0.00	0.00	0.00	0.00
TRINITY_DN44507_c0_g1	12.44	0.00	0.00	0.00	0.00	0.00	0.00	0.00	26.77	0.00
TRINITY_DN44507_c12_g1	0.00	0.00	0.00	4.06	0.00	0.00	0.00	0.00	6.32	6.01
TRINITY_DN44507_c1_g1	0.00	0.00	0.00	0.00	26.09	0.00	0.00	0.00	8.93	0.00
TRINITY_DN44507_c1_g2	0.00	0.00	0.00	0.00	0.00	0.00	0.00	0.00	6.87	0.00
TRINITY_DN44507_c1_g3	0.00	70.51	0.00	0.00	0.00	0.00	0.00	0.00	0.00	0.00
TRINITY_DN44507_c2_g1	0.00	0.00	0.00	16.83	0.00	0.00	0.00	0.00	0.00	0.00
TRINITY_DN44507_c3_g1	0.00	1.67	3.18	7.41	10.40	4.03	0.00	1.85	7.17	0.00
TRINITY_DN44507_c3_g2	0.00	0.00	0.00	0.00	9.38	0.00	0.00	0.00	0.00	0.00
TRINITY_DN44507_c3_g3	0.00	0.00	9.09	0.00	16.52	4.58	0.00	4.03	14.23	0.00
TRINITY_DN44507_c6_g1	0.00	0.00	0.00	0.00	0.00	0.00	0.00	0.00	0.00	0.00
TRINITY_DN44507_c7_g1	0.00	0.00	0.00	22.67	0.00	0.00	0.00	0.00	0.00	0.00
TRINITY_DN445080_c0_g1	0.00	0.00	5.43	0.00	0.00	0.00	0.00	0.00	0.00	0.00
TRINITY_DN445082_c0_g1	0.00	0.00	20.59	0.00	0.00	0.00	0.00	0.00	0.00	0.00
TRINITY_DN445082_c0_g2	0.00	0.00	0.00	4.59	7.71	0.00	0.00	6.75	7.17	0.00
TRINITY_DN445082_c1_g1	0.00	0.00	0.00	0.00	6.96	0.00	0.00	0.00	0.00	0.00
TRINITY_DN445082_c2_g1	0.00	0.00	10.51	3.17	0.00	0.00	0.00	0.00	0.00	0.00
TRINITY_DN445083_c0_g1	0.00	27.77	0.00	24.28	0.00	19.34	0.00	0.00	0.00	0.00
TRINITY_DN445085_c0_g1	0.00	0.00	0.00	7.52	0.00	0.00	0.00	0.00	11.84	0.00
TRINITY_DN445085_c0_g4	0.00	0.00	0.00	0.00	0.00	0.00	0.00	0.00	21.68	0.00
TRINITY_DN445085_c1_g1	0.00	0.00	0.00	0.00	0.00	0.00	0.00	0.00	8.67	0.00
TRINITY_DN445085_c2_g1	0.00	0.00	0.00	0.00	0.00	0.00	0.00	0.00	0.00	0.00
TRINITY_DN445085_c3_g1	0.00	0.00	0.00	0.00	0.00	0.00	0.00	0.00	0.00	0.00
TRINITY_DN445085_c5_g1	0.00	0.00	0.00	0.00	0.00	23.82	0.00	0.00	0.00	0.00
TRINITY_DN445085_c6_g1	0.00	11.48	0.00	0.00	0.00	0.00	0.00	0.00	0.00	0.00
TRINITY_DN445087_c0_g1	0.00	0.00	0.00	0.00	0.00	0.00	0.00	0.00	0.00	0.00
TRINITY_DN445088_c0_g1	0.00	0.00	0.00	0.00	0.00	0.00	0.00	12.54	26.43	0.00
TRINITY_DN445089_c0_g1	0.00	0.00	0.00	0.00	0.00	0.00	0.00	0.00	0.00	0.00
TRINITY_DN445089_c0_g2	0.00	1.03	0.00	0.76	3.94	1.24	1.14	0.00	3.61	1.14
TRINITY_DN445089_c2_g1	0.00	0.00	0.00	0.93	0.00	0.00	0.00	0.00	1.46	1.39
TRINITY_DN445089_c3_g1	0.00	0.00	0.00	0.00	21.26	0.00	0.00	0.00	0.00	0.00
TRINITY_DN44508_c0_g2	2.84	0.00	0.00	1.01	15.17	0.00	0.00	0.00	13.57	0.00
TRINITY_DN44508_c1_g1	0.00	0.00	0.00	0.00	0.00	0.00	0.00	0.00	0.00	0.00
TRINITY_DN44508_c2_g1	0.00	15.98	38.55	23.03	68.36	19.14	8.43	8.57	133.22	0.00
TRINITY_DN44508_c2_g2	0.00	10.99	0.00	0.00	0.00	0.00	11.83	0.00	0.00	0.00
TRINITY_DN44508_c5_g1	0.00	0.00	0.00	0.00	7.52	0.00	0.00	0.00	7.04	0.00
TRINITY_DN44508_c5_g3	7.02	0.00	24.93	19.84	50.25	8.39	0.00	14.65	54.48	7.36
TRINITY_DN44508_c5_g4	0.00	0.00	0.00	0.00	0.00	0.00	0.00	0.00	0.00	0.00
TRINITY_DN44508_c9_g1	7.91	0.00	0.00	0.00	9.38	28.17	0.00	0.00	17.46	0.00
TRINITY_DN445092_c0_g1	0.00	0.00	0.00	2.61	0.00	0.00	0.00	0.00	0.00	0.00
TRINITY_DN445093_c0_g1	0.00	28.20	0.00	0.00	0.00	0.00	0.00	0.00	21.41	0.00
TRINITY_DN445095_c1_g1	0.00	0.00	0.00	0.00	0.00	0.00	0.00	0.00	0.00	0.00
TRINITY_DN445097_c0_g1	0.00	0.00	0.00	0.00	0.00	0.00	0.00	0.00	0.00	0.00
TRINITY_DN445098_c0_g1	0.00	0.00	0.00	0.00	0.00	0.00	0.00	0.00	0.00	0.00
TRINITY_DN445098_c1_g1	0.00	0.00	0.00	0.00	0.00	0.00	0.00	0.00	0.00	0.00
TRINITY_DN44509_c0_g1	0.00	0.00	0.00	0.00	0.00	48.39	0.00	0.00	0.00	0.00
TRINITY_DN44509_c0_g2	11.77	122.90	227.35	169.46	645.07	81.85	35.97	96.71	763.00	47.76
TRINITY_DN4450_c0_g1	10.63	43.51	73.81	82.21	123.54	56.09	33.18	5.34	162.55	9.40
TRINITY_DN4450_c0_g2	0.00	0.00	11.13	6.67	0.00	0.00	0.00	0.00	17.42	0.00
TRINITY_DN4450_c2_g1	0.00	0.00	0.00	0.00	0.00	0.00	15.97	16.61	34.65	0.00
TRINITY_DN445100_c0_g1	0.00	1.89	0.00	1.40	0.00	0.00	0.00	0.00	0.00	0.00
TRINITY_DN445100_c1_g1	0.00	0.00	26.39	0.00	0.00	0.00	0.00	0.00	0.00	0.00
TRINITY_DN445101_c0_g1	0.00	0.00	0.00	0.00	0.00	0.00	0.00	0.00	12.62	0.00
TRINITY_DN445102_c0_g1	0.00	0.00	0.00	0.00	0.00	0.00	0.00	0.00	0.00	0.00
TRINITY_DN445102_c1_g1	0.00	0.00	0.00	0.00	0.00	0.00	0.00	27.17	85.54	0.00
TRINITY_DN445103_c0_g1	0.00	0.00	0.00	0.00	0.00	0.00	0.00	0.00	0.00	0.00
TRINITY_DN445106_c0_g1	0.00	0.00	0.00	5.06	25.65	0.00	0.00	0.00	35.63	0.00
TRINITY_DN445109_c0_g1	0.00	0.00	0.00	0.00	0.00	0.00	0.00	0.00	0.00	0.00
TRINITY_DN445109_c1_g1	0.00	0.00	10.77	0.00	0.00	0.00	0.00	0.00	10.18	0.00
TRINITY_DN44510_c0_g1	0.00	0.00	0.00	0.00	0.00	0.00	0.00	0.00	0.00	0.00
TRINITY_DN44510_c1_g3	0.00	0.00	0.00	1.49	0.00	0.00	0.00	2.21	12.52	0.00
TRINITY_DN44510_c1_g5	0.00	0.00	0.00	0.00	0.00	0.00	0.00	0.00	0.00	0.00
TRINITY_DN44510_c4_g1	0.00	0.00	0.00	0.00	0.00	0.00	0.00	0.00	32.94	0.00
TRINITY_DN445110_c1_g1	0.00	0.00	0.00	0.00	0.00	0.00	0.00	0.00	0.00	0.00
TRINITY_DN445110_c1_g3	0.00	0.00	18.85	11.33	0.00	0.00	0.00	0.00	0.00	0.00
TRINITY_DN445110_c2_g1	0.00	0.10	1.32	0.96	3.84	1.32	3.64	2.45	0.00	1.99
TRINITY_DN445110_c2_g2	0.00	4.29	0.00	6.35	2.44	0.00	0.00	0.00	8.47	1.09
TRINITY_DN445110_c3_g1	0.00	0.00	0.00	4.53	7.60	0.00	0.00	0.00	0.00	0.00
TRINITY_DN445111_c0_g1	0.00	0.00	0.00	4.63	0.00	0.00	0.00	0.00	28.95	0.00
TRINITY_DN445111_c0_g2	0.00	0.00	0.00	0.00	0.00	0.00	0.00	0.00	0.00	0.00
TRINITY_DN445116_c0_g1	0.00	0.00	0.00	0.00	0.00	0.00	0.00	0.00	0.00	0.00
TRINITY_DN445116_c1_g1	2.92	0.00	0.00	6.33	6.99	0.00	6.31	0.00	13.12	0.00
TRINITY_DN445118_c1_g1	0.00	0.00	0.00	0.00	0.00	0.00	0.00	0.00	23.69	9.10
TRINITY_DN44511_c0_g1	0.00	41.65	16.69	0.00	51.62	0.00	14.85	0.00	0.00	0.00
TRINITY_DN445120_c0_g1	0.00	0.00	74.61	5.58	9.44	9.45	0.00	0.00	17.57	8.28
TRINITY_DN445123_c0_g1	0.00	0.00	0.00	5.28	0.00	0.00	0.00	0.00	0.00	0.00
TRINITY_DN445124_c0_g1	0.00	0.00	0.00	0.00	0.00	0.00	0.00	0.00	0.00	0.00
TRINITY_DN445125_c0_g1	0.00	7.03	2.83	0.00	0.00	0.00	0.00	0.00	0.00	0.00
TRINITY_DN445127_c0_g2	0.00	0.00	0.00	0.00	11.32	0.00	0.00	0.00	0.00	0.00
TRINITY_DN445127_c0_g3	0.00	0.00	0.00	0.00	1.54	0.00	0.00	0.00	1.45	0.00
TRINITY_DN445128_c0_g1	0.00	0.00	0.00	0.00	0.00	0.00	0.00	0.00	0.00	0.00
TRINITY_DN445129_c0_g1	0.00	0.00	25.31	0.00	12.97	12.90	0.00	0.00	12.00	0.00
TRINITY_DN44512_c0_g1	0.00	0.00	0.00	0.00	0.00	0.00	0.00	0.00	0.00	0.00
TRINITY_DN44512_c0_g2	0.00	0.00	0.00	6.79	0.00	0.00	0.00	0.00	0.00	0.00
TRINITY_DN44512_c0_g3	0.00	0.00	0.00	0.00	0.00	0.00	0.00	0.00	0.00	0.00
TRINITY_DN44512_c1_g1	2.78	0.00	6.59	10.05	9.98	0.00	0.00	5.91	0.00	2.95
TRINITY_DN44512_c2_g1	0.00	0.00	0.00	0.00	0.00	12.71	5.79	0.00	39.04	0.00
TRINITY_DN445130_c0_g1	0.00	0.00	2.94	0.00	23.98	0.00	0.00	0.00	2.79	0.00
TRINITY_DN445130_c0_g2	0.00	0.00	0.00	0.00	0.00	0.00	0.00	0.00	0.00	0.00
TRINITY_DN445130_c1_g1	0.00	0.00	0.00	0.00	46.09	0.00	0.00	0.00	0.00	0.00
TRINITY_DN445136_c0_g1	0.00	6.59	0.00	0.00	0.00	0.00	14.47	14.99	33.83	14.70
TRINITY_DN445136_c1_g2	0.00	0.00	0.00	0.00	0.00	0.00	0.00	0.00	0.00	0.00
TRINITY_DN445136_c3_g1	0.00	0.00	0.00	0.00	0.00	0.00	0.00	0.00	0.00	0.00
TRINITY_DN445136_c4_g1	0.00	0.00	0.00	0.00	0.00	0.00	0.00	0.00	0.00	0.00
TRINITY_DN445136_c5_g1	0.00	0.00	0.00	0.00	0.00	0.00	0.00	0.00	0.00	0.00
TRINITY_DN445137_c0_g1	0.00	0.00	0.00	6.38	0.00	20.41	0.00	0.00	0.00	0.00
TRINITY_DN445138_c0_g1	0.00	0.00	0.00	0.00	0.00	0.00	0.00	0.00	0.00	0.00
TRINITY_DN445139_c1_g1	0.00	0.00	0.00	0.00	0.00	0.00	0.00	0.00	10.71	0.00
TRINITY_DN44513_c0_g1	0.00	0.00	0.00	0.00	0.00	0.00	0.00	0.00	0.00	0.00
TRINITY_DN44513_c0_g2	0.00	3.71	0.00	0.00	9.05	0.00	0.00	0.00	0.00	0.00
TRINITY_DN445140_c0_g1	0.00	0.00	0.00	0.00	0.00	0.00	0.00	0.00	0.00	0.00
TRINITY_DN445142_c0_g1	0.00	0.00	0.00	0.00	0.00	0.00	0.00	0.00	0.00	0.00
TRINITY_DN445143_c1_g1	0.00	10.76	0.00	0.00	13.24	13.13	0.00	0.00	0.00	0.00
TRINITY_DN445143_c2_g1	0.00	0.00	0.00	0.00	0.00	19.44	0.00	0.00	0.00	0.00
TRINITY_DN445144_c1_g1	0.00	0.00	0.00	0.00	35.32	0.00	0.00	0.00	0.00	0.00
TRINITY_DN445145_c0_g1	0.00	0.00	0.00	0.00	0.00	13.73	0.00	0.00	12.81	0.00
TRINITY_DN445145_c2_g1	0.00	0.00	0.00	0.00	0.00	0.00	0.00	0.00	0.00	0.00
TRINITY_DN445145_c3_g1	0.00	0.00	21.55	0.00	0.00	0.00	0.00	0.00	0.00	0.00
TRINITY_DN445146_c0_g1	0.00	0.00	0.00	0.00	0.00	0.00	0.00	0.00	3.77	0.00
TRINITY_DN445147_c0_g1	0.00	0.00	0.00	0.00	0.00	0.00	0.00	0.00	0.00	0.00
TRINITY_DN445147_c1_g1	0.00	0.00	0.00	0.00	0.00	0.00	0.00	0.00	0.00	0.00
TRINITY_DN445148_c0_g1	0.00	0.00	0.00	0.00	0.00	0.00	0.00	0.00	0.00	0.00
TRINITY_DN445149_c0_g1	0.00	0.00	9.43	5.64	0.00	0.00	0.00	0.00	17.76	0.00
TRINITY_DN44514_c0_g1	2.74	19.76	36.44	29.67	84.34	14.26	10.18	16.12	44.54	4.17
TRINITY_DN44514_c0_g2	0.00	8.91	0.00	0.00	0.00	0.00	0.00	0.00	0.00	0.00
TRINITY_DN44514_c1_g1	0.00	0.00	0.00	0.00	0.00	0.00	0.00	0.00	0.00	0.00
TRINITY_DN44514_c2_g1	0.00	0.00	0.00	7.47	6.21	0.00	5.57	0.00	0.00	0.00
TRINITY_DN44514_c2_g2	0.00	0.00	3.35	6.12	3.38	0.00	0.00	6.00	15.87	0.00
TRINITY_DN445150_c0_g2	0.00	0.00	0.00	0.00	0.00	0.00	0.00	0.00	0.00	0.00
TRINITY_DN445150_c1_g1	0.00	0.00	35.85	15.01	9.33	0.00	0.00	0.00	33.99	4.13
TRINITY_DN445152_c1_g1	0.00	0.00	29.95	18.07	0.00	0.00	0.00	0.00	28.51	0.00
TRINITY_DN445153_c1_g1	0.00	0.00	0.00	0.00	0.00	0.00	0.00	9.35	0.00	0.00
TRINITY_DN445154_c0_g1	0.00	0.00	0.48	0.00	0.00	33.74	0.00	0.00	0.00	0.00
TRINITY_DN445154_c1_g1	0.00	0.00	0.00	5.23	0.00	0.00	0.00	0.00	0.00	0.00
TRINITY_DN445155_c0_g1	0.00	0.00	0.00	0.00	0.00	18.68	0.00	16.33	52.51	0.00
TRINITY_DN445155_c1_g1	0.00	0.00	6.04	0.00	9.16	0.00	0.00	0.00	34.15	0.00
TRINITY_DN445158_c0_g1	0.00	0.00	0.00	0.00	0.00	0.00	0.00	0.00	0.00	0.00
TRINITY_DN44515_c0_g1	0.28	23.00	54.93	49.20	133.80	35.20	20.52	24.42	132.15	2.09
TRINITY_DN44515_c0_g2	0.00	0.00	8.64	2.01	13.80	0.00	0.00	0.00	3.01	0.00
TRINITY_DN44515_c1_g1	0.00	0.00	0.00	0.00	0.00	0.00	0.00	0.00	0.00	0.00
TRINITY_DN44515_c2_g1	0.00	0.00	0.00	0.00	8.99	0.00	0.00	10.00	10.58	0.00
TRINITY_DN445160_c0_g1	0.00	0.00	0.00	0.00	0.00	0.00	0.00	0.00	0.00	0.00
TRINITY_DN445161_c0_g1	0.00	0.00	0.00	0.00	0.00	0.00	0.00	0.00	0.00	9.00
TRINITY_DN445163_c0_g1	0.00	0.00	0.00	0.00	0.00	0.00	0.00	0.00	0.00	0.00
TRINITY_DN445165_c0_g1	9.10	0.00	15.09	0.00	30.98	35.85	0.00	0.00	28.74	0.00
TRINITY_DN445165_c0_g2	0.00	0.00	0.00	0.00	10.57	0.00	0.00	0.00	0.00	0.00
TRINITY_DN445165_c0_g3	0.00	0.00	0.00	0.00	0.00	0.00	0.00	0.00	9.02	0.00
TRINITY_DN445165_c2_g1	0.00	0.00	0.00	0.00	0.00	0.00	0.00	0.00	0.00	0.00
TRINITY_DN445166_c0_g1	0.00	0.00	0.00	0.00	0.00	0.00	0.00	0.00	0.00	0.00
TRINITY_DN445168_c0_g1	0.00	8.53	0.00	12.57	30.06	6.91	3.13	0.00	9.25	0.00
TRINITY_DN44516_c0_g1	0.00	21.61	23.13	20.47	33.68	10.71	3.95	23.09	106.14	5.32
TRINITY_DN44516_c3_g1	0.00	2.71	1.65	6.08	13.44	1.65	1.51	7.61	6.35	0.00
TRINITY_DN445170_c0_g1	0.00	0.00	0.00	7.45	0.00	0.00	0.00	0.00	0.00	0.00
TRINITY_DN445170_c0_g2	0.00	0.00	0.00	0.00	0.00	0.00	0.00	0.00	0.00	0.00
TRINITY_DN445171_c0_g1	0.00	0.00	9.13	0.00	0.00	0.00	0.00	8.08	0.00	0.00
TRINITY_DN445171_c1_g1	0.00	0.00	3.72	0.00	0.00	0.00	6.75	0.00	7.56	0.00
TRINITY_DN445174_c0_g1	0.00	0.00	0.00	0.00	0.00	0.00	0.00	0.00	0.00	0.00
TRINITY_DN445175_c1_g1	0.00	0.00	0.00	0.00	0.00	0.00	0.00	0.00	0.00	0.00
TRINITY_DN445178_c0_g1	0.00	0.00	5.14	0.00	0.00	2.58	0.00	0.00	6.77	0.00
TRINITY_DN44517_c0_g1	0.00	0.00	0.00	0.00	8.97	8.97	0.00	0.00	4.19	0.00
TRINITY_DN44517_c0_g3	0.00	0.00	26.12	0.00	0.00	0.00	0.00	0.00	17.76	0.00
TRINITY_DN44517_c0_g7	0.00	4.79	20.14	11.50	13.27	11.51	3.96	1.33	16.68	1.32
TRINITY_DN44517_c1_g1	0.00	2.50	9.06	0.00	3.05	0.00	0.00	0.00	0.00	0.00
TRINITY_DN44517_c2_g1	0.00	0.00	0.00	18.77	0.00	0.00	0.00	0.00	9.88	0.00
TRINITY_DN44517_c2_g2	0.00	7.50	18.16	10.85	36.67	0.00	8.12	0.00	0.00	0.00
TRINITY_DN44517_c3_g1	0.00	0.00	0.00	0.00	0.00	0.00	0.00	0.00	27.36	0.00
TRINITY_DN44517_c4_g1	0.00	0.00	8.48	20.26	0.00	0.00	7.57	0.00	0.00	0.00
TRINITY_DN445182_c1_g1	0.00	0.00	18.05	0.00	0.00	0.00	0.00	13.64	0.00	0.00
TRINITY_DN445185_c0_g1	0.00	0.00	0.00	8.11	0.00	0.00	0.00	0.00	0.00	0.00
TRINITY_DN445186_c0_g1	0.00	0.00	0.00	0.00	0.00	0.00	0.00	0.00	0.00	0.00
TRINITY_DN445186_c1_g1	0.00	0.00	15.35	2.33	3.87	0.00	0.00	0.00	0.00	0.00
TRINITY_DN445186_c2_g1	0.00	0.00	0.00	0.00	4.49	0.00	0.00	4.02	27.39	0.00
TRINITY_DN445188_c0_g1	0.00	6.46	0.00	0.00	7.91	0.00	0.00	0.00	14.70	0.00
TRINITY_DN44518_c0_g1	0.00	119.45	0.00	1895.70	25.27	71.56	11.07	24.43	132.47	194.30
TRINITY_DN445191_c0_g1	0.00	0.00	0.00	0.00	0.00	14.75	0.00	0.00	0.00	0.00
TRINITY_DN445191_c1_g1	0.00	0.00	0.00	0.00	0.00	0.00	0.00	0.00	0.00	0.00
TRINITY_DN445191_c2_g1	0.00	0.00	0.00	22.76	0.00	0.00	0.00	0.00	0.00	0.00
TRINITY_DN445192_c0_g1	0.00	0.00	0.00	0.00	0.00	0.00	0.00	0.00	12.81	0.00
TRINITY_DN445193_c0_g1	0.00	0.00	0.00	0.00	0.00	0.00	0.00	0.00	10.98	0.00
TRINITY_DN445194_c0_g1	0.00	0.00	0.00	0.00	16.47	0.00	0.00	0.00	0.00	0.00
TRINITY_DN445195_c0_g1	0.00	0.00	2.52	3.08	4.84	0.00	0.00	0.00	4.80	2.27
TRINITY_DN445198_c0_g1	0.00	0.00	0.00	0.00	14.54	0.00	0.00	0.00	0.00	0.00
TRINITY_DN445198_c1_g1	0.00	0.00	0.00	6.30	10.69	21.40	0.00	0.00	0.00	9.32
TRINITY_DN445198_c2_g1	0.00	0.00	0.00	0.00	0.00	0.00	0.00	0.00	0.00	0.00
TRINITY_DN445199_c0_g1	0.00	0.00	0.00	0.00	0.00	7.71	0.00	0.00	0.00	0.00
TRINITY_DN445199_c1_g2	0.00	15.50	0.00	0.00	0.00	0.00	0.00	0.00	0.00	0.00
TRINITY_DN445199_c3_g1	0.00	0.00	0.00	0.00	0.00	0.00	4.19	2.09	4.38	0.00
TRINITY_DN44519_c0_g1	0.00	0.00	0.00	0.00	17.50	10.90	0.00	0.00	8.07	0.00
TRINITY_DN44519_c1_g1	0.00	0.00	0.00	0.00	4.48	13.46	0.00	3.95	0.00	0.00
TRINITY_DN44519_c1_g2	0.00	0.00	0.00	0.00	0.00	0.00	0.00	0.00	0.00	0.00
TRINITY_DN44519_c1_g3	0.00	0.00	4.38	10.59	0.00	0.00	0.00	3.88	0.00	0.00
TRINITY_DN44519_c1_g4	0.00	0.00	0.00	0.00	0.00	0.00	3.46	0.00	3.60	0.00
TRINITY_DN44519_c1_g6	0.00	0.00	0.00	0.00	13.74	6.93	0.00	0.00	12.91	0.00
TRINITY_DN44519_c3_g1	0.00	0.00	0.00	0.00	0.00	0.00	0.00	0.00	0.00	0.00
TRINITY_DN44519_c4_g1	0.00	0.00	18.49	0.00	0.00	0.00	0.00	0.00	0.00	0.00
TRINITY_DN4451_c0_g1	3.37	34.55	149.83	147.14	247.87	51.66	70.22	35.72	377.22	5.27
TRINITY_DN445200_c0_g1	0.00	0.00	0.00	0.00	0.00	0.00	0.00	0.00	0.00	0.00
TRINITY_DN445200_c0_g2	0.00	0.00	0.00	0.00	0.00	0.00	0.00	0.00	14.59	0.00
TRINITY_DN445200_c1_g1	0.00	0.00	0.00	0.00	0.00	0.00	0.00	0.00	33.39	0.00
TRINITY_DN445202_c0_g1	0.00	0.00	0.00	1.41	7.05	0.00	0.00	4.21	13.26	0.00
TRINITY_DN445204_c3_g1	0.00	0.00	0.00	0.00	2.94	0.00	0.00	0.00	2.76	0.00
TRINITY_DN445205_c0_g1	0.00	0.00	0.00	0.00	0.00	0.00	0.00	0.00	0.00	0.00
TRINITY_DN445206_c0_g2	0.00	0.00	0.00	4.59	7.71	0.00	0.00	0.00	0.00	0.00
TRINITY_DN445206_c1_g1	0.00	0.00	0.00	9.32	15.87	0.00	13.83	0.00	0.00	0.00
TRINITY_DN445207_c0_g1	0.00	0.00	0.00	0.00	0.00	0.00	0.00	0.00	0.00	0.00
TRINITY_DN445208_c0_g1	0.00	0.00	0.00	0.00	25.65	0.00	0.00	0.00	0.00	0.00
TRINITY_DN445209_c0_g1	0.00	0.00	0.00	22.67	0.00	0.00	0.00	0.00	18.00	0.00
TRINITY_DN44520_c0_g1	0.00	10.84	0.00	31.41	0.00	0.00	11.64	0.00	49.46	0.00
TRINITY_DN44520_c3_g1	0.00	0.00	0.00	0.00	0.00	0.00	0.00	0.00	0.00	0.00
TRINITY_DN44520_c3_g2	0.00	0.00	18.38	3.50	0.00	22.83	0.00	0.00	0.00	0.00
TRINITY_DN44520_c3_g3	0.00	0.00	7.67	4.44	17.72	0.00	1.96	0.00	13.53	0.00
TRINITY_DN44520_c3_g4	0.00	0.00	11.99	0.00	0.00	36.56	10.77	0.00	7.78	0.00
TRINITY_DN44520_c3_g6	0.00	8.15	40.47	28.90	5.34	13.11	12.17	5.85	28.07	0.00
TRINITY_DN44520_c3_g7	0.00	0.00	0.00	0.00	0.00	0.00	0.00	18.21	9.64	0.00
TRINITY_DN44520_c5_g1	0.00	0.00	0.00	0.00	12.61	0.00	0.00	0.00	11.67	0.00
TRINITY_DN44520_c8_g1	0.00	0.00	32.24	0.00	0.00	0.00	0.00	0.00	0.00	0.00
TRINITY_DN445210_c0_g1	0.00	0.00	0.00	0.00	0.00	0.00	0.00	0.00	0.00	0.00
TRINITY_DN445211_c0_g1	0.00	0.00	0.00	0.00	0.00	0.00	0.00	0.00	0.00	10.01
TRINITY_DN445212_c0_g1	0.00	0.00	0.00	0.00	0.00	0.00	0.00	0.00	0.00	0.00
TRINITY_DN445212_c2_g1	0.00	0.00	0.00	0.00	0.00	0.00	0.00	0.00	0.00	0.00
TRINITY_DN445212_c3_g2	0.00	0.00	0.00	0.00	0.00	0.00	0.00	0.00	0.00	0.00
TRINITY_DN445213_c1_g1	0.00	0.00	0.00	0.00	0.00	0.00	0.00	0.00	0.00	0.00
TRINITY_DN445214_c1_g1	0.00	0.00	23.15	0.00	23.53	0.00	0.00	12.09	32.77	0.00
TRINITY_DN445215_c0_g1	0.00	0.00	0.00	0.00	0.00	0.00	0.00	0.00	0.00	0.00
TRINITY_DN445216_c0_g1	0.00	16.58	0.00	0.00	0.00	13.61	0.00	0.00	0.00	0.00
TRINITY_DN445218_c1_g1	0.00	0.00	0.00	0.00	0.00	16.86	0.00	0.00	0.00	0.00
TRINITY_DN44521_c0_g1	0.00	15.08	0.00	7.07	0.00	0.00	10.57	0.00	8.58	0.00
TRINITY_DN44521_c0_g2	0.00	3.45	13.09	7.60	16.37	0.00	0.00	6.59	21.48	0.00
TRINITY_DN44521_c1_g1	0.87	0.00	6.57	2.13	10.97	1.00	0.00	3.74	30.07	3.63
TRINITY_DN44521_c2_g1	0.00	1.17	11.06	4.91	25.31	15.94	2.10	5.32	36.70	0.00
TRINITY_DN44521_c3_g1	0.00	0.00	40.93	6.11	10.37	0.00	0.00	0.00	0.00	0.00
TRINITY_DN445220_c0_g1	0.00	0.00	0.00	0.00	0.00	0.00	0.00	0.00	0.00	0.00
TRINITY_DN445220_c0_g2	0.00	3.34	1.00	3.70	2.06	3.00	0.92	0.94	3.89	1.85
TRINITY_DN445221_c0_g1	0.00	0.00	0.00	0.00	0.00	0.00	0.00	0.00	0.00	0.00
TRINITY_DN445225_c0_g1	0.00	0.00	0.00	0.00	0.00	0.00	0.00	0.00	0.00	0.00
TRINITY_DN445226_c0_g1	0.00	0.00	0.00	0.00	10.65	0.00	0.00	0.00	19.90	0.00
TRINITY_DN445227_c0_g1	0.00	0.00	0.00	0.00	18.24	0.00	0.00	0.00	16.85	0.00
TRINITY_DN445227_c1_g1	0.00	0.00	58.92	0.00	0.00	14.99	0.00	0.00	0.00	0.00
TRINITY_DN445228_c1_g1	0.00	0.00	0.00	0.00	18.39	0.00	0.00	16.28	17.01	0.00
TRINITY_DN44522_c0_g1	0.00	0.00	0.00	0.00	0.00	0.00	0.00	0.00	0.00	0.00
TRINITY_DN445231_c0_g1	0.00	0.00	0.00	0.00	0.00	0.00	0.00	0.00	0.00	0.00
TRINITY_DN445233_c0_g2	0.00	5.68	0.00	5.25	1.75	1.71	0.00	3.15	21.40	0.00
TRINITY_DN445236_c0_g1	0.00	0.00	0.00	7.08	0.00	0.00	0.00	0.00	0.00	0.00
TRINITY_DN445237_c0_g1	0.00	0.00	0.00	0.00	0.00	0.00	5.64	11.07	0.00	0.00
TRINITY_DN445238_c0_g1	0.00	0.00	25.64	0.00	13.15	0.00	0.00	0.00	0.00	0.00
TRINITY_DN445238_c1_g1	0.00	0.00	0.00	0.00	0.00	0.00	0.00	0.00	0.00	0.00
TRINITY_DN445239_c0_g1	0.00	0.01	0.03	0.03	0.40	0.00	0.00	0.00	0.01	0.00
TRINITY_DN44523_c0_g1	0.00	0.00	0.00	1.74	0.00	0.00	0.00	0.00	0.00	0.00
TRINITY_DN44523_c0_g2	0.00	0.00	0.00	0.00	0.00	0.00	0.00	0.00	0.00	0.00
TRINITY_DN44523_c0_g3	0.00	0.00	0.00	0.00	0.00	0.00	0.00	0.00	4.50	0.00
TRINITY_DN44523_c2_g1	0.00	0.00	0.00	16.47	0.00	0.00	0.00	0.00	0.00	0.00
TRINITY_DN445241_c0_g1	0.00	0.00	0.00	0.00	0.00	0.00	0.00	0.00	0.00	0.00
TRINITY_DN445242_c0_g1	0.00	0.00	0.00	0.00	0.00	0.00	0.00	0.00	0.00	0.00
TRINITY_DN445242_c1_g1	0.00	0.00	4.48	0.00	0.00	9.00	0.00	0.00	8.41	0.00
TRINITY_DN445243_c0_g2	0.00	0.00	0.00	0.00	0.00	0.00	0.00	0.00	9.88	0.00
TRINITY_DN445244_c0_g1	0.00	9.24	22.27	0.00	0.00	0.00	0.00	0.00	10.51	0.00
TRINITY_DN445244_c0_g2	0.00	0.00	0.00	0.00	0.00	0.00	0.00	0.00	0.00	0.00
TRINITY_DN445244_c1_g1	0.00	0.00	0.00	0.00	0.00	0.00	13.38	0.00	0.00	0.00
TRINITY_DN445244_c4_g1	0.00	0.00	0.00	3.05	0.00	0.00	0.00	0.00	9.45	0.00
TRINITY_DN445244_c9_g1	0.00	0.00	0.00	0.00	18.08	35.80	0.00	16.00	66.79	0.00
TRINITY_DN445246_c0_g1	0.00	0.00	10.49	0.00	7.05	0.00	0.00	0.00	0.00	0.00
TRINITY_DN445246_c0_g2	0.00	0.00	0.00	0.00	0.00	0.00	0.00	0.00	0.00	0.00
TRINITY_DN445249_c0_g1	0.00	0.00	0.00	4.57	7.67	7.71	0.00	0.00	0.00	0.00
TRINITY_DN445249_c1_g1	0.00	0.00	0.00	7.59	0.00	0.00	0.00	0.00	0.00	0.00
TRINITY_DN44524_c0_g3	0.00	0.00	19.01	0.00	19.64	0.00	0.00	0.00	18.16	0.00
TRINITY_DN44524_c0_g4	0.00	0.00	6.16	1.88	0.00	0.00	8.42	0.00	17.54	8.05
TRINITY_DN44524_c1_g1	0.00	0.00	0.00	4.84	0.00	24.55	0.00	0.00	7.57	0.00
TRINITY_DN44524_c2_g1	0.00	0.00	0.00	0.00	0.00	0.00	0.00	0.00	17.81	0.00
TRINITY_DN44524_c4_g1	0.00	6.77	16.45	0.00	16.57	0.00	0.00	0.00	0.00	0.00
TRINITY_DN44524_c6_g1	0.00	7.46	9.30	5.71	0.00	0.00	0.00	0.00	10.73	0.00
TRINITY_DN445250_c0_g1	0.00	0.00	0.00	0.00	0.00	0.00	0.00	0.00	0.00	0.00
TRINITY_DN445250_c1_g1	0.00	0.00	0.00	2.21	3.65	0.00	0.00	0.00	10.27	0.00
TRINITY_DN445251_c0_g1	0.00	0.00	0.00	0.00	4.94	0.00	0.00	0.00	0.00	0.00
TRINITY_DN445252_c0_g1	0.00	0.00	0.00	0.00	0.00	0.00	9.85	0.00	0.00	0.00
TRINITY_DN445253_c0_g1	0.00	0.00	3.20	0.00	0.00	0.00	0.00	0.00	0.00	0.00
TRINITY_DN445253_c0_g2	0.00	0.00	0.00	0.00	0.00	0.00	0.00	0.00	0.00	0.00
TRINITY_DN445255_c0_g1	0.00	0.00	0.00	0.00	0.00	0.00	0.00	0.00	0.00	0.00
TRINITY_DN445255_c1_g1	0.00	0.00	0.00	0.00	20.86	0.00	0.00	0.00	0.00	0.00
TRINITY_DN445255_c1_g2	0.00	0.00	0.00	0.00	7.75	7.79	0.00	6.78	0.00	0.00
TRINITY_DN445255_c1_g3	0.00	0.00	0.00	0.00	0.00	0.00	0.00	0.00	0.00	0.00
TRINITY_DN445255_c1_g4	0.00	0.00	0.00	0.00	0.00	0.00	0.00	0.00	0.00	0.00
TRINITY_DN445255_c1_g5	0.00	0.00	0.00	0.00	0.00	0.00	0.00	0.00	0.00	0.00
TRINITY_DN445255_c2_g1	0.00	0.00	0.00	0.00	0.00	0.00	0.00	0.00	0.00	0.00
TRINITY_DN445256_c0_g1	0.00	0.00	12.74	0.00	0.00	0.00	0.00	0.00	24.18	0.00
TRINITY_DN445258_c1_g1	0.00	0.00	0.00	0.00	0.00	0.00	0.00	0.00	0.00	0.00
TRINITY_DN44525_c0_g1	0.00	0.00	0.00	0.00	18.39	0.00	0.00	0.00	0.00	0.00
TRINITY_DN44525_c0_g2	0.00	0.00	0.00	0.00	0.00	0.00	0.00	0.00	0.00	0.00
TRINITY_DN44525_c2_g1	0.00	0.00	0.00	0.00	0.00	0.00	0.00	0.00	0.00	0.00
TRINITY_DN445260_c0_g1	0.00	0.00	0.00	0.00	0.00	0.00	0.00	0.00	5.25	0.00
TRINITY_DN445261_c0_g1	0.00	0.00	11.61	4.04	0.00	0.00	0.00	0.00	17.69	0.00
TRINITY_DN445263_c1_g1	0.00	0.00	0.00	0.00	0.00	0.00	16.95	0.00	0.00	16.91
TRINITY_DN445264_c0_g1	0.00	0.00	0.00	0.00	0.00	0.00	0.00	0.00	15.73	0.00
TRINITY_DN445266_c0_g1	0.00	0.00	0.00	0.00	0.00	14.86	0.00	0.00	0.00	0.00
TRINITY_DN445266_c1_g1	0.00	0.00	0.00	0.00	0.00	0.00	0.00	0.00	0.00	0.00
TRINITY_DN445267_c0_g1	0.00	0.00	0.00	0.00	0.00	0.00	0.00	0.00	0.00	0.00
TRINITY_DN445268_c0_g1	0.00	0.00	11.07	0.00	0.00	0.00	0.00	0.00	0.00	0.00
TRINITY_DN445268_c0_g2	0.00	0.00	14.83	0.00	7.45	0.00	3.22	0.00	0.00	0.00
TRINITY_DN445268_c2_g1	0.00	12.86	39.20	0.00	7.87	0.00	0.00	0.00	14.62	0.00
TRINITY_DN445268_c3_g1	0.00	0.00	0.00	0.00	0.00	0.00	0.00	0.00	3.76	3.56
TRINITY_DN445269_c0_g1	0.00	0.00	0.00	0.00	0.00	0.00	9.56	0.00	10.06	0.00
TRINITY_DN44526_c0_g1	0.00	0.00	0.00	0.00	0.00	0.00	3.26	0.00	0.00	0.00
TRINITY_DN44526_c0_g2	0.00	0.00	0.00	0.00	1.83	0.00	0.00	0.00	5.04	0.00
TRINITY_DN445270_c0_g1	0.00	0.00	0.00	0.00	0.00	2.08	0.00	0.00	2.02	0.00
TRINITY_DN445270_c1_g1	0.00	0.00	17.13	14.72	11.30	0.00	4.45	0.00	21.87	4.38
TRINITY_DN445270_c3_g1	0.00	0.00	78.60	0.00	0.00	26.68	11.74	0.00	0.00	0.00
TRINITY_DN445271_c2_g1	0.00	0.00	0.00	0.00	0.00	0.00	0.00	0.00	0.00	0.00
TRINITY_DN445271_c3_g1	0.00	0.00	0.00	0.00	0.00	0.00	0.00	0.00	0.00	0.00
TRINITY_DN445272_c0_g1	0.00	23.24	12.88	20.57	19.77	4.83	14.77	11.00	86.21	0.00
TRINITY_DN445275_c0_g1	0.00	0.00	0.00	0.00	0.00	0.00	0.00	0.00	0.00	0.00
TRINITY_DN445275_c1_g1	0.00	0.00	0.00	0.00	0.00	0.00	0.00	0.00	0.00	0.00
TRINITY_DN445276_c1_g1	0.00	0.00	0.00	0.00	0.00	0.00	0.00	0.00	0.00	0.00
TRINITY_DN445278_c0_g1	0.00	1.64	7.88	3.63	8.05	3.95	0.00	1.81	24.64	0.00
TRINITY_DN445279_c0_g1	0.00	0.00	0.00	0.00	0.00	0.00	0.00	0.00	0.00	0.00
TRINITY_DN44527_c0_g1	0.00	0.00	0.00	0.00	4.91	0.00	0.00	0.00	3.06	0.00
TRINITY_DN44527_c0_g2	0.00	0.00	0.00	0.00	0.00	0.00	0.00	10.07	0.00	0.00
TRINITY_DN44527_c1_g1	0.00	0.00	0.00	0.00	8.31	0.00	0.00	2.05	13.46	0.00
TRINITY_DN44527_c2_g1	0.00	0.00	0.00	21.20	46.09	6.23	31.71	0.00	10.40	0.00
TRINITY_DN445280_c1_g1	0.00	0.00	0.00	0.00	0.00	0.00	0.00	0.00	0.00	0.00
TRINITY_DN445281_c0_g1	0.00	0.00	3.91	5.40	8.71	0.00	0.00	4.03	0.00	0.00
TRINITY_DN445281_c1_g1	0.00	0.00	0.00	10.41	0.00	0.00	0.00	0.00	0.00	0.00
TRINITY_DN445281_c2_g1	0.00	0.00	4.63	0.00	4.65	13.97	0.00	0.00	8.79	0.00
TRINITY_DN445281_c4_g1	0.00	0.00	0.00	0.00	0.00	0.00	0.00	0.00	3.61	0.00
TRINITY_DN445281_c5_g1	0.00	0.00	0.00	0.00	0.00	9.49	0.00	0.00	0.00	0.00
TRINITY_DN445281_c6_g1	0.00	0.00	17.88	0.00	0.00	9.04	0.00	0.00	8.39	0.00
TRINITY_DN445284_c0_g1	0.00	0.00	0.00	0.00	0.00	0.00	0.00	0.00	0.00	0.00
TRINITY_DN445286_c0_g1	3.19	0.00	0.00	0.00	3.84	0.00	0.00	0.00	0.00	0.00
TRINITY_DN445286_c1_g1	0.00	0.00	0.00	0.00	0.00	0.00	0.00	0.00	0.00	0.00
TRINITY_DN445286_c2_g1	0.00	0.00	0.00	0.00	0.00	0.00	0.00	0.00	17.01	0.00
TRINITY_DN445289_c0_g1	0.00	5.96	0.00	0.00	14.54	0.00	0.00	0.00	0.00	0.00
TRINITY_DN44528_c0_g1	0.00	0.00	0.00	11.51	14.40	0.00	0.00	0.00	7.17	0.00
TRINITY_DN44528_c1_g1	0.00	0.00	0.00	0.00	0.00	0.00	0.00	0.00	0.00	0.00
TRINITY_DN44528_c2_g1	0.00	0.00	0.00	0.00	3.95	0.00	0.00	0.00	0.00	0.00
TRINITY_DN445290_c0_g1	0.00	0.00	0.00	0.00	0.00	0.00	0.00	0.00	0.00	0.00
TRINITY_DN445291_c0_g2	0.00	0.00	0.00	8.11	0.00	0.00	0.00	0.00	0.00	0.00
TRINITY_DN445291_c1_g1	0.00	0.00	0.00	0.00	0.00	0.00	0.00	0.00	0.00	0.00
TRINITY_DN445291_c2_g1	0.00	0.00	0.00	5.25	0.00	0.00	0.00	0.00	0.00	0.00
TRINITY_DN445291_c3_g1	0.00	0.00	0.00	0.00	0.00	0.00	0.00	3.07	0.00	0.00
TRINITY_DN445291_c4_g1	0.00	0.00	0.00	0.00	0.00	0.00	0.00	0.00	0.00	0.00
TRINITY_DN445295_c0_g1	0.00	0.00	0.00	0.00	13.72	0.00	0.00	12.09	25.43	0.00
TRINITY_DN4452_c0_g1	0.00	18.93	18.38	21.66	68.42	0.00	1.49	22.31	45.30	1.90
TRINITY_DN4452_c0_g2	0.00	3.31	14.63	5.43	24.20	4.02	0.00	0.00	41.47	3.57
TRINITY_DN4452_c0_g3	2.18	0.00	19.90	2.41	27.96	5.56	3.05	18.64	17.80	2.31
TRINITY_DN4452_c4_g1	0.00	22.89	18.43	5.51	102.61	0.00	0.00	8.17	8.68	0.00
TRINITY_DN445301_c0_g1	0.00	0.00	0.00	0.00	0.00	0.00	0.00	0.00	0.00	0.00
TRINITY_DN445303_c0_g1	0.00	0.00	0.00	0.00	0.00	0.00	0.00	0.00	0.00	0.00
TRINITY_DN445305_c0_g1	0.00	0.00	0.00	2.97	12.31	0.00	0.00	4.41	0.00	0.00
TRINITY_DN445307_c0_g1	0.00	0.00	14.85	0.00	0.00	0.00	0.00	0.00	0.00	0.00
TRINITY_DN445308_c0_g1	0.00	0.00	12.11	10.93	0.00	0.00	5.44	0.00	33.97	0.00
TRINITY_DN445308_c1_g1	0.00	0.00	44.53	5.31	0.00	22.57	0.00	0.00	21.03	0.00
TRINITY_DN445308_c2_g1	0.00	8.03	0.00	0.00	9.82	0.00	0.00	0.00	0.00	0.00
TRINITY_DN445308_c3_g1	0.00	0.00	0.00	0.00	0.00	0.00	0.00	0.00	27.41	0.00
TRINITY_DN445308_c4_g1	0.00	0.00	0.00	6.87	0.00	0.00	0.00	0.00	0.00	0.00
TRINITY_DN445308_c6_g1	0.00	0.00	0.00	0.00	0.00	0.00	0.00	0.00	0.00	0.00
TRINITY_DN445308_c7_g1	0.00	0.00	0.00	0.00	0.00	0.00	0.00	0.00	0.00	0.00
TRINITY_DN445309_c0_g1	0.00	2.06	0.00	0.00	0.00	0.00	0.00	0.00	0.00	0.00
TRINITY_DN44530_c0_g1	0.00	52.78	27.13	71.21	71.71	48.29	0.00	0.00	186.17	0.00
TRINITY_DN445312_c0_g1	0.00	0.00	0.00	10.76	0.00	0.00	0.00	0.00	17.01	0.00
TRINITY_DN445313_c1_g1	0.00	0.00	0.00	0.00	6.29	0.00	0.00	0.00	11.75	0.00
TRINITY_DN445314_c0_g1	0.00	0.00	0.00	5.21	0.00	0.00	0.00	0.00	0.00	0.00
TRINITY_DN445316_c0_g1	0.00	0.00	0.00	0.00	0.00	0.00	0.00	0.00	0.00	0.00
TRINITY_DN445318_c1_g1	0.00	0.00	0.00	0.00	0.00	0.00	13.60	0.00	0.00	0.00
TRINITY_DN44531_c0_g1	0.00	2.71	8.88	11.14	0.00	0.00	0.00	7.22	14.99	0.00
TRINITY_DN445321_c0_g2	0.00	0.63	0.00	12.18	0.00	0.00	0.00	0.00	0.97	0.00
TRINITY_DN445321_c1_g1	0.00	14.22	0.00	0.00	19.69	0.00	0.00	0.00	16.04	0.00
TRINITY_DN445322_c0_g1	0.00	0.00	0.00	0.00	21.65	0.00	0.00	0.00	0.00	0.00
TRINITY_DN445324_c0_g1	0.00	0.00	0.00	0.00	0.00	0.00	0.00	0.00	0.00	0.00
TRINITY_DN445325_c0_g1	0.00	0.00	0.00	0.00	0.00	0.00	0.00	0.00	0.00	0.00
TRINITY_DN445325_c2_g1	0.00	0.00	19.40	0.00	0.00	0.00	0.00	0.00	0.00	0.00
TRINITY_DN445325_c3_g1	0.00	0.00	7.60	0.00	0.00	0.00	0.00	6.68	0.00	0.00
TRINITY_DN445326_c0_g1	0.00	0.00	0.00	0.00	3.73	0.00	0.00	0.00	0.00	0.00
TRINITY_DN445327_c0_g1	1.93	2.46	5.95	0.00	6.02	0.00	0.00	0.00	14.13	0.00
TRINITY_DN445327_c0_g2	0.00	0.00	20.66	0.00	0.00	0.00	0.00	0.00	0.00	0.00
TRINITY_DN445327_c1_g1	0.00	1.63	0.37	1.20	20.80	3.93	0.00	0.44	0.00	0.00
TRINITY_DN445327_c2_g2	0.00	0.00	0.00	0.00	0.00	0.00	0.00	0.00	0.00	0.00
TRINITY_DN445327_c3_g1	0.00	0.00	0.00	0.00	0.00	0.00	0.00	0.00	0.00	0.00
TRINITY_DN445327_c5_g1	0.00	0.00	0.00	0.00	0.00	0.00	0.00	0.00	15.43	0.00
TRINITY_DN445329_c0_g1	0.00	0.00	0.00	0.00	0.00	0.00	0.00	0.00	52.50	0.00
TRINITY_DN44532_c0_g1	0.00	1.27	0.00	1.29	5.43	0.00	0.00	0.00	0.00	0.00
TRINITY_DN445330_c0_g2	1.03	4.74	15.71	13.73	19.94	17.48	5.61	1.48	25.45	0.22
TRINITY_DN445330_c1_g1	0.00	0.00	0.00	2.57	0.00	0.00	3.85	0.00	4.27	0.00
TRINITY_DN445330_c2_g1	0.00	0.00	0.00	2.47	0.00	0.00	0.00	0.00	3.84	0.00
TRINITY_DN445330_c4_g1	0.00	0.00	0.00	0.00	22.93	0.00	0.00	0.00	0.00	0.00
TRINITY_DN445331_c0_g1	0.00	0.00	0.00	0.00	0.00	0.00	0.00	0.00	0.00	0.00
TRINITY_DN445332_c1_g1	0.00	0.00	0.00	8.61	14.65	0.00	0.00	0.00	0.00	0.00
TRINITY_DN445336_c0_g1	0.00	0.00	1.82	0.00	5.59	0.00	0.00	1.68	5.26	0.00
TRINITY_DN445336_c1_g1	0.00	0.00	0.00	0.00	0.00	0.00	0.00	0.00	0.00	0.00
TRINITY_DN445337_c0_g1	0.00	0.00	0.00	0.00	0.00	0.00	0.00	0.00	0.00	0.00
TRINITY_DN445339_c0_g1	0.00	0.00	0.00	0.00	0.00	0.00	0.00	0.00	0.00	0.00
TRINITY_DN445339_c0_g2	0.00	0.00	0.00	0.00	0.00	0.00	0.00	0.00	0.00	0.00
TRINITY_DN445340_c0_g1	0.00	4.65	5.65	0.00	11.31	0.00	0.00	0.00	0.00	0.00
TRINITY_DN445344_c1_g1	0.00	0.00	0.00	0.00	0.00	0.00	0.00	0.00	0.00	0.00
TRINITY_DN445346_c0_g1	0.00	0.00	0.00	0.00	50.70	0.00	0.00	0.00	0.00	0.00
TRINITY_DN445348_c0_g1	0.00	0.00	0.00	0.00	4.95	0.00	0.00	0.00	9.25	0.00
TRINITY_DN445349_c1_g1	0.00	0.00	0.00	0.00	0.00	0.00	0.00	0.00	0.00	0.00
TRINITY_DN44534_c0_g2	0.00	2.99	28.67	10.98	24.39	18.06	9.01	0.00	28.53	3.20
TRINITY_DN445350_c0_g1	0.00	0.00	0.00	0.00	0.00	0.00	0.00	0.00	0.00	0.00
TRINITY_DN445352_c0_g1	0.00	0.00	9.59	0.00	4.81	0.00	0.00	0.00	4.50	0.00
TRINITY_DN445353_c0_g1	0.00	0.00	0.00	0.00	0.00	0.00	0.00	0.00	0.00	0.00
TRINITY_DN445354_c2_g1	0.00	0.00	20.34	0.00	20.62	0.00	0.00	0.00	0.00	0.00
TRINITY_DN445356_c0_g1	0.00	0.00	0.00	0.00	0.00	0.00	0.00	0.00	9.20	0.00
TRINITY_DN445357_c0_g1	0.00	4.80	0.00	1.31	9.83	0.00	0.00	0.00	0.00	0.00
TRINITY_DN445357_c0_g2	3.02	0.00	0.00	0.00	0.00	10.83	0.00	0.00	6.79	0.00
TRINITY_DN445357_c1_g1	0.00	0.00	0.00	3.61	0.00	0.00	0.00	0.00	0.00	0.00
TRINITY_DN445357_c2_g1	0.00	29.97	0.00	0.00	0.00	0.00	0.00	0.00	0.00	0.00
TRINITY_DN445357_c2_g2	0.00	0.00	0.00	0.00	7.72	0.00	0.00	0.00	0.00	0.00
TRINITY_DN445358_c0_g1	0.00	0.00	0.00	0.00	13.15	0.00	0.00	0.00	12.18	0.00
TRINITY_DN445359_c0_g1	0.00	0.00	0.00	0.00	0.00	0.00	0.00	0.00	0.00	0.00
TRINITY_DN445360_c1_g1	0.00	0.00	0.00	0.00	17.94	0.00	0.00	0.00	8.30	0.00
TRINITY_DN445362_c0_g1	0.00	0.00	0.00	0.00	0.00	16.26	0.00	14.48	0.00	0.00
TRINITY_DN445364_c0_g1	0.00	0.00	0.00	0.00	20.15	0.00	4.53	0.00	0.00	0.00
TRINITY_DN445364_c1_g1	0.00	0.00	0.00	22.67	0.00	19.25	0.00	0.00	0.00	0.00
TRINITY_DN445365_c0_g1	0.00	0.00	0.00	0.00	4.29	0.00	0.00	0.00	4.03	0.00
TRINITY_DN445365_c0_g2	0.00	21.19	5.59	0.00	0.00	0.00	0.00	0.00	0.00	0.00
TRINITY_DN445366_c0_g1	0.00	16.19	0.00	0.00	0.00	39.95	0.00	0.00	0.00	0.00
TRINITY_DN445366_c1_g1	8.50	0.00	0.00	0.00	0.00	30.19	0.00	0.00	0.00	0.00
TRINITY_DN445366_c2_g1	0.00	0.00	0.00	0.00	81.56	0.00	0.00	0.00	0.00	0.00
TRINITY_DN445366_c3_g1	0.00	0.00	0.00	0.00	0.00	0.00	0.00	0.00	0.00	0.00
TRINITY_DN445368_c0_g1	0.00	0.00	37.40	0.00	0.00	0.00	0.00	0.00	0.00	0.00
TRINITY_DN44536_c1_g1	0.00	11.17	0.00	0.00	55.29	13.64	0.00	0.00	63.89	0.00
TRINITY_DN44536_c2_g1	0.00	0.00	0.00	0.00	0.00	0.00	0.00	0.00	7.42	0.00
TRINITY_DN445372_c0_g1	0.00	0.00	0.00	0.00	0.00	0.00	0.00	0.00	0.00	0.00
TRINITY_DN445372_c0_g2	0.00	0.00	0.00	0.00	0.00	0.00	0.00	0.00	0.00	0.00
TRINITY_DN445372_c1_g1	0.00	1.81	13.10	0.00	0.00	0.00	0.00	0.00	0.00	1.98
TRINITY_DN445375_c0_g1	0.00	5.33	3.22	5.89	3.25	3.23	0.00	2.89	24.43	0.00
TRINITY_DN445376_c0_g1	0.00	0.00	0.00	0.00	0.00	0.00	0.00	0.00	0.00	0.00
TRINITY_DN445377_c0_g1	0.00	5.15	3.11	5.69	0.00	0.00	0.00	0.00	2.95	0.00
TRINITY_DN445377_c0_g2	0.00	0.00	25.96	0.00	0.00	35.06	0.00	0.00	0.00	0.00
TRINITY_DN44537_c0_g1	1.99	5.82	7.01	1.42	0.00	0.00	0.00	0.00	4.43	0.00
TRINITY_DN44537_c1_g1	0.00	0.00	0.00	3.32	5.50	0.00	0.00	0.00	5.11	0.00
TRINITY_DN44537_c2_g1	0.00	0.00	0.00	0.00	16.31	0.00	0.00	0.00	0.00	0.00
TRINITY_DN445381_c0_g1	0.00	0.00	0.00	0.00	0.00	0.00	0.00	0.00	0.00	0.00
TRINITY_DN445381_c1_g1	0.00	0.00	0.00	0.00	0.00	0.00	0.00	0.00	0.00	0.00
TRINITY_DN445385_c0_g1	0.00	0.00	0.00	0.00	0.00	0.00	0.00	0.00	3.61	0.00
TRINITY_DN445386_c1_g1	0.00	0.00	0.00	0.00	0.00	0.00	0.00	0.00	35.99	0.00
TRINITY_DN445387_c0_g1	0.00	0.00	0.00	0.00	0.00	13.84	0.00	0.00	0.00	0.00
TRINITY_DN445387_c1_g1	0.00	0.00	0.00	0.00	0.00	0.00	0.00	0.00	0.00	0.00
TRINITY_DN445388_c0_g1	0.00	0.00	0.00	0.00	0.00	0.00	0.00	0.00	0.00	0.00
TRINITY_DN445389_c0_g1	0.00	0.00	0.00	0.00	5.15	0.00	4.63	0.00	0.00	0.00
TRINITY_DN445389_c1_g1	0.00	0.00	0.00	3.05	5.07	0.00	0.00	0.00	0.16	0.00
TRINITY_DN445389_c1_g2	0.00	0.00	0.00	0.00	0.00	0.00	0.00	0.00	8.09	0.00
TRINITY_DN445389_c2_g1	0.00	0.00	0.00	0.00	0.00	0.00	0.00	0.00	3.54	3.34
TRINITY_DN44538_c0_g1	0.00	0.00	0.00	14.48	0.00	0.00	0.00	0.00	0.00	0.00
TRINITY_DN445390_c0_g1	0.00	15.08	0.00	0.00	0.00	0.00	0.00	0.00	0.00	0.00
TRINITY_DN445390_c1_g1	0.00	0.00	0.00	0.00	0.00	0.00	0.00	0.00	0.00	0.00
TRINITY_DN445391_c0_g1	0.00	0.00	0.00	0.00	0.00	0.00	0.00	0.00	0.00	0.00
TRINITY_DN445395_c0_g1	0.00	0.00	2.93	1.79	0.00	0.00	0.00	0.00	2.79	0.00
TRINITY_DN445396_c0_g1	0.00	0.00	0.00	0.00	0.00	0.00	0.00	0.00	0.00	0.00
TRINITY_DN445397_c0_g1	0.00	0.00	0.00	0.00	4.81	0.00	0.00	0.00	0.00	0.00
TRINITY_DN445397_c1_g1	0.00	0.00	0.00	0.00	0.00	0.00	0.00	0.00	0.00	0.00
TRINITY_DN445398_c0_g1	0.00	0.00	0.00	0.00	0.00	0.00	0.00	0.00	0.00	0.00
TRINITY_DN445399_c0_g1	0.00	0.00	0.00	0.00	0.00	0.00	0.00	0.00	0.00	0.00
TRINITY_DN44539_c0_g1	0.00	13.00	0.00	0.00	19.84	0.00	0.00	0.00	0.00	0.00
TRINITY_DN4453_c0_g1	2.29	27.20	66.68	37.49	137.71	35.20	16.25	26.21	138.42	9.12
TRINITY_DN4453_c0_g2	5.67	129.78	153.98	136.48	348.61	75.91	46.44	68.36	492.86	27.89
TRINITY_DN4453_c10_g1	0.00	0.00	0.00	0.00	0.00	0.00	0.00	0.00	0.00	0.00
TRINITY_DN4453_c11_g1	0.00	0.00	10.23	0.00	0.00	0.00	0.00	8.31	0.00	0.00
TRINITY_DN4453_c14_g1	7.25	9.45	14.27	12.20	17.35	14.31	5.21	10.30	51.55	5.13
TRINITY_DN4453_c1_g1	24.89	135.03	249.01	210.73	319.69	35.13	81.11	102.37	600.06	52.07
TRINITY_DN4453_c21_g1	0.00	0.00	0.00	8.73	0.00	2.11	0.00	0.00	0.00	0.00
TRINITY_DN4453_c24_g1	0.00	0.00	0.00	0.00	0.00	0.00	0.00	0.00	0.00	0.00
TRINITY_DN4453_c25_g1	0.00	0.00	0.00	0.00	0.00	0.00	0.00	0.00	0.00	0.00
TRINITY_DN4453_c2_g1	0.82	3.12	10.28	9.80	29.84	7.47	0.86	2.63	22.72	0.00
TRINITY_DN4453_c32_g1	0.00	0.00	0.00	0.00	0.00	0.00	0.00	17.60	0.00	0.00
TRINITY_DN4453_c4_g2	1.83	60.26	177.35	81.15	293.83	79.18	44.97	35.16	258.96	17.43
TRINITY_DN4453_c5_g1	4.53	46.90	59.61	68.10	127.79	44.50	30.50	32.11	242.56	9.21
TRINITY_DN4453_c6_g1	0.00	0.00	64.43	0.00	0.00	6.05	0.00	0.00	0.00	0.00
TRINITY_DN445402_c0_g1	0.00	0.00	11.20	0.00	11.22	0.00	0.00	0.00	5.24	0.00
TRINITY_DN445402_c1_g1	0.00	0.00	0.00	5.37	4.45	4.46	0.00	0.00	0.00	0.00
TRINITY_DN445404_c1_g1	0.00	0.00	0.00	0.00	0.00	0.00	0.00	0.00	0.00	0.00
TRINITY_DN445405_c1_g1	0.00	0.00	0.00	0.00	0.00	0.00	0.00	0.00	0.00	0.00
TRINITY_DN445409_c0_g1	0.00	0.00	0.00	0.00	0.00	0.00	0.00	0.00	0.00	0.00
TRINITY_DN44540_c0_g1	3.87	5.24	18.51	30.17	70.24	18.63	15.22	15.47	144.03	0.00
TRINITY_DN44540_c1_g1	0.00	8.82	0.00	14.80	7.43	0.00	8.70	4.42	67.89	7.24
TRINITY_DN44540_c1_g2	0.00	0.00	0.00	0.00	0.00	0.00	13.95	0.00	0.00	0.00
TRINITY_DN44540_c2_g1	0.00	0.00	0.00	0.00	3.51	0.00	3.17	0.00	0.00	0.00
TRINITY_DN445411_c0_g1	0.00	0.00	4.95	3.02	17.58	2.48	2.26	0.00	4.72	0.00
TRINITY_DN445412_c0_g1	0.00	28.50	0.00	0.00	70.71	0.00	45.84	15.58	159.68	0.00
TRINITY_DN445412_c1_g1	0.00	0.00	0.00	18.36	0.00	0.00	0.00	0.00	17.32	0.00
TRINITY_DN445412_c2_g1	0.00	59.87	0.00	2758.40	50.52	13.46	26.85	11.94	0.00	73.65
TRINITY_DN445413_c0_g1	0.00	0.00	0.00	27.96	0.00	0.00	0.00	0.00	0.00	0.00
TRINITY_DN445414_c0_g1	0.00	0.00	9.08	0.00	9.17	9.20	0.00	0.00	8.52	0.00
TRINITY_DN445415_c0_g1	0.00	0.00	0.00	0.00	0.00	0.00	0.00	0.00	0.00	0.00
TRINITY_DN445419_c0_g1	0.00	10.26	0.00	20.35	41.97	25.07	0.00	0.00	58.34	10.96
TRINITY_DN445419_c1_g1	0.00	0.00	0.00	0.00	0.00	0.00	0.00	0.00	0.00	0.00
TRINITY_DN44541_c0_g1	0.00	0.00	11.50	0.00	11.67	0.00	10.31	0.00	0.00	0.00
TRINITY_DN44541_c0_g2	0.00	0.00	15.75	0.00	0.00	0.00	8.68	0.00	37.33	0.00
TRINITY_DN445420_c1_g1	0.00	7.76	9.37	5.61	0.00	18.98	0.00	0.00	8.83	0.00
TRINITY_DN445420_c1_g3	0.00	0.00	0.00	7.29	0.00	0.00	0.00	0.00	0.00	5.38
TRINITY_DN445421_c0_g1	0.00	0.00	5.00	1.02	0.00	1.67	1.53	1.54	1.61	0.00
TRINITY_DN445422_c0_g1	0.00	0.00	0.00	0.00	0.00	0.00	0.00	0.00	0.00	0.00
TRINITY_DN445422_c0_g3	0.00	0.00	0.00	0.00	18.75	0.00	0.00	0.00	0.00	0.00
TRINITY_DN445422_c0_g5	0.00	0.00	0.00	7.48	0.00	0.00	11.13	0.00	11.75	0.00
TRINITY_DN445422_c1_g1	0.00	0.00	21.17	0.00	0.00	0.00	0.00	0.00	6.58	0.00
TRINITY_DN445422_c1_g2	0.00	0.00	0.00	0.00	0.00	0.00	0.00	0.00	0.00	0.00
TRINITY_DN445422_c1_g3	0.00	0.00	0.00	0.00	0.00	0.00	0.00	0.00	0.00	0.00
TRINITY_DN445422_c2_g1	0.00	0.00	16.45	9.82	16.57	0.00	0.00	0.00	0.00	0.00
TRINITY_DN445422_c3_g1	0.00	0.00	0.00	22.24	0.00	94.45	0.00	0.00	0.00	0.00
TRINITY_DN445424_c0_g1	0.00	2.94	3.55	0.00	21.40	0.00	3.27	0.00	6.51	0.00
TRINITY_DN445424_c0_g2	0.00	4.27	0.00	2.69	13.41	0.00	0.00	0.00	0.00	0.00
TRINITY_DN445426_c0_g1	0.00	0.00	0.00	0.00	0.00	0.00	0.00	0.00	0.00	0.00
TRINITY_DN445429_c0_g1	0.00	0.00	0.00	0.00	0.00	0.00	0.00	0.00	0.00	0.00
TRINITY_DN44542_c0_g1	0.00	3.33	8.44	2.45	4.80	0.00	0.00	0.00	31.64	0.00
TRINITY_DN445430_c0_g1	0.00	0.00	4.35	0.00	4.37	0.00	0.00	0.00	0.00	0.00
TRINITY_DN445432_c0_g1	0.00	0.00	0.00	0.00	0.00	25.80	0.00	0.00	0.00	0.00
TRINITY_DN445433_c0_g1	0.00	0.00	0.00	7.75	0.00	0.00	0.00	0.00	24.36	0.00
TRINITY_DN445433_c1_g1	0.00	0.00	0.00	3.53	0.00	17.72	0.00	0.00	0.00	0.00
TRINITY_DN445435_c0_g1	0.00	0.00	0.00	13.50	22.93	0.00	0.00	0.00	0.00	0.00
TRINITY_DN445436_c0_g1	0.00	0.00	0.00	0.00	0.00	0.00	0.00	0.00	29.67	0.00
TRINITY_DN445437_c0_g1	0.00	0.00	0.00	7.31	0.00	0.00	0.00	0.00	0.00	0.00
TRINITY_DN445438_c0_g1	12.74	24.05	129.70	60.83	88.70	117.23	38.60	26.05	178.19	0.00
TRINITY_DN445439_c1_g1	0.00	0.00	0.00	0.00	0.00	0.00	0.00	0.00	0.00	0.00
TRINITY_DN44543_c1_g1	0.00	0.00	12.26	7.38	18.38	6.18	5.51	5.40	51.57	5.45
TRINITY_DN44543_c2_g1	0.00	0.00	0.00	7.91	0.00	0.00	0.00	0.00	0.00	5.84
TRINITY_DN44543_c4_g1	0.00	33.12	0.00	0.00	20.25	0.00	0.00	0.00	18.91	0.00
TRINITY_DN44543_c5_g1	0.00	0.00	0.00	0.00	0.00	13.64	0.00	0.00	12.72	0.00
TRINITY_DN445440_c0_g1	0.00	0.00	0.00	0.00	53.79	0.00	0.00	0.00	0.00	0.00
TRINITY_DN445440_c1_g1	0.00	0.00	0.00	0.00	0.00	0.00	0.00	8.84	0.00	0.00
TRINITY_DN445442_c0_g1	0.00	0.00	7.80	4.65	7.83	0.00	0.00	0.00	0.00	0.00
TRINITY_DN445444_c0_g1	0.00	0.00	0.00	0.00	0.00	0.00	0.00	0.00	0.00	0.00
TRINITY_DN445444_c3_g1	0.00	0.00	0.00	0.00	0.00	0.00	0.00	0.00	0.00	0.00
TRINITY_DN445445_c0_g1	0.00	0.00	0.00	8.38	0.00	0.00	0.00	0.00	0.00	0.00
TRINITY_DN445446_c0_g1	0.00	0.00	0.00	10.39	0.00	17.53	15.43	0.00	0.00	0.00
TRINITY_DN445446_c3_g1	0.00	0.00	0.00	0.00	0.00	18.36	0.00	0.00	0.00	0.00
TRINITY_DN445446_c4_g1	0.00	0.00	0.00	0.00	0.00	1.77	0.00	1.63	3.41	0.00
TRINITY_DN44544_c0_g1	2.82	5.54	0.00	11.77	0.00	0.00	0.00	0.00	0.00	0.00
TRINITY_DN44544_c0_g2	0.00	15.31	24.84	7.48	109.80	13.05	0.00	10.93	49.58	0.00
TRINITY_DN445452_c0_g1	0.00	0.00	0.00	12.51	6.96	0.00	0.00	0.00	0.00	0.00
TRINITY_DN445453_c0_g1	0.00	2.19	0.00	0.00	2.69	0.00	0.00	0.00	2.52	0.00
TRINITY_DN445454_c0_g1	3.61	26.13	77.27	70.24	130.72	53.72	10.89	27.45	214.51	3.84
TRINITY_DN445454_c1_g1	0.00	0.00	0.00	0.00	0.00	0.00	1.63	0.00	6.21	0.00
TRINITY_DN445454_c2_g1	0.00	0.00	0.00	4.95	8.21	12.30	0.00	3.63	11.51	0.00
TRINITY_DN445454_c2_g2	0.00	4.68	1.41	0.00	14.43	0.00	0.00	0.00	0.00	0.00
TRINITY_DN445454_c4_g1	0.00	0.00	0.00	0.00	0.00	0.00	0.00	0.00	0.00	0.00
TRINITY_DN445459_c0_g1	0.00	0.00	0.00	0.00	0.00	0.00	0.00	0.00	0.00	0.00
TRINITY_DN445459_c0_g2	0.00	16.33	0.00	0.01	20.33	0.00	0.00	0.00	0.00	14.20
TRINITY_DN445459_c2_g1	0.00	0.00	18.75	7.53	6.26	12.61	11.24	0.00	23.42	0.00
TRINITY_DN445459_c4_g1	0.00	0.00	0.00	13.96	15.66	0.00	0.00	6.85	43.65	0.00
TRINITY_DN445460_c0_g1	0.00	0.00	11.20	0.00	5.61	5.64	0.00	0.00	10.49	0.00
TRINITY_DN445460_c2_g1	0.00	0.00	0.00	0.00	33.13	0.00	0.00	0.00	0.00	13.29
TRINITY_DN445461_c0_g1	0.00	0.00	12.14	0.00	0.00	0.00	0.00	0.00	0.00	0.00
TRINITY_DN445461_c1_g1	0.00	0.00	0.00	0.00	0.00	0.00	0.00	0.00	0.00	0.00
TRINITY_DN445462_c0_g1	0.00	10.82	0.00	0.00	13.21	0.00	0.00	0.00	12.33	0.00
TRINITY_DN445463_c0_g1	0.00	0.00	0.00	23.16	0.00	0.00	0.00	0.00	9.14	0.00
TRINITY_DN445465_c1_g1	0.00	0.00	0.00	0.00	0.00	0.00	0.00	0.00	12.92	0.00
TRINITY_DN445466_c1_g1	0.00	0.00	0.00	9.18	0.00	0.00	0.00	0.00	14.48	0.00
TRINITY_DN445467_c0_g1	0.00	0.00	26.54	0.00	0.00	0.00	0.00	0.00	0.00	0.00
TRINITY_DN44546_c0_g1	0.00	14.65	20.48	21.70	48.57	14.31	15.18	16.04	81.49	7.47
TRINITY_DN44546_c0_g2	0.00	0.00	0.00	0.00	0.00	0.00	0.00	0.00	0.00	0.00
TRINITY_DN44546_c0_g4	5.91	23.17	49.40	16.91	56.50	14.27	0.00	0.00	61.93	0.00
TRINITY_DN44546_c1_g1	0.00	0.00	0.00	0.00	0.00	0.00	0.00	0.00	0.00	0.00
TRINITY_DN44546_c4_g1	0.00	0.00	0.00	0.00	0.00	0.00	0.00	0.00	12.12	0.00
TRINITY_DN44546_c6_g1	0.00	1.91	0.00	8.45	2.34	0.00	2.10	0.00	4.40	0.00
TRINITY_DN44546_c7_g1	0.00	0.00	0.00	0.00	18.73	0.00	0.00	0.00	0.00	0.00
TRINITY_DN445470_c0_g1	0.00	0.00	0.00	3.47	0.00	0.00	0.00	0.00	0.00	0.00
TRINITY_DN445471_c0_g2	0.00	0.00	0.00	0.00	0.00	0.00	0.00	0.00	0.00	0.00
TRINITY_DN445471_c1_g2	0.00	0.00	0.00	0.00	15.57	0.00	0.00	0.00	0.00	0.00
TRINITY_DN445471_c1_g3	0.00	0.00	0.00	0.00	0.00	0.00	2.16	0.00	9.05	0.00
TRINITY_DN445471_c3_g1	0.00	0.00	0.00	0.00	0.00	0.00	0.00	11.82	0.00	0.00
TRINITY_DN445474_c0_g1	0.00	0.00	0.00	0.00	0.00	0.00	0.00	0.00	0.00	0.00
TRINITY_DN445476_c0_g1	0.00	0.00	0.00	0.00	0.00	0.00	0.00	0.00	0.00	0.00
TRINITY_DN445476_c1_g1	0.00	0.00	10.49	0.00	0.00	0.00	0.00	0.00	0.00	0.00
TRINITY_DN445476_c2_g1	0.00	0.00	0.00	14.63	0.00	0.00	0.00	0.00	0.00	0.00
TRINITY_DN445478_c0_g1	0.00	0.00	0.00	0.00	0.00	0.00	0.00	0.00	0.00	0.00
TRINITY_DN445478_c0_g2	0.00	0.00	0.00	3.17	2.63	0.00	0.00	0.00	0.00	0.00
TRINITY_DN445478_c0_g3	0.00	0.00	84.43	0.00	0.00	0.00	0.00	0.00	26.77	0.00
TRINITY_DN44547_c0_g1	0.00	1.20	0.00	1.78	4.45	0.00	0.00	0.00	9.79	0.00
TRINITY_DN44547_c1_g1	0.00	0.00	0.00	4.65	5.28	0.00	0.00	0.00	4.38	0.00
TRINITY_DN445480_c0_g1	0.00	0.00	0.00	0.00	0.00	0.00	0.00	0.00	0.00	0.00
TRINITY_DN445480_c1_g1	0.00	0.00	20.30	4.06	0.00	13.67	0.00	0.00	29.90	0.00
TRINITY_DN445480_c2_g1	0.00	0.00	0.00	0.00	0.00	0.00	0.00	0.00	0.00	0.00
TRINITY_DN445480_c3_g1	0.00	0.00	0.00	0.00	0.00	0.00	0.00	0.00	0.00	0.00
TRINITY_DN445480_c4_g1	0.00	4.14	9.99	1.53	5.07	12.51	0.00	0.00	21.45	0.00
TRINITY_DN445480_c6_g1	0.00	0.00	0.00	0.00	0.00	0.00	0.00	0.00	0.00	0.00
TRINITY_DN445481_c0_g3	0.00	0.00	0.00	0.00	0.00	0.00	0.00	0.00	0.00	0.00
TRINITY_DN445481_c4_g1	0.00	0.00	0.00	0.00	0.00	0.00	0.00	0.00	0.00	0.00
TRINITY_DN445481_c5_g1	0.00	0.00	0.00	19.15	0.00	0.00	0.00	0.00	0.00	0.00
TRINITY_DN445481_c6_g1	0.00	0.00	0.00	0.00	74.55	0.00	0.00	0.00	13.81	12.93
TRINITY_DN445481_c7_g1	0.00	0.00	0.00	0.00	0.00	0.00	0.00	0.00	8.63	0.00
TRINITY_DN445481_c9_g1	0.00	2.69	0.00	5.09	0.00	8.62	0.00	0.00	0.00	0.00
TRINITY_DN445483_c0_g1	0.00	0.00	0.00	0.00	10.11	0.00	0.00	0.00	18.90	0.00
TRINITY_DN445484_c0_g1	0.00	0.00	0.00	0.00	0.00	0.00	0.00	0.00	0.00	0.00
TRINITY_DN445486_c0_g1	0.00	0.00	9.16	0.00	0.00	4.61	0.00	0.00	0.00	0.00
TRINITY_DN445488_c0_g1	0.00	0.00	0.00	0.00	0.00	0.00	0.00	10.56	0.00	10.47
TRINITY_DN445489_c0_g1	0.00	0.00	0.00	0.00	0.00	9.89	0.00	0.00	9.20	8.66
TRINITY_DN445489_c2_g1	0.00	0.00	0.00	0.00	0.00	9.30	0.00	8.13	0.00	0.00
TRINITY_DN44548_c0_g2	0.00	0.00	1.71	0.00	0.00	0.00	0.00	0.00	0.00	0.00
TRINITY_DN44548_c0_g3	0.00	0.00	0.00	5.25	0.00	0.00	7.85	0.00	8.26	0.00
TRINITY_DN44548_c0_g5	0.00	2.03	2.53	1.50	16.76	1.82	1.22	0.76	9.50	1.51
TRINITY_DN44548_c0_g6	0.00	0.00	0.00	0.00	1.78	0.00	0.00	0.00	8.38	0.00
TRINITY_DN44548_c0_g7	0.00	0.00	0.00	0.00	4.31	5.85	0.71	0.00	8.11	0.00
TRINITY_DN44548_c0_g8	0.00	0.00	2.90	2.38	3.98	2.91	0.89	0.91	4.70	0.89
TRINITY_DN44548_c0_g9	0.00	0.00	0.00	2.09	0.00	0.00	0.00	0.00	0.00	0.00
TRINITY_DN445491_c0_g1	0.00	0.00	0.00	0.00	0.00	0.00	0.00	0.00	54.42	0.00
TRINITY_DN445493_c0_g1	0.00	0.00	5.32	0.00	0.00	0.00	0.00	0.00	0.00	0.00
TRINITY_DN445493_c0_g2	0.00	0.00	86.83	8.96	0.00	0.00	0.00	6.91	0.00	0.00
TRINITY_DN445493_c0_g3	0.00	0.00	0.00	0.00	0.00	0.00	0.00	0.00	0.00	0.00
TRINITY_DN445493_c0_g4	0.00	0.00	0.00	0.00	0.00	0.00	0.00	0.00	0.00	0.00
TRINITY_DN445496_c0_g1	0.00	0.00	1.08	1.27	8.87	2.85	0.00	0.00	4.03	0.00
TRINITY_DN445496_c3_g1	0.00	0.00	0.00	0.00	93.73	0.00	13.60	0.00	14.48	0.00
TRINITY_DN445496_c5_g1	0.00	0.00	0.00	6.11	0.00	0.00	0.00	0.00	0.00	0.00
TRINITY_DN445496_c6_g1	0.00	0.00	0.00	7.91	0.00	13.34	0.00	0.00	0.00	11.68
TRINITY_DN445496_c8_g1	0.00	0.00	0.00	0.00	0.00	0.00	0.00	0.00	0.00	0.00
TRINITY_DN445497_c0_g1	0.00	0.00	0.00	0.00	0.00	0.00	0.00	7.89	0.00	0.00
TRINITY_DN445497_c0_g2	0.00	0.00	0.00	0.00	0.00	0.00	0.00	0.00	0.00	0.00
TRINITY_DN445497_c0_g3	0.00	0.00	20.34	0.00	0.00	0.00	0.00	0.00	19.15	0.00
TRINITY_DN445498_c0_g1	0.00	0.00	0.00	0.00	0.00	0.00	0.00	0.00	0.00	0.00
TRINITY_DN44549_c0_g1	0.00	0.00	0.00	0.00	10.98	0.00	0.00	4.82	7.09	0.00
TRINITY_DN44549_c2_g1	0.00	0.00	0.00	0.00	0.00	9.25	0.00	0.00	21.26	0.00
TRINITY_DN44549_c2_g2	0.00	0.00	0.00	0.00	0.00	0.00	0.00	0.00	0.00	0.00
TRINITY_DN4454_c0_g1	0.00	16.76	30.10	37.71	106.92	2.58	7.03	0.00	58.79	0.00
TRINITY_DN4454_c0_g2	0.00	0.00	0.00	0.00	0.00	0.00	0.00	0.00	0.00	0.00
TRINITY_DN4454_c0_g3	0.00	0.00	6.39	13.32	0.00	0.00	0.00	0.00	6.30	5.62
TRINITY_DN4454_c19_g1	0.00	26.00	31.53	0.00	77.92	0.00	0.00	0.00	0.00	12.34
TRINITY_DN4454_c1_g1	2.83	3.93	4.57	26.62	33.33	9.39	8.52	2.80	123.52	3.69
TRINITY_DN4454_c1_g2	0.00	11.15	0.00	0.00	4.13	0.00	0.00	0.00	27.24	0.00
TRINITY_DN4454_c22_g1	0.00	2.68	4.02	4.96	25.71	0.00	0.00	1.51	23.50	0.75
TRINITY_DN4454_c2_g1	0.00	0.00	0.00	0.00	0.00	0.00	0.00	0.00	0.00	0.00
TRINITY_DN4454_c4_g1	0.00	24.20	22.26	35.29	73.86	12.99	10.20	30.07	112.44	5.07
TRINITY_DN4454_c5_g1	0.00	6.23	0.00	9.05	0.00	0.00	0.00	0.00	21.03	4.97
TRINITY_DN4454_c6_g1	0.00	177.58	129.47	402.55	1240.89	114.52	241.38	111.03	2315.39	134.57
TRINITY_DN4454_c8_g1	0.00	10.34	56.92	45.88	87.25	33.82	11.42	8.19	59.92	4.86
TRINITY_DN445500_c1_g1	0.00	7.81	9.44	0.00	0.00	0.00	8.45	0.00	26.66	0.00
TRINITY_DN445500_c3_g1	0.00	0.00	8.53	0.00	8.60	8.63	0.00	0.00	7.99	0.00
TRINITY_DN445502_c0_g2	0.00	0.00	0.00	0.00	59.51	0.00	0.00	0.00	18.33	0.00
TRINITY_DN445504_c0_g1	0.00	0.00	0.00	0.00	14.68	0.00	0.00	0.00	6.84	0.00
TRINITY_DN445506_c0_g1	0.00	0.00	0.00	0.00	14.91	0.00	0.00	0.00	0.00	0.00
TRINITY_DN445507_c0_g1	0.00	0.00	0.00	0.00	0.00	0.00	0.00	0.00	0.00	0.00
TRINITY_DN44550_c0_g1	32.83	365.97	528.39	533.36	1149.48	305.19	259.45	374.53	2216.82	86.44
TRINITY_DN44550_c0_g2	0.00	0.00	2.02	6.13	4.16	4.04	0.00	0.00	1.94	0.00
TRINITY_DN44550_c1_g1	0.00	0.00	0.00	3.34	5.83	0.00	0.00	0.00	0.00	0.00
TRINITY_DN44550_c6_g1	0.00	0.00	0.00	0.00	0.00	0.00	0.00	0.00	18.66	0.00
TRINITY_DN445510_c1_g1	0.00	0.00	0.00	0.00	0.00	0.00	0.00	0.00	0.00	0.00
TRINITY_DN445511_c0_g1	0.00	0.00	0.00	0.00	12.16	0.00	0.00	0.00	0.00	0.00
TRINITY_DN445517_c0_g1	0.00	0.00	0.00	0.00	0.00	0.00	0.00	0.00	0.00	0.00
TRINITY_DN445519_c0_g1	0.00	0.00	0.00	0.85	13.19	0.00	0.00	0.00	6.06	0.00
TRINITY_DN445520_c0_g1	0.00	4.68	2.69	4.93	11.50	17.20	0.83	7.29	15.47	0.00
TRINITY_DN445520_c0_g2	0.00	0.00	11.58	1.67	0.00	0.00	0.00	0.00	0.00	3.44
TRINITY_DN445520_c1_g1	0.00	0.00	3.56	0.00	2.01	0.00	1.63	0.00	13.70	0.00
TRINITY_DN445520_c2_g1	0.00	0.00	0.00	2.69	0.00	0.00	0.00	0.00	0.00	0.00
TRINITY_DN445520_c3_g1	0.00	0.00	13.94	2.12	0.00	7.00	0.00	0.00	0.00	0.00
TRINITY_DN445521_c0_g1	0.00	0.00	0.00	2.34	0.00	0.00	0.00	0.00	0.00	0.00
TRINITY_DN445522_c0_g1	0.00	0.00	0.00	0.00	0.00	0.00	0.00	0.00	0.00	0.00
TRINITY_DN445523_c2_g1	0.00	0.00	0.00	0.00	0.00	0.00	0.00	0.00	0.00	0.00
TRINITY_DN445525_c0_g1	0.00	0.00	0.00	0.00	0.00	0.00	0.00	0.00	0.00	0.00
TRINITY_DN445526_c0_g1	0.00	0.00	13.87	0.00	0.00	0.00	0.00	0.00	0.00	0.00
TRINITY_DN445527_c1_g1	0.00	0.00	0.00	0.00	0.00	0.00	0.00	0.00	0.00	0.00
TRINITY_DN44552_c0_g1	0.00	12.45	0.00	0.00	35.49	0.00	17.61	0.00	20.88	0.00
TRINITY_DN44552_c0_g2	0.00	0.00	5.35	3.23	10.72	0.00	0.00	0.00	0.00	0.00
TRINITY_DN44552_c1_g1	0.00	0.00	0.00	0.00	0.00	0.00	0.00	0.00	4.46	2.11
TRINITY_DN44552_c1_g2	0.00	0.00	28.55	0.00	14.65	0.00	12.77	0.00	27.21	0.00
TRINITY_DN44552_c3_g1	0.00	0.00	0.00	0.00	0.00	0.00	0.00	0.00	15.17	0.00
TRINITY_DN44552_c4_g1	0.00	0.00	0.00	0.00	0.00	11.76	0.00	0.00	0.00	0.00
TRINITY_DN44552_c5_g1	0.00	0.00	0.00	1.60	0.00	0.00	0.00	0.00	0.00	0.00
TRINITY_DN44552_c8_g1	0.00	0.00	0.00	0.00	0.00	0.00	0.00	0.00	0.00	0.00
TRINITY_DN44552_c9_g1	0.00	0.00	0.00	0.00	0.00	0.00	0.00	0.00	0.00	0.00
TRINITY_DN445531_c0_g1	0.00	57.51	0.00	0.00	23.53	0.00	0.00	10.34	0.00	0.00
TRINITY_DN445532_c0_g1	0.00	14.62	0.00	0.00	0.00	0.00	0.00	0.00	0.00	0.00
TRINITY_DN445533_c0_g1	0.00	0.00	0.00	18.93	0.00	9.77	0.00	0.00	0.00	0.00
TRINITY_DN445535_c0_g1	0.00	0.00	0.00	3.01	0.00	0.00	0.00	0.00	4.68	0.00
TRINITY_DN445536_c0_g1	0.00	0.00	19.95	1.59	0.00	6.71	2.38	0.00	24.87	0.00
TRINITY_DN445537_c0_g1	0.00	0.00	0.00	0.00	2.61	10.17	0.00	3.02	0.00	0.00
TRINITY_DN445537_c0_g3	0.00	1.74	0.00	1.28	0.00	0.00	0.00	0.00	2.01	0.00
TRINITY_DN445538_c0_g1	0.00	0.00	0.00	0.00	0.00	0.00	0.00	0.00	0.00	0.00
TRINITY_DN445538_c0_g2	0.00	0.00	0.00	0.00	23.12	0.00	0.00	0.00	0.00	0.00
TRINITY_DN445538_c1_g1	0.00	0.00	0.00	0.00	0.00	6.78	0.00	0.00	0.00	0.00
TRINITY_DN445538_c3_g1	0.00	0.00	0.00	14.77	6.14	0.00	0.00	3.68	9.63	0.00
TRINITY_DN445539_c0_g1	0.00	0.00	0.00	0.00	0.00	0.00	0.00	0.00	0.00	0.00
TRINITY_DN44553_c0_g1	0.00	0.00	0.00	0.00	0.00	0.00	0.00	0.00	0.00	0.00
TRINITY_DN445540_c0_g1	0.00	0.00	0.00	0.00	0.00	0.00	0.00	0.00	0.00	0.00
TRINITY_DN445540_c1_g1	0.00	0.00	4.95	0.00	0.00	0.00	0.00	0.00	0.00	0.00
TRINITY_DN445541_c0_g1	0.00	0.00	0.00	0.00	0.00	0.00	0.00	0.00	0.00	0.00
TRINITY_DN445542_c0_g1	0.00	0.00	0.00	0.00	8.76	0.00	0.00	0.00	0.00	0.00
TRINITY_DN445544_c0_g1	0.00	0.00	0.00	9.47	48.49	0.00	14.06	0.00	29.89	0.00
TRINITY_DN445545_c0_g1	0.00	0.00	5.29	0.00	0.00	5.33	0.00	0.00	0.00	0.00
TRINITY_DN445547_c0_g1	0.00	0.00	0.00	0.00	0.00	0.00	0.00	2.14	4.49	0.00
TRINITY_DN445547_c2_g1	0.00	0.00	0.00	0.00	10.00	0.00	0.00	0.00	4.68	0.00
TRINITY_DN445548_c0_g1	0.00	5.79	21.17	4.23	30.73	28.98	0.00	6.18	48.21	6.26
TRINITY_DN445549_c0_g1	0.00	0.00	4.29	0.00	0.00	4.32	0.00	3.80	12.10	0.00
TRINITY_DN445549_c0_g2	0.00	0.00	0.00	0.00	0.00	0.00	0.00	0.00	0.00	0.00
TRINITY_DN445549_c0_g3	0.00	4.02	0.00	2.97	4.93	0.00	0.00	0.00	6.95	0.00
TRINITY_DN445549_c2_g1	0.00	0.00	0.00	0.00	0.00	0.00	0.00	0.00	0.00	0.00
TRINITY_DN445550_c0_g1	0.00	0.00	0.00	10.07	0.00	17.02	0.00	0.00	31.67	0.00
TRINITY_DN445551_c0_g1	0.00	2.32	6.81	2.87	7.54	0.00	0.00	1.29	24.81	3.83
TRINITY_DN445551_c0_g2	0.00	0.00	15.14	0.00	30.38	7.64	0.00	0.00	21.19	0.00
TRINITY_DN445552_c0_g1	0.00	0.00	0.00	0.00	0.00	16.69	0.00	0.00	0.00	0.00
TRINITY_DN445553_c0_g1	7.10	6.91	0.00	4.67	14.99	7.71	0.00	0.00	7.87	0.00
TRINITY_DN445553_c0_g2	0.00	1.67	2.01	1.23	6.15	0.00	0.00	0.00	3.86	0.00
TRINITY_DN445553_c2_g1	0.00	0.00	0.00	0.00	4.34	0.00	0.00	0.00	0.00	3.84
TRINITY_DN445553_c3_g1	0.00	0.00	0.00	0.00	0.00	12.45	0.00	0.00	0.00	0.00
TRINITY_DN445553_c4_g1	0.00	0.00	0.00	0.00	0.00	0.00	0.00	0.00	0.00	0.00
TRINITY_DN445553_c5_g1	0.00	0.00	0.00	0.00	6.43	0.00	0.00	0.00	24.02	0.00
TRINITY_DN445557_c1_g1	0.00	0.00	0.00	0.00	0.00	0.00	0.00	0.00	0.00	0.00
TRINITY_DN44555_c1_g3	0.00	0.00	4.18	1.28	0.00	0.00	3.82	0.00	0.00	0.00
TRINITY_DN44555_c1_g4	0.00	0.00	0.99	6.08	2.03	4.93	3.64	1.85	12.49	0.91
TRINITY_DN445560_c0_g1	0.00	0.00	0.00	0.00	0.00	0.00	0.00	0.00	0.00	0.00
TRINITY_DN445561_c0_g1	0.00	0.00	0.00	0.00	0.00	0.00	0.00	0.00	0.00	0.00
TRINITY_DN445562_c0_g1	0.00	0.00	0.00	0.00	15.68	10.49	0.00	0.00	4.88	0.00
TRINITY_DN445563_c0_g1	0.00	0.00	0.00	0.00	26.74	0.00	0.00	0.00	4.68	0.00
TRINITY_DN445567_c0_g1	0.00	0.00	0.00	0.00	0.00	0.00	0.00	0.00	0.00	0.00
TRINITY_DN445569_c0_g1	0.00	3.50	0.00	0.00	6.45	0.00	0.00	0.00	0.00	0.00
TRINITY_DN44556_c0_g1	0.00	0.00	0.00	0.00	33.14	0.00	0.00	0.00	7.69	0.00
TRINITY_DN44556_c0_g3	0.00	0.00	0.00	0.00	0.00	0.00	0.00	0.00	0.00	0.00
TRINITY_DN44556_c1_g1	0.00	13.69	0.00	4.96	0.00	0.00	0.00	0.00	15.57	0.00
TRINITY_DN44556_c1_g2	0.00	0.00	0.00	8.23	0.00	0.00	0.00	0.00	32.04	6.09
TRINITY_DN44556_c2_g1	0.00	0.00	0.00	7.61	15.76	0.00	0.00	0.00	11.83	0.00
TRINITY_DN445571_c0_g1	0.00	11.21	0.00	0.00	0.00	0.00	6.11	6.00	0.00	0.00
TRINITY_DN445572_c0_g1	0.00	0.00	0.00	4.49	0.00	37.85	0.00	0.00	0.00	0.00
TRINITY_DN445572_c0_g3	0.00	5.48	0.00	8.01	0.00	0.00	0.00	0.00	0.00	0.00
TRINITY_DN445572_c1_g2	0.00	0.00	0.00	0.00	11.46	0.00	0.00	0.00	0.00	0.00
TRINITY_DN445572_c5_g1	0.00	0.00	0.00	7.87	0.00	17.43	0.00	0.00	4.07	3.85
TRINITY_DN445574_c0_g1	0.00	13.90	0.00	0.00	0.00	0.00	0.00	0.00	0.00	0.00
TRINITY_DN445574_c1_g1	0.00	0.00	0.00	7.64	12.97	0.00	0.00	0.00	0.00	0.00
TRINITY_DN445576_c0_g1	0.00	0.00	0.00	0.00	0.00	0.00	0.00	0.00	0.00	0.00
TRINITY_DN445577_c0_g1	0.00	0.00	0.00	0.00	0.00	0.00	0.00	0.00	10.68	0.00
TRINITY_DN445577_c1_g1	0.00	0.00	0.00	0.00	0.00	0.00	0.00	0.00	0.00	0.00
TRINITY_DN445578_c0_g1	0.00	0.00	8.10	2.99	0.00	0.00	0.00	0.00	3.13	0.00
TRINITY_DN445578_c2_g1	0.00	0.00	0.00	0.00	0.00	0.00	0.00	0.00	0.00	0.00
TRINITY_DN445579_c0_g1	0.00	3.35	0.00	0.00	8.16	4.08	0.00	0.00	15.26	3.61
TRINITY_DN44557_c0_g1	0.00	2.68	20.56	1.54	0.00	7.58	9.42	0.00	32.16	0.00
TRINITY_DN44557_c0_g2	0.00	6.85	0.00	0.00	0.00	0.00	0.00	10.26	0.00	0.00
TRINITY_DN44557_c0_g3	0.00	0.00	0.00	24.05	0.00	0.00	0.00	0.00	0.00	0.00
TRINITY_DN445580_c1_g1	0.00	0.00	0.00	0.00	0.00	0.00	0.00	0.00	0.00	0.00
TRINITY_DN445582_c0_g1	0.00	0.00	0.00	0.00	0.00	0.00	0.00	0.00	0.00	0.00
TRINITY_DN445583_c0_g1	0.00	0.00	0.00	0.00	0.00	0.00	0.00	0.00	0.00	0.00
TRINITY_DN445583_c0_g2	0.00	0.00	6.42	0.00	0.00	0.00	0.00	0.00	0.00	0.00
TRINITY_DN445585_c1_g1	0.00	0.00	0.00	0.00	0.00	0.00	0.00	0.00	0.00	0.00
TRINITY_DN445585_c2_g1	0.00	0.00	0.00	0.00	0.00	0.00	0.00	0.00	0.00	0.00
TRINITY_DN445587_c1_g1	0.00	0.00	0.00	0.00	10.56	0.00	18.64	0.00	9.83	0.00
TRINITY_DN445588_c0_g2	0.00	0.00	11.78	0.00	24.02	0.00	0.00	31.67	28.96	0.00
TRINITY_DN44558_c0_g1	1.54	8.86	26.46	25.01	23.79	19.10	20.56	15.26	46.74	21.92
TRINITY_DN44558_c5_g1	0.00	0.00	0.00	11.24	19.24	0.00	0.00	0.00	0.00	0.00
TRINITY_DN445590_c0_g1	0.00	0.00	0.00	0.00	0.00	0.00	6.09	0.00	6.35	0.00
TRINITY_DN445591_c0_g1	0.00	0.00	0.00	0.00	0.00	0.00	0.00	0.00	0.00	0.00
TRINITY_DN445591_c1_g1	0.00	0.00	0.00	0.00	0.00	0.00	0.00	0.00	0.00	0.00
TRINITY_DN445591_c1_g2	0.00	0.00	0.00	3.45	0.00	0.00	0.00	2.55	5.37	2.53
TRINITY_DN445591_c2_g1	0.00	0.00	0.00	0.00	0.00	0.00	0.00	0.00	0.00	0.00
TRINITY_DN445591_c3_g1	0.00	0.00	0.00	0.00	0.00	0.00	0.00	0.00	15.98	0.00
TRINITY_DN445591_c4_g1	0.00	0.00	0.00	0.00	0.00	0.00	0.00	0.00	0.00	0.00
TRINITY_DN445591_c5_g1	0.00	0.00	0.00	0.00	3.07	0.00	0.00	0.00	2.88	0.00
TRINITY_DN445591_c6_g1	0.00	0.00	0.00	0.00	0.00	0.00	0.00	5.49	11.66	0.00
TRINITY_DN445591_c7_g1	0.00	0.00	0.00	0.00	0.00	0.00	0.00	0.00	0.00	0.00
TRINITY_DN445591_c8_g1	0.00	0.00	0.00	0.00	0.00	0.00	0.00	0.00	0.00	0.00
TRINITY_DN445592_c0_g1	0.00	0.00	0.00	0.00	0.00	0.00	0.00	0.00	3.97	0.00
TRINITY_DN445596_c0_g1	0.00	0.00	0.00	11.08	0.00	18.78	0.00	0.00	0.00	0.00
TRINITY_DN445597_c0_g1	0.00	0.00	0.00	0.00	0.00	0.00	0.00	0.00	0.00	0.00
TRINITY_DN445598_c0_g1	0.00	0.00	0.00	0.00	0.00	0.00	0.00	8.57	0.00	0.00
TRINITY_DN44559_c0_g1	0.00	0.00	0.00	6.45	21.94	0.00	0.00	0.00	0.00	0.00
TRINITY_DN44559_c0_g2	3.22	12.68	0.00	2.33	3.87	0.00	0.00	0.00	3.62	0.00
TRINITY_DN44559_c1_g1	0.00	0.00	0.00	5.37	0.00	0.00	0.00	0.00	25.30	0.00
TRINITY_DN4455_c0_g1	0.00	0.00	0.00	0.00	0.00	0.00	0.00	0.00	0.00	0.00
TRINITY_DN4455_c0_g3	0.00	0.00	0.00	1.40	0.00	0.00	0.00	0.00	2.18	0.00
TRINITY_DN4455_c1_g1	0.00	0.00	0.00	4.23	0.00	0.00	0.00	0.00	0.00	0.00
TRINITY_DN4455_c1_g2	0.00	2.26	0.00	0.00	0.00	0.93	0.00	5.08	21.64	0.00
TRINITY_DN4455_c1_g4	0.00	0.00	0.00	0.00	2.50	0.00	0.00	0.00	0.00	0.00
TRINITY_DN4455_c1_g5	0.00	0.00	0.00	0.00	0.00	0.00	0.00	0.00	0.00	0.00
TRINITY_DN445600_c0_g1	0.00	0.00	0.00	0.00	4.48	0.00	0.00	0.00	0.00	0.00
TRINITY_DN445601_c0_g1	0.00	5.69	34.60	0.09	0.00	0.00	0.00	0.00	0.02	0.00
TRINITY_DN445601_c1_g1	0.00	0.00	0.00	5.70	0.00	6.59	0.00	0.00	6.33	0.95
TRINITY_DN445601_c1_g2	0.00	0.00	5.18	6.34	0.00	1.59	0.00	0.00	4.94	0.00
TRINITY_DN445601_c2_g1	0.00	0.00	0.00	0.00	0.00	0.00	0.00	0.00	0.00	0.00
TRINITY_DN445602_c0_g2	0.00	0.00	0.00	0.00	0.00	0.00	0.00	0.00	15.29	0.00
TRINITY_DN445602_c1_g1	0.00	0.00	0.00	0.00	0.00	0.00	0.00	0.00	0.00	0.00
TRINITY_DN445602_c2_g1	0.00	0.00	0.00	0.00	0.00	0.00	0.00	0.00	0.00	0.00
TRINITY_DN445602_c2_g2	0.00	0.00	0.00	0.00	0.00	0.00	0.00	0.00	0.00	0.00
TRINITY_DN445602_c3_g2	0.00	0.00	0.00	0.00	0.00	0.00	0.00	0.00	0.00	0.00
TRINITY_DN445602_c5_g1	0.00	0.00	0.00	0.00	0.00	0.00	0.00	0.00	0.00	0.00
TRINITY_DN445603_c0_g1	0.00	0.00	10.26	1.57	0.00	0.00	0.00	2.33	2.45	0.00
TRINITY_DN445603_c1_g1	0.00	0.00	0.00	0.00	0.00	0.00	0.00	0.00	0.00	0.00
TRINITY_DN445603_c2_g1	0.00	0.00	0.00	0.00	0.00	0.00	0.00	0.00	18.33	0.00
TRINITY_DN445604_c0_g2	0.00	4.79	2.89	0.00	0.00	2.90	0.00	2.61	11.00	2.60
TRINITY_DN445606_c0_g1	0.00	0.00	0.00	0.00	0.00	0.00	0.00	0.00	11.43	0.00
TRINITY_DN445608_c0_g1	0.00	0.00	1.62	4.90	13.28	4.87	0.00	4.50	3.13	0.00
TRINITY_DN445608_c1_g1	0.00	0.00	0.00	8.47	4.68	0.00	0.00	0.00	0.00	0.00
TRINITY_DN44560_c0_g1	0.00	3.67	7.48	12.19	38.90	0.00	12.13	0.00	56.90	0.00
TRINITY_DN44560_c0_g2	4.68	44.28	83.19	94.89	172.55	45.38	20.76	42.30	320.89	12.18
TRINITY_DN44560_c0_g4	0.00	0.00	0.00	13.79	9.94	29.66	8.72	26.05	61.79	0.00
TRINITY_DN44560_c1_g1	0.00	22.92	7.31	35.83	25.04	32.81	9.94	28.10	124.49	7.96
TRINITY_DN44560_c5_g1	0.00	0.00	0.00	0.00	0.00	0.00	0.00	0.00	0.00	0.00
TRINITY_DN445610_c0_g1	0.00	0.00	0.00	0.00	0.00	0.00	0.00	0.00	7.83	0.00
TRINITY_DN445610_c11_g1	0.00	0.00	0.00	0.00	0.00	0.00	0.00	0.00	0.00	0.00
TRINITY_DN445610_c13_g1	0.00	0.00	0.00	0.00	0.00	0.00	0.00	0.00	14.27	0.00
TRINITY_DN445610_c15_g1	0.00	0.00	27.34	16.47	0.00	0.00	0.00	0.00	0.00	0.00
TRINITY_DN445610_c2_g1	0.00	0.00	0.00	0.00	0.00	0.00	12.33	0.00	13.12	0.00
TRINITY_DN445610_c4_g1	0.00	15.97	25.90	3.89	0.00	6.53	0.00	0.00	0.00	0.00
TRINITY_DN445610_c5_g1	0.00	0.00	4.05	0.00	0.00	0.00	0.00	0.00	25.25	0.00
TRINITY_DN445610_c6_g1	0.00	0.00	0.00	0.00	0.00	0.00	0.00	0.00	13.60	0.00
TRINITY_DN445610_c7_g1	0.00	0.00	0.00	0.00	0.00	2.11	0.00	0.00	8.10	0.00
TRINITY_DN445610_c8_g1	0.00	47.29	0.00	0.00	0.00	0.00	0.00	0.00	0.00	0.00
TRINITY_DN445612_c0_g1	0.00	0.00	0.00	0.00	0.00	0.00	0.00	0.00	0.00	0.00
TRINITY_DN445612_c1_g1	0.00	0.00	0.00	0.00	2.52	0.00	0.00	0.00	7.10	0.00
TRINITY_DN445613_c0_g1	0.00	0.00	0.00	0.00	0.00	0.00	0.00	0.00	0.00	0.00
TRINITY_DN445614_c0_g1	14.27	0.00	0.00	0.00	16.47	0.00	0.00	0.00	0.00	0.00
TRINITY_DN445614_c0_g2	0.00	0.00	0.00	0.00	10.25	0.00	0.00	0.00	28.55	0.00
TRINITY_DN445614_c1_g1	0.00	10.12	0.00	14.63	0.00	12.36	0.00	0.00	0.00	0.00
TRINITY_DN445615_c0_g1	0.00	0.00	0.00	0.00	33.31	0.00	0.00	0.00	0.00	0.00
TRINITY_DN445616_c0_g1	0.00	0.00	0.00	0.00	0.00	0.00	0.00	0.00	0.00	0.00
TRINITY_DN445616_c1_g1	0.00	0.00	0.00	0.00	0.00	0.00	0.00	0.00	0.00	0.00
TRINITY_DN445618_c0_g1	0.00	0.00	0.00	0.00	0.00	0.00	0.00	0.00	0.00	0.00
TRINITY_DN445618_c1_g1	0.00	0.00	0.00	0.00	0.00	0.00	0.00	0.00	0.00	0.00
TRINITY_DN445619_c0_g2	0.00	0.00	0.00	5.26	5.82	9.79	2.62	0.00	0.00	2.58
TRINITY_DN44561_c0_g1	0.00	0.00	0.00	0.00	0.00	0.00	0.00	0.00	0.00	0.00
TRINITY_DN44561_c0_g2	0.00	0.00	0.00	0.00	0.00	0.00	0.00	0.00	5.98	0.00
TRINITY_DN445620_c0_g1	0.00	0.00	0.00	0.00	0.00	0.00	0.00	0.00	47.04	0.00
TRINITY_DN445621_c0_g1	0.00	0.00	0.00	0.00	0.00	0.00	0.00	4.97	0.00	0.00
TRINITY_DN445622_c0_g1	0.00	0.00	0.00	0.00	0.00	0.00	0.00	17.79	18.51	0.00
TRINITY_DN445623_c0_g1	0.00	0.00	22.15	4.42	0.00	0.00	6.59	6.49	0.00	0.00
TRINITY_DN445624_c0_g2	0.00	0.00	0.00	0.00	0.00	0.00	0.00	0.00	0.00	0.00
TRINITY_DN445625_c0_g1	0.00	0.00	0.00	0.00	0.00	0.00	0.00	0.00	34.02	0.00
TRINITY_DN445626_c0_g1	0.00	0.00	0.00	0.00	0.00	31.25	0.00	0.00	14.59	0.00
TRINITY_DN445627_c0_g1	0.00	0.00	0.00	0.00	0.00	0.00	0.00	6.82	0.00	0.00
TRINITY_DN44562_c0_g2	0.00	0.00	0.00	0.00	29.17	0.00	0.00	0.00	0.00	0.00
TRINITY_DN44562_c0_g3	0.00	0.00	0.00	0.00	0.00	0.00	0.00	0.00	0.00	0.00
TRINITY_DN44562_c0_g5	0.00	0.00	0.00	0.00	0.00	0.00	0.00	24.78	0.00	0.00
TRINITY_DN44562_c1_g1	0.00	4.66	11.34	0.00	56.80	0.00	0.00	0.00	5.30	0.00
TRINITY_DN44562_c2_g1	0.00	0.00	0.00	0.00	0.00	0.00	0.00	0.00	0.00	0.00
TRINITY_DN44562_c4_g1	0.00	0.00	0.00	0.00	6.96	0.00	0.00	6.10	6.50	0.00
TRINITY_DN44562_c6_g1	0.00	0.00	0.00	0.00	0.00	0.00	0.00	0.00	0.00	0.00
TRINITY_DN44562_c7_g1	0.00	0.00	0.00	0.00	0.00	0.00	17.61	0.00	0.00	0.00
TRINITY_DN445630_c0_g1	0.00	0.00	0.00	16.58	0.00	0.00	0.00	0.00	0.00	0.00
TRINITY_DN445631_c0_g1	0.00	0.00	0.00	0.00	0.00	0.00	0.00	17.27	0.00	0.00
TRINITY_DN445631_c1_g1	0.00	7.42	8.99	5.37	0.00	0.00	0.00	0.00	8.43	0.00
TRINITY_DN445632_c0_g1	0.00	0.00	0.00	0.00	0.00	4.99	0.00	0.00	0.00	0.00
TRINITY_DN445632_c0_g3	0.00	0.00	0.00	0.00	0.00	0.00	0.00	0.00	0.00	0.00
TRINITY_DN445632_c0_g4	0.00	0.00	0.00	0.00	0.00	0.00	0.00	0.00	0.00	0.00
TRINITY_DN445632_c1_g1	0.00	0.00	27.39	0.00	0.00	0.00	0.00	0.00	0.00	0.00
TRINITY_DN445633_c0_g1	0.00	0.00	15.06	4.51	0.00	0.00	0.00	0.00	7.03	0.00
TRINITY_DN445633_c0_g3	0.00	0.00	0.00	0.00	0.00	12.19	0.00	0.00	0.00	0.00
TRINITY_DN445633_c0_g4	0.00	0.00	0.00	0.98	0.00	1.59	0.00	0.00	14.72	2.91
TRINITY_DN445633_c0_g5	0.00	0.00	0.00	0.00	0.00	0.00	14.06	0.00	0.00	0.00
TRINITY_DN445633_c0_g7	0.00	0.00	0.00	0.00	0.00	0.00	0.00	0.00	0.00	0.00
TRINITY_DN445633_c0_g8	0.00	0.00	0.00	0.00	0.00	0.00	0.00	0.00	0.00	0.00
TRINITY_DN445633_c1_g1	0.00	0.00	0.00	0.00	12.75	0.00	0.00	0.00	5.95	0.00
TRINITY_DN445633_c2_g1	0.00	0.00	0.00	10.95	0.00	0.00	0.00	0.00	51.98	0.00
TRINITY_DN445633_c3_g1	0.00	0.00	0.00	0.00	0.00	0.00	0.00	0.00	0.00	0.00
TRINITY_DN445635_c0_g1	0.00	0.00	0.00	0.00	0.00	0.00	0.00	0.00	0.00	0.00
TRINITY_DN445635_c0_g2	0.00	0.00	7.80	0.00	16.43	0.00	0.00	0.00	7.35	0.00
TRINITY_DN445636_c1_g1	0.00	0.00	0.00	0.00	0.00	0.00	0.00	0.00	0.00	0.00
TRINITY_DN445638_c0_g1	0.00	5.15	6.25	0.00	0.00	0.00	0.00	5.51	0.00	0.00
TRINITY_DN445639_c2_g1	0.00	0.00	0.00	0.00	0.00	0.00	0.00	0.00	12.81	0.00
TRINITY_DN44563_c1_g1	0.00	0.00	0.00	0.00	0.00	0.00	0.00	0.00	0.00	0.00
TRINITY_DN44563_c1_g2	0.00	0.00	0.00	3.83	0.00	0.00	0.00	0.00	5.95	0.00
TRINITY_DN44563_c1_g6	0.00	0.00	0.00	0.00	5.33	2.63	0.00	0.00	0.00	0.00
TRINITY_DN44563_c3_g1	0.00	0.00	0.00	0.00	0.00	0.00	0.00	0.00	0.00	0.00
TRINITY_DN44563_c5_g1	0.00	2.15	0.00	1.59	1.33	0.00	2.38	0.00	10.02	0.00
TRINITY_DN44563_c6_g1	0.00	0.00	6.05	0.00	24.21	0.00	0.00	0.00	0.00	0.00
TRINITY_DN445640_c0_g1	0.00	0.00	0.00	0.00	19.84	58.83	0.00	0.00	0.00	0.00
TRINITY_DN445641_c0_g1	0.00	0.00	0.00	0.00	0.00	0.00	0.00	0.00	0.00	0.00
TRINITY_DN445642_c0_g1	0.00	0.00	0.00	0.00	0.00	0.00	0.00	0.00	0.00	0.00
TRINITY_DN445646_c0_g1	0.00	0.00	0.00	1.96	0.20	0.00	0.00	0.00	13.31	12.65
TRINITY_DN445647_c1_g1	0.00	0.00	0.00	0.00	0.00	0.00	0.00	0.00	0.00	0.00
TRINITY_DN445649_c1_g1	0.00	0.00	0.00	2.14	10.63	0.00	0.00	0.00	6.65	0.00
TRINITY_DN44564_c0_g1	0.00	7.99	9.64	12.97	0.00	0.00	0.00	0.00	9.08	0.00
TRINITY_DN44564_c2_g1	0.00	0.00	0.00	0.00	0.00	0.00	0.00	0.00	0.00	0.00
TRINITY_DN44564_c2_g2	0.00	0.00	0.00	9.04	0.00	0.00	0.00	0.00	0.00	0.00
TRINITY_DN44564_c2_g3	0.00	8.78	0.00	0.00	9.17	0.00	0.00	0.00	4.99	9.48
TRINITY_DN445650_c0_g1	0.00	0.00	0.00	0.00	0.00	0.00	0.00	0.00	0.00	0.00
TRINITY_DN445652_c1_g1	0.00	0.00	0.00	0.00	0.00	0.00	0.00	0.00	0.00	0.00
TRINITY_DN445654_c0_g1	0.00	0.00	0.00	0.00	0.00	0.00	0.00	0.00	0.00	0.00
TRINITY_DN445655_c0_g1	0.00	0.00	0.00	0.00	0.00	0.00	0.00	0.00	10.31	0.00
TRINITY_DN445655_c0_g2	0.00	0.00	0.00	0.00	0.00	0.00	0.00	0.00	0.00	0.00
TRINITY_DN445655_c0_g3	0.00	0.00	0.00	0.00	0.00	0.00	0.00	0.00	0.00	0.00
TRINITY_DN445655_c1_g1	0.00	0.00	0.00	0.00	27.80	0.00	0.00	12.27	0.00	0.00
TRINITY_DN445656_c0_g1	0.00	0.00	17.82	10.95	36.82	0.00	0.00	0.00	84.05	6.90
TRINITY_DN445657_c0_g1	0.00	0.00	0.00	0.00	0.00	0.00	0.00	0.00	0.00	0.00
TRINITY_DN44565_c0_g1	0.00	0.00	0.00	0.00	0.00	0.00	0.00	0.00	0.00	0.00
TRINITY_DN44565_c0_g2	0.00	7.19	17.39	0.00	8.78	6.26	0.00	0.00	0.00	0.00
TRINITY_DN445660_c0_g1	0.00	0.00	26.75	0.00	0.00	0.00	0.00	0.00	0.00	0.00
TRINITY_DN445663_c0_g1	0.00	0.00	0.00	0.00	0.00	0.00	0.00	0.00	0.00	0.00
TRINITY_DN445663_c1_g1	0.00	0.00	0.00	0.00	0.00	0.00	0.00	0.00	0.00	0.00
TRINITY_DN445663_c1_g2	0.00	0.00	0.00	0.00	0.00	0.00	0.00	0.00	0.00	0.00
TRINITY_DN445664_c0_g1	14.69	0.00	0.00	9.90	0.00	33.38	0.00	14.87	32.97	0.00
TRINITY_DN445665_c0_g1	0.00	0.00	0.00	0.00	0.00	0.00	0.00	0.00	0.00	0.00
TRINITY_DN445667_c0_g1	0.00	0.00	0.00	0.00	31.03	0.00	0.00	0.00	17.41	0.00
TRINITY_DN44566_c0_g1	0.00	12.49	0.00	0.00	30.73	30.48	0.00	0.00	71.28	0.00
TRINITY_DN44566_c0_g2	0.00	0.00	56.70	40.83	0.00	0.00	30.25	15.43	0.00	0.00
TRINITY_DN44566_c0_g3	0.00	0.00	0.00	0.00	0.00	0.00	0.00	0.00	0.00	0.00
TRINITY_DN44566_c1_g1	0.00	15.65	0.00	0.00	0.00	0.00	0.00	0.00	0.00	0.00
TRINITY_DN44566_c2_g1	0.00	0.00	17.44	0.00	0.00	0.00	0.00	0.00	0.00	0.00
TRINITY_DN445670_c1_g1	0.00	0.00	0.00	0.00	0.00	0.00	0.00	0.00	0.00	0.00
TRINITY_DN445670_c2_g1	0.00	0.00	0.00	0.00	0.00	0.00	0.00	0.00	0.00	0.00
TRINITY_DN445671_c0_g1	0.00	0.00	0.00	0.00	0.00	0.00	0.00	0.00	0.00	0.00
TRINITY_DN445672_c0_g1	0.00	0.00	0.00	0.00	0.00	0.00	0.00	0.00	0.00	0.00
TRINITY_DN445672_c1_g1	0.00	0.00	0.00	0.00	0.00	0.00	0.00	11.45	0.00	0.00
TRINITY_DN445673_c0_g1	0.00	0.00	0.00	0.00	0.00	0.00	0.00	0.00	5.78	0.00
TRINITY_DN445673_c1_g1	0.00	0.00	0.00	0.00	0.00	0.00	0.00	0.00	0.00	0.00
TRINITY_DN445674_c0_g1	0.00	0.00	0.00	0.00	0.00	0.00	0.00	0.00	37.34	0.00
TRINITY_DN445675_c0_g1	0.00	0.00	0.00	0.00	0.00	0.00	0.00	0.00	0.00	0.00
TRINITY_DN445677_c1_g1	0.00	0.00	0.00	0.00	0.00	0.00	0.00	0.00	0.00	0.00
TRINITY_DN445678_c0_g1	0.00	0.00	0.00	0.00	7.34	51.83	0.00	0.00	27.36	0.00
TRINITY_DN445678_c1_g1	0.00	0.00	0.00	0.00	25.40	0.00	0.00	0.00	0.00	0.00
TRINITY_DN445679_c0_g1	0.00	0.00	0.00	0.00	0.00	19.61	0.00	0.00	0.00	0.00
TRINITY_DN44567_c0_g1	0.00	0.00	11.87	0.00	5.93	0.00	0.00	0.00	0.00	0.00
TRINITY_DN44567_c0_g2	0.00	0.00	0.00	0.00	0.00	0.00	0.00	0.00	0.00	0.00
TRINITY_DN44567_c0_g3	0.00	0.00	0.00	0.00	13.50	0.00	0.00	0.00	0.00	0.00
TRINITY_DN44567_c0_g4	0.00	5.82	0.00	0.00	7.10	7.17	0.00	6.21	6.62	0.00
TRINITY_DN44567_c10_g1	0.00	0.00	0.00	0.00	0.00	0.00	0.00	0.00	0.00	0.00
TRINITY_DN44567_c1_g1	0.00	0.00	0.00	0.00	0.00	0.00	5.48	0.00	5.71	0.00
TRINITY_DN44567_c2_g2	0.00	0.00	0.00	0.00	0.00	0.00	0.00	0.00	0.00	0.00
TRINITY_DN44567_c9_g1	0.00	0.00	17.28	0.00	0.00	0.00	0.00	0.00	0.00	30.69
TRINITY_DN445681_c0_g1	0.00	0.00	0.00	0.00	0.00	0.00	0.00	0.00	0.00	0.00
TRINITY_DN445682_c0_g1	0.00	0.00	0.00	2.58	4.29	0.00	0.00	0.00	8.01	0.00
TRINITY_DN445682_c1_g1	0.00	0.00	0.00	9.11	15.49	0.00	0.00	0.00	0.00	0.00
TRINITY_DN445684_c0_g1	0.00	0.00	2.44	1.49	0.00	0.00	0.00	0.00	6.99	0.00
TRINITY_DN445684_c1_g1	0.00	0.00	0.00	0.00	4.62	0.00	2.08	0.00	10.62	0.00
TRINITY_DN445684_c2_g1	0.00	0.00	0.00	0.00	0.00	0.00	0.00	0.00	0.00	7.14
TRINITY_DN445684_c3_g1	0.00	0.00	0.00	0.00	0.00	0.00	9.32	0.00	39.30	0.00
TRINITY_DN445684_c4_g1	0.00	0.00	0.00	0.00	0.00	0.00	0.00	0.00	0.00	0.00
TRINITY_DN445684_c6_g1	0.00	0.00	0.00	0.00	10.25	0.00	0.00	0.00	9.52	0.00
TRINITY_DN445685_c0_g1	0.00	0.00	0.00	0.00	0.00	0.00	0.00	0.00	0.00	0.00
TRINITY_DN445686_c0_g1	0.00	0.00	0.00	22.90	0.00	0.00	0.00	17.45	0.00	0.00
TRINITY_DN445687_c0_g1	0.00	0.00	0.00	0.00	0.00	0.00	0.00	0.00	0.00	0.00
TRINITY_DN445689_c0_g2	0.00	0.00	0.00	0.00	0.00	0.00	0.00	0.00	0.00	0.00
TRINITY_DN44568_c0_g1	0.00	4.96	0.00	0.00	0.00	6.08	0.00	4.63	37.35	0.00
TRINITY_DN44568_c0_g2	0.00	0.00	7.42	0.00	14.89	0.00	0.00	0.00	0.00	0.00
TRINITY_DN44568_c0_g3	0.00	0.00	10.50	0.00	14.03	0.00	4.70	0.00	4.46	0.00
TRINITY_DN44568_c1_g1	0.00	0.00	0.00	0.00	7.08	0.82	0.00	0.00	0.00	0.00
TRINITY_DN44568_c4_g1	0.00	0.00	0.00	0.00	0.00	0.00	0.00	0.00	13.60	0.00
TRINITY_DN445691_c0_g1	0.00	0.00	0.00	0.00	0.00	0.00	0.00	0.00	0.00	0.00
TRINITY_DN445692_c1_g1	0.00	0.00	6.16	0.00	0.00	0.00	0.00	0.00	0.00	0.00
TRINITY_DN445692_c4_g1	0.00	7.90	0.00	0.00	0.00	0.00	0.00	0.00	0.00	0.00
TRINITY_DN445692_c5_g1	0.00	0.00	0.00	0.00	0.00	0.00	0.00	0.00	0.00	0.00
TRINITY_DN445692_c7_g1	0.00	0.00	0.00	0.00	0.00	0.00	13.49	0.00	14.37	0.00
TRINITY_DN445692_c8_g1	0.00	13.78	16.55	0.00	0.00	0.00	0.00	0.00	0.00	0.00
TRINITY_DN445693_c0_g1	0.00	0.00	10.94	0.00	5.49	0.00	4.93	0.00	5.12	0.00
TRINITY_DN445693_c1_g1	0.00	0.00	0.00	0.00	0.00	0.00	0.00	0.00	0.00	0.00
TRINITY_DN445697_c0_g1	5.38	0.00	19.26	0.00	0.00	0.00	5.75	0.00	0.00	0.00
TRINITY_DN445697_c1_g1	0.00	0.00	0.00	0.00	16.90	0.00	0.00	0.00	0.00	0.00
TRINITY_DN445698_c0_g1	0.00	0.00	0.00	0.00	0.00	0.00	0.00	0.00	0.00	0.00
TRINITY_DN445699_c0_g1	0.00	0.00	0.00	4.96	0.00	0.00	0.00	0.00	7.78	0.00
TRINITY_DN44569_c0_g3	0.00	0.00	0.00	3.88	0.00	0.00	1.35	0.00	7.68	0.00
TRINITY_DN44569_c0_g4	0.00	0.00	0.00	0.00	8.37	0.00	0.00	0.00	7.78	0.00
TRINITY_DN44569_c1_g1	0.00	0.00	0.00	0.00	0.00	25.25	0.00	0.00	11.75	0.00
TRINITY_DN44569_c2_g1	0.00	0.00	0.00	0.00	0.00	0.00	0.00	0.00	10.51	0.00
TRINITY_DN44569_c5_g1	0.00	0.00	0.00	4.00	0.00	0.00	0.00	2.94	6.22	0.00
TRINITY_DN44569_c6_g1	0.00	0.00	0.00	0.00	0.00	0.00	0.00	5.84	0.00	0.00
TRINITY_DN4456_c0_g1	1.24	15.74	9.42	25.47	35.17	10.79	12.32	5.22	80.84	11.64
TRINITY_DN445700_c0_g1	0.00	0.00	15.49	0.00	0.00	0.00	0.00	0.00	0.00	0.00
TRINITY_DN445700_c1_g1	0.00	0.00	0.00	0.00	0.00	0.00	0.00	12.27	0.00	0.00
TRINITY_DN445701_c2_g1	0.00	0.00	0.00	0.00	0.00	0.00	0.00	0.00	0.00	0.00
TRINITY_DN445702_c0_g1	0.00	8.43	0.00	0.00	30.93	0.00	0.00	0.00	0.00	0.00
TRINITY_DN445702_c1_g1	0.00	0.00	10.71	0.00	0.00	0.00	0.00	0.00	0.00	0.00
TRINITY_DN445704_c0_g1	0.00	0.00	0.00	0.00	0.00	0.00	0.00	0.00	0.00	0.00
TRINITY_DN445707_c0_g1	0.00	0.00	0.00	0.00	0.00	0.00	12.07	0.00	0.00	0.00
TRINITY_DN445708_c0_g1	0.00	0.00	0.00	0.00	0.00	0.00	0.00	0.00	0.00	0.00
TRINITY_DN44570_c0_g1	0.00	0.00	13.19	15.94	71.65	0.00	11.83	0.00	25.08	0.00
TRINITY_DN44570_c3_g1	0.00	0.00	0.00	0.00	0.00	0.00	0.00	0.00	0.00	0.00
TRINITY_DN44570_c4_g1	0.00	0.00	0.00	5.70	0.00	0.00	0.00	0.00	8.99	0.00
TRINITY_DN445713_c0_g2	0.00	0.00	0.00	0.00	0.00	0.00	0.00	0.00	0.00	0.00
TRINITY_DN445714_c0_g1	0.00	0.00	0.00	0.00	25.39	11.86	0.00	0.00	5.50	0.00
TRINITY_DN445716_c0_g1	0.00	0.00	0.00	0.00	0.00	0.00	0.00	0.00	0.00	0.00
TRINITY_DN445716_c1_g1	0.00	34.51	20.84	0.00	21.12	0.00	0.00	0.00	0.00	0.00
TRINITY_DN445716_c2_g1	0.00	0.00	0.00	5.70	0.00	0.00	0.00	0.00	8.99	0.00
TRINITY_DN445718_c0_g1	0.00	0.00	0.00	6.11	0.00	0.00	0.00	0.00	0.00	0.00
TRINITY_DN445719_c0_g1	0.00	0.00	6.70	0.00	6.71	0.00	0.00	0.00	6.27	0.00
TRINITY_DN445720_c0_g1	0.00	0.00	0.00	16.82	7.97	0.00	0.00	3.52	29.84	3.52
TRINITY_DN445721_c0_g1	0.00	0.00	0.00	8.89	7.45	7.50	0.00	0.00	6.93	0.00
TRINITY_DN445723_c0_g1	0.00	11.78	14.07	8.48	0.00	0.00	0.00	0.00	0.00	0.00
TRINITY_DN445726_c0_g1	0.00	0.00	17.44	0.00	0.00	0.00	0.00	0.00	66.23	0.00
TRINITY_DN445726_c1_g1	0.00	0.00	0.00	0.00	0.00	0.00	0.00	0.00	0.00	0.00
TRINITY_DN445726_c2_g1	0.00	0.00	0.00	0.00	8.85	0.00	0.00	0.00	0.00	0.00
TRINITY_DN445726_c4_g1	0.00	0.00	0.00	0.00	0.00	0.00	0.00	0.00	0.00	0.00
TRINITY_DN445726_c5_g1	0.00	0.00	0.00	0.00	0.00	0.00	0.00	0.00	0.00	0.00
TRINITY_DN445726_c6_g1	0.00	0.00	0.00	0.00	7.60	0.00	6.75	0.00	0.00	0.00
TRINITY_DN445727_c0_g1	0.00	0.00	0.00	0.00	0.00	0.00	0.00	0.00	0.00	0.00
TRINITY_DN445728_c0_g1	0.00	4.36	2.63	1.61	0.00	0.00	0.00	0.00	0.00	0.00
TRINITY_DN445729_c0_g1	0.00	0.00	0.00	5.48	0.00	0.00	0.00	0.00	5.22	0.00
TRINITY_DN445730_c0_g1	0.00	0.00	0.00	0.00	0.00	0.00	0.00	0.00	0.00	0.00
TRINITY_DN445731_c0_g1	0.00	0.00	0.00	0.00	0.00	0.00	2.33	2.32	10.06	0.00
TRINITY_DN445732_c0_g1	0.00	16.34	0.00	0.00	0.00	0.00	0.00	0.00	0.00	0.00
TRINITY_DN445733_c0_g1	0.00	0.00	0.00	20.32	33.30	0.00	0.00	10.86	0.00	0.00
TRINITY_DN445734_c0_g1	0.00	9.75	0.00	0.00	0.00	0.00	0.00	0.00	5.55	0.00
TRINITY_DN445735_c0_g1	0.00	0.00	0.00	0.00	0.00	0.00	0.00	0.00	0.00	0.00
TRINITY_DN445738_c0_g1	0.00	31.35	0.00	0.00	0.00	0.00	0.00	0.00	11.91	0.00
TRINITY_DN44573_c0_g1	0.00	0.97	10.65	3.57	4.92	2.30	0.68	2.06	13.68	0.69
TRINITY_DN44573_c5_g1	0.00	0.00	0.00	8.93	5.57	0.00	0.00	0.00	0.00	0.00
TRINITY_DN445741_c0_g1	0.00	0.00	0.00	0.00	0.00	0.00	0.00	0.00	8.12	7.68
TRINITY_DN445744_c1_g1	0.00	0.00	0.00	0.00	0.00	0.00	0.00	0.00	0.00	0.00
TRINITY_DN445745_c0_g1	0.00	0.00	0.00	2.57	17.10	12.82	7.69	0.00	11.98	0.00
TRINITY_DN445745_c3_g1	0.00	0.00	24.61	0.00	25.22	0.00	0.00	0.00	0.00	0.00
TRINITY_DN445748_c0_g1	0.00	0.00	14.07	0.00	0.00	0.00	0.00	0.00	0.00	0.00
TRINITY_DN445748_c1_g1	0.00	0.00	0.00	0.00	0.00	0.00	0.00	0.00	0.00	0.00
TRINITY_DN445749_c0_g1	0.00	0.00	0.00	0.00	0.00	0.00	0.00	0.00	7.61	0.00
TRINITY_DN44574_c0_g2	0.00	0.00	7.21	0.00	0.00	29.24	0.00	6.58	7.00	0.00
TRINITY_DN44574_c1_g1	0.00	0.00	0.00	0.00	0.00	0.00	0.00	0.00	4.90	0.00
TRINITY_DN44574_c2_g1	0.00	6.50	0.00	23.60	0.00	7.98	0.00	6.95	0.00	7.00
TRINITY_DN44574_c3_g1	0.00	0.00	0.00	0.00	0.00	0.00	12.18	0.00	0.00	0.00
TRINITY_DN44574_c7_g1	0.00	21.69	0.00	0.00	0.00	0.00	0.00	0.00	0.00	0.00
TRINITY_DN445751_c1_g1	0.00	0.00	0.00	0.00	0.00	0.00	0.00	0.00	0.00	0.00
TRINITY_DN445751_c2_g1	0.00	0.00	0.00	4.68	7.87	0.00	6.99	0.00	14.62	0.00
TRINITY_DN445756_c0_g1	0.00	16.34	19.78	0.00	0.00	0.00	0.00	0.00	0.00	0.00
TRINITY_DN445757_c0_g1	0.00	0.00	0.00	0.00	0.00	19.44	0.00	0.00	0.00	0.00
TRINITY_DN445757_c1_g1	0.00	0.00	0.00	0.00	19.92	58.22	0.00	0.00	0.00	0.00
TRINITY_DN445758_c0_g1	0.00	0.00	0.00	0.00	0.00	0.00	0.00	0.00	0.00	0.00
TRINITY_DN445758_c0_g2	0.00	0.00	0.00	0.00	0.00	0.00	0.00	17.25	18.28	0.00
TRINITY_DN44575_c0_g2	0.00	0.00	28.46	0.00	0.00	0.00	0.00	0.00	0.00	0.00
TRINITY_DN44575_c0_g3	0.00	0.00	13.05	0.00	0.00	0.00	0.00	5.75	6.11	0.00
TRINITY_DN44575_c1_g1	0.00	0.00	13.13	0.00	0.00	0.00	0.00	0.00	4.11	0.00
TRINITY_DN44575_c1_g2	0.00	0.00	0.00	0.00	14.91	0.00	0.00	0.00	0.00	0.00
TRINITY_DN44575_c1_g3	0.00	0.00	0.00	0.00	0.00	0.00	0.00	0.00	0.00	0.00
TRINITY_DN44575_c3_g2	0.00	0.00	0.00	0.00	0.00	0.00	0.00	0.00	0.00	0.00
TRINITY_DN44575_c5_g1	0.00	0.00	11.29	0.00	0.00	0.00	0.00	0.00	0.00	0.00
TRINITY_DN44575_c8_g1	0.00	0.00	0.00	0.00	0.00	0.00	0.00	0.00	0.00	0.00
TRINITY_DN445761_c0_g1	0.00	0.00	0.00	0.00	0.00	0.00	0.00	0.00	0.00	0.00
TRINITY_DN445762_c0_g1	0.00	0.00	0.00	2.98	0.00	4.97	0.00	0.00	0.00	0.00
TRINITY_DN445762_c1_g1	0.00	0.00	0.00	3.60	5.98	0.00	0.00	0.00	0.00	0.00
TRINITY_DN445762_c2_g1	0.00	2.57	0.00	0.00	0.00	0.00	0.00	0.00	2.94	0.00
TRINITY_DN445763_c0_g1	0.00	0.00	0.00	0.00	0.00	0.00	0.00	0.00	0.00	0.00
TRINITY_DN445763_c0_g2	0.00	0.00	0.00	22.90	0.00	0.00	0.00	0.00	0.00	0.00
TRINITY_DN445763_c1_g1	0.00	0.00	0.00	0.00	0.00	0.00	0.00	0.00	0.00	0.00
TRINITY_DN445764_c1_g1	0.00	6.84	0.00	0.00	0.00	0.00	0.00	0.00	0.00	0.00
TRINITY_DN445765_c0_g1	0.00	0.00	0.00	0.00	0.00	0.00	0.00	0.00	0.00	0.00
TRINITY_DN445767_c0_g1	0.00	0.00	0.00	0.00	0.00	10.96	0.00	0.00	10.18	0.00
TRINITY_DN445768_c0_g1	0.00	0.00	0.00	0.00	6.18	0.00	0.00	0.00	0.00	0.00
TRINITY_DN445769_c0_g1	0.00	0.00	0.00	0.00	0.00	0.00	0.00	0.00	0.00	0.00
TRINITY_DN44576_c0_g1	0.00	0.00	14.62	0.00	15.01	29.73	0.00	0.00	0.00	0.00
TRINITY_DN44576_c0_g2	0.00	14.62	0.00	0.00	0.00	0.00	0.00	0.00	0.00	0.00
TRINITY_DN445770_c0_g1	0.00	0.00	0.00	0.00	0.00	0.00	0.00	0.00	0.00	0.00
TRINITY_DN445770_c0_g2	0.00	0.00	0.00	0.00	0.00	0.00	0.00	0.00	11.13	0.00
TRINITY_DN445771_c0_g1	0.00	2.50	12.10	2.54	9.19	0.00	2.76	0.00	3.93	0.00
TRINITY_DN445775_c0_g1	0.00	13.57	0.00	0.00	16.76	0.00	0.00	0.00	0.00	0.00
TRINITY_DN445776_c0_g1	0.00	0.00	0.00	0.00	0.00	0.00	0.00	0.00	0.00	0.00
TRINITY_DN445777_c0_g1	0.00	0.00	0.00	0.00	0.00	0.00	0.00	0.00	7.57	0.00
TRINITY_DN445778_c0_g1	0.00	0.00	0.00	9.04	0.00	0.00	0.00	0.00	15.88	0.00
TRINITY_DN445779_c0_g1	0.00	0.00	14.17	8.54	0.00	0.00	0.00	0.00	0.00	0.00
TRINITY_DN44577_c0_g1	0.00	0.00	44.19	6.51	16.09	0.00	8.82	14.04	23.53	0.00
TRINITY_DN44577_c0_g2	0.00	0.00	0.00	0.00	0.00	0.00	0.00	0.00	0.00	0.00
TRINITY_DN44577_c0_g4	0.00	0.00	0.00	0.00	0.00	0.00	0.00	0.00	0.00	0.00
TRINITY_DN44577_c0_g5	0.00	0.00	0.00	0.00	0.00	0.00	0.00	0.00	0.00	0.00
TRINITY_DN44577_c1_g1	0.00	0.00	0.00	0.00	0.00	0.00	0.00	0.00	0.00	0.00
TRINITY_DN44577_c2_g1	0.00	0.00	18.05	10.85	0.00	0.00	16.12	0.00	0.00	0.00
TRINITY_DN44577_c5_g1	0.00	0.00	0.00	0.00	0.00	0.00	0.00	0.00	0.00	0.00
TRINITY_DN44577_c6_g1	0.00	0.00	0.00	0.00	0.00	0.00	0.00	0.00	14.08	0.00
TRINITY_DN445780_c0_g1	0.00	0.00	0.00	0.00	0.00	0.00	0.00	0.00	16.56	0.00
TRINITY_DN445784_c0_g1	0.00	0.00	0.00	1.96	0.00	0.00	0.00	0.00	21.92	0.00
TRINITY_DN445786_c0_g1	0.00	0.00	0.00	0.00	0.00	0.00	0.00	0.00	0.00	0.00
TRINITY_DN445786_c2_g1	0.00	0.00	0.00	10.76	18.39	0.00	23.00	0.00	17.95	0.00
TRINITY_DN445787_c0_g1	0.00	0.00	0.00	0.00	0.00	0.00	0.00	0.00	0.00	0.00
TRINITY_DN445788_c0_g1	0.00	0.00	4.52	0.00	0.00	0.00	4.09	0.00	0.00	0.00
TRINITY_DN44578_c0_g1	0.00	0.00	0.00	0.00	0.00	0.00	0.00	0.00	0.00	0.00
TRINITY_DN445790_c0_g1	0.00	0.00	0.00	0.00	0.00	0.00	0.00	0.00	0.00	0.00
TRINITY_DN445791_c0_g1	0.00	4.47	16.29	3.28	21.78	10.95	0.00	4.78	10.46	4.83
TRINITY_DN445792_c0_g1	0.00	0.00	0.00	0.00	0.00	0.00	0.00	0.00	0.00	0.00
TRINITY_DN445793_c0_g1	0.00	0.62	2.19	4.07	2.31	0.00	0.69	0.70	2.16	0.00
TRINITY_DN445793_c1_g1	0.00	0.00	2.49	0.22	0.00	0.00	0.00	0.00	0.08	0.00
TRINITY_DN445793_c2_g1	0.00	0.00	0.00	0.00	0.00	0.00	0.00	0.00	0.00	0.00
TRINITY_DN445794_c0_g2	0.00	3.28	0.00	0.00	17.66	0.00	0.00	0.00	0.00	0.00
TRINITY_DN445796_c0_g1	0.00	0.00	0.00	0.00	0.00	0.00	0.00	0.00	0.00	0.00
TRINITY_DN445797_c0_g1	0.00	0.00	0.00	0.00	0.00	11.66	0.00	0.00	0.00	0.00
TRINITY_DN445799_c0_g1	0.00	0.00	0.00	0.00	0.00	0.00	0.00	0.00	4.96	0.00
TRINITY_DN445799_c0_g2	0.00	0.00	0.00	0.00	0.00	0.00	0.00	0.00	5.09	0.00
TRINITY_DN44579_c0_g1	0.00	0.71	52.72	31.05	124.54	0.00	0.00	30.19	288.62	11.21
TRINITY_DN4457_c0_g1	11.85	0.00	20.31	20.55	6.90	0.00	6.23	3.06	132.74	0.00
TRINITY_DN4457_c1_g1	1.45	9.19	5.28	0.00	0.00	8.39	0.00	0.00	0.00	0.00
TRINITY_DN4457_c1_g2	2.18	19.50	23.14	25.57	62.82	9.13	6.64	23.93	144.39	0.00
TRINITY_DN4457_c1_g3	1.37	17.94	47.13	20.63	93.50	27.21	9.61	13.44	78.19	2.28
TRINITY_DN4457_c1_g4	0.00	0.00	27.55	4.13	13.79	0.00	0.00	6.05	19.31	0.00
TRINITY_DN4457_c2_g1	0.00	3.74	0.00	0.00	0.00	0.00	0.00	0.00	0.00	0.00
TRINITY_DN4457_c2_g2	0.00	0.00	0.00	2.66	0.00	0.00	0.00	0.00	0.00	0.00
TRINITY_DN4457_c5_g1	0.00	0.00	0.00	2.43	8.07	0.00	3.63	0.00	7.29	0.00
TRINITY_DN4457_c6_g1	0.00	0.00	0.00	0.00	0.00	0.00	0.00	0.00	8.10	0.00
TRINITY_DN4457_c7_g1	0.00	0.00	0.00	0.00	0.00	0.00	0.00	0.00	0.00	0.00
TRINITY_DN445800_c0_g1	0.00	4.61	11.20	16.90	28.06	0.00	0.00	0.00	36.70	0.00
TRINITY_DN445801_c0_g2	0.00	0.00	0.00	0.00	0.00	0.00	0.00	0.00	0.00	0.00
TRINITY_DN445803_c0_g1	0.00	0.00	0.00	0.00	0.00	0.00	0.00	0.00	2.21	2.08
TRINITY_DN445803_c1_g1	0.00	0.00	0.00	7.98	6.65	0.00	5.95	5.84	12.44	0.00
TRINITY_DN445804_c0_g1	0.00	0.00	0.00	0.00	8.69	0.00	0.00	0.00	16.15	0.00
TRINITY_DN445805_c0_g1	0.00	0.00	0.00	0.00	0.00	0.00	0.00	9.56	0.00	0.00
TRINITY_DN445806_c0_g1	0.00	0.00	0.00	0.85	1.42	0.00	0.00	0.00	0.00	0.00
TRINITY_DN445807_c0_g1	0.00	0.00	0.00	0.00	0.00	0.00	0.00	0.00	0.00	0.00
TRINITY_DN445808_c1_g1	0.00	0.00	0.00	0.00	0.00	0.00	0.00	0.00	0.00	0.00
TRINITY_DN445809_c0_g1	0.00	0.00	40.73	0.00	27.80	0.00	0.00	0.00	0.00	12.12
TRINITY_DN44580_c0_g1	0.00	0.00	0.00	0.00	0.00	0.00	0.00	0.00	0.00	0.00
TRINITY_DN44580_c0_g2	0.00	0.00	4.26	0.00	10.16	20.13	0.00	0.00	7.85	0.00
TRINITY_DN44580_c1_g1	0.00	0.00	0.00	0.00	91.20	0.00	0.00	0.00	0.00	0.00
TRINITY_DN44580_c2_g1	0.00	0.00	0.00	0.00	0.00	0.00	0.00	0.00	0.00	0.00
TRINITY_DN445810_c0_g1	0.00	0.00	29.45	17.58	0.00	0.00	0.00	0.00	0.00	0.00
TRINITY_DN445811_c0_g1	0.00	5.06	4.07	0.00	0.00	0.00	0.00	0.00	1.95	0.00
TRINITY_DN445812_c0_g1	0.00	0.00	0.00	0.00	0.00	0.00	0.00	0.00	0.00	0.00
TRINITY_DN445813_c1_g1	0.00	0.00	0.00	0.00	0.00	0.00	0.00	0.00	12.81	0.00
TRINITY_DN445813_c1_g2	0.00	0.00	0.00	0.00	0.00	0.00	0.00	0.00	0.00	0.00
TRINITY_DN445813_c2_g1	0.00	0.00	15.60	0.00	0.00	0.00	0.00	0.00	0.00	0.00
TRINITY_DN445815_c1_g1	0.00	14.24	0.00	0.00	0.00	0.00	0.00	0.00	0.00	0.00
TRINITY_DN445816_c0_g1	0.00	0.00	0.00	0.00	0.00	0.00	0.00	0.00	18.80	0.00
TRINITY_DN445817_c0_g1	0.00	0.00	0.00	5.64	0.00	0.00	0.00	0.00	0.00	0.00
TRINITY_DN445817_c1_g1	0.00	0.00	0.00	0.00	0.00	0.00	0.00	0.00	0.00	0.00
TRINITY_DN445817_c2_g1	0.00	0.00	0.00	0.00	0.00	0.00	0.00	0.00	0.00	0.00
TRINITY_DN445817_c4_g1	0.00	0.00	0.00	0.00	0.00	0.00	0.00	4.92	5.22	0.00
TRINITY_DN445818_c0_g1	0.00	0.00	0.00	0.00	20.00	0.00	0.00	0.00	37.02	0.00
TRINITY_DN44581_c0_g1	0.00	0.00	0.00	0.00	0.00	0.00	0.00	0.00	0.00	0.00
TRINITY_DN44581_c1_g1	0.00	0.00	0.00	0.00	0.00	0.00	0.00	0.00	0.00	0.00
TRINITY_DN44581_c1_g2	0.00	0.00	0.00	0.00	0.00	0.00	0.00	0.00	0.00	0.00
TRINITY_DN445821_c0_g1	0.00	0.00	0.00	0.00	0.00	0.00	0.00	0.00	0.00	0.00
TRINITY_DN445825_c0_g1	0.00	0.00	0.00	0.00	0.00	0.00	0.00	0.00	0.00	0.00
TRINITY_DN445828_c0_g1	0.00	0.00	0.00	0.00	0.00	0.00	0.00	0.00	24.56	0.00
TRINITY_DN445828_c0_g2	0.00	5.48	0.00	0.00	0.00	0.00	0.00	6.03	0.00	0.00
TRINITY_DN445828_c0_g3	0.00	12.20	22.25	13.34	30.00	22.51	0.00	0.00	6.93	0.00
TRINITY_DN445828_c2_g1	0.00	0.00	0.00	0.00	2.13	0.00	0.00	0.00	2.01	0.00
TRINITY_DN445828_c4_g1	0.00	30.68	0.00	11.12	19.09	18.89	0.00	0.00	35.32	0.00
TRINITY_DN445829_c0_g1	0.00	0.00	0.00	4.45	0.00	0.00	0.00	6.08	6.93	0.00
TRINITY_DN445829_c0_g2	0.00	0.00	0.00	0.00	0.00	0.00	0.00	0.00	0.00	0.00
TRINITY_DN44582_c0_g1	0.00	0.00	0.00	7.02	7.06	6.03	2.16	0.00	0.00	0.00
TRINITY_DN44582_c0_g2	0.00	0.00	0.00	0.00	0.00	0.00	0.00	0.00	0.00	0.00
TRINITY_DN44582_c1_g1	0.00	0.00	0.00	20.25	45.86	0.00	0.00	0.00	42.57	0.00
TRINITY_DN445831_c0_g1	0.00	1.70	0.00	0.00	4.19	0.00	0.00	0.00	0.00	0.00
TRINITY_DN445832_c0_g1	0.00	0.00	0.00	0.00	0.00	0.00	15.97	0.00	0.00	0.00
TRINITY_DN445832_c0_g2	0.00	0.00	0.00	0.00	0.00	0.00	0.00	14.87	0.00	0.00
TRINITY_DN445833_c0_g1	0.00	5.42	0.00	0.00	11.22	6.59	0.00	0.00	3.11	0.00
TRINITY_DN445833_c0_g3	0.00	0.00	0.00	0.00	0.00	0.00	0.00	0.00	28.96	0.00
TRINITY_DN445833_c0_g4	0.00	24.10	0.00	0.00	0.00	0.00	0.00	0.00	0.00	0.00
TRINITY_DN445833_c0_g6	0.00	0.00	0.00	3.11	0.00	5.18	0.00	0.00	0.00	0.00
TRINITY_DN445833_c1_g1	0.00	4.00	0.00	0.00	9.76	0.00	0.00	0.00	12.22	0.00
TRINITY_DN445838_c1_g1	0.00	0.00	0.00	0.00	0.00	0.00	0.00	0.00	0.00	0.00
TRINITY_DN445838_c2_g1	0.00	0.00	5.86	3.53	0.00	0.00	0.00	0.00	0.00	0.00
TRINITY_DN445839_c0_g1	0.00	0.00	0.00	0.00	28.14	0.00	8.30	0.00	0.00	0.00
TRINITY_DN445840_c0_g1	0.00	0.00	0.00	0.00	11.18	0.00	0.00	0.00	10.37	0.00
TRINITY_DN445841_c0_g1	0.00	0.00	0.00	0.00	20.79	0.00	0.00	6.08	0.00	0.00
TRINITY_DN445842_c0_g1	0.00	0.00	0.00	9.23	0.00	0.00	0.00	0.00	0.00	0.00
TRINITY_DN445843_c0_g1	0.00	0.00	0.00	0.00	0.00	0.00	0.00	0.00	14.37	0.00
TRINITY_DN445844_c0_g1	0.00	0.00	0.00	6.50	0.00	0.00	0.00	0.00	0.00	0.00
TRINITY_DN445847_c0_g1	0.00	0.00	0.00	0.00	0.00	0.00	0.00	0.00	0.00	0.00
TRINITY_DN445848_c0_g1	0.00	0.00	0.00	3.48	4.76	0.00	0.00	2.77	6.55	1.57
TRINITY_DN445849_c0_g1	0.00	0.00	0.00	3.85	0.00	9.50	0.00	0.00	5.99	0.00
TRINITY_DN445849_c0_g2	0.00	0.00	0.00	0.00	9.86	0.00	0.00	0.00	0.00	0.00
TRINITY_DN445849_c1_g1	0.00	0.00	0.00	0.00	0.00	0.00	0.00	0.00	0.00	0.00
TRINITY_DN44584_c1_g1	0.00	0.00	0.00	0.00	0.00	0.00	0.00	0.00	0.00	0.00
TRINITY_DN44584_c2_g1	0.00	0.00	0.00	0.00	0.00	0.00	0.00	0.00	0.00	0.00
TRINITY_DN445850_c0_g1	0.00	0.00	0.00	0.00	0.00	0.00	0.00	0.00	2.86	0.00
TRINITY_DN445851_c0_g2	0.00	9.71	0.00	0.00	0.00	0.00	0.00	0.00	0.00	0.00
TRINITY_DN445852_c0_g2	0.00	0.00	65.01	0.00	0.00	16.55	0.00	0.00	15.43	0.00
TRINITY_DN445853_c0_g1	0.00	0.00	11.57	0.00	11.76	0.00	0.00	0.00	0.00	0.00
TRINITY_DN445853_c0_g2	0.00	0.00	0.00	0.00	0.00	0.00	0.00	0.00	0.00	0.00
TRINITY_DN445854_c0_g1	0.00	0.00	0.00	0.00	0.00	0.00	0.00	0.00	0.00	0.00
TRINITY_DN445854_c0_g2	0.00	4.88	0.00	0.00	0.00	0.00	0.00	0.00	0.00	0.00
TRINITY_DN445854_c0_g3	0.00	0.00	0.00	0.00	0.00	0.00	0.00	0.00	0.00	0.00
TRINITY_DN445855_c0_g1	0.00	0.00	15.09	0.00	0.00	0.00	0.00	0.00	0.00	0.00
TRINITY_DN445856_c0_g1	0.00	0.00	0.00	10.74	0.00	0.00	0.00	0.00	8.43	0.00
TRINITY_DN445857_c0_g1	0.00	0.00	0.00	1.63	0.00	0.00	0.00	0.00	0.00	0.00
TRINITY_DN445858_c0_g1	0.00	0.00	0.00	0.00	14.11	0.00	12.33	0.00	13.12	12.28
TRINITY_DN445858_c1_g1	0.00	0.00	0.00	0.00	0.00	0.00	0.00	0.00	0.00	0.00
TRINITY_DN445858_c3_g1	0.00	0.00	7.68	18.35	0.00	0.00	0.00	6.75	7.17	0.00
TRINITY_DN445858_c3_g2	0.00	0.00	0.00	0.00	0.00	0.00	0.00	0.00	9.88	0.00
TRINITY_DN445858_c4_g2	0.00	0.00	0.00	0.00	11.32	0.00	0.00	9.93	0.00	0.00
TRINITY_DN445858_c4_g3	0.00	0.00	0.00	0.00	6.35	0.00	0.00	0.00	41.95	0.00
TRINITY_DN445858_c4_g4	0.00	0.00	0.00	0.00	0.00	0.00	0.00	0.00	0.00	0.00
TRINITY_DN445858_c7_g1	0.00	0.00	0.00	0.00	14.30	0.00	0.00	0.00	0.00	0.00
TRINITY_DN445858_c8_g1	0.00	0.00	0.00	0.00	0.00	0.00	0.00	0.00	0.00	0.00
TRINITY_DN445859_c0_g1	0.00	0.00	0.00	0.00	0.00	0.00	0.00	0.00	0.00	0.00
TRINITY_DN44585_c0_g1	0.00	3.32	20.25	17.15	16.26	0.00	3.64	0.00	41.82	3.58
TRINITY_DN445860_c0_g1	0.00	0.00	0.00	0.00	0.00	0.00	0.00	0.00	0.00	0.00
TRINITY_DN445860_c1_g1	0.00	0.00	0.00	1.40	9.34	4.54	1.05	1.06	11.02	0.00
TRINITY_DN445860_c2_g1	0.00	5.87	7.15	0.00	0.00	0.00	0.00	0.00	0.00	0.00
TRINITY_DN445861_c2_g1	0.00	0.00	0.00	0.00	0.00	0.00	0.00	0.00	0.00	0.00
TRINITY_DN445861_c3_g1	0.00	0.00	0.00	2.07	8.17	3.98	0.00	0.00	8.07	0.00
TRINITY_DN445861_c6_g1	0.00	0.00	0.00	0.00	0.00	0.00	0.00	0.00	0.00	0.00
TRINITY_DN445862_c0_g1	0.00	0.00	0.00	0.00	0.00	0.00	36.98	0.00	26.24	0.00
TRINITY_DN445862_c2_g1	0.00	0.00	0.00	0.00	0.00	0.00	0.00	0.00	35.00	0.00
TRINITY_DN445863_c0_g2	0.00	0.00	10.99	0.00	0.00	0.00	0.00	0.00	0.00	0.00
TRINITY_DN445864_c0_g1	0.00	3.79	4.57	0.00	4.65	0.00	2.09	2.08	4.37	0.00
TRINITY_DN445864_c1_g1	0.00	0.00	4.27	0.00	0.00	0.00	0.00	0.00	0.00	0.00
TRINITY_DN445866_c0_g1	0.00	0.00	0.00	3.39	5.63	0.00	0.00	0.00	5.26	0.00
TRINITY_DN445867_c1_g1	0.00	0.00	0.00	7.80	0.00	0.00	0.00	0.00	0.00	0.00
TRINITY_DN445868_c0_g1	0.00	0.00	0.00	0.00	5.82	0.00	1.74	0.00	2.56	0.00
TRINITY_DN445869_c0_g1	0.00	0.00	0.00	0.00	0.00	0.00	0.00	0.00	0.00	0.00
TRINITY_DN445869_c0_g2	0.00	0.00	0.00	0.00	0.00	0.00	0.00	0.00	0.00	0.00
TRINITY_DN44586_c0_g1	0.00	0.00	0.00	0.00	0.00	0.00	14.85	0.00	0.00	0.00
TRINITY_DN44586_c0_g2	0.00	0.00	0.00	4.14	0.00	0.00	0.00	11.92	0.00	0.00
TRINITY_DN445871_c1_g1	0.00	0.00	9.93	4.72	10.06	0.00	0.00	8.84	18.70	0.00
TRINITY_DN445873_c0_g1	0.00	0.00	0.00	0.00	0.00	0.00	0.00	0.00	0.00	0.00
TRINITY_DN445874_c0_g1	0.00	11.35	0.00	0.00	0.00	0.00	0.00	0.00	27.79	0.00
TRINITY_DN445874_c0_g2	0.00	0.00	0.00	0.00	0.00	0.00	0.00	12.45	0.00	0.00
TRINITY_DN445876_c0_g1	0.00	0.00	0.00	15.58	10.57	0.00	0.00	0.00	6.91	0.00
TRINITY_DN445878_c0_g1	0.00	0.00	0.00	0.00	0.00	0.00	0.00	0.00	0.00	0.00
TRINITY_DN445879_c0_g1	0.00	0.00	3.68	2.24	0.00	3.69	0.00	3.28	3.47	0.00
TRINITY_DN44587_c0_g1	3.17	30.23	68.86	44.93	99.02	38.04	19.21	15.32	157.03	5.04
TRINITY_DN44587_c1_g1	1.14	32.67	75.77	41.81	82.94	40.81	10.13	14.28	80.56	3.77
TRINITY_DN44587_c1_g2	2.77	9.74	78.65	19.73	19.06	14.74	12.89	9.63	108.26	3.28
TRINITY_DN44587_c2_g1	0.00	0.00	4.78	4.42	2.46	1.19	0.00	2.23	9.27	0.00
TRINITY_DN44587_c3_g1	0.00	0.00	0.00	4.55	30.53	0.00	0.00	0.00	0.00	0.00
TRINITY_DN445883_c0_g1	0.00	0.00	0.00	0.00	0.00	0.00	0.00	0.00	0.00	0.00
TRINITY_DN445883_c2_g1	0.00	0.00	0.00	1.80	0.00	0.00	0.00	0.00	0.00	0.00
TRINITY_DN445884_c0_g1	29.22	105.60	24.44	4205.47	92.84	40.83	15.39	7.60	94.62	128.13
TRINITY_DN445884_c1_g1	10.29	0.00	11.84	0.00	0.00	0.00	0.00	0.00	0.00	0.00
TRINITY_DN445885_c0_g1	0.00	0.00	0.00	0.00	0.00	0.00	0.00	0.00	0.00	0.00
TRINITY_DN445885_c0_g2	0.00	0.00	0.00	0.00	0.00	0.00	0.00	0.00	0.00	0.00
TRINITY_DN445886_c0_g1	0.00	0.00	0.00	0.00	0.00	0.00	0.00	0.00	0.00	0.00
TRINITY_DN445887_c0_g2	0.00	6.33	13.54	7.77	10.24	0.00	0.00	0.00	7.28	0.00
TRINITY_DN445887_c0_g3	0.00	7.46	0.00	3.84	27.35	0.00	0.00	0.00	0.00	0.00
TRINITY_DN445887_c0_g4	0.00	0.00	0.00	0.00	0.00	0.00	0.00	0.00	0.00	0.00
TRINITY_DN445887_c1_g1	0.00	20.77	0.00	0.00	21.71	0.00	0.00	3.72	11.83	0.00
TRINITY_DN445887_c2_g1	0.00	0.00	0.00	0.00	0.00	0.00	0.00	0.00	0.00	0.00
TRINITY_DN445887_c3_g1	0.00	0.00	0.00	9.47	0.00	15.98	0.00	0.00	0.00	0.00
TRINITY_DN445887_c4_g1	0.00	0.00	0.00	0.00	0.00	0.00	0.00	0.00	0.00	0.00
TRINITY_DN445889_c0_g2	16.58	0.00	0.00	0.00	0.00	0.00	0.00	0.00	0.00	0.00
TRINITY_DN44588_c0_g1	0.00	1.06	0.00	1.69	0.00	0.00	0.00	4.97	14.44	0.00
TRINITY_DN445890_c0_g1	0.00	0.00	0.00	0.00	0.00	0.00	0.00	0.00	0.00	0.00
TRINITY_DN445893_c0_g1	0.00	0.00	0.00	0.00	0.00	0.00	0.00	0.00	0.00	0.00
TRINITY_DN445896_c1_g1	0.00	0.00	0.00	0.00	0.00	0.00	0.00	0.00	11.51	0.00
TRINITY_DN445896_c2_g1	0.00	0.00	0.00	5.97	30.38	0.00	0.00	0.00	0.00	0.00
TRINITY_DN445897_c1_g1	0.00	3.14	3.80	0.00	11.78	0.00	0.00	3.39	6.98	3.30
TRINITY_DN445898_c0_g1	0.00	0.00	0.00	0.00	12.61	0.00	11.06	9.09	58.34	0.00
TRINITY_DN445898_c1_g1	0.00	0.00	0.00	0.00	74.17	0.00	0.00	0.00	17.16	0.00
TRINITY_DN44589_c0_g1	0.00	1.31	0.00	0.00	6.43	0.00	0.00	0.00	7.58	0.00
TRINITY_DN44589_c0_g2	0.00	0.00	0.00	5.99	11.95	1.95	1.79	0.00	3.75	1.77
TRINITY_DN44589_c0_g3	0.00	0.00	2.62	4.80	2.66	0.00	0.00	0.00	2.50	0.00
TRINITY_DN44589_c1_g2	0.00	0.00	0.00	0.00	0.00	0.00	0.00	15.31	13.67	0.00
TRINITY_DN44589_c1_g3	0.00	2.62	38.04	17.74	12.82	0.00	2.89	4.04	17.04	0.00
TRINITY_DN44589_c1_g4	0.00	0.00	0.00	0.00	0.00	26.72	0.00	0.00	0.00	0.00
TRINITY_DN44589_c2_g1	0.00	0.00	0.00	0.00	0.00	0.00	0.00	0.00	0.00	0.00
TRINITY_DN44589_c2_g2	0.00	0.00	0.00	0.00	0.00	0.00	0.00	0.00	3.92	0.00
TRINITY_DN44589_c3_g1	0.00	0.00	0.00	0.00	0.00	0.00	0.00	0.00	0.00	0.00
TRINITY_DN44589_c3_g2	0.00	0.00	0.00	0.00	0.00	0.00	0.00	0.00	0.00	0.00
TRINITY_DN44589_c4_g1	0.00	0.00	0.00	4.30	0.00	7.27	0.00	0.00	0.00	0.00
TRINITY_DN44589_c5_g1	0.00	4.92	7.90	8.48	14.10	0.00	1.81	1.81	41.72	0.00
TRINITY_DN44589_c7_g1	0.00	0.00	0.00	0.00	0.00	0.00	0.00	0.00	0.00	0.00
TRINITY_DN4458_c0_g1	2.25	34.03	60.03	30.15	112.03	47.36	12.40	33.77	149.65	10.52
TRINITY_DN4458_c0_g2	0.00	3.87	33.17	15.21	67.34	9.28	6.17	2.25	29.46	0.00
TRINITY_DN4458_c0_g3	0.00	0.00	0.00	0.00	0.00	0.00	0.00	0.00	10.23	0.00
TRINITY_DN4458_c1_g1	0.00	0.00	0.00	3.61	0.00	0.00	0.00	0.00	0.00	0.00
TRINITY_DN4458_c1_g2	0.00	0.00	19.16	0.00	19.21	0.00	0.00	0.00	0.00	0.00
TRINITY_DN4458_c1_g3	0.00	0.00	18.43	5.51	0.00	0.00	0.00	8.17	8.68	0.00
TRINITY_DN4458_c1_g4	0.00	0.00	0.00	0.00	0.00	0.00	0.00	0.00	0.00	0.00
TRINITY_DN4458_c4_g1	0.00	0.00	0.00	0.00	0.00	0.00	0.00	0.00	0.00	0.00
TRINITY_DN4458_c7_g1	0.00	0.00	0.00	0.00	0.00	19.59	0.00	0.00	0.00	0.00
TRINITY_DN4458_c9_g1	0.00	8.33	0.00	0.00	10.18	0.00	0.00	0.00	0.00	0.00
TRINITY_DN445903_c0_g1	0.00	0.00	0.00	0.00	0.00	0.00	0.00	0.00	0.00	0.00
TRINITY_DN445904_c0_g1	0.00	0.00	0.00	0.00	0.00	0.00	0.00	0.00	0.00	0.00
TRINITY_DN445904_c0_g2	0.00	0.00	0.00	0.00	0.00	0.00	0.00	0.00	0.00	0.00
TRINITY_DN445904_c1_g1	0.00	9.53	0.00	0.00	11.67	0.00	0.00	0.00	0.00	0.00
TRINITY_DN445904_c3_g1	0.00	0.00	0.00	0.00	0.00	0.00	0.00	0.00	0.00	0.00
TRINITY_DN445904_c4_g1	0.00	0.00	0.00	0.00	15.49	0.00	0.00	0.00	0.00	0.00
TRINITY_DN445904_c5_g1	0.00	0.00	0.00	0.00	0.00	0.00	0.00	0.00	9.64	0.00
TRINITY_DN445904_c6_g1	0.00	0.00	0.00	0.00	0.00	0.00	0.00	0.00	35.62	0.00
TRINITY_DN445905_c2_g1	0.00	0.00	0.00	0.00	0.00	0.00	0.00	0.00	0.00	0.00
TRINITY_DN445906_c0_g1	0.00	0.00	0.00	0.00	0.00	0.00	0.00	0.00	0.00	0.00
TRINITY_DN445908_c1_g1	0.00	0.00	9.18	10.96	5.11	0.00	0.00	0.00	8.63	0.00
TRINITY_DN44590_c0_g1	0.00	0.00	0.00	0.00	0.00	0.00	11.36	0.00	0.00	0.00
TRINITY_DN44590_c0_g2	0.00	0.00	0.00	20.37	34.59	0.00	10.15	0.00	64.23	0.00
TRINITY_DN44590_c0_g3	0.00	0.00	0.00	0.00	0.00	0.00	0.00	0.00	8.25	0.00
TRINITY_DN44590_c2_g1	0.00	12.61	0.00	0.00	0.00	0.00	0.00	0.00	20.01	0.00
TRINITY_DN44590_c3_g1	0.00	0.00	0.00	0.00	0.00	0.00	0.00	0.00	0.00	0.00
TRINITY_DN44590_c5_g1	0.00	0.00	0.00	0.00	0.00	0.00	0.00	0.00	18.66	0.00
TRINITY_DN44590_c6_g1	0.00	0.00	23.27	4.63	23.36	15.67	6.92	0.00	7.24	0.00
TRINITY_DN445915_c0_g1	0.00	0.00	0.00	0.00	0.00	0.00	14.97	0.00	15.98	0.00
TRINITY_DN445916_c0_g1	0.00	0.00	0.00	5.66	9.39	9.41	4.23	0.00	8.78	0.00
TRINITY_DN445918_c0_g1	0.00	0.00	0.00	0.00	0.00	0.00	0.00	0.00	0.00	0.00
TRINITY_DN44591_c0_g1	0.00	13.84	11.41	4.10	12.21	0.00	6.47	5.19	3.80	0.00
TRINITY_DN44591_c0_g2	0.00	11.23	18.70	21.37	58.20	16.47	3.28	11.72	47.08	2.95
TRINITY_DN445920_c0_g1	0.00	0.00	0.00	5.10	0.00	0.00	0.00	0.00	0.00	0.00
TRINITY_DN445922_c0_g1	0.00	0.00	0.00	9.90	0.00	0.00	0.00	0.00	0.00	0.00
TRINITY_DN445923_c0_g1	0.00	0.00	0.00	0.00	0.00	0.00	0.00	0.00	0.00	0.00
TRINITY_DN445925_c0_g1	0.00	0.00	0.00	0.00	0.00	0.00	0.00	0.00	3.99	0.00
TRINITY_DN445926_c0_g1	0.00	0.00	0.00	0.00	0.00	0.00	0.00	0.00	0.00	0.00
TRINITY_DN445926_c1_g1	0.00	0.00	0.00	5.15	0.00	0.00	0.00	7.59	8.07	0.00
TRINITY_DN445926_c2_g1	0.00	0.00	0.00	0.00	0.00	0.00	0.00	0.00	40.95	0.00
TRINITY_DN445928_c0_g1	0.00	1.43	1.72	1.06	3.52	0.00	0.00	0.00	0.00	0.00
TRINITY_DN445929_c0_g1	0.00	0.00	0.00	0.00	0.00	0.00	0.00	0.00	0.00	0.00
TRINITY_DN445929_c0_g2	0.00	0.00	0.00	0.00	38.85	0.00	0.00	0.00	0.00	0.00
TRINITY_DN445929_c2_g1	0.00	0.00	0.00	0.00	0.00	0.00	0.00	0.00	0.00	0.00
TRINITY_DN445929_c3_g1	0.00	0.00	0.00	0.00	9.07	0.00	0.00	0.00	0.00	0.00
TRINITY_DN445929_c4_g1	0.00	0.00	0.00	0.00	0.00	0.00	0.00	0.00	0.00	0.00
TRINITY_DN44592_c0_g1	0.00	11.89	0.00	0.00	0.00	0.00	0.00	0.00	0.00	0.00
TRINITY_DN44592_c1_g1	0.00	0.00	0.00	0.00	0.00	0.00	0.00	0.00	4.79	0.00
TRINITY_DN44592_c3_g1	0.00	30.69	0.00	0.00	0.00	0.00	0.00	0.00	0.00	0.00
TRINITY_DN44592_c4_g1	0.00	0.00	0.00	0.00	0.00	0.00	0.00	0.00	0.00	0.00
TRINITY_DN445931_c0_g1	0.00	0.00	0.00	0.00	0.00	0.00	0.00	0.00	0.00	0.00
TRINITY_DN445932_c0_g1	0.00	0.00	0.00	0.00	0.00	0.00	0.00	0.00	0.00	0.00
TRINITY_DN445933_c0_g1	0.00	0.00	0.00	0.00	0.00	0.00	0.00	0.00	0.00	0.00
TRINITY_DN445934_c0_g1	0.00	0.57	0.69	0.42	2.84	2.06	0.00	0.65	2.60	0.00
TRINITY_DN445934_c1_g1	0.00	2.77	11.67	7.17	8.52	10.01	4.59	0.00	17.67	1.52
TRINITY_DN445935_c0_g1	0.00	0.00	0.00	0.00	0.00	0.00	0.00	0.00	0.00	0.00
TRINITY_DN445935_c2_g1	0.00	0.00	0.00	0.00	0.00	0.00	0.00	0.00	0.00	0.00
TRINITY_DN445936_c0_g1	0.00	0.00	0.00	0.00	0.00	0.00	0.00	0.00	10.27	0.00
TRINITY_DN445936_c1_g1	0.00	0.00	0.00	0.00	0.00	0.00	0.00	0.00	0.00	0.00
TRINITY_DN445937_c0_g1	0.00	0.00	0.00	0.00	0.00	0.00	0.00	0.00	0.00	0.00
TRINITY_DN445937_c2_g2	0.00	0.00	0.00	8.42	0.00	0.00	0.00	0.00	13.31	0.00
TRINITY_DN445937_c6_g1	0.00	0.00	0.00	11.24	0.00	0.00	0.00	0.00	0.00	0.00
TRINITY_DN445937_c7_g1	0.00	0.00	0.00	7.16	0.00	0.00	0.00	0.00	0.00	0.00
TRINITY_DN445938_c0_g1	0.00	3.19	1.33	0.00	5.44	0.00	0.00	0.00	2.57	0.00
TRINITY_DN445938_c1_g1	0.00	11.09	0.00	0.00	0.00	0.00	0.00	3.84	4.07	0.00
TRINITY_DN445939_c0_g1	0.00	0.00	0.00	0.00	0.00	0.00	0.00	0.00	13.60	0.00
TRINITY_DN44593_c0_g1	0.00	33.29	88.83	8.84	25.38	0.00	0.00	0.00	40.86	0.00
TRINITY_DN44593_c1_g1	0.00	0.00	0.00	0.00	24.99	0.00	0.00	7.29	7.74	0.00
TRINITY_DN445940_c0_g1	0.00	0.00	0.00	0.00	0.00	0.00	0.00	0.00	0.00	0.00
TRINITY_DN445941_c0_g1	0.00	0.00	0.00	8.69	0.00	0.00	0.30	0.00	0.60	0.00
TRINITY_DN445942_c0_g1	0.00	0.00	0.00	9.02	0.00	0.00	6.71	6.61	35.14	0.00
TRINITY_DN445943_c0_g1	0.00	0.00	0.00	14.13	0.00	0.00	0.00	0.00	0.00	10.47
TRINITY_DN445944_c0_g1	0.00	4.42	0.00	3.24	0.00	0.00	0.00	0.00	0.00	0.00
TRINITY_DN445945_c0_g1	0.00	0.00	0.00	0.00	0.00	0.00	0.00	0.00	0.00	0.00
TRINITY_DN445945_c1_g1	0.00	0.00	0.00	0.00	0.00	0.00	0.00	0.00	0.00	0.00
TRINITY_DN445945_c2_g1	0.00	0.00	0.00	0.00	4.18	0.00	0.00	3.69	23.44	3.70
TRINITY_DN445946_c0_g1	0.00	0.00	0.00	2.59	0.00	0.00	0.00	0.00	0.00	0.00
TRINITY_DN445946_c0_g2	0.00	0.00	1.60	0.00	0.00	0.00	0.00	0.00	4.63	0.00
TRINITY_DN445946_c1_g1	0.00	0.00	0.00	5.43	0.00	18.40	0.00	0.00	8.52	0.00
TRINITY_DN445947_c0_g1	0.00	2.07	0.00	1.53	5.08	0.00	2.29	0.00	4.79	0.00
TRINITY_DN445948_c0_g1	0.00	0.00	0.00	8.54	29.08	0.00	0.00	0.00	0.00	0.00
TRINITY_DN445948_c1_g1	0.00	0.00	0.00	0.00	0.00	0.00	0.00	0.00	0.00	0.00
TRINITY_DN445948_c2_g1	0.00	0.00	0.00	0.00	0.00	0.00	0.00	0.00	0.00	0.00
TRINITY_DN445949_c0_g2	0.00	0.00	0.00	0.00	0.00	0.00	0.00	0.00	0.00	0.00
TRINITY_DN445949_c2_g1	1.18	2.27	4.11	3.36	9.81	2.73	1.25	1.27	10.56	0.00
TRINITY_DN445949_c3_g1	0.00	0.00	0.00	0.00	0.00	0.00	0.00	0.00	37.69	0.00
TRINITY_DN445949_c4_g1	0.00	0.00	18.21	0.00	37.46	0.00	0.00	0.00	0.00	0.00
TRINITY_DN445949_c9_g1	0.00	0.00	0.00	0.00	0.00	0.00	0.00	0.00	0.00	0.00
TRINITY_DN445951_c0_g1	0.00	0.00	0.00	0.00	0.00	0.00	0.00	0.00	0.00	0.00
TRINITY_DN445952_c1_g1	0.00	0.00	0.00	0.00	0.00	0.00	0.00	0.00	0.00	0.00
TRINITY_DN445953_c0_g1	0.00	0.00	0.00	0.00	0.00	0.00	0.00	0.00	0.00	0.00
TRINITY_DN445953_c1_g1	0.00	0.00	0.00	0.00	0.00	0.00	0.00	0.00	0.00	0.00
TRINITY_DN445955_c0_g1	0.00	0.00	0.00	0.00	14.26	0.00	0.00	0.00	0.00	0.00
TRINITY_DN445956_c0_g1	0.00	0.00	6.75	8.13	0.00	1.89	0.00	0.00	30.27	0.00
TRINITY_DN445956_c1_g1	0.00	0.00	0.00	0.00	0.00	0.00	0.00	0.00	0.00	0.00
TRINITY_DN445956_c3_g1	0.00	0.00	0.00	0.00	0.00	0.00	0.00	0.00	0.00	0.00
TRINITY_DN445956_c4_g1	0.00	0.00	0.00	0.00	9.44	0.00	0.00	0.00	0.00	0.00
TRINITY_DN445957_c0_g2	0.00	0.00	0.00	0.00	0.00	0.00	0.00	0.00	0.00	0.00
TRINITY_DN445957_c1_g1	0.00	0.00	0.00	0.00	0.00	0.00	0.00	0.00	0.00	0.00
TRINITY_DN445957_c3_g1	0.00	0.00	0.00	0.00	0.00	0.00	0.00	0.00	0.00	0.00
TRINITY_DN445957_c5_g1	0.00	0.00	10.71	0.00	0.00	0.00	0.00	0.00	0.00	0.00
TRINITY_DN445958_c0_g1	0.00	22.65	0.00	12.40	0.00	0.00	0.00	6.05	0.00	0.00
TRINITY_DN44595_c0_g1	0.00	0.00	0.00	0.00	13.05	12.97	0.00	0.00	7.57	0.00
TRINITY_DN44595_c1_g1	0.00	0.00	0.00	0.00	11.03	33.09	0.00	0.00	0.00	0.00
TRINITY_DN44595_c4_g2	0.00	0.00	0.00	5.58	0.00	0.00	0.00	0.00	8.78	0.00
TRINITY_DN44595_c5_g1	0.00	0.00	0.00	0.00	0.00	12.54	0.00	0.00	0.00	0.00
TRINITY_DN445960_c0_g1	0.00	0.00	0.00	0.00	0.00	0.00	0.00	0.00	0.00	0.00
TRINITY_DN445961_c1_g1	0.00	0.00	0.00	0.00	0.00	0.00	0.00	0.00	0.00	0.00
TRINITY_DN445961_c2_g1	0.00	0.00	0.00	0.00	21.51	0.00	0.00	0.00	0.00	0.00
TRINITY_DN445961_c4_g1	0.00	0.00	0.00	0.00	0.00	0.00	0.00	0.00	0.00	0.00
TRINITY_DN445961_c4_g2	0.00	0.00	0.00	0.00	0.00	0.00	0.00	0.00	12.72	0.00
TRINITY_DN445961_c5_g1	0.00	0.00	0.00	0.00	16.47	0.00	0.00	0.00	15.17	0.00
TRINITY_DN445962_c0_g1	0.00	7.03	0.00	5.43	2.26	17.25	0.00	0.00	2.12	0.00
TRINITY_DN445962_c1_g1	0.00	0.00	7.91	4.72	0.00	0.00	0.00	0.00	0.00	0.00
TRINITY_DN445964_c0_g1	0.00	0.00	0.00	10.07	0.00	0.00	0.00	0.00	0.00	0.00
TRINITY_DN445967_c0_g1	0.00	0.00	11.39	3.43	0.00	0.00	0.00	0.00	0.00	0.00
TRINITY_DN445968_c1_g1	0.00	0.00	12.58	0.00	12.86	12.81	0.00	0.00	0.00	0.00
TRINITY_DN445969_c0_g1	0.00	0.00	12.21	0.00	0.00	6.16	0.00	0.00	0.00	0.00
TRINITY_DN445969_c0_g2	0.00	0.00	0.00	1.55	7.75	0.00	0.00	0.00	4.85	0.00
TRINITY_DN445969_c0_g3	0.00	0.00	0.00	0.00	0.00	0.00	0.00	0.00	0.00	0.00
TRINITY_DN445969_c0_g4	2.13	0.00	0.00	4.65	0.00	0.00	2.31	0.00	2.42	0.00
TRINITY_DN445969_c0_g5	0.00	0.00	0.00	0.00	0.00	0.00	0.00	9.87	10.49	0.00
TRINITY_DN445969_c1_g1	0.00	0.00	22.59	0.00	0.00	0.00	6.71	0.00	0.00	0.00
TRINITY_DN445969_c2_g1	0.00	0.00	0.00	0.00	0.00	0.00	4.03	0.00	0.00	0.00
TRINITY_DN44596_c0_g1	0.00	0.00	66.41	0.00	0.00	0.00	0.00	0.00	0.00	0.00
TRINITY_DN44596_c0_g2	0.00	0.00	13.27	0.00	0.00	0.00	11.90	0.00	0.00	0.00
TRINITY_DN44596_c0_g3	0.00	0.00	0.00	0.00	0.00	0.00	0.00	8.41	8.93	0.00
TRINITY_DN44596_c1_g1	0.00	0.00	0.00	0.00	0.00	0.00	0.00	0.00	0.00	0.00
TRINITY_DN44596_c1_g2	0.00	0.00	0.00	0.00	5.13	5.15	0.00	0.00	4.79	0.00
TRINITY_DN44596_c4_g1	0.00	0.00	0.00	0.00	0.00	0.00	0.00	0.00	0.00	0.00
TRINITY_DN445970_c1_g1	0.00	0.00	0.00	3.89	0.00	0.00	0.00	0.00	0.00	11.50
TRINITY_DN445972_c0_g2	0.00	0.00	16.18	0.00	8.16	0.00	0.00	0.00	0.00	0.00
TRINITY_DN445973_c0_g1	0.00	0.00	0.00	0.00	0.00	0.00	0.00	0.00	35.62	0.00
TRINITY_DN445974_c0_g1	0.00	0.00	0.00	0.00	0.00	0.00	0.00	0.00	0.00	0.00
TRINITY_DN445977_c0_g1	0.00	0.00	0.00	0.00	0.00	0.00	0.00	0.00	15.07	0.00
TRINITY_DN44597_c0_g1	0.00	0.00	0.00	0.00	0.00	0.00	0.00	0.00	0.00	0.00
TRINITY_DN44597_c0_g2	0.00	0.00	0.00	0.00	0.00	0.00	0.00	0.00	0.00	0.00
TRINITY_DN445980_c0_g1	0.00	0.00	0.00	0.00	0.00	0.00	0.00	0.00	1.97	0.00
TRINITY_DN445984_c0_g1	0.00	0.00	0.00	5.86	0.00	0.00	0.00	0.00	9.25	0.00
TRINITY_DN445984_c0_g2	0.00	0.00	16.32	0.00	31.85	6.31	0.00	2.82	6.00	0.00
TRINITY_DN445984_c0_g3	0.00	0.00	0.00	0.00	0.00	0.00	0.00	0.00	2.78	0.00
TRINITY_DN445984_c0_g4	0.00	0.00	0.00	0.00	0.00	0.00	0.00	0.00	0.00	0.00
TRINITY_DN445984_c1_g1	0.00	0.00	0.00	0.00	0.00	0.00	0.00	0.00	0.00	0.00
TRINITY_DN445986_c0_g1	0.00	0.00	0.00	0.00	0.00	0.00	0.00	0.00	0.00	0.00
TRINITY_DN445989_c0_g1	0.00	0.00	28.96	0.00	56.86	43.85	31.83	0.00	22.18	20.55
TRINITY_DN445989_c1_g1	0.00	0.00	0.00	0.00	12.68	0.00	0.00	0.00	0.00	0.00
TRINITY_DN44598_c0_g3	0.00	0.00	0.00	7.94	26.53	0.00	0.00	0.00	12.38	0.00
TRINITY_DN44598_c10_g1	0.00	0.00	0.00	0.00	0.00	0.00	0.00	0.00	0.00	0.00
TRINITY_DN44598_c1_g1	0.00	0.00	17.76	0.00	0.00	0.00	0.00	0.00	0.00	0.00
TRINITY_DN44598_c7_g1	0.00	14.97	0.00	0.00	0.00	0.00	0.00	16.45	0.00	0.00
TRINITY_DN445990_c0_g1	0.00	0.00	0.00	0.00	10.76	0.00	0.00	5.70	15.09	0.00
TRINITY_DN445991_c0_g1	0.00	0.00	0.00	0.00	22.21	0.00	0.00	0.00	10.31	0.00
TRINITY_DN445992_c0_g1	0.00	0.00	0.00	5.04	8.33	0.00	0.00	19.04	7.91	0.00
TRINITY_DN445994_c0_g1	0.00	0.00	0.00	0.00	7.03	0.00	0.00	0.00	0.00	0.00
TRINITY_DN445996_c0_g1	0.00	0.00	0.00	1.98	0.00	0.00	0.00	0.00	3.08	0.00
TRINITY_DN445997_c0_g1	0.00	0.00	0.00	0.00	0.00	0.00	0.00	0.00	25.08	0.00
TRINITY_DN445998_c0_g1	0.00	0.00	0.00	0.00	0.00	0.00	0.00	0.00	0.00	0.00
TRINITY_DN445998_c0_g2	0.00	0.00	0.00	0.00	19.89	0.00	0.00	0.00	18.50	0.00
TRINITY_DN445998_c0_g4	0.00	0.00	0.00	0.00	0.00	0.00	0.00	0.00	14.37	0.00
TRINITY_DN44599_c0_g1	0.00	0.00	10.14	0.00	41.08	0.00	9.05	0.00	0.00	0.00
TRINITY_DN44599_c1_g1	0.00	6.95	16.83	10.05	16.94	8.51	0.00	0.00	7.88	0.00
TRINITY_DN4459_c0_g1	4.87	14.56	83.70	54.41	80.25	46.11	25.30	12.97	98.09	5.16
TRINITY_DN445_c0_g1	10.36	0.00	0.00	0.00	11.32	0.00	0.00	0.00	10.51	0.00
TRINITY_DN445_c0_g2	0.00	0.00	0.00	6.62	0.00	0.00	0.00	0.00	13.81	0.00
TRINITY_DN445_c13_g1	0.00	0.00	0.00	6.42	0.00	0.00	0.00	0.00	0.00	0.00
TRINITY_DN445_c1_g1	9.30	138.05	216.64	395.10	790.57	133.99	93.21	107.01	1397.76	27.26
TRINITY_DN445_c1_g2	0.00	5.77	25.01	11.74	58.41	32.79	9.61	6.08	54.26	12.76
TRINITY_DN445_c29_g1	0.00	0.00	0.00	0.00	0.00	0.00	0.00	0.00	13.02	0.00
TRINITY_DN445_c2_g1	0.00	0.00	0.00	3.49	5.79	0.00	5.20	0.00	55.93	0.00
TRINITY_DN445_c4_g1	0.00	0.00	0.00	0.00	0.00	25.94	0.00	0.00	0.00	0.00
TRINITY_DN445_c5_g1	0.00	0.00	49.66	0.00	0.00	0.00	0.00	0.00	0.00	0.00
TRINITY_DN445_c7_g1	1.17	0.00	0.79	0.00	1.08	0.00	2.71	0.00	10.12	0.86
TRINITY_DN446000_c0_g1	0.00	0.00	0.00	0.00	0.00	0.00	0.00	0.00	7.31	0.00
TRINITY_DN446001_c0_g1	0.00	0.00	0.00	0.00	0.00	29.73	0.00	0.00	0.00	0.00
TRINITY_DN446003_c0_g1	0.00	0.00	0.00	0.00	0.00	0.00	0.00	0.00	0.00	0.00
TRINITY_DN446004_c0_g1	0.00	0.00	0.00	0.00	0.00	0.00	0.00	0.00	9.88	0.00
TRINITY_DN446005_c0_g1	1.38	0.00	5.35	2.89	0.00	0.00	0.00	0.00	0.57	0.00
TRINITY_DN446005_c1_g1	0.00	0.00	0.00	19.17	0.00	31.72	0.00	0.00	0.00	0.00
TRINITY_DN446006_c1_g1	0.00	0.00	0.00	0.00	0.00	0.00	0.00	0.00	0.00	0.00
TRINITY_DN446009_c0_g1	0.00	0.00	0.00	0.00	2.65	2.07	0.00	0.00	0.00	0.00
TRINITY_DN44600_c0_g1	0.00	0.00	23.13	58.90	28.27	0.00	12.76	0.00	109.78	0.00
TRINITY_DN44600_c0_g2	0.00	0.00	0.00	0.00	8.40	0.00	14.91	0.00	13.61	3.66
TRINITY_DN44600_c0_g3	0.00	76.46	12.19	66.86	241.72	72.98	54.84	99.83	747.27	20.81
TRINITY_DN44600_c11_g1	0.00	0.00	0.00	0.00	0.00	0.00	0.00	0.00	0.00	0.00
TRINITY_DN44600_c12_g1	0.00	0.00	0.00	0.00	0.00	0.00	0.00	0.00	0.00	0.00
TRINITY_DN44600_c1_g1	0.00	0.00	12.30	11.45	19.64	0.00	0.00	0.00	0.00	0.00
TRINITY_DN44600_c3_g1	0.00	0.00	0.00	9.98	0.00	0.00	0.00	0.00	0.00	0.00
TRINITY_DN44600_c4_g1	0.00	0.00	0.00	0.00	21.35	0.00	0.00	0.00	0.00	0.00
TRINITY_DN44600_c5_g1	0.00	0.00	0.00	11.24	0.00	0.00	0.00	0.00	0.00	0.00
TRINITY_DN44600_c8_g1	0.00	0.00	0.00	0.00	11.51	0.00	0.00	0.00	0.00	0.00
TRINITY_DN44600_c9_g1	0.00	0.00	0.00	0.00	10.37	0.00	0.00	0.00	0.00	0.00
TRINITY_DN446010_c0_g1	0.00	0.00	0.00	0.00	0.00	0.00	0.00	0.00	0.00	0.00
TRINITY_DN446010_c1_g1	0.00	0.00	0.00	0.00	0.00	0.00	0.00	0.00	0.00	0.00
TRINITY_DN446013_c0_g2	0.00	0.00	2.68	0.00	0.00	2.69	0.00	0.00	2.55	0.00
TRINITY_DN446013_c0_g3	0.00	0.00	0.00	0.00	0.00	0.00	0.00	0.00	0.00	0.00
TRINITY_DN446013_c0_g4	0.00	0.00	0.00	0.00	8.37	0.00	0.00	0.00	23.35	0.00
TRINITY_DN446014_c1_g1	0.00	0.00	0.00	7.75	0.00	0.00	0.00	0.00	0.00	0.00
TRINITY_DN446016_c0_g1	0.00	0.00	0.00	8.69	0.00	0.00	0.00	0.00	18.51	0.00
TRINITY_DN446016_c1_g1	0.00	0.00	0.00	0.00	0.00	0.00	0.00	8.84	0.00	0.00
TRINITY_DN446017_c0_g1	0.00	0.00	0.00	0.00	0.00	0.00	0.00	0.00	0.00	0.00
TRINITY_DN446017_c0_g2	0.00	0.00	0.00	0.00	0.00	0.00	0.00	0.00	0.00	0.00
TRINITY_DN446017_c1_g1	0.00	0.00	0.00	0.00	0.00	0.00	0.00	8.17	17.36	0.00
TRINITY_DN446017_c2_g1	0.00	0.00	0.00	0.00	0.00	0.00	0.00	0.00	0.00	0.00
TRINITY_DN446018_c0_g1	0.00	0.00	0.00	0.00	0.00	0.00	0.00	0.00	11.20	0.00
TRINITY_DN446018_c1_g1	0.00	0.00	0.00	0.00	0.00	0.00	0.00	0.00	0.00	0.00
TRINITY_DN446018_c2_g1	0.00	0.00	0.00	0.00	0.00	0.00	0.00	15.56	0.00	0.00
TRINITY_DN446018_c4_g1	0.00	0.00	0.00	0.00	0.00	0.00	0.00	0.00	0.00	0.00
TRINITY_DN446018_c5_g1	0.00	0.00	9.52	8.64	9.56	0.00	0.00	4.20	35.70	0.00
TRINITY_DN446019_c1_g1	0.00	0.00	0.00	8.54	14.54	14.45	0.00	0.00	0.00	0.00
TRINITY_DN44601_c0_g1	0.00	0.00	15.35	0.00	0.00	0.00	0.00	0.00	0.00	0.00
TRINITY_DN44601_c0_g2	0.00	0.00	0.00	0.00	0.00	0.00	0.00	0.00	0.00	0.00
TRINITY_DN44601_c2_g1	0.00	0.00	0.00	0.00	0.00	0.00	0.00	0.00	0.00	0.00
TRINITY_DN44601_c4_g1	0.00	0.00	0.00	7.21	0.00	0.00	0.00	0.00	22.70	0.00
TRINITY_DN446021_c0_g1	0.00	0.00	25.06	0.00	0.00	0.00	0.00	0.00	0.00	0.00
TRINITY_DN446025_c0_g1	0.00	0.00	0.00	0.00	0.00	0.00	0.00	0.00	0.00	4.02
TRINITY_DN446026_c1_g1	0.00	0.00	16.00	9.62	0.00	0.00	0.00	0.00	0.00	0.00
TRINITY_DN446026_c2_g1	0.00	0.00	0.00	0.00	0.00	0.00	0.00	0.00	0.00	0.00
TRINITY_DN446029_c0_g1	0.00	0.00	0.00	0.00	0.00	0.00	0.00	0.00	0.00	0.00
TRINITY_DN446029_c1_g1	0.00	0.00	0.00	0.00	8.08	0.00	0.00	0.00	0.00	0.00
TRINITY_DN44602_c0_g2	0.00	0.00	0.00	1.97	16.65	0.00	8.85	0.00	3.07	0.00
TRINITY_DN44602_c1_g1	0.00	0.00	0.00	0.00	12.78	5.16	0.00	0.00	0.00	0.00
TRINITY_DN44602_c3_g1	0.00	0.00	0.00	0.00	0.00	0.00	0.00	0.00	0.00	0.00
TRINITY_DN44602_c4_g1	0.00	0.00	0.00	3.51	0.00	0.00	0.00	0.00	0.00	0.00
TRINITY_DN446030_c0_g1	0.00	0.00	0.00	0.00	0.00	0.00	0.00	0.00	0.00	0.00
TRINITY_DN446032_c0_g2	0.00	0.00	0.00	4.01	0.00	0.00	0.00	0.00	0.00	0.00
TRINITY_DN446034_c0_g1	0.00	0.00	0.00	5.11	0.00	0.00	0.00	0.00	0.00	0.00
TRINITY_DN446036_c0_g1	0.60	8.67	12.46	14.90	9.45	8.50	0.56	0.57	12.48	0.00
TRINITY_DN446036_c2_g1	4.62	0.00	22.53	0.00	6.23	0.00	0.00	0.00	0.00	0.00
TRINITY_DN446036_c3_g1	0.00	6.14	25.89	0.00	26.44	3.70	6.78	10.21	24.89	1.68
TRINITY_DN446036_c5_g1	0.00	0.00	0.00	0.00	0.00	0.00	0.00	0.00	0.00	0.00
TRINITY_DN446036_c6_g1	0.00	0.00	0.00	0.00	0.00	0.00	0.00	0.00	0.00	0.00
TRINITY_DN44603_c1_g1	0.00	0.00	0.00	9.18	0.00	0.00	0.00	0.00	0.00	0.00
TRINITY_DN446040_c1_g1	0.00	2.30	2.77	3.39	0.00	0.00	0.00	0.00	0.00	0.00
TRINITY_DN446040_c2_g1	0.00	0.00	0.00	0.00	0.00	0.00	0.00	8.95	0.00	0.00
TRINITY_DN446040_c2_g2	0.00	17.05	0.00	0.00	0.00	0.00	0.00	0.00	0.00	0.00
TRINITY_DN446041_c0_g1	0.00	8.63	0.00	0.00	0.00	0.00	0.00	0.00	0.00	0.00
TRINITY_DN446041_c1_g1	0.00	0.00	0.00	0.00	0.00	9.04	0.00	7.89	0.00	0.00
TRINITY_DN446042_c0_g1	0.00	0.00	0.00	0.00	0.00	0.00	0.00	0.00	0.00	0.00
TRINITY_DN446042_c0_g2	0.00	0.00	0.00	0.00	0.00	0.00	0.00	0.00	0.00	0.00
TRINITY_DN446042_c1_g2	0.00	0.00	0.00	0.00	0.00	0.00	0.00	0.00	7.24	0.00
TRINITY_DN446042_c2_g1	0.00	0.00	3.78	0.00	30.50	3.80	0.00	6.74	10.70	0.00
TRINITY_DN446042_c3_g1	0.00	0.00	0.00	0.00	0.00	0.00	0.00	0.00	3.28	0.00
TRINITY_DN446042_c5_g1	0.00	0.00	12.26	0.94	3.14	6.13	0.00	0.00	5.43	1.40
TRINITY_DN446043_c0_g1	0.00	0.00	0.00	0.00	0.00	0.00	0.00	0.00	0.00	0.00
TRINITY_DN446044_c0_g1	0.00	0.00	0.00	0.00	9.60	0.00	0.00	0.00	0.00	0.00
TRINITY_DN446045_c0_g1	0.00	0.00	0.00	0.00	15.10	0.00	0.00	0.00	0.00	0.00
TRINITY_DN446046_c1_g1	0.00	0.00	0.00	0.00	0.00	0.00	0.00	0.00	0.00	0.00
TRINITY_DN446048_c0_g1	0.00	2.05	7.43	1.52	2.52	0.00	0.00	0.00	7.09	0.00
TRINITY_DN44604_c0_g1	0.00	0.00	0.00	0.00	0.00	0.00	0.00	0.00	4.42	0.00
TRINITY_DN44604_c0_g2	0.00	0.00	0.00	9.32	0.00	0.00	0.00	0.00	0.00	0.00
TRINITY_DN446050_c1_g1	0.00	0.00	0.00	0.00	10.06	0.00	0.00	0.00	0.00	0.00
TRINITY_DN446055_c0_g1	0.00	0.00	0.00	0.00	0.00	0.00	0.00	0.00	0.00	0.00
TRINITY_DN446055_c1_g1	0.00	0.00	6.45	0.00	0.00	0.00	0.00	0.00	0.00	0.00
TRINITY_DN446057_c0_g1	0.00	0.00	0.00	0.00	0.00	0.00	0.00	0.00	0.00	0.00
TRINITY_DN446058_c0_g1	0.00	0.00	0.00	0.00	0.00	0.00	0.00	0.00	3.27	0.00
TRINITY_DN446058_c4_g1	0.00	0.00	0.00	14.63	0.00	0.00	0.00	0.00	0.00	0.00
TRINITY_DN446058_c5_g1	0.00	0.00	10.66	0.00	0.00	3.57	0.00	6.35	0.00	0.00
TRINITY_DN446059_c0_g1	0.00	0.00	0.00	0.00	0.00	0.00	0.00	0.00	0.00	0.00
TRINITY_DN44605_c0_g1	0.00	0.00	32.13	0.00	0.00	0.00	0.00	10.26	31.09	0.00
TRINITY_DN44605_c1_g1	0.00	0.00	11.84	0.00	34.91	0.00	0.00	7.64	0.00	0.00
TRINITY_DN446060_c0_g1	0.00	0.00	0.00	0.00	0.00	0.00	0.00	0.00	0.00	0.00
TRINITY_DN446060_c0_g2	0.00	0.00	0.00	0.00	0.00	0.00	0.00	7.10	0.00	0.00
TRINITY_DN446060_c0_g3	0.00	0.00	0.00	0.00	0.00	0.00	0.00	13.61	0.00	0.00
TRINITY_DN446060_c0_g4	0.00	0.00	0.00	0.00	52.98	0.00	0.00	0.00	0.00	0.00
TRINITY_DN446060_c0_g5	0.00	0.00	0.00	0.00	0.00	0.00	0.00	0.00	89.32	0.00
TRINITY_DN446060_c1_g1	0.00	0.00	0.00	0.00	0.00	0.00	0.00	0.00	0.00	0.00
TRINITY_DN446060_c4_g1	0.00	0.00	0.00	0.00	0.00	0.00	0.00	0.00	0.00	0.00
TRINITY_DN446062_c0_g1	0.00	0.00	0.00	0.00	0.00	0.00	0.00	0.00	0.00	0.00
TRINITY_DN446062_c0_g2	0.00	0.00	0.00	0.00	0.00	0.00	0.00	0.00	11.35	0.00
TRINITY_DN446064_c0_g1	0.00	0.00	0.00	0.00	0.00	0.00	0.00	0.00	0.00	0.00
TRINITY_DN446064_c1_g1	0.00	0.00	0.00	0.00	0.00	0.00	0.00	0.00	0.00	0.00
TRINITY_DN446065_c0_g1	0.00	0.00	0.00	0.00	0.00	9.00	0.00	0.00	0.00	0.00
TRINITY_DN446067_c1_g1	0.00	0.00	0.00	0.00	0.00	0.00	0.00	0.00	22.70	0.00
TRINITY_DN446067_c1_g3	0.00	0.00	0.00	0.00	0.00	0.00	0.00	0.00	0.00	0.00
TRINITY_DN446068_c0_g1	0.00	0.00	0.00	16.83	14.30	0.00	0.00	0.00	0.00	0.00
TRINITY_DN446069_c0_g1	0.00	0.00	0.00	0.00	0.00	0.00	0.00	0.00	0.00	0.00
TRINITY_DN44606_c0_g2	0.00	0.00	0.00	1.27	6.33	0.00	3.79	1.90	7.95	0.00
TRINITY_DN446070_c0_g1	24.48	11.59	41.62	25.05	113.66	42.32	0.00	0.00	52.86	0.00
TRINITY_DN446071_c0_g1	0.00	0.00	0.00	0.00	0.00	0.00	0.00	0.00	0.00	0.00
TRINITY_DN446072_c0_g1	0.00	0.00	0.00	0.00	13.32	0.00	0.00	0.00	12.36	0.00
TRINITY_DN446072_c0_g2	0.00	0.00	0.00	0.00	0.00	0.00	0.00	0.00	0.00	0.00
TRINITY_DN446072_c1_g1	0.00	0.00	0.00	18.01	0.00	0.00	0.00	0.00	28.37	0.00
TRINITY_DN446072_c2_g1	0.00	0.00	0.00	0.00	0.00	0.00	0.00	0.00	16.70	0.00
TRINITY_DN446075_c0_g2	0.00	0.00	0.00	0.00	0.00	0.00	0.00	0.00	0.00	0.00
TRINITY_DN446075_c0_g3	0.00	0.00	0.00	0.00	0.00	0.00	0.00	0.00	0.00	0.00
TRINITY_DN446075_c1_g1	0.00	0.00	0.00	0.00	4.75	0.00	0.00	0.00	4.43	0.00
TRINITY_DN446077_c0_g1	0.00	2.26	22.68	6.67	32.80	5.47	2.98	0.00	13.71	4.91
TRINITY_DN446077_c0_g2	0.00	0.00	8.09	0.00	5.83	0.00	0.00	0.00	0.00	0.00
TRINITY_DN446077_c1_g1	0.00	0.00	0.11	0.05	0.12	0.02	0.04	0.00	0.00	0.00
TRINITY_DN446077_c2_g1	0.00	0.00	23.29	0.00	11.84	0.00	0.00	0.00	0.00	0.00
TRINITY_DN446077_c4_g1	0.00	4.84	0.00	0.00	0.00	0.00	0.00	0.00	0.00	0.00
TRINITY_DN446077_c5_g1	0.00	0.00	0.00	0.00	0.00	0.00	0.00	0.00	0.00	0.00
TRINITY_DN446078_c0_g1	0.00	0.00	13.58	0.00	27.80	27.67	12.16	0.00	0.00	0.00
TRINITY_DN44607_c0_g1	25.89	38.09	25.66	15.00	47.25	48.84	0.00	9.87	24.12	2.98
TRINITY_DN44607_c0_g2	0.00	0.00	62.09	37.96	61.12	30.74	2.72	3.37	50.76	0.00
TRINITY_DN446080_c0_g1	0.00	0.00	0.00	0.00	12.08	0.00	0.00	0.00	0.00	0.00
TRINITY_DN446080_c1_g1	0.00	0.00	0.00	0.00	0.00	0.00	0.00	0.00	0.00	0.00
TRINITY_DN446080_c1_g2	0.00	0.00	0.00	0.00	6.63	6.68	0.00	0.00	0.00	0.00
TRINITY_DN446082_c0_g1	0.00	0.00	0.00	5.70	0.00	0.00	0.00	0.00	0.00	0.00
TRINITY_DN446082_c3_g1	0.00	0.00	0.00	0.00	5.08	0.00	0.00	0.00	3.90	0.00
TRINITY_DN446082_c4_g1	0.00	0.00	0.00	0.00	0.00	0.00	0.00	0.00	0.00	0.00
TRINITY_DN446083_c1_g1	0.00	0.00	0.00	0.00	0.00	0.00	0.00	0.00	0.00	0.00
TRINITY_DN446084_c0_g1	0.00	0.00	0.00	8.11	0.00	0.00	0.00	0.00	0.00	0.00
TRINITY_DN446085_c0_g1	0.00	6.84	0.00	10.39	9.05	0.00	3.75	0.00	0.00	0.00
TRINITY_DN446085_c1_g1	0.00	0.00	2.39	0.00	14.17	0.00	0.00	0.00	27.42	0.00
TRINITY_DN44608_c0_g1	0.00	0.00	0.00	2.23	0.00	3.68	3.33	0.00	13.41	0.00
TRINITY_DN44608_c0_g2	0.00	0.00	0.00	9.11	15.49	0.00	0.00	10.20	31.36	0.00
TRINITY_DN44608_c1_g1	0.00	0.00	0.00	0.00	38.49	0.00	0.00	0.00	0.00	0.00
TRINITY_DN44608_c1_g2	0.00	0.00	0.00	0.00	0.00	0.00	0.00	0.00	16.70	0.00
TRINITY_DN44608_c4_g1	0.00	0.00	3.52	9.90	0.00	0.00	5.73	0.00	0.00	0.00
TRINITY_DN446093_c0_g1	0.00	0.00	0.00	3.90	0.00	0.00	5.78	5.67	12.15	0.00
TRINITY_DN446093_c1_g1	0.00	0.00	0.00	3.42	24.17	0.00	0.00	0.00	0.00	0.00
TRINITY_DN446093_c4_g1	0.00	0.00	0.00	3.45	0.00	0.00	0.00	0.00	0.00	0.00
TRINITY_DN446094_c0_g1	0.00	0.00	0.00	0.00	0.00	0.00	0.00	0.00	24.18	0.00
TRINITY_DN446097_c0_g1	0.00	0.00	0.00	0.00	0.00	8.97	0.00	0.00	0.00	0.00
TRINITY_DN446097_c1_g1	0.00	0.00	0.00	0.00	0.00	0.00	0.00	0.00	0.00	0.00
TRINITY_DN446099_c0_g2	0.00	0.00	16.25	0.00	16.76	0.00	0.00	0.00	0.00	0.00
TRINITY_DN44609_c0_g1	0.00	0.00	26.93	12.13	20.24	0.00	0.00	0.00	6.30	0.00
TRINITY_DN44609_c0_g2	0.00	0.00	7.76	6.83	42.59	11.55	10.23	0.00	0.00	0.00
TRINITY_DN44609_c1_g1	0.00	0.00	0.00	0.00	0.00	0.00	0.00	0.00	0.00	0.00
TRINITY_DN4460_c0_g1	0.00	0.00	21.06	47.13	8.38	0.00	0.00	8.74	42.63	6.23
TRINITY_DN4460_c1_g1	0.00	28.99	3.28	25.31	49.50	23.23	8.45	20.20	73.22	0.00
TRINITY_DN4460_c2_g1	0.00	0.00	0.00	0.00	0.00	0.00	0.00	0.00	10.12	0.00
TRINITY_DN4460_c3_g1	1.42	8.20	27.95	6.06	75.43	13.16	1.51	10.63	20.61	0.00
TRINITY_DN4460_c4_g1	1.12	13.89	24.41	21.02	32.18	10.81	6.87	10.31	99.97	0.59
TRINITY_DN446105_c0_g1	0.00	0.00	0.00	0.00	0.00	0.00	0.00	0.00	0.00	0.00
TRINITY_DN446106_c0_g1	0.00	0.00	0.00	0.00	0.00	0.00	0.00	0.00	11.69	0.00
TRINITY_DN446108_c0_g1	0.00	0.00	0.00	0.00	32.95	0.00	0.00	0.00	0.00	0.00
TRINITY_DN446108_c0_g2	0.00	0.00	0.00	2.82	4.68	0.00	0.00	0.00	0.00	0.00
TRINITY_DN446109_c0_g1	0.00	0.00	0.00	5.58	12.34	0.00	0.00	0.00	0.00	2.73
TRINITY_DN44610_c0_g1	0.00	0.00	0.00	0.00	0.00	0.00	0.00	0.00	0.00	0.00
TRINITY_DN44610_c0_g2	0.00	0.00	0.00	0.00	34.41	0.00	0.00	0.00	0.00	0.00
TRINITY_DN44610_c1_g1	0.00	0.00	14.95	2.28	10.24	0.00	0.00	0.00	3.53	0.00
TRINITY_DN446115_c0_g1	0.00	0.00	0.00	0.00	1.52	0.00	0.00	0.00	0.00	0.00
TRINITY_DN446115_c0_g2	0.00	0.00	3.89	0.00	0.00	0.00	0.00	0.00	8.82	0.00
TRINITY_DN446115_c1_g1	0.00	0.00	0.00	0.00	0.00	0.00	0.00	0.00	0.00	0.00
TRINITY_DN446115_c1_g2	0.00	0.00	0.00	17.65	0.00	0.00	0.00	0.00	0.00	0.00
TRINITY_DN446117_c0_g1	0.00	0.00	13.10	15.82	0.00	0.00	0.00	0.00	24.89	0.00
TRINITY_DN446118_c0_g1	0.00	15.76	0.00	12.62	0.00	0.00	0.00	0.00	0.00	0.00
TRINITY_DN446119_c0_g1	0.00	0.00	0.00	0.00	13.62	0.00	0.00	0.00	0.00	0.00
TRINITY_DN446119_c1_g1	0.00	0.00	29.69	0.00	0.00	0.00	0.00	0.00	0.00	0.00
TRINITY_DN446119_c2_g1	0.00	0.00	0.00	19.42	0.00	0.00	0.00	0.00	0.00	0.00
TRINITY_DN446119_c4_g1	0.00	0.00	0.00	0.00	0.00	0.00	0.00	0.00	0.00	0.00
TRINITY_DN446119_c6_g1	0.00	0.00	9.53	0.00	9.65	0.00	0.00	0.00	8.99	0.00
TRINITY_DN446119_c9_g1	0.00	0.00	0.00	0.00	0.00	0.00	0.00	0.00	0.00	0.00
TRINITY_DN44611_c0_g1	0.00	0.00	38.39	17.22	39.68	0.00	0.00	13.69	96.74	13.45
TRINITY_DN44611_c0_g2	0.00	10.42	26.54	0.00	41.13	0.00	10.09	12.73	26.77	5.63
TRINITY_DN44611_c2_g1	0.00	0.00	0.00	0.00	0.00	0.00	0.00	0.00	0.00	0.00
TRINITY_DN44611_c5_g1	0.00	0.00	0.00	0.00	8.37	0.00	0.00	14.65	0.00	0.00
TRINITY_DN446120_c0_g1	0.00	0.00	0.00	9.55	0.00	0.00	0.00	0.00	0.00	0.00
TRINITY_DN446120_c1_g1	0.00	0.00	0.00	0.00	0.00	0.00	0.00	0.00	0.00	0.00
TRINITY_DN446120_c2_g1	0.00	0.00	0.00	0.00	0.00	0.00	0.00	0.00	0.00	0.00
TRINITY_DN446121_c0_g1	0.00	0.00	0.00	0.00	0.00	0.00	0.00	0.00	0.00	0.00
TRINITY_DN446123_c0_g2	0.00	0.00	0.00	0.00	79.35	0.00	0.00	0.00	0.00	0.00
TRINITY_DN446124_c0_g1	0.00	0.00	0.00	0.00	0.00	0.00	0.00	0.00	0.00	0.00
TRINITY_DN446126_c0_g1	0.00	0.00	0.00	0.00	0.00	0.00	0.00	0.00	9.89	0.00
TRINITY_DN446126_c1_g1	0.00	0.00	0.00	0.00	0.00	0.00	0.00	0.00	0.00	0.00
TRINITY_DN446129_c0_g1	0.00	0.00	19.78	0.00	0.00	0.00	0.00	0.00	0.00	0.00
TRINITY_DN446129_c1_g1	0.00	0.00	0.00	0.00	0.00	0.00	0.00	0.00	0.00	0.00
TRINITY_DN44612_c0_g1	0.00	0.00	0.00	0.00	2.60	0.00	0.00	0.00	0.00	0.00
TRINITY_DN44612_c0_g4	0.00	0.00	0.00	0.00	0.00	0.00	0.00	0.00	0.00	0.00
TRINITY_DN44612_c0_g5	0.00	0.00	0.00	0.00	3.26	0.00	0.00	0.00	19.15	0.00
TRINITY_DN44612_c0_g6	0.00	0.00	0.00	0.00	0.00	0.00	0.00	0.00	0.00	0.00
TRINITY_DN44612_c0_g7	0.00	0.00	4.31	3.66	7.63	4.81	0.00	0.00	2.88	0.00
TRINITY_DN44612_c0_g8	0.00	0.00	0.00	0.00	0.00	0.00	0.00	0.00	0.00	0.00
TRINITY_DN446130_c0_g1	0.00	0.00	0.00	16.73	9.44	0.00	0.00	0.00	0.00	0.00
TRINITY_DN446131_c0_g1	0.00	0.00	0.00	0.00	0.00	0.00	0.00	0.00	4.25	0.00
TRINITY_DN446132_c1_g1	0.00	0.00	0.00	0.00	10.37	0.00	0.00	0.00	0.00	0.00
TRINITY_DN446133_c0_g1	0.00	0.00	0.94	0.00	9.14	0.00	0.00	1.76	4.57	0.87
TRINITY_DN446134_c0_g1	0.00	0.00	0.00	0.00	0.00	0.00	0.00	0.00	0.00	0.00
TRINITY_DN446135_c0_g1	0.00	0.00	0.00	0.00	0.00	0.00	0.00	8.61	0.00	0.00
TRINITY_DN446136_c0_g1	0.00	0.00	0.00	0.00	0.00	0.00	0.00	0.00	0.00	0.00
TRINITY_DN446138_c0_g1	0.00	0.00	0.00	0.00	0.00	0.00	0.00	0.00	0.00	0.00
TRINITY_DN446138_c0_g2	0.00	0.00	0.00	0.00	0.00	0.00	0.00	0.00	12.92	0.00
TRINITY_DN446139_c0_g1	0.00	0.00	0.00	0.00	0.00	0.00	0.00	0.00	0.00	0.00
TRINITY_DN446139_c1_g1	0.00	0.00	4.17	0.00	0.00	0.00	0.00	0.00	3.92	0.00
TRINITY_DN44613_c0_g1	1.07	0.44	3.06	0.00	5.47	0.18	0.00	0.16	0.52	0.00
TRINITY_DN44613_c0_g2	0.00	0.00	0.00	0.00	2.75	0.43	0.00	0.41	0.25	0.48
TRINITY_DN44613_c0_g3	0.00	0.00	0.00	0.00	0.00	0.00	0.00	0.00	0.00	0.00
TRINITY_DN446141_c0_g1	0.00	0.00	0.00	0.00	0.00	0.00	0.00	0.00	0.00	0.00
TRINITY_DN446142_c0_g1	0.00	0.00	23.83	0.00	0.00	0.00	0.00	0.00	11.27	0.00
TRINITY_DN446143_c0_g1	0.00	0.00	0.00	0.00	0.00	0.00	0.00	0.00	0.00	0.00
TRINITY_DN446145_c0_g2	0.00	0.00	2.58	0.00	7.84	0.00	4.70	2.34	14.74	0.00
TRINITY_DN446145_c1_g1	0.00	0.00	0.00	0.00	0.00	0.00	0.00	0.00	0.00	0.00
TRINITY_DN446145_c2_g1	0.00	5.58	0.00	0.00	6.81	0.00	6.09	0.00	0.00	0.00
TRINITY_DN446146_c1_g2	0.00	4.02	0.00	0.00	0.00	0.00	0.00	0.00	0.00	0.00
TRINITY_DN446146_c3_g1	0.00	0.00	0.00	6.92	0.00	0.00	0.00	0.00	0.00	0.00
TRINITY_DN446146_c3_g2	0.00	0.00	0.00	0.00	0.00	0.00	0.00	0.00	0.00	0.00
TRINITY_DN446146_c5_g1	0.00	0.00	0.00	0.00	0.00	0.00	7.70	0.00	0.00	0.00
TRINITY_DN446147_c0_g1	0.00	0.00	10.37	0.00	2.63	0.00	0.00	0.00	3.52	0.00
TRINITY_DN446148_c0_g1	0.00	0.00	17.76	0.00	0.00	0.00	0.00	0.00	38.64	0.00
TRINITY_DN446149_c0_g1	0.00	0.00	0.00	1.11	1.84	0.00	0.00	0.00	0.00	0.00
TRINITY_DN44614_c0_g1	4.61	27.87	43.12	61.19	67.49	38.33	20.11	3.30	111.18	4.07
TRINITY_DN44614_c0_g2	0.00	0.00	7.49	18.83	0.00	0.00	0.00	0.00	18.72	0.00
TRINITY_DN44614_c0_g3	0.00	0.00	0.00	0.00	3.25	0.00	0.00	0.00	5.35	0.00
TRINITY_DN44614_c0_g4	0.00	0.00	0.00	0.00	0.00	0.00	0.00	0.00	0.00	0.00
TRINITY_DN44614_c1_g1	0.00	0.00	0.00	0.00	0.00	0.00	0.00	0.00	0.00	0.00
TRINITY_DN446150_c2_g1	0.00	0.00	0.00	4.55	7.63	0.00	6.78	0.00	0.00	0.00
TRINITY_DN446151_c0_g1	0.00	0.00	0.00	0.00	0.00	0.00	0.00	0.00	0.00	0.00
TRINITY_DN446152_c0_g1	0.00	0.00	0.00	0.00	0.00	0.00	0.00	0.00	0.00	0.00
TRINITY_DN446153_c0_g1	0.00	0.00	0.00	0.00	0.00	0.00	0.00	0.00	17.05	0.00
TRINITY_DN446155_c0_g1	0.00	0.00	0.00	0.00	0.00	0.00	0.00	9.73	0.00	0.00
TRINITY_DN446155_c10_g1	0.00	0.00	0.00	0.00	0.00	0.00	0.00	0.00	18.16	0.00
TRINITY_DN446155_c11_g1	0.00	0.00	0.00	0.00	0.00	0.00	0.00	12.18	12.81	0.00
TRINITY_DN446155_c2_g1	0.00	0.00	0.00	0.00	0.00	0.00	0.00	0.00	0.00	0.00
TRINITY_DN446155_c6_g1	6.44	0.00	0.00	0.00	7.67	0.00	6.82	0.00	0.00	0.00
TRINITY_DN446155_c7_g1	0.00	0.00	0.00	0.00	41.41	0.00	0.00	0.00	0.00	0.00
TRINITY_DN446155_c9_g1	0.00	0.00	0.00	0.00	0.00	0.00	0.00	0.00	0.00	0.00
TRINITY_DN446157_c0_g1	0.00	0.00	0.00	4.29	14.87	0.00	0.00	0.00	0.00	0.00
TRINITY_DN446159_c0_g1	0.00	0.00	0.00	0.00	0.00	0.00	0.00	0.00	0.00	0.00
TRINITY_DN446159_c3_g1	0.00	0.00	0.00	0.00	0.00	0.00	0.00	0.00	0.00	0.00
TRINITY_DN44615_c0_g1	0.00	3.41	8.95	1.85	9.26	0.00	4.15	1.40	21.98	0.00
TRINITY_DN44615_c0_g2	0.00	0.00	0.00	0.00	0.00	0.00	0.00	0.00	0.00	0.00
TRINITY_DN44615_c1_g1	2.47	0.00	2.92	0.00	0.00	0.00	0.00	0.00	0.00	0.00
TRINITY_DN446165_c0_g1	0.00	0.00	0.00	2.35	0.00	0.00	0.00	0.00	3.65	0.00
TRINITY_DN446165_c1_g1	0.00	0.00	0.00	0.00	0.00	0.00	0.00	0.00	0.00	0.00
TRINITY_DN446168_c0_g1	0.00	0.00	0.00	14.43	10.24	0.00	0.00	0.00	6.41	6.05
TRINITY_DN446168_c0_g3	0.00	0.00	0.00	0.00	0.00	0.00	0.00	0.00	0.00	0.00
TRINITY_DN446168_c3_g1	0.00	0.00	0.00	6.11	5.07	0.00	0.00	0.00	0.00	0.00
TRINITY_DN446168_c4_g1	0.00	0.00	0.00	39.54	0.00	0.00	0.00	0.00	37.34	0.00
TRINITY_DN446168_c5_g1	0.00	0.00	0.00	0.00	0.00	0.00	0.00	0.00	0.00	0.00
TRINITY_DN446168_c7_g1	0.00	0.00	0.00	0.00	0.00	0.00	0.00	0.00	0.00	0.00
TRINITY_DN446169_c0_g1	0.00	0.00	0.00	0.00	0.00	0.00	0.00	0.00	0.00	0.00
TRINITY_DN446172_c0_g1	0.00	0.00	0.00	0.00	0.00	0.00	0.00	0.00	15.73	0.00
TRINITY_DN446174_c0_g1	0.00	0.00	0.00	0.00	0.00	0.00	0.00	0.00	0.00	0.00
TRINITY_DN446177_c0_g1	0.00	8.08	9.76	23.30	0.00	0.00	0.00	0.00	9.20	0.00
TRINITY_DN446178_c0_g1	0.00	0.00	15.09	18.21	0.00	0.00	0.00	0.00	0.00	0.00
TRINITY_DN44617_c0_g1	0.00	0.00	0.00	0.00	0.00	12.39	0.00	0.00	23.17	10.88
TRINITY_DN44617_c0_g3	4.14	4.07	19.79	5.98	7.25	5.61	4.47	0.00	32.49	0.00
TRINITY_DN44617_c10_g1	0.00	0.00	0.00	0.00	0.00	0.00	0.00	0.00	13.61	0.00
TRINITY_DN44617_c1_g1	0.00	0.00	12.91	7.80	0.00	0.00	0.00	0.00	24.56	0.00
TRINITY_DN44617_c3_g1	0.00	0.00	0.00	0.00	0.00	0.00	0.00	0.00	0.00	0.00
TRINITY_DN44617_c3_g2	0.00	0.00	12.22	1.86	49.63	6.14	0.00	2.75	8.71	0.00
TRINITY_DN44617_c3_g4	0.00	0.00	0.00	0.00	33.23	0.00	0.00	0.00	15.29	0.00
TRINITY_DN44617_c3_g6	0.00	0.00	0.00	0.00	0.00	0.00	0.00	0.00	17.05	0.00
TRINITY_DN44617_c3_g7	0.00	0.00	6.04	9.21	12.22	0.00	0.00	2.72	14.33	0.00
TRINITY_DN44617_c4_g1	0.00	0.00	0.00	11.33	19.43	0.00	0.00	0.00	18.00	0.00
TRINITY_DN44617_c5_g1	0.00	12.80	15.35	0.00	0.00	0.00	0.00	13.92	0.00	0.00
TRINITY_DN44617_c9_g1	0.00	0.00	21.82	6.54	0.00	0.00	0.00	0.00	20.62	0.00
TRINITY_DN446181_c1_g1	0.00	0.00	0.00	10.51	0.00	0.00	0.00	0.00	0.00	0.00
TRINITY_DN446183_c1_g1	0.00	0.00	0.00	0.00	0.00	0.00	0.00	0.00	0.00	0.00
TRINITY_DN446184_c2_g1	0.00	10.06	0.00	0.00	12.33	12.28	0.00	0.00	0.00	0.00
TRINITY_DN446185_c0_g1	0.00	8.53	0.00	0.00	0.00	0.00	0.00	0.00	19.40	0.00
TRINITY_DN446186_c0_g1	0.00	0.00	0.00	0.00	0.00	0.00	0.00	0.00	0.00	0.00
TRINITY_DN44618_c0_g1	0.00	0.00	15.68	0.00	4.94	5.17	4.77	0.00	4.98	0.00
TRINITY_DN44618_c0_g2	0.00	0.00	0.00	0.00	0.00	0.00	0.00	0.00	0.00	0.00
TRINITY_DN44618_c1_g1	0.00	0.00	0.00	5.18	0.00	0.00	0.00	0.00	0.00	0.00
TRINITY_DN44618_c3_g1	0.00	0.00	0.00	0.00	11.39	0.00	0.00	0.00	0.00	0.00
TRINITY_DN44618_c4_g1	0.00	0.00	0.00	0.00	0.00	0.14	0.00	4.64	0.00	0.00
TRINITY_DN446190_c0_g1	0.00	0.00	0.00	0.00	0.00	0.00	0.00	0.00	14.70	0.00
TRINITY_DN446190_c0_g2	0.00	14.71	0.00	10.81	40.35	0.00	0.00	7.90	8.38	0.00
TRINITY_DN446190_c2_g1	0.00	0.00	0.00	0.00	0.00	0.00	14.85	0.00	15.83	0.00
TRINITY_DN446193_c0_g1	0.00	0.00	4.49	0.00	0.00	0.00	0.00	0.00	9.46	0.00
TRINITY_DN446194_c0_g1	0.00	0.00	0.00	0.00	0.00	0.00	0.00	0.00	0.00	0.00
TRINITY_DN446194_c1_g1	0.00	0.00	24.98	0.00	0.00	0.00	0.00	11.23	11.84	0.00
TRINITY_DN446194_c2_g1	0.00	0.00	18.43	0.00	0.00	0.00	0.00	0.00	0.00	0.00
TRINITY_DN446195_c0_g1	0.00	0.00	0.00	0.00	0.00	0.00	0.00	15.27	0.00	0.00
TRINITY_DN446195_c0_g2	0.00	0.00	0.00	11.58	0.00	0.00	0.00	0.00	0.00	0.00
TRINITY_DN446195_c1_g1	0.00	21.35	0.00	42.03	16.16	0.00	0.00	0.00	19.51	16.16
TRINITY_DN446196_c0_g1	0.00	0.00	13.10	0.00	0.00	0.00	0.00	0.00	12.44	0.00
TRINITY_DN446197_c0_g1	0.00	0.00	0.00	0.00	0.00	0.00	0.00	0.00	0.00	0.00
TRINITY_DN446198_c0_g1	0.00	0.00	0.00	0.00	0.00	0.00	0.00	0.00	8.39	0.00
TRINITY_DN446198_c0_g2	0.00	0.00	0.00	19.42	0.00	0.00	0.00	0.00	0.00	0.00
TRINITY_DN446199_c0_g1	0.00	0.00	7.64	0.00	23.00	7.71	0.00	0.00	7.14	0.00
TRINITY_DN44619_c0_g1	0.00	0.00	0.00	0.00	0.00	0.00	0.00	0.00	0.00	0.00
TRINITY_DN4461_c0_g1	3.72	117.57	236.51	133.09	484.96	215.35	54.41	81.23	405.06	4.10
TRINITY_DN4461_c1_g2	0.00	5.10	17.50	6.55	28.73	3.47	1.59	2.39	29.82	0.93
TRINITY_DN4461_c1_g3	2.92	11.92	38.41	19.88	102.91	27.84	4.66	10.02	57.17	2.93
TRINITY_DN4461_c2_g2	4.81	0.00	14.69	14.19	0.00	20.54	0.00	0.00	46.84	8.49
TRINITY_DN4461_c3_g1	0.00	11.40	0.00	16.47	17.45	0.00	0.00	0.00	63.01	0.00
TRINITY_DN4461_c3_g2	0.87	6.65	5.98	7.38	9.24	7.97	1.84	0.93	28.11	1.84
TRINITY_DN4461_c3_g3	9.67	150.19	282.89	181.84	331.31	150.14	73.83	100.76	913.32	22.37
TRINITY_DN4461_c4_g1	1.07	34.10	51.99	70.48	116.30	32.82	4.82	9.57	81.74	2.45
TRINITY_DN4461_c4_g2	1.97	15.27	35.65	37.40	55.65	22.06	9.92	22.42	76.57	4.68
TRINITY_DN4461_c6_g1	0.00	0.00	0.00	0.00	0.00	0.00	0.00	0.00	0.00	0.00
TRINITY_DN4461_c7_g1	1.86	14.43	30.45	17.32	39.86	23.96	17.91	5.96	39.93	0.00
TRINITY_DN446200_c0_g1	0.00	0.00	0.00	0.00	0.00	0.00	0.00	0.00	0.00	0.00
TRINITY_DN446201_c1_g1	0.00	0.00	0.00	0.00	0.00	0.00	0.00	0.00	4.76	0.00
TRINITY_DN446203_c0_g2	0.00	11.97	14.55	0.00	0.00	14.75	0.00	0.00	13.61	6.45
TRINITY_DN446203_c0_g3	0.00	1.02	4.92	10.60	17.67	8.60	6.78	2.29	20.25	2.26
TRINITY_DN446203_c2_g1	0.00	0.00	24.29	0.00	0.00	0.00	0.00	0.00	57.55	0.00
TRINITY_DN446205_c0_g1	0.00	23.28	148.54	129.21	84.50	38.05	41.59	24.94	51.75	16.61
TRINITY_DN446206_c0_g1	0.00	0.00	9.58	0.00	0.00	0.00	0.00	0.00	9.03	0.00
TRINITY_DN446209_c0_g2	0.00	0.00	0.00	0.00	10.82	0.00	0.00	0.00	0.00	0.00
TRINITY_DN446209_c1_g1	0.00	0.00	0.00	0.00	0.00	0.00	0.00	0.00	0.00	0.00
TRINITY_DN44620_c0_g2	0.00	0.00	0.00	12.99	0.00	0.00	0.00	0.00	0.00	0.00
TRINITY_DN44620_c2_g1	0.00	0.00	0.00	0.00	0.00	0.00	0.00	0.00	21.54	10.01
TRINITY_DN446211_c0_g1	0.00	0.00	0.00	2.21	3.65	0.00	0.00	6.47	0.00	0.00
TRINITY_DN446212_c0_g1	0.00	0.00	0.00	0.00	0.00	0.00	0.00	0.00	0.00	0.00
TRINITY_DN446212_c1_g1	0.00	0.00	9.76	0.00	0.00	0.00	0.00	0.00	0.00	0.00
TRINITY_DN446214_c0_g1	0.00	0.00	0.00	0.00	0.00	0.00	0.00	0.00	0.00	0.00
TRINITY_DN446216_c0_g1	0.00	0.00	0.00	0.00	5.84	0.00	5.24	5.14	16.36	0.00
TRINITY_DN446217_c0_g1	0.00	0.00	0.00	8.61	0.00	0.00	0.00	0.00	0.00	0.00
TRINITY_DN446219_c0_g1	0.00	0.00	0.00	0.00	0.00	0.00	0.00	0.00	25.57	0.00
TRINITY_DN44621_c10_g1	1.40	5.39	12.96	15.93	21.55	21.07	1.49	0.00	20.31	0.00
TRINITY_DN44621_c11_g1	0.00	0.00	0.00	5.20	8.65	2.12	0.00	0.00	0.00	0.00
TRINITY_DN44621_c1_g1	0.00	0.00	0.00	5.53	0.00	0.00	0.00	0.00	5.73	0.00
TRINITY_DN44621_c2_g2	1.22	32.70	88.42	69.94	195.73	61.04	28.37	29.97	260.57	6.44
TRINITY_DN44621_c3_g1	0.00	0.00	0.00	2.15	3.79	0.00	0.00	0.00	0.00	0.00
TRINITY_DN44621_c4_g1	0.00	0.00	0.00	0.00	0.00	0.00	0.00	0.00	0.00	0.00
TRINITY_DN44621_c5_g1	0.00	0.00	0.00	2.81	4.66	0.00	0.00	0.00	4.36	0.00
TRINITY_DN44621_c6_g1	0.00	0.00	13.37	16.14	13.72	0.00	0.00	0.00	0.00	0.00
TRINITY_DN44621_c8_g1	0.00	0.00	0.00	35.60	15.13	0.00	0.00	0.00	0.00	0.00
TRINITY_DN44621_c9_g1	0.00	0.00	0.00	0.00	0.00	13.12	5.83	0.00	6.08	0.00
TRINITY_DN446220_c0_g1	0.00	0.00	40.41	0.00	27.60	0.00	0.00	0.00	0.00	0.00
TRINITY_DN446220_c1_g1	0.00	0.00	0.00	0.00	0.00	0.00	0.00	0.00	0.00	0.00
TRINITY_DN446221_c0_g1	0.00	0.00	0.00	0.00	16.90	0.00	0.00	0.00	0.00	0.00
TRINITY_DN446223_c0_g1	0.00	0.00	0.00	6.40	0.00	0.00	0.00	0.00	0.00	0.00
TRINITY_DN446223_c1_g1	0.00	0.00	5.81	0.00	0.00	0.00	0.00	0.00	0.00	0.00
TRINITY_DN446224_c1_g1	0.00	0.00	0.00	30.55	0.00	12.90	0.00	0.00	0.00	11.27
TRINITY_DN446224_c2_g1	0.00	0.00	43.23	0.00	0.00	0.00	0.00	0.00	41.12	0.00
TRINITY_DN446225_c0_g1	0.00	0.00	0.00	0.00	0.00	0.00	0.00	15.56	0.00	0.00
TRINITY_DN446228_c0_g1	0.00	0.00	0.00	0.00	0.00	0.00	0.00	0.00	0.00	0.00
TRINITY_DN44622_c0_g1	0.00	0.00	0.00	0.00	0.00	0.00	0.00	0.00	0.00	0.00
TRINITY_DN44622_c1_g2	0.00	0.00	0.00	0.00	13.80	0.00	0.00	0.00	0.00	0.00
TRINITY_DN44622_c2_g1	62.59	59.76	0.00	2745.35	29.35	14.56	0.00	0.00	28.42	97.26
TRINITY_DN44622_c3_g1	0.00	0.00	0.00	0.00	0.00	0.00	0.00	0.00	0.00	0.00
TRINITY_DN44622_c5_g1	0.00	0.00	0.00	0.00	0.00	0.00	0.00	0.00	0.00	0.00
TRINITY_DN446230_c0_g1	0.00	0.00	0.00	0.00	0.00	0.00	0.00	0.00	0.00	0.00
TRINITY_DN446230_c0_g2	0.00	0.00	0.00	0.00	0.00	0.00	0.00	0.00	0.00	0.00
TRINITY_DN446230_c1_g1	0.00	0.00	0.00	0.00	0.00	0.00	0.00	0.00	0.00	0.00
TRINITY_DN446232_c0_g1	0.00	0.00	0.00	0.00	0.00	0.00	7.34	0.00	0.00	0.00
TRINITY_DN446234_c0_g1	0.00	0.00	0.00	0.00	0.00	0.00	0.00	0.00	0.00	0.00
TRINITY_DN446235_c0_g1	0.00	0.00	0.00	0.00	0.00	0.00	0.00	0.00	0.00	0.00
TRINITY_DN446236_c0_g1	0.00	0.00	0.00	2.96	0.00	0.00	0.00	0.00	4.59	0.00
TRINITY_DN446237_c0_g1	0.00	0.00	0.00	0.00	0.00	0.00	0.00	0.00	0.00	0.00
TRINITY_DN446238_c1_g1	0.00	0.00	0.00	0.00	0.00	0.00	0.00	0.00	0.00	0.00
TRINITY_DN44623_c0_g3	0.00	0.00	0.00	0.00	0.00	5.29	0.00	0.00	0.00	0.00
TRINITY_DN44623_c0_g4	0.00	0.00	0.00	0.00	0.00	0.00	0.00	0.00	3.08	0.00
TRINITY_DN44623_c0_g6	0.00	0.00	0.00	0.00	0.00	0.00	0.00	0.00	11.59	0.00
TRINITY_DN44623_c1_g2	0.00	0.00	0.00	12.57	0.00	0.00	0.00	0.00	0.00	0.00
TRINITY_DN446240_c0_g1	0.00	15.98	0.00	11.51	19.53	0.00	0.00	0.00	18.17	0.00
TRINITY_DN446244_c0_g1	0.00	0.00	0.00	0.00	3.03	0.00	0.00	0.00	0.00	0.00
TRINITY_DN446245_c0_g1	0.00	0.00	16.23	0.00	0.00	5.45	0.00	0.00	5.07	0.00
TRINITY_DN446245_c0_g2	0.00	0.00	14.02	0.00	10.14	0.00	0.00	0.00	16.08	0.00
TRINITY_DN446246_c0_g1	0.00	0.00	0.00	0.00	0.00	0.00	0.00	0.00	0.00	0.00
TRINITY_DN446246_c0_g2	0.00	0.00	0.00	0.00	10.37	0.00	0.00	0.00	19.28	0.00
TRINITY_DN446246_c0_g3	0.00	0.00	0.00	0.00	11.92	35.58	0.00	0.00	50.66	0.00
TRINITY_DN446246_c1_g1	0.00	0.00	50.62	0.00	25.94	12.90	0.00	11.39	12.00	0.00
TRINITY_DN446246_c5_g1	0.00	0.00	6.28	0.00	0.00	0.00	0.00	0.00	5.88	0.00
TRINITY_DN446246_c6_g1	0.00	0.00	0.00	11.24	0.00	0.00	0.00	0.00	0.00	0.00
TRINITY_DN44624_c0_g1	0.00	0.00	0.00	0.00	0.00	0.00	18.53	0.00	9.77	0.00
TRINITY_DN44624_c1_g1	0.00	4.63	5.63	0.00	0.00	0.00	0.00	0.00	6.07	0.00
TRINITY_DN44624_c2_g1	0.00	12.16	11.33	45.15	14.83	0.00	0.00	0.00	33.45	0.00
TRINITY_DN446251_c0_g1	0.00	0.00	0.00	0.00	0.00	0.00	0.00	0.00	0.00	0.00
TRINITY_DN446252_c0_g1	0.00	0.00	0.00	0.00	0.00	0.00	0.00	14.73	0.00	0.00
TRINITY_DN446253_c0_g1	0.00	0.00	0.00	7.82	0.00	3.59	0.00	3.19	10.70	0.00
TRINITY_DN446255_c0_g1	0.00	0.00	0.00	0.00	16.90	17.00	5.06	0.00	0.00	0.00
TRINITY_DN446256_c0_g1	0.00	0.00	0.00	8.96	30.48	0.00	0.00	0.00	0.00	0.00
TRINITY_DN446257_c0_g1	0.00	0.00	0.00	0.00	0.00	21.08	0.00	0.00	19.49	0.00
TRINITY_DN44625_c0_g2	9.75	0.00	90.28	27.00	103.18	22.82	0.00	10.07	106.42	10.01
TRINITY_DN44625_c1_g2	0.00	0.00	0.00	0.00	0.00	0.00	0.00	0.00	24.73	0.00
TRINITY_DN44625_c3_g1	0.00	0.00	0.00	10.48	17.93	0.00	0.00	0.00	82.79	0.00
TRINITY_DN446261_c0_g1	0.00	17.37	0.00	18.77	0.00	0.00	0.00	0.00	0.00	0.00
TRINITY_DN446262_c0_g1	0.00	0.00	0.00	0.00	0.00	0.00	0.00	0.00	0.00	0.00
TRINITY_DN446262_c2_g1	0.00	0.00	0.00	0.00	6.78	27.35	0.00	0.00	6.32	0.00
TRINITY_DN446262_c3_g1	0.00	0.00	0.00	0.00	0.00	0.00	0.00	0.00	0.00	0.00
TRINITY_DN446263_c0_g1	0.00	0.00	0.00	16.46	0.00	0.00	0.00	0.00	0.00	0.00
TRINITY_DN446263_c1_g1	0.00	0.00	0.00	11.24	0.00	19.07	0.00	0.00	0.00	0.00
TRINITY_DN446264_c0_g1	0.00	0.00	0.00	0.00	0.00	0.00	0.00	0.00	0.00	0.00
TRINITY_DN446264_c1_g1	0.00	0.00	0.00	0.00	15.50	7.79	0.00	0.00	0.00	0.00
TRINITY_DN446265_c0_g1	0.00	0.00	0.00	1.72	2.85	2.82	0.00	0.00	2.67	0.00
TRINITY_DN446268_c0_g1	0.00	0.00	0.00	0.00	0.00	0.00	0.00	0.00	14.01	0.00
TRINITY_DN446268_c1_g1	0.00	0.00	0.00	5.18	0.00	0.00	0.00	0.00	0.00	0.00
TRINITY_DN446268_c2_g1	0.00	0.00	33.21	0.00	0.00	0.00	0.00	0.00	10.44	0.00
TRINITY_DN446269_c0_g1	0.00	0.00	50.51	0.00	0.00	17.15	0.00	0.00	0.00	0.00
TRINITY_DN44626_c0_g1	10.75	0.00	36.91	44.53	100.86	56.41	0.00	0.00	145.50	10.96
TRINITY_DN446270_c0_g1	0.00	3.08	7.45	2.27	0.00	0.00	0.00	0.00	3.52	0.00
TRINITY_DN446270_c2_g1	0.00	0.00	10.99	0.00	11.08	0.00	0.00	0.00	6.92	0.00
TRINITY_DN446270_c2_g2	0.00	0.00	0.00	0.00	0.00	0.00	0.00	0.00	0.00	0.00
TRINITY_DN446270_c4_g1	0.00	0.00	0.00	0.00	0.00	0.00	0.00	15.88	0.00	0.00
TRINITY_DN446272_c0_g1	0.00	0.00	0.00	0.00	0.00	0.00	0.00	0.00	7.50	7.11
TRINITY_DN446275_c0_g1	0.00	0.00	0.00	17.29	0.00	0.00	0.00	0.00	0.00	0.00
TRINITY_DN446275_c0_g3	0.00	2.97	7.18	4.38	0.00	0.00	0.00	0.00	0.00	0.00
TRINITY_DN446275_c0_g4	0.00	0.00	0.00	0.00	0.00	0.00	0.00	0.00	0.00	0.00
TRINITY_DN446275_c3_g1	0.00	0.00	0.00	0.00	0.00	0.00	0.00	0.00	0.00	0.00
TRINITY_DN446275_c5_g1	0.00	0.00	0.00	0.00	0.00	0.00	0.00	0.00	0.00	0.00
TRINITY_DN446276_c0_g1	0.00	0.00	0.00	0.00	55.21	0.00	0.00	0.00	0.00	0.00
TRINITY_DN446276_c1_g1	0.00	0.00	0.00	0.00	0.00	0.00	10.44	0.00	0.00	0.00
TRINITY_DN446277_c0_g1	0.00	0.00	0.00	2.88	4.78	0.00	0.00	0.00	0.00	0.00
TRINITY_DN446279_c0_g1	0.00	0.00	0.00	0.00	0.00	0.00	0.00	0.00	0.00	0.00
TRINITY_DN446279_c1_g1	0.00	0.00	16.25	0.00	0.00	0.00	0.00	0.00	0.00	0.00
TRINITY_DN44627_c1_g1	0.00	0.00	10.99	0.00	0.00	0.00	0.00	9.80	20.74	0.00
TRINITY_DN446280_c0_g1	0.00	0.00	0.00	0.00	0.00	0.00	0.00	0.00	0.00	0.00
TRINITY_DN446280_c0_g2	0.00	0.00	0.00	0.00	0.00	0.00	0.00	0.00	0.00	0.00
TRINITY_DN446281_c0_g1	0.00	0.00	0.00	0.00	0.00	0.00	0.00	0.00	0.00	0.00
TRINITY_DN446282_c0_g1	0.00	0.00	0.00	0.00	0.00	0.00	17.32	0.00	0.00	0.00
TRINITY_DN446282_c0_g3	0.00	0.00	0.00	0.00	0.00	0.00	0.00	0.00	0.00	0.00
TRINITY_DN446282_c2_g1	0.00	0.00	0.00	11.04	18.90	0.00	0.00	0.00	35.00	16.31
TRINITY_DN446283_c0_g1	0.00	0.00	0.00	0.00	0.00	0.00	0.00	0.00	0.00	0.00
TRINITY_DN446283_c0_g2	0.00	0.00	0.00	0.00	0.00	0.00	0.00	16.45	0.00	0.00
TRINITY_DN446283_c0_g3	0.00	0.00	0.00	6.37	0.00	0.00	0.00	0.00	5.04	0.00
TRINITY_DN446283_c0_g4	0.00	0.00	0.00	0.00	0.00	0.00	0.00	0.00	0.00	0.00
TRINITY_DN446283_c1_g1	0.00	3.86	12.75	6.42	10.72	2.32	0.00	4.33	7.87	2.14
TRINITY_DN446283_c3_g1	0.00	0.00	0.00	0.00	13.62	0.00	0.00	0.00	0.00	0.00
TRINITY_DN446283_c5_g1	0.00	0.00	1.60	1.97	3.28	0.00	0.00	1.48	7.73	0.00
TRINITY_DN446283_c6_g1	0.00	6.44	5.53	2.05	10.23	5.52	1.02	4.13	17.16	0.00
TRINITY_DN446283_c7_g1	0.00	0.00	0.00	0.00	0.00	0.00	0.00	0.00	0.00	0.00
TRINITY_DN446283_c8_g1	0.00	0.00	0.00	0.00	0.00	0.00	0.00	27.83	0.00	0.00
TRINITY_DN446283_c9_g1	0.00	0.00	0.00	0.00	0.00	0.00	0.00	0.00	0.00	0.00
TRINITY_DN446284_c0_g1	0.00	0.00	0.00	0.00	19.46	0.00	0.00	0.00	18.00	0.00
TRINITY_DN446284_c1_g1	0.00	0.00	0.00	0.00	0.00	0.00	0.00	0.00	0.00	0.00
TRINITY_DN446284_c1_g2	0.00	0.00	0.00	0.00	0.00	0.00	0.00	0.00	0.00	0.00
TRINITY_DN446284_c4_g1	0.00	0.00	0.00	0.00	0.00	0.00	9.45	9.39	19.89	0.00
TRINITY_DN446284_c5_g1	0.00	0.00	0.00	0.00	0.00	0.00	0.00	0.00	0.00	0.00
TRINITY_DN446287_c0_g1	0.00	0.00	0.00	0.00	0.00	0.00	0.00	0.00	0.00	0.00
TRINITY_DN446287_c1_g1	0.00	0.00	0.00	0.00	0.00	0.00	13.73	13.92	0.00	0.00
TRINITY_DN446288_c1_g1	0.00	48.11	0.00	0.00	0.00	0.00	0.00	0.00	0.00	0.00
TRINITY_DN446289_c1_g1	0.00	0.00	0.00	13.30	0.00	0.00	0.00	0.00	0.00	0.00
TRINITY_DN44628_c0_g1	0.00	0.00	0.00	0.00	0.00	0.00	0.00	0.00	13.31	0.00
TRINITY_DN44628_c2_g1	0.00	0.00	0.00	0.00	0.00	0.00	0.00	0.00	0.00	0.00
TRINITY_DN44628_c2_g3	0.00	0.00	10.42	0.00	0.00	0.00	0.00	0.00	0.00	0.00
TRINITY_DN446291_c0_g1	0.00	0.00	5.69	3.43	17.10	0.00	0.00	5.01	0.00	0.00
TRINITY_DN446292_c1_g1	0.00	0.00	0.00	0.00	0.00	0.00	0.00	0.00	0.00	0.00
TRINITY_DN446293_c0_g1	0.00	0.00	0.00	0.00	0.00	0.00	0.00	0.00	0.00	0.00
TRINITY_DN446295_c0_g1	0.00	26.73	0.00	0.00	32.95	0.00	0.00	0.00	0.00	0.00
TRINITY_DN446297_c0_g1	0.00	0.00	0.00	5.12	0.00	8.67	0.00	0.00	0.00	0.00
TRINITY_DN446297_c0_g2	0.00	0.00	0.00	0.00	0.00	0.00	0.00	0.00	10.98	0.00
TRINITY_DN446297_c2_g1	0.00	29.46	0.00	0.00	0.00	0.00	0.00	0.00	16.85	0.00
TRINITY_DN446298_c0_g1	0.00	0.00	14.07	0.00	0.00	0.00	0.00	0.00	13.39	0.00
TRINITY_DN446299_c1_g1	0.00	0.00	0.00	0.00	11.25	0.00	0.00	0.00	0.00	0.00
TRINITY_DN44629_c0_g1	0.00	0.00	0.00	5.98	6.63	0.00	1.49	1.50	12.50	0.00
TRINITY_DN4462_c0_g2	0.00	0.00	17.60	0.00	0.00	0.00	7.85	7.76	0.00	0.00
TRINITY_DN4462_c1_g2	0.00	0.00	0.00	0.00	7.60	0.00	0.00	0.00	0.00	0.00
TRINITY_DN4462_c3_g2	0.00	0.00	0.00	0.00	0.00	8.92	0.00	0.00	8.24	0.00
TRINITY_DN4462_c6_g1	0.00	0.00	0.00	0.00	19.24	0.00	0.00	0.00	0.00	0.00
TRINITY_DN446300_c0_g1	0.00	0.00	35.75	0.00	24.32	0.00	0.00	0.00	11.27	0.00
TRINITY_DN446301_c0_g1	0.00	0.00	0.00	0.00	0.00	0.00	0.00	0.00	3.96	0.00
TRINITY_DN446302_c0_g1	0.00	0.00	0.00	0.00	8.85	6.93	0.00	0.00	0.00	0.00
TRINITY_DN446304_c1_g1	0.00	0.97	0.00	0.00	2.40	0.00	1.07	1.09	4.53	0.00
TRINITY_DN446304_c3_g1	0.00	0.00	0.00	7.17	5.96	0.00	0.00	0.00	16.71	0.00
TRINITY_DN446306_c1_g1	0.00	0.00	0.00	0.00	13.80	0.00	0.00	0.00	0.00	0.00
TRINITY_DN446307_c0_g1	0.00	46.71	0.00	0.00	28.60	0.00	0.00	0.00	0.00	0.00
TRINITY_DN446307_c2_g1	0.00	0.00	0.00	4.19	0.00	0.00	0.00	6.12	6.52	0.00
TRINITY_DN446307_c3_g1	0.00	0.00	11.92	0.00	0.00	0.00	0.00	0.00	25.54	0.00
TRINITY_DN446308_c0_g1	0.00	0.00	0.00	0.00	0.00	0.00	0.00	0.00	0.00	0.00
TRINITY_DN446309_c0_g1	0.00	0.00	0.00	0.00	1.80	0.00	0.00	0.00	3.39	0.00
TRINITY_DN44630_c1_g1	0.00	0.00	0.00	0.00	1.69	0.00	0.00	0.00	0.00	0.00
TRINITY_DN44630_c3_g1	0.00	0.00	0.00	0.00	0.00	0.00	0.00	0.00	0.00	0.00
TRINITY_DN446314_c0_g1	0.00	0.00	0.00	0.00	0.00	0.00	0.00	35.19	0.00	0.00
TRINITY_DN446315_c0_g1	0.00	0.00	20.00	0.00	0.00	0.00	0.00	0.00	0.00	0.00
TRINITY_DN446317_c0_g1	0.00	0.00	0.00	0.00	47.26	0.00	0.00	0.00	29.18	0.00
TRINITY_DN446317_c1_g1	0.00	0.00	0.00	0.00	0.00	0.00	0.00	0.00	27.83	0.00
TRINITY_DN446318_c0_g1	0.00	0.00	0.00	6.71	0.00	0.00	0.00	0.00	0.00	0.00
TRINITY_DN446318_c0_g2	0.00	0.00	0.00	6.91	0.00	0.00	0.00	0.00	0.00	3.37
TRINITY_DN44631_c0_g1	0.00	0.00	0.00	0.00	0.00	0.00	0.00	0.00	0.00	0.00
TRINITY_DN44631_c0_g2	0.00	0.00	28.82	0.00	0.00	0.00	0.00	0.00	0.00	0.00
TRINITY_DN44631_c0_g3	0.00	0.00	0.00	0.00	0.00	0.00	0.00	0.00	0.00	0.00
TRINITY_DN44631_c0_g5	0.00	0.00	15.09	6.92	0.00	0.00	0.00	0.00	0.00	0.00
TRINITY_DN44631_c1_g1	0.00	0.00	32.90	34.96	39.52	39.55	8.72	17.36	55.19	0.00
TRINITY_DN446320_c0_g1	0.00	0.00	13.67	0.00	0.00	0.00	0.00	0.00	0.00	0.00
TRINITY_DN446321_c0_g1	0.00	0.00	0.00	0.00	0.00	0.00	0.00	0.00	0.00	0.00
TRINITY_DN446322_c0_g1	0.00	0.00	0.00	0.00	0.00	0.00	0.00	0.00	0.00	0.00
TRINITY_DN446323_c1_g1	0.00	0.00	0.00	2.80	13.94	0.00	0.00	0.00	26.07	0.00
TRINITY_DN446324_c0_g1	0.00	0.00	15.49	0.00	0.00	0.00	0.00	0.00	7.95	0.00
TRINITY_DN446326_c0_g1	0.00	0.00	4.76	0.00	0.00	0.00	0.00	0.00	0.00	0.00
TRINITY_DN446326_c0_g2	0.00	0.00	15.23	8.05	30.01	0.00	0.00	8.80	14.03	0.00
TRINITY_DN446327_c0_g1	0.00	8.35	0.00	30.70	15.62	15.45	0.00	8.95	9.83	1.44
TRINITY_DN446327_c0_g2	0.00	11.35	0.00	0.00	0.00	0.00	0.00	0.00	0.00	0.00
TRINITY_DN44632_c0_g1	0.00	0.00	0.00	0.00	36.48	0.00	0.00	0.00	0.00	0.00
TRINITY_DN44632_c0_g2	0.00	0.00	0.00	0.00	0.00	0.00	0.00	0.00	0.00	0.00
TRINITY_DN44632_c2_g1	0.00	0.00	0.00	0.00	0.00	0.00	0.00	0.00	17.81	0.00
TRINITY_DN446330_c0_g1	0.00	0.00	0.00	0.00	0.00	15.24	0.00	0.00	0.00	0.00
TRINITY_DN446331_c0_g1	0.00	0.00	0.00	10.48	0.00	0.00	0.00	0.00	0.00	0.00
TRINITY_DN446331_c1_g1	0.00	0.00	0.00	0.00	0.00	0.00	0.00	0.00	0.00	0.00
TRINITY_DN446331_c2_g1	0.00	31.35	0.00	0.00	0.00	0.00	0.00	0.00	0.00	0.00
TRINITY_DN446331_c3_g1	0.00	0.00	0.00	0.00	2.24	22.31	0.00	0.00	0.00	0.00
TRINITY_DN446331_c4_g1	0.00	0.00	0.00	0.00	0.00	0.00	0.00	0.00	23.75	0.00
TRINITY_DN446332_c0_g1	0.00	0.00	0.00	1.57	0.00	0.00	0.00	0.00	0.00	0.00
TRINITY_DN446332_c0_g2	0.00	0.00	0.00	0.00	0.00	0.00	0.00	0.00	0.00	0.00
TRINITY_DN446333_c0_g1	0.00	0.00	13.87	0.00	0.00	0.00	0.00	0.00	0.00	0.00
TRINITY_DN446334_c0_g1	0.00	0.00	0.00	2.76	4.59	9.18	0.00	4.04	12.86	0.00
TRINITY_DN446334_c1_g1	0.00	0.00	3.62	1.11	0.00	0.00	1.66	0.00	3.48	0.00
TRINITY_DN446335_c0_g1	0.00	0.00	0.00	0.00	0.00	13.13	11.57	0.00	0.00	0.00
TRINITY_DN446339_c0_g1	0.00	0.00	0.00	0.00	0.00	0.00	0.00	0.00	0.00	0.00
TRINITY_DN44633_c0_g1	0.00	0.00	0.00	0.00	0.00	0.00	7.53	0.00	0.00	0.00
TRINITY_DN44633_c1_g1	3.92	0.00	0.00	5.41	4.71	0.00	0.00	0.00	0.00	0.00
TRINITY_DN44633_c2_g1	0.00	0.00	34.56	0.00	0.00	0.00	0.00	0.00	0.00	0.00
TRINITY_DN44633_c4_g1	0.00	28.47	0.00	0.00	0.00	0.00	0.00	0.00	0.00	0.00
TRINITY_DN446343_c0_g1	0.00	0.00	16.27	0.00	8.20	0.00	0.00	0.00	0.00	0.00
TRINITY_DN446344_c0_g2	0.00	0.00	78.02	0.00	16.01	0.00	0.00	4.86	0.00	0.00
TRINITY_DN446344_c1_g1	0.00	0.00	0.00	0.00	7.48	0.00	0.00	0.00	0.00	0.00
TRINITY_DN446344_c2_g1	0.00	0.00	0.00	0.00	0.00	0.00	0.00	0.00	0.00	0.00
TRINITY_DN446345_c0_g1	0.00	0.00	0.00	0.00	17.21	0.00	0.00	0.00	31.67	0.00
TRINITY_DN44634_c1_g1	0.00	0.00	0.00	0.00	43.92	0.00	0.00	0.00	0.00	0.00
TRINITY_DN446350_c0_g1	0.00	0.00	8.69	5.21	0.00	0.00	0.00	0.00	0.00	0.00
TRINITY_DN446350_c2_g2	0.00	0.00	0.00	22.67	0.00	0.00	0.00	0.00	0.00	0.00
TRINITY_DN446350_c2_g3	0.00	0.00	0.00	0.00	24.99	0.00	0.00	0.00	0.00	0.00
TRINITY_DN446352_c0_g1	0.00	12.41	39.13	0.00	0.00	19.98	0.00	0.00	37.32	0.00
TRINITY_DN446352_c1_g1	0.00	0.00	0.00	0.00	0.00	0.00	0.00	0.00	0.00	0.00
TRINITY_DN446352_c2_g1	0.00	0.00	0.00	0.00	0.00	0.00	0.00	0.00	0.00	0.00
TRINITY_DN446352_c3_g1	0.00	0.00	0.00	0.00	0.00	0.00	0.00	30.86	32.25	0.00
TRINITY_DN446352_c5_g1	0.00	0.00	0.00	0.00	0.00	0.00	0.00	0.00	0.00	0.00
TRINITY_DN446355_c0_g1	0.00	0.00	0.00	0.00	0.00	0.00	0.00	0.00	0.00	0.00
TRINITY_DN446356_c0_g1	0.00	0.00	0.00	0.00	0.00	0.00	0.00	0.00	0.00	0.00
TRINITY_DN446356_c1_g1	0.00	0.00	0.00	0.00	30.26	0.00	13.17	0.00	0.00	0.00
TRINITY_DN446358_c0_g2	0.00	0.00	0.00	0.00	0.00	18.19	0.00	0.00	0.00	0.00
TRINITY_DN446359_c0_g1	0.00	0.00	0.00	0.00	0.00	0.00	0.00	0.00	0.00	0.00
TRINITY_DN446359_c1_g1	0.00	0.00	62.89	0.00	0.00	12.81	0.00	0.00	0.00	0.00
TRINITY_DN44635_c0_g1	0.00	0.00	0.00	0.00	30.19	0.00	0.00	10.93	0.00	0.00
TRINITY_DN446361_c0_g1	0.00	0.00	0.00	0.00	0.00	0.00	0.00	0.00	0.00	0.00
TRINITY_DN446361_c3_g1	0.00	0.00	0.00	0.00	0.00	0.00	0.00	0.00	18.00	0.00
TRINITY_DN446362_c0_g1	0.00	0.00	0.00	5.28	0.00	0.00	0.00	0.00	4.96	0.00
TRINITY_DN446364_c0_g1	0.00	0.00	4.06	4.54	0.84	4.06	0.00	0.87	7.13	0.00
TRINITY_DN446364_c1_g1	0.00	0.00	0.00	4.07	0.00	0.00	0.00	5.43	0.00	0.00
TRINITY_DN446365_c0_g1	0.00	0.00	22.70	0.00	11.53	0.00	0.00	0.00	0.00	10.07
TRINITY_DN446366_c0_g1	0.00	0.00	0.00	0.00	0.00	0.00	0.00	0.00	0.00	0.00
TRINITY_DN446367_c0_g1	0.00	0.00	0.00	0.00	0.00	0.00	0.00	0.00	0.00	0.00
TRINITY_DN44636_c1_g2	0.00	2.07	0.00	3.06	0.00	0.00	0.00	0.00	4.78	0.00
TRINITY_DN44636_c1_g3	0.00	0.00	0.00	0.00	0.00	0.00	0.00	0.00	0.00	0.00
TRINITY_DN44636_c1_g4	0.00	0.00	0.00	9.47	0.00	0.00	0.00	0.00	0.00	0.00
TRINITY_DN44636_c2_g1	0.00	1.90	0.00	0.00	11.64	4.58	0.00	0.00	2.19	0.00
TRINITY_DN44636_c3_g1	0.00	0.00	0.00	0.00	0.00	0.00	0.00	0.00	15.07	0.00
TRINITY_DN446371_c0_g2	0.00	0.00	8.48	0.00	0.00	0.00	0.00	22.43	0.00	0.00
TRINITY_DN446372_c0_g1	0.00	0.00	0.00	0.00	0.00	0.00	0.00	0.00	13.39	0.00
TRINITY_DN446373_c0_g1	0.00	0.00	0.00	0.00	0.00	11.94	0.00	0.00	0.00	0.00
TRINITY_DN446375_c0_g1	0.00	0.00	0.00	0.00	6.63	0.00	5.93	0.00	6.19	0.00
TRINITY_DN446376_c0_g1	0.00	0.00	17.44	0.00	0.00	0.00	0.00	0.00	0.00	0.00
TRINITY_DN44637_c0_g1	0.00	14.93	6.05	7.29	24.85	6.10	5.44	0.00	28.31	0.00
TRINITY_DN44637_c0_g2	0.00	0.00	0.00	0.00	0.00	0.00	0.00	0.00	0.00	0.00
TRINITY_DN44637_c1_g1	0.00	0.00	0.00	0.00	0.00	0.00	0.00	0.00	0.00	0.00
TRINITY_DN44637_c3_g2	0.00	0.00	0.00	0.00	0.00	0.00	0.00	0.00	0.00	0.00
TRINITY_DN44637_c4_g1	0.00	0.00	16.69	10.07	0.00	0.00	14.85	0.00	31.67	0.00
TRINITY_DN446380_c0_g1	0.00	0.00	0.00	0.00	0.00	0.00	0.00	0.00	17.57	0.00
TRINITY_DN446381_c0_g1	0.00	0.00	14.53	0.00	0.00	0.00	0.00	0.00	0.00	0.00
TRINITY_DN446382_c0_g1	0.00	0.00	0.00	0.00	0.00	0.00	0.00	0.00	8.30	0.00
TRINITY_DN446382_c0_g2	0.00	0.00	0.00	0.00	0.00	0.00	0.00	0.00	0.00	0.00
TRINITY_DN446382_c1_g1	0.00	0.00	0.00	0.00	0.00	0.00	0.00	0.00	0.00	0.00
TRINITY_DN446382_c1_g2	0.00	0.00	4.97	6.00	0.00	5.00	0.00	0.00	9.32	0.00
TRINITY_DN446382_c2_g1	0.00	0.00	0.00	6.98	3.86	0.00	0.00	0.00	14.43	0.00
TRINITY_DN446382_c3_g1	0.00	0.00	0.00	0.00	0.00	0.00	0.00	0.00	0.00	0.00
TRINITY_DN446384_c0_g1	0.00	0.00	0.00	18.22	0.00	0.00	0.00	0.00	9.57	0.00
TRINITY_DN446387_c0_g1	0.00	0.00	8.65	10.36	0.00	0.00	0.00	0.00	0.00	0.00
TRINITY_DN446387_c1_g1	0.00	0.00	10.05	0.00	0.00	10.16	0.00	0.00	0.00	0.00
TRINITY_DN446388_c0_g1	0.00	0.00	13.87	0.00	0.00	0.00	0.00	0.00	0.00	0.00
TRINITY_DN446389_c0_g1	0.00	0.00	0.00	0.00	0.00	0.00	0.00	0.00	16.77	0.00
TRINITY_DN44638_c10_g1	0.00	0.00	0.00	0.00	27.00	0.00	0.00	0.00	0.00	0.00
TRINITY_DN44638_c11_g1	0.00	0.00	42.39	0.00	0.00	0.00	0.00	0.00	0.00	0.00
TRINITY_DN44638_c12_g1	0.00	0.00	0.00	0.00	24.48	0.00	0.00	0.00	22.72	0.00
TRINITY_DN44638_c14_g1	0.00	0.00	0.00	0.00	0.00	0.00	0.00	0.00	0.00	0.00
TRINITY_DN44638_c1_g1	0.00	0.00	0.00	0.00	0.00	0.00	0.00	0.00	0.00	0.00
TRINITY_DN44638_c2_g1	0.00	7.94	0.00	0.00	67.95	0.00	0.00	0.00	18.06	0.00
TRINITY_DN44638_c3_g1	0.00	0.00	0.00	0.00	0.00	0.00	0.00	0.00	1.94	0.00
TRINITY_DN44638_c5_g1	0.00	0.00	0.00	0.00	0.00	0.00	0.00	0.00	0.00	0.00
TRINITY_DN44638_c6_g2	0.00	4.46	5.41	0.00	10.85	0.00	0.00	0.00	10.14	4.81
TRINITY_DN44638_c9_g1	0.00	0.00	42.00	8.58	75.95	0.00	7.27	8.35	0.00	0.00
TRINITY_DN446390_c0_g1	0.00	0.00	0.00	0.00	0.00	0.00	0.00	0.00	0.00	0.00
TRINITY_DN446392_c0_g2	0.00	0.00	0.00	0.00	0.00	0.00	0.00	0.00	7.38	0.00
TRINITY_DN446392_c1_g1	0.00	0.00	0.00	0.00	0.00	0.00	0.00	0.00	0.00	0.00
TRINITY_DN446392_c3_g1	0.00	0.00	0.00	0.00	0.00	0.00	0.00	0.00	0.00	0.00
TRINITY_DN446392_c3_g2	0.00	11.21	0.00	0.00	0.00	0.00	0.00	0.00	0.00	0.00
TRINITY_DN446392_c3_g3	0.00	0.00	0.00	0.00	34.41	0.00	0.00	0.00	0.00	0.00
TRINITY_DN446392_c4_g1	0.00	0.00	0.00	2.77	0.00	0.00	0.00	0.00	0.00	0.00
TRINITY_DN446392_c5_g1	0.00	0.00	0.00	0.00	0.00	0.00	0.00	0.00	0.00	0.00
TRINITY_DN446392_c6_g1	0.00	0.00	0.00	0.00	0.00	32.26	0.00	0.00	0.00	0.00
TRINITY_DN446392_c7_g1	0.00	0.00	0.00	0.00	0.00	0.00	0.00	0.00	17.78	0.00
TRINITY_DN446393_c0_g1	0.00	0.00	0.00	0.00	0.00	0.00	0.00	0.00	0.00	0.00
TRINITY_DN446394_c0_g1	0.00	0.00	0.00	0.00	0.00	0.00	0.00	0.00	0.00	0.00
TRINITY_DN446394_c1_g1	0.00	0.00	0.00	0.00	0.00	0.00	0.00	0.00	0.00	0.00
TRINITY_DN446395_c0_g1	0.00	0.00	6.51	0.00	0.00	0.00	0.00	0.00	0.00	0.00
TRINITY_DN446396_c0_g1	0.00	0.00	0.00	0.00	0.00	0.00	0.00	0.00	14.71	0.00
TRINITY_DN446396_c1_g1	0.00	0.00	0.00	0.00	0.00	0.00	0.00	0.00	0.00	0.00
TRINITY_DN446398_c1_g1	0.00	0.00	0.00	0.00	0.00	0.00	0.00	0.00	0.00	0.00
TRINITY_DN446399_c1_g1	0.00	0.00	0.00	0.00	0.00	0.00	0.00	0.00	5.39	0.00
TRINITY_DN44639_c0_g1	0.00	0.00	13.96	13.34	11.32	0.00	0.00	0.00	0.00	0.00
TRINITY_DN44639_c0_g3	0.00	0.00	0.00	0.00	0.00	0.00	0.00	0.00	0.00	0.00
TRINITY_DN44639_c2_g1	0.00	0.00	0.00	12.59	0.00	0.00	0.00	0.00	0.00	0.00
TRINITY_DN44639_c3_g1	0.00	7.30	0.00	0.00	0.00	0.00	0.00	0.00	0.00	0.00
TRINITY_DN44639_c4_g1	0.00	0.00	0.00	0.00	0.00	0.00	0.00	0.00	0.00	0.00
TRINITY_DN4463_c0_g1	16.60	0.00	102.58	80.64	139.95	13.14	26.77	29.55	363.53	11.23
TRINITY_DN4463_c16_g1	0.00	0.00	0.00	0.00	0.00	0.00	0.00	0.00	0.00	0.00
TRINITY_DN4463_c2_g1	0.00	0.00	28.37	0.00	0.00	8.27	17.45	0.00	25.54	0.00
TRINITY_DN4463_c4_g1	0.00	0.00	0.00	0.00	0.00	0.00	0.00	0.00	0.00	0.00
TRINITY_DN4463_c5_g1	0.00	0.00	0.00	0.00	0.00	0.00	0.00	0.00	0.00	0.00
TRINITY_DN446400_c0_g1	0.00	0.00	0.00	0.00	0.00	0.00	0.00	0.00	0.00	0.00
TRINITY_DN446404_c0_g1	0.00	6.91	0.00	10.03	16.92	0.00	0.00	0.00	0.00	0.00
TRINITY_DN446405_c0_g1	0.00	0.00	11.82	0.00	0.00	0.00	0.00	0.00	16.57	0.00
TRINITY_DN446406_c1_g1	0.00	2.28	4.12	1.69	14.42	0.00	1.26	1.27	25.51	12.66
TRINITY_DN446407_c0_g1	0.00	0.00	36.70	0.00	0.00	0.00	0.00	0.00	0.00	0.00
TRINITY_DN446410_c0_g1	0.00	18.95	17.28	6.94	32.88	0.00	10.36	0.00	21.55	0.00
TRINITY_DN446411_c0_g1	0.00	0.00	0.00	0.00	20.16	0.00	17.45	0.00	18.66	0.00
TRINITY_DN446412_c0_g1	0.00	0.00	0.00	0.00	0.00	0.00	0.00	0.00	0.00	0.00
TRINITY_DN446415_c0_g1	0.00	0.00	0.00	10.30	0.00	0.00	0.00	0.00	8.66	0.00
TRINITY_DN446417_c0_g1	0.00	0.00	0.00	0.00	0.00	2.85	0.00	0.00	0.00	0.00
TRINITY_DN446417_c0_g2	0.00	0.00	3.22	3.87	0.00	0.00	0.00	0.00	0.00	0.00
TRINITY_DN446418_c0_g1	0.00	0.00	0.00	0.00	0.00	0.00	0.00	0.00	0.00	0.00
TRINITY_DN44641_c0_g1	0.00	0.00	4.07	2.47	16.38	4.09	0.00	0.00	15.31	0.00
TRINITY_DN44641_c0_g2	0.00	0.00	0.00	0.00	0.00	0.00	0.00	0.00	0.00	0.00
TRINITY_DN44641_c0_g4	0.00	7.04	2.83	13.85	31.58	18.90	0.00	0.00	2.69	0.00
TRINITY_DN44641_c0_g5	0.00	0.00	0.00	0.00	0.00	0.00	0.00	0.00	0.00	0.00
TRINITY_DN44641_c1_g1	0.00	2.76	0.00	2.03	0.00	0.00	0.00	0.00	3.16	5.97
TRINITY_DN44641_c2_g1	0.00	0.00	0.00	0.00	0.00	0.00	0.00	0.00	0.00	0.00
TRINITY_DN44641_c3_g1	0.00	0.00	0.00	0.00	0.00	0.00	0.00	0.00	0.00	8.47
TRINITY_DN44641_c4_g1	0.00	0.00	0.00	0.00	0.00	0.00	0.00	0.00	0.00	0.00
TRINITY_DN44641_c6_g1	0.00	0.00	0.00	0.00	0.00	0.00	0.00	0.00	0.00	0.00
TRINITY_DN446420_c1_g1	0.00	2.08	0.00	1.54	1.28	0.00	1.15	1.16	4.83	0.00
TRINITY_DN446420_c2_g1	0.00	0.00	6.90	2.10	6.95	0.00	0.00	3.09	6.53	0.00
TRINITY_DN446421_c0_g2	0.00	0.00	0.00	0.00	0.00	0.00	0.00	0.00	0.00	0.00
TRINITY_DN446422_c0_g1	0.00	0.00	0.00	0.00	15.49	0.00	0.00	0.00	14.37	0.00
TRINITY_DN446423_c0_g1	0.00	0.00	0.00	0.00	0.00	0.00	0.00	0.00	0.00	0.00
TRINITY_DN446424_c0_g1	0.00	0.00	0.00	0.00	0.00	0.00	0.00	0.00	0.00	0.00
TRINITY_DN446425_c0_g1	0.00	0.00	0.00	0.00	29.91	0.00	0.00	0.00	0.00	0.00
TRINITY_DN446426_c0_g1	0.00	0.00	0.00	10.76	0.00	0.00	0.00	0.00	0.00	0.00
TRINITY_DN446428_c0_g1	0.00	0.00	0.00	0.00	0.00	0.00	0.00	0.00	5.30	0.00
TRINITY_DN446429_c0_g1	0.00	0.00	0.00	0.00	0.00	8.31	0.00	0.00	7.65	0.00
TRINITY_DN446429_c0_g2	0.00	14.35	0.00	0.00	0.00	0.00	0.00	0.00	16.41	0.00
TRINITY_DN44642_c0_g1	0.00	24.25	0.00	4.83	17.69	5.97	0.00	2.01	4.91	1.09
TRINITY_DN44642_c0_g2	1.90	3.68	0.00	8.15	6.00	0.00	0.00	2.02	6.37	0.00
TRINITY_DN44642_c0_g3	0.00	7.34	9.20	3.65	15.57	4.22	1.29	1.31	20.46	0.00
TRINITY_DN44642_c0_g4	0.00	0.00	6.66	8.12	13.45	6.69	3.03	2.99	18.94	2.98
TRINITY_DN44642_c0_g5	0.00	0.00	0.00	0.00	0.00	0.00	0.00	0.00	0.00	0.00
TRINITY_DN44642_c0_g6	0.00	16.08	0.00	6.22	0.00	2.38	0.00	16.15	12.98	4.01
TRINITY_DN44642_c1_g1	0.00	0.00	0.00	0.82	3.11	0.00	0.00	0.00	0.00	0.00
TRINITY_DN446431_c0_g1	0.00	0.00	0.00	0.00	0.00	0.00	0.00	0.00	10.71	0.00
TRINITY_DN446432_c0_g1	0.00	0.00	0.00	0.00	0.00	0.00	0.00	0.00	0.00	0.00
TRINITY_DN446432_c1_g1	0.00	0.00	0.00	0.00	15.49	0.00	0.00	0.00	0.00	0.00
TRINITY_DN446436_c0_g1	0.00	0.00	0.00	0.00	0.00	0.00	0.00	3.95	0.00	0.00
TRINITY_DN446437_c0_g1	0.00	0.00	0.00	0.00	0.00	0.00	0.00	0.00	0.00	0.00
TRINITY_DN446437_c10_g1	0.00	0.00	0.00	0.00	0.00	0.00	16.35	0.00	0.00	0.00
TRINITY_DN446437_c1_g1	0.00	0.00	0.00	21.69	0.00	0.00	0.00	0.00	0.00	0.00
TRINITY_DN446437_c2_g1	0.00	0.00	0.00	0.00	0.00	0.00	0.00	0.00	0.00	0.00
TRINITY_DN446437_c2_g2	0.00	0.00	42.84	0.00	0.00	0.00	0.00	0.00	8.03	0.00
TRINITY_DN446437_c2_g3	0.00	0.00	0.00	3.38	0.00	11.28	5.04	0.00	5.24	0.00
TRINITY_DN446437_c7_g1	0.00	0.00	0.00	0.00	0.00	0.00	0.00	0.00	0.00	0.00
TRINITY_DN446437_c8_g1	0.00	0.00	0.00	0.00	0.00	0.00	0.00	0.00	0.00	0.00
TRINITY_DN446437_c9_g1	0.00	0.00	0.00	0.00	0.00	0.00	0.00	0.00	0.00	0.00
TRINITY_DN446439_c0_g1	0.00	0.00	0.00	0.00	0.00	0.00	0.00	0.00	0.00	0.00
TRINITY_DN44643_c0_g1	0.00	0.00	17.76	0.00	10.31	0.00	0.00	0.00	18.04	0.00
TRINITY_DN446440_c0_g1	0.00	0.00	0.00	0.00	0.00	0.00	4.65	0.00	9.66	0.00
TRINITY_DN446440_c1_g1	0.00	0.00	0.00	0.00	0.00	0.00	0.00	0.00	0.00	0.00
TRINITY_DN446441_c0_g1	0.00	0.00	0.00	0.00	0.00	0.00	0.00	8.46	8.99	0.00
TRINITY_DN446443_c0_g1	0.00	0.00	0.00	0.00	0.00	0.00	0.00	0.00	0.00	0.00
TRINITY_DN446443_c0_g2	0.00	0.00	0.00	0.00	19.09	0.00	0.00	0.00	0.00	0.00
TRINITY_DN446447_c0_g1	0.00	0.00	0.00	0.00	0.00	0.00	0.00	0.00	0.00	0.00
TRINITY_DN446447_c0_g2	0.00	0.00	0.00	0.00	0.00	0.00	0.00	0.00	0.00	0.00
TRINITY_DN446448_c1_g1	0.00	29.06	0.00	1109.87	49.52	13.10	8.63	21.35	32.45	26.14
TRINITY_DN446448_c1_g2	0.00	0.00	0.00	0.00	0.00	0.00	0.00	4.36	24.22	0.00
TRINITY_DN446448_c2_g1	0.00	0.00	0.00	7.18	0.00	0.00	0.00	0.00	120.93	0.00
TRINITY_DN44644_c3_g1	0.00	0.00	0.00	0.00	0.00	0.00	0.00	0.00	0.00	0.00
TRINITY_DN446450_c0_g1	0.00	0.00	10.45	2.70	9.04	6.04	0.00	11.02	0.00	2.19
TRINITY_DN446454_c0_g1	0.00	0.00	0.00	7.21	19.24	0.00	0.00	0.00	23.86	0.00
TRINITY_DN446455_c0_g1	0.00	0.00	0.00	0.00	0.00	0.00	0.00	0.00	0.00	0.00
TRINITY_DN446456_c0_g1	0.00	0.00	0.00	0.00	0.00	0.00	0.00	0.00	8.52	0.00
TRINITY_DN446456_c0_g2	0.00	0.00	0.00	1.71	0.00	0.00	0.00	0.00	11.65	0.00
TRINITY_DN446456_c2_g1	0.00	0.00	0.00	0.00	0.00	0.00	0.00	0.00	0.00	0.00
TRINITY_DN446456_c3_g1	0.00	0.00	121.89	0.00	17.21	17.02	0.00	0.00	15.83	0.00
TRINITY_DN446459_c1_g1	0.00	0.00	0.00	0.00	0.00	0.00	0.00	0.00	14.48	0.00
TRINITY_DN44645_c3_g1	0.00	0.00	2.04	0.00	0.00	0.00	0.00	0.00	1.96	0.00
TRINITY_DN44645_c5_g1	0.00	0.00	0.00	0.00	54.12	0.00	0.00	0.00	30.18	0.00
TRINITY_DN446460_c1_g1	0.00	0.00	0.00	0.00	0.00	0.00	0.00	0.00	0.00	0.00
TRINITY_DN446461_c0_g1	0.00	0.00	0.00	0.00	0.00	0.00	0.00	0.00	5.14	0.00
TRINITY_DN446462_c0_g1	0.00	0.00	0.00	6.04	0.00	0.00	0.00	0.00	0.00	0.00
TRINITY_DN446463_c0_g1	0.00	0.00	0.00	11.24	0.00	19.07	16.60	0.00	17.81	0.00
TRINITY_DN446465_c0_g1	0.00	0.00	0.00	7.75	0.00	0.00	0.00	0.00	12.18	0.00
TRINITY_DN446465_c0_g2	0.00	0.00	0.00	0.00	0.00	0.00	0.00	0.00	5.64	0.00
TRINITY_DN446465_c2_g1	0.00	0.00	0.00	0.00	0.00	0.00	0.00	0.00	0.00	0.00
TRINITY_DN446465_c3_g1	0.00	0.00	0.00	0.00	28.42	0.00	0.00	0.00	26.43	0.00
TRINITY_DN446466_c0_g1	0.00	0.00	0.00	0.00	0.00	0.00	0.00	0.00	0.00	0.00
TRINITY_DN446466_c1_g1	0.00	0.00	0.00	0.00	0.00	0.00	0.00	0.00	16.41	0.00
TRINITY_DN446469_c0_g1	0.00	7.63	0.00	0.00	0.00	0.00	8.25	0.00	0.00	0.00
TRINITY_DN44646_c0_g1	0.00	4.32	0.00	12.67	0.00	0.00	0.00	0.00	4.92	0.00
TRINITY_DN44646_c1_g2	0.00	2.60	5.17	1.92	26.71	0.00	0.00	0.00	24.02	0.00
TRINITY_DN44646_c1_g3	0.00	0.00	0.00	4.09	3.41	1.67	0.00	4.61	6.55	1.52
TRINITY_DN44646_c1_g4	0.00	0.00	0.00	0.00	0.00	2.11	0.00	0.00	0.00	0.00
TRINITY_DN44646_c2_g1	0.00	2.62	3.16	0.38	0.00	6.35	0.00	2.84	27.01	0.00
TRINITY_DN446470_c0_g1	0.00	0.00	0.00	0.00	0.00	0.00	0.00	0.00	0.00	0.00
TRINITY_DN446472_c0_g1	0.00	0.00	0.00	0.00	0.00	0.00	0.00	0.00	33.39	0.00
TRINITY_DN446473_c0_g1	0.00	0.00	0.00	0.00	0.00	0.00	0.00	0.00	0.00	0.00
TRINITY_DN446473_c1_g1	0.00	0.00	0.00	0.00	0.00	0.00	0.00	0.00	7.12	0.00
TRINITY_DN446474_c0_g1	0.00	0.00	0.00	0.00	0.00	0.00	0.00	0.00	0.00	0.00
TRINITY_DN446476_c0_g1	0.00	0.00	0.00	11.87	0.00	0.00	0.00	0.00	0.00	0.00
TRINITY_DN446476_c0_g2	0.00	0.00	0.00	0.00	35.32	0.00	0.00	15.56	0.00	0.00
TRINITY_DN44647_c0_g1	1.27	20.68	20.94	18.89	27.31	13.23	5.37	9.48	67.28	2.68
TRINITY_DN44647_c0_g2	0.00	5.24	9.49	13.51	31.99	3.18	0.00	8.52	9.91	2.83
TRINITY_DN44647_c1_g1	0.00	10.42	0.00	0.00	0.00	0.00	0.00	0.00	11.85	0.00
TRINITY_DN446480_c0_g1	0.00	0.00	0.00	0.00	13.80	0.00	0.00	0.00	12.81	0.00
TRINITY_DN446480_c1_g1	0.00	0.00	0.00	0.00	0.00	0.00	8.53	0.00	0.00	0.00
TRINITY_DN446481_c0_g1	0.00	0.00	8.99	8.96	0.00	0.00	0.00	0.00	0.00	0.00
TRINITY_DN446481_c0_g2	0.00	1.09	0.00	1.61	1.34	0.00	1.20	1.22	7.59	0.00
TRINITY_DN446481_c1_g1	0.00	0.00	3.18	0.00	19.29	6.92	0.00	0.00	6.03	0.00
TRINITY_DN446482_c0_g1	0.00	0.00	0.00	0.00	0.00	0.00	0.00	2.23	0.00	0.00
TRINITY_DN446483_c0_g1	0.00	0.00	10.39	0.00	5.21	5.22	0.00	0.00	4.87	0.00
TRINITY_DN446485_c0_g1	0.00	0.00	3.94	2.40	15.89	7.93	0.00	0.00	0.00	0.00
TRINITY_DN446486_c2_g1	0.00	0.00	0.00	0.00	18.90	0.00	0.00	0.00	0.00	0.00
TRINITY_DN446488_c1_g1	0.00	0.00	15.60	0.00	7.83	0.00	0.00	0.00	0.00	0.00
TRINITY_DN446489_c0_g1	0.00	0.00	0.00	0.00	0.00	0.00	0.00	0.00	0.00	0.00
TRINITY_DN44648_c0_g1	0.00	0.00	0.00	0.00	0.00	0.00	0.00	0.00	21.30	0.00
TRINITY_DN44648_c0_g2	0.00	0.00	0.00	0.00	0.00	0.00	0.00	0.00	0.00	0.00
TRINITY_DN44648_c0_g3	0.00	0.00	3.22	2.98	12.47	0.80	0.74	1.52	10.21	0.00
TRINITY_DN44648_c2_g1	0.00	0.00	0.00	0.00	0.00	0.00	0.00	0.00	0.00	0.00
TRINITY_DN44648_c3_g1	0.00	0.00	2.65	1.62	0.00	0.00	0.00	0.00	7.57	0.00
TRINITY_DN446490_c0_g1	0.00	13.00	0.00	0.00	0.00	0.00	0.00	0.00	0.00	0.00
TRINITY_DN446490_c1_g1	0.00	0.00	0.00	0.00	0.00	0.00	0.00	0.00	0.00	0.00
TRINITY_DN446490_c1_g2	0.00	0.00	0.00	0.00	0.00	0.00	0.00	0.00	0.00	0.00
TRINITY_DN446491_c0_g1	0.00	0.00	0.00	0.00	7.06	0.00	0.00	6.18	6.58	0.00
TRINITY_DN446491_c2_g2	0.00	0.00	0.00	0.00	0.00	0.00	0.00	0.00	0.00	0.00
TRINITY_DN446492_c0_g1	0.00	0.00	0.00	8.23	0.00	0.00	0.00	0.00	13.02	12.20
TRINITY_DN446493_c0_g1	3.71	0.00	0.00	0.00	0.00	0.00	0.00	0.00	0.00	0.00
TRINITY_DN446493_c2_g1	0.00	0.00	0.00	0.00	0.00	0.00	0.00	0.00	27.83	0.00
TRINITY_DN446493_c3_g1	0.00	11.35	0.00	0.00	13.90	0.00	12.16	0.00	25.83	0.00
TRINITY_DN446493_c4_g1	0.00	0.00	0.00	0.00	0.00	0.00	0.00	0.00	0.00	0.00
TRINITY_DN446495_c0_g1	0.00	0.00	0.00	0.00	0.00	0.00	0.00	0.00	0.00	0.00
TRINITY_DN446496_c0_g1	0.00	0.00	38.02	0.00	44.35	0.00	0.00	0.00	0.00	0.00
TRINITY_DN446496_c1_g1	0.00	0.00	0.00	4.57	0.00	0.00	0.00	0.00	7.14	0.00
TRINITY_DN446497_c0_g1	0.00	0.00	0.00	0.00	20.00	0.00	0.00	17.79	0.00	0.00
TRINITY_DN446499_c0_g1	0.00	0.00	0.00	0.00	0.00	9.20	0.00	0.00	0.00	0.00
TRINITY_DN44649_c0_g2	0.00	0.00	0.00	0.00	0.00	0.00	0.00	0.00	0.00	0.00
TRINITY_DN44649_c1_g1	0.00	0.00	0.00	0.00	0.00	0.00	0.00	0.00	0.00	0.00
TRINITY_DN44649_c3_g2	0.00	0.00	0.00	0.00	22.67	9.45	0.00	0.00	21.08	0.00
TRINITY_DN44649_c4_g1	0.00	3.37	12.12	5.60	11.43	1.01	0.93	0.95	5.89	0.00
TRINITY_DN44649_c5_g1	0.00	0.00	0.00	0.00	18.76	0.00	0.00	0.00	0.00	0.00
TRINITY_DN44649_c6_g1	0.00	0.00	0.00	0.00	0.00	0.00	0.00	0.00	13.81	0.00
TRINITY_DN4464_c0_g1	3.04	92.52	95.89	157.91	207.99	80.43	44.11	86.08	631.20	17.68
TRINITY_DN4464_c0_g2	0.00	2.95	0.00	0.00	0.00	0.00	0.00	0.00	0.00	0.00
TRINITY_DN4464_c0_g4	0.00	12.50	0.00	4.55	15.27	0.00	6.78	6.68	49.71	0.00
TRINITY_DN4464_c0_g5	0.00	0.00	9.03	0.00	0.00	0.00	0.00	0.00	5.72	0.00
TRINITY_DN4464_c0_g6	4.41	8.59	0.00	0.00	26.31	5.18	0.00	0.00	2.47	0.00
TRINITY_DN4464_c1_g1	0.00	0.00	0.00	0.00	8.87	0.00	7.85	0.00	0.00	0.00
TRINITY_DN4464_c3_g1	0.00	0.00	10.07	0.00	0.00	0.00	0.00	0.00	0.00	0.00
TRINITY_DN4464_c4_g1	0.00	0.00	0.00	0.00	0.00	0.00	0.00	0.00	0.00	0.00
TRINITY_DN446501_c0_g1	0.00	0.00	0.00	3.46	5.75	0.00	0.00	0.00	0.00	0.00
TRINITY_DN446505_c0_g1	0.00	0.00	0.00	0.00	0.00	0.00	0.00	0.00	0.00	0.00
TRINITY_DN446509_c1_g1	0.00	0.00	0.00	0.00	0.00	0.00	0.00	0.00	0.00	0.00
TRINITY_DN44650_c0_g1	5.79	37.00	83.12	73.91	218.05	39.84	32.89	39.74	345.09	11.96
TRINITY_DN44650_c0_g2	0.00	5.16	0.89	1.73	12.87	39.53	0.00	0.00	0.00	0.50
TRINITY_DN44650_c1_g1	0.00	64.43	74.47	76.94	158.71	29.79	27.36	28.99	387.70	12.28
TRINITY_DN44650_c2_g3	0.00	0.00	11.72	0.00	11.92	0.00	10.50	0.00	22.11	0.00
TRINITY_DN44650_c7_g1	17.05	0.00	0.00	0.00	0.00	0.00	0.00	0.00	18.00	0.00
TRINITY_DN446510_c0_g1	0.00	0.00	0.00	0.00	8.91	0.00	0.00	7.85	0.00	0.00
TRINITY_DN446510_c0_g2	0.00	0.00	0.00	0.00	0.00	0.00	0.00	0.00	0.00	0.00
TRINITY_DN446512_c0_g1	0.00	0.00	15.23	0.00	0.00	0.00	0.00	0.00	14.70	0.00
TRINITY_DN446512_c0_g2	0.00	7.82	6.92	0.00	27.01	0.00	0.00	5.72	31.48	0.00
TRINITY_DN446515_c0_g1	0.00	0.00	15.35	0.00	0.00	0.00	0.00	0.00	0.00	0.00
TRINITY_DN446516_c0_g1	0.00	0.00	0.00	0.00	0.00	0.00	0.00	0.00	0.00	0.00
TRINITY_DN446516_c1_g1	0.00	0.00	8.84	0.00	0.00	0.00	0.00	0.00	0.00	0.00
TRINITY_DN446517_c0_g1	0.00	0.00	4.18	0.00	0.00	0.00	7.57	0.00	3.93	0.00
TRINITY_DN44651_c0_g2	2.45	32.29	35.79	41.83	81.33	41.08	3.57	7.89	65.74	0.00
TRINITY_DN44651_c1_g2	0.00	0.00	14.73	0.00	0.00	0.00	0.00	0.00	0.00	0.00
TRINITY_DN44651_c2_g1	0.00	0.00	0.00	0.00	6.12	0.00	0.00	0.00	33.04	0.00
TRINITY_DN44651_c5_g1	0.00	0.00	4.47	0.69	2.30	1.12	1.03	0.00	6.51	1.03
TRINITY_DN446520_c0_g1	0.00	0.00	0.00	0.00	0.00	0.00	0.00	0.00	6.01	0.00
TRINITY_DN446521_c0_g1	0.00	0.00	0.00	4.02	0.00	0.00	0.00	0.00	0.00	0.00
TRINITY_DN446523_c0_g1	0.00	0.00	0.00	0.00	0.00	0.00	0.00	0.00	0.00	0.00
TRINITY_DN446526_c0_g2	0.00	0.00	0.00	21.53	0.00	0.00	0.00	0.00	0.00	0.00
TRINITY_DN446527_c0_g1	0.00	0.00	0.00	9.98	0.00	0.00	0.00	0.00	0.00	0.00
TRINITY_DN446528_c0_g1	0.00	0.00	0.00	0.00	0.00	0.00	0.00	0.00	0.00	0.00
TRINITY_DN446529_c0_g1	0.00	0.00	0.00	0.00	0.00	0.00	0.00	0.00	0.00	0.00
TRINITY_DN44652_c0_g1	0.63	2.32	3.87	3.73	6.69	6.33	0.00	0.00	8.14	0.00
TRINITY_DN44652_c10_g1	0.00	0.00	7.78	0.00	0.00	0.00	0.00	0.00	0.00	0.00
TRINITY_DN44652_c12_g1	0.00	0.00	0.00	0.00	0.00	0.00	0.00	0.00	0.00	0.00
TRINITY_DN44652_c1_g1	0.00	0.00	0.00	0.00	18.99	0.00	0.00	8.31	8.83	0.00
TRINITY_DN44652_c3_g1	0.00	0.00	0.00	0.00	0.00	0.00	0.00	0.00	11.27	0.00
TRINITY_DN44652_c4_g1	0.00	0.00	0.00	0.00	0.00	0.00	0.00	0.00	0.00	0.00
TRINITY_DN44652_c5_g1	0.00	0.00	0.00	0.00	0.00	0.00	0.00	0.00	19.71	0.00
TRINITY_DN44652_c6_g1	0.00	0.00	8.94	0.00	0.00	0.00	0.00	0.00	0.00	0.00
TRINITY_DN44652_c7_g1	0.00	0.00	0.00	0.00	22.14	0.00	0.00	0.00	30.81	0.00
TRINITY_DN44652_c8_g1	0.00	0.00	0.00	0.00	0.00	0.00	0.00	0.00	0.00	0.00
TRINITY_DN44652_c9_g1	0.00	0.00	67.35	0.00	0.00	0.00	0.00	0.00	0.00	0.00
TRINITY_DN446530_c0_g1	0.00	8.02	21.78	7.40	17.21	0.00	0.00	2.20	16.18	0.00
TRINITY_DN446530_c0_g2	0.00	0.00	0.00	4.30	0.00	0.00	0.00	0.00	0.00	0.00
TRINITY_DN446530_c0_g4	0.00	0.00	0.00	3.39	0.00	0.00	0.00	0.00	0.00	0.00
TRINITY_DN446530_c1_g1	0.00	0.00	10.82	9.80	0.00	5.45	4.88	0.00	5.07	0.00
TRINITY_DN446531_c0_g1	0.00	0.00	0.00	0.00	0.00	0.00	0.00	0.00	0.00	0.00
TRINITY_DN446532_c0_g1	0.00	0.00	0.00	0.00	0.00	0.00	0.00	0.00	0.00	0.00
TRINITY_DN446533_c1_g1	0.00	0.00	0.00	0.00	0.00	0.00	0.00	0.00	4.21	0.00
TRINITY_DN446533_c2_g1	0.00	0.00	0.00	0.00	0.00	0.00	0.00	0.00	0.00	0.00
TRINITY_DN446533_c3_g1	0.00	0.00	0.00	0.00	32.33	0.00	0.00	0.00	0.00	0.00
TRINITY_DN446534_c0_g1	0.00	0.00	0.00	0.00	0.00	0.00	0.00	0.00	0.00	0.00
TRINITY_DN446534_c0_g2	0.00	0.00	10.60	0.00	0.00	0.00	0.00	0.00	0.00	0.00
TRINITY_DN446534_c0_g3	0.00	0.00	0.00	0.00	0.00	0.00	0.00	0.00	0.00	0.00
TRINITY_DN446534_c0_g4	0.00	0.00	0.00	0.00	0.84	0.00	0.00	0.00	0.00	0.00
TRINITY_DN446534_c2_g1	0.00	0.00	0.00	0.00	22.57	0.00	0.00	0.00	0.00	5.82
TRINITY_DN446534_c3_g1	0.00	0.00	0.00	0.00	0.00	0.00	0.00	0.00	0.00	0.00
TRINITY_DN446534_c6_g1	0.00	0.00	0.00	0.00	0.00	0.00	0.00	0.00	0.00	0.00
TRINITY_DN446535_c0_g1	0.00	0.00	0.00	0.00	0.00	0.00	0.00	0.00	0.00	0.00
TRINITY_DN446536_c0_g1	0.00	0.00	6.96	0.00	0.00	0.00	0.00	0.00	0.00	0.00
TRINITY_DN446537_c1_g1	0.00	0.00	0.00	0.00	0.00	16.69	0.00	0.00	15.53	0.00
TRINITY_DN446537_c3_g1	0.00	0.00	17.59	0.00	0.00	0.00	0.00	0.00	16.70	0.00
TRINITY_DN446537_c4_g1	0.00	0.00	12.49	0.00	12.78	0.00	0.00	11.23	0.00	0.00
TRINITY_DN446538_c0_g1	0.00	12.78	0.00	6.24	0.00	0.00	0.00	0.00	0.00	0.00
TRINITY_DN446539_c0_g1	0.00	0.00	0.00	0.00	29.08	0.00	0.00	0.00	26.99	0.00
TRINITY_DN44653_c0_g1	0.00	0.00	0.00	0.00	4.18	0.00	0.00	0.00	0.00	0.00
TRINITY_DN44653_c0_g2	3.49	59.41	114.16	117.78	142.87	61.51	16.57	40.27	145.02	1.85
TRINITY_DN44653_c0_g4	0.00	14.85	17.90	0.00	18.39	36.37	0.00	0.00	96.15	0.00
TRINITY_DN44653_c1_g1	0.00	73.02	20.01	75.98	108.14	43.82	0.25	0.00	352.60	44.94
TRINITY_DN44653_c3_g1	0.00	0.00	19.87	0.00	0.00	0.00	0.00	0.00	19.52	0.00
TRINITY_DN44653_c4_g1	0.00	0.00	0.00	0.00	13.10	0.00	1.68	1.69	0.00	1.67
TRINITY_DN446540_c0_g1	0.00	0.00	1.91	5.46	5.16	0.00	0.00	0.00	0.00	0.00
TRINITY_DN446540_c3_g1	0.00	10.39	4.06	7.96	3.84	0.00	0.00	0.00	0.00	0.00
TRINITY_DN446540_c4_g1	0.00	0.00	5.38	0.00	43.48	9.34	2.83	0.00	20.60	0.00
TRINITY_DN446541_c0_g1	0.00	0.00	0.00	0.00	0.00	0.00	0.00	0.00	9.74	0.00
TRINITY_DN446542_c0_g1	0.00	0.00	11.29	0.00	0.00	0.00	10.09	0.00	10.64	0.00
TRINITY_DN446542_c1_g1	0.00	0.00	0.00	0.00	0.00	0.00	0.00	0.00	0.00	0.00
TRINITY_DN446543_c0_g1	0.00	0.00	0.00	0.00	31.24	0.00	0.00	0.00	0.00	0.00
TRINITY_DN446544_c0_g1	0.00	0.00	0.00	0.00	0.00	0.00	0.00	0.00	0.00	5.13
TRINITY_DN446546_c1_g1	0.00	12.52	34.41	26.94	54.67	9.27	3.43	13.82	50.13	2.93
TRINITY_DN446546_c1_g2	0.00	0.00	0.00	0.00	104.14	0.00	0.00	0.00	0.00	0.00
TRINITY_DN446546_c3_g1	1.52	7.35	7.07	3.26	9.04	3.54	1.62	3.26	6.81	1.61
TRINITY_DN446546_c4_g1	0.00	0.00	9.97	6.03	5.00	5.02	9.00	4.40	14.03	4.43
TRINITY_DN446547_c0_g1	0.00	0.00	13.05	0.00	0.00	0.00	0.00	0.00	3.94	0.00
TRINITY_DN446547_c1_g1	0.00	16.36	9.87	0.00	0.00	0.00	0.00	0.00	0.00	0.00
TRINITY_DN446548_c0_g1	0.00	0.00	0.00	0.00	0.00	0.00	0.00	0.00	21.03	0.00
TRINITY_DN446548_c0_g2	0.00	0.00	17.14	0.00	52.98	13.61	0.00	15.03	0.00	0.00
TRINITY_DN44654_c0_g1	0.00	0.00	0.00	0.00	0.00	0.00	0.00	0.00	0.00	0.00
TRINITY_DN446551_c1_g1	0.00	0.00	0.00	0.00	0.00	0.00	5.28	0.00	5.50	0.00
TRINITY_DN446552_c0_g1	0.00	0.00	0.00	0.00	17.44	11.70	0.00	0.00	10.86	0.00
TRINITY_DN446552_c1_g1	0.00	0.00	0.00	0.00	0.00	0.00	0.00	11.82	0.00	0.00
TRINITY_DN446553_c0_g1	0.00	0.00	0.00	0.00	0.00	0.00	0.00	0.00	0.00	0.00
TRINITY_DN446553_c1_g1	0.00	13.98	0.00	0.00	0.00	0.00	0.00	0.00	0.00	0.00
TRINITY_DN446553_c1_g2	0.00	0.00	0.00	0.00	0.00	8.57	0.00	0.00	7.95	0.00
TRINITY_DN446553_c2_g1	0.00	0.00	0.00	0.00	0.00	0.00	0.00	0.00	29.83	0.00
TRINITY_DN446553_c3_g1	0.00	11.35	0.00	0.00	0.00	0.00	0.00	0.00	0.00	0.00
TRINITY_DN446554_c0_g1	0.00	33.21	0.00	0.00	0.00	0.00	0.00	0.00	0.00	0.00
TRINITY_DN446555_c0_g2	0.00	5.80	3.50	1.91	0.00	0.00	0.00	6.27	3.32	0.00
TRINITY_DN446555_c10_g1	0.00	0.00	0.00	0.00	0.00	0.00	0.00	0.00	0.00	0.00
TRINITY_DN446555_c1_g1	0.00	0.00	0.00	6.63	16.08	0.00	2.42	2.39	0.00	0.00
TRINITY_DN446555_c3_g1	0.00	0.00	0.00	0.00	0.00	0.00	0.00	0.00	0.00	0.00
TRINITY_DN446555_c6_g1	0.00	0.00	0.00	2.87	0.00	0.00	0.00	0.00	0.00	0.00
TRINITY_DN446555_c7_g1	0.00	0.00	0.00	9.87	0.00	0.00	0.00	0.00	7.51	0.00
TRINITY_DN446555_c9_g1	0.00	0.00	0.00	0.00	0.00	0.00	0.00	0.00	9.76	0.00
TRINITY_DN446556_c0_g1	0.00	0.00	0.00	0.00	0.00	0.00	0.00	0.00	0.00	0.00
TRINITY_DN446556_c1_g1	0.00	0.00	0.00	0.00	0.00	0.00	0.00	0.00	0.00	0.00
TRINITY_DN446557_c0_g1	0.00	0.00	0.00	0.00	0.00	0.00	17.16	0.00	0.00	0.00
TRINITY_DN446558_c0_g1	0.00	0.00	0.00	0.00	0.00	0.00	0.00	0.00	0.00	0.00
TRINITY_DN44655_c0_g1	0.00	30.37	27.36	43.33	93.98	98.86	0.00	0.00	174.58	0.00
TRINITY_DN446560_c1_g1	0.00	0.00	0.00	0.00	0.00	0.00	0.00	0.00	0.00	0.00
TRINITY_DN446561_c0_g1	0.00	5.44	0.00	0.00	0.00	0.00	0.00	0.00	6.19	0.00
TRINITY_DN446562_c0_g1	0.00	0.00	0.00	32.29	0.00	0.00	0.00	0.00	0.00	0.00
TRINITY_DN446563_c0_g1	0.00	0.00	0.00	4.49	0.00	0.00	0.00	0.00	0.00	0.00
TRINITY_DN446563_c1_g1	0.00	0.00	0.00	0.00	0.00	0.00	0.00	0.00	0.00	0.00
TRINITY_DN446563_c2_g1	0.00	0.00	0.00	0.00	0.00	0.00	0.00	0.00	0.00	0.00
TRINITY_DN446563_c4_g1	0.00	1.23	5.90	3.63	3.02	1.48	0.00	1.37	8.55	0.00
TRINITY_DN446563_c5_g1	0.00	0.00	0.00	0.00	0.00	0.00	0.00	0.00	0.00	0.00
TRINITY_DN446564_c0_g1	0.00	16.24	0.00	0.00	0.00	0.00	5.90	0.00	13.77	0.00
TRINITY_DN446564_c0_g2	0.00	0.00	0.00	0.00	0.00	0.00	0.00	0.00	0.00	0.00
TRINITY_DN446564_c0_g3	0.00	0.00	0.00	11.57	0.00	0.00	0.00	0.00	0.00	0.00
TRINITY_DN446564_c1_g1	0.00	0.00	0.00	0.00	0.00	0.00	0.00	0.00	0.00	0.00
TRINITY_DN446565_c0_g2	0.00	0.00	0.00	11.04	18.90	37.48	0.00	0.00	0.00	0.00
TRINITY_DN446566_c0_g1	0.00	0.00	0.00	8.61	21.60	0.00	0.00	0.00	13.42	0.00
TRINITY_DN446567_c0_g1	0.00	0.00	13.94	4.25	0.00	0.00	0.00	0.00	0.00	0.00
TRINITY_DN446569_c0_g1	0.00	0.00	2.32	1.42	10.77	0.00	2.12	0.00	6.67	0.00
TRINITY_DN44656_c0_g1	3.23	7.80	1.88	5.76	21.09	9.39	0.00	6.90	36.10	1.71
TRINITY_DN44656_c0_g2	0.00	0.00	33.93	0.00	0.00	0.00	0.00	0.00	0.00	0.00
TRINITY_DN44656_c1_g1	0.00	0.00	0.00	16.95	0.00	0.00	0.00	0.00	0.00	0.00
TRINITY_DN44656_c1_g2	0.00	0.00	0.00	0.00	0.00	0.00	0.00	0.00	0.00	0.00
TRINITY_DN44656_c1_g3	0.00	0.00	0.00	0.00	27.98	0.00	0.00	0.00	0.00	0.00
TRINITY_DN44656_c2_g1	0.00	0.00	0.00	15.61	0.00	0.00	0.00	0.00	12.28	0.00
TRINITY_DN446570_c1_g1	0.00	0.00	0.00	4.57	7.67	0.00	0.00	0.00	0.00	0.00
TRINITY_DN446571_c1_g1	0.00	6.10	0.00	0.00	0.00	0.00	0.00	0.00	0.00	0.00
TRINITY_DN446572_c0_g1	0.00	0.00	0.00	0.00	50.43	0.00	0.00	0.00	0.00	0.00
TRINITY_DN446572_c2_g1	0.00	0.00	0.00	2.01	0.00	0.00	0.00	0.00	0.00	0.00
TRINITY_DN446574_c0_g1	0.00	0.00	0.00	0.00	0.00	0.00	0.00	0.00	0.00	0.00
TRINITY_DN446576_c0_g1	0.00	2.00	0.00	3.18	7.79	0.00	0.00	0.00	11.64	0.00
TRINITY_DN446579_c0_g1	0.00	0.00	0.00	0.00	0.00	0.00	0.00	0.00	32.23	0.00
TRINITY_DN446579_c1_g1	0.00	0.00	0.00	0.00	0.00	0.00	0.00	0.00	0.00	0.00
TRINITY_DN446579_c2_g1	0.00	0.00	0.00	23.32	0.00	0.00	0.00	0.00	0.00	0.00
TRINITY_DN44657_c0_g1	0.00	0.00	0.00	0.00	0.00	0.00	0.00	0.00	3.75	0.00
TRINITY_DN446580_c0_g1	0.00	0.00	0.00	0.00	0.00	0.00	0.00	5.31	16.92	0.00
TRINITY_DN446584_c1_g1	0.00	1.10	14.60	1.49	2.49	0.00	0.00	0.00	5.50	0.00
TRINITY_DN446584_c2_g1	0.00	0.00	0.00	11.12	0.00	0.00	0.00	0.00	0.00	0.00
TRINITY_DN446585_c0_g1	0.00	0.00	0.00	0.00	0.00	0.00	0.00	0.00	14.48	0.00
TRINITY_DN446585_c0_g2	0.00	0.00	0.00	0.00	0.00	0.00	0.00	0.00	0.00	0.00
TRINITY_DN446585_c0_g3	0.00	0.00	0.00	0.00	8.87	0.00	0.00	0.00	37.15	0.00
TRINITY_DN446585_c1_g1	0.00	0.00	0.00	13.15	11.10	0.00	0.00	0.00	0.00	0.00
TRINITY_DN446585_c2_g1	0.00	0.00	0.00	0.00	0.00	0.00	0.00	0.00	0.00	0.00
TRINITY_DN446585_c3_g1	0.00	0.00	9.76	0.00	9.88	9.89	0.00	0.00	0.00	0.00
TRINITY_DN446585_c4_g1	0.00	0.00	0.00	0.00	0.00	0.00	0.00	0.00	0.00	0.00
TRINITY_DN446586_c0_g1	0.00	0.00	25.96	0.00	0.00	8.77	0.00	0.00	0.00	0.00
TRINITY_DN446587_c0_g1	12.94	0.00	0.00	0.00	0.00	0.00	0.00	0.00	7.17	0.00
TRINITY_DN446587_c1_g1	0.00	0.00	0.00	0.00	0.00	0.00	0.00	0.00	0.00	0.00
TRINITY_DN446588_c0_g2	0.00	0.00	0.00	7.91	40.20	0.00	0.00	0.00	0.00	0.00
TRINITY_DN44658_c0_g1	0.00	11.73	9.76	0.00	29.82	0.00	0.00	4.19	8.89	15.04
TRINITY_DN44658_c0_g2	0.00	1.43	4.58	3.89	12.74	1.72	1.06	1.62	6.48	1.60
TRINITY_DN44658_c0_g4	0.00	0.00	0.00	5.93	0.00	0.00	0.00	0.00	0.00	0.00
TRINITY_DN44658_c0_g5	0.00	0.00	0.00	0.00	0.00	0.00	0.00	0.00	17.66	0.00
TRINITY_DN446591_c0_g1	0.00	0.00	0.00	0.00	0.00	0.00	0.00	0.00	0.00	0.00
TRINITY_DN446593_c0_g1	0.00	0.00	2.95	0.00	0.00	0.00	0.00	0.00	0.00	0.00
TRINITY_DN446595_c0_g1	0.00	0.00	0.00	0.00	0.00	5.08	0.00	0.00	0.00	0.00
TRINITY_DN446596_c0_g1	0.00	0.00	14.15	0.00	7.10	0.00	0.00	0.00	0.00	0.00
TRINITY_DN446597_c0_g1	0.00	0.00	0.00	0.00	0.00	0.00	0.00	0.00	4.93	0.00
TRINITY_DN44659_c0_g1	0.00	0.00	0.00	0.00	13.01	0.00	0.00	0.00	28.43	0.00
TRINITY_DN44659_c0_g2	0.00	0.00	0.00	8.54	0.00	0.00	0.00	0.00	0.00	0.00
TRINITY_DN44659_c1_g1	0.00	0.00	0.00	0.00	0.00	0.00	0.00	0.00	0.00	11.94
TRINITY_DN44659_c2_g1	0.00	0.00	0.00	0.00	0.00	0.00	0.00	11.54	0.00	0.00
TRINITY_DN44659_c3_g1	0.00	0.00	0.00	0.00	0.00	0.00	0.00	0.00	11.98	0.00
TRINITY_DN4465_c0_g1	4.55	43.34	104.19	81.79	159.89	62.35	34.59	46.07	238.86	8.84
TRINITY_DN4465_c0_g3	0.00	0.00	0.00	12.59	10.69	0.00	0.00	9.39	0.00	0.00
TRINITY_DN4465_c23_g1	0.00	0.00	23.15	0.00	0.00	0.00	0.00	0.00	0.00	0.00
TRINITY_DN4465_c5_g1	0.00	0.00	0.00	0.00	0.00	0.00	0.00	0.00	0.00	0.00
TRINITY_DN446602_c0_g1	0.00	0.00	0.00	0.00	36.16	0.00	0.00	0.00	83.49	0.00
TRINITY_DN446603_c1_g1	0.00	0.00	13.10	7.91	0.00	0.00	0.00	0.00	0.00	0.00
TRINITY_DN446606_c0_g1	0.00	0.00	0.00	0.00	0.00	0.00	0.00	0.00	9.40	0.00
TRINITY_DN446607_c0_g1	0.00	0.00	36.98	0.00	0.00	0.00	0.00	0.00	19.46	0.00
TRINITY_DN446608_c0_g1	0.00	0.00	0.00	0.00	0.00	0.00	0.00	0.00	0.00	0.00
TRINITY_DN44660_c0_g1	0.00	0.00	0.00	9.65	0.00	17.72	0.00	0.00	61.42	15.46
TRINITY_DN44660_c0_g2	5.33	0.00	0.00	9.73	0.00	0.00	0.00	0.00	0.00	0.00
TRINITY_DN44660_c0_g3	0.00	0.00	0.00	0.00	0.00	0.00	0.00	0.00	0.00	0.00
TRINITY_DN44660_c1_g1	0.00	0.00	0.00	0.00	0.00	0.00	0.00	0.00	0.00	0.00
TRINITY_DN44660_c1_g2	0.00	0.00	0.00	31.27	0.00	19.55	0.00	0.00	27.25	0.00
TRINITY_DN44660_c1_g4	0.00	30.96	37.17	0.00	0.00	0.00	0.00	0.00	0.00	0.00
TRINITY_DN44660_c1_g5	0.00	2.33	23.00	2.58	13.67	3.48	2.57	7.88	58.47	0.65
TRINITY_DN44660_c2_g1	0.00	0.00	0.00	0.00	0.00	0.00	0.00	35.59	67.47	0.00
TRINITY_DN44660_c3_g1	0.00	0.00	65.61	0.00	0.00	0.00	0.00	0.00	0.00	0.00
TRINITY_DN446610_c0_g1	0.00	0.00	0.00	0.00	0.00	0.00	0.00	0.00	0.00	0.00
TRINITY_DN446611_c0_g1	0.00	0.00	0.00	0.00	0.00	0.00	0.00	0.00	0.00	0.00
TRINITY_DN446611_c1_g1	0.00	0.00	0.00	0.00	14.91	0.00	0.00	0.00	0.00	0.00
TRINITY_DN446613_c0_g1	0.00	0.00	0.00	3.26	0.00	0.00	0.00	0.00	0.00	0.00
TRINITY_DN446614_c0_g1	0.00	0.00	0.00	7.11	0.00	0.00	0.00	12.09	0.00	0.00
TRINITY_DN446614_c0_g2	0.00	0.00	0.00	0.00	0.00	0.00	2.64	0.00	0.00	0.00
TRINITY_DN446615_c0_g1	0.00	0.00	0.00	0.00	0.00	0.00	0.00	0.00	0.00	0.00
TRINITY_DN446616_c0_g1	0.00	0.00	0.00	0.00	0.00	0.00	0.00	0.00	0.00	0.00
TRINITY_DN446617_c0_g1	0.00	0.00	0.00	0.00	0.00	0.00	0.00	0.00	14.91	0.00
TRINITY_DN446619_c10_g1	0.00	0.00	0.00	1.85	3.06	0.00	0.00	0.00	0.00	0.00
TRINITY_DN446619_c12_g1	0.00	0.00	0.00	0.00	0.00	0.00	0.00	0.00	0.00	0.00
TRINITY_DN446619_c1_g3	0.00	0.00	0.00	0.00	0.00	0.00	0.00	32.56	0.00	0.00
TRINITY_DN446619_c2_g1	0.00	0.00	0.00	0.00	0.00	0.00	0.00	0.00	0.00	0.00
TRINITY_DN446619_c3_g1	0.00	0.00	0.00	0.00	0.00	0.00	0.00	0.00	0.00	0.00
TRINITY_DN446619_c4_g1	0.00	0.00	7.60	0.00	0.00	0.00	0.00	0.00	0.00	0.00
TRINITY_DN446619_c6_g1	0.00	0.00	5.13	2.10	0.00	0.00	0.00	0.00	4.94	0.00
TRINITY_DN446619_c8_g1	0.00	0.00	0.00	17.09	0.00	0.00	0.00	0.00	0.00	0.00
TRINITY_DN446619_c9_g1	0.00	0.00	0.00	0.00	0.00	0.00	0.00	0.00	0.00	0.00
TRINITY_DN44661_c1_g2	0.00	0.00	0.00	0.00	0.00	0.00	0.00	0.00	15.53	0.00
TRINITY_DN44661_c2_g1	0.00	0.00	0.00	7.43	0.00	0.00	0.00	0.00	0.00	0.00
TRINITY_DN44661_c3_g1	0.00	0.00	0.00	0.00	0.00	0.00	0.00	0.00	0.00	0.00
TRINITY_DN446621_c0_g1	0.00	0.00	0.00	0.00	0.00	0.00	0.00	0.00	0.00	0.00
TRINITY_DN446623_c0_g1	0.00	0.00	0.00	0.00	0.00	0.00	0.00	0.00	0.00	0.00
TRINITY_DN446625_c0_g1	0.00	0.00	0.00	0.00	0.00	0.00	16.12	0.00	0.00	0.00
TRINITY_DN446628_c0_g1	0.00	0.00	0.00	0.00	0.00	0.00	0.00	0.00	4.27	0.00
TRINITY_DN446628_c2_g1	0.00	50.64	18.72	38.23	0.00	41.50	0.00	0.00	22.54	0.00
TRINITY_DN446628_c3_g1	0.00	3.37	4.07	2.49	4.15	2.04	5.59	1.86	7.81	1.85
TRINITY_DN446628_c5_g1	0.00	0.00	0.00	7.96	0.00	0.00	0.00	0.00	9.28	0.00
TRINITY_DN446628_c6_g1	0.00	0.00	2.14	2.63	0.00	2.15	0.00	1.96	4.11	0.00
TRINITY_DN446629_c0_g1	0.00	0.00	0.00	0.00	0.00	0.00	0.00	0.00	8.30	0.00
TRINITY_DN446629_c0_g2	0.00	0.00	0.00	0.00	0.00	0.00	0.00	0.00	0.00	0.00
TRINITY_DN44662_c2_g1	0.00	0.00	0.00	4.51	0.00	15.21	0.00	6.61	7.03	0.00
TRINITY_DN44662_c7_g1	0.00	0.00	0.00	0.00	0.00	0.00	0.00	0.00	0.00	0.00
TRINITY_DN446630_c0_g1	0.00	0.00	0.00	0.00	0.00	0.00	0.00	0.00	0.00	0.00
TRINITY_DN446634_c0_g1	0.00	0.00	14.62	0.00	0.00	0.00	0.00	0.00	0.00	0.00
TRINITY_DN446635_c0_g1	0.00	0.00	0.00	5.23	8.83	0.00	0.00	0.00	0.00	0.00
TRINITY_DN446636_c0_g1	0.00	0.00	0.00	0.00	0.00	0.00	0.00	0.00	0.00	0.00
TRINITY_DN446636_c2_g1	0.00	0.00	0.00	3.73	0.00	0.00	0.00	5.47	23.22	0.00
TRINITY_DN446636_c3_g1	0.00	0.00	0.00	0.00	0.00	0.00	0.00	0.00	0.00	0.00
TRINITY_DN446636_c5_g1	0.00	0.00	0.00	0.00	0.00	0.00	0.00	0.00	0.00	0.00
TRINITY_DN446637_c0_g1	0.00	0.00	0.00	11.04	0.00	0.00	0.00	0.00	0.00	0.00
TRINITY_DN446637_c1_g1	0.00	0.00	0.00	5.58	18.87	0.00	0.00	0.00	8.78	0.00
TRINITY_DN446637_c3_g1	0.00	0.00	0.00	0.00	22.78	0.00	0.00	0.00	10.58	0.00
TRINITY_DN446638_c0_g1	0.00	0.00	0.00	0.00	0.00	0.00	0.00	0.00	0.00	0.00
TRINITY_DN44663_c0_g1	0.00	0.00	0.00	10.76	36.78	0.00	0.00	0.00	0.00	0.00
TRINITY_DN44663_c0_g2	0.00	4.65	0.00	3.41	0.00	0.00	0.00	0.00	15.84	0.00
TRINITY_DN44663_c0_g3	0.00	0.00	0.00	0.00	0.00	0.00	0.00	0.00	0.00	0.00
TRINITY_DN44663_c0_g4	0.00	0.00	0.00	0.00	0.00	0.00	0.00	0.00	0.00	0.00
TRINITY_DN44663_c0_g5	0.00	0.00	0.00	0.00	0.00	0.00	0.00	2.47	0.00	0.00
TRINITY_DN44663_c1_g1	0.00	0.00	0.00	0.00	24.20	0.00	0.00	0.00	5.06	0.00
TRINITY_DN44663_c2_g1	0.00	0.00	0.00	0.00	14.01	0.00	0.00	0.00	13.02	0.00
TRINITY_DN44663_c3_g1	0.00	0.00	0.00	0.00	6.62	0.00	0.00	0.00	0.00	0.00
TRINITY_DN44663_c4_g1	0.00	0.00	20.48	2.70	38.54	0.00	2.67	2.64	2.78	0.00
TRINITY_DN446641_c1_g1	0.00	0.00	0.00	8.07	13.72	0.00	0.00	0.00	0.00	0.00
TRINITY_DN446641_c1_g2	0.00	0.00	7.72	0.00	0.00	0.00	0.00	0.00	7.20	0.00
TRINITY_DN446641_c3_g1	0.00	0.00	0.00	0.00	0.00	0.00	0.00	0.00	0.00	0.00
TRINITY_DN446642_c0_g1	0.00	0.00	0.00	0.00	0.00	0.00	0.00	0.00	0.00	0.00
TRINITY_DN446643_c0_g1	0.00	40.43	0.00	0.00	16.62	0.00	0.00	0.00	30.57	0.00
TRINITY_DN446645_c0_g1	0.00	0.00	0.00	0.00	0.00	0.00	0.00	0.00	0.00	0.00
TRINITY_DN446646_c0_g1	0.00	37.47	0.00	0.00	0.00	30.48	0.00	0.00	0.00	0.00
TRINITY_DN446646_c1_g1	0.00	0.00	0.00	5.12	0.00	0.00	0.00	0.00	0.00	0.00
TRINITY_DN446648_c0_g1	0.00	2.24	16.48	13.47	26.72	9.39	4.57	7.94	36.94	0.00
TRINITY_DN446648_c1_g2	0.00	0.00	0.00	0.00	0.00	0.00	0.00	0.00	0.00	0.00
TRINITY_DN446648_c2_g1	0.00	15.33	22.30	26.63	30.42	8.39	14.20	0.00	31.39	0.00
TRINITY_DN446648_c4_g1	0.00	30.16	0.00	0.00	0.00	0.00	0.00	0.00	0.00	0.00
TRINITY_DN44664_c0_g1	1.03	7.53	11.97	6.13	31.66	21.11	6.44	17.57	31.64	5.37
TRINITY_DN44664_c0_g2	0.00	7.17	19.18	12.84	23.01	0.00	0.00	0.00	20.10	0.00
TRINITY_DN44664_c1_g1	0.00	0.00	0.00	0.00	0.00	0.00	0.00	0.00	0.00	0.00
TRINITY_DN44664_c2_g1	0.00	0.00	0.00	10.67	0.00	0.00	0.00	0.00	0.00	0.00
TRINITY_DN44664_c2_g2	0.00	9.24	0.00	0.00	0.00	0.00	0.00	0.00	0.00	0.00
TRINITY_DN446650_c0_g1	0.00	0.00	0.00	0.00	0.00	0.00	0.00	0.00	0.00	0.00
TRINITY_DN446650_c1_g1	0.00	0.00	0.00	0.00	0.00	0.00	0.00	0.00	0.00	0.00
TRINITY_DN446653_c0_g1	0.00	0.00	0.00	0.00	0.00	0.00	0.00	5.53	0.00	0.00
TRINITY_DN446654_c0_g2	0.00	0.00	0.00	5.97	0.00	0.00	0.00	0.00	23.17	17.69
TRINITY_DN446654_c2_g1	0.00	1.51	0.00	0.00	9.28	0.00	0.00	0.00	13.98	0.00
TRINITY_DN446654_c3_g1	0.00	0.00	0.00	0.00	0.00	0.00	0.00	0.00	11.13	0.00
TRINITY_DN446654_c4_g1	0.00	0.00	0.00	0.00	0.00	0.00	0.00	0.00	0.00	0.00
TRINITY_DN446655_c0_g1	0.00	0.00	0.00	3.43	5.69	0.00	0.00	0.00	2.67	0.00
TRINITY_DN446656_c0_g1	0.00	0.00	0.00	0.00	0.00	0.00	0.00	0.00	0.00	0.00
TRINITY_DN446656_c0_g2	0.00	0.00	0.00	0.00	0.00	0.00	0.00	0.00	0.00	0.00
TRINITY_DN446657_c0_g1	0.00	0.00	3.37	0.00	3.47	1.12	0.00	0.00	2.77	0.00
TRINITY_DN446658_c0_g1	0.00	0.00	0.00	0.00	0.00	14.45	0.00	0.00	13.50	0.00
TRINITY_DN446659_c0_g1	0.00	0.00	0.00	0.00	0.00	0.00	0.00	0.00	0.00	0.00
TRINITY_DN44665_c0_g1	0.00	0.00	0.00	10.68	0.00	0.00	0.00	0.00	0.00	0.00
TRINITY_DN44665_c0_g2	0.00	0.00	0.00	0.00	0.00	0.00	0.00	0.00	0.00	0.00
TRINITY_DN44665_c0_g3	0.00	0.00	0.00	6.83	0.00	0.00	0.00	0.00	10.76	0.00
TRINITY_DN44665_c1_g1	0.00	0.00	6.23	0.00	3.15	0.00	0.00	0.00	0.00	0.00
TRINITY_DN44665_c2_g2	0.00	0.00	0.00	8.02	0.00	0.00	0.00	0.00	0.00	0.00
TRINITY_DN44665_c2_g3	0.00	0.00	0.00	0.00	0.00	0.00	0.00	0.00	6.72	0.00
TRINITY_DN44665_c3_g1	0.00	3.39	41.04	0.00	0.00	0.00	3.72	3.65	15.16	0.00
TRINITY_DN44665_c3_g2	0.00	0.00	32.01	0.00	0.00	0.00	0.00	0.00	0.00	0.00
TRINITY_DN44665_c4_g1	0.00	0.00	0.00	0.00	0.00	0.00	0.00	0.00	0.00	0.00
TRINITY_DN44665_c4_g2	0.00	0.00	1.37	0.84	1.41	2.74	1.26	0.00	0.00	0.00
TRINITY_DN44665_c6_g1	0.00	0.00	0.00	0.00	0.00	0.00	0.00	0.00	0.00	0.00
TRINITY_DN44665_c9_g1	0.00	0.00	0.00	0.00	0.00	0.00	0.00	0.00	11.75	0.00
TRINITY_DN446660_c0_g1	0.00	0.00	4.64	0.00	0.00	4.67	0.00	0.00	8.72	0.00
TRINITY_DN446660_c0_g2	0.00	0.00	0.00	0.00	0.00	0.00	0.00	0.00	28.10	0.00
TRINITY_DN446662_c0_g1	0.00	0.00	0.00	0.82	0.00	1.34	0.00	0.00	3.89	0.00
TRINITY_DN446663_c0_g1	0.00	0.00	0.00	0.00	47.98	0.00	0.00	0.00	0.00	0.00
TRINITY_DN446663_c1_g1	0.00	0.00	0.00	0.00	0.00	0.00	0.00	0.00	30.29	0.00
TRINITY_DN446663_c2_g1	0.00	0.00	0.00	0.00	0.00	0.00	0.00	0.00	73.31	0.00
TRINITY_DN446664_c0_g1	0.00	28.87	0.00	0.00	0.00	17.53	0.00	0.00	0.00	0.00
TRINITY_DN446664_c1_g1	0.00	0.00	0.00	2.25	3.73	0.00	0.00	0.00	0.00	0.00
TRINITY_DN446664_c3_g1	0.00	0.00	0.00	0.00	0.00	0.00	0.00	0.00	0.00	0.00
TRINITY_DN446664_c4_g1	0.00	0.00	0.00	0.00	0.00	0.00	0.00	0.00	0.00	0.00
TRINITY_DN446665_c0_g1	0.00	0.00	33.86	0.00	34.39	0.00	0.00	0.00	10.64	0.00
TRINITY_DN446666_c0_g1	0.00	0.00	0.00	0.00	0.00	0.00	0.00	8.96	10.41	4.51
TRINITY_DN446666_c0_g2	0.00	0.00	0.00	0.00	0.00	0.00	0.00	0.00	0.00	0.00
TRINITY_DN446666_c1_g1	0.00	0.00	0.00	0.00	0.00	0.00	0.00	0.00	0.00	0.00
TRINITY_DN446666_c2_g2	0.00	0.00	0.00	0.00	0.00	0.00	0.00	15.27	0.00	0.00
TRINITY_DN446666_c2_g3	0.00	0.00	0.00	0.00	0.00	0.00	0.00	0.00	0.00	0.00
TRINITY_DN446666_c2_g4	0.00	0.00	0.00	0.00	21.26	0.00	9.92	9.33	0.00	0.00
TRINITY_DN446666_c2_g5	0.00	2.94	7.06	3.03	8.18	0.88	0.00	2.49	16.32	1.63
TRINITY_DN446667_c0_g1	0.00	0.00	0.00	0.00	0.00	0.00	0.00	0.00	0.00	0.00
TRINITY_DN446668_c0_g1	0.00	13.57	0.00	19.59	16.76	0.00	0.00	0.00	15.43	0.00
TRINITY_DN446669_c0_g1	0.00	0.00	0.00	0.00	0.00	0.00	0.00	0.00	0.00	0.00
TRINITY_DN446669_c1_g1	0.00	0.00	0.00	0.00	0.00	0.00	0.00	0.00	0.00	0.00
TRINITY_DN446669_c3_g1	10.67	10.19	0.00	7.36	0.00	0.00	0.00	0.00	69.52	0.00
TRINITY_DN446669_c4_g1	0.00	0.00	0.00	0.00	0.00	0.00	0.00	0.00	0.00	0.00
TRINITY_DN44666_c0_g1	0.00	0.00	0.00	7.62	2.62	0.00	6.58	6.47	14.65	0.00
TRINITY_DN44666_c0_g2	0.00	0.00	0.00	3.61	5.67	0.00	0.00	0.00	24.61	0.00
TRINITY_DN44666_c0_g3	0.00	0.00	0.00	0.00	28.73	0.00	0.00	0.00	0.00	0.00
TRINITY_DN44666_c2_g1	0.00	0.00	43.06	0.00	0.00	0.00	0.00	7.59	8.07	0.00
TRINITY_DN446670_c0_g1	0.00	0.00	0.00	3.89	0.00	0.00	0.00	0.00	0.00	0.00
TRINITY_DN446672_c0_g1	0.00	0.00	0.00	0.00	0.00	0.00	0.00	0.00	0.00	0.00
TRINITY_DN446672_c1_g1	0.00	0.00	19.01	0.00	58.91	0.00	0.00	0.00	0.00	0.00
TRINITY_DN446675_c0_g1	0.00	0.00	0.00	0.00	0.00	19.98	0.00	0.00	37.32	0.00
TRINITY_DN446675_c1_g1	0.00	0.00	0.00	0.00	0.00	0.00	0.00	0.00	6.74	0.00
TRINITY_DN446676_c0_g1	0.00	0.00	0.00	0.00	7.48	7.54	13.31	0.00	13.94	0.00
TRINITY_DN446677_c0_g1	0.00	0.00	0.00	0.00	0.00	0.00	0.00	0.00	4.39	0.00
TRINITY_DN446678_c0_g1	0.00	0.00	0.00	0.00	0.00	0.00	0.00	0.00	0.00	0.00
TRINITY_DN44667_c0_g1	0.00	0.00	0.00	5.54	38.16	27.98	0.00	20.03	0.00	0.00
TRINITY_DN44667_c1_g1	0.00	0.00	0.00	0.00	13.72	0.00	0.00	0.00	10.84	0.00
TRINITY_DN446680_c1_g1	0.00	0.00	15.49	0.00	31.75	0.00	0.00	0.00	0.00	0.00
TRINITY_DN446681_c0_g1	0.00	10.06	0.00	14.51	0.00	0.00	0.00	0.00	34.29	0.00
TRINITY_DN446681_c1_g1	0.00	0.00	0.00	0.00	0.00	11.55	0.00	0.00	0.00	0.00
TRINITY_DN446682_c0_g1	0.00	0.00	0.00	0.00	0.00	0.00	0.00	0.00	0.00	0.00
TRINITY_DN446683_c1_g1	0.00	0.00	9.93	0.00	0.00	0.00	0.00	0.00	9.35	0.00
TRINITY_DN446684_c0_g1	0.00	0.00	0.00	0.00	0.00	0.00	0.00	0.00	0.00	0.00
TRINITY_DN446685_c0_g1	0.00	0.00	0.00	0.00	0.00	0.00	0.00	0.00	0.00	0.00
TRINITY_DN446688_c0_g1	0.00	0.00	0.00	0.00	0.00	0.00	0.00	0.00	0.00	0.00
TRINITY_DN44668_c10_g1	0.00	0.00	12.54	0.00	0.00	0.00	0.00	0.00	7.25	0.00
TRINITY_DN44668_c12_g1	0.00	2.08	2.51	0.00	0.00	0.00	0.00	0.00	0.00	0.00
TRINITY_DN44668_c14_g1	0.00	0.00	0.00	0.00	19.84	39.22	0.00	17.60	29.22	0.00
TRINITY_DN44668_c15_g1	0.00	0.00	0.00	0.00	0.00	0.00	0.00	0.00	0.00	0.00
TRINITY_DN44668_c16_g1	0.00	0.00	0.00	0.00	37.27	0.00	0.00	0.00	11.51	0.00
TRINITY_DN44668_c1_g1	0.00	14.92	0.00	21.58	0.00	0.00	0.00	0.00	8.48	0.00
TRINITY_DN44668_c1_g2	0.00	0.00	0.00	0.00	0.00	8.49	0.00	0.39	1.74	0.00
TRINITY_DN44668_c1_g3	0.00	14.33	0.00	10.50	17.44	0.00	0.00	0.00	16.30	0.00
TRINITY_DN44668_c3_g1	0.00	6.97	12.67	7.68	8.49	0.00	0.00	0.00	7.94	0.00
TRINITY_DN44668_c4_g1	1.14	28.44	18.40	1.11	18.88	14.45	10.87	7.33	105.82	1.21
TRINITY_DN44668_c4_g2	0.00	0.00	0.00	0.00	0.00	0.00	0.00	0.00	0.00	0.00
TRINITY_DN44668_c8_g1	0.00	0.00	0.00	0.00	0.00	0.00	0.00	17.45	43.43	16.91
TRINITY_DN44668_c9_g1	0.00	0.00	0.00	0.00	0.00	0.00	0.00	0.00	12.44	0.00
TRINITY_DN446690_c1_g1	0.00	0.00	0.00	0.00	0.00	0.00	0.00	0.00	21.41	0.00
TRINITY_DN446690_c3_g1	0.00	0.00	0.00	0.00	0.00	0.00	0.00	0.00	15.68	0.00
TRINITY_DN446695_c0_g1	0.00	0.00	0.00	0.00	0.00	0.00	0.00	0.00	0.00	0.00
TRINITY_DN446695_c1_g1	0.00	0.00	23.83	0.00	0.00	0.00	0.00	0.00	0.00	0.00
TRINITY_DN446695_c3_g1	0.00	0.00	5.69	0.00	0.00	0.00	0.00	0.00	0.00	0.00
TRINITY_DN446696_c0_g1	0.00	0.00	0.00	0.00	9.06	0.00	0.00	0.00	0.00	0.00
TRINITY_DN446698_c0_g1	0.00	0.00	0.00	13.58	0.00	0.00	10.15	0.00	0.00	0.00
TRINITY_DN446698_c1_g1	0.00	27.77	0.00	0.00	0.00	0.00	0.00	0.00	15.83	0.00
TRINITY_DN44669_c0_g1	0.00	10.60	0.00	0.00	0.00	0.00	0.00	17.10	17.81	0.00
TRINITY_DN44669_c0_g2	0.00	0.00	0.00	0.00	0.00	20.13	17.16	0.00	9.03	0.00
TRINITY_DN44669_c0_g3	0.00	0.00	0.00	0.00	0.00	0.00	0.00	0.00	0.00	0.00
TRINITY_DN44669_c0_g5	0.00	0.00	0.00	0.00	0.00	0.00	0.00	0.00	0.00	0.00
TRINITY_DN4466_c0_g1	0.00	0.00	0.00	0.00	0.00	0.00	0.00	0.00	8.16	0.00
TRINITY_DN4466_c1_g1	0.00	0.00	0.00	0.00	0.00	0.00	0.00	0.00	0.00	0.00
TRINITY_DN4466_c1_g2	0.00	0.00	0.00	0.00	0.00	0.00	0.00	0.00	0.00	0.00
TRINITY_DN4466_c1_g3	0.00	0.00	0.00	0.00	8.29	0.00	0.00	0.00	0.00	0.00
TRINITY_DN4466_c1_g4	0.00	0.00	0.00	0.00	0.00	0.00	0.00	0.00	0.00	15.86
TRINITY_DN4466_c2_g1	0.00	0.00	27.10	0.00	0.00	0.00	6.54	6.42	0.00	0.00
TRINITY_DN4466_c3_g1	19.44	245.61	429.80	310.21	816.20	254.24	162.91	179.28	1271.12	58.75
TRINITY_DN4466_c3_g3	0.00	0.00	0.00	0.00	0.00	0.00	0.00	0.00	0.00	0.00
TRINITY_DN4466_c5_g1	0.00	0.00	0.00	0.00	2.94	0.00	0.00	0.00	8.27	0.00
TRINITY_DN4466_c6_g1	0.00	0.00	0.00	0.00	0.00	0.00	0.00	0.00	0.00	0.00
TRINITY_DN4466_c7_g1	0.00	0.00	0.00	0.00	0.00	0.00	0.00	0.00	11.61	0.00
TRINITY_DN446701_c0_g1	0.00	0.00	0.00	0.00	0.00	0.00	0.00	0.00	0.00	0.00
TRINITY_DN446702_c0_g1	0.00	0.00	0.00	0.00	0.00	0.00	0.00	0.00	0.00	0.00
TRINITY_DN446702_c1_g1	0.00	0.00	0.00	0.00	0.00	0.00	0.00	0.00	0.00	0.00
TRINITY_DN446703_c0_g1	0.00	0.00	0.00	0.00	0.00	0.00	0.00	0.00	10.52	0.00
TRINITY_DN446703_c1_g1	0.00	0.00	5.00	0.00	0.00	10.08	0.00	0.00	9.39	0.00
TRINITY_DN446703_c2_g1	0.00	0.00	0.00	0.00	15.75	0.00	0.00	0.00	0.00	0.00
TRINITY_DN446703_c3_g1	0.00	0.00	0.00	0.00	0.00	0.00	13.83	0.00	0.00	0.00
TRINITY_DN446705_c0_g1	0.00	0.00	30.17	18.02	0.00	0.00	0.00	0.00	23.98	0.00
TRINITY_DN446707_c0_g1	0.00	4.59	0.00	0.00	0.00	0.00	0.00	0.00	0.00	0.00
TRINITY_DN44670_c0_g1	0.00	0.00	0.00	0.00	0.00	11.86	10.50	0.00	0.00	0.00
TRINITY_DN446711_c0_g1	0.00	0.00	0.00	0.00	0.00	0.00	0.00	0.00	0.00	8.33
TRINITY_DN446711_c1_g1	0.00	0.00	0.00	0.00	0.00	0.00	0.00	0.00	0.00	0.00
TRINITY_DN446711_c1_g2	0.00	0.00	0.00	0.00	0.00	0.00	0.00	0.00	0.00	0.00
TRINITY_DN446711_c2_g1	0.00	0.00	0.00	0.00	0.00	0.00	0.00	0.00	27.90	0.00
TRINITY_DN446711_c3_g1	0.00	0.00	0.00	19.25	0.00	0.00	0.00	0.00	0.00	0.00
TRINITY_DN446711_c3_g2	0.00	0.00	0.00	0.00	0.00	0.00	0.00	0.00	3.96	0.00
TRINITY_DN446711_c4_g1	0.00	0.00	0.00	0.00	0.00	0.00	0.00	0.00	0.00	0.00
TRINITY_DN446711_c5_g1	0.00	0.00	0.00	0.00	0.00	0.00	0.00	0.00	0.00	0.00
TRINITY_DN446712_c0_g1	0.00	0.00	12.00	0.00	0.00	0.00	0.00	0.00	11.35	0.00
TRINITY_DN446713_c0_g1	0.00	0.00	0.00	0.00	39.99	0.00	0.00	0.00	0.00	0.00
TRINITY_DN446715_c0_g1	0.00	0.00	0.00	0.00	0.00	0.00	0.00	0.00	0.00	0.00
TRINITY_DN446716_c0_g1	0.00	0.00	6.52	1.00	5.01	1.63	0.00	1.51	6.29	0.00
TRINITY_DN446717_c1_g1	0.00	0.00	0.00	9.11	0.00	0.00	0.00	0.00	0.00	0.00
TRINITY_DN446718_c0_g1	0.00	0.00	0.00	0.00	0.00	0.00	0.00	0.00	0.00	0.00
TRINITY_DN44671_c0_g1	0.00	7.74	0.00	2.84	0.00	0.00	0.00	0.00	0.00	0.00
TRINITY_DN446720_c0_g1	0.00	0.00	0.00	8.17	0.00	0.00	0.00	0.00	0.00	0.00
TRINITY_DN446720_c0_g2	0.00	0.00	0.00	0.00	0.00	29.52	0.00	0.00	0.00	0.00
TRINITY_DN446720_c0_g3	0.00	4.61	0.00	0.00	0.00	0.00	0.00	9.87	5.24	0.00
TRINITY_DN446722_c0_g1	0.00	4.94	2.98	0.00	0.00	8.98	2.72	5.37	8.50	0.00
TRINITY_DN446724_c0_g1	0.00	0.00	0.00	0.00	0.00	0.00	0.00	0.00	0.00	0.00
TRINITY_DN446725_c0_g1	0.00	0.00	0.00	0.00	0.00	0.00	0.00	0.00	0.00	0.00
TRINITY_DN446725_c1_g1	0.00	0.00	0.00	0.00	0.00	0.00	0.00	0.00	13.60	0.00
TRINITY_DN44672_c0_g1	0.00	0.00	0.00	0.00	0.00	0.00	0.00	0.00	0.00	0.00
TRINITY_DN446730_c0_g1	0.00	0.00	0.00	0.00	0.00	0.00	0.00	0.00	0.00	0.00
TRINITY_DN446732_c0_g1	0.00	0.00	0.00	0.00	0.00	0.00	0.00	0.00	0.00	0.00
TRINITY_DN446733_c0_g1	0.00	0.00	0.00	0.00	0.00	0.00	0.00	0.00	0.00	0.00
TRINITY_DN446733_c1_g1	0.00	0.00	36.10	0.00	18.54	55.07	0.00	0.00	0.00	0.00
TRINITY_DN446735_c0_g1	0.00	0.00	0.00	3.17	5.26	0.00	0.00	0.00	0.00	0.00
TRINITY_DN446735_c0_g2	0.00	0.00	0.00	0.00	0.00	0.00	0.00	0.00	37.62	0.00
TRINITY_DN446736_c0_g1	0.00	0.00	21.19	0.00	0.00	0.00	0.00	0.00	0.00	0.00
TRINITY_DN446736_c1_g1	0.00	0.00	0.00	0.00	0.00	0.00	0.00	0.00	0.00	0.00
TRINITY_DN446737_c0_g1	0.00	8.63	10.42	0.00	0.00	0.00	0.00	0.00	39.77	0.00
TRINITY_DN446737_c0_g2	0.00	0.00	0.00	0.00	0.00	0.00	0.00	0.00	44.17	0.00
TRINITY_DN446737_c0_g3	0.00	0.00	0.00	0.00	0.00	0.00	0.00	0.00	0.00	0.00
TRINITY_DN446737_c2_g1	0.00	0.00	0.00	25.63	0.00	0.00	0.00	0.00	0.00	0.00
TRINITY_DN446739_c0_g1	0.00	0.00	0.00	0.00	0.00	0.00	0.00	8.79	9.30	0.00
TRINITY_DN446740_c0_g1	0.00	0.00	0.00	0.00	8.16	0.00	0.00	0.00	0.00	0.00
TRINITY_DN446740_c1_g1	0.00	0.00	0.00	11.66	20.00	0.00	0.00	0.00	0.00	0.00
TRINITY_DN446740_c3_g1	0.00	0.00	0.00	0.00	0.00	0.00	0.00	9.62	0.00	0.00
TRINITY_DN446740_c3_g2	0.00	0.00	4.46	0.00	0.00	0.00	0.00	0.00	0.00	0.00
TRINITY_DN446740_c6_g1	0.00	0.00	0.00	0.00	0.00	0.00	0.00	0.00	5.24	0.00
TRINITY_DN446741_c0_g1	0.00	0.00	26.24	3.94	0.00	0.00	0.00	0.00	0.00	0.00
TRINITY_DN446742_c0_g1	0.00	0.00	0.00	0.00	0.00	0.00	0.00	0.00	12.99	0.00
TRINITY_DN446742_c1_g1	0.00	0.00	0.00	0.00	0.00	0.00	7.50	0.00	0.00	0.00
TRINITY_DN446742_c2_g1	0.00	0.00	0.00	0.00	0.00	0.00	0.00	0.00	0.00	0.00
TRINITY_DN446742_c4_g1	0.00	0.00	0.00	0.00	0.00	0.00	0.00	0.00	22.11	0.00
TRINITY_DN446743_c0_g1	0.00	0.00	0.00	0.00	0.00	0.00	0.00	0.00	0.00	0.00
TRINITY_DN446743_c1_g1	0.00	0.00	0.00	11.57	0.00	0.00	0.00	0.00	18.33	0.00
TRINITY_DN446744_c0_g1	0.00	0.00	0.00	0.00	0.00	0.00	0.00	0.00	27.83	0.00
TRINITY_DN446747_c1_g1	0.00	0.00	44.19	8.90	11.84	0.00	0.00	0.00	32.94	0.00
TRINITY_DN446749_c0_g1	0.00	0.00	0.00	0.00	12.24	0.00	0.00	0.00	0.00	0.00
TRINITY_DN44674_c0_g1	0.00	0.00	0.00	0.00	0.00	0.00	0.00	0.00	0.00	0.00
TRINITY_DN44674_c1_g1	0.00	0.00	0.00	0.00	0.00	0.00	10.39	0.00	0.00	0.00
TRINITY_DN44674_c2_g1	0.00	0.00	0.00	0.00	0.00	16.54	0.00	0.00	0.00	0.00
TRINITY_DN44674_c3_g1	0.00	0.00	0.00	0.00	0.00	0.00	0.00	0.00	0.00	0.00
TRINITY_DN446750_c0_g1	0.00	0.00	0.00	7.64	0.00	0.00	0.00	0.00	0.00	0.00
TRINITY_DN446751_c0_g1	0.00	0.00	9.86	1.21	8.05	0.00	0.00	3.62	7.57	0.00
TRINITY_DN446751_c2_g1	0.00	0.00	0.00	0.00	0.00	0.00	0.00	0.00	18.51	0.00
TRINITY_DN446752_c0_g1	0.00	0.00	0.00	0.00	15.62	0.00	0.00	0.00	0.00	0.00
TRINITY_DN446752_c1_g1	0.00	0.00	0.00	0.00	0.00	0.00	0.00	0.00	0.00	0.00
TRINITY_DN446754_c0_g1	0.00	16.07	0.00	0.00	11.84	0.00	0.00	0.00	9.14	0.00
TRINITY_DN446756_c0_g1	0.00	13.61	0.00	4.93	0.00	16.71	0.00	0.00	0.00	0.00
TRINITY_DN446757_c0_g1	0.00	0.00	0.00	0.00	0.00	0.00	13.50	0.00	7.06	0.00
TRINITY_DN446757_c2_g1	0.00	0.00	0.00	0.00	0.00	0.00	0.00	0.00	0.00	0.00
TRINITY_DN446759_c0_g1	0.00	0.00	9.59	0.00	4.81	0.00	0.00	0.00	0.00	0.00
TRINITY_DN44675_c0_g3	0.00	0.00	0.00	31.17	17.80	0.00	0.00	0.00	0.00	0.00
TRINITY_DN44675_c1_g1	0.00	0.00	0.00	0.00	0.00	0.00	0.00	0.00	0.00	0.00
TRINITY_DN44675_c1_g2	0.00	0.00	0.00	0.00	0.00	0.00	0.00	0.00	0.00	0.00
TRINITY_DN44675_c1_g3	0.00	0.00	0.00	0.00	0.00	0.00	0.00	0.00	0.00	0.00
TRINITY_DN446760_c0_g1	0.00	0.00	0.00	0.00	0.00	0.00	0.00	0.00	0.00	0.00
TRINITY_DN446762_c0_g1	0.00	0.00	0.00	5.86	0.00	0.00	0.00	0.00	18.50	0.00
TRINITY_DN446764_c2_g1	0.00	0.00	0.00	0.00	0.00	0.00	0.00	0.00	0.00	0.00
TRINITY_DN446764_c3_g1	0.00	2.71	3.18	1.96	2.46	0.00	0.00	0.75	5.42	0.00
TRINITY_DN446764_c5_g1	0.00	0.00	0.00	1.69	5.62	0.00	0.00	0.00	0.00	0.00
TRINITY_DN446765_c0_g1	0.00	0.00	0.00	0.00	0.00	0.00	0.00	0.00	18.66	0.00
TRINITY_DN446766_c0_g1	0.00	0.00	0.00	0.00	18.39	0.00	0.00	0.00	0.00	0.00
TRINITY_DN446768_c2_g1	0.00	61.58	209.15	200.36	378.23	87.75	77.45	77.53	490.06	43.84
TRINITY_DN446768_c3_g1	0.00	0.00	0.00	0.00	0.00	0.00	0.00	0.00	0.00	0.00
TRINITY_DN446768_c4_g1	0.00	0.00	0.00	0.00	0.00	0.00	0.00	0.00	0.00	0.00
TRINITY_DN446769_c0_g1	0.00	3.86	9.35	5.66	18.78	14.11	0.00	0.00	4.39	4.16
TRINITY_DN44676_c0_g1	0.00	0.00	0.00	0.00	0.00	0.00	0.00	0.00	0.00	0.00
TRINITY_DN44676_c0_g2	0.00	0.00	0.00	7.75	26.29	39.16	0.00	0.00	70.95	0.00
TRINITY_DN44676_c0_g3	0.00	12.20	0.00	0.00	0.00	0.00	4.43	0.00	14.59	0.00
TRINITY_DN44676_c3_g1	0.00	0.00	0.00	0.00	0.00	0.00	0.00	0.00	0.00	0.00
TRINITY_DN44676_c7_g1	0.00	0.00	0.00	0.00	0.00	0.00	0.00	0.00	0.00	0.00
TRINITY_DN44676_c8_g1	0.00	0.00	0.00	0.00	0.00	0.00	0.00	0.00	18.00	0.00
TRINITY_DN446771_c0_g1	0.00	0.00	0.00	0.00	0.00	0.00	0.00	0.00	0.00	0.00
TRINITY_DN446772_c0_g1	0.00	0.00	0.00	0.00	0.00	0.00	0.00	0.00	0.00	0.00
TRINITY_DN446774_c0_g1	0.00	0.00	0.00	0.00	0.00	0.00	0.00	0.00	0.00	0.00
TRINITY_DN446776_c0_g1	0.00	0.00	0.00	0.00	0.00	0.00	0.00	0.00	11.91	0.00
TRINITY_DN446777_c0_g1	0.00	0.00	3.97	0.00	0.00	0.00	0.00	0.00	0.00	0.00
TRINITY_DN446777_c1_g1	0.00	0.00	11.35	0.00	0.00	0.00	0.00	0.00	10.71	0.00
TRINITY_DN446779_c0_g1	0.00	0.00	0.00	0.00	2.35	0.00	0.00	0.00	11.05	0.00
TRINITY_DN44677_c0_g1	0.00	0.00	0.00	0.00	0.00	0.00	0.00	0.00	0.00	0.00
TRINITY_DN44677_c1_g1	0.00	5.25	0.00	0.00	0.00	0.00	0.00	0.00	0.00	0.00
TRINITY_DN44677_c1_g2	0.00	0.00	0.00	4.91	0.00	0.00	0.00	0.00	0.00	0.00
TRINITY_DN44677_c2_g1	0.00	0.00	0.00	0.00	0.00	0.00	0.00	0.00	0.00	0.00
TRINITY_DN44677_c3_g1	0.00	49.03	19.78	0.00	0.00	0.00	0.00	18.17	0.00	0.00
TRINITY_DN44677_c6_g1	0.00	0.00	0.00	0.00	0.00	0.00	0.00	0.00	0.00	0.00
TRINITY_DN44677_c7_g1	0.00	0.00	14.15	0.00	0.00	0.00	0.00	0.00	0.00	0.00
TRINITY_DN446782_c0_g1	0.00	0.00	2.68	0.00	0.00	5.99	0.00	0.00	0.00	0.00
TRINITY_DN446782_c1_g1	0.00	0.00	0.00	29.54	0.00	0.00	0.00	0.00	47.77	0.00
TRINITY_DN446782_c1_g2	0.00	0.00	0.00	0.00	0.00	0.00	0.00	0.00	0.00	0.00
TRINITY_DN446782_c1_g3	0.00	0.00	0.00	0.00	0.00	0.00	31.68	0.00	0.00	0.00
TRINITY_DN446784_c0_g1	0.00	0.00	2.00	2.45	8.15	0.00	0.00	0.00	1.92	0.00
TRINITY_DN446784_c2_g1	0.00	0.00	0.00	6.77	0.00	0.00	0.00	0.00	6.15	2.92
TRINITY_DN446784_c2_g2	0.00	0.00	0.00	0.00	0.00	0.00	0.00	0.00	9.79	0.00
TRINITY_DN446784_c3_g2	0.00	0.00	0.00	0.00	0.00	0.00	0.00	0.00	10.06	0.00
TRINITY_DN446784_c4_g2	0.00	0.00	12.37	7.43	0.00	0.00	0.00	0.00	5.78	0.00
TRINITY_DN446784_c5_g1	8.07	0.00	9.65	19.68	9.69	0.00	0.00	0.00	49.86	0.00
TRINITY_DN446784_c6_g1	0.00	0.00	0.00	9.55	15.84	6.29	2.86	0.00	17.83	0.00
TRINITY_DN446784_c8_g1	0.00	0.00	0.00	0.00	15.49	0.00	0.00	0.00	0.00	13.45
TRINITY_DN446786_c0_g1	0.00	0.00	0.00	0.00	10.13	0.00	0.00	0.00	0.00	0.00
TRINITY_DN446786_c3_g1	0.00	0.00	0.00	0.00	38.85	0.00	0.00	0.00	18.00	0.00
TRINITY_DN446786_c4_g1	0.00	0.00	0.00	0.00	0.00	0.00	0.00	0.00	32.62	0.00
TRINITY_DN446786_c5_g1	0.00	0.00	0.00	0.00	0.00	0.00	0.00	0.00	0.00	0.00
TRINITY_DN446788_c0_g1	0.00	0.00	0.00	0.00	0.00	0.00	0.00	0.00	55.98	0.00
TRINITY_DN446789_c3_g1	3.29	3.24	0.00	0.00	7.90	0.00	0.00	0.00	40.63	3.49
TRINITY_DN446789_c5_g1	0.00	0.00	0.00	0.00	16.07	0.00	0.00	7.02	0.00	0.00
TRINITY_DN446789_c6_g1	0.00	0.00	0.00	0.00	0.00	17.15	0.00	0.00	0.00	0.00
TRINITY_DN446789_c7_g1	0.00	0.00	0.00	0.00	0.00	0.00	0.00	0.00	8.73	0.00
TRINITY_DN446789_c9_g1	0.00	0.00	0.00	0.00	0.00	0.00	0.00	0.00	0.00	0.00
TRINITY_DN44678_c0_g1	0.00	0.00	1.09	2.91	7.83	0.00	8.01	2.03	12.67	4.28
TRINITY_DN44678_c0_g2	0.00	0.00	0.00	0.00	0.00	0.00	0.00	0.00	0.00	0.00
TRINITY_DN44678_c1_g1	0.00	0.00	0.00	0.00	0.00	0.00	0.00	0.00	0.00	0.00
TRINITY_DN44678_c1_g2	0.00	0.00	0.00	0.00	0.00	0.00	0.00	0.00	0.00	0.00
TRINITY_DN44678_c2_g1	0.00	0.00	0.00	3.81	0.00	0.00	0.00	0.00	0.00	0.00
TRINITY_DN44678_c3_g1	0.00	0.00	9.60	3.60	5.98	0.00	0.00	0.00	0.00	0.00
TRINITY_DN44678_c6_g1	0.00	0.00	0.00	0.00	17.80	0.00	0.00	0.00	0.00	0.00
TRINITY_DN44678_c9_g1	0.00	0.00	0.00	0.00	0.00	0.00	0.00	0.00	0.00	0.00
TRINITY_DN446790_c0_g1	0.00	0.00	55.10	0.00	0.00	0.00	0.00	7.02	14.91	0.00
TRINITY_DN446792_c0_g1	0.00	0.00	0.00	0.00	0.00	0.00	0.00	0.00	0.00	0.00
TRINITY_DN446796_c0_g1	0.00	0.00	0.00	0.00	0.00	0.00	0.00	0.00	0.00	0.00
TRINITY_DN44679_c0_g1	0.00	0.00	0.00	0.00	5.30	0.00	0.00	0.00	22.70	0.00
TRINITY_DN44679_c1_g1	0.00	0.00	0.00	0.00	0.00	0.00	0.00	0.00	23.50	0.00
TRINITY_DN44679_c1_g2	0.00	0.00	0.00	0.00	11.81	0.00	0.00	0.00	7.87	0.00
TRINITY_DN44679_c1_g3	0.00	0.00	0.00	0.00	0.00	0.00	0.00	0.00	10.62	0.00
TRINITY_DN44679_c4_g1	0.00	2.24	0.00	8.25	13.85	0.00	4.93	4.88	9.38	0.00
TRINITY_DN44679_c5_g1	0.00	0.00	0.00	0.00	0.00	0.00	0.00	0.00	35.62	0.00
TRINITY_DN44679_c6_g1	0.00	0.00	0.00	7.91	0.00	0.00	0.00	0.00	12.44	0.00
TRINITY_DN4467_c0_g1	0.00	48.34	0.00	8.52	61.71	5.88	35.27	18.66	274.68	22.17
TRINITY_DN4467_c0_g2	0.77	75.24	100.81	72.32	141.63	73.31	38.20	61.29	602.73	20.88
TRINITY_DN4467_c0_g3	0.00	0.00	0.00	23.13	0.00	0.00	0.00	0.00	52.29	0.00
TRINITY_DN4467_c2_g1	0.00	0.00	0.00	0.00	0.00	0.00	0.00	0.00	0.00	0.00
TRINITY_DN4467_c6_g1	0.00	0.00	0.00	0.00	0.00	0.00	0.00	0.00	0.00	0.00
TRINITY_DN446801_c0_g1	0.00	0.00	0.00	0.00	0.00	0.00	0.00	0.00	0.00	0.00
TRINITY_DN446801_c1_g1	0.00	0.00	0.00	0.00	0.00	0.00	0.00	0.00	0.00	0.00
TRINITY_DN446801_c1_g2	0.00	0.00	0.00	7.50	0.00	0.00	0.00	0.00	0.00	0.00
TRINITY_DN446801_c1_g3	0.00	0.00	0.00	0.00	0.00	0.00	0.00	0.00	0.00	0.00
TRINITY_DN446802_c0_g1	0.00	0.00	0.00	0.00	0.00	0.00	0.00	0.00	16.27	0.00
TRINITY_DN446803_c0_g1	0.00	0.00	0.00	0.00	0.00	0.00	0.00	0.00	0.00	0.00
TRINITY_DN446803_c1_g1	0.00	0.00	14.62	0.00	0.00	0.00	0.00	0.00	13.91	0.00
TRINITY_DN446804_c0_g1	0.00	0.00	0.00	0.00	0.00	0.00	0.00	0.00	9.09	0.00
TRINITY_DN446805_c2_g1	0.00	0.00	0.00	0.00	0.00	0.00	0.00	0.00	0.00	0.00
TRINITY_DN446806_c0_g1	0.00	0.00	0.00	0.00	0.00	0.00	0.00	0.00	15.17	0.00
TRINITY_DN446807_c0_g2	0.00	0.00	0.00	0.00	0.00	0.00	0.00	0.00	0.00	0.00
TRINITY_DN446807_c2_g1	14.15	0.00	0.00	0.00	0.00	0.00	0.00	0.00	0.00	0.00
TRINITY_DN446807_c3_g1	0.00	0.00	0.00	0.00	0.00	0.00	0.00	0.00	0.00	0.00
TRINITY_DN446807_c4_g1	0.00	0.00	0.00	0.00	0.00	0.00	0.00	0.00	0.00	0.00
TRINITY_DN446807_c5_g1	0.00	0.00	1.37	0.00	1.79	1.37	1.26	1.27	5.70	0.00
TRINITY_DN446807_c6_g1	0.00	0.00	0.00	2.50	0.00	12.46	0.00	0.00	3.88	0.00
TRINITY_DN446807_c7_g1	0.00	0.00	0.00	0.00	0.00	0.00	0.00	0.00	11.20	0.00
TRINITY_DN446808_c0_g1	0.00	0.00	0.00	0.00	0.00	0.00	0.00	0.00	0.00	0.00
TRINITY_DN446808_c1_g1	0.00	0.00	0.00	0.00	0.00	0.00	0.00	0.00	0.00	0.00
TRINITY_DN446809_c0_g1	0.00	0.00	0.00	0.00	9.82	0.00	0.00	0.00	0.00	0.00
TRINITY_DN44680_c0_g1	0.00	8.75	13.11	4.85	13.51	1.75	0.81	4.93	22.12	0.00
TRINITY_DN44680_c1_g1	0.00	24.29	22.15	41.25	59.27	22.40	0.00	27.27	299.96	13.75
TRINITY_DN44680_c1_g2	0.00	0.00	0.00	18.45	45.75	0.00	0.00	0.00	9.70	0.00
TRINITY_DN44680_c1_g3	0.00	7.64	6.81	7.51	18.40	5.99	6.99	6.93	16.50	0.00
TRINITY_DN44680_c1_g4	0.00	0.00	0.00	0.00	41.77	7.24	0.00	0.00	0.00	0.00
TRINITY_DN44680_c1_g5	0.00	0.00	5.19	3.13	0.00	15.67	0.00	0.00	29.20	0.00
TRINITY_DN44680_c3_g1	0.00	0.00	9.87	0.00	50.05	0.00	0.00	0.00	0.00	0.00
TRINITY_DN44680_c4_g2	0.00	0.00	0.00	0.00	0.00	0.00	0.00	0.00	0.00	0.00
TRINITY_DN44680_c5_g1	0.00	0.00	0.00	0.00	0.00	6.31	0.00	0.00	5.85	0.00
TRINITY_DN44680_c7_g1	0.00	0.00	0.00	0.00	0.00	0.00	0.00	0.00	0.00	0.00
TRINITY_DN44680_c8_g1	0.00	0.00	12.14	0.00	0.00	0.00	0.00	0.00	34.53	0.00
TRINITY_DN446810_c0_g1	0.00	0.00	15.87	0.00	0.00	0.00	14.16	0.00	0.00	0.00
TRINITY_DN446812_c0_g1	0.00	0.00	0.00	0.00	0.00	0.00	0.00	0.00	0.00	0.00
TRINITY_DN446816_c1_g1	0.00	0.00	0.00	0.00	0.00	0.00	0.00	0.00	0.00	0.00
TRINITY_DN446817_c0_g1	0.00	0.00	0.00	0.00	0.00	0.00	8.68	0.00	0.00	0.00
TRINITY_DN446817_c1_g1	0.00	0.00	0.00	11.48	0.00	14.31	0.00	0.00	26.83	0.00
TRINITY_DN446818_c0_g1	0.00	0.00	22.42	0.00	0.00	0.00	0.00	0.00	0.00	0.00
TRINITY_DN446819_c0_g1	0.00	0.00	0.00	0.00	75.57	0.00	0.00	0.00	0.00	0.00
TRINITY_DN44681_c0_g1	0.00	22.35	0.00	18.49	119.13	42.59	11.99	0.00	35.35	0.00
TRINITY_DN44681_c0_g2	0.00	0.00	0.00	0.00	0.00	0.00	0.00	0.00	0.00	0.00
TRINITY_DN44681_c1_g1	0.00	0.00	0.00	0.00	0.00	0.00	0.00	0.00	0.00	0.00
TRINITY_DN44681_c2_g2	0.00	0.00	0.00	0.00	0.00	0.00	0.00	0.00	0.00	0.00
TRINITY_DN446820_c0_g1	0.00	0.00	0.00	0.00	0.00	0.00	0.00	0.00	0.00	0.00
TRINITY_DN446822_c0_g1	0.00	0.00	0.00	0.00	0.00	0.00	0.00	0.00	0.00	0.00
TRINITY_DN446823_c0_g1	0.00	0.00	1.78	2.19	1.82	0.00	0.00	0.00	5.14	0.00
TRINITY_DN446824_c0_g1	0.00	0.00	25.49	0.00	0.00	0.00	0.00	0.00	0.00	11.35
TRINITY_DN446826_c0_g1	0.00	16.12	0.00	0.00	0.00	0.00	0.00	0.00	0.00	0.00
TRINITY_DN446827_c0_g1	0.00	0.00	0.00	10.29	0.00	0.00	0.00	0.00	0.00	0.00
TRINITY_DN446827_c0_g2	0.00	0.00	0.00	0.00	0.00	0.00	0.00	0.00	0.00	0.00
TRINITY_DN446827_c1_g1	0.00	0.00	0.00	0.00	12.11	30.50	0.00	0.00	5.66	0.00
TRINITY_DN446828_c0_g1	0.00	5.08	6.18	11.15	6.18	6.23	0.00	0.00	23.11	0.00
TRINITY_DN446828_c1_g2	0.00	0.00	0.00	0.00	18.08	0.00	0.00	0.00	33.39	0.00
TRINITY_DN44682_c0_g1	0.00	0.00	0.00	0.00	23.19	0.00	0.00	0.00	19.12	0.00
TRINITY_DN44682_c0_g2	0.00	0.00	16.12	0.00	0.00	0.00	0.00	0.00	0.00	0.00
TRINITY_DN44682_c1_g2	0.00	0.00	0.00	24.40	0.00	0.00	0.00	0.00	0.00	0.00
TRINITY_DN44682_c2_g1	0.00	0.00	17.22	19.54	0.00	0.00	3.90	0.00	16.18	0.00
TRINITY_DN44682_c3_g1	0.00	0.00	0.00	11.04	0.00	0.00	0.00	0.00	17.50	0.00
TRINITY_DN446832_c0_g1	0.00	0.00	0.00	0.00	0.00	0.00	0.00	0.00	0.00	0.00
TRINITY_DN446832_c2_g1	0.00	0.00	0.00	18.47	0.00	0.00	0.00	0.00	0.00	0.00
TRINITY_DN446835_c0_g1	0.00	0.00	0.00	0.00	0.00	0.00	0.00	0.00	0.00	0.00
TRINITY_DN446837_c0_g1	0.00	0.00	5.22	6.91	3.86	13.86	0.00	0.00	28.30	0.00
TRINITY_DN446837_c1_g2	0.00	4.22	15.21	14.76	12.44	0.00	4.65	4.62	0.00	0.00
TRINITY_DN446837_c1_g3	0.00	0.00	0.00	0.00	0.00	0.00	0.00	0.00	8.78	0.00
TRINITY_DN446837_c3_g1	0.00	0.00	0.00	0.00	0.00	0.00	0.00	0.00	0.00	0.00
TRINITY_DN446839_c0_g1	0.00	3.83	0.00	2.81	4.66	0.00	8.40	0.00	0.00	0.00
TRINITY_DN44683_c0_g1	0.00	0.00	0.00	0.00	0.00	0.00	0.00	0.00	0.00	0.00
TRINITY_DN446840_c0_g1	0.00	0.00	2.26	0.00	5.57	0.00	2.07	0.00	0.00	0.00
TRINITY_DN446840_c1_g1	0.00	0.00	0.00	0.00	0.00	0.00	0.00	5.95	4.16	0.00
TRINITY_DN446841_c0_g1	0.00	0.00	0.00	0.00	19.43	0.00	0.00	0.00	0.00	0.00
TRINITY_DN446842_c0_g1	0.00	0.00	0.00	0.00	0.00	0.00	0.00	0.00	0.00	0.00
TRINITY_DN446842_c1_g1	0.00	0.00	0.00	0.00	0.00	0.00	0.00	0.00	0.00	0.00
TRINITY_DN446842_c2_g1	0.00	0.00	0.00	0.00	0.00	0.00	0.00	0.00	0.00	0.00
TRINITY_DN446843_c0_g1	0.00	0.00	0.00	0.00	0.00	0.00	0.00	0.00	5.88	0.00
TRINITY_DN446843_c0_g2	0.00	0.00	0.00	0.00	0.00	0.00	0.00	0.00	7.16	0.00
TRINITY_DN446846_c0_g1	0.00	0.00	0.00	2.85	10.12	0.00	0.00	0.00	9.39	14.46
TRINITY_DN446846_c1_g1	0.00	0.00	0.00	32.03	0.00	0.00	0.00	0.00	0.00	0.00
TRINITY_DN446846_c2_g1	0.00	0.00	0.00	4.77	0.00	0.00	0.00	7.02	7.46	0.00
TRINITY_DN446847_c0_g1	0.00	0.00	0.00	0.00	10.56	0.00	0.00	0.00	0.00	0.00
TRINITY_DN446848_c0_g1	0.00	0.00	57.15	0.00	0.00	0.00	0.00	0.00	5.22	0.00
TRINITY_DN446848_c1_g1	0.00	0.00	0.00	0.00	0.00	22.06	0.00	0.00	0.00	0.00
TRINITY_DN446849_c0_g1	0.00	0.00	0.00	0.00	0.00	0.00	0.00	0.00	0.00	0.00
TRINITY_DN446849_c2_g1	0.00	0.00	0.00	0.00	0.00	0.00	0.00	0.00	0.00	0.00
TRINITY_DN44684_c0_g2	0.00	7.72	0.00	12.81	9.64	9.45	16.69	30.14	67.46	0.00
TRINITY_DN446851_c1_g1	0.00	0.00	0.00	0.00	0.00	0.00	0.00	0.00	0.00	0.00
TRINITY_DN446852_c2_g1	0.00	17.46	0.00	4.25	0.00	14.34	0.00	0.00	6.62	0.00
TRINITY_DN446853_c0_g1	0.00	0.00	0.00	4.74	0.00	0.00	0.00	0.00	0.00	0.00
TRINITY_DN446855_c0_g1	0.00	0.00	0.00	0.00	20.00	19.82	0.00	35.59	18.51	0.00
TRINITY_DN446855_c2_g1	0.00	0.00	0.00	0.00	0.00	0.00	14.97	0.00	0.00	0.00
TRINITY_DN446856_c0_g1	0.00	0.00	0.00	0.00	0.00	0.00	0.00	0.00	0.00	0.00
TRINITY_DN446857_c0_g1	0.00	0.00	0.00	7.35	0.00	0.00	0.00	0.00	0.00	0.00
TRINITY_DN446858_c0_g1	0.00	0.00	0.00	0.00	0.00	0.00	0.00	0.00	0.00	0.00
TRINITY_DN446858_c0_g2	0.00	0.00	0.00	0.00	0.00	0.00	0.00	0.00	0.00	0.00
TRINITY_DN446858_c0_g3	0.00	0.00	0.00	0.00	0.00	0.00	0.00	0.00	0.00	0.00
TRINITY_DN446859_c1_g1	0.00	0.00	0.00	0.00	0.00	0.00	0.00	0.00	28.06	0.00
TRINITY_DN44685_c0_g1	0.00	0.00	9.76	5.64	0.00	0.00	0.00	0.00	0.00	0.00
TRINITY_DN446861_c0_g1	0.00	4.07	8.16	12.01	13.29	5.62	1.50	1.51	22.17	0.00
TRINITY_DN446861_c0_g2	0.00	0.00	0.00	0.00	0.00	0.00	0.00	0.00	0.00	0.00
TRINITY_DN446861_c1_g1	0.00	8.14	0.00	6.54	11.10	22.19	0.00	0.00	10.31	0.00
TRINITY_DN446861_c2_g1	0.00	0.00	0.00	4.59	0.00	0.00	0.00	0.00	0.00	0.00
TRINITY_DN446864_c0_g1	0.00	0.00	0.00	0.00	0.00	0.00	0.00	0.00	0.00	0.00
TRINITY_DN446865_c0_g1	0.00	0.00	0.00	0.00	0.00	0.00	0.00	0.00	14.20	0.00
TRINITY_DN446869_c0_g1	0.00	0.00	0.00	14.63	0.00	0.00	0.00	0.00	0.00	0.00
TRINITY_DN44686_c0_g1	11.59	0.00	0.00	0.00	29.24	0.00	0.00	11.92	7.31	0.00
TRINITY_DN44686_c1_g1	0.00	0.00	0.00	10.85	0.00	0.00	0.00	0.00	0.00	0.00
TRINITY_DN446870_c0_g1	0.94	3.99	0.74	2.53	1.59	0.00	1.84	0.00	10.34	0.99
TRINITY_DN446874_c0_g1	0.00	0.00	0.00	0.00	0.00	0.00	0.00	0.00	0.00	0.00
TRINITY_DN44687_c1_g1	0.00	0.00	0.00	0.00	0.00	0.00	0.00	0.00	55.98	0.00
TRINITY_DN446881_c0_g1	0.00	0.00	0.00	0.00	3.29	0.00	0.00	0.00	12.37	0.00
TRINITY_DN446883_c1_g1	0.00	0.00	0.00	7.11	0.00	0.00	0.00	0.00	0.00	0.00
TRINITY_DN446885_c0_g1	0.00	0.00	34.87	0.00	0.00	0.00	0.00	0.00	16.56	15.46
TRINITY_DN446889_c1_g1	0.00	0.00	0.00	0.00	0.00	0.00	0.00	0.00	24.36	0.00
TRINITY_DN44688_c0_g1	0.00	0.00	0.00	0.00	12.97	0.00	0.00	0.00	0.00	0.00
TRINITY_DN446890_c0_g1	0.00	0.00	0.00	0.00	0.00	0.00	0.00	0.00	0.00	0.00
TRINITY_DN446892_c0_g1	0.00	0.00	0.00	0.00	0.00	0.00	0.00	0.00	12.27	0.00
TRINITY_DN446894_c0_g1	0.00	0.00	0.00	0.00	0.00	0.00	0.00	0.00	0.00	0.00
TRINITY_DN446894_c1_g1	0.00	0.00	0.00	0.00	0.00	0.00	0.00	0.00	0.00	0.00
TRINITY_DN446894_c2_g1	0.00	0.00	0.00	0.00	0.00	0.00	0.00	0.00	0.00	0.00
TRINITY_DN446895_c0_g1	0.00	0.00	18.85	0.00	19.43	0.00	0.00	0.00	0.00	0.00
TRINITY_DN446895_c1_g1	0.00	0.00	0.00	0.00	24.66	0.00	10.84	0.00	0.00	0.00
TRINITY_DN446896_c1_g1	0.00	0.00	0.00	0.00	38.49	0.00	0.00	0.00	0.00	0.00
TRINITY_DN446898_c1_g2	0.00	0.00	0.00	0.00	0.00	0.00	0.00	0.00	0.00	0.00
TRINITY_DN446899_c0_g1	0.00	0.00	7.76	0.00	7.79	0.00	0.00	0.00	21.71	0.00
TRINITY_DN44689_c0_g1	0.00	0.00	0.00	0.00	9.86	0.00	8.87	0.00	18.43	0.00
TRINITY_DN44689_c0_g2	5.80	0.00	0.00	0.00	6.93	0.00	0.00	0.00	0.00	6.14
TRINITY_DN44689_c0_g3	0.00	0.00	0.00	0.00	0.00	0.00	0.00	0.00	42.41	0.00
TRINITY_DN44689_c1_g1	0.00	0.00	0.00	0.00	0.00	0.00	0.00	0.00	0.00	0.00
TRINITY_DN4468_c0_g2	0.00	0.00	0.00	0.00	16.76	16.55	0.00	0.00	0.00	0.00
TRINITY_DN4468_c0_g3	0.00	0.00	0.00	0.00	0.00	0.00	0.00	0.00	25.62	0.00
TRINITY_DN4468_c0_g4	0.00	0.00	0.00	37.54	16.01	0.00	0.00	0.00	0.00	0.00
TRINITY_DN4468_c1_g1	0.00	0.00	8.40	0.00	0.00	0.00	3.48	8.90	0.00	0.00
TRINITY_DN4468_c3_g1	0.00	0.00	0.00	21.42	26.02	0.00	6.39	18.81	26.72	0.00
TRINITY_DN4468_c3_g2	0.00	0.00	0.00	0.00	0.00	0.00	0.00	0.00	0.00	0.00
TRINITY_DN4468_c3_g3	0.00	0.00	0.00	0.00	0.00	0.00	0.00	0.00	0.00	0.00
TRINITY_DN4468_c3_g4	0.00	24.40	14.62	0.00	0.00	0.00	13.08	0.00	41.74	26.09
TRINITY_DN4468_c4_g1	0.00	0.00	0.00	34.00	0.00	0.00	0.00	0.00	0.00	0.00
TRINITY_DN4468_c8_g1	0.00	11.59	0.00	0.00	0.00	14.11	0.00	0.00	0.00	0.00
TRINITY_DN446904_c0_g1	0.00	0.00	12.82	0.00	52.58	0.00	0.00	0.00	0.00	0.00
TRINITY_DN446905_c0_g2	0.00	16.34	0.00	0.00	0.00	0.00	0.00	0.00	0.00	0.00
TRINITY_DN446905_c0_g3	0.00	2.15	1.29	0.00	1.33	2.58	1.19	0.00	2.50	0.00
TRINITY_DN446905_c2_g1	0.00	2.34	0.00	3.45	5.72	0.00	2.57	0.00	2.68	0.00
TRINITY_DN446905_c3_g1	0.00	0.00	0.00	0.00	0.00	3.96	0.00	0.00	0.00	0.00
TRINITY_DN446905_c4_g1	0.00	0.00	0.00	0.00	0.00	0.00	0.00	0.00	0.00	0.00
TRINITY_DN446909_c1_g1	0.00	0.00	0.00	0.00	19.09	0.00	0.00	0.00	0.00	0.00
TRINITY_DN44690_c0_g1	0.00	0.00	0.00	21.17	36.16	0.00	0.00	0.00	16.70	0.00
TRINITY_DN44690_c0_g2	0.00	0.00	0.00	0.00	0.00	0.00	0.00	0.00	0.00	0.00
TRINITY_DN44690_c0_g3	4.32	0.00	0.00	3.12	0.00	0.00	0.00	0.00	0.00	0.00
TRINITY_DN44690_c0_g4	0.00	0.00	19.72	9.20	0.00	0.00	0.00	0.00	0.00	0.00
TRINITY_DN44690_c0_g7	0.00	0.00	0.00	3.80	12.64	0.00	0.00	0.00	0.00	0.00
TRINITY_DN44690_c1_g1	0.00	0.00	0.00	0.00	0.00	0.00	0.00	0.00	0.00	0.00
TRINITY_DN44690_c2_g1	0.00	0.00	146.28	0.00	33.52	0.00	0.00	0.00	15.43	0.00
TRINITY_DN44690_c3_g1	0.00	0.00	14.86	6.43	0.00	0.00	0.00	4.70	49.94	0.00
TRINITY_DN446910_c0_g1	0.00	0.00	0.00	0.00	12.01	0.00	0.00	0.00	0.00	0.00
TRINITY_DN446911_c0_g1	0.00	0.00	0.00	0.00	0.00	0.00	0.00	0.00	10.65	0.00
TRINITY_DN446912_c0_g1	0.00	0.00	0.00	0.00	0.00	0.00	0.00	0.00	0.00	0.00
TRINITY_DN446914_c0_g1	0.00	0.00	0.00	0.00	0.00	0.00	0.00	0.00	0.00	0.00
TRINITY_DN446916_c1_g1	0.00	0.00	0.00	0.00	0.00	0.00	0.00	0.00	26.99	0.00
TRINITY_DN446916_c2_g1	0.00	0.00	0.00	0.00	0.00	0.00	0.00	0.00	0.00	0.00
TRINITY_DN446916_c2_g2	0.00	0.00	0.00	0.00	0.00	0.00	0.00	0.00	0.00	0.00
TRINITY_DN446916_c3_g1	0.00	0.00	37.40	0.00	0.00	0.00	0.00	0.00	17.81	0.00
TRINITY_DN446916_c4_g1	0.00	0.00	0.00	0.00	0.00	0.00	0.00	0.00	0.00	0.00
TRINITY_DN446918_c0_g1	0.00	11.94	0.00	0.00	0.00	0.00	0.00	0.00	0.00	0.00
TRINITY_DN446918_c1_g1	0.00	0.00	0.00	0.00	0.00	0.00	0.00	0.00	0.00	0.00
TRINITY_DN446918_c2_g1	0.00	16.62	0.00	18.77	18.06	0.00	0.00	0.00	3.25	16.81
TRINITY_DN446918_c3_g1	0.00	0.00	0.00	0.00	19.43	0.00	0.00	0.00	0.00	0.00
TRINITY_DN44691_c0_g1	16.90	31.01	32.31	11.24	0.00	12.72	0.00	0.00	0.00	0.00
TRINITY_DN44691_c0_g2	11.94	0.00	7.11	0.00	7.13	7.20	0.00	0.00	0.00	0.00
TRINITY_DN44691_c1_g1	0.00	0.00	0.00	0.00	0.00	0.00	0.00	0.00	0.00	0.00
TRINITY_DN446920_c0_g1	0.00	0.00	0.00	0.00	0.00	0.00	19.48	19.35	0.00	0.00
TRINITY_DN446922_c0_g1	0.00	0.00	0.00	0.00	5.02	5.04	0.00	0.00	0.00	0.00
TRINITY_DN446924_c0_g1	0.00	0.00	0.00	0.00	0.00	0.00	0.00	0.00	0.00	0.00
TRINITY_DN446926_c0_g1	0.00	0.00	0.00	0.00	0.00	0.00	0.00	0.00	0.00	0.00
TRINITY_DN446927_c0_g1	0.00	0.00	0.00	0.00	0.00	0.00	0.00	0.00	0.00	0.00
TRINITY_DN446927_c1_g1	0.00	0.00	9.93	0.00	0.00	0.00	0.00	0.00	0.00	0.00
TRINITY_DN44692_c0_g1	1.37	0.00	12.36	0.83	0.00	10.46	0.00	0.00	0.00	1.45
TRINITY_DN44692_c1_g1	0.00	0.00	0.00	0.00	0.00	0.00	0.00	0.00	0.00	0.00
TRINITY_DN44692_c3_g1	0.00	0.00	0.00	0.00	0.00	23.80	0.00	0.00	0.00	0.00
TRINITY_DN446935_c0_g1	0.00	0.00	8.45	5.12	0.00	0.00	0.00	0.00	0.00	0.00
```
