## SupplementalFiles_AlvarezBuyllaetal for "Molecular physiology of pumiliotoxin sequestration in a poison frog": skin.kallisto.gene.counts.matrix (part 72 of 114)

```
TRINITY_DN446936_c0_g1	0.00	0.00	0.00	0.00	0.00	0.00	0.00	0.00	18.66	0.00
TRINITY_DN446937_c0_g1	0.00	0.00	0.00	0.00	0.00	0.00	0.00	0.00	0.00	0.00
TRINITY_DN446937_c0_g3	17.25	0.00	0.00	11.45	78.55	19.44	0.00	0.00	54.49	0.00
TRINITY_DN446937_c0_g4	0.00	0.00	79.11	0.00	0.00	0.00	0.00	0.00	0.00	0.00
TRINITY_DN446937_c0_g5	0.00	0.00	0.00	0.00	0.00	0.00	0.00	0.00	13.31	0.00
TRINITY_DN446937_c0_g6	0.00	0.00	0.00	0.00	0.00	11.94	0.00	0.00	0.00	0.00
TRINITY_DN446937_c0_g7	0.00	0.00	0.00	0.00	10.82	0.00	0.00	0.00	0.00	0.00
TRINITY_DN446937_c1_g1	0.00	7.73	3.08	1.91	9.15	0.00	0.00	0.00	5.92	0.00
TRINITY_DN446938_c0_g1	0.00	0.00	0.00	1.49	0.00	0.00	0.00	0.00	4.66	2.20
TRINITY_DN446939_c2_g1	0.00	0.00	0.00	16.04	0.00	0.00	0.00	0.00	12.62	0.00
TRINITY_DN44693_c0_g1	0.00	14.22	0.00	0.00	0.00	0.00	0.00	0.00	8.07	0.00
TRINITY_DN44693_c0_g2	0.00	4.13	9.46	6.74	17.65	4.99	0.00	0.00	39.73	0.00
TRINITY_DN44693_c0_g3	0.00	0.00	0.00	36.14	15.36	0.00	0.00	0.00	42.77	0.00
TRINITY_DN44693_c1_g1	0.00	0.00	0.00	0.00	0.00	0.00	0.00	0.00	0.00	0.00
TRINITY_DN44693_c1_g2	0.00	0.00	0.00	0.00	0.00	0.00	0.00	0.00	0.00	0.00
TRINITY_DN44693_c1_g3	0.00	0.00	0.00	0.00	0.00	5.29	0.00	4.63	9.80	0.00
TRINITY_DN44693_c2_g1	0.00	0.00	0.00	0.00	0.00	0.00	16.12	0.00	8.60	0.00
TRINITY_DN446940_c0_g1	0.00	0.00	0.00	0.00	0.00	0.00	0.00	0.00	0.00	0.00
TRINITY_DN446941_c1_g1	0.00	0.00	0.00	0.00	0.00	8.68	0.00	7.29	7.77	0.00
TRINITY_DN446943_c0_g1	0.00	0.00	0.00	4.79	0.00	0.00	0.00	0.00	0.00	0.00
TRINITY_DN446944_c0_g1	0.00	0.00	0.00	0.00	0.00	0.00	0.00	0.00	0.00	0.00
TRINITY_DN446946_c0_g1	0.00	0.00	0.00	0.00	0.00	0.00	0.00	0.00	66.79	0.00
TRINITY_DN446948_c0_g1	0.00	0.00	0.00	0.00	0.00	0.00	0.00	0.00	0.00	0.00
TRINITY_DN446949_c0_g1	0.00	0.00	0.00	0.00	0.00	0.00	0.00	0.00	0.00	0.00
TRINITY_DN44694_c0_g1	0.00	0.00	0.00	0.00	0.00	0.00	0.00	0.00	0.00	0.00
TRINITY_DN44694_c0_g2	0.00	0.00	0.00	0.00	8.55	8.57	0.00	0.00	0.00	0.00
TRINITY_DN446950_c0_g1	0.00	0.00	0.00	4.62	7.68	0.00	3.45	0.00	9.04	0.00
TRINITY_DN446951_c0_g1	0.00	0.00	0.00	2.35	7.78	0.00	3.50	3.44	0.00	0.00
TRINITY_DN446952_c0_g2	0.00	0.00	0.00	4.19	0.00	0.00	0.00	0.00	0.00	6.20
TRINITY_DN446952_c0_g3	0.00	0.00	0.00	2.39	7.86	0.00	2.81	0.00	3.60	2.76
TRINITY_DN446952_c0_g4	0.00	0.00	0.00	0.00	0.00	6.93	0.00	6.02	0.00	0.00
TRINITY_DN446952_c1_g1	0.00	0.00	9.82	0.00	19.73	14.85	0.00	4.34	13.82	0.00
TRINITY_DN446952_c2_g1	0.00	0.00	16.84	0.00	0.00	0.00	0.00	0.00	0.00	0.00
TRINITY_DN446954_c0_g1	0.00	0.00	0.00	0.00	0.00	0.00	0.00	0.00	0.00	0.00
TRINITY_DN446956_c1_g1	0.00	0.00	0.00	0.00	27.60	0.00	0.00	0.00	0.00	0.00
TRINITY_DN446957_c0_g1	0.00	0.00	28.59	0.00	0.00	0.00	0.00	0.00	0.00	0.00
TRINITY_DN446957_c0_g4	0.00	0.00	0.00	5.48	0.00	0.00	0.00	0.00	2.66	0.00
TRINITY_DN446958_c0_g1	0.00	0.00	0.00	0.00	0.00	0.00	0.00	0.00	0.00	0.00
TRINITY_DN446959_c0_g1	0.00	0.00	0.00	0.00	0.00	0.00	1.24	0.00	0.00	0.00
TRINITY_DN446959_c1_g1	0.00	0.00	0.00	1.40	2.33	0.00	0.00	0.00	0.00	2.07
TRINITY_DN44695_c0_g1	0.00	57.63	75.39	22.67	109.87	0.00	0.00	0.00	78.71	0.00
TRINITY_DN446960_c11_g1	0.00	0.00	0.00	0.00	0.00	0.00	0.00	0.00	0.00	0.00
TRINITY_DN446960_c1_g1	0.00	0.00	0.00	5.28	0.00	17.53	0.00	0.00	4.10	0.00
TRINITY_DN446960_c3_g1	0.00	0.00	0.00	0.00	8.60	0.00	0.00	0.00	7.99	0.00
TRINITY_DN446960_c5_g1	0.00	0.00	0.00	0.00	0.00	0.00	0.00	0.00	0.00	0.00
TRINITY_DN446960_c8_g1	0.00	0.00	0.00	11.12	0.00	0.00	0.00	0.00	0.00	0.00
TRINITY_DN446960_c9_g1	0.00	0.00	0.00	0.00	19.89	0.00	0.00	0.00	27.75	8.71
TRINITY_DN446961_c0_g1	0.00	0.00	0.00	0.00	0.00	0.00	0.00	0.00	0.00	0.00
TRINITY_DN446961_c1_g1	0.00	0.00	64.47	0.00	16.62	0.00	0.00	0.00	15.29	0.00
TRINITY_DN446961_c2_g1	0.00	0.00	0.00	0.00	0.00	0.00	0.00	0.00	0.00	0.00
TRINITY_DN446962_c0_g1	0.00	0.00	0.00	0.00	0.00	9.00	0.00	0.00	0.00	0.00
TRINITY_DN446963_c0_g1	0.00	3.42	0.00	5.02	0.00	0.00	0.00	0.00	0.00	0.00
TRINITY_DN446965_c0_g1	0.00	0.00	0.00	10.85	0.00	0.00	0.00	0.00	0.00	0.00
TRINITY_DN446966_c1_g1	0.00	0.00	0.00	0.00	0.00	0.00	0.00	0.00	0.00	0.00
TRINITY_DN446967_c0_g1	0.00	0.00	0.00	0.00	0.00	0.00	0.00	0.00	17.96	0.00
TRINITY_DN446967_c2_g1	0.00	0.00	0.00	15.12	0.00	0.00	7.53	0.00	0.00	0.00
TRINITY_DN446967_c2_g2	0.00	0.00	3.02	5.53	6.11	0.00	0.00	2.72	0.00	0.00
TRINITY_DN446968_c0_g1	0.00	0.00	0.00	0.00	0.00	0.00	0.00	0.00	0.00	0.00
TRINITY_DN446968_c1_g1	0.00	10.32	0.00	0.00	0.00	0.00	0.00	0.00	0.00	0.00
TRINITY_DN446969_c0_g1	0.00	0.00	0.00	0.00	0.00	0.00	0.00	0.00	0.00	0.00
TRINITY_DN44696_c0_g1	7.12	117.72	181.03	216.64	338.22	115.55	68.24	105.00	709.16	32.49
TRINITY_DN44696_c0_g2	0.00	2.48	12.12	15.26	28.31	12.43	4.52	2.51	42.88	0.00
TRINITY_DN44696_c0_g3	0.00	3.98	7.65	3.04	2.43	4.72	6.47	6.77	20.90	0.00
TRINITY_DN44696_c5_g1	0.00	0.00	0.00	0.00	0.00	0.00	0.00	3.91	6.39	0.00
TRINITY_DN446970_c0_g1	0.00	0.00	0.00	5.02	16.92	0.00	0.00	0.00	0.00	0.00
TRINITY_DN446970_c0_g2	0.00	0.00	0.00	0.00	0.00	0.00	0.00	0.00	0.00	0.00
TRINITY_DN446971_c0_g1	0.00	0.00	0.00	0.00	0.00	0.00	0.00	0.00	0.00	0.00
TRINITY_DN446972_c0_g1	0.00	0.00	0.00	0.00	15.19	0.00	0.00	0.00	0.00	0.00
TRINITY_DN446972_c2_g1	0.00	0.00	0.00	5.48	0.00	0.00	0.00	0.00	4.25	0.00
TRINITY_DN446972_c3_g1	0.00	0.00	0.00	2.66	8.82	0.00	0.00	0.00	0.00	0.00
TRINITY_DN446973_c0_g1	0.00	0.00	0.00	0.00	0.00	2.74	0.00	0.00	0.00	0.00
TRINITY_DN446974_c0_g1	0.00	0.00	0.00	0.00	9.38	0.00	0.00	0.00	0.00	0.00
TRINITY_DN446974_c1_g1	0.00	10.51	0.00	7.69	0.00	0.00	0.00	0.00	23.91	0.00
TRINITY_DN446975_c1_g1	0.00	3.60	0.00	0.00	0.00	0.00	0.00	0.00	0.00	0.00
TRINITY_DN446976_c0_g1	0.00	42.30	0.00	0.00	17.52	0.00	0.00	0.00	0.00	0.00
TRINITY_DN446977_c0_g1	0.00	0.00	0.00	0.00	4.27	0.00	0.00	0.00	0.00	0.00
TRINITY_DN446977_c0_g2	0.00	0.00	0.00	0.00	0.00	0.00	0.00	0.00	0.00	0.00
TRINITY_DN446977_c1_g1	0.00	0.00	0.00	1.48	0.00	2.43	0.00	0.00	7.42	0.00
TRINITY_DN446977_c2_g1	0.00	0.00	0.00	0.00	0.00	0.00	0.00	0.00	0.00	0.00
TRINITY_DN446978_c0_g1	0.00	0.00	0.00	1.03	5.13	0.00	0.00	0.00	2.78	1.53
TRINITY_DN446978_c1_g1	0.00	0.00	0.00	0.00	0.00	0.00	0.00	9.19	0.00	0.00
TRINITY_DN44697_c0_g1	0.00	0.00	0.00	0.00	0.00	0.00	0.00	0.00	0.00	0.00
TRINITY_DN44697_c0_g2	0.00	0.00	0.00	0.00	0.00	0.00	0.00	0.00	6.68	0.00
TRINITY_DN44697_c3_g1	0.00	0.00	14.85	4.48	35.86	0.00	31.10	0.00	16.56	0.00
TRINITY_DN446980_c0_g1	0.00	0.00	0.00	4.12	13.74	6.93	0.00	0.00	6.41	0.00
TRINITY_DN446982_c0_g1	0.00	0.00	0.00	0.00	0.00	0.00	0.00	0.00	0.00	0.00
TRINITY_DN446983_c0_g1	0.00	0.00	2.33	0.00	2.37	6.99	0.00	0.00	6.68	0.00
TRINITY_DN446984_c0_g1	0.00	0.00	19.01	0.00	0.00	0.00	0.00	0.00	0.00	0.00
TRINITY_DN446985_c10_g1	0.00	0.00	0.00	0.00	0.00	0.00	0.00	0.00	0.00	0.00
TRINITY_DN446985_c11_g1	0.00	0.00	0.00	0.00	80.66	0.00	0.00	0.00	0.00	0.00
TRINITY_DN446985_c1_g2	0.00	0.00	0.00	7.97	13.50	0.00	0.00	0.00	0.00	0.00
TRINITY_DN446985_c3_g1	0.00	0.00	7.64	0.00	7.67	7.71	0.00	6.71	7.14	0.00
TRINITY_DN446985_c6_g1	0.00	0.00	0.00	0.00	0.00	0.00	0.00	0.00	0.00	0.00
TRINITY_DN446985_c7_g1	0.00	0.00	0.00	0.00	0.00	0.00	0.00	0.00	18.84	0.00
TRINITY_DN446985_c8_g1	0.00	0.00	0.00	4.79	16.15	32.37	0.00	0.00	0.00	0.00
TRINITY_DN446986_c0_g1	0.00	0.00	0.00	0.00	0.00	0.00	0.00	0.00	0.00	0.00
TRINITY_DN446987_c0_g1	0.00	0.00	23.00	0.00	35.02	0.00	0.00	0.00	0.00	0.00
TRINITY_DN446989_c1_g1	0.00	0.00	6.30	7.22	0.00	0.00	0.00	0.00	11.09	0.00
TRINITY_DN44698_c0_g1	0.00	7.11	0.00	0.00	0.00	0.00	0.00	0.00	24.22	0.00
TRINITY_DN446990_c0_g1	0.00	0.00	0.00	0.00	14.30	0.00	0.00	0.00	13.31	0.00
TRINITY_DN446990_c1_g1	0.00	0.00	0.00	0.00	0.00	0.00	0.00	0.00	0.00	0.00
TRINITY_DN446992_c0_g1	0.00	0.00	0.00	0.00	11.25	0.00	0.00	0.00	0.00	0.00
TRINITY_DN446993_c0_g1	0.00	0.00	2.91	0.00	2.95	0.00	0.00	0.00	8.31	0.00
TRINITY_DN446994_c0_g2	0.00	0.00	0.00	6.54	33.31	0.00	0.00	0.00	30.93	13.04
TRINITY_DN446996_c0_g1	0.00	0.00	0.00	0.00	0.00	0.00	0.00	0.00	46.58	0.00
TRINITY_DN446996_c1_g1	0.00	0.00	0.00	17.29	24.54	14.62	0.00	6.33	6.74	0.00
TRINITY_DN446996_c3_g1	0.00	0.00	0.00	0.00	0.00	0.00	0.00	0.00	10.31	0.00
TRINITY_DN446996_c4_g1	0.00	0.00	0.00	0.00	0.00	0.00	0.00	0.00	0.00	0.00
TRINITY_DN446996_c7_g1	0.00	0.00	0.00	0.00	0.00	0.00	0.00	0.00	0.00	0.00
TRINITY_DN446997_c0_g1	0.00	0.00	0.00	0.00	26.48	0.00	0.00	0.00	0.00	0.00
TRINITY_DN44699_c0_g1	0.00	0.00	0.00	0.00	0.00	0.00	0.00	0.00	37.83	0.00
TRINITY_DN44699_c0_g2	0.00	0.00	0.00	0.00	0.00	0.00	0.00	0.00	0.00	0.00
TRINITY_DN44699_c0_g3	0.00	0.00	0.00	0.00	0.00	0.00	0.00	0.00	15.98	0.00
TRINITY_DN44699_c0_g4	0.00	0.00	0.00	0.00	0.00	0.00	0.00	0.00	0.00	0.00
TRINITY_DN44699_c0_g5	0.00	0.00	0.00	0.00	0.00	12.97	0.00	0.00	0.00	0.00
TRINITY_DN44699_c1_g1	0.00	0.00	0.00	0.00	0.00	0.00	0.00	0.00	0.00	0.00
TRINITY_DN44699_c5_g1	0.00	58.49	17.59	0.00	0.00	0.00	0.00	0.00	16.70	15.59
TRINITY_DN4469_c0_g2	0.00	13.85	4.14	23.62	34.41	17.58	7.66	4.97	32.58	2.16
TRINITY_DN4469_c0_g3	0.00	25.78	101.72	125.08	104.92	30.75	18.15	26.76	95.59	0.00
TRINITY_DN4469_c0_g5	1.47	9.43	56.22	22.62	68.18	17.70	1.68	9.29	52.31	0.00
TRINITY_DN4469_c1_g2	6.49	87.88	141.28	130.43	341.19	99.56	50.30	77.67	507.04	27.15
TRINITY_DN4469_c2_g1	0.00	0.00	0.00	0.00	0.00	0.00	0.00	0.00	0.00	0.00
TRINITY_DN446_c0_g1	1.15	17.52	34.82	44.63	111.16	39.79	10.02	31.37	88.44	1.39
TRINITY_DN446_c0_g2	6.96	28.52	81.86	23.82	164.68	20.71	35.37	32.31	285.97	9.00
TRINITY_DN446_c0_g3	7.04	82.60	175.14	131.74	274.28	103.12	55.82	45.77	361.06	16.67
TRINITY_DN446_c1_g1	0.64	16.62	32.48	39.76	48.13	16.54	6.81	14.32	95.83	8.98
TRINITY_DN446_c2_g1	0.00	0.00	0.00	0.00	19.09	0.00	0.00	0.00	0.00	0.00
TRINITY_DN446_c8_g1	0.00	0.00	32.24	0.00	0.00	0.00	0.00	0.00	0.00	0.00
TRINITY_DN446_c9_g1	0.00	0.00	52.30	0.00	0.00	0.00	0.00	0.00	0.00	0.00
TRINITY_DN447000_c0_g1	0.00	0.00	0.00	0.00	0.00	8.04	0.00	0.00	0.00	0.00
TRINITY_DN447001_c0_g1	0.00	0.00	0.00	0.00	39.68	0.00	0.00	0.00	0.00	0.00
TRINITY_DN447001_c0_g3	0.00	0.00	45.26	0.00	0.00	0.00	0.00	0.00	0.00	0.00
TRINITY_DN447008_c0_g1	0.00	0.00	0.00	0.00	0.00	0.00	0.00	0.00	0.00	0.00
TRINITY_DN447009_c0_g1	0.00	0.00	10.71	0.00	0.00	10.82	0.00	0.00	0.00	0.00
TRINITY_DN447009_c4_g1	0.00	2.22	13.34	1.64	12.32	0.00	0.00	4.96	9.04	1.23
TRINITY_DN44700_c0_g1	0.00	0.00	9.46	9.62	0.00	0.00	0.00	0.00	15.17	0.00
TRINITY_DN44700_c0_g2	0.00	0.00	0.00	0.00	0.00	0.00	0.00	0.00	0.00	0.00
TRINITY_DN44700_c0_g4	0.00	0.00	0.00	0.00	0.00	0.00	0.00	0.00	0.00	0.00
TRINITY_DN44700_c1_g1	0.00	0.00	0.00	0.00	0.00	0.00	0.00	0.00	0.00	0.00
TRINITY_DN447010_c0_g1	0.00	0.00	0.00	0.00	0.00	0.00	0.00	0.00	0.00	0.00
TRINITY_DN447010_c0_g2	0.00	0.00	0.00	0.00	0.00	0.00	0.00	0.00	0.00	0.00
TRINITY_DN447011_c0_g1	0.00	0.00	5.62	0.00	0.00	0.00	0.00	0.00	10.52	0.00
TRINITY_DN447012_c0_g1	0.00	0.00	0.00	0.00	44.02	0.00	0.00	0.00	0.00	0.00
TRINITY_DN447013_c0_g1	0.00	0.00	3.41	0.00	8.72	0.00	0.00	1.57	3.29	0.00
TRINITY_DN447013_c0_g2	0.00	0.00	0.00	5.97	0.00	0.00	0.00	0.00	9.40	0.00
TRINITY_DN447013_c1_g1	0.00	0.00	0.00	11.53	0.00	0.00	0.00	0.00	0.00	0.00
TRINITY_DN447013_c2_g1	0.00	10.74	13.05	7.84	0.00	0.00	0.00	0.00	6.11	0.00
TRINITY_DN447013_c3_g1	0.00	0.00	0.00	0.00	0.00	0.00	0.00	0.00	0.00	0.00
TRINITY_DN447013_c5_g1	0.00	0.00	0.00	0.00	0.00	0.00	0.00	0.00	0.00	0.00
TRINITY_DN447013_c6_g1	0.00	0.00	0.00	0.00	0.00	0.00	0.00	0.00	0.00	0.00
TRINITY_DN447013_c7_g1	0.00	0.00	0.00	0.00	5.17	0.00	0.00	0.00	4.83	0.00
TRINITY_DN447014_c0_g1	0.00	0.00	0.00	0.00	0.00	0.00	0.00	0.00	3.14	0.00
TRINITY_DN447014_c1_g1	0.00	0.00	0.00	0.00	0.00	0.00	0.00	0.00	0.00	0.00
TRINITY_DN447014_c2_g1	0.00	0.00	0.00	0.00	0.00	0.00	0.00	0.00	0.00	0.00
TRINITY_DN447015_c0_g1	0.00	0.00	10.60	0.00	0.00	0.00	0.00	9.45	10.01	0.00
TRINITY_DN447016_c0_g1	0.00	0.00	0.00	0.00	19.64	0.00	16.95	17.45	0.00	0.00
TRINITY_DN447017_c0_g1	0.00	0.00	0.00	2.50	4.14	0.00	0.00	0.00	0.00	0.00
TRINITY_DN447019_c0_g1	0.00	8.55	0.00	3.13	0.00	0.00	0.00	0.00	0.00	0.00
TRINITY_DN447019_c0_g2	0.00	0.00	0.00	9.27	0.00	0.00	0.00	0.00	0.00	0.00
TRINITY_DN44701_c0_g2	0.00	0.00	0.00	0.00	0.00	0.00	0.00	0.00	0.00	0.46
TRINITY_DN44701_c3_g1	0.00	0.00	0.00	0.00	14.91	0.00	0.00	0.00	0.00	0.00
TRINITY_DN447022_c0_g1	0.00	0.00	0.00	8.69	0.00	0.00	0.00	0.00	38.11	0.00
TRINITY_DN447022_c0_g2	0.00	0.00	0.00	0.00	0.00	0.00	0.00	0.00	10.71	0.00
TRINITY_DN447023_c0_g1	0.00	0.00	16.12	0.00	16.62	0.00	0.00	0.00	0.00	0.00
TRINITY_DN447024_c0_g1	0.00	0.00	0.00	0.00	0.00	0.00	0.00	0.00	0.00	0.00
TRINITY_DN447025_c0_g1	0.00	6.03	14.58	0.00	0.00	0.00	0.00	0.00	3.44	0.00
TRINITY_DN447026_c0_g1	0.00	28.97	52.31	0.00	0.00	0.00	0.00	0.00	16.56	0.00
TRINITY_DN447026_c1_g1	0.00	0.00	0.00	0.00	0.00	0.00	0.00	0.00	0.00	0.00
TRINITY_DN447026_c1_g3	0.00	0.00	0.00	0.00	0.00	0.00	0.00	0.00	0.00	0.00
TRINITY_DN447026_c1_g7	0.00	0.00	0.00	0.00	0.00	0.00	0.00	0.00	0.00	0.00
TRINITY_DN447026_c3_g1	0.00	0.00	0.00	16.14	0.00	27.28	11.99	0.00	0.00	0.00
TRINITY_DN447026_c6_g1	0.00	0.00	0.00	0.00	0.00	0.00	0.00	0.00	0.00	0.00
TRINITY_DN447027_c0_g1	0.00	0.00	0.00	0.00	0.00	0.00	0.00	0.00	0.00	0.00
TRINITY_DN447027_c1_g1	0.00	0.00	0.00	0.00	0.00	0.00	0.00	0.00	0.00	0.00
TRINITY_DN44702_c0_g1	0.00	0.00	0.00	0.00	0.00	0.00	0.00	0.00	15.65	0.00
TRINITY_DN44702_c11_g1	0.00	0.00	15.75	0.00	16.16	0.00	0.00	14.26	0.00	13.97
TRINITY_DN44702_c1_g1	0.00	0.00	0.00	0.00	0.00	0.00	0.00	0.00	50.87	0.00
TRINITY_DN44702_c2_g2	0.00	0.00	0.00	0.00	11.31	0.00	0.00	0.00	10.56	0.00
TRINITY_DN44702_c5_g1	0.00	0.00	0.00	0.00	0.00	0.00	0.00	7.09	0.00	0.00
TRINITY_DN44702_c5_g2	0.00	0.00	0.00	0.00	0.00	0.00	0.00	0.00	0.00	0.00
TRINITY_DN44702_c6_g1	0.00	0.00	0.00	0.00	0.00	0.00	0.00	0.00	0.00	0.00
TRINITY_DN44702_c8_g1	0.00	11.07	0.00	0.00	0.00	0.00	0.00	0.00	0.00	0.00
TRINITY_DN44702_c9_g1	0.00	0.00	0.00	7.82	0.00	0.00	0.00	0.00	0.00	0.00
TRINITY_DN447030_c0_g1	0.00	0.00	0.00	0.00	0.00	0.00	0.00	0.00	0.00	0.00
TRINITY_DN447032_c0_g1	0.00	0.00	0.00	0.00	11.60	0.00	0.00	0.00	0.00	0.00
TRINITY_DN447035_c0_g1	0.00	0.00	0.00	0.00	0.00	0.00	0.00	0.00	0.00	0.00
TRINITY_DN447035_c0_g2	0.00	12.68	30.45	12.04	0.00	0.00	0.00	0.00	0.00	0.00
TRINITY_DN447037_c1_g1	0.00	0.00	0.00	0.00	0.00	0.00	0.00	0.00	0.00	0.00
TRINITY_DN44703_c0_g1	0.00	0.00	28.12	0.00	34.05	0.00	0.00	16.62	30.82	0.00
TRINITY_DN44703_c0_g2	0.00	0.00	6.89	8.27	6.40	25.08	0.00	0.00	95.15	0.00
TRINITY_DN44703_c2_g1	0.00	1.61	0.00	0.00	3.96	0.00	0.00	0.00	7.46	0.00
TRINITY_DN447040_c0_g1	0.00	0.00	0.00	0.00	0.00	0.00	0.00	0.00	0.00	0.00
TRINITY_DN447043_c1_g1	0.00	0.00	0.00	0.00	0.00	0.00	0.00	0.00	0.00	0.00
TRINITY_DN447044_c0_g1	0.00	0.00	0.00	0.00	0.00	0.00	0.00	0.00	0.00	0.00
TRINITY_DN447044_c1_g1	0.00	0.00	0.00	4.19	7.00	14.12	0.00	0.00	0.00	0.00
TRINITY_DN447047_c0_g1	0.00	0.00	0.00	0.00	0.00	0.00	0.00	0.00	0.00	0.00
TRINITY_DN447048_c0_g1	0.00	0.00	0.00	0.00	21.38	0.00	0.00	18.77	0.00	0.00
TRINITY_DN447048_c1_g1	0.00	0.00	17.14	0.00	0.00	0.00	0.00	0.00	0.00	0.00
TRINITY_DN447048_c1_g2	0.00	0.00	0.00	0.00	0.00	0.00	0.00	0.00	0.00	0.00
TRINITY_DN44704_c0_g1	13.42	12.60	18.47	15.05	89.25	27.80	13.49	2.63	65.76	0.00
TRINITY_DN44704_c11_g1	0.00	0.00	0.00	10.29	0.00	0.00	0.00	0.00	0.00	0.00
TRINITY_DN44704_c14_g1	0.00	0.00	0.00	0.00	10.06	20.13	0.00	0.00	9.35	0.00
TRINITY_DN44704_c1_g1	0.00	0.00	0.00	9.98	0.00	0.00	0.00	0.00	0.00	0.00
TRINITY_DN44704_c1_g2	0.00	0.00	0.00	0.00	14.49	0.00	0.00	4.25	0.00	0.00
TRINITY_DN44704_c2_g1	0.00	0.00	0.00	0.00	0.00	0.00	0.00	0.00	0.00	0.00
TRINITY_DN44704_c2_g2	0.00	0.00	0.00	0.00	0.00	0.00	0.00	0.00	0.00	0.00
TRINITY_DN44704_c3_g1	0.00	0.00	0.00	0.00	0.00	0.00	0.00	0.00	1.41	0.00
TRINITY_DN44704_c5_g1	0.00	0.00	0.00	0.00	16.76	0.00	0.00	0.00	15.43	0.00
TRINITY_DN44704_c7_g1	0.00	0.00	0.00	0.00	0.00	0.00	0.00	0.00	0.00	0.00
TRINITY_DN44704_c8_g1	0.00	0.00	0.00	0.00	0.00	0.00	0.00	0.00	0.00	0.00
TRINITY_DN447051_c1_g1	0.00	0.00	0.00	0.00	18.73	0.00	0.00	0.00	0.00	0.00
TRINITY_DN447052_c0_g1	0.00	0.00	0.00	0.00	0.00	0.00	0.00	0.00	17.16	0.00
TRINITY_DN447053_c0_g1	0.00	5.50	6.70	30.14	0.00	27.08	0.00	0.00	24.38	0.00
TRINITY_DN447053_c1_g1	0.00	0.00	0.00	0.00	0.00	0.00	0.00	0.00	0.00	0.00
TRINITY_DN447053_c7_g1	0.00	0.00	0.00	0.00	0.00	0.00	0.00	0.00	0.00	0.00
TRINITY_DN447054_c0_g1	0.00	0.00	0.00	0.00	5.32	0.00	0.00	4.68	0.00	0.00
TRINITY_DN447054_c1_g1	0.00	0.00	0.00	0.00	0.00	0.00	0.00	0.00	0.00	0.00
TRINITY_DN447056_c2_g1	0.00	0.00	0.00	0.00	0.00	0.00	0.00	0.00	0.00	0.00
TRINITY_DN447056_c2_g2	0.00	0.00	0.00	0.00	0.00	0.00	0.00	0.00	0.00	0.00
TRINITY_DN447056_c2_g3	0.00	0.00	0.00	0.00	0.00	0.00	0.00	0.00	0.00	0.00
TRINITY_DN447057_c0_g1	0.00	0.00	0.00	0.00	0.00	0.00	0.00	0.00	0.00	0.00
TRINITY_DN447057_c1_g1	0.00	0.00	0.00	0.00	0.00	0.00	0.00	10.41	0.00	0.00
TRINITY_DN447058_c0_g1	0.00	0.00	0.00	0.00	0.00	0.00	0.00	0.00	0.00	0.00
TRINITY_DN447059_c0_g1	0.00	0.00	0.00	0.00	0.00	0.00	0.00	0.00	0.00	0.00
TRINITY_DN44705_c0_g1	0.00	0.00	0.00	0.00	10.18	0.00	0.00	0.00	21.90	0.00
TRINITY_DN44705_c0_g2	0.00	0.00	0.00	27.15	19.10	0.00	10.31	0.00	31.46	0.00
TRINITY_DN44705_c0_g3	0.00	2.05	0.00	0.00	5.01	0.00	0.00	0.00	0.00	0.00
TRINITY_DN44705_c2_g1	0.00	0.00	5.87	1.79	0.00	0.00	2.68	0.00	8.36	0.00
TRINITY_DN44705_c3_g1	0.00	0.00	0.00	0.00	0.00	0.00	0.00	0.00	0.00	0.00
TRINITY_DN447060_c0_g1	0.00	0.00	0.00	2.44	0.00	8.07	0.00	0.00	3.78	0.00
TRINITY_DN447061_c0_g1	0.00	0.00	11.92	0.00	12.16	0.00	0.00	0.00	11.27	0.00
TRINITY_DN447061_c1_g1	0.00	0.00	0.00	0.00	0.00	0.00	6.92	0.00	0.00	0.00
TRINITY_DN447061_c1_g2	0.00	0.00	0.00	0.00	0.00	0.00	0.00	0.00	0.00	0.00
TRINITY_DN447061_c1_g5	0.00	0.00	0.00	0.00	0.00	0.00	0.00	0.00	0.00	0.00
TRINITY_DN447061_c2_g1	0.00	0.00	0.00	0.00	0.00	0.00	0.00	0.00	11.84	0.00
TRINITY_DN447063_c0_g1	0.00	0.00	48.83	0.00	55.96	36.78	0.00	31.42	32.48	0.00
TRINITY_DN447064_c0_g1	0.00	0.00	0.00	0.00	0.00	0.00	0.00	0.00	10.00	0.00
TRINITY_DN447064_c0_g2	0.00	0.00	0.00	0.00	56.19	0.00	0.00	0.00	0.00	0.00
TRINITY_DN447065_c0_g1	0.00	0.00	0.00	0.00	0.00	0.00	0.00	0.00	0.00	0.00
TRINITY_DN447067_c0_g1	0.00	0.00	0.00	0.00	0.00	0.00	0.00	0.00	0.00	0.00
TRINITY_DN447067_c0_g2	0.00	22.76	49.40	51.05	90.76	8.49	0.00	1.99	158.56	0.00
TRINITY_DN447067_c1_g1	0.00	0.00	0.00	0.00	2.77	0.00	0.00	7.42	0.00	0.00
TRINITY_DN447069_c0_g1	0.00	0.00	0.00	0.00	0.00	0.00	0.00	0.00	0.00	0.00
TRINITY_DN44706_c0_g1	0.00	0.00	0.00	0.00	6.93	7.00	0.00	0.00	0.00	0.00
TRINITY_DN44706_c1_g1	0.00	12.01	9.72	2.94	4.88	4.89	4.39	0.00	0.00	0.00
TRINITY_DN447071_c0_g1	0.00	0.00	0.00	0.00	0.00	0.00	0.00	0.00	0.00	0.00
TRINITY_DN447071_c1_g1	0.00	0.00	0.00	0.00	0.00	0.00	0.00	0.00	0.00	0.00
TRINITY_DN447072_c0_g1	0.00	15.76	0.00	11.45	0.00	0.00	0.00	0.00	0.00	0.00
TRINITY_DN447072_c1_g1	0.00	0.00	14.17	0.00	0.00	0.00	0.00	0.00	0.00	0.00
TRINITY_DN447075_c0_g1	0.00	0.00	0.00	0.00	5.11	0.00	0.00	13.81	0.00	0.00
TRINITY_DN447075_c1_g1	0.00	2.81	0.00	2.07	0.00	0.00	0.00	0.00	6.44	0.00
TRINITY_DN447075_c1_g2	1.06	0.00	13.36	11.22	21.21	2.43	1.12	3.40	10.59	0.00
TRINITY_DN447077_c0_g1	0.00	0.00	0.00	0.00	12.36	0.00	0.00	0.00	0.00	0.00
TRINITY_DN447077_c1_g1	0.00	0.00	0.00	0.00	0.00	0.00	0.00	0.00	0.00	0.00
TRINITY_DN447077_c2_g1	0.00	0.00	0.00	0.00	0.00	0.00	0.00	0.00	9.84	0.00
TRINITY_DN447078_c0_g1	0.00	0.00	0.00	0.00	0.00	0.00	0.00	0.00	0.00	0.00
TRINITY_DN44707_c0_g1	0.00	0.00	4.53	7.23	0.00	0.00	0.00	0.00	4.26	0.00
TRINITY_DN447080_c0_g2	0.00	0.00	0.00	0.00	0.00	0.00	0.00	0.00	7.69	0.00
TRINITY_DN447082_c0_g1	0.00	0.00	0.00	0.00	8.04	0.00	0.00	0.00	0.00	0.00
TRINITY_DN447083_c0_g1	0.00	2.01	1.61	0.00	2.48	0.80	0.00	0.00	7.37	0.00
TRINITY_DN447084_c0_g1	0.00	0.00	0.00	0.00	0.00	0.00	0.00	0.00	22.04	0.00
TRINITY_DN447085_c0_g1	0.00	0.00	19.34	0.00	6.46	0.00	0.00	0.00	0.00	0.00
TRINITY_DN447089_c1_g1	0.00	0.00	0.00	0.00	0.00	0.00	21.00	0.00	0.00	0.00
TRINITY_DN44708_c0_g1	0.00	3.60	0.00	0.00	0.00	0.00	2.98	2.02	9.11	0.00
TRINITY_DN44708_c1_g1	0.00	0.00	18.63	7.18	13.61	3.88	0.00	0.00	3.27	0.00
TRINITY_DN44708_c2_g1	0.00	0.00	0.00	0.00	0.00	0.00	0.00	0.00	0.00	0.00
TRINITY_DN447090_c0_g1	0.00	0.00	0.00	0.00	0.00	18.68	0.00	0.00	8.68	0.00
TRINITY_DN447091_c0_g1	0.00	0.00	0.00	5.89	0.00	0.00	0.00	0.00	0.00	0.00
TRINITY_DN447091_c1_g1	0.00	0.00	0.00	10.62	0.00	0.00	0.00	0.00	8.34	0.00
TRINITY_DN447091_c2_g1	0.00	0.00	0.00	0.00	0.00	0.00	0.00	0.00	0.00	0.00
TRINITY_DN447091_c3_g1	0.00	0.00	0.00	0.00	0.00	0.00	0.00	0.00	0.00	0.00
TRINITY_DN447092_c0_g1	0.00	0.00	0.00	0.00	0.00	0.00	0.00	0.00	0.00	0.00
TRINITY_DN447093_c0_g1	0.00	0.00	6.77	0.00	0.00	0.00	0.00	5.94	6.32	0.00
TRINITY_DN447095_c0_g1	0.00	0.00	0.00	0.00	0.00	0.00	0.00	0.00	0.00	0.00
TRINITY_DN447096_c0_g1	0.00	11.51	26.72	0.00	32.08	14.00	0.00	12.45	0.00	2.83
TRINITY_DN447096_c0_g2	0.00	0.00	1.68	0.00	1.89	0.00	0.00	0.00	0.00	0.00
TRINITY_DN447098_c0_g1	0.00	0.00	0.00	29.39	0.00	0.00	0.00	0.00	0.00	0.00
TRINITY_DN44709_c0_g1	0.00	0.00	0.00	0.00	9.60	0.00	0.00	0.00	8.93	0.00
TRINITY_DN44709_c0_g2	0.00	0.00	0.00	0.00	19.24	0.00	0.00	0.00	0.00	0.00
TRINITY_DN4470_c0_g1	0.00	350.88	261.42	476.61	657.63	275.70	259.34	145.55	2315.21	76.58
TRINITY_DN4470_c0_g2	0.00	0.00	0.00	0.00	0.00	10.12	0.00	0.00	0.00	0.00
TRINITY_DN4470_c13_g1	0.00	0.00	0.00	0.00	0.00	11.62	0.00	0.00	0.00	0.00
TRINITY_DN4470_c1_g1	8.39	0.00	11.96	12.91	22.90	10.69	10.47	0.00	180.55	0.00
TRINITY_DN4470_c2_g1	0.00	0.00	0.00	0.00	0.00	9.46	0.00	0.00	0.00	2.23
TRINITY_DN4470_c7_g1	0.00	0.00	0.00	0.00	0.00	0.00	0.00	0.00	31.97	0.00
TRINITY_DN447101_c0_g1	0.00	0.00	0.00	0.00	0.00	0.00	0.00	0.00	10.44	0.00
TRINITY_DN447102_c0_g1	0.00	8.18	0.00	0.00	0.00	0.00	0.00	0.00	9.30	0.00
TRINITY_DN447102_c0_g2	0.00	0.00	0.00	0.00	0.00	0.00	0.00	0.00	0.00	0.00
TRINITY_DN447103_c0_g2	0.00	0.00	0.00	0.00	0.00	0.00	0.00	0.00	0.00	0.00
TRINITY_DN447104_c0_g1	3.86	3.80	0.00	2.79	9.27	0.00	0.00	0.00	0.00	0.00
TRINITY_DN447105_c0_g1	0.00	1.07	1.28	0.79	2.63	0.00	0.00	1.19	6.21	0.00
TRINITY_DN447107_c5_g1	0.00	0.00	0.00	0.00	24.66	0.00	0.00	0.00	0.00	0.00
TRINITY_DN447107_c6_g1	0.00	0.00	0.00	6.11	0.00	0.00	0.00	0.00	0.00	0.00
TRINITY_DN447108_c1_g1	0.00	0.00	0.00	11.87	0.00	0.00	0.00	0.00	0.00	0.00
TRINITY_DN447109_c0_g1	0.00	0.00	0.00	0.00	0.00	0.00	0.00	0.00	0.00	0.00
TRINITY_DN447109_c0_g2	0.00	0.00	0.00	0.00	0.00	0.00	0.00	0.00	10.52	0.00
TRINITY_DN44710_c0_g1	0.00	26.01	0.00	0.00	0.00	0.00	0.00	0.00	44.45	13.86
TRINITY_DN44710_c0_g2	0.00	0.00	18.85	0.00	27.45	13.64	0.00	0.00	0.00	0.00
TRINITY_DN44710_c0_g3	0.00	11.87	0.00	0.00	0.00	0.00	0.00	0.00	0.00	0.00
TRINITY_DN44710_c3_g1	0.00	0.00	0.00	0.00	0.00	0.00	0.00	0.00	0.00	0.00
TRINITY_DN44710_c6_g1	0.00	0.00	13.77	0.00	0.00	0.00	0.00	0.00	26.24	0.00
TRINITY_DN447112_c0_g2	0.00	0.00	13.37	0.00	0.00	0.00	0.00	0.00	0.00	0.00
TRINITY_DN447114_c0_g1	0.00	5.28	0.00	0.00	0.00	0.00	0.00	0.00	3.73	0.00
TRINITY_DN447116_c1_g1	0.00	0.00	0.00	0.00	0.00	0.00	0.00	0.00	0.00	0.00
TRINITY_DN447118_c0_g1	0.00	15.88	0.00	0.00	0.00	0.00	17.16	0.00	36.66	0.00
TRINITY_DN44711_c0_g1	0.00	14.24	0.00	12.95	17.56	0.00	0.00	7.68	17.34	0.00
TRINITY_DN44711_c0_g2	0.00	0.00	45.72	6.83	46.41	23.11	10.23	20.41	21.53	0.00
TRINITY_DN44711_c1_g1	0.00	0.00	0.00	0.00	0.00	0.00	0.00	0.00	0.00	0.00
TRINITY_DN44711_c4_g1	0.00	0.00	0.00	0.00	0.00	0.00	0.00	0.00	0.00	0.00
TRINITY_DN447120_c0_g1	0.00	0.00	0.00	0.00	0.00	0.00	0.00	0.00	0.00	0.00
TRINITY_DN447121_c0_g1	0.00	4.18	0.00	0.00	0.00	0.00	0.00	0.00	0.00	0.00
TRINITY_DN447124_c0_g1	0.00	0.00	4.79	2.90	14.44	0.00	0.00	0.00	0.00	0.00
TRINITY_DN447124_c1_g1	0.00	0.00	12.61	0.00	0.00	0.00	5.66	0.00	5.90	0.00
TRINITY_DN447127_c1_g1	0.00	0.00	0.00	0.00	0.00	0.00	0.00	0.00	0.00	0.00
TRINITY_DN447128_c0_g1	0.00	0.00	0.00	0.00	0.00	0.00	0.00	0.00	0.00	0.00
TRINITY_DN44712_c0_g1	0.00	12.28	0.00	7.16	0.00	0.00	0.00	0.00	55.98	0.00
TRINITY_DN44712_c1_g1	0.00	0.00	0.00	9.55	0.00	0.00	0.00	0.00	0.00	0.00
TRINITY_DN44712_c3_g1	0.00	8.47	10.23	0.00	7.52	0.00	0.00	0.00	0.00	0.00
TRINITY_DN447130_c0_g1	0.00	0.00	0.00	0.00	0.00	0.00	0.00	0.00	0.00	0.00
TRINITY_DN447131_c0_g1	0.00	0.00	0.00	5.31	0.00	0.00	0.00	0.00	0.00	0.00
TRINITY_DN447133_c0_g1	0.00	26.95	0.00	0.00	0.00	0.00	0.00	0.00	0.00	0.00
TRINITY_DN447137_c0_g1	0.00	0.00	0.00	0.00	0.00	0.00	0.00	0.00	13.87	0.00
TRINITY_DN447139_c0_g1	0.00	0.00	0.00	24.44	0.00	0.00	0.00	0.00	9.64	0.00
TRINITY_DN447139_c1_g1	0.00	10.19	0.00	0.00	0.00	0.00	0.00	0.00	0.00	0.00
TRINITY_DN44713_c0_g1	15.89	61.42	172.48	269.84	390.10	96.46	66.57	76.43	486.35	5.00
TRINITY_DN44713_c0_g2	0.00	167.59	572.89	276.97	1100.26	172.85	111.09	56.54	1404.93	22.44
TRINITY_DN447141_c1_g1	0.00	0.00	0.00	0.00	0.00	8.62	0.00	0.00	0.00	0.00
TRINITY_DN447144_c0_g1	0.00	0.00	0.00	0.00	0.00	0.00	0.00	0.00	22.11	0.00
TRINITY_DN447145_c0_g1	0.00	0.00	0.00	0.00	4.97	0.00	0.00	0.00	4.64	0.00
TRINITY_DN447145_c0_g2	0.00	0.00	0.00	0.00	0.00	0.00	0.00	0.00	7.61	0.00
TRINITY_DN447146_c0_g1	0.00	0.00	0.00	0.00	20.04	0.00	0.00	0.00	18.74	0.00
TRINITY_DN447147_c0_g1	0.00	0.00	0.00	0.00	0.00	0.00	0.00	0.00	0.00	0.00
TRINITY_DN447148_c0_g1	0.00	0.00	0.00	0.00	0.00	0.00	0.00	0.00	16.41	0.00
TRINITY_DN447149_c0_g1	0.00	0.00	0.00	0.00	0.00	0.00	0.00	11.82	0.00	0.00
TRINITY_DN44714_c0_g1	0.00	0.00	0.00	4.02	39.46	0.00	0.00	0.00	9.08	0.00
TRINITY_DN44714_c0_g2	0.00	0.00	0.00	0.00	0.00	0.00	0.00	0.00	0.00	0.00
TRINITY_DN447150_c0_g1	0.00	0.00	0.00	2.48	0.00	0.00	0.00	0.00	0.00	0.00
TRINITY_DN447151_c1_g1	0.00	0.00	0.00	0.00	0.00	0.00	0.00	0.00	0.00	0.00
TRINITY_DN447151_c1_g2	0.00	0.00	0.00	3.59	0.00	2.95	0.00	0.00	0.00	0.00
TRINITY_DN447151_c1_g3	0.00	0.00	0.00	3.94	0.00	0.00	0.00	0.00	12.27	0.00
TRINITY_DN447151_c2_g1	0.00	0.00	0.00	0.00	0.00	9.00	7.94	0.00	25.02	7.88
TRINITY_DN447151_c5_g1	0.00	0.00	0.00	0.00	0.00	0.00	0.00	0.00	0.00	0.00
TRINITY_DN447152_c0_g1	0.00	0.00	0.00	0.00	0.00	17.53	0.00	0.00	0.00	0.00
TRINITY_DN447152_c1_g1	0.00	8.75	10.53	0.00	0.00	21.40	0.00	0.00	0.00	0.00
TRINITY_DN447153_c0_g1	0.00	0.00	8.89	10.62	0.00	0.00	0.00	0.00	0.00	0.00
TRINITY_DN447153_c0_g2	0.00	0.00	0.00	6.71	0.00	0.00	0.00	0.00	0.00	0.00
TRINITY_DN447156_c0_g1	0.00	2.74	3.31	0.00	0.00	6.66	3.02	2.97	9.42	0.00
TRINITY_DN447158_c0_g1	0.00	0.00	0.00	0.00	0.00	0.00	0.00	4.77	0.00	0.00
TRINITY_DN447158_c1_g1	0.00	0.00	0.00	0.00	0.00	0.00	0.00	0.00	0.00	0.00
TRINITY_DN447159_c0_g1	0.00	0.00	0.00	0.00	40.66	0.00	0.00	0.00	0.00	0.00
TRINITY_DN44715_c0_g2	0.00	0.00	2.14	6.56	17.44	0.00	0.00	3.91	34.97	3.88
TRINITY_DN44715_c0_g3	0.00	0.00	0.00	0.00	0.00	0.00	0.00	0.00	17.50	0.00
TRINITY_DN44715_c1_g1	0.00	0.00	0.00	0.00	19.09	0.00	0.00	0.00	0.00	0.00
TRINITY_DN44715_c3_g1	0.00	0.00	0.00	0.00	0.00	0.00	0.00	0.00	0.00	0.00
TRINITY_DN447160_c0_g1	0.00	0.00	0.00	0.00	0.00	0.00	0.00	0.00	0.00	0.00
TRINITY_DN447162_c0_g1	0.00	0.00	0.00	0.00	0.00	0.00	0.00	0.00	0.00	0.00
TRINITY_DN447164_c0_g1	0.00	0.00	0.00	0.00	0.00	0.00	0.00	0.00	0.00	0.00
TRINITY_DN447167_c0_g1	0.00	0.00	0.00	0.00	0.00	0.00	0.00	0.00	0.00	0.00
TRINITY_DN447168_c0_g1	0.00	0.00	0.00	0.00	0.00	0.00	0.00	0.00	0.00	0.00
TRINITY_DN447168_c1_g1	0.00	0.00	10.64	0.00	0.00	0.00	0.00	0.00	10.06	0.00
TRINITY_DN44716_c0_g1	0.00	11.78	0.00	0.00	0.00	0.00	0.00	0.00	33.70	0.00
TRINITY_DN447171_c0_g1	0.00	0.00	0.00	0.00	0.00	0.00	0.00	0.00	0.00	0.00
TRINITY_DN447171_c1_g1	0.00	0.00	0.00	4.79	0.00	0.00	0.00	0.00	0.00	0.00
TRINITY_DN447172_c0_g1	0.00	0.00	0.00	0.00	0.00	0.00	0.00	0.00	0.00	0.00
TRINITY_DN447175_c0_g1	0.00	0.00	0.00	0.00	0.00	0.00	0.00	0.00	0.00	0.00
TRINITY_DN447178_c0_g1	0.00	67.39	56.27	71.07	92.38	56.63	27.67	27.07	388.39	13.63
TRINITY_DN447179_c0_g1	0.00	0.00	0.00	0.00	3.52	0.00	0.00	0.00	0.00	0.00
TRINITY_DN44717_c0_g1	0.00	1.63	0.00	6.10	3.03	9.88	3.73	0.00	6.29	0.00
TRINITY_DN447182_c0_g1	0.00	0.00	0.00	0.00	18.54	0.00	0.00	0.00	0.00	0.00
TRINITY_DN447184_c0_g1	0.00	3.10	6.62	3.07	9.22	4.40	0.49	1.50	7.94	0.74
TRINITY_DN447185_c0_g1	0.00	0.00	0.00	0.00	0.00	0.00	7.20	0.00	7.53	0.00
TRINITY_DN447188_c0_g1	0.00	0.00	33.24	0.00	0.00	0.00	0.00	0.00	7.78	7.36
TRINITY_DN447188_c1_g1	0.00	0.00	16.12	0.00	0.00	0.00	0.00	0.00	0.00	0.00
TRINITY_DN447188_c3_g1	0.00	0.00	0.00	0.00	0.00	0.00	0.00	0.00	0.00	0.00
TRINITY_DN447188_c4_g1	0.00	0.00	0.00	0.00	0.00	0.00	0.00	0.00	0.00	0.00
TRINITY_DN447188_c6_g1	0.00	0.00	0.00	9.62	0.00	0.00	0.00	0.00	0.00	0.00
TRINITY_DN44718_c1_g1	0.00	0.00	0.00	11.45	0.00	0.00	33.90	17.45	18.16	0.00
TRINITY_DN447190_c0_g1	0.00	0.00	0.00	0.00	0.00	0.00	0.00	0.00	0.00	0.00
TRINITY_DN447191_c0_g1	0.00	0.00	0.00	0.00	0.00	0.00	0.00	0.00	0.00	0.00
TRINITY_DN447195_c0_g1	0.00	0.00	0.00	0.00	0.00	0.00	0.00	0.00	0.00	0.00
TRINITY_DN447196_c0_g1	0.00	0.00	0.00	0.00	0.00	0.00	0.00	0.00	0.00	0.00
TRINITY_DN447199_c0_g1	0.00	0.00	8.28	0.00	0.00	0.00	0.00	0.00	7.88	0.00
TRINITY_DN44719_c0_g1	0.00	0.00	0.00	0.00	0.00	0.00	33.57	0.00	0.00	0.00
TRINITY_DN44719_c0_g2	0.00	0.00	0.00	0.00	119.98	0.00	0.00	0.00	0.00	0.00
TRINITY_DN44719_c1_g1	0.00	0.00	0.00	4.55	0.00	0.00	0.00	0.00	14.20	0.00
TRINITY_DN44719_c2_g1	0.00	0.00	0.00	0.00	0.00	0.00	0.00	0.00	0.00	0.00
TRINITY_DN4471_c0_g1	0.00	8.24	10.41	6.28	14.55	13.35	6.25	3.17	3.85	0.00
TRINITY_DN4471_c0_g2	0.00	0.00	0.00	0.00	0.00	0.00	0.00	0.00	0.00	0.00
TRINITY_DN4471_c0_g4	0.00	0.00	0.00	0.00	0.00	0.00	0.00	0.00	0.00	0.00
TRINITY_DN4471_c1_g1	0.00	0.00	0.00	0.00	0.00	0.00	0.00	0.00	11.67	0.00
TRINITY_DN4471_c3_g1	0.00	0.00	0.00	0.00	0.00	0.00	0.00	0.00	0.00	0.00
TRINITY_DN447201_c0_g1	0.00	0.00	7.68	0.00	0.00	0.00	0.00	0.00	0.00	0.00
TRINITY_DN447201_c1_g1	0.00	0.00	0.00	0.00	15.74	0.00	0.00	14.99	68.30	0.00
TRINITY_DN447201_c3_g1	0.00	0.00	11.65	0.00	0.00	0.00	0.00	0.00	0.00	0.00
TRINITY_DN447201_c6_g1	0.00	0.00	0.00	0.00	11.25	0.00	0.00	0.00	0.00	0.00
TRINITY_DN447202_c0_g1	0.00	0.00	0.00	0.00	0.00	0.00	0.00	7.21	0.00	0.00
TRINITY_DN447203_c2_g1	0.00	0.00	0.00	0.00	0.00	0.00	0.00	0.00	34.65	0.00
TRINITY_DN447204_c0_g1	0.00	0.00	11.19	3.59	17.00	5.61	0.00	0.00	16.52	0.00
TRINITY_DN447204_c2_g1	0.00	0.00	0.00	0.00	0.00	0.00	0.00	0.00	0.00	0.00
TRINITY_DN447204_c5_g1	0.00	0.00	0.00	0.00	0.00	0.00	0.00	0.00	0.00	0.00
TRINITY_DN447205_c1_g1	0.00	0.00	0.00	0.00	37.09	0.00	16.12	0.00	17.16	0.00
TRINITY_DN447208_c0_g1	0.00	0.00	0.00	26.27	0.00	0.00	0.00	0.00	0.00	0.00
TRINITY_DN44720_c0_g1	0.00	15.87	0.00	11.57	0.00	0.00	0.00	26.65	58.98	0.00
TRINITY_DN44720_c0_g2	0.00	25.20	6.42	14.53	15.73	0.00	0.00	2.19	19.03	0.00
TRINITY_DN44720_c1_g1	0.00	0.00	0.00	5.23	0.00	0.00	0.00	0.00	0.00	0.00
TRINITY_DN44720_c3_g1	0.00	0.00	26.39	0.00	24.58	0.00	0.00	0.00	17.69	0.00
TRINITY_DN447212_c0_g1	0.00	0.00	0.00	0.00	0.00	0.00	0.00	0.00	0.00	0.00
TRINITY_DN447213_c0_g1	0.00	0.00	0.00	0.00	0.00	0.00	0.00	9.66	0.00	0.00
TRINITY_DN447213_c2_g1	0.00	0.00	0.00	3.73	0.00	0.00	0.00	0.00	0.00	0.00
TRINITY_DN447215_c0_g1	0.00	0.00	4.87	0.00	3.32	0.00	1.49	0.00	6.26	0.00
TRINITY_DN447215_c1_g1	0.00	0.00	0.00	0.00	20.37	0.00	0.00	0.00	9.46	0.00
TRINITY_DN447216_c0_g1	0.57	7.89	12.22	12.15	22.77	7.82	3.96	6.61	28.55	1.95
TRINITY_DN447216_c1_g1	0.00	0.00	0.00	0.00	0.00	0.00	0.00	0.00	0.00	0.00
TRINITY_DN447216_c3_g1	0.00	0.00	0.00	6.87	0.00	0.00	0.00	0.00	2.24	0.00
TRINITY_DN447216_c6_g1	0.00	0.00	0.00	0.00	0.00	0.00	0.00	0.00	0.00	0.00
TRINITY_DN447217_c0_g1	0.00	0.00	0.00	0.00	0.00	0.00	0.00	0.00	0.00	0.00
TRINITY_DN447217_c0_g2	0.00	0.00	0.00	0.00	18.90	0.00	0.00	0.00	52.50	0.00
TRINITY_DN447217_c3_g1	0.00	0.00	0.00	0.00	0.00	0.00	0.00	0.00	0.00	0.00
TRINITY_DN447218_c0_g1	0.00	15.08	0.00	0.00	0.00	0.00	0.00	0.00	17.33	0.00
TRINITY_DN447218_c1_g1	0.00	0.00	0.00	0.00	0.00	0.00	0.00	0.00	0.00	0.00
TRINITY_DN44721_c0_g2	0.00	0.00	0.00	0.00	0.00	0.00	0.00	0.00	0.00	0.00
TRINITY_DN44721_c1_g1	0.00	0.00	0.00	0.00	0.00	0.00	0.00	0.00	0.00	0.00
TRINITY_DN44721_c2_g1	0.00	0.00	0.00	0.00	0.00	0.00	0.00	0.00	0.00	0.00
TRINITY_DN44721_c3_g1	0.00	0.00	0.00	0.00	0.00	0.00	0.00	0.00	0.00	0.00
TRINITY_DN447220_c0_g1	0.00	0.00	27.42	8.23	0.00	6.93	0.00	0.00	0.00	6.09
TRINITY_DN447221_c0_g1	0.00	0.00	0.00	3.18	0.00	0.00	0.00	0.00	0.00	0.00
TRINITY_DN447222_c0_g1	0.00	0.00	0.00	0.00	0.00	0.00	0.00	0.00	0.00	0.00
TRINITY_DN447223_c0_g1	0.00	0.00	0.00	7.21	12.24	0.00	0.00	0.00	18.47	0.00
TRINITY_DN447225_c0_g1	0.00	0.00	0.00	0.00	0.00	0.00	0.00	0.00	0.00	0.00
TRINITY_DN447227_c0_g1	0.00	0.00	0.00	0.00	0.00	0.00	0.00	0.00	0.00	0.00
TRINITY_DN447227_c0_g2	0.00	0.00	0.00	0.00	0.00	0.00	0.00	0.00	0.00	0.00
TRINITY_DN447227_c0_g3	0.00	0.00	0.00	0.00	0.00	0.00	0.00	0.00	0.00	0.00
TRINITY_DN447227_c0_g6	0.00	0.00	0.00	0.00	0.00	0.00	0.00	0.00	0.00	0.00
TRINITY_DN447227_c1_g1	0.00	0.00	0.00	0.00	10.82	0.00	0.00	0.00	0.00	0.00
TRINITY_DN447227_c4_g1	0.00	0.00	0.00	0.00	8.08	0.00	0.00	0.00	0.00	0.00
TRINITY_DN447227_c5_g1	0.00	0.00	0.00	0.00	0.00	0.00	0.00	0.00	35.99	0.00
TRINITY_DN447227_c6_g1	0.00	0.00	0.00	0.00	0.00	0.00	0.00	0.00	8.93	0.00
TRINITY_DN447227_c7_g1	0.00	0.00	0.00	0.00	0.00	0.00	0.00	0.00	0.00	0.00
TRINITY_DN447227_c8_g1	0.00	0.00	0.00	0.00	0.00	0.00	0.00	0.00	0.00	0.00
TRINITY_DN447229_c0_g2	0.00	0.00	0.00	0.00	0.00	0.00	0.00	0.00	0.00	0.00
TRINITY_DN44722_c0_g1	0.00	6.99	10.41	14.29	22.65	2.29	0.00	0.84	23.30	3.56
TRINITY_DN44722_c1_g1	0.00	3.26	0.00	1.20	0.00	5.89	0.00	0.00	0.00	0.00
TRINITY_DN44722_c1_g2	0.00	0.00	8.17	0.00	5.01	0.00	0.00	3.02	11.02	0.00
TRINITY_DN447230_c0_g1	0.00	0.00	0.00	0.00	0.00	0.00	0.00	0.00	0.00	0.00
TRINITY_DN447231_c0_g1	0.00	0.00	0.00	0.00	0.00	0.00	0.00	0.00	6.38	0.00
TRINITY_DN447232_c1_g1	0.00	0.00	14.85	0.00	0.00	0.00	0.00	0.00	0.00	0.00
TRINITY_DN447233_c0_g1	0.00	0.00	0.00	6.00	0.00	0.00	0.00	0.00	0.00	8.89
TRINITY_DN447234_c0_g1	0.00	0.00	18.85	0.00	0.00	0.00	0.00	0.00	18.00	0.00
TRINITY_DN447235_c0_g1	0.00	0.00	10.95	6.74	12.64	2.74	1.26	2.54	2.65	1.26
TRINITY_DN447236_c0_g1	0.00	0.00	22.86	0.00	0.00	0.00	0.00	0.00	0.00	0.00
TRINITY_DN447237_c0_g1	0.00	0.00	0.00	0.00	0.00	0.00	0.00	0.00	4.08	0.00
TRINITY_DN447238_c0_g1	0.00	0.00	4.71	0.00	0.00	0.00	4.26	4.16	22.26	0.00
TRINITY_DN447238_c1_g1	0.00	0.00	0.00	0.00	22.78	0.00	0.00	0.00	21.15	0.00
TRINITY_DN447238_c3_g1	0.00	0.00	0.00	0.00	15.36	0.00	0.00	0.00	0.00	0.00
TRINITY_DN447238_c5_g1	0.00	0.00	0.00	0.00	0.00	0.00	0.00	0.00	0.00	0.00
TRINITY_DN447239_c1_g1	0.00	0.00	0.00	0.00	0.00	0.00	0.00	0.00	0.00	0.00
TRINITY_DN44723_c10_g1	0.00	0.00	0.00	0.00	10.43	0.00	0.00	0.00	0.00	0.00
TRINITY_DN44723_c11_g1	0.00	0.00	0.00	0.00	0.00	0.00	0.00	0.00	0.00	0.00
TRINITY_DN44723_c1_g1	0.00	0.00	0.00	0.00	0.00	0.00	0.00	0.00	0.00	0.00
TRINITY_DN44723_c2_g1	0.00	0.00	13.77	0.00	14.11	0.00	0.00	0.00	0.00	0.00
TRINITY_DN44723_c3_g1	0.00	10.51	0.00	3.84	0.00	0.00	0.00	0.00	5.98	0.00
TRINITY_DN44723_c4_g1	0.00	0.00	0.00	0.00	0.00	0.00	0.00	0.00	0.00	0.00
TRINITY_DN44723_c7_g1	6.88	0.00	0.00	0.00	0.00	0.00	0.00	0.00	0.00	0.00
TRINITY_DN44723_c8_g1	0.00	0.00	0.00	0.00	0.00	18.61	0.00	0.00	0.00	0.00
TRINITY_DN447240_c0_g1	0.00	4.58	0.00	0.00	29.15	5.60	0.00	0.00	0.00	0.00
TRINITY_DN447240_c0_g2	0.00	0.00	0.00	0.00	0.00	0.00	0.00	0.00	0.00	0.00
TRINITY_DN447240_c2_g1	0.00	0.00	0.00	0.00	0.00	0.00	0.00	0.00	7.14	0.00
TRINITY_DN447240_c4_g1	0.00	0.00	0.00	0.00	0.00	0.00	0.00	0.00	0.00	0.00
TRINITY_DN447240_c5_g1	0.00	0.00	2.35	1.44	0.00	2.36	0.00	0.00	2.25	0.00
TRINITY_DN447242_c0_g1	0.00	0.00	0.00	0.00	0.00	0.00	0.00	0.00	0.00	0.00
TRINITY_DN447244_c0_g1	0.00	0.00	47.65	22.79	0.00	0.00	0.00	0.00	0.00	0.00
TRINITY_DN447245_c0_g1	0.00	0.00	0.00	0.00	0.00	9.83	0.00	0.00	0.00	0.00
TRINITY_DN447246_c0_g1	0.00	5.96	0.00	0.00	0.00	0.00	0.00	0.00	0.00	0.00
TRINITY_DN447248_c0_g1	0.00	3.32	0.00	12.19	7.67	12.11	0.00	0.00	18.90	0.00
TRINITY_DN447249_c0_g1	0.00	0.00	0.00	0.00	0.00	0.00	0.00	0.00	0.00	0.00
TRINITY_DN44724_c0_g1	0.00	0.00	0.00	0.00	4.24	0.00	0.00	1.90	0.00	0.00
TRINITY_DN447252_c0_g1	0.00	0.00	0.00	0.00	0.00	0.00	0.00	0.00	0.00	0.00
TRINITY_DN447253_c0_g1	0.00	0.00	0.00	0.00	8.16	0.00	0.00	0.00	7.54	0.00
TRINITY_DN447253_c1_g1	0.00	0.00	0.00	0.00	8.16	0.00	0.00	0.00	7.54	0.00
TRINITY_DN447254_c0_g1	0.00	0.00	0.00	5.39	0.00	0.00	0.00	0.00	0.00	0.00
TRINITY_DN447254_c0_g2	0.00	0.00	0.00	0.00	0.00	0.00	0.00	0.00	0.00	0.00
TRINITY_DN447254_c1_g1	0.00	0.00	0.00	0.00	0.00	0.00	0.00	0.00	0.00	0.00
TRINITY_DN447255_c0_g2	0.00	1.85	0.00	0.00	2.27	0.00	0.00	5.32	9.66	2.02
TRINITY_DN447255_c0_g3	0.00	15.21	11.46	2.81	13.99	0.00	4.19	4.18	15.36	2.07
TRINITY_DN447256_c0_g1	0.00	2.70	3.83	0.00	0.00	0.00	0.00	3.00	4.70	0.00
TRINITY_DN447258_c0_g1	0.00	0.00	0.00	0.00	0.00	0.00	0.00	0.00	0.00	0.00
TRINITY_DN447258_c10_g1	0.00	0.00	0.00	0.00	0.00	0.00	0.00	0.00	0.00	0.00
TRINITY_DN447258_c11_g1	0.00	0.00	0.00	0.00	0.00	13.73	0.00	0.00	9.99	0.00
TRINITY_DN447258_c7_g1	0.00	4.35	0.00	0.00	0.00	0.00	0.00	0.00	0.00	0.00
TRINITY_DN447258_c8_g1	0.00	0.00	0.00	0.00	0.00	0.00	0.00	15.56	113.90	0.00
TRINITY_DN44725_c0_g1	0.00	0.00	18.87	7.75	3.50	39.08	0.00	0.00	47.69	0.00
TRINITY_DN44725_c0_g2	0.00	0.00	0.00	0.00	0.00	0.00	0.00	0.00	0.00	0.00
TRINITY_DN447260_c0_g1	0.00	0.00	0.00	0.00	0.00	0.00	0.00	0.00	16.68	0.00
TRINITY_DN447260_c2_g1	0.00	9.30	0.00	0.00	0.00	0.00	0.00	10.00	0.00	9.94
TRINITY_DN447260_c3_g1	0.00	0.00	0.00	0.00	0.00	0.00	0.00	0.00	0.00	0.00
TRINITY_DN447262_c0_g1	0.00	5.54	0.00	0.00	0.00	0.00	0.00	0.00	0.00	2.99
TRINITY_DN447262_c0_g3	0.00	0.00	0.00	0.00	14.65	14.56	0.00	0.00	0.00	0.00
TRINITY_DN447262_c1_g1	0.00	0.00	0.00	0.00	0.00	0.00	0.00	0.00	0.00	0.00
TRINITY_DN447262_c2_g1	0.00	0.00	0.00	0.00	0.00	0.00	0.00	0.00	0.00	0.00
TRINITY_DN447262_c5_g1	0.00	0.00	0.00	0.00	0.00	0.00	0.00	0.00	0.00	0.00
TRINITY_DN447262_c6_g1	0.00	0.00	0.00	0.00	0.00	0.00	0.00	0.00	0.00	0.00
TRINITY_DN447263_c0_g1	0.00	0.00	0.00	3.25	0.00	0.00	0.00	0.00	0.00	0.00
TRINITY_DN447265_c0_g1	0.00	0.00	29.24	4.38	0.00	0.00	6.54	0.00	41.04	6.48
TRINITY_DN447265_c2_g1	0.00	0.00	0.00	5.43	0.00	0.00	0.00	0.00	8.52	0.00
TRINITY_DN447267_c2_g1	0.00	0.00	18.97	0.00	0.00	19.19	0.00	0.00	0.00	0.00
TRINITY_DN447268_c0_g1	0.00	0.00	11.52	0.00	0.00	0.00	0.00	0.00	16.17	0.00
TRINITY_DN44726_c0_g2	2.62	13.84	33.06	15.73	90.78	29.15	6.90	15.14	50.11	4.92
TRINITY_DN44726_c1_g1	0.00	0.00	32.24	9.71	0.00	0.00	0.00	0.00	16.56	0.00
TRINITY_DN44726_c1_g2	0.00	0.00	0.00	0.00	0.00	0.00	0.00	0.00	0.00	0.00
TRINITY_DN44726_c1_g3	0.00	0.00	0.00	0.00	0.00	0.00	1.11	0.00	17.05	0.00
TRINITY_DN447270_c2_g1	0.00	0.00	0.00	0.00	0.00	0.00	0.00	0.00	0.00	0.00
TRINITY_DN447272_c1_g2	0.00	0.00	0.00	9.71	0.00	0.00	0.00	0.00	30.57	0.00
TRINITY_DN447272_c1_g6	0.00	0.00	0.00	0.00	0.00	13.55	0.00	0.00	0.00	0.00
TRINITY_DN447272_c2_g1	0.00	0.00	0.00	0.00	0.00	0.00	12.60	0.00	18.86	0.00
TRINITY_DN447274_c0_g1	0.00	0.00	0.00	0.00	0.00	0.00	0.00	0.00	0.00	0.00
TRINITY_DN447275_c1_g1	0.00	0.00	0.00	0.00	0.00	0.00	0.00	1.75	0.00	0.00
TRINITY_DN447278_c0_g1	0.00	0.00	0.00	0.00	23.20	0.00	0.00	0.00	13.22	0.00
TRINITY_DN44727_c0_g1	0.00	0.00	11.32	0.00	8.76	0.00	0.00	0.00	4.20	0.48
TRINITY_DN44727_c0_g2	3.16	6.06	7.34	10.46	22.40	7.58	4.56	5.65	20.40	0.64
TRINITY_DN44727_c1_g1	0.00	0.00	0.00	9.90	0.00	16.69	0.00	0.00	0.00	0.00
TRINITY_DN44727_c3_g1	0.00	0.00	0.00	0.00	0.00	0.00	0.00	0.00	26.62	0.00
TRINITY_DN447280_c1_g1	0.00	31.79	0.00	0.00	0.00	0.00	0.00	0.00	0.00	0.00
TRINITY_DN447281_c0_g1	0.00	0.00	0.00	0.00	39.76	7.98	0.00	0.00	0.00	0.00
TRINITY_DN447283_c0_g1	0.00	0.00	0.00	0.00	0.00	0.00	0.00	0.00	0.00	0.00
TRINITY_DN447284_c0_g1	0.00	0.00	0.00	0.00	0.00	0.00	0.00	0.00	0.00	0.00
TRINITY_DN447286_c0_g1	0.00	0.00	0.00	0.00	0.00	0.00	0.00	0.00	1.13	0.00
TRINITY_DN447286_c1_g1	0.00	0.00	0.00	0.00	0.00	0.00	0.00	0.00	0.00	0.00
TRINITY_DN447287_c0_g1	0.00	0.00	0.00	9.62	0.00	0.00	14.27	0.00	0.00	0.00
TRINITY_DN447289_c0_g1	0.00	0.00	23.50	9.52	0.00	0.00	0.00	6.98	7.39	0.00
TRINITY_DN44728_c0_g1	0.00	0.00	0.00	0.00	0.00	0.00	0.00	0.00	0.00	0.00
TRINITY_DN447294_c0_g1	0.00	0.00	0.00	0.00	0.00	0.00	0.00	0.00	4.01	0.00
TRINITY_DN447295_c0_g1	0.00	0.00	0.00	0.00	0.00	27.86	0.00	0.00	26.04	0.00
TRINITY_DN447295_c1_g1	0.00	0.00	27.55	4.13	0.00	6.96	0.00	0.00	0.00	0.00
TRINITY_DN447298_c0_g1	0.00	0.00	0.00	9.92	8.37	8.39	0.00	0.00	0.00	0.00
TRINITY_DN447298_c1_g1	0.00	13.88	0.00	0.00	0.00	0.00	0.00	0.00	0.00	0.00
TRINITY_DN447299_c0_g1	0.00	13.57	16.25	29.39	16.76	0.00	0.00	14.73	123.41	0.00
TRINITY_DN44729_c0_g1	0.00	8.28	10.00	0.00	0.00	0.00	0.00	0.00	17.08	0.00
TRINITY_DN4472_c0_g1	0.00	73.02	801.05	652.72	3295.59	227.76	342.47	130.09	2656.72	211.21
TRINITY_DN447300_c0_g1	0.00	0.00	0.00	0.00	0.00	0.00	0.00	0.00	9.40	0.00
TRINITY_DN447301_c0_g1	0.00	1.48	1.78	0.00	10.94	1.79	0.00	0.00	3.43	0.00
TRINITY_DN447302_c0_g1	0.00	0.00	58.70	0.00	0.00	0.00	0.00	0.00	0.00	0.00
TRINITY_DN447304_c0_g1	0.00	0.00	0.00	0.00	0.00	0.00	0.00	0.00	0.00	0.00
TRINITY_DN447305_c0_g1	0.00	0.00	0.00	0.00	0.00	0.00	0.00	0.00	0.00	0.00
TRINITY_DN447306_c0_g1	0.00	0.00	0.00	0.00	0.00	0.00	0.00	0.00	0.00	0.00
TRINITY_DN447307_c0_g2	0.00	0.00	21.82	0.00	0.00	0.00	9.80	0.00	20.62	0.00
TRINITY_DN44730_c0_g1	0.00	0.00	0.00	0.00	0.00	0.00	0.00	0.00	0.00	0.00
TRINITY_DN447310_c0_g1	0.00	0.00	0.00	0.00	0.00	0.00	0.00	0.00	0.00	0.00
TRINITY_DN447311_c0_g1	0.00	0.00	0.00	5.09	0.00	0.00	0.00	0.00	0.00	0.00
TRINITY_DN447312_c0_g1	0.00	0.00	0.00	6.31	0.00	0.00	4.72	0.00	4.90	4.65
TRINITY_DN447312_c2_g1	0.00	0.00	0.00	0.00	8.29	0.00	0.00	0.00	0.00	0.00
TRINITY_DN447315_c0_g1	0.00	0.00	0.00	0.00	11.76	0.00	0.00	0.00	0.00	0.00
TRINITY_DN447316_c0_g1	0.00	5.96	1.37	0.00	7.27	0.00	0.00	0.00	0.00	0.00
TRINITY_DN447318_c0_g1	0.00	0.00	0.00	0.00	0.00	0.00	0.00	0.00	0.00	0.00
TRINITY_DN447319_c0_g1	0.00	0.00	0.00	0.00	0.00	0.00	0.00	0.00	43.19	0.00
TRINITY_DN44731_c0_g3	0.00	0.00	0.00	0.00	0.00	0.00	0.00	0.00	0.00	0.00
TRINITY_DN44731_c1_g1	0.00	0.00	7.48	4.80	12.27	2.99	2.75	1.53	15.90	0.00
TRINITY_DN447320_c0_g1	0.00	0.00	0.00	15.96	0.00	0.00	0.00	0.55	6.11	0.00
TRINITY_DN447321_c0_g1	0.00	12.90	0.00	0.00	0.00	0.00	0.00	0.00	14.71	0.00
TRINITY_DN447322_c0_g1	0.00	0.00	0.00	7.64	25.94	0.00	0.00	0.00	0.00	0.00
TRINITY_DN447322_c0_g2	0.00	0.00	0.00	0.00	0.00	0.00	0.00	0.00	0.00	0.00
TRINITY_DN447323_c0_g1	0.00	0.00	0.00	0.00	0.00	0.00	14.16	0.00	15.07	0.00
TRINITY_DN447324_c0_g1	0.00	7.46	0.00	5.40	0.00	0.00	0.00	0.00	8.48	0.00
TRINITY_DN447324_c1_g1	0.00	0.00	0.00	0.00	13.43	0.00	0.00	0.00	0.00	0.00
TRINITY_DN447325_c0_g1	0.00	0.00	0.00	0.00	0.00	0.00	0.00	0.00	0.00	0.00
TRINITY_DN447326_c0_g1	0.00	0.00	0.00	4.84	0.00	8.49	0.00	0.00	0.00	0.00
TRINITY_DN447326_c1_g1	0.00	0.00	0.00	6.01	0.00	0.00	0.00	0.00	0.00	0.00
TRINITY_DN447327_c0_g1	0.00	0.00	0.00	2.46	0.00	0.00	0.00	3.60	7.63	0.00
TRINITY_DN447328_c1_g1	0.00	0.00	0.00	0.00	0.00	0.00	0.00	0.00	0.00	0.00
TRINITY_DN447328_c2_g1	0.00	0.00	13.11	3.65	0.00	10.64	0.00	1.32	9.57	1.30
TRINITY_DN447328_c2_g2	0.00	0.00	0.00	0.00	0.00	0.00	0.00	0.00	18.66	0.00
TRINITY_DN447328_c2_g3	0.00	0.00	0.00	0.00	0.00	0.00	0.00	0.00	0.00	0.00
TRINITY_DN447328_c2_g4	0.00	0.00	0.00	0.00	0.00	0.00	0.00	0.00	0.00	0.00
TRINITY_DN447328_c4_g1	0.00	0.00	19.68	7.87	13.15	0.00	0.00	0.00	0.00	0.00
TRINITY_DN44732_c0_g1	0.00	0.00	0.00	0.00	0.00	0.00	0.00	0.00	16.85	0.00
TRINITY_DN44732_c0_g3	0.00	0.00	0.00	0.00	57.56	0.00	0.00	0.00	0.00	0.00
TRINITY_DN447331_c1_g1	0.00	0.00	0.00	0.00	0.00	0.00	0.00	0.00	0.00	0.00
TRINITY_DN447331_c2_g1	0.00	0.00	0.00	0.00	0.00	0.00	0.00	0.00	0.00	0.00
TRINITY_DN447332_c1_g1	0.00	0.00	0.00	0.00	0.00	0.00	0.00	0.00	31.36	0.00
TRINITY_DN447336_c1_g1	0.00	0.00	0.00	0.00	20.00	19.82	0.00	0.00	0.00	0.00
TRINITY_DN447338_c0_g1	0.00	4.96	1.99	2.45	0.00	0.00	0.00	0.00	5.23	0.00
TRINITY_DN447339_c0_g1	0.00	0.00	0.00	0.00	0.00	0.00	0.00	10.78	25.98	0.00
TRINITY_DN447339_c1_g1	0.00	0.00	0.00	3.57	0.00	0.00	0.00	0.00	0.00	0.00
TRINITY_DN447339_c1_g2	0.00	0.00	0.00	0.00	0.00	0.00	0.00	0.00	3.47	0.00
TRINITY_DN447339_c4_g1	0.00	0.00	0.00	0.00	0.00	0.00	0.00	0.00	0.00	0.00
TRINITY_DN447339_c6_g1	0.00	3.94	15.61	3.92	14.39	4.81	4.31	0.00	8.96	0.00
TRINITY_DN447339_c7_g1	0.00	0.00	0.00	0.00	0.00	0.00	0.00	0.00	0.00	0.00
TRINITY_DN44733_c0_g1	0.00	0.00	0.00	10.48	27.99	17.72	0.00	0.00	0.00	0.00
TRINITY_DN44733_c1_g1	0.00	0.00	19.19	0.00	0.00	0.00	0.00	0.00	0.00	0.00
TRINITY_DN44733_c1_g2	0.00	10.67	0.00	0.00	24.07	0.00	0.00	0.00	12.18	11.43
TRINITY_DN44733_c1_g4	0.00	0.00	0.00	0.00	0.00	0.00	0.00	0.00	16.27	0.00
TRINITY_DN44733_c5_g1	0.00	0.00	0.00	0.00	0.00	0.00	0.00	0.00	0.00	0.00
TRINITY_DN447340_c1_g1	0.00	0.00	0.00	11.24	0.00	0.00	0.00	0.00	0.00	0.00
TRINITY_DN447342_c0_g1	0.00	0.00	3.19	3.90	0.00	0.00	2.91	0.00	0.00	0.00
TRINITY_DN447343_c0_g1	0.00	0.00	0.00	0.00	0.00	0.00	0.00	0.00	0.00	0.00
TRINITY_DN447346_c0_g1	0.00	0.00	0.00	0.00	0.00	0.00	0.00	0.00	0.00	0.00
TRINITY_DN447346_c1_g2	0.00	15.88	0.00	0.00	0.00	0.00	0.00	0.00	0.00	0.00
TRINITY_DN447346_c2_g1	0.00	0.00	0.00	11.12	0.00	18.89	0.00	0.00	17.66	0.00
TRINITY_DN447348_c0_g1	0.00	0.00	0.00	0.00	0.00	0.00	0.00	0.00	0.00	0.00
TRINITY_DN447349_c1_g1	0.00	0.00	11.13	0.00	0.00	0.00	0.00	0.00	0.00	0.00
TRINITY_DN44734_c0_g1	0.00	0.00	7.32	2.55	17.82	1.23	4.88	14.30	15.47	0.00
TRINITY_DN44734_c1_g1	0.00	0.00	147.23	28.47	25.38	0.00	28.76	0.00	35.38	14.32
TRINITY_DN44734_c2_g1	0.00	0.00	0.00	0.00	16.21	0.00	11.36	0.00	0.00	0.00
TRINITY_DN447350_c0_g1	0.00	0.00	0.00	0.00	0.00	0.00	0.00	0.00	0.00	0.00
TRINITY_DN447352_c0_g2	0.00	0.00	6.59	0.00	3.33	3.31	0.00	0.00	15.17	0.00
TRINITY_DN447353_c0_g1	0.00	0.00	0.00	0.00	30.38	0.00	8.93	8.90	0.00	17.69
TRINITY_DN447354_c0_g1	0.00	0.00	0.00	0.00	0.00	5.83	0.00	0.00	5.41	0.00
TRINITY_DN447355_c0_g1	0.00	0.00	0.00	0.00	0.00	0.00	0.00	0.00	0.00	0.00
TRINITY_DN447355_c3_g1	0.00	0.00	21.07	0.00	0.00	0.00	0.00	0.00	9.94	0.00
TRINITY_DN447355_c4_g1	0.00	0.00	0.00	5.18	0.00	0.00	7.73	0.00	0.00	0.00
TRINITY_DN447355_c5_g1	0.00	0.00	0.00	9.04	15.36	15.24	0.00	0.00	0.00	0.00
TRINITY_DN447356_c0_g1	0.00	0.00	0.00	0.00	0.00	0.00	0.00	0.00	0.00	0.00
TRINITY_DN447357_c0_g1	0.00	0.00	0.00	6.58	0.00	5.49	0.00	0.00	10.22	0.00
TRINITY_DN447359_c0_g1	0.00	0.00	0.00	0.00	5.85	0.00	0.00	0.00	5.49	2.59
TRINITY_DN44735_c0_g1	0.00	0.00	0.00	7.66	0.01	0.00	0.00	0.00	0.00	0.00
TRINITY_DN44735_c0_g2	1.55	8.97	0.00	2.21	3.68	0.00	0.00	0.00	6.93	0.00
TRINITY_DN44735_c0_g3	0.00	53.30	84.92	101.34	187.63	61.77	53.00	29.67	230.53	5.73
TRINITY_DN44735_c0_g4	0.00	0.00	29.69	0.00	30.48	0.00	0.00	0.00	0.00	0.00
TRINITY_DN44735_c2_g1	0.00	0.00	5.20	9.55	0.00	5.21	0.00	2.36	24.02	0.00
TRINITY_DN44735_c3_g1	0.00	0.00	0.00	10.23	0.00	0.00	0.00	15.43	16.12	0.00
TRINITY_DN44735_c6_g1	0.00	0.00	0.00	0.00	0.00	0.00	0.00	0.00	6.93	0.00
TRINITY_DN447360_c0_g1	0.00	0.00	0.00	0.00	0.00	0.00	0.00	0.00	0.00	0.00
TRINITY_DN447363_c0_g1	0.00	0.00	6.28	0.00	0.00	0.00	0.00	0.00	17.63	0.00
TRINITY_DN447364_c0_g1	0.00	0.00	0.00	0.00	19.09	0.00	0.00	0.00	0.00	0.00
TRINITY_DN447365_c0_g1	0.00	0.00	0.00	0.00	5.98	0.00	0.00	0.00	0.00	0.00
TRINITY_DN447367_c0_g1	0.00	0.00	0.00	0.00	12.42	0.00	0.00	0.00	0.00	0.00
TRINITY_DN447368_c0_g1	0.00	0.00	5.69	0.00	0.00	0.00	0.00	0.00	11.91	0.00
TRINITY_DN447370_c0_g1	0.00	0.00	0.00	0.00	0.00	0.00	0.00	0.00	0.00	0.00
TRINITY_DN447370_c0_g2	0.00	0.00	0.00	0.00	20.00	0.00	0.00	0.00	0.00	0.00
TRINITY_DN447371_c0_g1	0.00	0.00	0.00	0.00	27.65	0.00	0.00	0.00	0.00	0.00
TRINITY_DN447375_c0_g1	1.09	2.25	21.14	5.07	20.07	7.02	3.54	1.20	32.73	2.95
TRINITY_DN447375_c1_g1	0.30	0.44	4.71	0.89	4.73	1.07	0.91	0.30	0.00	0.00
TRINITY_DN447376_c0_g1	0.00	0.00	0.00	0.00	0.00	9.77	0.00	0.00	0.00	0.00
TRINITY_DN447377_c0_g1	0.00	0.00	0.00	0.00	0.00	0.00	0.00	0.00	0.00	0.00
TRINITY_DN447378_c0_g1	0.00	0.00	0.00	0.00	0.00	0.00	0.00	0.00	0.00	0.00
TRINITY_DN447380_c1_g1	0.00	0.00	0.00	3.86	6.43	0.00	0.00	0.00	12.01	0.00
TRINITY_DN447380_c3_g1	0.00	0.00	0.00	4.51	7.56	0.00	0.00	6.61	0.00	0.00
TRINITY_DN447381_c0_g1	0.00	0.00	0.00	0.00	0.00	0.00	0.00	0.00	0.00	0.00
TRINITY_DN447381_c1_g1	0.00	0.00	0.00	0.00	9.17	0.00	0.00	0.00	0.00	0.00
TRINITY_DN447382_c0_g2	0.00	0.00	0.00	7.26	0.00	12.28	10.84	0.00	11.43	10.74
TRINITY_DN447383_c1_g1	0.00	0.00	0.00	0.00	0.00	0.00	0.00	0.00	0.00	0.00
TRINITY_DN447388_c0_g1	0.00	0.00	10.86	0.00	0.00	0.00	0.00	0.00	0.00	0.00
TRINITY_DN447389_c0_g1	0.00	0.00	0.00	0.00	30.93	0.00	0.00	0.00	0.00	0.00
TRINITY_DN447389_c3_g1	0.00	0.00	0.00	0.00	11.84	0.00	0.00	0.00	0.00	0.00
TRINITY_DN447389_c4_g1	0.00	0.00	0.00	0.00	14.54	0.00	12.69	0.00	13.50	0.00
TRINITY_DN44738_c1_g1	0.00	0.00	0.00	0.00	0.00	0.00	0.00	0.00	0.00	0.00
TRINITY_DN447393_c0_g1	0.00	0.00	0.00	0.00	0.00	0.00	0.00	0.00	0.00	0.00
TRINITY_DN447395_c0_g1	0.00	0.00	0.00	0.00	0.00	0.00	0.00	0.00	0.00	0.00
TRINITY_DN447397_c1_g1	0.00	0.00	0.00	0.00	0.00	0.00	0.00	0.00	0.00	0.00
TRINITY_DN447397_c3_g1	0.00	0.00	0.00	7.16	0.00	0.00	0.00	0.00	0.00	0.00
TRINITY_DN447398_c0_g1	0.00	0.00	1.72	1.06	0.00	1.72	0.00	1.59	0.00	0.00
TRINITY_DN4473_c0_g1	0.00	2.79	0.00	0.00	0.00	0.00	0.00	0.00	0.00	1.37
TRINITY_DN4473_c0_g2	0.00	19.51	23.74	17.85	35.39	0.00	15.98	15.67	32.72	10.54
TRINITY_DN4473_c0_g3	0.00	0.00	0.00	0.00	0.00	0.00	0.00	0.00	0.00	0.00
TRINITY_DN4473_c0_g4	1.06	11.56	29.24	16.12	57.26	22.10	5.00	10.56	10.89	1.12
TRINITY_DN4473_c0_g5	4.66	25.00	25.27	25.49	73.22	7.33	12.01	26.65	97.26	0.00
TRINITY_DN4473_c1_g1	0.00	0.00	6.13	0.00	6.13	0.00	0.00	5.40	0.00	0.00
TRINITY_DN447400_c0_g1	0.00	0.00	53.27	0.00	0.00	0.00	0.00	0.00	0.00	0.00
TRINITY_DN447402_c0_g1	0.00	0.00	0.00	0.00	0.00	0.00	0.00	0.00	0.00	0.00
TRINITY_DN447405_c0_g1	0.00	0.00	0.00	0.00	0.00	0.00	0.00	0.00	6.87	0.00
TRINITY_DN447406_c0_g1	0.00	0.00	5.10	0.00	0.00	0.00	0.00	0.00	2.43	0.00
TRINITY_DN447407_c0_g1	0.00	0.00	0.00	0.00	0.00	0.00	0.00	0.00	5.83	0.00
TRINITY_DN447408_c0_g1	0.00	0.00	0.00	0.00	0.00	0.00	0.00	0.00	9.03	0.00
TRINITY_DN447408_c0_g2	0.00	0.00	0.00	0.00	0.00	0.00	0.00	0.00	0.00	0.00
TRINITY_DN447408_c1_g1	0.00	0.00	0.00	0.00	0.00	0.00	0.00	0.00	0.00	0.00
TRINITY_DN447408_c2_g1	0.00	0.00	0.00	0.00	0.00	0.00	0.00	0.00	0.00	0.00
TRINITY_DN447408_c3_g1	0.00	0.00	0.00	0.00	0.00	0.00	0.00	0.00	0.00	0.00
TRINITY_DN447408_c4_g1	0.00	0.00	0.00	10.79	0.00	0.00	0.00	0.00	0.00	0.00
TRINITY_DN447408_c8_g1	0.00	0.00	0.00	0.00	0.00	0.00	0.00	0.00	0.00	0.00
TRINITY_DN447409_c0_g1	0.00	0.00	0.00	0.00	0.00	0.00	0.00	0.00	0.00	0.00
TRINITY_DN44740_c0_g1	0.00	0.00	0.00	0.00	0.00	0.00	0.00	0.00	48.58	0.00
TRINITY_DN44740_c1_g1	0.00	0.00	0.00	0.00	0.00	0.00	0.00	0.00	0.00	0.00
TRINITY_DN44740_c2_g1	0.00	0.00	16.41	19.80	0.00	0.00	0.00	0.00	0.00	0.00
TRINITY_DN44740_c4_g1	0.00	0.00	0.00	0.00	0.00	24.55	0.00	0.00	0.00	0.00
TRINITY_DN447410_c0_g1	0.00	0.00	0.00	0.00	0.00	0.00	0.00	6.88	0.00	0.00
TRINITY_DN447410_c0_g3	0.00	0.00	0.00	0.00	0.00	0.00	0.00	7.89	1.23	0.00
TRINITY_DN447410_c0_g5	0.00	0.00	0.00	0.00	0.00	0.00	0.00	0.00	0.00	0.00
TRINITY_DN447412_c0_g1	0.00	0.00	5.81	6.44	2.39	4.65	0.00	0.00	5.64	1.07
TRINITY_DN447412_c0_g2	0.00	6.91	0.00	0.00	8.46	0.00	0.00	0.00	15.73	0.00
TRINITY_DN447412_c1_g1	0.00	0.00	0.00	0.00	0.00	0.00	0.00	0.00	0.00	0.00
TRINITY_DN447412_c1_g2	0.00	0.00	0.00	0.00	0.00	9.20	0.00	0.00	8.52	0.00
TRINITY_DN447412_c2_g1	0.00	0.00	0.00	0.00	0.00	0.00	0.00	0.00	0.00	0.00
TRINITY_DN447414_c0_g1	0.00	0.00	0.00	0.00	52.57	0.00	15.13	0.00	16.12	0.00
TRINITY_DN447416_c0_g1	0.00	0.00	0.00	0.00	19.13	0.00	0.00	0.00	5.95	0.00
TRINITY_DN447417_c1_g1	0.00	0.00	0.00	0.00	0.00	0.00	0.00	0.00	42.05	0.00
TRINITY_DN447419_c0_g1	0.00	0.00	0.00	0.00	12.00	0.00	5.40	0.00	5.62	0.00
TRINITY_DN447419_c1_g1	0.00	0.00	0.00	0.00	0.00	0.00	0.00	0.00	0.00	0.00
TRINITY_DN44741_c0_g2	0.00	0.00	0.00	0.00	22.39	0.00	0.00	0.00	0.00	0.00
TRINITY_DN44741_c1_g1	0.00	0.00	0.00	0.00	0.00	0.00	0.00	0.00	0.00	0.00
TRINITY_DN44741_c2_g1	0.00	0.00	0.00	0.00	0.00	0.00	0.00	0.00	0.00	0.00
TRINITY_DN447420_c0_g1	0.00	0.00	0.00	0.00	0.00	0.00	0.00	0.00	0.00	0.00
TRINITY_DN447421_c0_g1	0.00	5.79	0.00	4.23	35.31	0.00	0.00	0.00	32.92	0.00
TRINITY_DN447424_c0_g1	0.00	0.00	42.14	0.00	0.00	0.00	0.00	0.00	0.00	0.00
TRINITY_DN447426_c0_g1	0.00	0.00	0.00	0.00	0.00	0.00	0.00	0.00	0.00	0.00
TRINITY_DN447427_c0_g1	0.00	0.00	0.00	13.84	26.03	0.00	1.58	18.76	1.66	0.00
TRINITY_DN447428_c1_g1	0.00	0.00	0.00	0.00	0.00	0.00	0.00	0.00	16.41	0.00
TRINITY_DN44742_c0_g1	0.00	39.01	14.38	71.87	164.99	27.18	33.21	54.23	201.45	9.95
TRINITY_DN44742_c1_g1	0.00	0.00	1.00	0.00	3.07	0.00	0.00	0.00	0.00	0.00
TRINITY_DN44742_c2_g1	0.00	0.00	13.37	0.00	0.00	0.00	0.00	0.00	0.00	0.00
TRINITY_DN44742_c3_g1	0.00	0.00	0.00	0.00	0.00	0.00	0.00	0.00	13.12	0.00
TRINITY_DN44742_c3_g2	0.00	0.00	0.00	0.00	0.00	0.00	16.35	0.00	0.00	0.00
TRINITY_DN44742_c4_g1	0.00	0.00	0.00	0.00	0.00	0.00	0.00	0.00	0.00	0.00
TRINITY_DN44742_c7_g1	0.00	0.00	0.00	0.00	0.00	0.00	0.00	0.00	0.00	0.00
TRINITY_DN447430_c0_g2	0.00	8.59	15.55	3.17	10.52	5.19	4.73	4.70	27.41	0.00
TRINITY_DN447430_c1_g1	0.00	0.00	0.00	0.00	0.00	0.00	0.00	0.00	0.00	0.00
TRINITY_DN447432_c0_g1	0.00	0.00	0.00	0.00	0.00	14.87	0.00	0.00	6.87	0.00
TRINITY_DN447433_c0_g1	0.00	0.00	0.00	0.00	0.00	0.00	0.00	0.00	0.00	0.00
TRINITY_DN447434_c0_g1	0.00	0.00	4.41	4.05	20.21	0.00	0.00	6.04	2.11	0.00
TRINITY_DN447435_c0_g2	0.00	0.00	6.32	0.00	3.20	0.00	0.00	0.00	6.00	0.00
TRINITY_DN447436_c0_g1	0.00	0.00	0.00	0.00	0.00	0.00	0.00	0.00	0.00	0.00
TRINITY_DN447437_c0_g1	0.00	0.00	0.00	0.00	0.00	0.00	0.00	0.00	0.00	0.00
TRINITY_DN447438_c0_g1	0.00	0.00	0.00	0.00	39.99	19.82	0.00	0.00	0.00	0.00
TRINITY_DN447438_c1_g1	0.00	0.00	0.00	0.00	0.00	0.00	0.00	0.00	0.00	0.00
TRINITY_DN44743_c0_g1	0.00	3.98	0.00	0.00	19.38	0.00	0.00	0.00	4.53	0.00
TRINITY_DN44743_c1_g1	0.00	0.00	0.00	0.00	0.00	0.00	0.00	0.00	0.00	0.00
TRINITY_DN44743_c1_g2	0.00	0.00	0.00	0.00	0.00	0.00	0.00	0.00	0.00	0.00
TRINITY_DN44743_c2_g1	0.00	0.00	0.00	0.00	0.00	0.00	0.00	0.00	0.00	0.00
TRINITY_DN44743_c4_g1	0.00	0.00	0.00	0.00	0.00	0.00	0.00	0.00	0.00	0.00
TRINITY_DN447440_c0_g1	0.00	0.00	0.00	0.00	0.00	0.00	0.00	0.00	0.00	0.00
TRINITY_DN447443_c1_g1	0.00	0.00	0.00	18.64	0.00	0.00	0.00	0.00	0.00	0.00
TRINITY_DN447443_c2_g1	1.90	2.18	0.00	4.85	38.83	13.35	6.10	6.08	25.79	0.00
TRINITY_DN447443_c3_g1	0.00	8.75	0.00	0.00	0.00	0.00	0.00	0.00	19.89	0.00
TRINITY_DN447443_c3_g2	0.00	0.00	0.00	0.00	5.88	0.00	0.00	0.00	0.00	0.00
TRINITY_DN447443_c4_g1	0.00	0.00	0.00	0.00	0.00	0.00	0.00	0.00	0.00	0.00
TRINITY_DN447443_c4_g2	0.00	0.00	0.00	4.57	0.00	0.00	0.00	0.00	7.14	0.00
TRINITY_DN447443_c5_g1	0.00	0.00	0.00	0.00	0.00	0.00	0.00	0.00	0.00	0.00
TRINITY_DN447443_c6_g1	0.00	33.77	0.00	0.00	27.60	0.00	0.00	0.00	0.00	0.00
TRINITY_DN447443_c7_g1	0.00	0.00	0.00	0.00	0.00	0.00	0.00	0.00	44.45	0.00
TRINITY_DN447444_c0_g1	0.00	0.00	0.00	0.00	0.00	0.00	0.00	0.00	0.00	0.00
TRINITY_DN447445_c0_g1	0.00	0.00	0.00	2.41	0.00	0.00	0.00	0.00	0.00	0.00
TRINITY_DN447445_c0_g2	0.00	0.00	0.00	8.22	0.00	0.00	0.00	5.70	0.00	0.00
TRINITY_DN447445_c0_g3	0.00	0.00	0.00	0.00	0.00	0.00	0.00	0.00	0.00	0.00
TRINITY_DN447445_c0_g4	0.00	0.00	71.03	0.00	0.00	0.00	0.00	0.00	0.00	0.00
TRINITY_DN447445_c0_g5	0.00	0.00	0.00	0.00	0.00	0.00	0.00	0.00	0.00	0.00
TRINITY_DN447445_c0_g6	0.00	0.00	0.00	0.00	0.00	0.00	0.00	0.00	0.00	0.00
TRINITY_DN447446_c0_g1	0.00	0.00	0.00	0.00	0.00	0.00	0.00	0.00	0.00	0.00
TRINITY_DN447447_c0_g2	0.00	0.00	0.00	21.69	0.00	36.71	0.00	0.00	0.00	0.00
TRINITY_DN447447_c0_g3	0.00	0.00	0.00	0.00	0.00	0.00	0.00	0.00	0.00	0.00
TRINITY_DN447447_c0_g4	0.00	0.00	0.00	0.00	0.00	0.00	0.00	0.00	0.00	0.00
TRINITY_DN447447_c1_g1	0.00	0.00	0.00	0.00	0.00	0.00	0.00	0.00	16.85	0.00
TRINITY_DN447447_c3_g1	0.00	0.00	0.00	0.00	0.00	0.00	0.00	0.00	0.00	0.00
TRINITY_DN447448_c0_g1	0.00	0.00	0.00	0.00	0.00	0.00	0.00	0.00	0.00	0.00
TRINITY_DN44744_c0_g1	0.00	0.00	9.65	4.14	0.00	0.00	4.36	0.00	0.00	0.00
TRINITY_DN44744_c0_g2	0.00	54.67	0.00	15.66	50.70	0.00	0.00	0.00	93.16	0.00
TRINITY_DN447450_c1_g1	0.00	5.84	3.53	2.15	3.56	0.00	0.00	0.00	0.00	0.00
TRINITY_DN447450_c1_g2	0.00	0.00	0.00	1.21	0.00	0.00	0.00	0.00	0.00	0.00
TRINITY_DN447450_c2_g1	0.00	6.99	8.14	0.00	0.00	5.65	0.00	0.00	2.68	0.00
TRINITY_DN447451_c0_g1	0.00	0.00	7.31	0.00	8.38	0.00	6.64	0.00	3.45	0.00
TRINITY_DN447451_c1_g1	0.00	5.39	0.00	0.00	11.35	0.00	0.00	0.00	0.00	0.00
TRINITY_DN447452_c0_g1	0.00	0.00	0.00	0.00	0.00	0.00	0.00	0.00	0.00	0.00
TRINITY_DN447454_c0_g1	0.00	6.81	0.00	4.93	0.00	0.00	0.00	0.00	0.00	0.00
TRINITY_DN447455_c0_g1	0.00	0.00	20.11	0.00	0.00	0.00	10.02	0.00	0.00	0.00
TRINITY_DN447455_c1_g1	0.00	0.00	0.00	8.69	0.00	0.00	0.00	0.00	0.00	0.00
TRINITY_DN447455_c3_g1	0.00	0.00	0.00	17.80	0.00	0.00	0.00	0.00	0.00	0.00
TRINITY_DN447455_c6_g1	0.00	1.94	2.34	1.43	0.00	0.00	0.00	0.00	0.00	0.00
TRINITY_DN447455_c7_g1	0.00	0.00	0.00	0.00	0.00	0.00	0.00	0.00	0.00	0.00
TRINITY_DN447455_c8_g1	0.00	0.00	0.00	0.00	3.93	3.91	0.00	0.00	0.00	0.00
TRINITY_DN447456_c0_g1	0.00	0.00	0.00	0.00	0.00	0.00	0.00	0.00	0.00	0.00
TRINITY_DN447458_c0_g1	0.00	0.00	0.00	3.14	0.00	0.00	0.00	0.00	9.77	0.00
TRINITY_DN447459_c0_g1	0.00	0.00	0.00	0.00	0.00	0.00	0.00	0.00	0.00	0.00
TRINITY_DN44745_c0_g1	0.00	0.00	14.13	0.00	1.60	0.00	0.00	0.00	3.34	0.00
TRINITY_DN44745_c0_g2	0.00	0.00	0.00	0.00	0.00	0.00	0.00	0.00	0.00	0.00
TRINITY_DN44745_c1_g1	0.00	36.05	0.00	6.69	61.01	0.00	0.00	0.00	54.99	0.00
TRINITY_DN44745_c1_g2	0.00	0.00	0.00	0.00	20.33	0.00	0.00	0.00	6.32	0.00
TRINITY_DN44745_c1_g4	0.00	0.00	0.00	0.00	0.00	0.00	0.00	0.00	0.00	0.00
TRINITY_DN44745_c1_g5	0.00	0.00	0.00	0.00	0.00	0.00	0.00	0.00	0.00	0.00
TRINITY_DN447461_c0_g1	0.00	0.00	0.00	0.00	14.54	0.00	0.00	0.00	0.00	0.00
TRINITY_DN447463_c0_g1	0.00	0.00	9.13	0.00	0.00	9.25	0.00	0.00	0.00	0.00
TRINITY_DN447466_c1_g1	0.00	0.00	0.00	0.00	0.00	0.00	0.00	0.00	0.00	0.00
TRINITY_DN447467_c0_g1	0.00	0.00	0.00	0.00	0.00	0.00	0.00	0.00	0.00	0.00
TRINITY_DN447467_c0_g2	0.00	0.00	0.00	0.00	0.00	0.00	0.00	0.00	34.53	0.00
TRINITY_DN447467_c1_g1	0.00	0.00	19.07	0.00	11.90	0.00	0.00	0.00	0.00	0.00
TRINITY_DN447467_c3_g1	0.00	0.00	0.00	0.00	0.00	0.00	0.00	0.00	4.57	0.00
TRINITY_DN447467_c7_g1	0.00	0.00	0.00	0.00	0.00	0.00	0.00	0.00	0.00	0.00
TRINITY_DN447467_c9_g1	0.00	0.00	0.00	0.00	0.00	0.00	0.00	0.00	0.00	0.00
TRINITY_DN447468_c0_g1	0.00	0.00	0.00	0.00	0.00	0.00	0.00	0.00	0.00	0.00
TRINITY_DN447468_c1_g1	0.00	0.00	0.00	6.24	0.00	0.00	0.00	0.00	14.54	4.60
TRINITY_DN44746_c0_g1	0.00	0.00	0.00	35.32	100.82	0.00	0.00	18.00	74.64	0.00
TRINITY_DN44746_c0_g2	0.00	12.68	0.00	0.00	0.00	0.00	0.00	27.61	43.44	0.00
TRINITY_DN44746_c11_g1	0.00	0.00	7.18	0.00	0.00	0.00	0.00	0.00	0.00	0.00
TRINITY_DN44746_c1_g1	11.51	0.00	0.00	7.91	0.00	13.34	0.00	0.00	0.00	0.00
TRINITY_DN44746_c3_g1	0.00	0.00	0.00	0.00	0.00	0.00	0.00	0.00	8.52	0.00
TRINITY_DN44746_c9_g1	0.00	0.00	0.00	0.00	0.00	0.00	0.00	0.00	0.00	0.00
TRINITY_DN447470_c0_g1	0.00	0.00	0.00	0.00	5.81	0.00	0.00	0.00	16.30	0.00
TRINITY_DN447471_c0_g1	0.00	0.00	39.04	64.48	99.23	29.66	8.72	26.05	82.79	0.00
TRINITY_DN447472_c0_g1	0.00	0.00	0.00	7.56	0.00	0.00	0.00	0.00	5.88	0.00
TRINITY_DN447472_c1_g1	0.00	0.00	0.00	0.00	0.00	0.00	0.00	0.00	40.27	0.00
TRINITY_DN447472_c1_g2	0.00	0.00	0.00	0.00	0.00	0.00	0.00	0.00	0.00	0.00
TRINITY_DN447472_c2_g1	0.00	0.00	0.00	0.00	0.00	0.00	0.00	0.00	23.35	0.00
TRINITY_DN447472_c3_g1	0.00	0.00	7.25	2.17	0.00	5.30	0.00	0.00	11.27	0.00
TRINITY_DN447472_c4_g1	0.00	0.00	0.00	1.92	0.00	0.00	0.00	0.00	0.00	2.82
TRINITY_DN447472_c6_g1	0.00	0.00	0.00	0.00	9.02	0.00	0.00	0.00	8.39	0.00
TRINITY_DN447473_c0_g1	0.00	0.00	0.00	1.53	0.00	0.00	0.00	0.00	0.00	0.00
TRINITY_DN447474_c0_g1	0.00	0.00	0.00	2.73	0.00	0.00	0.00	0.00	8.47	0.00
TRINITY_DN447475_c0_g1	0.00	9.59	23.15	0.00	0.00	0.00	0.00	0.00	0.00	0.00
TRINITY_DN447475_c10_g1	0.00	0.00	34.87	0.00	35.86	0.00	0.00	0.00	0.00	0.00
TRINITY_DN447475_c1_g1	0.00	0.00	0.00	7.52	12.78	25.44	0.00	0.00	0.00	0.00
TRINITY_DN447475_c3_g1	0.00	0.00	2.66	1.46	2.19	2.37	0.00	0.83	4.52	0.00
TRINITY_DN447475_c6_g1	0.00	0.00	0.00	0.00	0.00	0.00	0.00	0.00	8.12	0.00
TRINITY_DN447475_c7_g1	0.00	0.00	0.00	0.00	0.00	0.00	0.00	0.00	9.95	0.00
TRINITY_DN447476_c0_g1	0.00	0.00	0.00	0.00	0.00	0.00	7.81	0.00	24.62	0.00
TRINITY_DN447478_c0_g1	0.00	0.00	0.00	0.00	0.00	0.00	0.00	0.00	0.00	0.00
TRINITY_DN447479_c0_g1	0.00	0.00	0.00	0.00	0.00	0.00	0.00	0.00	11.35	0.00
TRINITY_DN44747_c0_g1	13.53	31.23	0.00	100.40	98.46	170.31	20.64	72.65	222.12	0.00
TRINITY_DN44747_c0_g3	28.54	71.49	122.12	36.69	64.68	30.07	35.63	0.00	316.94	0.00
TRINITY_DN44747_c3_g1	0.00	0.00	0.00	0.00	0.00	0.00	0.00	0.00	0.00	0.00
TRINITY_DN447480_c0_g1	0.00	1.70	3.18	1.26	6.27	0.00	0.00	0.00	5.90	0.00
TRINITY_DN447480_c0_g2	0.00	0.00	0.00	24.16	0.00	10.23	0.00	9.01	0.00	0.00
TRINITY_DN447480_c3_g1	0.00	0.00	0.00	0.00	0.00	0.00	0.00	0.00	0.00	0.00
TRINITY_DN447481_c0_g1	0.00	0.00	0.00	0.00	0.00	0.00	0.00	0.00	16.41	0.00
TRINITY_DN447482_c0_g1	0.00	0.00	0.00	0.00	4.44	2.18	0.00	0.00	0.00	0.00
TRINITY_DN447483_c0_g1	0.00	96.23	14.07	25.43	37.21	0.00	0.00	0.00	38.69	0.00
TRINITY_DN447483_c0_g2	0.00	0.00	0.00	0.00	0.00	0.00	0.00	0.00	17.01	0.00
TRINITY_DN447483_c1_g1	0.00	0.00	0.00	28.40	0.00	0.00	0.00	0.00	0.00	0.00
TRINITY_DN447483_c2_g1	0.00	23.56	0.00	8.48	28.83	0.00	0.00	0.00	0.00	0.00
TRINITY_DN447484_c0_g1	0.00	0.00	33.21	0.00	0.00	0.00	0.00	0.00	0.00	0.00
TRINITY_DN447485_c1_g1	0.00	0.00	0.00	0.00	0.00	0.00	0.00	0.00	0.00	0.00
TRINITY_DN447486_c0_g1	0.00	0.00	0.00	0.00	0.00	0.00	0.00	0.00	0.00	0.00
TRINITY_DN447487_c1_g1	0.00	0.00	0.00	0.00	15.87	0.00	0.00	0.00	0.00	0.00
TRINITY_DN447488_c0_g1	0.00	0.00	42.22	0.00	14.41	0.00	0.00	0.00	13.39	0.00
TRINITY_DN447488_c1_g1	0.00	0.00	0.00	0.00	0.00	0.00	0.00	0.00	0.00	0.00
TRINITY_DN447489_c0_g1	0.00	0.00	0.00	6.92	0.00	0.00	0.00	10.34	0.00	0.00
TRINITY_DN44748_c2_g1	0.00	7.66	9.26	9.42	15.60	6.20	0.00	0.00	26.37	2.77
TRINITY_DN447490_c0_g1	0.00	0.00	0.00	0.00	0.00	0.00	0.00	0.00	14.13	0.00
TRINITY_DN447491_c0_g1	0.00	0.00	0.00	0.00	29.31	0.00	0.00	15.14	0.00	0.00
TRINITY_DN447491_c0_g2	0.00	10.39	0.00	0.00	0.00	0.00	0.00	0.00	3.94	0.00
TRINITY_DN447492_c0_g1	0.00	0.00	0.00	0.00	0.00	0.00	0.00	0.00	0.00	0.00
TRINITY_DN447493_c1_g1	0.00	0.00	0.00	0.00	30.73	0.00	0.00	0.00	0.00	0.00
TRINITY_DN447495_c0_g1	0.00	0.00	0.00	0.00	0.00	0.00	0.00	0.00	0.00	0.00
TRINITY_DN447496_c0_g1	0.00	0.00	0.00	0.00	4.80	9.72	0.00	0.00	8.96	0.00
TRINITY_DN447497_c0_g1	0.00	0.00	0.00	0.00	0.00	0.00	0.00	0.00	0.00	0.00
TRINITY_DN447498_c0_g1	6.60	0.00	3.93	4.78	3.96	0.00	3.56	0.00	0.00	0.00
TRINITY_DN44749_c1_g1	0.00	0.00	0.00	0.00	0.00	0.00	0.00	0.00	0.00	0.00
TRINITY_DN4474_c0_g1	0.00	15.79	12.49	31.50	67.21	21.97	4.10	0.00	35.02	7.43
TRINITY_DN4474_c0_g2	0.00	0.00	0.00	0.00	0.00	0.00	0.00	0.00	0.00	0.00
TRINITY_DN4474_c2_g1	0.00	0.00	0.00	0.00	25.60	0.00	9.87	0.00	0.00	0.00
TRINITY_DN4474_c3_g1	0.00	0.00	0.00	5.83	0.00	0.00	0.00	0.00	0.00	0.00
TRINITY_DN447501_c0_g1	0.00	0.00	0.00	0.00	0.00	0.00	0.00	0.00	18.84	0.00
TRINITY_DN447502_c0_g1	0.00	13.24	0.00	28.65	16.31	16.13	14.16	0.00	45.22	0.00
TRINITY_DN447502_c2_g1	0.00	0.00	0.00	0.00	8.69	0.00	0.00	0.00	4.06	3.84
TRINITY_DN447502_c3_g1	0.00	30.68	0.00	0.00	0.00	0.00	0.00	0.00	0.00	0.00
TRINITY_DN447503_c1_g1	0.00	0.00	0.00	0.00	0.00	1.69	0.00	0.00	3.26	0.00
TRINITY_DN447504_c0_g1	0.00	0.00	0.00	4.04	0.00	0.00	0.00	0.00	0.00	0.00
TRINITY_DN447505_c0_g1	0.00	0.00	0.00	0.00	0.00	0.00	0.00	0.00	16.70	0.00
TRINITY_DN447505_c0_g2	0.00	0.00	0.00	0.00	0.00	0.00	0.00	0.00	0.00	0.00
TRINITY_DN447507_c1_g1	0.00	0.00	7.07	1.09	0.00	0.00	0.00	0.00	5.11	0.00
TRINITY_DN447507_c1_g2	0.00	0.00	0.00	0.00	4.76	0.00	0.00	0.00	0.00	0.00
TRINITY_DN447507_c1_g3	0.00	1.85	4.47	0.00	11.19	0.00	0.00	0.00	18.08	4.97
TRINITY_DN447507_c1_g4	0.00	0.00	0.00	15.94	40.49	0.00	0.00	0.00	0.00	0.00
TRINITY_DN447507_c2_g1	0.00	0.00	0.00	19.07	5.28	0.00	28.52	4.95	19.75	0.00
TRINITY_DN447507_c3_g1	0.00	1.73	2.09	5.20	19.13	0.00	5.73	0.00	10.00	0.00
TRINITY_DN447507_c4_g1	0.00	0.00	0.00	0.00	0.00	0.00	6.53	0.00	0.00	0.00
TRINITY_DN447507_c5_g1	0.00	0.00	3.20	0.00	9.71	0.00	0.00	0.00	3.04	0.00
TRINITY_DN447508_c0_g1	0.00	0.00	0.00	1.15	0.00	0.00	0.00	0.00	0.00	1.71
TRINITY_DN447509_c0_g1	0.00	0.00	0.00	0.00	0.00	37.07	0.00	0.00	0.00	0.00
TRINITY_DN44750_c0_g1	0.00	0.00	0.00	0.00	0.00	0.00	0.00	0.00	6.97	0.00
TRINITY_DN44750_c0_g3	0.00	0.00	0.00	0.00	0.00	0.00	0.00	0.00	13.81	0.00
TRINITY_DN44750_c2_g1	0.00	0.00	0.00	0.00	0.00	0.00	0.00	0.00	0.00	0.00
TRINITY_DN44750_c2_g2	0.00	0.00	0.00	0.00	0.00	0.00	0.00	0.00	11.35	0.00
TRINITY_DN44750_c4_g1	0.00	0.00	0.00	0.00	0.00	0.00	5.18	0.00	0.00	0.00
TRINITY_DN447511_c0_g2	0.00	4.13	0.00	3.04	10.11	7.47	0.00	0.00	9.49	0.00
TRINITY_DN447514_c1_g1	0.00	0.00	0.00	0.00	42.02	0.00	0.00	0.00	0.00	0.00
TRINITY_DN447515_c0_g1	0.00	0.00	0.00	0.00	0.00	0.00	0.00	0.00	0.00	0.00
TRINITY_DN447516_c0_g1	0.00	0.00	0.00	0.00	0.00	0.00	0.00	0.00	0.00	0.00
TRINITY_DN44751_c0_g1	0.00	50.87	0.00	24.52	74.88	5.09	15.16	8.92	124.93	0.00
TRINITY_DN44751_c0_g2	0.00	0.00	53.80	25.75	19.16	14.90	16.39	0.00	64.72	0.00
TRINITY_DN447520_c0_g1	0.00	0.00	0.00	24.50	0.00	0.00	12.16	12.27	38.75	0.00
TRINITY_DN447520_c0_g2	0.00	13.83	0.00	10.14	0.00	0.00	0.00	0.00	5.24	0.00
TRINITY_DN447520_c0_g3	0.00	0.00	0.00	0.00	0.00	0.00	0.00	0.00	0.00	0.00
TRINITY_DN447520_c1_g1	0.00	0.00	0.00	0.00	0.00	0.00	4.86	0.00	0.00	0.00
TRINITY_DN447520_c1_g2	0.00	0.00	0.00	0.00	0.00	0.00	0.00	4.46	0.00	0.00
TRINITY_DN447520_c4_g1	0.00	0.00	0.00	9.82	8.29	41.56	0.00	0.00	0.00	0.00
TRINITY_DN447520_c5_g1	0.00	0.00	0.00	0.00	0.00	0.00	0.00	0.00	0.00	0.00
TRINITY_DN447520_c6_g1	0.00	0.00	12.49	15.04	46.20	0.00	11.21	0.00	11.84	11.11
TRINITY_DN447520_c7_g1	0.00	0.00	0.00	0.00	0.00	0.00	0.00	0.00	66.23	0.00
TRINITY_DN447520_c8_g1	0.00	0.00	0.00	0.00	6.07	3.01	0.00	0.00	8.54	0.00
TRINITY_DN447522_c0_g1	0.00	0.00	0.00	0.00	38.10	0.00	0.00	0.00	0.00	0.00
TRINITY_DN447523_c0_g1	0.00	0.00	0.00	0.00	0.00	0.00	0.00	0.00	32.12	0.00
TRINITY_DN447523_c2_g1	0.00	0.00	0.00	0.00	0.00	0.00	0.00	0.00	0.00	0.00
TRINITY_DN447523_c4_g1	0.00	0.00	0.00	0.00	0.00	0.00	0.00	0.00	0.00	14.32
TRINITY_DN447523_c5_g1	0.00	0.00	0.00	0.00	0.00	0.00	0.00	0.00	0.00	0.00
TRINITY_DN447526_c0_g1	0.00	0.00	0.00	0.00	0.00	0.00	0.00	0.00	0.00	0.00
TRINITY_DN447526_c1_g1	3.32	6.54	0.00	2.40	7.97	0.00	3.58	0.00	3.73	3.52
TRINITY_DN447528_c0_g1	0.00	0.00	0.00	0.00	0.00	0.00	0.00	0.00	17.26	0.00
TRINITY_DN447529_c0_g1	0.00	0.00	0.00	0.00	0.00	0.00	0.00	0.00	10.12	0.00
TRINITY_DN447529_c0_g3	0.00	0.00	0.00	0.00	0.00	0.00	0.00	0.00	0.00	0.00
TRINITY_DN44752_c0_g1	4.65	26.29	35.13	18.76	19.81	3.58	5.00	8.06	56.15	0.00
TRINITY_DN447530_c0_g1	0.00	0.00	0.00	0.00	0.00	0.00	0.00	0.00	0.00	0.00
TRINITY_DN447531_c0_g1	0.00	0.00	0.00	8.48	0.00	0.00	0.00	0.00	40.16	0.00
TRINITY_DN447532_c0_g1	0.00	0.00	0.00	0.00	0.00	0.00	0.00	0.00	0.00	0.00
TRINITY_DN447536_c1_g1	0.00	0.00	7.77	0.00	0.00	0.00	0.00	0.00	0.00	0.00
TRINITY_DN447537_c0_g1	0.00	0.00	0.00	0.00	0.00	0.00	0.00	0.00	0.00	0.00
TRINITY_DN44753_c0_g1	0.00	0.00	0.00	0.00	0.00	0.00	0.00	0.00	0.00	0.00
TRINITY_DN44753_c0_g3	0.00	0.00	0.00	0.00	0.00	0.00	0.00	0.00	0.00	0.00
TRINITY_DN44753_c1_g2	0.00	2.31	5.01	3.03	5.75	0.00	7.67	5.29	51.71	0.00
TRINITY_DN44753_c2_g1	0.00	0.00	0.00	0.00	0.00	0.00	0.00	0.00	0.00	0.00
TRINITY_DN44753_c3_g1	0.00	0.00	0.00	0.00	0.00	0.00	0.00	0.00	0.00	0.00
TRINITY_DN44753_c7_g1	0.00	0.00	16.00	0.00	0.00	0.00	0.00	14.48	0.00	0.00
TRINITY_DN44753_c8_g1	0.00	0.00	0.00	0.00	0.00	0.00	0.00	0.00	6.65	0.00
TRINITY_DN447540_c0_g1	0.00	0.00	0.00	0.00	3.83	0.00	0.00	0.00	14.27	0.00
TRINITY_DN447541_c0_g1	0.00	0.00	0.00	6.81	5.66	0.00	0.00	0.00	0.00	0.00
TRINITY_DN447542_c0_g1	0.00	2.58	0.00	3.82	6.37	1.55	0.00	1.44	6.00	0.00
TRINITY_DN447542_c1_g1	0.00	0.00	0.00	0.00	0.00	0.00	0.00	0.00	4.03	0.00
TRINITY_DN447544_c0_g1	0.00	0.00	0.00	0.00	20.74	0.00	0.00	0.00	0.00	0.00
TRINITY_DN447546_c0_g1	0.00	0.00	0.00	0.00	0.00	0.00	0.00	0.00	16.56	0.00
TRINITY_DN447546_c1_g1	0.00	0.00	0.00	0.00	0.00	0.00	0.00	0.00	0.00	0.00
TRINITY_DN447547_c0_g1	0.00	0.00	0.00	0.00	0.00	0.00	0.00	0.00	29.43	0.00
TRINITY_DN447547_c0_g2	4.60	0.00	21.97	9.94	33.07	0.00	4.95	0.00	51.42	0.00
TRINITY_DN447547_c0_g4	0.00	0.00	0.00	0.00	0.00	0.00	0.00	0.00	0.00	0.00
TRINITY_DN447548_c0_g1	0.00	0.00	51.83	12.92	0.00	0.00	0.00	0.00	32.82	0.00
TRINITY_DN447549_c0_g1	15.90	0.00	0.00	10.67	0.00	0.00	0.00	0.00	0.00	0.00
TRINITY_DN44754_c0_g1	0.00	9.19	15.26	12.53	39.15	14.54	5.08	0.62	36.63	0.00
TRINITY_DN44754_c0_g2	0.00	0.00	3.03	0.00	3.10	1.51	1.39	0.00	2.92	1.39
TRINITY_DN44754_c0_g3	0.00	11.08	3.46	15.25	3.79	13.41	9.77	0.31	19.90	0.00
TRINITY_DN44754_c1_g1	0.00	0.00	0.00	0.00	0.00	0.00	0.00	0.00	7.37	0.00
TRINITY_DN44754_c1_g2	0.00	1.40	0.00	0.00	0.00	4.03	0.54	0.00	10.47	0.00
TRINITY_DN44754_c2_g1	0.00	0.00	0.00	0.00	0.00	0.00	0.00	0.00	0.00	0.00
TRINITY_DN44754_c3_g1	0.00	0.00	3.98	1.40	18.03	0.00	0.00	4.11	2.02	0.00
TRINITY_DN44754_c5_g1	0.00	0.00	0.00	0.00	34.71	0.00	0.00	0.00	0.00	0.00
TRINITY_DN447550_c0_g1	0.00	0.00	0.00	0.00	21.85	0.00	0.00	0.00	0.00	7.73
TRINITY_DN447551_c0_g1	0.00	0.00	0.00	0.00	56.19	0.00	0.00	0.00	17.57	0.00
TRINITY_DN447551_c1_g1	0.00	0.00	0.00	0.00	0.00	0.00	3.54	0.00	7.37	0.00
TRINITY_DN447554_c0_g1	0.00	0.00	0.00	0.00	0.00	0.00	0.00	0.00	0.00	0.00
TRINITY_DN447555_c0_g2	0.00	0.00	0.00	0.00	0.00	0.00	0.00	0.00	0.00	0.00
TRINITY_DN447557_c0_g1	0.00	0.00	0.00	0.00	0.00	0.00	0.00	0.00	10.98	0.00
TRINITY_DN447558_c0_g1	0.00	0.00	0.00	0.00	0.00	0.00	0.00	0.00	0.00	0.00
TRINITY_DN447559_c0_g1	6.74	0.00	7.98	0.00	0.00	0.00	0.00	0.00	7.46	0.00
TRINITY_DN44755_c0_g1	0.00	0.00	25.92	10.58	0.00	17.72	0.00	0.00	20.90	0.00
TRINITY_DN44755_c0_g2	0.00	0.00	0.00	0.00	0.00	0.00	0.00	0.00	0.00	0.00
TRINITY_DN44755_c0_g3	0.00	4.68	0.00	49.53	0.00	0.00	5.12	7.16	17.09	5.07
TRINITY_DN44755_c1_g1	0.00	0.00	10.84	0.00	11.03	0.00	0.00	19.35	0.00	0.00
TRINITY_DN44755_c3_g1	16.58	0.00	0.00	0.00	94.51	0.00	0.00	9.60	0.00	0.00
TRINITY_DN447560_c0_g1	0.00	0.00	0.00	0.00	0.00	0.00	0.00	0.00	0.00	0.00
TRINITY_DN447561_c0_g1	0.00	0.00	0.00	0.00	0.00	0.00	0.00	0.00	0.00	0.00
TRINITY_DN447561_c1_g1	0.00	0.00	0.00	0.00	0.00	0.00	0.00	0.00	0.00	0.00
TRINITY_DN447562_c0_g1	0.00	14.85	0.00	11.12	36.78	0.00	0.00	0.00	51.03	0.00
TRINITY_DN447563_c0_g1	0.00	0.00	0.00	0.00	0.00	0.00	0.00	0.00	0.00	0.00
TRINITY_DN447564_c0_g1	0.00	0.00	19.40	0.00	0.00	0.00	0.00	0.00	0.00	0.00
TRINITY_DN447565_c0_g2	0.00	0.00	0.00	0.00	29.08	0.00	0.00	0.00	0.00	0.00
TRINITY_DN447565_c0_g3	0.00	0.00	0.00	0.00	0.00	9.34	4.20	0.00	4.36	0.00
TRINITY_DN447565_c1_g1	0.00	0.00	0.00	0.00	0.00	0.00	0.00	0.00	0.00	0.00
TRINITY_DN447567_c0_g1	0.00	0.00	0.00	0.00	0.00	0.00	0.00	0.00	0.00	0.00
TRINITY_DN447569_c0_g2	0.00	0.00	62.72	9.35	7.87	0.00	6.99	0.00	14.62	0.00
TRINITY_DN447569_c0_g3	0.00	0.00	0.00	0.00	0.00	0.00	0.00	0.00	0.00	0.00
TRINITY_DN447569_c1_g1	0.00	0.00	0.00	0.00	51.62	0.00	0.00	0.00	0.00	14.81
TRINITY_DN447569_c2_g1	0.00	0.00	32.01	0.00	0.00	0.00	0.00	0.00	0.00	0.00
TRINITY_DN447569_c3_g1	0.00	0.00	0.00	0.00	0.00	0.00	0.00	0.00	0.00	0.00
TRINITY_DN447569_c5_g1	0.00	0.00	0.00	0.00	0.00	0.00	0.00	0.00	0.00	0.00
TRINITY_DN44756_c0_g1	0.00	0.00	19.01	11.45	19.64	0.00	0.00	0.00	36.33	0.00
TRINITY_DN44756_c1_g1	0.00	0.00	0.00	0.00	0.00	0.00	0.00	0.00	0.00	5.82
TRINITY_DN44756_c1_g2	0.00	0.00	0.00	10.48	0.00	0.00	0.00	0.00	0.00	0.00
TRINITY_DN44756_c2_g1	0.00	0.00	0.00	0.00	0.00	0.00	0.00	0.00	0.00	0.00
TRINITY_DN44756_c3_g1	0.00	0.00	0.00	0.00	36.48	0.00	0.00	0.00	0.00	0.00
TRINITY_DN44756_c4_g1	0.00	0.00	0.00	0.00	0.00	85.73	0.00	15.27	0.00	0.00
TRINITY_DN447570_c0_g2	0.00	14.06	17.04	0.00	51.60	0.00	0.00	0.00	7.99	0.00
TRINITY_DN447570_c1_g1	0.00	0.00	0.00	0.00	0.00	0.00	0.00	0.00	0.00	0.00
TRINITY_DN447570_c1_g3	0.00	0.00	0.00	0.00	0.00	0.00	0.00	0.00	0.00	0.00
TRINITY_DN447570_c2_g1	0.00	0.00	0.00	0.00	0.00	0.00	0.00	0.00	0.00	7.99
TRINITY_DN447570_c3_g1	0.00	0.00	0.00	0.00	0.00	0.00	0.00	0.00	0.00	0.00
TRINITY_DN447571_c0_g1	0.00	0.00	0.00	8.35	0.00	0.00	0.00	0.00	0.00	0.00
TRINITY_DN447573_c0_g1	0.00	0.00	0.00	0.00	0.00	0.00	0.00	0.00	0.00	0.00
TRINITY_DN447574_c0_g1	0.00	0.00	0.00	0.00	78.55	0.00	0.00	0.00	0.00	0.00
TRINITY_DN447575_c0_g1	0.00	0.00	0.00	0.00	0.00	0.00	0.00	0.00	11.43	0.00
TRINITY_DN447579_c0_g1	0.00	0.00	0.00	28.16	48.04	0.00	0.00	14.14	14.82	13.86
TRINITY_DN44757_c0_g1	0.00	0.00	0.00	0.00	144.21	0.00	0.00	24.00	47.28	16.16
TRINITY_DN44757_c2_g1	10.29	0.00	0.00	10.20	24.15	0.00	10.64	0.00	38.31	0.00
TRINITY_DN447581_c0_g1	0.00	0.00	0.00	0.00	0.00	0.00	0.00	0.00	0.00	0.00
TRINITY_DN447581_c1_g1	0.00	0.00	0.00	0.00	0.00	0.00	0.00	0.00	0.00	0.00
TRINITY_DN447582_c1_g1	0.00	0.00	0.00	0.00	0.00	0.00	0.00	0.00	0.00	0.00
TRINITY_DN447583_c0_g1	0.00	0.00	0.00	0.00	0.00	0.00	0.00	0.00	0.00	0.00
TRINITY_DN447587_c0_g1	0.00	15.97	0.00	0.00	0.00	0.00	0.00	0.00	0.00	0.00
TRINITY_DN447588_c0_g1	0.00	0.00	0.00	0.00	0.00	0.00	0.00	0.00	0.00	0.00
TRINITY_DN44758_c0_g1	0.00	0.00	0.00	0.00	5.47	0.00	0.00	0.00	5.11	0.00
TRINITY_DN447591_c0_g1	0.00	0.00	0.00	0.00	0.00	0.00	0.00	0.00	0.00	0.00
TRINITY_DN447592_c0_g1	0.00	0.00	0.00	9.80	0.00	0.00	0.00	0.00	0.00	0.00
TRINITY_DN447596_c0_g1	0.00	0.00	0.00	0.00	0.00	0.00	9.80	0.00	0.00	0.00
TRINITY_DN447597_c2_g1	0.00	0.00	14.17	0.00	0.00	0.00	0.00	0.00	0.00	0.00
TRINITY_DN447599_c1_g2	0.00	0.00	0.00	0.00	12.01	0.00	0.00	0.00	0.00	0.00
TRINITY_DN447599_c1_g3	0.00	0.00	0.00	0.00	22.29	0.00	6.71	0.00	14.05	0.00
TRINITY_DN447599_c2_g2	0.00	0.00	0.00	19.36	0.00	0.00	0.00	0.00	0.00	0.00
TRINITY_DN447599_c2_g3	0.00	0.00	0.00	0.00	0.00	0.00	0.00	0.00	0.00	0.00
TRINITY_DN447599_c4_g1	0.00	0.00	0.00	1.81	3.01	0.00	2.71	0.00	2.82	0.00
TRINITY_DN44759_c0_g1	0.00	0.00	0.00	0.00	0.00	0.00	0.00	0.00	0.00	0.00
TRINITY_DN44759_c0_g2	0.00	0.00	0.00	0.00	0.00	0.00	9.85	0.00	20.08	0.00
TRINITY_DN44759_c1_g1	0.00	0.00	0.00	0.00	0.00	0.00	0.00	0.00	7.74	0.00
TRINITY_DN44759_c3_g1	0.00	0.00	0.00	0.00	0.00	0.00	0.00	0.00	0.00	0.00
TRINITY_DN4475_c0_g1	0.00	0.00	0.00	0.00	17.36	0.00	6.65	13.10	0.00	0.00
TRINITY_DN4475_c0_g2	0.00	0.00	0.00	0.00	0.00	0.00	0.00	0.00	0.00	0.00
TRINITY_DN4475_c1_g1	0.00	0.00	0.00	0.00	0.00	0.00	0.00	0.00	0.00	0.00
TRINITY_DN4475_c2_g1	0.00	3.25	9.74	14.46	39.68	12.65	2.69	0.91	67.74	0.00
TRINITY_DN4475_c4_g1	0.00	0.00	8.13	0.00	16.40	41.11	0.00	0.00	0.00	0.00
TRINITY_DN4475_c7_g1	0.00	0.00	0.00	0.00	0.00	0.00	0.00	0.00	0.00	0.00
TRINITY_DN447600_c0_g2	0.00	0.00	0.00	0.00	0.00	0.00	0.00	0.00	0.00	0.00
TRINITY_DN447601_c0_g1	0.00	0.00	0.00	0.00	0.00	0.00	0.00	0.00	6.54	0.00
TRINITY_DN447602_c0_g1	0.00	0.00	0.00	0.00	0.00	0.00	0.00	0.00	0.00	0.00
TRINITY_DN447603_c0_g1	0.00	0.00	0.00	0.00	0.00	0.00	0.00	0.00	13.22	0.00
TRINITY_DN447603_c1_g1	0.00	0.00	0.00	7.16	36.48	0.00	0.00	0.00	0.00	0.00
TRINITY_DN447606_c0_g1	0.00	0.00	0.00	0.00	0.00	0.00	0.00	0.00	0.00	0.00
TRINITY_DN447607_c0_g1	0.00	0.00	0.00	0.00	0.00	0.00	0.00	0.00	0.00	0.00
TRINITY_DN447609_c0_g1	0.00	0.00	0.00	0.00	0.00	4.35	0.00	0.00	3.69	0.00
TRINITY_DN44760_c0_g2	0.00	0.00	0.00	0.00	0.00	0.00	0.00	0.00	0.00	0.00
TRINITY_DN447610_c0_g1	0.00	0.00	0.00	0.00	0.00	0.00	0.00	0.00	0.00	0.00
TRINITY_DN447611_c0_g1	6.64	0.00	0.00	0.00	0.00	0.00	0.00	0.00	14.70	0.00
TRINITY_DN447615_c0_g1	0.00	0.00	0.00	2.22	0.00	0.00	0.00	0.00	6.89	0.00
TRINITY_DN447615_c1_g1	0.00	0.00	0.00	0.00	0.00	0.00	0.00	0.00	0.00	5.77
TRINITY_DN447617_c0_g1	0.00	2.55	0.00	12.23	6.92	11.88	0.00	5.23	13.26	0.00
TRINITY_DN447618_c0_g1	0.00	0.00	0.00	0.00	0.00	0.00	0.00	0.00	0.00	0.00
TRINITY_DN447619_c0_g1	0.00	0.00	15.24	0.00	15.64	0.00	0.00	0.00	0.00	0.00
TRINITY_DN44761_c0_g1	0.00	0.00	1.33	1.17	0.00	5.31	1.22	0.00	0.00	1.22
TRINITY_DN44761_c0_g2	0.00	0.00	1.43	1.45	0.00	5.73	0.00	0.00	6.92	0.00
TRINITY_DN447620_c0_g1	0.00	0.00	0.00	0.00	0.00	0.00	0.00	0.00	0.00	0.00
TRINITY_DN447620_c0_g2	3.55	0.00	4.24	0.00	0.00	0.00	0.00	0.00	0.00	0.00
TRINITY_DN447620_c0_g3	0.00	0.00	0.00	0.00	0.00	0.00	0.00	0.00	0.00	0.00
TRINITY_DN447620_c0_g4	0.00	0.00	0.00	0.00	0.00	0.00	0.00	0.00	17.16	0.00
TRINITY_DN447620_c2_g1	0.00	0.00	0.00	0.00	0.00	0.00	0.00	0.00	0.00	0.00
TRINITY_DN447620_c3_g1	0.00	0.00	0.00	12.37	0.00	0.00	0.00	0.00	0.00	0.00
TRINITY_DN447623_c1_g1	0.00	0.00	0.00	9.80	0.00	0.00	0.00	0.00	0.00	0.00
TRINITY_DN447625_c1_g1	0.00	0.00	0.00	9.32	0.00	0.00	0.00	0.00	0.00	0.00
TRINITY_DN447625_c2_g1	0.00	0.00	0.00	0.00	0.00	0.00	0.00	0.00	0.00	0.00
TRINITY_DN447626_c1_g1	0.00	0.00	0.00	15.70	39.95	0.00	0.00	0.00	0.00	0.00
TRINITY_DN447627_c1_g1	0.00	1.08	0.00	0.80	0.00	1.30	1.19	0.00	7.54	0.00
TRINITY_DN447629_c0_g1	0.00	3.17	7.67	0.00	0.00	0.00	0.00	0.00	0.00	3.42
TRINITY_DN44762_c0_g1	0.00	0.00	15.75	0.00	16.16	0.00	0.00	0.00	29.89	0.00
TRINITY_DN44762_c0_g3	0.00	0.00	0.00	0.00	10.06	0.00	0.00	0.00	0.00	0.00
TRINITY_DN44762_c2_g1	0.00	0.00	26.75	0.00	13.72	0.00	0.00	12.09	25.43	0.00
TRINITY_DN44762_c6_g1	0.00	0.00	0.00	0.00	0.00	11.15	0.00	9.75	0.00	0.00
TRINITY_DN447630_c0_g1	0.00	5.10	0.00	0.00	0.00	0.00	0.00	0.00	5.80	0.00
TRINITY_DN447631_c0_g1	0.00	0.00	0.00	0.00	0.00	0.00	0.00	0.00	0.00	0.00
TRINITY_DN447631_c0_g2	0.00	0.00	0.00	0.00	15.01	0.00	0.00	0.00	0.00	0.00
TRINITY_DN447632_c0_g2	0.00	0.00	0.00	8.42	0.00	0.00	0.00	0.00	0.00	0.00
TRINITY_DN447633_c0_g1	0.00	0.00	0.00	0.00	7.81	0.00	0.00	0.00	0.00	0.00
TRINITY_DN447635_c0_g1	0.00	0.00	0.00	0.00	0.00	0.00	0.00	0.00	18.51	0.00
TRINITY_DN447638_c1_g1	0.00	0.00	0.00	0.00	0.00	0.00	7.26	0.00	15.08	0.00
TRINITY_DN447639_c1_g1	0.00	0.00	6.96	0.00	0.00	0.00	0.00	0.00	6.50	0.00
TRINITY_DN44763_c0_g1	0.00	0.00	24.61	0.00	37.82	0.00	0.00	0.00	41.43	10.96
TRINITY_DN44763_c1_g1	0.00	0.00	0.00	14.08	0.00	0.00	0.00	4.61	12.00	0.00
TRINITY_DN44763_c2_g1	0.00	0.00	0.00	0.00	0.00	0.00	0.00	0.00	0.00	0.00
TRINITY_DN447640_c0_g1	0.00	0.00	0.00	0.00	0.00	0.00	0.00	0.00	0.00	0.00
TRINITY_DN447641_c0_g1	0.00	0.00	0.00	0.00	0.00	0.00	0.00	0.00	0.00	0.00
TRINITY_DN447642_c0_g1	1.26	5.27	19.32	13.45	21.26	13.08	1.97	3.72	43.17	0.00
TRINITY_DN447642_c0_g2	1.95	41.11	67.20	68.79	149.97	43.26	26.37	30.23	194.75	2.24
TRINITY_DN447642_c10_g1	0.00	0.00	0.00	0.00	26.64	0.00	0.00	11.73	0.00	0.00
TRINITY_DN447642_c1_g1	0.00	0.00	0.00	0.00	19.30	0.00	0.00	0.00	0.00	0.00
TRINITY_DN447642_c4_g1	0.00	0.00	0.00	0.00	0.00	0.00	0.00	0.00	0.00	0.00
TRINITY_DN447642_c6_g1	0.00	0.00	0.00	0.00	12.70	0.00	0.00	0.00	0.00	0.00
TRINITY_DN447644_c0_g1	0.00	2.29	0.00	9.18	0.00	2.75	0.00	2.48	7.17	2.47
TRINITY_DN447645_c0_g1	0.00	0.00	0.00	0.00	0.00	0.00	0.00	0.00	0.00	0.00
TRINITY_DN447647_c0_g1	0.00	0.00	10.31	5.74	14.29	0.00	4.29	0.00	8.89	0.00
TRINITY_DN447648_c0_g1	0.00	0.00	0.00	0.00	0.00	0.00	0.00	0.00	0.00	0.00
TRINITY_DN447652_c0_g2	0.00	0.00	0.00	0.00	4.98	0.00	0.00	0.00	0.00	0.00
TRINITY_DN447652_c1_g1	0.00	0.00	0.00	4.99	8.29	0.00	0.00	0.00	11.62	0.00
TRINITY_DN447653_c0_g2	0.00	0.00	0.00	3.92	6.54	0.00	0.00	5.75	12.22	0.00
TRINITY_DN447654_c0_g1	0.00	0.00	28.55	0.00	14.65	0.00	0.00	0.00	0.00	0.00
TRINITY_DN447654_c1_g1	0.00	0.00	0.00	0.00	0.00	0.00	0.00	0.00	0.00	0.00
TRINITY_DN447655_c0_g1	0.00	0.00	0.00	0.00	0.00	0.00	0.00	0.00	0.00	0.00
TRINITY_DN447656_c0_g1	0.00	0.00	0.00	0.00	0.00	0.00	0.00	0.00	0.00	0.00
TRINITY_DN447658_c0_g1	0.00	0.00	0.00	0.00	0.00	0.00	6.75	0.00	0.00	0.00
TRINITY_DN447659_c0_g1	0.00	0.00	0.00	0.00	0.00	19.25	0.00	0.00	0.00	0.00
TRINITY_DN44765_c0_g1	0.00	0.00	0.00	0.00	0.00	0.00	10.71	0.00	11.27	0.00
TRINITY_DN44765_c0_g2	0.00	0.00	0.00	0.00	0.00	0.00	0.00	0.00	0.00	0.00
TRINITY_DN447661_c0_g1	0.00	0.00	4.45	0.00	0.00	0.00	0.00	0.00	8.19	0.00
TRINITY_DN447662_c0_g1	7.73	0.00	18.16	0.00	0.00	0.00	0.00	0.00	8.52	0.00
TRINITY_DN447662_c1_g1	0.00	0.00	42.18	0.00	0.00	0.00	5.42	0.00	11.28	5.36
TRINITY_DN447666_c0_g1	0.00	0.00	0.00	0.00	0.00	0.00	0.00	0.00	0.00	0.00
TRINITY_DN447669_c0_g1	0.00	0.00	0.00	0.00	0.00	0.00	0.00	0.00	0.00	0.00
TRINITY_DN44766_c0_g1	0.00	3.80	6.84	0.00	13.46	0.00	0.00	0.83	0.00	0.00
TRINITY_DN44766_c0_g2	0.00	0.00	0.00	0.00	0.00	5.93	0.00	0.00	6.62	0.00
TRINITY_DN44766_c1_g1	1.53	16.25	12.45	6.55	14.54	3.56	4.89	1.64	13.70	0.00
TRINITY_DN447671_c0_g1	0.00	0.00	0.00	0.00	0.00	0.00	0.00	0.00	12.00	0.00
TRINITY_DN447673_c0_g1	0.00	0.00	0.00	0.00	0.00	0.00	0.00	0.00	0.00	0.00
TRINITY_DN447673_c1_g1	0.00	7.67	0.00	0.00	0.00	0.00	0.00	0.00	0.00	0.00
TRINITY_DN447673_c1_g2	0.00	0.00	7.80	0.00	0.00	0.00	0.00	0.00	0.00	0.00
TRINITY_DN447674_c0_g1	0.00	0.00	0.00	0.00	17.66	0.00	15.28	0.00	0.00	0.00
TRINITY_DN447674_c1_g1	0.00	0.00	0.00	0.00	0.00	0.00	0.00	0.00	0.00	0.00
TRINITY_DN447675_c0_g2	0.00	0.00	0.00	0.00	0.00	0.00	0.00	0.00	0.00	0.00
TRINITY_DN447675_c0_g3	0.00	0.00	0.00	0.00	0.00	0.00	0.00	0.00	8.68	0.00
TRINITY_DN447675_c2_g1	0.00	0.00	0.00	0.00	0.00	0.00	0.00	13.02	13.71	0.00
TRINITY_DN447675_c3_g1	0.00	0.00	0.00	0.00	0.00	0.00	0.00	0.00	7.46	0.00
TRINITY_DN447678_c0_g1	0.00	0.00	0.00	0.00	0.00	0.00	0.00	0.00	0.00	0.00
TRINITY_DN447679_c0_g1	0.00	0.00	0.00	0.00	0.00	6.28	0.00	0.00	0.00	0.00
TRINITY_DN44767_c0_g1	0.00	0.00	0.00	0.00	0.00	0.00	0.00	0.00	0.00	0.00
TRINITY_DN447680_c0_g1	0.00	0.00	26.26	0.00	5.26	0.00	0.00	0.00	0.00	0.00
TRINITY_DN447682_c0_g1	0.00	0.00	8.44	5.04	8.50	17.06	0.00	0.00	7.91	7.48
TRINITY_DN447682_c0_g2	0.00	0.00	0.00	7.07	0.00	0.00	10.57	0.00	0.00	0.00
TRINITY_DN447683_c1_g1	0.00	0.00	0.00	0.00	18.98	0.00	0.00	2.99	12.62	2.47
TRINITY_DN447686_c0_g1	0.00	1.28	10.44	10.23	11.01	16.40	4.92	4.15	31.69	7.07
TRINITY_DN447687_c0_g1	0.00	0.00	0.00	0.00	37.98	0.00	0.00	8.31	0.00	0.00
TRINITY_DN447687_c0_g2	0.00	0.00	0.00	0.00	0.00	0.00	0.00	0.00	10.36	0.00
TRINITY_DN447688_c0_g1	0.00	0.00	0.00	1.94	22.50	0.00	0.00	0.00	6.03	0.00
TRINITY_DN447689_c0_g1	0.00	0.00	0.00	9.82	8.29	0.00	0.00	0.00	15.39	0.00
TRINITY_DN44768_c0_g1	0.00	0.00	0.00	10.13	0.00	0.00	0.00	0.00	0.00	0.00
TRINITY_DN44768_c0_g2	0.00	0.00	0.00	0.00	0.00	11.16	0.00	0.00	0.00	0.00
TRINITY_DN44768_c0_g3	0.00	0.00	32.24	0.00	0.00	0.00	0.00	0.00	15.29	0.00
TRINITY_DN44768_c1_g1	0.00	0.00	0.00	0.00	0.00	0.00	0.00	0.00	0.00	0.00
TRINITY_DN44768_c7_g1	0.00	0.00	26.01	0.00	0.00	0.00	0.00	0.00	0.00	0.00
TRINITY_DN447691_c0_g1	0.00	5.99	0.00	0.00	0.00	0.00	13.02	0.00	0.00	6.45
TRINITY_DN447693_c0_g1	0.00	0.00	0.00	0.00	0.00	0.00	0.00	0.00	8.43	0.00
TRINITY_DN447694_c0_g1	0.00	0.00	0.00	0.00	0.00	0.00	0.00	0.00	9.99	4.74
TRINITY_DN447695_c0_g1	0.00	0.00	1.91	3.51	3.89	0.00	0.00	0.00	0.00	0.00
TRINITY_DN447696_c0_g1	0.00	0.00	0.00	3.17	5.26	0.00	0.00	4.63	0.00	0.00
TRINITY_DN447697_c0_g1	0.00	0.00	0.00	0.00	0.00	0.00	0.00	0.00	0.00	0.00
TRINITY_DN447699_c0_g1	0.00	0.00	0.00	0.00	4.83	0.00	0.00	0.00	0.00	0.00
TRINITY_DN447699_c0_g3	0.00	0.00	10.41	3.60	0.00	0.00	0.00	0.00	5.59	0.00
TRINITY_DN447699_c0_g4	0.00	0.00	3.67	1.78	0.00	0.00	0.00	0.00	0.00	0.00
TRINITY_DN447699_c1_g1	0.00	0.00	7.89	0.00	0.00	0.00	0.00	0.00	19.05	0.00
TRINITY_DN44769_c0_g1	0.00	15.95	42.73	19.14	18.26	0.00	0.00	28.04	105.74	0.00
TRINITY_DN44769_c0_g2	0.00	0.00	0.00	0.00	0.00	0.00	0.00	0.00	16.95	0.00
TRINITY_DN4476_c0_g1	4.26	21.59	87.84	31.47	191.99	47.77	13.41	24.03	84.45	6.20
TRINITY_DN4476_c0_g2	0.00	7.97	0.00	8.57	9.81	0.00	0.00	0.00	11.55	0.00
TRINITY_DN4476_c3_g1	0.00	31.29	0.00	11.33	19.43	0.00	0.00	0.00	0.00	0.00
TRINITY_DN4476_c7_g2	0.00	0.00	0.00	0.00	0.00	0.00	0.00	0.00	0.00	0.00
TRINITY_DN447700_c0_g1	16.77	0.00	0.00	22.24	0.00	0.00	0.00	0.00	0.00	0.00
TRINITY_DN447701_c0_g1	0.00	0.00	0.00	0.00	0.00	0.00	0.00	0.00	7.38	0.00
TRINITY_DN447705_c0_g1	0.00	0.00	0.00	0.00	0.00	0.00	0.00	0.00	0.00	0.00
TRINITY_DN447705_c0_g2	0.00	0.00	0.00	0.00	0.00	0.00	0.00	0.00	0.00	0.00
TRINITY_DN447706_c1_g1	0.00	7.14	0.00	0.00	0.00	0.00	0.00	0.00	8.36	0.00
TRINITY_DN447706_c2_g1	0.00	4.31	0.00	1.15	3.81	5.27	1.71	0.00	3.59	1.70
TRINITY_DN447706_c3_g1	0.00	0.00	0.00	0.00	0.00	0.00	0.00	0.00	0.00	0.00
TRINITY_DN447706_c3_g3	0.00	0.00	0.00	0.00	0.00	0.00	9.15	0.00	0.00	0.00
TRINITY_DN447706_c4_g1	0.00	0.00	13.38	0.00	0.00	0.00	0.00	0.00	4.19	0.00
TRINITY_DN447706_c5_g1	0.00	0.00	0.00	0.00	0.00	0.00	0.00	0.00	0.00	6.23
TRINITY_DN447706_c6_g1	0.00	0.00	0.00	0.00	0.00	0.00	0.00	0.00	0.00	0.00
TRINITY_DN447708_c0_g1	0.00	0.00	0.00	0.00	0.00	0.00	0.00	0.00	0.00	0.00
TRINITY_DN44770_c0_g1	0.00	0.00	7.60	6.19	0.00	5.08	0.00	2.30	13.43	0.00
TRINITY_DN44770_c1_g3	0.00	0.00	0.00	0.00	15.24	0.00	0.00	0.00	0.00	0.00
TRINITY_DN447710_c0_g1	0.00	0.00	12.91	0.00	0.00	0.00	0.00	0.00	0.00	0.00
TRINITY_DN447711_c1_g1	0.00	0.00	0.00	0.00	0.00	0.00	0.00	0.00	12.72	0.00
TRINITY_DN447712_c0_g1	0.00	0.00	0.00	0.00	0.00	0.00	0.00	0.00	0.00	0.00
TRINITY_DN447713_c0_g1	0.00	0.00	0.00	0.00	13.69	0.00	0.00	0.00	0.00	0.00
TRINITY_DN447713_c1_g1	0.00	0.00	4.27	0.88	1.80	1.42	1.31	2.64	4.13	0.00
TRINITY_DN447714_c0_g1	0.00	0.00	0.00	0.00	0.00	0.00	0.00	0.00	0.00	0.00
TRINITY_DN447716_c0_g1	0.00	0.00	0.00	0.00	0.00	0.00	0.00	0.00	9.25	0.00
TRINITY_DN447717_c1_g1	0.00	0.00	0.00	8.26	7.51	2.44	0.00	0.00	11.82	0.00
TRINITY_DN447718_c1_g1	0.00	0.00	0.00	0.00	0.00	0.00	0.00	0.00	0.00	0.00
TRINITY_DN447719_c0_g1	0.00	0.00	0.00	0.00	0.00	0.00	0.00	0.00	0.00	0.00
TRINITY_DN44771_c0_g1	0.00	0.00	0.00	0.00	0.00	0.00	0.00	0.00	0.00	0.00
TRINITY_DN44771_c0_g2	0.00	69.45	71.88	48.33	151.67	25.58	40.18	15.88	117.26	0.00
TRINITY_DN44771_c0_g3	0.00	0.00	0.00	0.00	0.00	0.00	0.00	0.00	0.00	0.00
TRINITY_DN44771_c0_g4	0.00	18.92	0.00	0.00	40.98	5.92	0.00	0.00	28.93	0.00
TRINITY_DN44771_c0_g5	0.00	0.00	0.00	0.00	11.60	0.00	0.00	0.00	0.00	0.00
TRINITY_DN44771_c1_g1	0.00	0.00	7.80	4.65	0.00	15.74	0.00	6.85	27.20	0.00
TRINITY_DN447720_c0_g1	0.00	0.00	0.00	0.00	0.00	0.00	0.00	0.00	0.00	0.00
TRINITY_DN447721_c0_g1	0.00	0.00	0.00	5.97	0.00	0.00	0.00	0.00	9.40	0.00
TRINITY_DN447724_c0_g1	0.00	0.00	0.00	0.00	0.00	0.00	0.00	0.00	0.00	0.00
TRINITY_DN447725_c0_g1	0.00	0.00	0.00	16.25	0.00	13.67	0.00	0.00	12.64	0.00
TRINITY_DN447729_c0_g1	0.00	0.00	0.00	0.00	0.00	0.00	3.88	3.80	0.00	3.82
TRINITY_DN44772_c0_g1	0.00	62.46	0.00	25.60	65.89	49.99	29.50	14.99	31.09	0.00
TRINITY_DN44772_c2_g1	0.00	13.00	31.21	28.16	32.02	15.88	0.00	0.00	59.27	0.00
TRINITY_DN447730_c0_g2	0.00	0.00	0.00	2.57	0.00	0.00	0.00	1.47	8.73	0.00
TRINITY_DN447731_c2_g1	0.00	0.00	0.00	11.12	0.00	0.00	0.00	0.00	0.00	0.00
TRINITY_DN447731_c4_g1	0.00	0.00	0.00	0.00	0.00	0.00	0.00	0.00	0.00	0.00
TRINITY_DN447731_c5_g1	0.00	0.00	0.00	9.80	16.76	0.00	0.00	0.00	0.00	0.00
TRINITY_DN447734_c0_g1	0.00	0.00	0.00	0.00	0.00	0.00	0.00	0.00	0.00	0.00
TRINITY_DN447738_c0_g1	0.00	8.33	0.00	0.00	10.18	10.16	0.00	0.00	0.00	0.00
TRINITY_DN447739_c0_g1	0.00	12.12	0.00	0.00	0.00	0.00	0.00	0.00	0.00	0.00
TRINITY_DN44773_c0_g1	0.00	0.00	0.00	10.42	0.00	0.00	0.00	0.00	63.94	0.00
TRINITY_DN44773_c0_g2	0.00	0.00	0.00	0.00	0.00	0.00	0.00	0.00	0.00	0.00
TRINITY_DN44773_c2_g1	0.00	55.81	0.00	0.00	0.00	0.00	0.00	0.00	0.00	0.00
TRINITY_DN447740_c0_g1	0.00	0.00	0.00	41.57	0.00	0.00	0.00	0.00	0.00	0.00
TRINITY_DN447744_c0_g1	0.00	0.00	13.64	0.00	6.84	0.00	0.00	11.99	0.00	0.00
TRINITY_DN447745_c1_g1	0.00	0.00	0.00	0.00	0.00	0.00	0.00	0.00	0.00	0.00
TRINITY_DN447748_c1_g1	0.00	0.00	3.46	0.00	6.97	17.36	0.00	0.00	6.54	0.00
TRINITY_DN447748_c2_g1	0.00	8.91	6.44	4.07	10.94	0.00	1.97	0.00	10.29	0.00
TRINITY_DN447748_c3_g1	0.00	0.00	0.00	4.28	35.83	0.00	6.39	0.00	6.68	0.00
TRINITY_DN447748_c5_g1	0.00	0.00	0.00	0.00	0.00	0.00	0.00	0.00	0.00	0.00
TRINITY_DN447749_c0_g1	4.61	0.00	0.00	0.00	0.00	0.00	0.00	4.86	0.00	0.00
TRINITY_DN447750_c0_g1	0.00	0.00	0.00	0.00	2.74	12.80	0.00	3.88	10.03	0.00
TRINITY_DN447754_c0_g1	0.00	0.00	32.01	0.00	0.00	0.00	0.00	0.00	15.17	0.00
TRINITY_DN447755_c0_g1	0.00	0.00	0.00	3.17	1.06	1.03	0.00	1.93	4.00	0.00
TRINITY_DN447755_c1_g1	0.00	0.00	0.00	0.00	12.75	0.00	0.00	0.00	0.00	0.00
TRINITY_DN447756_c0_g1	0.00	0.00	0.00	0.00	0.00	0.00	0.00	0.00	5.81	0.00
TRINITY_DN447756_c0_g2	0.00	0.00	0.00	4.05	7.03	10.98	0.00	3.12	0.00	0.00
TRINITY_DN447756_c0_g4	0.00	0.00	7.98	0.00	16.07	8.06	7.13	0.00	0.00	0.00
TRINITY_DN447756_c1_g1	0.00	0.00	0.00	0.00	0.00	0.00	0.00	0.00	0.00	0.00
TRINITY_DN447757_c0_g1	0.00	0.00	0.00	0.00	0.00	0.00	0.00	0.00	11.14	0.00
TRINITY_DN447758_c0_g1	0.00	0.00	8.80	0.00	0.00	0.00	0.00	0.00	0.00	0.00
TRINITY_DN447759_c0_g1	0.00	0.00	0.00	4.51	0.00	0.00	0.00	0.00	0.00	0.00
TRINITY_DN44775_c0_g1	3.51	20.05	19.42	19.79	60.87	20.01	10.36	12.74	66.66	0.00
TRINITY_DN44775_c0_g2	0.00	0.00	0.00	1.96	0.00	0.00	0.00	0.00	11.19	0.00
TRINITY_DN44775_c1_g1	0.00	0.00	0.00	0.00	0.00	0.00	0.00	0.00	7.35	0.00
TRINITY_DN44775_c1_g2	0.00	0.00	2.75	1.36	3.98	0.55	0.51	0.00	2.68	0.00
TRINITY_DN447760_c2_g1	0.00	0.00	0.00	0.00	12.42	0.00	0.00	0.00	0.00	0.00
TRINITY_DN447760_c3_g1	0.00	0.00	13.84	0.00	0.00	0.00	0.00	0.00	6.46	0.00
TRINITY_DN447760_c6_g1	6.24	0.00	7.42	8.89	7.45	0.00	6.62	0.00	13.87	0.00
TRINITY_DN447760_c7_g1	0.00	0.00	0.00	0.00	0.00	0.00	0.00	0.00	0.00	0.00
TRINITY_DN447760_c8_g1	0.00	0.00	0.00	0.00	0.00	0.00	0.00	0.00	0.00	0.00
TRINITY_DN447760_c9_g1	0.00	0.00	0.00	0.00	0.00	0.00	11.57	0.00	12.28	0.00
TRINITY_DN447761_c0_g1	0.00	0.00	0.00	0.00	0.00	0.00	0.00	0.00	0.00	0.00
TRINITY_DN447762_c1_g1	0.00	0.00	13.46	0.00	0.00	6.80	0.00	0.00	0.00	0.00
TRINITY_DN447763_c0_g1	0.00	0.00	0.00	4.81	0.00	0.00	0.00	0.00	0.00	0.00
TRINITY_DN447765_c0_g1	0.00	8.18	12.34	1.51	10.03	0.00	0.00	0.00	0.00	0.00
TRINITY_DN447765_c0_g2	0.00	0.00	0.00	0.00	0.00	0.00	0.00	0.00	0.00	0.00
TRINITY_DN447765_c10_g1	0.00	0.00	0.00	0.00	0.00	0.00	0.00	0.00	0.00	0.00
TRINITY_DN447765_c11_g1	0.00	0.00	0.00	0.00	0.00	0.00	0.00	0.00	0.00	0.00
TRINITY_DN447765_c12_g1	0.00	0.00	0.00	0.00	0.00	0.00	0.00	0.00	0.00	0.00
TRINITY_DN447765_c1_g1	0.00	0.00	0.00	0.00	0.00	0.00	0.00	0.00	0.00	0.00
TRINITY_DN447765_c1_g2	0.00	0.00	0.00	0.00	0.00	16.55	0.00	0.00	15.43	0.00
TRINITY_DN447765_c3_g1	0.00	0.00	0.00	18.77	0.00	0.00	0.00	0.00	0.00	0.00
TRINITY_DN447765_c4_g1	0.00	0.00	3.55	0.00	3.58	0.00	0.00	0.00	6.72	0.00
TRINITY_DN447765_c5_g1	0.00	7.05	8.56	5.18	0.00	0.00	0.00	3.79	4.02	0.00
TRINITY_DN447765_c6_g1	0.00	0.00	0.00	0.00	0.00	0.00	0.00	0.00	0.00	0.00
TRINITY_DN447765_c7_g1	0.00	0.00	0.00	6.40	0.00	0.00	0.00	3.13	0.00	0.00
TRINITY_DN447765_c8_g1	0.00	3.95	0.00	8.70	16.44	0.00	8.66	0.00	10.30	1.42
TRINITY_DN447769_c0_g1	0.00	0.00	0.00	5.09	17.49	0.00	0.00	0.00	23.98	0.00
TRINITY_DN44776_c0_g2	0.00	0.00	0.00	7.91	0.00	0.00	0.00	0.00	0.00	0.00
TRINITY_DN44776_c10_g1	0.00	0.00	0.00	0.00	0.00	0.00	0.00	0.00	0.00	0.00
TRINITY_DN44776_c2_g1	0.00	0.00	0.00	0.00	0.00	0.00	0.00	0.00	0.00	0.00
TRINITY_DN44776_c6_g1	0.00	0.00	0.00	8.58	0.00	0.00	0.00	0.00	6.67	0.00
TRINITY_DN447770_c0_g1	0.00	0.00	0.00	45.81	0.00	0.00	0.00	0.00	18.16	0.00
TRINITY_DN447771_c0_g1	0.00	0.00	0.00	0.00	0.00	0.00	0.00	0.00	0.00	0.00
TRINITY_DN447772_c0_g2	0.00	0.00	0.00	0.00	0.00	0.00	0.00	0.00	17.50	0.00
TRINITY_DN447772_c2_g1	0.00	0.00	0.00	0.00	0.00	35.80	0.00	0.00	0.00	0.00
TRINITY_DN447773_c0_g1	0.00	0.00	0.00	0.00	9.49	0.00	0.00	0.00	0.00	0.00
TRINITY_DN447774_c1_g1	0.00	0.00	0.00	0.00	0.00	15.12	0.00	0.00	14.13	0.00
TRINITY_DN447774_c2_g1	0.00	0.00	0.00	0.00	0.00	0.00	0.00	0.00	0.00	0.00
TRINITY_DN447774_c2_g2	0.00	0.00	3.30	0.00	6.67	0.00	0.00	0.00	0.00	0.00
TRINITY_DN447774_c2_g3	0.00	0.00	0.00	0.00	0.00	0.00	0.00	0.00	7.39	0.00
TRINITY_DN447774_c2_g4	0.00	3.09	6.66	3.20	6.87	0.74	0.00	0.00	9.38	0.00
TRINITY_DN447774_c6_g1	0.00	0.00	0.00	13.08	11.10	0.00	0.00	0.00	0.00	0.00
TRINITY_DN447775_c1_g1	0.00	4.86	5.88	23.29	20.80	20.61	0.00	5.29	8.36	0.00
TRINITY_DN447777_c0_g1	0.00	0.00	0.00	0.00	0.00	0.00	0.00	0.00	0.00	0.00
TRINITY_DN44777_c1_g1	0.00	0.00	0.00	0.00	0.00	0.00	0.00	0.00	0.00	0.00
TRINITY_DN44777_c2_g1	0.00	0.00	0.00	0.00	0.00	0.00	0.00	0.00	12.62	0.00
TRINITY_DN44777_c2_g2	0.00	0.00	0.00	0.00	0.00	0.00	0.00	0.00	0.00	0.00
TRINITY_DN44777_c2_g3	0.00	0.00	0.00	0.00	24.23	0.00	0.00	0.00	0.00	0.00
TRINITY_DN44777_c5_g1	0.00	2.47	11.93	14.57	6.04	8.98	2.72	0.00	11.33	0.00
TRINITY_DN44777_c6_g1	0.00	0.00	0.00	0.00	0.00	0.00	0.00	36.34	0.00	0.00
TRINITY_DN44777_c7_g1	0.00	0.00	0.00	0.00	0.00	0.00	0.00	0.00	0.00	0.00
TRINITY_DN44777_c8_g1	0.00	0.00	0.00	0.00	0.00	0.00	0.00	0.00	0.00	0.00
TRINITY_DN447780_c0_g1	0.00	0.00	4.32	2.40	0.00	0.00	0.00	0.00	0.00	0.00
TRINITY_DN447782_c0_g1	0.00	0.00	0.00	0.00	8.11	0.00	0.00	0.00	7.58	0.00
TRINITY_DN447783_c0_g1	0.00	0.00	0.00	0.00	0.00	0.00	0.00	0.00	0.00	0.00
TRINITY_DN447783_c2_g1	0.00	0.00	0.00	0.00	0.00	0.00	0.00	0.00	0.00	0.00
TRINITY_DN447786_c0_g1	0.00	0.00	7.08	4.25	0.00	0.00	0.00	0.00	11.44	0.00
TRINITY_DN447787_c0_g1	0.00	0.00	0.00	0.00	0.00	0.00	0.00	0.00	0.00	0.00
TRINITY_DN447789_c0_g1	0.00	15.32	0.00	0.00	15.87	0.00	0.00	0.00	0.00	0.00
TRINITY_DN44778_c0_g1	0.00	1.99	4.01	4.98	6.89	4.77	0.00	0.00	12.90	1.12
TRINITY_DN44778_c1_g1	0.00	0.00	0.00	3.96	6.56	0.00	0.00	0.00	3.08	0.00
TRINITY_DN447790_c0_g1	0.00	0.00	0.00	13.25	0.00	0.00	0.00	9.87	10.44	0.00
TRINITY_DN447791_c0_g1	0.00	0.00	22.13	0.00	0.00	0.00	0.00	2.50	10.53	0.00
TRINITY_DN447792_c0_g1	0.00	0.00	0.00	0.00	0.00	0.00	0.00	0.00	0.00	0.00
TRINITY_DN447792_c0_g2	0.00	0.00	0.00	0.00	0.00	6.08	0.00	0.00	5.64	0.00
TRINITY_DN447792_c0_g3	0.00	0.00	0.00	12.08	0.00	0.00	0.00	0.00	0.00	0.00
TRINITY_DN447792_c1_g1	0.00	0.00	4.48	0.00	0.00	0.00	0.00	1.38	1.46	0.00
TRINITY_DN447792_c1_g2	0.00	0.00	0.00	0.00	0.00	0.00	0.00	0.00	0.00	0.00
TRINITY_DN447792_c3_g1	1.85	0.00	2.17	3.98	9.40	0.00	1.98	0.00	5.23	0.00
TRINITY_DN447792_c4_g1	0.00	0.00	0.00	0.00	11.61	0.00	0.00	0.00	0.00	0.00
TRINITY_DN447792_c5_g1	0.00	1.93	0.00	0.00	7.10	0.00	0.00	0.00	0.00	0.00
TRINITY_DN447792_c6_g1	0.00	0.00	0.00	0.00	0.00	0.00	0.00	0.00	17.16	0.00
TRINITY_DN447794_c0_g1	0.00	0.00	0.00	0.00	0.00	0.00	0.00	0.00	0.00	0.00
TRINITY_DN447796_c0_g1	0.00	0.00	0.00	0.00	0.00	0.00	0.00	0.00	0.00	15.22
TRINITY_DN447796_c0_g2	0.00	0.00	32.86	0.00	17.49	0.00	0.00	0.00	5.41	0.00
TRINITY_DN447796_c2_g2	0.00	13.69	0.00	0.00	0.00	0.00	0.00	0.00	0.00	0.00
TRINITY_DN447796_c4_g1	0.00	0.00	10.82	0.00	0.00	10.90	0.00	0.00	15.21	0.00
TRINITY_DN447796_c6_g1	0.00	0.00	0.00	0.00	0.00	0.00	0.00	0.00	29.43	0.00
TRINITY_DN447799_c0_g1	0.00	0.00	0.00	0.00	0.00	0.00	0.00	0.00	0.00	0.00
TRINITY_DN44779_c1_g1	0.00	0.00	0.00	0.00	0.00	0.00	0.00	0.00	0.00	0.00
TRINITY_DN4477_c0_g1	0.00	0.00	0.00	0.00	0.00	0.00	0.00	0.00	0.00	0.00
TRINITY_DN4477_c0_g2	0.00	0.00	34.51	0.00	20.62	0.00	9.09	0.00	11.84	0.00
TRINITY_DN4477_c1_g1	0.00	11.04	0.00	5.40	8.97	0.00	0.00	0.00	4.19	0.00
TRINITY_DN447802_c0_g1	0.00	0.00	0.00	0.00	0.00	0.00	0.00	0.00	8.83	0.00
TRINITY_DN447804_c0_g1	0.00	0.00	0.00	0.00	11.18	0.00	9.85	0.00	0.00	0.00
TRINITY_DN447805_c1_g1	0.00	0.00	0.00	0.00	0.00	0.00	0.00	0.00	0.00	0.00
TRINITY_DN447806_c0_g1	0.00	0.00	11.35	0.00	23.06	0.00	0.00	0.00	10.71	0.00
TRINITY_DN447806_c1_g1	0.00	0.00	0.00	0.00	0.00	25.44	0.00	0.00	0.00	0.00
TRINITY_DN447807_c0_g1	0.00	0.00	0.00	0.00	0.00	0.00	0.00	0.00	0.00	0.00
TRINITY_DN447809_c0_g1	0.00	0.00	0.00	7.56	0.00	12.67	5.64	0.00	11.75	0.00
TRINITY_DN44780_c0_g1	0.00	0.00	0.00	5.93	0.00	0.00	0.00	13.13	13.81	0.00
TRINITY_DN44780_c1_g1	0.00	0.00	0.00	8.96	15.24	0.00	0.00	0.00	0.00	0.00
TRINITY_DN44780_c1_g2	0.00	0.00	0.00	5.25	8.87	8.91	0.00	0.00	8.26	0.00
TRINITY_DN44780_c3_g1	0.00	0.00	0.00	0.00	0.00	0.00	0.00	0.00	10.92	0.00
TRINITY_DN44780_c3_g2	0.00	0.00	0.00	12.87	0.00	0.00	0.00	10.84	23.81	0.00
TRINITY_DN44780_c3_g3	0.00	0.00	0.00	0.00	3.15	0.00	0.00	0.00	5.92	0.00
TRINITY_DN44780_c3_g4	0.00	5.96	0.00	0.00	0.00	0.00	0.00	0.00	0.00	0.00
TRINITY_DN44780_c3_g5	0.00	24.59	0.00	0.00	0.00	7.44	0.00	0.00	5.59	0.00
TRINITY_DN44780_c4_g1	0.00	0.00	0.00	3.70	0.00	0.00	2.76	0.00	5.80	0.00
TRINITY_DN447810_c0_g1	0.00	0.00	0.00	11.12	0.00	0.00	0.00	0.00	52.98	0.00
TRINITY_DN447812_c0_g1	0.00	0.00	0.00	0.00	0.00	0.00	0.00	0.00	0.00	0.00
TRINITY_DN447812_c1_g1	0.00	0.00	0.00	0.00	0.00	0.00	0.00	0.00	0.00	0.00
TRINITY_DN447813_c0_g1	0.00	0.00	0.00	0.00	0.00	0.00	0.00	0.00	0.00	0.00
TRINITY_DN447813_c0_g3	0.00	0.00	0.00	0.00	0.00	0.00	0.00	0.00	0.00	0.00
TRINITY_DN447814_c0_g1	0.00	23.35	0.00	0.00	0.00	0.00	0.00	0.00	0.00	0.00
TRINITY_DN447816_c0_g1	0.00	0.00	0.00	0.00	0.00	0.00	0.00	0.00	14.26	0.00
TRINITY_DN447817_c0_g1	0.00	0.00	0.00	0.00	0.00	0.00	0.00	0.00	0.00	0.00
TRINITY_DN447818_c0_g1	0.00	0.00	0.00	0.00	0.00	0.00	0.00	0.00	0.00	0.00
TRINITY_DN447818_c1_g1	0.00	0.00	0.00	0.00	0.00	0.00	0.00	0.00	23.29	0.00
TRINITY_DN447818_c2_g1	0.00	0.00	17.22	0.00	0.00	8.72	0.00	0.00	0.00	0.00
TRINITY_DN447819_c0_g1	0.00	24.84	0.00	0.00	0.00	10.12	0.00	0.00	2.94	0.00
TRINITY_DN44781_c0_g1	0.00	0.00	0.00	0.00	0.00	9.22	0.00	8.11	12.90	0.00
TRINITY_DN44781_c0_g2	0.00	0.00	0.00	0.00	0.00	0.00	0.00	0.00	0.00	0.00
TRINITY_DN447820_c0_g1	0.00	0.00	0.00	5.86	4.86	0.00	0.00	0.00	0.00	0.00
TRINITY_DN447821_c0_g1	0.00	2.84	0.00	0.00	6.92	0.00	0.00	0.00	0.00	0.00
TRINITY_DN447822_c0_g1	0.00	0.00	0.00	0.00	0.00	0.00	0.00	0.00	0.00	0.00
TRINITY_DN447822_c0_g2	0.00	0.00	0.00	0.00	0.00	0.00	0.00	0.00	0.00	0.00
TRINITY_DN447822_c2_g1	0.00	0.00	0.00	0.00	5.84	0.00	0.00	0.00	0.00	0.00
TRINITY_DN447822_c3_g1	0.00	0.00	0.00	0.00	0.00	0.00	0.00	0.00	0.00	0.00
TRINITY_DN447822_c6_g1	0.00	0.00	3.92	2.38	3.95	3.94	0.00	0.00	7.39	0.00
TRINITY_DN447822_c7_g1	0.00	0.00	0.00	0.00	23.34	0.00	0.00	0.00	0.00	0.00
TRINITY_DN447822_c8_g1	0.00	0.00	0.00	0.00	0.00	0.00	0.00	13.24	0.00	0.00
TRINITY_DN447823_c1_g1	0.00	0.00	0.00	0.00	0.00	0.00	0.00	0.00	0.00	0.00
TRINITY_DN447824_c0_g1	0.00	0.00	16.96	0.00	0.00	0.00	0.00	0.00	0.00	0.00
TRINITY_DN447825_c0_g1	0.00	0.00	0.00	8.41	0.00	0.00	0.00	0.00	0.00	0.00
TRINITY_DN447826_c0_g1	0.00	0.00	0.00	0.00	0.00	0.00	0.00	0.00	0.00	0.00
TRINITY_DN447829_c0_g1	0.00	0.00	12.65	0.00	0.00	0.00	0.00	0.00	12.00	0.00
TRINITY_DN44782_c0_g1	0.00	0.00	0.00	6.79	0.00	0.00	0.00	0.00	10.71	0.00
TRINITY_DN44782_c10_g1	0.00	0.00	0.00	0.00	0.00	0.00	0.00	0.00	0.00	0.00
TRINITY_DN44782_c13_g1	0.00	0.00	0.00	0.00	9.88	0.00	0.00	0.00	0.00	0.00
TRINITY_DN44782_c1_g1	0.00	0.00	8.13	17.27	20.47	4.09	0.00	0.00	38.27	0.00
TRINITY_DN44782_c4_g1	0.00	0.00	0.00	11.07	0.00	0.00	0.00	0.00	0.00	0.00
TRINITY_DN44782_c5_g1	0.00	3.30	3.99	0.00	28.15	12.04	0.00	0.00	18.79	3.56
TRINITY_DN44782_c6_g1	0.00	0.00	0.00	0.00	0.00	0.00	0.00	0.00	19.08	0.00
TRINITY_DN44782_c9_g1	0.00	0.00	0.00	0.00	0.00	0.00	0.00	0.00	0.00	0.00
TRINITY_DN447832_c0_g1	0.00	0.00	0.00	0.00	0.00	0.00	0.00	0.00	0.00	0.00
TRINITY_DN447833_c0_g1	0.00	0.00	0.00	0.00	19.43	0.00	0.00	0.00	18.00	0.00
TRINITY_DN447835_c1_g1	0.00	0.00	29.69	0.00	30.48	0.00	0.00	0.00	0.00	0.00
TRINITY_DN447836_c0_g1	0.00	0.00	0.00	0.00	0.00	0.00	0.00	0.00	15.59	0.00
TRINITY_DN447837_c0_g1	0.00	0.00	0.00	0.00	0.00	0.00	0.00	0.00	0.00	0.00
TRINITY_DN447838_c0_g1	0.00	0.00	6.90	0.00	0.00	0.00	0.00	0.00	6.61	0.00
TRINITY_DN447839_c0_g1	0.00	0.00	0.00	0.00	0.00	0.00	0.00	6.11	0.00	0.00
TRINITY_DN44783_c0_g1	0.00	0.00	0.00	0.00	13.62	0.00	0.00	0.00	0.00	0.00
TRINITY_DN44783_c1_g2	0.00	0.00	0.00	0.00	0.00	0.00	11.43	0.00	0.00	0.00
TRINITY_DN44783_c1_g3	0.00	0.00	0.00	0.00	0.00	0.00	0.00	0.00	0.00	0.00
TRINITY_DN447840_c1_g1	0.00	0.00	0.00	0.00	0.00	0.00	0.00	0.00	0.00	0.00
TRINITY_DN447840_c1_g2	0.00	0.00	0.00	0.00	0.00	0.00	0.00	0.00	0.00	0.00
TRINITY_DN447840_c2_g1	0.00	0.00	0.00	0.00	0.00	0.00	0.00	0.00	14.77	0.00
TRINITY_DN447841_c0_g1	0.00	15.26	0.00	0.00	0.00	0.00	0.00	0.00	8.68	0.00
TRINITY_DN447843_c0_g1	0.00	0.00	12.74	7.69	0.00	0.00	0.00	0.00	0.00	0.00
TRINITY_DN447844_c0_g2	0.00	0.00	0.00	0.00	0.00	0.00	0.00	0.00	12.28	0.00
TRINITY_DN447844_c1_g1	0.00	0.00	0.00	0.00	0.00	0.00	0.00	13.59	0.00	0.00
TRINITY_DN447844_c2_g2	0.00	0.00	0.00	0.00	0.00	0.00	0.00	0.00	33.37	0.00
TRINITY_DN447844_c4_g1	0.00	19.56	11.78	10.72	0.00	0.00	0.00	0.00	0.00	0.00
TRINITY_DN447844_c5_g1	0.00	0.00	0.00	5.61	0.00	3.64	0.00	0.00	8.83	0.00
TRINITY_DN447845_c0_g1	0.00	0.00	0.00	0.00	0.00	0.00	0.00	0.00	0.00	0.00
TRINITY_DN447846_c0_g1	0.00	0.00	0.00	0.00	0.00	0.00	0.00	0.00	0.00	0.00
TRINITY_DN447847_c1_g1	0.00	0.00	8.94	0.00	0.00	9.04	0.00	0.00	8.39	0.00
TRINITY_DN447849_c0_g1	0.00	0.00	0.00	0.00	0.00	0.00	0.00	0.00	0.00	0.00
TRINITY_DN44784_c0_g1	0.00	0.00	0.00	27.49	0.00	0.00	0.00	0.00	0.00	0.00
TRINITY_DN44784_c10_g1	0.00	0.00	0.00	0.00	0.00	0.00	0.00	0.00	13.81	0.00
TRINITY_DN44784_c11_g1	0.00	0.00	0.00	0.00	0.00	0.00	0.00	0.00	21.53	0.00
TRINITY_DN44784_c12_g1	0.00	0.00	17.14	0.00	0.00	0.00	0.00	0.00	0.00	0.00
TRINITY_DN44784_c15_g1	0.00	0.00	19.57	0.00	0.00	39.95	0.00	18.00	0.00	0.00
TRINITY_DN44784_c16_g1	0.00	0.00	0.00	0.00	15.75	0.00	0.00	0.00	0.00	0.00
TRINITY_DN44784_c1_g1	0.00	0.00	0.00	7.59	0.00	64.07	0.00	0.00	0.00	0.00
TRINITY_DN44784_c2_g1	0.00	0.00	0.00	0.00	37.46	0.00	0.00	0.00	0.00	0.00
TRINITY_DN44784_c3_g1	0.00	0.00	0.00	0.00	0.00	0.00	0.00	0.00	0.00	0.00
TRINITY_DN44784_c4_g1	0.00	0.00	0.00	7.91	26.80	0.00	0.00	0.00	12.44	0.00
TRINITY_DN44784_c5_g1	0.00	0.00	15.29	0.00	0.00	0.00	0.00	6.71	0.00	0.00
TRINITY_DN44784_c9_g1	0.00	0.00	0.00	0.00	0.00	0.00	0.00	0.00	0.00	0.00
TRINITY_DN447851_c0_g1	0.00	0.00	0.00	0.00	0.00	0.00	9.54	0.00	0.00	0.00
TRINITY_DN447852_c0_g1	0.00	0.00	0.00	0.00	0.00	0.00	0.00	0.00	0.00	0.00
TRINITY_DN447854_c0_g1	0.00	0.00	0.00	0.00	0.00	0.00	0.00	0.00	0.00	0.00
TRINITY_DN447855_c0_g1	0.00	6.65	0.00	0.00	0.00	0.00	0.00	0.00	0.00	0.00
TRINITY_DN447856_c0_g1	0.00	0.00	0.00	0.00	20.00	0.00	0.00	0.00	0.00	0.00
TRINITY_DN447859_c0_g1	0.00	0.00	0.00	0.00	0.00	0.00	0.00	0.00	0.00	0.00
TRINITY_DN44785_c0_g1	0.00	0.00	0.00	0.00	7.95	0.00	0.00	0.00	14.77	0.00
TRINITY_DN44785_c1_g1	0.00	5.69	10.31	0.00	0.00	0.00	6.26	0.00	16.27	0.00
TRINITY_DN44785_c1_g2	0.00	0.00	10.40	4.22	0.00	0.00	3.15	0.00	11.51	3.10
TRINITY_DN44785_c1_g3	0.00	0.00	0.00	1.42	4.72	0.00	0.00	4.22	15.52	0.00
TRINITY_DN447860_c0_g1	0.00	0.00	0.00	0.00	0.00	0.00	0.00	0.00	0.00	0.00
TRINITY_DN447861_c0_g1	0.00	0.00	0.00	0.00	0.00	0.00	0.00	0.00	13.25	0.00
TRINITY_DN447862_c0_g1	0.00	0.00	12.51	7.58	0.00	0.00	3.77	0.00	12.69	0.00
TRINITY_DN447862_c2_g1	0.00	0.00	0.00	1.41	0.00	0.00	0.00	2.10	6.63	0.00
TRINITY_DN447863_c0_g1	0.00	0.00	0.75	0.47	1.58	0.00	0.00	0.00	0.00	0.00
TRINITY_DN447863_c0_g2	0.00	0.00	0.00	0.00	0.00	0.00	0.00	0.00	6.02	0.00
TRINITY_DN447863_c2_g1	0.00	0.00	0.00	0.00	0.00	0.00	0.00	0.00	0.00	0.00
TRINITY_DN447863_c3_g1	0.00	0.00	0.00	0.00	0.00	0.00	0.00	0.00	0.00	0.00
TRINITY_DN447867_c0_g1	0.00	0.00	15.75	0.00	16.16	0.00	0.00	0.00	14.95	0.00
TRINITY_DN44786_c0_g1	0.00	0.00	0.00	0.00	0.00	0.00	0.00	0.00	35.71	0.00
TRINITY_DN44786_c0_g2	0.00	0.00	14.62	0.00	0.00	29.73	0.00	13.24	0.00	0.00
TRINITY_DN44786_c0_g4	0.00	11.43	62.60	25.02	48.75	42.16	6.23	0.00	129.91	6.17
TRINITY_DN44786_c0_g5	0.00	0.00	0.00	0.00	15.36	0.00	0.00	0.00	0.00	0.00
TRINITY_DN447871_c0_g1	0.00	11.05	115.02	51.20	123.82	30.18	14.48	3.49	68.53	0.62
TRINITY_DN447872_c0_g2	0.00	0.00	2.14	2.62	4.35	0.00	0.00	0.00	0.00	0.00
TRINITY_DN447872_c1_g1	0.00	0.00	25.31	0.00	12.97	0.00	0.00	0.00	23.99	0.00
TRINITY_DN447872_c1_g3	0.00	0.00	0.00	6.07	3.35	0.00	0.00	0.00	6.30	0.00
TRINITY_DN447872_c3_g1	0.00	0.00	0.00	0.00	0.00	0.00	0.00	0.00	9.14	0.00
TRINITY_DN447873_c0_g1	0.00	0.00	0.00	0.00	0.00	0.00	0.00	0.00	0.00	0.00
TRINITY_DN447874_c0_g1	0.00	0.00	0.00	0.00	0.00	0.00	0.00	0.00	0.00	0.00
TRINITY_DN447874_c1_g1	0.00	0.00	8.31	0.00	0.00	0.00	0.00	0.00	5.16	0.00
TRINITY_DN447874_c2_g1	0.00	0.00	0.00	0.00	0.00	0.00	0.00	12.25	10.96	0.00
TRINITY_DN447875_c0_g1	0.00	0.00	0.00	0.00	0.00	0.00	0.00	0.00	15.43	0.00
TRINITY_DN447875_c1_g1	0.00	0.00	0.00	17.48	0.00	0.00	0.00	0.00	9.20	0.00
TRINITY_DN447875_c2_g1	0.00	0.00	0.00	0.00	51.14	0.00	0.00	0.00	0.00	14.70
TRINITY_DN447875_c3_g1	0.00	0.00	0.00	0.00	54.25	0.00	0.00	0.00	0.00	0.00
TRINITY_DN447875_c5_g1	0.00	0.00	49.66	0.00	0.00	0.00	0.00	0.00	15.68	0.00
TRINITY_DN447875_c6_g1	0.00	0.00	33.86	0.00	0.00	0.00	0.00	0.00	21.28	0.00
TRINITY_DN447878_c10_g1	0.00	0.00	0.00	0.00	0.00	0.00	0.00	0.00	0.00	0.00
TRINITY_DN447878_c11_g1	0.00	0.00	23.15	0.00	35.29	0.00	0.00	0.00	0.00	0.00
TRINITY_DN447878_c12_g1	0.00	0.00	0.00	0.00	0.00	0.00	12.07	12.18	0.00	0.00
TRINITY_DN447878_c1_g2	0.00	0.00	0.00	0.00	0.00	0.00	0.00	28.51	16.48	0.00
TRINITY_DN447878_c3_g1	0.00	0.00	29.45	0.00	0.00	0.00	0.00	0.00	9.25	0.00
TRINITY_DN447878_c4_g1	0.00	0.00	0.00	0.00	13.50	0.00	0.00	0.00	0.00	0.00
TRINITY_DN447878_c5_g1	0.00	0.00	0.00	0.00	0.00	0.00	0.00	0.00	29.89	0.00
TRINITY_DN447878_c7_g1	0.00	0.00	0.00	0.00	0.00	0.00	0.00	0.00	8.35	0.00
TRINITY_DN447878_c8_g1	0.00	0.00	0.00	0.00	0.00	0.00	0.00	7.68	24.49	0.00
TRINITY_DN447878_c9_g1	0.00	0.00	17.31	5.18	0.00	8.77	0.00	0.00	0.00	7.68
TRINITY_DN447879_c0_g1	0.00	0.00	0.00	0.00	3.78	0.00	0.00	0.00	0.00	0.00
TRINITY_DN447879_c1_g1	0.00	0.00	0.00	0.00	17.21	0.00	0.00	0.00	0.00	0.00
TRINITY_DN44787_c0_g3	0.00	0.00	0.00	9.21	19.52	58.83	0.00	0.00	3.05	0.00
TRINITY_DN44787_c0_g5	0.00	3.58	0.00	0.00	0.00	0.00	0.00	3.85	0.00	0.00
TRINITY_DN44787_c1_g1	0.00	0.00	0.00	0.00	9.66	0.00	0.00	0.00	4.11	1.97
TRINITY_DN44787_c2_g1	0.00	0.00	0.00	0.00	0.00	14.23	0.00	0.00	0.00	0.00
TRINITY_DN447880_c0_g1	0.00	0.00	0.00	0.00	0.00	0.00	0.00	0.00	21.15	0.00
TRINITY_DN447880_c1_g1	0.00	0.00	0.00	0.00	0.00	0.00	0.00	0.00	0.00	0.00
TRINITY_DN447883_c0_g1	0.00	0.00	0.00	0.00	0.00	0.00	0.00	0.00	11.27	0.00
TRINITY_DN447883_c4_g1	0.00	0.00	0.00	0.00	0.00	0.00	0.00	0.00	16.70	0.00
TRINITY_DN447885_c0_g1	0.00	33.31	0.00	0.00	0.00	0.00	0.00	0.00	9.46	0.00
TRINITY_DN447885_c0_g2	0.00	0.00	0.00	7.66	12.75	0.00	0.00	0.00	0.00	0.00
TRINITY_DN447885_c0_g6	0.00	0.00	0.00	27.32	15.49	0.00	0.00	0.00	0.00	0.00
TRINITY_DN447885_c2_g1	0.00	0.00	0.00	18.77	0.00	0.00	0.00	0.00	0.00	0.00
TRINITY_DN447886_c0_g1	0.00	2.89	0.00	4.26	10.48	0.00	0.00	0.00	9.92	3.12
TRINITY_DN447886_c0_g2	0.00	0.00	0.00	0.00	0.00	0.00	0.00	0.00	0.00	0.00
TRINITY_DN447887_c0_g1	0.00	0.00	8.02	0.00	0.00	0.00	0.00	0.00	15.04	0.00
TRINITY_DN447887_c1_g1	0.00	0.00	0.00	0.00	0.00	0.00	0.00	0.00	0.00	0.00
TRINITY_DN447889_c0_g1	0.00	0.00	0.00	5.76	29.30	39.10	0.00	0.00	18.17	0.00
TRINITY_DN44788_c0_g1	0.00	0.00	5.79	0.00	0.00	0.00	0.00	0.00	10.52	0.00
TRINITY_DN44788_c0_g2	11.77	74.91	177.92	170.86	218.59	94.40	31.37	30.76	525.61	24.91
TRINITY_DN44788_c1_g2	0.00	0.00	0.00	0.00	0.00	0.00	0.00	0.00	0.00	0.00
TRINITY_DN44788_c4_g1	0.00	0.00	0.00	0.00	0.00	0.00	0.00	0.00	0.00	0.00
TRINITY_DN44788_c6_g1	0.00	0.00	0.00	0.00	0.00	0.00	0.00	0.00	12.29	0.00
TRINITY_DN447890_c0_g1	0.00	0.00	0.00	0.00	0.00	0.00	0.00	0.00	0.00	0.00
TRINITY_DN447895_c0_g1	0.00	0.00	0.00	0.00	0.00	0.00	0.00	0.00	0.00	0.00
TRINITY_DN447896_c0_g1	0.00	0.00	20.59	0.00	0.00	10.44	0.00	0.00	0.00	0.00
TRINITY_DN447897_c0_g1	0.00	0.00	0.00	0.00	37.27	0.00	0.00	0.00	0.00	0.00
TRINITY_DN447897_c1_g1	0.00	0.00	0.00	0.00	0.00	0.00	0.00	0.00	0.00	0.00
TRINITY_DN447898_c0_g1	0.00	0.00	0.00	0.00	0.00	0.00	0.00	0.00	12.70	0.00
TRINITY_DN44789_c0_g1	0.00	12.49	0.00	9.80	0.00	0.00	0.00	14.73	30.85	0.00
TRINITY_DN44789_c1_g1	0.00	0.00	0.00	18.94	0.00	31.97	0.00	0.00	0.00	0.00
TRINITY_DN4478_c0_g1	0.00	23.89	66.88	9.57	11.12	16.29	17.26	17.82	25.05	1.80
TRINITY_DN4478_c3_g1	15.34	0.00	0.00	15.20	17.92	0.00	0.00	13.53	27.55	1.18
TRINITY_DN447901_c0_g2	0.00	48.21	0.00	0.00	0.00	0.00	0.00	0.00	65.88	0.00
TRINITY_DN447901_c2_g1	0.00	0.00	7.08	0.00	0.00	0.00	6.33	6.21	0.00	0.00
TRINITY_DN447901_c3_g1	0.00	0.00	0.00	0.00	0.00	0.00	0.00	0.00	0.00	0.00
TRINITY_DN447901_c4_g1	0.00	0.00	0.00	0.00	0.00	0.00	0.00	0.00	0.00	0.00
TRINITY_DN447903_c1_g1	0.00	0.00	0.00	0.00	0.00	0.00	0.00	0.00	0.00	0.00
TRINITY_DN447904_c0_g1	0.00	0.00	0.00	0.00	0.00	0.00	0.00	8.96	7.51	0.00
TRINITY_DN447904_c0_g2	0.00	3.00	0.00	0.00	0.00	0.00	6.46	0.00	4.14	0.00
TRINITY_DN447904_c1_g1	0.00	0.00	0.00	0.00	0.00	0.00	0.00	0.00	0.00	0.00
TRINITY_DN447904_c2_g1	0.00	14.35	0.00	20.78	0.00	0.00	0.00	0.00	0.00	0.00
TRINITY_DN447905_c0_g1	0.00	0.00	0.00	0.00	0.00	0.00	0.00	0.00	0.00	0.00
TRINITY_DN447906_c0_g1	0.00	19.35	5.84	5.35	8.87	0.00	0.00	2.63	11.10	0.00
TRINITY_DN447908_c0_g1	0.00	0.00	0.00	5.40	0.00	18.30	0.00	0.00	0.00	0.00
TRINITY_DN44790_c0_g1	0.00	0.00	0.00	0.00	0.00	21.63	0.00	0.00	10.06	0.00
TRINITY_DN44790_c1_g1	0.00	0.00	25.03	12.30	25.14	15.47	0.00	4.95	12.38	0.00
TRINITY_DN44790_c1_g2	0.00	0.00	17.35	12.28	36.99	12.41	4.75	2.36	37.83	0.00
TRINITY_DN44790_c1_g3	0.00	0.00	0.00	0.00	0.00	0.00	0.00	0.00	0.00	0.00
TRINITY_DN44790_c1_g4	0.00	0.00	1.68	2.07	5.16	0.00	0.00	3.10	0.00	0.00
TRINITY_DN44790_c2_g1	0.00	0.00	0.00	0.00	0.00	0.00	24.83	0.00	0.00	0.00
TRINITY_DN44790_c3_g1	0.00	0.00	0.00	0.00	0.00	0.00	10.23	0.00	0.00	0.00
TRINITY_DN447910_c0_g1	0.00	0.00	0.00	0.00	0.00	0.00	0.00	0.00	0.00	0.00
TRINITY_DN447910_c0_g3	0.00	0.00	0.00	0.00	8.83	0.00	0.00	0.00	0.00	0.00
TRINITY_DN447911_c0_g1	0.00	0.00	0.00	0.00	0.00	0.00	0.00	0.00	0.00	0.00
TRINITY_DN447912_c0_g1	0.00	0.00	7.49	0.00	15.04	0.00	0.00	0.00	7.00	0.00
TRINITY_DN447913_c0_g1	0.00	0.00	0.00	11.88	0.00	0.00	0.00	0.00	0.00	0.00
TRINITY_DN447913_c1_g1	0.00	0.00	0.00	4.91	0.00	0.00	0.00	7.25	0.00	0.00
TRINITY_DN447914_c0_g1	0.00	0.00	13.96	0.00	0.00	0.00	0.00	0.00	13.31	0.00
TRINITY_DN447915_c0_g1	0.00	0.00	0.00	0.00	0.00	0.00	0.00	0.00	0.00	0.00
TRINITY_DN447917_c0_g1	0.00	0.00	18.70	0.00	0.00	0.00	0.00	0.00	0.00	0.00
TRINITY_DN447918_c0_g1	0.00	0.73	10.83	1.31	49.34	0.96	2.42	0.94	7.23	0.00
TRINITY_DN447918_c1_g2	0.00	0.00	0.00	0.00	0.00	0.00	0.00	0.00	30.15	0.00
TRINITY_DN447918_c3_g1	0.00	0.00	0.00	0.00	6.43	0.00	0.00	0.00	18.02	0.00
TRINITY_DN447919_c0_g1	0.00	0.00	0.00	0.00	0.00	9.54	0.00	0.00	0.00	0.00
TRINITY_DN44791_c0_g2	0.00	0.00	10.49	0.00	17.62	0.00	0.00	9.38	0.00	0.00
TRINITY_DN447921_c0_g1	0.00	9.71	0.00	0.00	0.00	0.00	0.00	0.00	22.11	0.00
TRINITY_DN447922_c0_g1	0.00	0.00	0.00	0.00	0.00	0.00	0.00	0.00	35.73	0.00
TRINITY_DN447922_c0_g2	0.00	0.00	0.00	3.14	0.00	0.00	0.00	0.00	0.00	0.00
TRINITY_DN447922_c0_g3	2.58	0.00	0.00	0.00	0.00	8.95	0.00	0.00	21.21	0.34
TRINITY_DN447922_c0_g4	0.00	0.00	0.00	0.00	0.00	0.00	2.96	0.00	0.00	0.00
TRINITY_DN447922_c1_g1	0.00	0.00	0.00	0.00	0.00	37.78	0.00	0.00	20.16	0.00
TRINITY_DN447922_c2_g1	0.00	0.00	0.00	0.00	13.50	0.00	0.00	0.00	25.08	0.00
TRINITY_DN447923_c0_g1	0.00	2.73	13.22	12.09	7.38	13.28	0.00	0.00	18.79	0.00
TRINITY_DN447925_c0_g1	0.00	1.01	10.88	1.49	1.76	2.42	1.11	1.13	4.33	0.00
TRINITY_DN447925_c1_g1	0.00	0.00	0.00	1.85	2.43	1.50	0.00	1.39	1.89	1.38
TRINITY_DN447926_c0_g1	0.00	8.67	8.61	13.35	18.81	6.46	7.21	4.96	0.00	2.44
TRINITY_DN447928_c0_g1	0.00	0.00	0.00	0.00	0.00	0.00	0.00	0.00	18.17	0.00
TRINITY_DN447928_c2_g1	0.00	0.00	0.00	0.00	0.00	0.00	0.00	0.00	0.00	0.00
TRINITY_DN447928_c4_g1	0.00	0.00	0.00	0.00	0.00	0.00	0.00	0.00	14.95	0.00
TRINITY_DN447929_c0_g1	0.00	0.00	0.00	4.57	0.00	0.00	0.00	0.00	0.00	0.00
TRINITY_DN44792_c0_g2	0.00	19.85	0.00	0.00	0.00	0.00	21.42	0.00	0.00	0.00
TRINITY_DN44792_c1_g1	0.00	0.00	0.00	0.00	0.00	25.25	0.00	0.00	31.73	0.00
TRINITY_DN44792_c2_g1	0.00	0.00	0.00	9.98	0.00	0.00	0.00	0.00	0.00	0.00
TRINITY_DN447930_c0_g1	0.00	0.00	0.00	11.66	0.00	0.00	0.00	0.00	0.00	0.00
TRINITY_DN447932_c0_g2	0.00	11.59	0.00	0.00	0.00	0.00	0.00	0.00	13.22	24.73
TRINITY_DN447932_c0_g3	0.00	0.00	6.13	14.75	6.13	0.00	0.00	0.00	26.88	0.00
TRINITY_DN447932_c0_g4	0.00	0.00	0.00	0.00	10.06	0.00	0.00	0.00	0.00	0.00
TRINITY_DN447932_c1_g1	0.00	8.63	31.26	6.22	0.00	0.00	0.00	0.00	0.00	0.00
TRINITY_DN447932_c2_g1	0.00	0.00	0.00	0.00	0.00	0.00	0.00	0.00	0.00	0.00
TRINITY_DN447932_c6_g1	0.00	0.00	0.00	7.27	0.00	8.02	0.00	0.00	3.76	0.00
TRINITY_DN447932_c7_g1	0.00	0.00	0.00	20.91	0.00	0.00	0.00	0.00	0.00	0.00
TRINITY_DN447933_c0_g1	0.00	0.00	19.57	0.00	0.00	0.00	0.00	0.00	37.32	0.00
TRINITY_DN447934_c0_g1	0.00	0.00	0.00	0.00	0.00	0.00	0.00	0.00	0.00	0.00
TRINITY_DN447935_c0_g1	0.00	0.00	0.00	0.00	5.84	0.00	0.00	0.00	0.00	0.00
TRINITY_DN447936_c0_g1	0.00	0.00	0.00	0.00	26.29	0.00	0.00	0.00	24.36	0.00
TRINITY_DN447937_c0_g1	0.00	0.00	0.00	0.00	0.00	0.00	0.00	0.00	5.95	0.00
TRINITY_DN447939_c0_g1	0.00	0.00	0.00	0.00	0.00	0.00	0.00	0.00	4.87	0.00
TRINITY_DN447939_c0_g2	0.00	0.00	0.00	7.80	30.20	0.00	0.00	0.00	0.00	0.00
TRINITY_DN44793_c0_g1	0.00	0.00	2.03	5.48	11.47	11.29	0.00	0.00	2.21	0.00
TRINITY_DN44793_c0_g2	0.00	4.76	5.73	1.76	8.81	2.86	0.00	0.00	6.95	1.31
TRINITY_DN44793_c1_g1	0.00	0.00	1.36	0.00	0.05	0.00	0.00	0.70	0.00	0.00
TRINITY_DN44793_c2_g1	0.00	0.00	1.66	14.81	20.01	0.00	1.52	3.07	8.00	1.52
TRINITY_DN447940_c0_g1	0.00	0.00	0.00	0.00	0.00	0.00	0.00	8.17	26.03	0.00
TRINITY_DN447940_c1_g1	0.00	0.00	0.00	0.00	5.28	0.00	0.00	0.00	4.94	0.00
TRINITY_DN447941_c0_g1	0.00	0.00	2.19	2.69	0.00	0.00	0.00	0.00	0.00	0.00
TRINITY_DN447942_c0_g1	0.00	0.00	0.00	0.00	10.13	0.00	8.93	0.00	0.00	0.00
TRINITY_DN447942_c2_g1	0.00	1.89	15.99	6.99	6.97	4.57	0.00	0.00	4.60	0.00
TRINITY_DN447942_c3_g1	0.00	0.00	0.00	7.52	51.13	0.00	0.00	0.00	17.04	0.00
TRINITY_DN447942_c4_g1	0.00	7.19	0.00	0.00	0.00	0.00	0.00	0.00	8.16	0.00
TRINITY_DN447942_c6_g1	0.00	0.00	0.00	0.00	0.00	0.00	0.00	0.00	0.00	0.00
TRINITY_DN447943_c0_g1	0.00	5.28	0.00	0.00	0.00	0.00	0.00	0.00	6.01	0.00
TRINITY_DN447943_c1_g1	0.00	0.00	0.00	0.00	15.74	0.00	0.00	0.00	0.00	4.65
TRINITY_DN447944_c0_g2	0.00	10.82	0.00	2.65	4.40	17.59	7.91	0.00	4.11	0.00
TRINITY_DN447946_c0_g1	0.00	0.00	0.00	0.00	0.00	0.00	0.00	0.00	0.00	11.35
TRINITY_DN447947_c0_g1	0.00	0.00	0.00	0.00	3.58	0.00	0.00	3.18	0.00	0.00
TRINITY_DN447948_c1_g1	0.00	0.00	5.22	1.07	0.00	0.00	0.00	0.00	3.35	0.00
TRINITY_DN44794_c0_g1	0.00	6.84	16.62	4.96	13.76	0.00	0.00	0.00	0.00	0.00
TRINITY_DN44794_c0_g2	0.00	0.00	0.00	2.83	66.17	22.84	0.00	0.00	9.69	0.00
TRINITY_DN447950_c0_g1	0.00	0.00	0.00	0.00	0.00	0.00	0.00	0.00	0.00	0.00
TRINITY_DN447952_c0_g1	0.00	0.00	0.00	0.00	22.63	0.00	0.00	0.00	0.00	0.00
TRINITY_DN447952_c0_g3	0.00	0.00	0.00	8.11	13.80	0.00	0.00	0.00	0.00	0.00
TRINITY_DN447952_c0_g4	0.00	0.00	0.00	0.00	0.00	0.00	0.00	0.00	0.00	0.00
TRINITY_DN447952_c1_g1	0.00	0.00	0.00	0.00	0.00	0.00	0.00	0.00	0.00	0.00
TRINITY_DN447953_c0_g1	4.70	0.00	22.50	0.00	5.63	0.00	5.06	0.00	0.00	0.00
TRINITY_DN447954_c0_g1	0.00	0.00	39.13	0.00	0.00	0.00	0.00	0.00	18.66	0.00
TRINITY_DN447954_c2_g1	0.00	0.00	11.07	6.62	0.00	0.00	0.00	0.00	20.88	0.00
TRINITY_DN447956_c0_g2	0.00	27.14	81.26	0.00	0.00	0.00	0.00	0.00	0.00	0.00
TRINITY_DN447958_c0_g1	0.00	0.00	0.00	0.00	0.00	0.00	0.00	0.00	0.00	0.00
TRINITY_DN44795_c0_g1	0.00	0.00	8.24	0.00	8.29	4.14	0.00	0.00	27.10	0.00
TRINITY_DN44795_c0_g2	0.00	0.00	14.28	0.00	14.65	0.00	0.00	0.00	0.00	0.00
TRINITY_DN447962_c0_g1	0.00	0.00	0.00	0.00	0.00	0.00	14.85	0.00	0.00	0.00
TRINITY_DN447964_c0_g1	0.00	0.00	0.00	0.00	0.00	0.00	0.00	0.00	0.00	0.00
TRINITY_DN447965_c0_g1	0.00	0.00	13.46	0.00	0.00	0.00	0.00	0.00	6.30	0.00
TRINITY_DN447966_c0_g1	0.00	0.00	0.00	0.00	0.00	0.00	0.00	0.00	0.00	0.00
TRINITY_DN447968_c0_g1	0.00	0.00	0.00	0.00	0.00	0.00	0.00	0.00	0.00	0.00
TRINITY_DN447968_c2_g1	0.00	0.00	0.00	0.00	0.00	0.00	0.00	0.00	0.00	15.59
TRINITY_DN447969_c0_g1	0.00	0.29	0.00	1.03	1.69	3.85	3.03	0.00	1.36	0.00
TRINITY_DN44796_c1_g1	0.00	7.71	1.32	3.26	0.00	0.00	0.00	0.00	0.00	0.00
TRINITY_DN447970_c0_g1	0.00	0.00	0.00	0.00	0.00	0.00	0.00	0.00	13.39	0.00
TRINITY_DN447972_c0_g1	0.00	18.20	19.94	6.11	6.10	0.00	0.00	0.00	3.83	0.00
TRINITY_DN447975_c0_g1	0.00	0.00	0.00	0.00	14.68	0.00	0.00	0.00	0.00	0.00
TRINITY_DN447976_c0_g1	0.00	0.00	0.00	2.70	0.00	0.00	0.00	0.00	8.44	0.00
TRINITY_DN447977_c0_g1	0.00	0.00	0.00	0.00	0.00	0.00	0.00	0.00	0.00	0.00
TRINITY_DN447977_c1_g1	0.00	0.00	0.00	0.00	0.00	0.00	0.00	0.00	0.00	0.00
TRINITY_DN447977_c2_g1	0.00	0.00	0.00	1.39	4.63	0.00	0.00	0.00	0.00	0.00
TRINITY_DN447978_c0_g1	0.00	0.00	0.00	0.00	0.00	0.00	0.00	0.00	0.00	0.00
TRINITY_DN447979_c0_g1	0.00	0.00	0.00	2.19	0.00	0.00	0.00	0.00	3.40	0.00
TRINITY_DN447979_c0_g4	0.00	0.00	0.00	0.00	0.00	0.00	0.00	0.00	0.00	0.00
TRINITY_DN447979_c1_g2	0.00	0.00	0.00	0.00	23.48	0.00	0.00	0.00	0.00	0.00
TRINITY_DN447979_c3_g1	0.00	3.19	0.00	0.00	0.00	0.00	0.00	0.00	0.00	10.33
TRINITY_DN44797_c0_g1	0.00	0.00	0.00	0.00	13.50	0.00	0.00	0.00	0.00	0.00
TRINITY_DN44797_c0_g2	0.00	29.70	0.00	3.25	0.00	0.00	0.00	0.00	61.13	0.00
TRINITY_DN44797_c0_g3	0.00	0.00	0.00	0.00	3.53	0.00	0.00	0.00	0.00	0.00
TRINITY_DN44797_c0_g4	0.00	0.00	18.70	0.00	0.00	0.00	0.00	0.00	0.00	0.00
TRINITY_DN44797_c0_g5	0.00	0.00	0.00	0.00	0.00	0.00	0.00	0.00	0.00	0.00
TRINITY_DN44797_c0_g6	0.00	0.00	0.00	0.00	0.00	0.00	0.00	0.00	0.00	0.00
TRINITY_DN44797_c2_g1	0.00	0.00	0.00	0.00	0.00	0.00	0.00	17.45	0.00	0.00
TRINITY_DN44797_c3_g1	0.00	0.00	0.00	4.30	21.60	0.00	0.00	6.30	12.66	0.00
TRINITY_DN44797_c4_g1	0.00	0.00	0.00	0.00	0.00	0.00	0.00	0.00	30.19	0.00
TRINITY_DN447981_c0_g1	0.00	0.00	0.00	0.00	0.00	0.00	0.00	0.00	0.00	0.00
TRINITY_DN447981_c0_g3	0.00	0.00	9.37	0.00	0.00	0.00	0.00	0.00	0.00	2.80
TRINITY_DN447981_c1_g1	0.00	0.00	0.00	5.06	17.10	0.00	0.00	7.48	0.00	0.00
TRINITY_DN447981_c1_g2	0.00	0.00	0.00	4.53	15.19	0.00	0.00	0.00	7.06	0.00
TRINITY_DN447981_c1_g3	0.00	0.00	0.00	0.00	0.00	0.00	0.00	0.00	0.00	0.00
TRINITY_DN447981_c2_g1	0.00	0.00	0.00	0.00	0.00	0.00	0.00	0.00	0.00	0.00
TRINITY_DN447982_c0_g1	0.00	3.67	4.45	0.00	0.00	0.00	0.00	0.00	0.00	0.00
TRINITY_DN447988_c0_g1	0.00	5.24	6.32	0.00	10.73	0.00	0.00	0.00	10.10	0.00
TRINITY_DN447989_c0_g1	0.00	0.00	0.00	3.53	0.00	8.69	0.00	0.00	8.23	0.00
TRINITY_DN44798_c1_g1	0.00	0.00	0.00	0.00	0.00	0.00	0.00	0.00	0.00	0.00
TRINITY_DN44798_c2_g1	0.00	0.00	0.00	7.85	0.00	0.00	0.00	0.00	0.00	0.00
TRINITY_DN44798_c3_g1	0.00	0.00	0.00	0.00	0.00	0.00	0.00	0.00	0.00	0.00
TRINITY_DN44798_c4_g1	0.00	16.19	0.00	6.30	0.00	0.00	0.00	0.00	11.03	0.00
TRINITY_DN44798_c4_g2	0.00	0.00	0.00	0.00	0.00	0.00	0.00	0.00	0.00	0.00
TRINITY_DN44798_c4_g3	0.00	0.00	0.00	0.00	0.00	0.00	0.00	0.00	0.00	0.00
TRINITY_DN447993_c0_g1	0.00	0.00	0.00	5.58	0.00	0.00	0.00	0.00	0.00	0.00
TRINITY_DN447999_c0_g1	0.00	0.00	0.00	0.00	0.00	0.00	0.00	0.00	14.13	0.00
TRINITY_DN44799_c1_g1	0.00	0.00	0.00	0.00	0.00	0.00	0.00	0.00	0.00	0.00
TRINITY_DN44799_c2_g1	0.00	0.00	0.00	0.00	0.00	0.00	0.00	0.00	0.00	0.00
TRINITY_DN4479_c0_g1	9.06	126.52	241.07	191.15	489.69	183.44	51.15	109.14	514.92	28.21
TRINITY_DN4479_c0_g2	8.27	117.86	200.74	159.81	406.30	120.99	55.16	100.31	507.76	17.31
TRINITY_DN447_c0_g1	8.19	19.19	35.88	40.81	27.12	30.44	15.13	0.00	100.98	0.00
TRINITY_DN448001_c0_g1	0.00	0.00	11.43	0.00	46.41	0.00	0.00	0.00	0.00	0.00
TRINITY_DN448001_c1_g1	0.00	0.00	0.00	0.00	50.29	0.00	0.00	0.00	46.28	0.00
TRINITY_DN448001_c1_g3	0.00	0.00	0.00	8.26	0.00	0.00	0.00	4.03	0.00	0.00
TRINITY_DN448001_c2_g1	0.00	8.08	0.00	0.85	1.42	5.55	0.00	0.00	0.00	0.00
TRINITY_DN448002_c0_g1	0.00	0.00	0.00	0.00	0.00	0.00	0.00	0.00	0.00	0.00
TRINITY_DN448005_c0_g1	0.00	0.00	0.00	0.00	16.62	1.28	0.81	0.00	33.15	0.00
TRINITY_DN448005_c0_g2	0.00	0.00	16.51	0.00	5.07	0.00	0.00	0.00	6.37	0.00
TRINITY_DN448005_c1_g1	0.00	0.00	0.00	0.00	0.00	0.00	0.00	0.00	0.00	0.00
TRINITY_DN448005_c2_g1	0.00	0.00	0.00	0.00	0.00	0.00	0.00	0.00	0.00	0.00
TRINITY_DN448007_c0_g1	0.00	0.00	0.00	0.00	12.78	0.00	0.00	0.00	0.00	32.88
TRINITY_DN448007_c0_g3	0.00	0.00	0.00	0.00	0.00	0.00	0.00	0.00	66.23	0.00
TRINITY_DN448008_c0_g1	0.00	0.00	0.00	0.00	0.00	36.29	10.71	0.00	0.00	0.00
TRINITY_DN448009_c2_g1	0.00	0.00	0.00	0.00	17.21	0.00	0.00	0.00	0.00	0.00
TRINITY_DN44800_c0_g1	0.00	0.00	0.00	0.00	18.79	0.00	0.00	5.51	28.01	0.00
TRINITY_DN44800_c1_g1	0.00	8.86	21.28	6.38	0.00	0.00	0.00	0.00	2.17	0.00
TRINITY_DN448010_c0_g1	0.00	0.00	0.00	0.00	37.59	0.00	0.00	0.00	0.00	0.00
TRINITY_DN448010_c1_g1	0.00	0.00	0.00	0.00	13.43	6.77	0.00	0.00	0.00	0.00
TRINITY_DN448011_c0_g1	0.00	0.00	0.00	0.00	0.00	0.00	0.00	0.00	0.00	0.00
TRINITY_DN448013_c1_g1	0.00	0.00	0.00	0.00	0.00	0.00	0.00	0.00	0.00	0.00
TRINITY_DN448014_c0_g1	0.00	1.97	4.75	4.36	14.47	4.75	0.00	0.00	0.00	0.00
TRINITY_DN448014_c1_g1	0.00	0.00	0.00	0.00	0.00	0.00	0.00	0.00	0.00	0.00
TRINITY_DN448014_c2_g1	0.00	0.00	0.00	0.00	0.00	0.00	0.00	0.00	0.00	0.00
TRINITY_DN448015_c0_g1	0.00	0.00	0.00	4.17	0.00	0.00	0.00	0.00	0.00	0.00
TRINITY_DN448018_c0_g1	0.00	0.00	0.00	0.00	5.23	10.49	0.00	0.00	9.77	0.00
TRINITY_DN448018_c1_g1	0.00	0.00	0.00	0.00	0.00	6.54	0.00	0.00	0.00	0.00
TRINITY_DN44801_c0_g1	0.00	0.00	0.00	0.00	0.00	0.00	24.66	0.00	0.00	0.00
TRINITY_DN44801_c0_g2	0.00	0.00	0.00	0.00	0.00	0.00	0.00	0.00	0.00	0.00
TRINITY_DN448022_c0_g1	0.00	0.00	0.00	0.00	0.00	0.00	0.00	0.00	0.00	0.00
TRINITY_DN448024_c0_g1	0.00	0.00	0.00	0.00	27.82	9.30	8.20	0.00	0.00	0.00
TRINITY_DN448026_c1_g1	0.00	0.00	0.00	0.00	0.00	0.00	0.00	0.00	0.00	0.00
TRINITY_DN448028_c0_g1	0.00	0.00	0.00	1.16	40.33	0.00	0.00	0.00	0.00	0.00
TRINITY_DN448029_c0_g1	0.00	0.00	0.00	0.00	0.00	0.00	0.00	0.00	0.00	0.00
TRINITY_DN44802_c0_g1	0.00	0.00	0.00	1.08	5.38	0.00	0.00	0.00	1.69	0.00
TRINITY_DN44802_c0_g2	0.00	0.00	9.89	0.00	6.05	3.96	0.00	0.00	0.00	0.00
TRINITY_DN44802_c1_g1	0.00	0.00	0.00	0.00	5.96	0.00	0.00	0.00	0.00	0.00
TRINITY_DN44802_c1_g2	0.00	0.00	0.00	8.96	15.24	0.00	0.00	0.00	0.00	0.00
TRINITY_DN44802_c2_g1	0.00	0.00	0.00	1.62	8.06	5.31	0.00	2.40	5.05	0.00
TRINITY_DN44802_c4_g1	0.00	0.00	0.00	1.81	4.09	0.00	0.00	0.00	2.79	0.00
TRINITY_DN44802_c5_g1	0.00	0.00	18.86	0.00	7.60	0.00	0.00	0.00	3.56	0.00
TRINITY_DN44802_c6_g1	0.00	0.00	0.00	0.00	0.00	0.00	0.00	0.00	0.00	0.00
TRINITY_DN448031_c1_g1	0.00	0.00	0.00	0.00	15.87	0.00	0.00	0.00	0.00	0.00
TRINITY_DN448032_c0_g1	0.00	0.00	0.00	0.00	0.00	0.00	0.00	0.00	0.00	0.00
TRINITY_DN448034_c0_g1	0.00	0.00	0.00	4.41	0.00	0.00	0.00	0.00	9.19	0.00
TRINITY_DN448035_c0_g2	0.00	0.00	13.49	0.00	0.00	5.71	0.00	0.00	7.50	0.00
TRINITY_DN448038_c0_g1	0.00	0.00	18.21	0.00	0.00	37.08	0.00	0.00	0.00	0.00
TRINITY_DN448038_c1_g1	0.00	0.00	0.00	0.00	0.00	0.00	0.00	0.00	0.00	0.00
TRINITY_DN44803_c0_g1	0.00	0.00	0.00	0.00	74.93	0.00	0.00	16.61	0.00	0.00
TRINITY_DN44803_c0_g2	0.00	0.00	10.78	3.25	0.00	0.00	0.00	0.00	5.05	0.00
TRINITY_DN44803_c0_g3	0.00	0.00	0.00	0.00	0.00	0.00	0.00	0.00	0.00	0.00
TRINITY_DN44803_c0_g4	0.00	0.00	0.00	0.00	0.00	0.00	0.00	0.00	0.00	0.00
TRINITY_DN44803_c1_g1	0.00	0.00	3.32	10.12	16.77	0.00	3.03	0.00	3.15	2.97
TRINITY_DN44803_c1_g3	0.00	0.00	0.00	0.00	0.00	0.00	0.00	0.00	0.00	0.00
TRINITY_DN44803_c3_g1	0.00	0.00	0.00	0.00	0.00	0.00	0.00	0.00	0.00	0.00
TRINITY_DN44803_c5_g1	0.00	0.00	0.00	3.04	1.25	0.00	0.00	2.28	1.18	0.00
TRINITY_DN44803_c6_g1	0.00	0.00	0.00	0.00	0.00	21.54	0.00	0.00	0.00	0.00
TRINITY_DN44803_c7_g1	0.00	0.00	0.00	0.00	0.00	0.00	0.00	0.00	0.00	0.00
TRINITY_DN448040_c0_g1	0.00	0.00	0.00	0.00	0.00	0.00	0.00	0.00	0.00	0.00
TRINITY_DN448041_c1_g1	0.00	1.64	0.00	1.21	0.00	5.92	0.00	0.00	3.79	1.79
TRINITY_DN448042_c0_g1	0.00	0.00	0.00	0.00	0.00	0.00	0.00	0.00	15.43	0.00
TRINITY_DN448046_c1_g1	0.00	0.00	0.00	10.67	0.00	0.00	0.00	16.13	0.00	0.00
TRINITY_DN448048_c0_g1	0.00	0.00	0.00	4.40	0.00	0.00	0.00	0.00	27.48	0.00
TRINITY_DN448049_c0_g1	0.00	0.00	0.00	0.00	0.00	0.00	0.00	0.00	0.00	0.00
TRINITY_DN44804_c0_g1	13.66	0.00	0.00	0.00	0.00	0.00	0.00	0.00	0.00	0.00
TRINITY_DN44804_c0_g2	0.00	0.00	0.00	0.00	0.00	0.00	0.00	0.00	5.80	0.00
TRINITY_DN44804_c1_g1	0.00	0.00	0.00	7.52	0.00	0.00	0.00	0.00	11.84	0.00
TRINITY_DN44804_c1_g2	0.00	0.00	0.00	0.00	0.00	0.00	0.00	0.00	0.00	0.00
TRINITY_DN44804_c1_g3	0.00	0.00	0.00	0.00	0.00	0.00	0.00	0.00	0.00	0.00
TRINITY_DN448050_c0_g1	0.00	0.00	0.00	0.00	0.00	0.00	0.00	0.00	0.00	0.00
TRINITY_DN448056_c0_g1	0.00	0.00	0.00	0.00	0.00	0.00	0.00	0.00	0.00	0.00
TRINITY_DN448057_c0_g1	0.00	0.00	0.00	0.00	0.00	0.00	0.00	0.00	10.91	0.00
TRINITY_DN448057_c1_g1	0.00	0.00	0.00	2.31	0.00	0.00	0.00	0.00	0.00	0.00
TRINITY_DN448058_c0_g1	0.00	0.00	0.00	0.00	0.00	0.00	0.00	0.00	0.00	0.00
TRINITY_DN448058_c0_g2	0.00	0.00	0.00	0.00	0.00	0.00	0.00	0.00	14.26	0.00
TRINITY_DN448058_c1_g1	0.00	0.00	0.00	0.00	0.00	0.00	0.00	0.00	0.00	0.00
TRINITY_DN448059_c0_g1	0.00	0.00	0.00	0.00	17.80	0.00	0.00	0.00	0.00	0.00
TRINITY_DN448059_c1_g1	0.00	0.00	0.00	0.00	28.93	0.00	5.80	0.00	9.05	0.00
TRINITY_DN44805_c0_g1	0.00	0.00	0.00	8.67	24.57	9.89	4.63	0.00	18.40	0.00
TRINITY_DN448061_c0_g1	0.00	0.00	0.00	0.00	0.00	0.00	0.00	0.00	17.51	0.00
TRINITY_DN448061_c0_g2	0.00	0.00	0.00	0.00	0.00	0.00	15.97	0.00	17.01	0.00
TRINITY_DN448062_c0_g1	0.00	0.00	0.00	3.60	0.00	0.00	0.00	0.00	27.96	0.00
TRINITY_DN448064_c0_g1	0.00	0.00	0.00	0.00	0.00	0.00	0.00	0.00	0.00	0.00
TRINITY_DN448064_c1_g1	0.00	0.00	0.00	0.00	0.00	0.00	0.00	0.00	0.00	0.00
TRINITY_DN448065_c0_g1	0.00	0.00	0.00	0.00	0.00	0.00	0.00	0.00	0.00	0.00
TRINITY_DN448066_c0_g1	0.00	4.10	0.00	4.17	0.63	0.61	2.26	2.90	19.17	0.00
TRINITY_DN448066_c0_g2	0.00	0.00	8.50	0.00	0.00	0.00	0.00	0.00	0.00	0.00
TRINITY_DN448067_c0_g1	0.00	0.00	0.00	7.17	0.00	0.00	0.00	0.00	22.28	0.00
TRINITY_DN448067_c0_g5	0.00	0.00	0.00	0.00	0.00	0.00	0.00	5.68	5.94	0.00
TRINITY_DN448067_c0_g6	0.00	0.00	13.55	6.82	2.53	9.85	0.00	2.30	14.32	0.00
TRINITY_DN448067_c1_g1	0.00	0.00	0.00	0.00	0.00	0.00	0.00	0.00	0.00	0.00
TRINITY_DN448068_c0_g1	0.00	0.00	0.00	2.50	0.00	0.00	0.00	0.00	3.87	0.00
TRINITY_DN448069_c1_g1	0.00	0.00	0.00	0.00	0.00	0.00	0.00	0.00	18.00	0.00
TRINITY_DN448070_c0_g1	0.00	0.00	0.00	0.00	22.79	0.00	0.00	0.00	0.00	0.00
TRINITY_DN448070_c10_g1	0.00	0.00	0.00	0.00	30.01	0.00	13.08	0.00	0.00	0.00
TRINITY_DN448070_c13_g1	0.00	0.00	0.00	0.00	0.00	0.00	0.00	0.00	0.00	0.00
TRINITY_DN448070_c1_g1	0.00	4.15	0.00	0.00	25.27	0.00	9.16	0.00	4.76	0.00
TRINITY_DN448070_c2_g1	0.00	2.07	0.00	20.04	0.00	5.58	4.98	0.00	0.00	0.00
TRINITY_DN448070_c5_g1	0.00	0.00	0.00	0.00	0.00	0.00	0.00	0.00	14.71	0.00
TRINITY_DN448070_c6_g1	0.00	0.00	0.00	0.00	0.00	0.00	0.00	0.00	0.00	0.00
TRINITY_DN448070_c7_g1	0.00	0.00	0.00	0.00	0.00	0.00	0.00	0.00	0.00	0.00
TRINITY_DN448070_c8_g1	0.00	0.00	0.00	5.31	0.00	0.00	0.00	0.00	0.00	0.00
TRINITY_DN448070_c9_g1	0.00	0.00	0.00	0.00	0.00	0.00	0.00	0.00	0.00	0.00
TRINITY_DN448071_c0_g1	0.00	0.00	26.84	0.00	0.00	0.00	0.00	0.00	5.03	0.00
TRINITY_DN448074_c0_g1	0.00	0.00	0.00	0.00	0.00	0.00	0.00	9.33	0.00	0.00
TRINITY_DN448075_c0_g1	0.00	0.00	11.92	0.00	12.16	0.00	0.00	0.00	11.27	0.00
TRINITY_DN448076_c0_g1	0.00	0.00	0.00	0.00	0.00	0.00	0.00	0.00	0.00	0.00
TRINITY_DN448077_c0_g1	0.00	0.00	1.83	1.12	0.00	0.00	0.00	0.00	5.29	0.00
TRINITY_DN448078_c0_g1	0.00	0.00	0.00	0.00	0.00	0.00	0.00	0.00	0.00	0.00
TRINITY_DN448079_c0_g1	0.00	0.00	0.00	0.00	0.00	0.00	0.00	0.00	0.00	0.00
TRINITY_DN448079_c0_g2	0.00	0.00	0.00	0.00	0.00	0.00	0.00	2.76	5.82	0.00
TRINITY_DN448079_c2_g1	0.00	0.00	0.00	0.00	0.00	0.00	0.00	0.00	0.00	0.00
TRINITY_DN448079_c2_g2	0.00	12.12	14.52	0.00	0.00	0.00	0.00	0.00	0.00	0.00
TRINITY_DN448079_c3_g1	0.00	0.00	0.00	0.00	0.00	0.00	0.00	0.00	0.00	0.00
TRINITY_DN448079_c4_g1	0.00	0.00	0.00	0.00	0.00	0.00	0.00	0.00	0.00	0.00
TRINITY_DN448079_c5_g1	0.00	0.00	2.51	0.00	7.64	0.00	0.00	0.00	2.39	0.00
TRINITY_DN448079_c6_g1	0.00	0.00	4.45	2.69	4.47	0.00	0.00	0.00	12.53	0.00
TRINITY_DN44807_c0_g1	0.00	14.87	6.03	0.94	18.08	0.00	0.00	0.00	16.92	0.71
TRINITY_DN448080_c0_g1	0.00	0.00	0.00	0.00	0.00	0.00	0.00	0.00	0.00	0.00
TRINITY_DN448083_c0_g1	0.00	0.00	0.00	0.00	0.00	0.00	0.00	0.00	9.66	0.00
TRINITY_DN448084_c0_g1	0.00	0.00	0.00	0.00	25.56	0.00	0.00	0.00	0.00	0.00
TRINITY_DN448086_c0_g1	0.00	0.00	0.00	0.00	0.00	0.00	0.00	0.00	0.00	0.00
TRINITY_DN448086_c1_g1	0.00	0.00	0.00	0.00	4.56	0.00	0.00	0.00	10.66	2.25
TRINITY_DN448086_c2_g1	0.00	0.00	0.00	0.00	0.00	0.00	0.00	0.00	0.00	0.00
TRINITY_DN448087_c0_g1	0.00	0.00	58.50	43.88	27.20	0.00	0.00	0.00	11.51	0.00
TRINITY_DN448087_c1_g1	0.00	0.00	0.00	0.00	0.00	0.00	0.00	0.00	0.00	0.00
TRINITY_DN448087_c5_g1	0.00	0.00	0.00	0.00	0.00	9.15	0.00	0.00	0.00	0.00
TRINITY_DN448087_c6_g1	0.00	0.00	0.00	0.00	16.31	0.00	14.16	0.00	0.00	0.00
TRINITY_DN448087_c8_g1	0.00	0.00	0.00	0.00	0.00	0.00	0.00	0.00	0.00	0.00
TRINITY_DN448087_c9_g1	0.00	0.00	0.00	0.00	0.00	0.00	0.00	0.00	0.00	0.00
TRINITY_DN448088_c1_g1	0.00	0.00	0.00	9.40	0.00	0.00	0.00	0.00	0.00	0.00
TRINITY_DN448089_c0_g1	0.00	13.57	0.00	0.00	0.00	0.00	0.00	0.00	0.00	0.00
TRINITY_DN44808_c0_g1	0.00	0.00	0.00	0.00	0.00	0.00	0.00	0.00	0.00	0.00
TRINITY_DN44808_c0_g2	0.00	0.00	0.00	4.00	0.00	3.38	0.00	3.02	15.16	0.00
TRINITY_DN448090_c0_g1	0.00	0.00	1.76	3.25	3.60	0.00	0.00	1.62	0.00	0.00
TRINITY_DN448091_c0_g1	0.00	0.00	0.00	13.50	0.00	0.00	0.00	0.00	21.28	0.00
TRINITY_DN448092_c1_g1	0.00	0.00	0.00	0.00	0.00	0.00	0.00	0.00	0.00	0.00
TRINITY_DN448093_c0_g1	0.00	0.00	0.00	0.00	0.00	0.00	0.00	0.00	0.00	0.00
TRINITY_DN448093_c1_g1	0.00	0.00	0.00	0.00	0.00	0.00	0.00	0.00	1.97	0.00
TRINITY_DN448094_c0_g1	0.00	0.00	0.00	0.00	0.00	0.00	0.00	0.00	53.21	0.00
TRINITY_DN448095_c0_g1	0.00	0.00	0.00	0.00	0.00	0.00	0.00	0.00	11.66	0.00
TRINITY_DN448096_c1_g1	0.00	0.00	0.00	0.00	0.00	0.00	0.00	6.12	26.10	0.00
TRINITY_DN448097_c0_g1	0.00	0.00	17.22	0.00	17.37	0.00	7.70	0.00	0.00	0.00
TRINITY_DN448098_c0_g1	0.00	15.22	0.00	0.00	0.00	0.00	0.00	0.00	0.00	0.00
TRINITY_DN44809_c0_g1	0.00	3.44	0.00	0.00	0.00	0.00	0.00	0.00	0.00	0.00
TRINITY_DN44809_c0_g2	0.00	0.00	0.00	0.00	0.00	0.00	0.00	0.00	0.00	0.00
TRINITY_DN4480_c0_g1	48.24	307.95	449.60	421.67	757.68	286.33	188.67	379.26	2979.13	82.55
TRINITY_DN4480_c0_g2	30.93	502.71	1037.32	773.11	1376.69	532.52	421.81	584.38	5944.05	141.18
TRINITY_DN448100_c0_g1	0.00	13.57	0.00	0.00	0.00	0.00	0.00	0.00	15.43	0.00
TRINITY_DN448101_c0_g1	0.00	0.00	0.00	23.15	0.00	0.00	0.00	0.00	0.00	0.00
TRINITY_DN448103_c0_g1	0.00	0.00	0.00	0.00	0.00	0.00	0.00	0.00	0.00	0.00
TRINITY_DN448107_c1_g1	0.00	0.00	0.00	0.00	0.00	8.36	0.00	0.00	0.00	0.00
TRINITY_DN44810_c0_g1	0.00	0.00	0.00	0.00	0.00	0.00	0.00	0.00	0.00	0.00
TRINITY_DN44810_c0_g2	0.00	0.00	0.00	0.00	0.00	0.00	0.00	0.00	0.00	0.00
TRINITY_DN448110_c0_g1	0.00	0.00	0.00	0.00	0.00	0.00	0.00	0.00	5.29	0.00
TRINITY_DN448111_c0_g1	0.00	0.00	0.00	0.00	0.00	0.00	0.00	0.00	0.00	0.00
TRINITY_DN448111_c1_g1	0.00	0.00	0.00	0.00	19.65	0.00	0.00	0.00	18.28	0.00
TRINITY_DN448112_c0_g1	0.00	0.00	0.00	0.00	0.00	0.00	0.00	0.00	0.00	0.00
TRINITY_DN448112_c0_g2	0.00	0.00	0.00	0.00	0.00	0.00	0.00	1.28	0.00	0.00
TRINITY_DN448112_c1_g1	0.00	0.00	0.00	0.00	0.00	0.00	0.00	0.00	0.00	0.00
TRINITY_DN448112_c2_g1	0.00	0.00	0.00	29.25	0.00	0.00	0.00	0.00	0.00	0.00
TRINITY_DN448113_c0_g1	0.00	0.00	0.00	0.00	0.00	0.00	0.00	0.00	0.00	0.00
TRINITY_DN448115_c0_g1	0.00	0.00	0.00	0.00	0.00	0.00	0.00	0.00	0.00	0.00
TRINITY_DN448116_c0_g1	0.00	0.00	0.00	0.00	50.70	0.00	0.00	0.00	0.00	0.00
TRINITY_DN448117_c0_g1	0.00	0.00	0.00	10.59	0.00	0.00	0.00	0.00	33.39	0.00
TRINITY_DN448119_c0_g1	0.00	0.00	0.00	0.00	0.00	0.00	0.00	0.00	0.00	0.00
TRINITY_DN44811_c0_g1	0.00	0.00	17.76	0.00	0.00	0.00	0.00	0.00	0.00	0.00
TRINITY_DN44811_c0_g2	0.00	0.00	0.00	8.38	13.99	19.01	0.00	0.00	0.00	12.40
TRINITY_DN44811_c2_g1	0.00	0.00	0.00	0.00	0.00	0.00	0.00	0.00	0.00	0.00
TRINITY_DN448122_c0_g1	0.00	0.00	0.00	0.00	0.00	0.00	0.00	0.00	0.00	0.00
TRINITY_DN448122_c1_g1	0.00	0.00	0.00	0.00	0.00	0.00	0.00	0.00	0.00	0.00
TRINITY_DN448122_c2_g1	0.00	0.00	0.00	0.00	17.10	0.00	0.00	0.00	7.95	0.00
TRINITY_DN448122_c7_g1	0.00	0.00	0.00	0.00	27.80	0.00	0.00	0.00	0.00	0.00
TRINITY_DN448124_c0_g1	0.00	0.00	0.00	0.00	0.00	0.00	0.00	0.00	0.00	0.00
TRINITY_DN448124_c0_g2	0.00	0.00	0.00	4.93	12.28	0.00	0.00	0.00	3.83	0.00
TRINITY_DN448124_c1_g1	0.00	0.00	0.00	0.00	0.00	0.00	0.00	0.00	30.57	0.00
TRINITY_DN448125_c0_g1	0.00	0.00	0.00	7.16	0.00	0.00	0.00	10.70	11.27	0.00
TRINITY_DN448125_c1_g1	0.00	0.00	0.00	0.00	0.00	0.00	0.00	0.00	0.00	0.00
TRINITY_DN448126_c0_g1	0.00	0.00	0.00	0.00	0.00	0.00	0.00	0.00	0.00	0.00
TRINITY_DN448128_c0_g1	0.00	0.00	0.00	0.00	0.00	0.00	5.57	0.00	5.80	0.00
TRINITY_DN448129_c0_g1	0.00	10.82	16.35	0.00	0.00	0.00	0.00	0.00	0.00	0.00
TRINITY_DN44812_c0_g1	0.00	0.00	1.35	4.85	3.31	1.35	1.54	0.00	13.10	0.00
TRINITY_DN44812_c0_g2	0.00	7.03	0.00	0.00	5.29	0.00	0.00	7.52	0.00	0.00
TRINITY_DN44812_c1_g1	0.00	0.00	0.00	0.00	0.00	0.00	0.00	0.00	37.32	0.00
TRINITY_DN44812_c5_g1	0.00	0.00	0.00	0.00	0.00	0.00	0.00	0.00	0.00	0.00
TRINITY_DN448132_c0_g1	0.00	0.00	0.00	0.00	0.00	0.00	0.00	0.00	0.00	0.00
TRINITY_DN448133_c0_g1	0.00	0.00	0.00	0.00	0.00	0.00	0.00	0.00	0.00	0.00
TRINITY_DN448135_c0_g1	0.00	0.00	0.00	4.21	19.43	0.00	0.00	0.00	42.51	0.00
TRINITY_DN448136_c0_g1	0.00	0.00	0.00	3.02	0.00	0.00	0.00	0.00	0.00	0.00
TRINITY_DN448136_c0_g2	0.00	22.14	0.00	8.02	0.00	0.00	0.00	0.00	0.00	0.00
TRINITY_DN448136_c3_g1	0.00	12.41	0.00	0.00	0.00	0.00	0.00	0.00	14.13	0.00
TRINITY_DN448137_c0_g1	0.00	0.00	0.00	0.00	0.00	0.00	0.00	0.00	5.93	0.00
TRINITY_DN448137_c0_g2	0.00	0.00	0.00	0.00	12.01	0.00	0.00	0.00	0.00	0.00
TRINITY_DN448138_c0_g1	0.00	0.00	0.00	0.00	6.64	0.00	0.00	0.00	3.12	0.00
TRINITY_DN448138_c1_g1	0.00	0.00	0.00	0.00	0.00	0.00	0.00	2.99	0.00	5.96
TRINITY_DN448139_c0_g1	0.00	0.00	0.00	0.00	0.00	0.00	0.00	0.00	0.00	0.00
TRINITY_DN44813_c0_g1	0.00	0.00	0.00	0.00	0.00	0.00	0.00	0.00	0.00	0.00
TRINITY_DN448140_c0_g1	0.00	0.00	0.00	12.08	0.00	0.00	0.00	0.00	0.00	0.00
TRINITY_DN448141_c0_g1	0.00	0.00	0.00	0.00	0.00	0.00	0.00	0.00	0.00	0.00
TRINITY_DN448143_c0_g1	0.00	0.00	0.00	0.00	0.00	0.00	0.00	0.00	17.33	0.00
TRINITY_DN448143_c0_g2	0.00	0.00	0.00	0.00	0.00	0.00	0.00	0.00	0.00	0.00
TRINITY_DN448145_c0_g1	0.00	0.00	0.00	0.00	0.00	0.00	0.00	0.00	0.00	0.00
TRINITY_DN448146_c0_g2	0.00	0.00	0.00	0.00	0.00	0.00	0.00	4.49	22.00	0.00
TRINITY_DN448146_c0_g3	0.00	0.00	6.85	0.00	0.00	0.00	0.00	0.00	7.23	0.00
TRINITY_DN448146_c0_g4	0.00	0.00	0.00	0.00	0.00	0.00	0.00	0.00	0.00	0.00
TRINITY_DN448146_c3_g1	0.00	0.00	0.00	3.49	3.88	0.00	0.00	0.00	5.58	0.00
TRINITY_DN448146_c4_g1	0.00	0.00	0.00	0.00	31.75	0.00	0.00	0.00	0.00	0.00
TRINITY_DN448146_c6_g1	0.00	0.00	0.00	0.00	0.00	0.00	0.00	0.00	19.12	0.00
TRINITY_DN448146_c7_g1	0.00	0.00	0.00	0.00	0.00	0.00	0.00	0.00	0.00	0.00
TRINITY_DN448146_c8_g1	0.00	0.00	0.00	0.00	14.95	0.00	0.00	0.00	6.97	0.00
TRINITY_DN448147_c0_g1	0.00	0.00	0.00	1.69	11.18	2.77	0.00	0.00	0.00	2.48
TRINITY_DN448148_c0_g1	0.00	0.00	0.00	0.00	0.00	0.00	0.00	0.00	0.00	0.00
TRINITY_DN44814_c0_g1	0.00	0.78	7.22	3.28	15.88	1.86	0.43	0.44	10.03	0.43
TRINITY_DN44814_c0_g2	1.17	0.00	0.00	0.53	0.00	0.67	0.00	0.00	0.00	0.00
TRINITY_DN44814_c0_g3	0.00	0.00	0.00	0.00	15.91	0.00	0.00	0.00	4.96	0.00
TRINITY_DN44814_c0_g4	0.00	0.00	0.00	0.32	0.54	1.04	0.00	0.00	2.04	0.00
TRINITY_DN44814_c2_g1	0.00	3.74	0.00	0.00	0.00	0.00	7.87	0.00	0.00	0.00
TRINITY_DN44814_c3_g1	0.00	3.84	6.58	5.67	20.27	0.00	1.39	3.67	31.87	1.21
TRINITY_DN448152_c0_g1	0.00	0.00	4.48	0.00	8.99	0.00	0.00	0.00	8.41	0.00
TRINITY_DN448152_c2_g1	0.00	20.28	30.56	28.72	64.38	14.28	24.24	20.53	115.34	7.40
TRINITY_DN448153_c0_g1	0.00	0.00	24.54	0.00	0.00	0.00	0.00	0.00	0.00	0.00
TRINITY_DN448155_c0_g1	0.00	0.00	0.00	0.00	0.00	20.99	0.00	0.00	0.00	0.00
TRINITY_DN448155_c1_g1	0.00	0.00	0.00	2.06	0.00	0.00	0.00	0.00	0.00	0.00
TRINITY_DN448155_c1_g2	0.00	0.00	0.00	0.00	0.00	3.46	0.00	0.00	3.70	0.00
TRINITY_DN448155_c1_g3	0.00	0.00	0.00	0.00	0.00	0.00	0.00	0.00	0.00	0.00
TRINITY_DN448155_c2_g1	0.00	0.00	0.00	3.03	0.00	0.00	0.00	0.00	0.00	0.00
TRINITY_DN448155_c5_g1	0.00	5.28	0.00	9.72	6.44	9.60	0.00	5.72	9.07	2.86
TRINITY_DN448155_c6_g1	0.00	0.00	0.00	8.76	0.00	0.00	0.00	0.00	27.62	0.00
TRINITY_DN448156_c0_g1	0.00	0.00	0.00	0.00	0.00	0.00	0.00	7.40	5.10	0.00
TRINITY_DN448156_c0_g2	0.00	0.00	0.00	0.00	0.00	0.00	0.00	0.00	0.00	0.00
TRINITY_DN448156_c1_g1	0.00	0.00	0.00	0.00	0.00	22.71	0.00	0.00	11.90	0.00
TRINITY_DN448158_c0_g1	0.00	0.00	0.00	2.65	0.00	4.32	0.00	1.97	14.49	0.00
TRINITY_DN448158_c1_g1	0.00	0.00	0.00	0.00	8.95	0.00	0.00	0.00	0.00	0.00
TRINITY_DN448159_c0_g1	0.00	0.00	0.00	2.46	8.16	0.00	0.00	0.00	3.82	3.61
TRINITY_DN448159_c1_g1	0.00	0.00	0.00	0.00	9.88	0.00	0.00	0.00	0.00	0.00
TRINITY_DN44815_c0_g1	0.00	9.68	15.62	5.98	18.54	7.85	7.08	0.00	29.46	3.48
TRINITY_DN44815_c0_g2	0.00	0.00	0.00	0.00	0.00	0.00	0.00	6.42	6.84	0.00
TRINITY_DN44815_c0_g3	0.00	0.00	0.00	0.00	0.00	0.00	0.00	0.00	14.59	0.00
TRINITY_DN44815_c0_g4	0.00	0.00	0.00	3.72	92.61	0.00	11.10	0.00	22.86	0.00
TRINITY_DN44815_c3_g1	0.00	0.00	0.00	0.00	0.00	0.00	0.00	0.00	17.01	0.00
TRINITY_DN44815_c4_g1	0.00	14.51	18.73	19.78	23.53	0.00	10.57	0.00	44.00	0.00
TRINITY_DN448160_c0_g1	0.00	0.00	6.40	1.31	0.00	0.00	0.00	0.00	0.00	0.00
TRINITY_DN448164_c0_g1	0.00	0.00	0.00	5.43	0.00	0.00	0.00	0.00	8.52	0.00
TRINITY_DN448167_c0_g1	0.00	0.00	0.00	0.00	0.00	0.00	0.00	0.00	0.00	0.00
TRINITY_DN448168_c0_g1	0.00	0.00	0.00	0.00	0.00	0.00	0.00	0.00	0.00	0.00
TRINITY_DN448168_c0_g2	0.00	0.00	0.00	0.00	0.00	0.00	0.00	0.00	8.34	0.00
TRINITY_DN448169_c0_g1	0.00	0.00	0.00	0.00	0.00	0.00	0.00	0.00	0.00	0.00
TRINITY_DN44816_c0_g1	0.00	0.00	0.00	0.00	0.00	0.00	0.00	0.00	0.00	0.00
TRINITY_DN44816_c0_g2	0.00	0.00	0.00	0.00	0.00	0.00	0.00	0.00	0.00	0.00
TRINITY_DN44816_c0_g3	0.00	0.00	0.00	0.00	0.00	0.00	0.00	0.00	0.00	0.00
TRINITY_DN44816_c1_g1	0.00	0.00	0.00	0.00	0.00	0.00	0.00	0.00	0.00	0.00
TRINITY_DN448171_c0_g1	0.00	0.00	0.00	4.51	0.00	0.00	0.00	0.00	7.03	0.00
TRINITY_DN448171_c0_g2	0.00	0.00	0.00	0.00	0.00	0.00	0.00	6.85	14.55	0.00
TRINITY_DN448171_c2_g2	0.00	4.99	24.04	15.97	36.78	6.02	1.83	0.00	48.09	5.46
TRINITY_DN448171_c2_g3	0.00	0.00	9.88	13.38	0.00	9.84	0.00	0.00	0.00	0.00
TRINITY_DN448171_c5_g1	0.00	0.00	15.49	0.00	0.00	0.00	0.00	0.00	0.00	0.00
TRINITY_DN448171_c8_g1	0.00	0.00	33.57	5.02	0.00	0.00	0.00	0.00	7.87	0.00
TRINITY_DN448171_c9_g1	0.00	0.00	0.00	16.04	13.62	0.00	0.00	0.00	25.25	0.00
TRINITY_DN448172_c0_g1	0.00	0.00	0.00	9.62	0.00	0.00	0.00	0.00	0.00	0.00
TRINITY_DN448172_c1_g2	0.00	0.00	109.24	0.00	0.00	111.23	0.00	0.00	17.33	0.00
TRINITY_DN448173_c0_g1	0.00	0.00	0.00	0.00	0.00	0.00	0.00	0.00	0.00	0.00
TRINITY_DN448173_c1_g1	0.00	9.01	0.00	0.00	0.00	0.00	0.00	0.00	0.00	0.00
TRINITY_DN448175_c1_g1	0.00	0.00	0.00	0.00	0.00	0.00	11.36	0.00	12.00	0.00
TRINITY_DN448176_c0_g1	0.00	0.00	0.00	0.00	5.75	0.00	0.00	0.00	5.37	0.00
TRINITY_DN448177_c0_g1	0.00	0.00	0.00	1.47	0.00	6.28	0.00	0.00	2.30	0.00
TRINITY_DN448178_c0_g1	0.00	14.10	0.00	0.00	0.00	0.00	15.13	0.00	0.00	0.00
TRINITY_DN448179_c0_g2	0.00	0.00	55.08	16.58	0.00	0.00	0.00	0.00	0.00	0.00
TRINITY_DN44817_c0_g1	0.00	0.00	12.49	0.00	0.00	0.00	0.00	12.54	0.00	0.00
TRINITY_DN448180_c0_g1	0.00	0.00	0.00	0.00	0.00	0.00	17.61	0.00	0.00	0.00
TRINITY_DN448180_c3_g1	0.00	0.00	0.00	0.00	0.00	0.00	0.00	0.00	0.00	0.00
TRINITY_DN448182_c0_g1	0.00	0.00	0.00	0.00	0.00	4.11	0.00	0.00	2.86	0.00
TRINITY_DN448183_c0_g1	0.00	0.00	0.00	0.00	0.00	0.00	0.00	0.00	0.00	0.00
TRINITY_DN448187_c0_g1	0.00	0.00	0.00	0.00	0.00	0.00	0.00	0.00	13.91	0.00
TRINITY_DN448187_c0_g2	0.00	0.00	0.00	0.00	0.00	0.00	0.00	0.00	16.86	0.00
TRINITY_DN448189_c1_g1	0.00	0.00	0.00	0.00	0.00	0.00	0.00	0.00	11.05	0.00
TRINITY_DN44818_c0_g1	0.00	0.00	4.87	0.00	4.10	3.72	2.22	0.00	4.65	2.20
TRINITY_DN44818_c0_g2	0.00	0.00	0.00	12.53	14.61	3.34	0.00	6.19	0.00	0.00
TRINITY_DN448190_c0_g1	0.00	7.81	0.00	0.00	0.00	0.00	0.00	0.00	0.00	0.00
TRINITY_DN448194_c0_g1	0.00	0.00	0.00	0.00	0.00	0.00	0.00	0.00	0.00	0.00
TRINITY_DN448195_c0_g1	0.00	0.00	0.00	0.00	0.00	0.00	0.00	0.00	13.02	0.00
TRINITY_DN448197_c0_g1	0.00	0.00	0.00	0.00	0.00	0.00	0.00	0.00	0.00	0.00
TRINITY_DN448197_c0_g2	0.00	0.00	11.84	21.32	0.00	0.00	0.00	0.00	0.00	0.00
TRINITY_DN448197_c1_g1	0.00	0.00	0.00	9.71	0.00	0.00	0.00	0.00	0.00	0.00
TRINITY_DN448199_c0_g1	0.00	0.00	5.58	0.00	0.00	0.00	0.00	0.00	0.00	0.00
TRINITY_DN44819_c0_g1	0.00	0.00	0.00	0.00	0.00	32.69	0.00	0.00	0.00	0.00
TRINITY_DN44819_c0_g2	0.00	0.00	0.00	11.71	0.00	0.00	0.00	0.00	0.00	0.00
TRINITY_DN44819_c1_g2	0.00	4.10	12.56	0.00	100.49	16.86	8.26	0.00	68.84	5.59
TRINITY_DN44819_c1_g3	0.00	9.68	0.00	12.46	10.19	7.00	9.52	0.00	15.63	0.00
TRINITY_DN44819_c1_g4	0.00	3.64	0.00	5.35	0.00	0.00	4.00	0.00	8.30	0.00
TRINITY_DN44819_c1_g5	0.00	0.00	0.00	0.00	10.56	0.00	9.32	9.27	0.00	0.00
TRINITY_DN44819_c3_g1	0.00	0.00	0.00	0.00	8.99	0.00	0.00	0.00	7.52	0.00
TRINITY_DN44819_c4_g1	0.00	0.00	7.97	0.00	0.00	22.95	0.00	0.00	2.97	0.00
TRINITY_DN44819_c5_g1	0.00	0.00	0.00	0.00	0.00	0.00	0.00	0.00	0.00	0.00
TRINITY_DN44819_c6_g1	0.00	0.00	0.00	0.00	0.00	0.00	0.00	0.00	0.00	0.00
TRINITY_DN4481_c0_g1	3.52	55.98	58.71	82.42	142.63	44.15	28.84	45.14	321.86	10.57
TRINITY_DN4481_c0_g2	0.95	9.98	18.13	18.52	40.30	10.96	4.79	8.32	59.06	3.24
TRINITY_DN4481_c14_g1	0.00	7.75	18.66	18.32	57.16	16.81	6.84	17.16	70.01	0.00
TRINITY_DN4481_c15_g1	0.00	0.00	0.00	0.00	0.00	0.00	0.00	0.00	0.00	0.00
TRINITY_DN4481_c1_g1	0.00	13.19	7.93	2.42	31.98	0.00	0.00	3.53	13.83	7.11
TRINITY_DN4481_c1_g3	1.54	14.51	46.25	38.41	98.16	38.12	10.44	16.13	77.14	3.26
TRINITY_DN4481_c2_g1	0.00	6.86	0.00	7.56	0.00	16.72	3.76	3.69	23.44	0.00
TRINITY_DN4481_c4_g1	0.00	0.00	19.16	0.00	0.00	0.00	0.00	0.00	0.00	0.00
TRINITY_DN448200_c0_g1	0.00	0.00	0.00	5.77	0.00	0.00	0.00	0.00	0.00	0.00
TRINITY_DN448201_c0_g1	0.00	0.00	0.00	0.00	0.00	0.00	0.00	0.00	0.00	0.00
TRINITY_DN448202_c0_g1	0.00	0.00	0.00	7.16	0.00	0.00	0.00	0.00	0.00	0.00
TRINITY_DN448203_c0_g2	0.00	0.00	0.00	0.00	0.00	0.00	0.00	0.00	0.00	0.00
TRINITY_DN448203_c1_g1	0.00	0.00	48.57	0.00	0.00	0.00	0.00	0.00	0.00	0.00
TRINITY_DN448208_c0_g1	0.00	0.00	0.00	5.40	0.00	0.00	0.00	0.00	8.48	0.00
TRINITY_DN448208_c0_g2	0.00	0.00	10.91	0.00	57.86	0.00	0.00	0.00	0.00	0.00
TRINITY_DN44820_c2_g1	0.00	3.08	7.40	9.87	11.40	0.00	0.00	1.15	5.97	0.00
TRINITY_DN44820_c4_g2	0.00	0.00	0.00	10.23	0.00	17.27	0.00	0.00	0.00	0.00
TRINITY_DN44820_c5_g1	0.00	23.35	0.00	4.32	0.00	0.00	0.00	6.33	0.00	0.00
TRINITY_DN44820_c7_g1	0.00	0.00	0.00	0.00	12.52	0.00	0.00	0.00	57.93	0.00
TRINITY_DN448211_c0_g1	0.00	0.00	0.00	0.00	0.00	0.00	0.00	0.00	0.00	0.00
TRINITY_DN448212_c0_g1	0.00	0.00	0.00	0.00	0.00	0.00	0.00	0.00	0.00	0.00
TRINITY_DN448213_c0_g1	0.00	0.00	0.00	0.00	0.00	0.00	0.00	0.00	9.46	0.00
TRINITY_DN448215_c0_g1	0.00	0.00	0.00	0.00	0.00	0.00	0.00	32.79	0.00	0.00
TRINITY_DN44821_c0_g1	0.00	0.00	0.00	0.00	0.00	0.00	0.00	0.00	0.00	0.00
TRINITY_DN44821_c1_g2	0.00	0.00	0.00	9.80	0.00	0.00	0.00	0.00	0.00	0.00
TRINITY_DN448220_c0_g1	0.00	4.65	0.00	3.43	4.30	2.82	5.13	0.00	8.11	2.52
TRINITY_DN448222_c1_g1	0.00	0.00	0.00	0.00	15.49	0.00	0.00	0.00	43.11	0.00
TRINITY_DN448223_c0_g1	0.00	0.00	0.00	0.00	0.00	0.00	0.00	0.00	0.00	10.34
TRINITY_DN448223_c1_g1	0.00	1.82	8.78	1.34	13.40	10.99	0.00	0.00	2.10	0.00
TRINITY_DN448223_c2_g1	0.00	10.65	8.61	5.21	0.00	0.00	3.90	0.00	0.00	0.00
TRINITY_DN448223_c3_g1	0.00	0.00	0.00	0.00	0.00	33.94	0.00	7.40	7.87	7.44
TRINITY_DN448225_c0_g1	0.00	0.00	0.00	0.00	22.50	0.00	0.00	9.87	0.00	0.00
TRINITY_DN448226_c0_g1	0.00	0.00	0.00	0.00	0.00	0.00	0.00	0.00	0.00	0.00
TRINITY_DN448229_c0_g1	0.00	0.00	0.00	0.00	0.00	0.00	0.00	0.00	0.00	0.00
TRINITY_DN448229_c1_g1	0.00	0.00	0.00	0.00	10.57	0.00	0.00	0.00	4.94	0.00
TRINITY_DN448229_c3_g1	0.00	0.00	0.00	0.00	0.00	0.00	0.00	0.00	0.00	0.00
TRINITY_DN44822_c0_g2	0.00	0.00	13.30	18.62	0.00	0.00	0.00	0.00	24.77	0.00
TRINITY_DN44822_c0_g3	0.00	0.00	0.00	6.30	0.00	0.00	0.00	0.00	0.00	0.00
TRINITY_DN44822_c1_g1	0.00	0.00	2.12	6.01	20.41	0.00	0.00	2.34	9.47	17.81
TRINITY_DN44822_c2_g1	0.00	6.74	0.00	4.88	0.00	0.00	0.00	0.00	0.00	0.00
TRINITY_DN44822_c3_g1	0.00	0.00	0.00	0.00	0.00	0.00	0.00	0.00	0.00	0.00
TRINITY_DN44822_c4_g1	0.00	0.00	30.70	0.00	31.51	15.63	0.00	13.92	58.38	0.00
TRINITY_DN448230_c0_g1	0.00	0.00	1.75	1.90	6.75	5.24	0.00	1.61	5.04	0.00
TRINITY_DN448231_c0_g1	0.00	0.00	0.00	0.00	0.00	0.00	0.00	6.82	14.47	0.00
TRINITY_DN448233_c0_g1	0.00	0.00	5.87	0.00	0.00	0.00	0.00	0.00	19.51	0.00
TRINITY_DN448235_c0_g1	2.03	19.88	70.53	29.78	100.74	25.52	14.73	15.51	179.88	10.34
TRINITY_DN448235_c2_g1	0.00	0.00	0.00	2.85	0.00	6.52	0.00	5.82	0.00	2.91
TRINITY_DN448236_c0_g1	0.00	0.00	0.00	7.85	0.00	0.00	0.00	0.00	0.00	0.00
TRINITY_DN44823_c0_g1	0.00	0.00	0.00	0.00	0.00	0.00	0.00	0.00	0.00	0.00
TRINITY_DN448240_c0_g1	0.00	0.00	0.00	0.00	0.00	0.00	0.00	12.54	0.00	0.00
TRINITY_DN448240_c0_g2	0.00	0.00	0.00	0.00	0.00	0.00	0.00	0.00	17.15	0.00
TRINITY_DN448243_c0_g1	0.00	0.00	0.00	0.00	0.00	0.00	0.00	0.00	0.00	0.00
TRINITY_DN448244_c0_g1	0.00	13.75	0.00	0.00	8.42	0.00	0.00	0.00	0.00	0.00
TRINITY_DN448245_c0_g1	0.00	0.00	0.00	0.00	0.00	0.00	0.00	0.00	0.00	0.00
TRINITY_DN448246_c0_g1	0.00	0.00	0.00	8.02	54.48	0.00	0.00	0.00	37.87	0.00
TRINITY_DN448247_c0_g1	0.00	0.00	6.46	0.00	3.26	0.00	0.00	0.00	6.12	0.00
TRINITY_DN448249_c1_g1	0.00	0.00	0.00	0.00	0.00	13.05	0.00	11.54	12.18	0.00
TRINITY_DN44824_c0_g2	1.58	4.48	7.19	2.07	7.34	16.19	3.36	16.55	6.92	5.18
TRINITY_DN44824_c0_g3	0.00	0.00	0.00	0.00	0.00	0.00	0.00	0.00	6.64	0.00
TRINITY_DN44824_c1_g1	0.00	0.00	0.00	0.00	0.00	0.00	0.00	0.00	0.00	0.00
TRINITY_DN448250_c0_g1	0.00	8.29	10.02	0.00	0.00	0.00	3.04	0.00	12.66	0.00
TRINITY_DN448250_c0_g2	0.00	0.00	13.87	0.00	0.00	0.00	0.00	0.00	0.00	0.00
TRINITY_DN448250_c2_g1	0.00	0.00	0.00	0.00	0.00	0.00	16.45	0.00	17.66	0.00
TRINITY_DN448252_c1_g1	0.00	0.00	0.00	0.00	0.00	0.00	0.00	0.00	0.00	0.00
TRINITY_DN448252_c2_g1	0.00	0.00	0.00	0.00	0.00	0.00	0.00	0.00	0.00	0.00
TRINITY_DN448253_c0_g1	0.00	0.00	0.00	11.24	0.00	0.00	0.00	0.00	0.00	0.00
TRINITY_DN448253_c0_g2	0.00	0.00	0.00	0.00	0.00	0.00	0.00	0.00	0.00	0.00
TRINITY_DN448255_c0_g1	0.00	0.00	12.30	0.00	0.00	0.00	0.00	11.08	11.67	0.00
TRINITY_DN448258_c0_g1	0.00	0.00	0.00	0.00	0.00	0.00	0.00	12.73	26.77	0.00
TRINITY_DN448259_c0_g1	0.00	0.00	0.00	0.00	0.00	0.00	0.00	0.00	0.00	0.00
TRINITY_DN44825_c0_g1	0.00	8.81	0.00	0.00	0.00	0.00	0.00	0.00	0.00	0.00
TRINITY_DN44825_c0_g2	0.00	5.87	0.00	8.57	27.39	0.00	0.00	0.00	0.00	12.68
TRINITY_DN44825_c1_g1	5.57	10.16	13.30	20.68	0.00	6.71	0.00	5.84	53.45	0.00
TRINITY_DN44825_c2_g1	0.00	0.00	0.00	6.45	0.00	0.00	0.00	0.00	20.35	0.00
TRINITY_DN44825_c3_g1	0.00	0.00	0.00	0.00	0.00	0.00	0.00	0.00	0.00	0.00
TRINITY_DN448260_c0_g1	0.00	5.37	0.00	2.62	0.00	8.71	0.00	0.00	6.11	0.00
TRINITY_DN448261_c0_g1	0.00	0.00	0.00	0.00	0.00	0.00	0.00	0.00	14.59	0.00
TRINITY_DN448263_c0_g1	0.00	0.00	1.33	0.00	4.08	0.00	0.00	1.23	0.00	0.00
TRINITY_DN448263_c1_g1	0.00	0.00	0.00	0.00	3.58	0.00	0.00	0.00	0.00	0.00
TRINITY_DN448265_c0_g1	0.00	0.00	0.00	0.00	0.00	0.00	0.00	0.00	0.00	0.00
TRINITY_DN448266_c0_g1	0.00	0.00	0.00	0.00	0.00	9.34	0.00	8.17	8.68	0.00
TRINITY_DN448267_c0_g1	0.00	0.00	0.00	0.00	0.00	0.00	0.00	0.00	0.00	0.00
TRINITY_DN448268_c0_g1	0.00	0.00	0.00	0.00	0.00	0.00	8.77	17.47	0.00	0.00
TRINITY_DN448268_c1_g1	0.00	0.00	0.00	8.83	0.00	0.00	0.00	0.00	0.00	0.00
TRINITY_DN448268_c2_g1	0.00	0.00	0.00	0.00	0.00	0.00	0.00	0.00	0.00	0.00
TRINITY_DN44826_c0_g1	0.00	0.00	0.00	0.00	0.00	0.00	0.00	0.00	9.35	0.00
TRINITY_DN448270_c0_g2	0.00	0.00	0.00	0.00	0.00	0.00	0.00	0.00	7.06	0.00
TRINITY_DN448271_c0_g2	0.00	0.00	0.00	0.00	15.15	0.00	0.00	0.00	0.00	0.00
TRINITY_DN448272_c0_g1	0.00	0.00	0.00	0.00	0.00	0.00	0.00	0.00	0.00	0.00
TRINITY_DN448273_c0_g1	0.00	0.00	0.00	0.00	0.00	0.00	0.00	0.00	0.00	0.00
TRINITY_DN448274_c1_g1	0.00	0.00	0.00	0.00	0.00	0.00	0.00	0.00	10.71	0.00
TRINITY_DN448274_c2_g1	0.00	0.00	0.00	0.00	0.00	12.54	0.00	0.00	0.00	0.00
TRINITY_DN448276_c0_g1	0.00	0.00	0.00	0.00	0.00	0.00	0.00	0.00	0.00	0.00
TRINITY_DN448276_c1_g1	0.00	0.00	0.00	0.00	0.00	0.00	0.00	0.00	6.81	0.00
TRINITY_DN448277_c0_g1	0.00	0.00	0.00	0.00	0.00	0.00	0.00	0.00	0.00	0.00
TRINITY_DN44827_c0_g1	0.00	0.00	0.00	0.00	0.00	0.00	0.00	0.00	0.00	0.00
TRINITY_DN44827_c0_g2	0.00	0.00	0.00	0.00	19.09	0.00	0.00	0.00	0.00	0.00
TRINITY_DN44827_c1_g1	0.00	7.38	0.00	0.00	0.00	0.00	0.00	0.00	12.41	0.00
TRINITY_DN44827_c1_g2	0.00	0.00	0.00	0.00	0.00	0.00	0.00	0.00	19.28	0.00
TRINITY_DN44827_c2_g1	0.00	13.22	52.08	0.00	75.28	0.00	0.00	13.73	26.95	16.48
TRINITY_DN448281_c0_g1	0.00	0.00	0.00	0.00	31.24	0.00	0.00	0.00	28.96	0.00
TRINITY_DN448282_c0_g1	0.00	0.00	0.00	0.00	0.00	0.00	0.00	3.94	0.00	0.00
TRINITY_DN448282_c1_g1	0.00	0.00	0.00	5.86	0.00	0.00	0.00	0.00	0.00	0.00
TRINITY_DN448282_c1_g2	0.00	0.00	0.00	0.00	0.00	0.00	0.00	0.00	0.00	0.00
TRINITY_DN448283_c0_g1	0.00	0.00	0.00	0.00	0.00	0.00	0.00	0.00	0.00	0.00
TRINITY_DN448286_c0_g1	0.00	0.00	0.00	0.00	0.00	0.00	0.00	0.00	0.00	0.00
TRINITY_DN448287_c0_g1	0.00	0.00	0.00	0.00	0.00	0.00	0.00	0.00	0.00	0.00
TRINITY_DN448288_c1_g1	0.00	0.00	0.00	0.00	0.00	0.00	0.00	0.00	5.62	0.00
TRINITY_DN44828_c0_g1	0.00	0.00	0.00	0.00	0.00	0.00	0.00	0.00	0.00	0.00
TRINITY_DN44828_c1_g1	0.00	0.00	0.00	0.00	71.72	35.43	0.00	15.86	0.00	0.00
TRINITY_DN44828_c1_g2	0.00	14.92	27.10	0.00	36.46	0.00	0.00	0.00	42.39	0.00
TRINITY_DN44828_c6_g1	0.00	43.14	0.00	0.00	0.00	0.00	0.00	0.00	0.00	0.00
TRINITY_DN448290_c0_g1	0.00	0.00	0.00	0.00	0.00	0.00	0.00	0.00	17.36	0.00
TRINITY_DN448291_c0_g1	0.00	4.21	0.00	0.00	0.00	0.00	0.00	0.00	0.00	0.00
TRINITY_DN448292_c0_g1	0.00	0.00	0.00	0.00	16.90	0.00	0.00	0.00	0.00	0.00
TRINITY_DN448292_c1_g1	21.05	0.00	10.05	0.00	7.95	16.26	0.00	0.00	24.63	0.00
TRINITY_DN448292_c1_g3	0.00	0.00	0.00	2.98	0.00	0.00	0.00	0.00	0.00	0.00
TRINITY_DN448292_c2_g1	0.00	0.00	0.00	0.00	0.00	0.00	0.00	0.00	0.00	0.00
TRINITY_DN448292_c3_g1	0.00	0.00	0.00	0.00	0.00	0.00	0.00	0.00	0.00	0.00
TRINITY_DN448294_c0_g1	0.00	0.00	0.00	0.00	0.00	6.05	0.00	0.00	2.86	0.00
TRINITY_DN448295_c0_g1	0.00	0.00	20.98	0.00	21.26	0.00	0.00	0.00	0.00	0.00
TRINITY_DN448296_c0_g1	0.00	4.56	0.00	0.00	0.00	0.00	0.00	0.00	0.00	0.00
TRINITY_DN448298_c1_g1	0.00	0.00	0.00	0.00	0.00	10.41	0.00	0.00	0.00	0.00
TRINITY_DN44829_c0_g1	0.00	0.00	0.00	0.00	0.00	0.00	0.00	19.61	0.00	0.00
TRINITY_DN4482_c0_g1	6.66	2.15	0.00	9.28	0.00	8.62	7.19	0.00	0.00	0.00
TRINITY_DN4482_c0_g2	0.00	24.07	44.94	36.28	88.22	13.63	0.00	12.69	124.27	10.09
TRINITY_DN448300_c1_g1	0.00	0.00	7.45	8.93	0.00	0.00	0.00	6.55	0.00	0.00
TRINITY_DN448301_c0_g1	0.00	0.00	0.00	0.00	10.75	0.00	0.00	0.00	0.00	0.00
TRINITY_DN448305_c0_g1	0.00	0.00	0.00	0.00	0.00	0.00	0.00	0.00	0.00	7.83
TRINITY_DN448307_c0_g1	0.00	0.00	0.00	0.00	0.00	0.00	14.48	0.00	0.00	0.00
TRINITY_DN448308_c0_g1	0.00	0.00	0.00	0.00	0.00	0.00	0.00	0.00	0.00	0.00
TRINITY_DN448309_c0_g1	0.00	0.00	13.37	16.14	0.00	0.00	0.00	0.00	0.00	0.00
TRINITY_DN44830_c1_g2	0.00	0.00	0.00	8.90	0.00	14.99	0.00	0.00	0.00	0.00
TRINITY_DN44830_c1_g4	0.00	0.00	0.00	7.69	0.00	4.70	8.46	0.00	16.89	0.00
TRINITY_DN44830_c4_g1	0.00	0.00	0.00	0.00	0.00	0.00	0.00	0.00	0.00	0.00
TRINITY_DN448310_c0_g1	0.00	0.00	0.00	0.00	28.21	0.00	0.00	12.45	0.00	0.00
TRINITY_DN448312_c0_g1	0.00	0.00	0.00	0.00	39.99	0.00	0.00	0.00	0.00	17.24
TRINITY_DN448313_c0_g1	0.00	0.00	0.00	0.00	0.00	14.23	0.00	0.00	0.00	0.00
TRINITY_DN448314_c0_g1	0.00	0.00	0.00	8.96	0.00	0.00	0.00	0.00	28.26	0.00
TRINITY_DN448316_c0_g1	0.00	0.00	0.00	0.00	14.65	0.00	0.00	0.00	0.00	0.00
TRINITY_DN448318_c0_g1	0.00	0.00	0.00	0.00	0.00	0.00	0.00	0.00	0.00	0.00
TRINITY_DN44831_c0_g1	0.00	0.00	0.00	0.00	22.50	0.00	0.00	9.27	8.26	0.00
TRINITY_DN448320_c0_g1	0.00	0.00	0.00	20.91	0.00	0.00	0.00	0.00	0.00	0.00
TRINITY_DN448321_c0_g1	0.00	0.00	0.00	0.00	0.00	0.00	0.00	0.00	0.00	0.00
TRINITY_DN448322_c0_g1	0.00	0.00	0.00	0.00	0.00	0.00	0.00	0.00	0.00	0.00
TRINITY_DN448323_c1_g1	0.00	0.00	0.00	0.00	0.00	0.00	0.00	0.00	16.56	0.00
TRINITY_DN448325_c1_g1	0.00	0.00	0.00	0.00	81.14	19.25	0.00	0.00	0.00	0.00
TRINITY_DN448327_c0_g1	0.00	0.00	0.00	0.00	0.00	0.00	0.00	0.00	0.00	0.00
TRINITY_DN448327_c0_g2	0.00	0.00	0.00	10.88	7.75	0.00	0.00	2.83	8.90	4.58
TRINITY_DN44832_c0_g1	0.00	0.00	0.00	12.76	0.00	0.00	0.00	0.00	10.06	0.00
TRINITY_DN44832_c0_g2	0.00	0.00	13.00	4.53	26.64	0.00	0.00	0.00	0.00	0.00
TRINITY_DN448333_c1_g1	0.00	0.00	0.00	0.00	0.00	0.00	0.00	0.00	0.00	0.00
TRINITY_DN448333_c2_g1	0.00	0.00	0.00	0.00	0.00	0.00	0.00	0.00	3.49	0.00
TRINITY_DN448333_c3_g1	0.00	0.00	0.00	0.00	0.00	0.00	0.00	0.00	0.00	0.00
TRINITY_DN448336_c0_g1	0.00	0.00	0.00	0.00	0.00	0.00	0.00	0.00	0.00	0.00
TRINITY_DN44833_c0_g1	0.00	0.00	0.00	0.79	0.00	0.00	0.00	0.00	0.00	0.00
TRINITY_DN44833_c0_g2	0.00	0.00	0.00	0.00	0.00	5.02	0.00	0.00	0.00	0.00
TRINITY_DN44833_c1_g1	0.00	0.00	21.13	13.78	6.56	6.99	0.00	6.68	43.59	0.00
TRINITY_DN44833_c3_g1	0.00	5.12	6.95	0.00	0.00	5.43	0.00	1.66	0.00	0.00
TRINITY_DN448341_c0_g2	0.00	2.48	0.00	0.00	9.17	1.49	0.00	0.00	5.76	0.00
TRINITY_DN448341_c1_g1	0.00	0.00	0.00	0.00	0.00	0.00	0.00	0.00	0.00	0.00
TRINITY_DN448341_c2_g1	0.00	0.00	2.41	1.47	0.00	0.00	0.00	2.19	0.00	0.00
TRINITY_DN448341_c4_g1	0.00	0.00	0.00	0.00	6.54	0.00	0.00	0.00	12.31	1.94
TRINITY_DN448341_c5_g1	0.00	0.00	0.00	0.00	0.00	0.00	0.00	0.00	0.00	0.00
TRINITY_DN448341_c6_g1	0.00	0.00	0.00	0.00	0.00	0.00	0.00	0.00	0.00	0.00
TRINITY_DN448341_c7_g1	0.00	0.00	0.00	0.00	0.00	0.00	0.00	0.00	0.00	0.00
TRINITY_DN448342_c0_g2	0.00	0.00	0.00	0.00	0.00	0.00	0.00	0.00	15.90	0.00
TRINITY_DN448343_c0_g1	0.00	0.00	0.00	7.64	0.00	12.90	0.00	0.00	0.00	0.00
TRINITY_DN448343_c1_g1	0.00	0.00	14.17	0.00	0.00	0.00	0.00	0.00	26.99	0.00
TRINITY_DN448344_c0_g1	0.00	0.00	0.00	0.00	0.00	0.00	0.00	0.00	0.00	0.00
TRINITY_DN448344_c1_g1	0.00	0.00	0.00	0.00	28.83	0.00	0.00	0.00	13.39	0.00
TRINITY_DN448346_c1_g1	0.00	4.53	1.88	1.20	3.73	1.95	0.00	0.00	2.64	0.00
TRINITY_DN448347_c0_g1	0.00	0.00	0.00	6.79	0.00	0.00	0.00	0.00	0.00	0.00
TRINITY_DN448347_c0_g4	0.00	0.00	0.00	0.00	0.00	0.00	0.00	0.00	0.00	0.00
TRINITY_DN448347_c1_g1	0.00	0.00	0.00	0.00	0.00	26.47	0.00	0.00	0.00	0.00
TRINITY_DN448348_c1_g1	0.00	0.00	0.00	0.00	0.00	0.00	0.00	0.00	0.00	0.00
TRINITY_DN448348_c2_g1	0.00	0.00	13.27	0.00	13.62	0.00	0.00	0.00	37.87	0.00
TRINITY_DN44834_c0_g1	0.00	27.77	3.75	23.64	15.62	0.00	0.00	24.15	111.26	0.00
TRINITY_DN44834_c0_g2	0.00	0.00	11.85	5.12	0.00	8.67	0.00	0.00	17.26	0.00
TRINITY_DN448350_c0_g1	0.00	0.00	0.00	0.00	0.00	0.00	0.00	0.00	15.53	0.00
TRINITY_DN448351_c0_g1	0.00	0.00	0.00	0.00	0.00	0.00	0.00	2.56	5.39	0.00
TRINITY_DN448351_c1_g1	0.00	0.00	0.00	0.00	0.00	0.00	0.00	0.00	0.00	0.00
TRINITY_DN448353_c0_g1	16.23	44.90	18.05	0.00	0.00	0.00	0.00	0.00	0.00	0.00
TRINITY_DN448353_c0_g2	0.00	49.03	0.00	0.00	0.00	0.00	0.00	0.00	0.00	0.00
TRINITY_DN44835_c0_g1	0.00	1.14	5.27	1.27	1.41	2.74	0.00	1.94	1.34	0.00
TRINITY_DN448360_c0_g1	0.00	0.00	0.00	0.00	0.00	0.00	0.00	0.00	4.21	0.00
TRINITY_DN448360_c2_g1	0.00	0.00	0.00	0.00	0.00	0.00	0.00	0.00	0.00	0.00
TRINITY_DN448362_c1_g1	0.00	0.00	0.00	0.00	0.00	0.00	0.00	0.00	0.00	8.38
TRINITY_DN448363_c0_g1	0.00	0.00	0.00	1.12	0.00	0.00	0.00	0.00	5.88	0.00
TRINITY_DN448363_c0_g2	0.00	0.00	9.33	5.58	0.00	0.00	0.00	0.00	8.78	0.00
TRINITY_DN448363_c1_g1	0.00	0.00	32.13	0.00	0.00	0.00	0.00	0.00	0.00	0.00
TRINITY_DN448363_c4_g1	0.00	0.00	0.00	0.00	21.12	0.00	0.00	0.00	9.83	0.00
TRINITY_DN448366_c1_g1	8.61	0.00	10.05	6.00	0.00	0.00	0.00	0.00	0.00	2.31
TRINITY_DN448366_c2_g1	0.00	0.00	0.00	14.10	0.00	9.96	0.00	5.93	15.66	0.00
TRINITY_DN448366_c3_g1	0.00	0.00	0.00	0.00	25.15	0.00	0.00	0.00	0.00	0.00
TRINITY_DN448366_c4_g1	0.00	0.00	0.00	0.00	0.00	0.00	0.00	0.00	0.00	0.00
TRINITY_DN448369_c0_g1	0.00	0.00	0.00	0.00	0.00	0.00	0.00	0.00	0.00	0.00
TRINITY_DN44836_c0_g1	0.00	0.00	0.00	3.45	13.31	0.00	0.00	0.00	8.05	0.00
TRINITY_DN448372_c0_g1	0.00	0.00	6.84	1.40	0.00	0.00	0.00	0.00	6.54	0.00
TRINITY_DN448375_c0_g1	0.00	3.47	0.00	0.00	0.00	0.00	0.00	3.82	0.00	0.00
TRINITY_DN448376_c0_g1	0.00	0.00	0.00	0.00	0.00	0.00	0.00	0.00	0.00	0.00
TRINITY_DN448377_c0_g1	0.00	0.00	0.00	18.12	0.00	0.00	0.00	0.00	7.06	0.00
TRINITY_DN448378_c0_g1	0.00	0.00	6.28	0.00	0.00	0.00	0.00	0.00	0.00	0.00
TRINITY_DN448378_c0_g2	0.00	0.00	0.00	0.00	0.00	0.00	0.00	0.00	0.00	0.00
TRINITY_DN448378_c0_g3	0.00	0.00	0.00	0.00	0.00	0.00	0.00	0.00	0.00	0.00
TRINITY_DN448380_c0_g1	0.00	13.00	0.00	0.00	0.00	0.00	13.95	0.00	0.00	0.00
TRINITY_DN448381_c0_g1	0.00	0.00	0.00	2.16	7.17	0.00	0.00	0.00	6.72	0.00
TRINITY_DN448384_c0_g1	0.00	0.00	0.00	0.00	0.00	0.00	0.00	0.00	0.00	0.00
TRINITY_DN448385_c0_g1	0.00	0.00	0.00	0.00	0.00	0.00	0.00	0.00	9.54	0.00
TRINITY_DN448386_c0_g1	0.00	0.00	31.92	0.00	0.00	0.00	0.00	14.04	7.46	0.00
TRINITY_DN448386_c0_g2	0.00	2.52	0.00	3.72	0.00	3.06	2.78	0.00	0.00	0.00
TRINITY_DN448386_c1_g1	0.00	0.00	0.00	3.28	8.18	10.77	0.00	0.00	2.56	0.00
TRINITY_DN448388_c0_g1	0.00	0.00	0.00	0.00	0.00	0.00	0.00	0.00	0.00	0.00
TRINITY_DN44838_c0_g1	4.26	54.82	85.18	95.98	218.90	56.64	31.97	46.57	336.13	10.97
TRINITY_DN44838_c0_g2	5.24	0.00	0.00	3.00	1.40	0.00	5.66	0.00	1.08	6.15
TRINITY_DN44838_c1_g3	0.00	0.00	0.00	0.00	0.00	0.00	0.00	0.00	24.49	0.00
TRINITY_DN448390_c0_g1	0.00	0.00	0.00	3.08	0.00	0.00	0.00	0.00	0.00	0.00
TRINITY_DN448390_c1_g1	0.00	0.00	0.00	0.00	0.00	0.00	0.00	0.00	0.00	7.39
TRINITY_DN448390_c3_g1	0.00	0.00	2.85	1.74	0.00	0.00	0.00	2.57	0.00	0.00
TRINITY_DN448395_c0_g1	1.42	0.00	0.00	5.76	1.69	0.00	0.00	0.00	4.77	0.00
TRINITY_DN448395_c1_g1	0.00	0.00	7.81	608.37	0.00	0.00	0.00	6.87	25.90	0.00
TRINITY_DN448395_c4_g1	0.00	0.00	5.26	0.00	2.67	0.00	0.00	0.00	2.51	0.00
TRINITY_DN448397_c0_g1	0.00	0.00	0.00	15.38	0.00	0.00	0.00	0.00	0.00	0.00
TRINITY_DN448398_c0_g1	0.00	0.00	0.00	0.00	0.00	0.00	0.00	0.00	30.71	0.00
TRINITY_DN448398_c0_g2	0.00	4.13	0.00	0.00	0.00	0.00	0.00	0.00	4.71	0.00
TRINITY_DN448399_c0_g1	0.00	0.00	0.00	1.78	0.00	0.00	0.00	0.00	0.00	0.00
TRINITY_DN44839_c0_g1	0.00	27.73	0.00	0.00	22.63	0.00	0.00	0.00	21.03	0.00
TRINITY_DN4483_c0_g1	0.00	20.74	33.06	12.03	48.26	12.53	0.00	2.72	44.07	0.00
TRINITY_DN448401_c0_g1	0.00	0.00	1.48	0.91	1.52	4.45	1.61	0.00	4.30	0.00
TRINITY_DN448404_c0_g1	0.00	0.00	0.00	0.00	0.00	0.00	11.29	0.00	0.00	0.00
TRINITY_DN448406_c0_g1	0.00	0.00	0.00	0.00	0.00	0.00	0.00	32.00	16.70	0.00
TRINITY_DN448406_c1_g1	0.00	0.00	0.00	0.00	0.00	0.00	0.00	0.00	0.00	0.00
TRINITY_DN448408_c0_g1	0.00	0.00	0.00	0.00	0.00	0.00	0.00	0.00	0.00	0.00
TRINITY_DN448408_c1_g1	0.00	0.00	11.35	13.58	0.00	0.00	0.00	0.00	0.00	10.07
TRINITY_DN448409_c0_g1	0.00	0.00	0.00	0.00	0.00	0.00	0.00	0.00	0.00	0.00
TRINITY_DN44840_c0_g1	0.00	0.00	26.33	49.88	79.69	30.51	13.38	0.00	107.51	0.00
TRINITY_DN44840_c1_g1	0.00	0.00	8.42	9.22	7.15	0.00	4.20	0.00	6.09	0.00
TRINITY_DN44840_c2_g1	0.00	0.00	0.00	0.00	0.00	30.77	0.00	27.39	42.66	0.00
TRINITY_DN448410_c0_g1	0.00	0.00	0.00	0.00	4.80	0.00	0.00	0.00	13.44	0.00
TRINITY_DN448411_c0_g1	0.00	0.00	0.00	0.00	0.00	0.00	0.00	0.00	2.52	0.00
TRINITY_DN448411_c1_g1	0.00	0.00	0.00	8.18	0.00	0.00	0.00	0.00	5.10	0.00
TRINITY_DN448413_c0_g1	0.00	0.00	0.00	0.00	18.05	0.00	0.00	0.00	0.00	0.00
TRINITY_DN448414_c0_g1	0.00	0.00	0.00	0.00	0.00	0.00	0.00	0.00	18.84	0.00
TRINITY_DN448417_c0_g1	0.00	0.00	0.00	0.00	0.00	0.00	0.00	0.00	0.00	0.00
TRINITY_DN448418_c0_g2	0.00	0.00	0.00	0.00	0.00	0.00	0.00	0.00	22.54	0.00
TRINITY_DN44841_c0_g1	0.00	0.00	25.49	0.00	15.87	0.00	0.00	0.00	0.00	0.00
TRINITY_DN448420_c0_g1	0.00	0.00	0.00	0.00	37.82	0.00	0.00	0.00	0.00	0.00
TRINITY_DN448420_c1_g1	0.00	0.00	27.54	5.48	0.00	0.00	0.00	0.00	0.00	0.00
TRINITY_DN448423_c0_g1	0.00	0.00	0.00	0.00	0.00	0.00	0.00	13.36	0.00	0.00
TRINITY_DN448423_c1_g1	0.00	0.00	0.00	0.00	0.00	0.00	0.00	0.00	0.00	0.00
TRINITY_DN448424_c0_g1	0.00	0.00	0.00	0.00	0.00	0.00	0.00	0.00	15.29	0.00
TRINITY_DN448425_c0_g1	0.00	0.00	0.00	0.00	0.00	0.00	0.00	0.00	0.00	0.00
TRINITY_DN448426_c0_g1	0.00	0.00	4.81	0.00	4.94	0.00	0.00	0.00	5.56	0.00
TRINITY_DN448427_c0_g1	0.00	0.00	0.00	0.00	0.00	0.00	0.00	0.00	0.00	0.00
TRINITY_DN448427_c0_g2	0.00	0.00	0.00	0.00	0.00	0.00	0.00	0.00	0.00	0.00
TRINITY_DN448427_c0_g3	0.00	0.00	10.71	0.00	0.00	0.00	0.00	0.00	0.00	0.00
TRINITY_DN448427_c0_g4	0.00	0.00	0.00	0.00	0.00	0.00	11.49	0.00	12.18	0.00
TRINITY_DN448428_c0_g1	0.00	0.00	7.28	0.00	25.14	0.00	0.00	6.39	16.41	6.45
TRINITY_DN44842_c0_g1	0.00	0.00	0.00	0.00	0.00	0.00	0.00	0.00	3.62	0.00
TRINITY_DN44842_c0_g2	0.00	0.00	16.84	17.35	69.43	0.00	0.00	0.00	24.68	0.00
TRINITY_DN44842_c0_g3	0.00	0.00	0.00	2.79	6.78	0.00	8.35	11.89	41.79	0.00
TRINITY_DN448430_c0_g1	0.00	0.00	0.00	0.00	0.00	0.00	0.00	8.84	18.66	0.00
TRINITY_DN448431_c0_g1	0.00	0.00	0.00	0.00	0.00	0.00	0.00	0.00	0.00	0.00
TRINITY_DN448431_c1_g1	0.00	0.00	0.00	0.00	0.00	0.00	0.00	0.00	0.00	0.00
TRINITY_DN448432_c0_g1	0.00	0.00	0.00	0.00	0.00	0.00	0.00	0.00	0.00	0.00
TRINITY_DN448437_c0_g1	0.00	7.58	0.00	0.00	0.00	0.00	0.00	0.00	0.00	0.00
TRINITY_DN448438_c0_g1	0.00	0.00	0.00	0.00	25.04	0.00	0.00	0.00	0.00	0.00
TRINITY_DN448439_c0_g1	0.00	0.00	0.00	0.00	0.00	0.00	0.00	0.00	0.00	0.00
TRINITY_DN44843_c0_g1	0.00	0.00	4.79	0.00	0.00	0.00	0.00	0.00	0.00	0.00
TRINITY_DN448440_c0_g1	0.00	0.00	2.21	0.00	2.25	0.00	0.00	2.01	0.00	0.00
TRINITY_DN448440_c1_g1	0.00	0.00	0.00	0.00	0.00	0.00	0.00	0.00	0.00	0.00
TRINITY_DN448440_c2_g1	0.00	0.00	0.00	8.07	0.00	0.00	0.00	0.00	12.72	0.00
TRINITY_DN448442_c0_g1	0.00	0.00	0.00	0.00	0.00	0.00	0.00	0.00	0.00	0.00
TRINITY_DN448443_c1_g1	0.00	0.00	0.00	0.00	0.00	0.00	0.00	0.00	0.00	0.00
TRINITY_DN448443_c2_g1	0.00	0.00	0.00	0.00	0.00	0.00	0.00	0.00	55.98	0.00
TRINITY_DN448444_c0_g1	0.00	0.00	0.00	15.49	13.15	0.00	0.00	0.00	0.00	0.00
TRINITY_DN448445_c0_g1	0.00	0.00	0.00	0.00	0.00	0.00	0.00	0.00	26.99	0.00
TRINITY_DN448446_c0_g1	0.00	0.00	0.00	0.00	0.00	0.00	0.00	0.00	0.00	0.00
TRINITY_DN448446_c0_g2	0.00	0.00	0.00	0.00	0.00	0.00	0.00	0.00	0.00	0.00
TRINITY_DN448448_c0_g1	0.00	0.00	0.00	0.00	0.00	0.00	0.00	0.00	30.71	0.00
TRINITY_DN448449_c0_g1	0.00	0.00	9.36	0.96	0.00	2.04	0.00	1.44	3.01	0.00
TRINITY_DN448449_c1_g1	0.00	0.00	0.00	0.00	0.00	0.00	0.00	0.00	0.00	0.00
TRINITY_DN44844_c0_g1	0.00	9.50	3.81	4.86	0.00	0.00	2.98	0.00	4.98	0.00
TRINITY_DN448452_c0_g1	0.00	15.08	0.00	0.00	37.46	0.00	0.00	0.00	0.00	0.00
TRINITY_DN448453_c0_g1	0.00	3.19	11.58	4.70	0.00	3.88	0.00	0.00	32.75	0.00
TRINITY_DN448454_c0_g1	0.00	0.00	0.00	0.00	0.00	0.00	0.00	0.00	0.00	0.00
TRINITY_DN44845_c0_g2	0.00	0.00	0.00	0.00	0.00	0.00	0.00	0.00	0.00	0.00
TRINITY_DN44845_c10_g1	0.00	0.00	0.00	0.00	0.00	0.00	0.00	0.00	0.00	0.00
TRINITY_DN44845_c15_g1	0.00	0.00	0.00	0.00	0.00	0.00	0.00	11.92	25.08	0.00
TRINITY_DN44845_c1_g1	0.00	0.00	0.00	0.00	0.00	0.00	15.84	16.13	0.00	0.00
TRINITY_DN44845_c1_g2	0.00	0.00	0.00	0.00	10.73	0.00	0.00	0.00	9.05	0.00
TRINITY_DN44845_c2_g3	0.00	0.00	0.00	20.14	0.00	0.00	0.00	0.00	0.00	0.00
TRINITY_DN44845_c3_g1	0.00	0.00	0.00	0.00	0.00	0.00	0.00	0.00	0.00	0.00
TRINITY_DN44845_c3_g3	0.00	0.00	0.00	0.00	0.00	0.00	0.00	0.00	0.00	0.00
TRINITY_DN44845_c4_g1	0.00	0.00	0.00	2.73	6.81	0.00	2.04	0.00	9.44	0.00
TRINITY_DN44845_c4_g2	0.00	0.00	0.00	7.02	0.00	0.00	0.00	0.00	22.11	10.41
TRINITY_DN44845_c6_g1	0.00	1.28	0.77	4.73	4.74	0.00	0.71	1.44	18.67	0.00
TRINITY_DN448463_c0_g1	0.00	0.00	0.00	0.00	0.00	0.00	0.00	0.00	0.00	0.00
TRINITY_DN448464_c0_g1	0.00	0.00	0.00	0.00	0.00	0.00	0.00	0.00	0.00	0.00
TRINITY_DN448464_c1_g1	0.00	0.00	0.00	0.00	0.00	0.00	0.00	0.00	0.00	0.00
TRINITY_DN448467_c0_g1	0.00	0.00	0.00	4.91	0.00	0.00	0.00	0.00	0.00	0.00
TRINITY_DN448467_c1_g1	0.00	0.00	0.00	10.39	0.00	0.00	0.00	0.00	0.00	0.00
TRINITY_DN448468_c0_g1	0.00	0.00	0.00	0.00	0.00	0.00	0.00	0.00	0.00	0.00
TRINITY_DN44846_c0_g2	0.00	0.00	0.00	0.00	0.00	0.00	0.00	0.00	0.00	0.00
TRINITY_DN44846_c0_g4	0.00	0.00	0.00	0.00	0.00	0.00	0.00	0.00	0.00	0.00
TRINITY_DN44846_c2_g1	0.00	0.00	0.00	0.00	0.00	0.00	0.00	0.00	0.00	0.00
TRINITY_DN448470_c0_g1	0.00	0.00	0.00	0.00	0.00	0.00	0.00	0.00	0.00	0.00
TRINITY_DN448471_c0_g1	0.00	0.00	0.00	0.00	60.98	0.00	0.00	0.00	0.00	0.00
TRINITY_DN448472_c1_g1	0.00	0.00	12.74	0.00	0.00	0.00	0.00	0.00	0.00	0.00
TRINITY_DN448473_c0_g1	0.00	0.00	18.68	3.75	6.23	6.28	0.00	0.00	5.83	0.00
TRINITY_DN448473_c1_g1	0.00	0.00	0.00	0.00	0.00	0.00	0.00	0.00	0.00	0.00
TRINITY_DN448474_c0_g1	0.00	0.00	0.00	0.00	17.80	0.00	0.00	0.00	0.00	0.00
TRINITY_DN448477_c0_g1	0.00	0.00	0.00	0.00	5.44	0.00	0.00	0.00	0.00	0.00
TRINITY_DN448477_c0_g2	0.00	0.00	0.00	0.00	0.00	0.00	0.00	0.00	10.01	0.00
TRINITY_DN448478_c0_g1	0.00	0.00	0.00	0.00	0.00	17.90	0.00	0.00	0.00	0.00
TRINITY_DN448478_c2_g1	0.00	0.00	0.00	0.00	5.86	0.00	0.00	0.00	0.00	0.00
TRINITY_DN448478_c3_g1	0.00	0.00	0.00	0.00	39.44	0.00	0.00	0.00	12.66	0.00
TRINITY_DN448478_c6_g1	0.00	8.47	0.00	6.11	0.00	0.00	0.00	0.00	9.64	0.00
TRINITY_DN448478_c7_g1	0.00	0.00	0.00	2.33	3.87	3.86	0.00	0.00	0.00	0.00
TRINITY_DN448478_c8_g1	0.00	0.00	0.00	0.00	0.00	0.00	0.00	0.00	0.00	0.00
TRINITY_DN448478_c9_g1	0.00	0.00	0.00	0.00	10.69	0.00	0.00	0.00	0.00	0.00
TRINITY_DN448479_c0_g1	0.00	0.00	0.00	0.00	0.00	0.00	0.00	0.00	24.78	0.00
TRINITY_DN448479_c0_g4	0.00	0.00	0.00	5.75	16.47	0.00	0.00	0.00	15.37	0.00
TRINITY_DN44847_c0_g1	0.00	0.00	0.00	0.00	0.00	0.00	0.00	0.00	10.71	0.00
TRINITY_DN44847_c1_g1	0.00	0.00	0.00	4.62	3.82	0.00	0.00	0.00	7.16	0.00
TRINITY_DN44847_c2_g1	0.00	0.00	0.00	0.00	0.00	0.00	0.00	0.00	0.00	0.00
TRINITY_DN448481_c0_g1	0.00	0.00	0.00	0.00	0.00	0.00	0.00	0.00	0.00	0.00
TRINITY_DN448482_c1_g1	0.00	0.00	0.00	0.00	0.00	0.00	0.00	0.00	0.00	0.00
TRINITY_DN448483_c1_g1	0.00	0.00	0.00	0.00	0.00	0.00	0.00	0.00	0.00	0.00
TRINITY_DN448484_c1_g1	0.00	0.00	0.00	0.00	0.00	0.00	0.00	0.00	0.00	0.00
TRINITY_DN448485_c0_g2	0.00	0.00	0.00	0.00	0.00	0.00	0.00	10.41	0.00	0.00
TRINITY_DN44848_c0_g1	0.00	0.00	0.00	5.45	0.00	0.00	0.00	0.00	8.58	0.00
TRINITY_DN44848_c3_g1	0.00	0.00	0.00	0.00	0.00	0.00	0.00	0.00	0.00	0.00
TRINITY_DN44848_c7_g1	0.00	0.00	0.00	0.00	0.00	0.00	0.00	13.02	0.00	0.00
TRINITY_DN448490_c0_g1	0.00	8.53	0.00	0.00	0.00	0.00	0.00	0.00	9.70	0.00
TRINITY_DN448492_c0_g1	0.00	0.00	0.00	0.00	0.00	0.00	0.00	0.00	0.00	0.00
TRINITY_DN448494_c0_g1	0.00	0.00	0.00	0.00	0.00	0.00	0.00	0.00	0.00	4.95
TRINITY_DN448494_c0_g2	0.00	0.00	0.00	0.00	0.00	0.00	0.00	0.00	9.88	0.00
TRINITY_DN448495_c0_g1	0.00	0.00	0.00	0.00	0.00	0.00	0.00	0.00	14.59	0.00
TRINITY_DN448496_c2_g1	0.00	0.00	0.00	0.00	0.00	0.00	0.00	0.00	0.00	0.00
TRINITY_DN448498_c1_g1	0.00	0.00	0.00	0.00	0.00	0.00	0.00	0.00	0.00	13.45
TRINITY_DN448499_c2_g1	0.00	0.00	14.43	8.70	29.60	14.65	12.87	0.00	13.71	0.00
TRINITY_DN44849_c0_g1	0.00	9.77	5.90	7.20	8.96	2.96	0.00	5.32	22.43	5.30
TRINITY_DN4484_c0_g1	0.00	3.16	7.39	10.02	7.71	9.36	20.73	0.00	45.18	0.00
TRINITY_DN4484_c0_g2	0.00	0.00	0.00	0.00	0.00	0.00	0.00	0.00	0.00	0.00
TRINITY_DN4484_c0_g3	0.00	0.00	4.33	2.62	21.78	6.72	7.84	11.52	87.69	0.00
TRINITY_DN4484_c0_g4	0.00	0.00	13.37	40.35	41.17	13.64	0.00	12.09	38.15	0.00
TRINITY_DN448501_c0_g1	0.00	0.00	0.00	11.65	0.00	0.00	0.00	0.00	55.19	0.00
TRINITY_DN448504_c0_g1	0.00	0.00	0.00	8.69	0.00	0.00	0.00	0.00	13.71	0.00
TRINITY_DN448504_c1_g1	0.00	0.00	0.00	0.00	0.00	0.00	0.00	0.00	19.89	0.00
TRINITY_DN448505_c0_g1	0.00	0.00	0.00	0.00	0.00	0.00	0.00	0.00	0.00	0.00
TRINITY_DN448506_c1_g1	0.00	5.02	18.31	0.00	0.00	0.00	0.00	5.38	11.41	0.00
TRINITY_DN448509_c1_g1	0.00	0.00	0.00	0.00	0.00	0.00	0.00	0.00	0.00	0.00
TRINITY_DN44850_c0_g1	0.00	0.00	0.00	3.03	0.00	4.47	0.00	0.00	0.00	0.00
TRINITY_DN44850_c0_g2	0.00	0.00	0.00	0.00	14.54	0.00	0.00	0.00	0.00	0.00
TRINITY_DN44850_c5_g1	0.00	0.00	0.00	0.00	0.00	0.00	0.00	0.00	0.00	0.00
TRINITY_DN448511_c1_g1	0.00	0.00	0.00	0.00	0.00	0.00	0.00	0.00	0.00	0.00
TRINITY_DN448513_c0_g1	0.00	0.00	0.00	0.00	0.00	0.00	0.00	0.00	0.00	0.00
TRINITY_DN448514_c1_g1	0.00	21.56	0.00	0.00	23.04	0.00	0.00	0.00	0.00	14.71
TRINITY_DN448515_c0_g1	0.00	0.00	0.00	0.00	0.00	0.00	0.00	0.00	0.00	0.00
TRINITY_DN448517_c0_g1	0.00	0.00	15.81	0.00	0.00	0.00	0.00	0.00	4.94	0.00
TRINITY_DN448517_c1_g2	0.00	0.00	4.78	1.46	7.29	2.39	0.00	4.35	31.57	0.00
TRINITY_DN448517_c1_g3	0.00	0.00	0.00	0.00	0.00	0.00	0.00	0.00	0.00	0.00
TRINITY_DN448517_c3_g1	0.00	0.00	0.00	0.00	0.00	8.87	0.00	7.72	16.41	0.00
TRINITY_DN448517_c5_g1	0.00	0.00	0.00	0.00	0.00	0.00	0.00	0.00	0.00	0.00
TRINITY_DN448518_c0_g1	0.00	0.00	0.00	0.00	0.00	0.00	0.00	0.00	12.72	0.00
TRINITY_DN448519_c0_g1	0.00	0.00	0.00	0.00	3.91	0.00	0.00	0.00	0.00	0.00
TRINITY_DN448519_c0_g3	0.00	0.00	0.00	0.00	0.00	0.00	0.00	0.00	0.00	0.00
TRINITY_DN448519_c1_g2	0.00	0.00	0.00	0.00	20.25	0.00	8.93	0.00	0.00	0.00
TRINITY_DN448519_c2_g1	0.00	4.68	11.31	0.00	2.86	0.00	2.58	0.00	0.00	0.00
TRINITY_DN448519_c3_g1	0.00	0.00	0.00	0.00	0.00	0.00	0.00	0.00	0.00	0.00
TRINITY_DN448519_c3_g3	0.00	0.00	0.00	0.00	0.00	0.00	0.00	0.00	12.26	0.00
TRINITY_DN448519_c4_g1	0.00	0.00	0.00	2.40	6.00	1.96	0.00	0.00	3.76	0.00
TRINITY_DN44851_c0_g1	0.00	0.00	0.00	0.00	0.00	0.00	0.00	0.00	0.00	0.00
TRINITY_DN44851_c0_g2	0.00	0.00	0.00	0.00	0.00	0.00	7.94	0.00	8.34	0.00
TRINITY_DN44851_c0_g3	0.00	0.00	14.17	0.00	0.00	0.00	0.00	0.00	0.00	0.00
TRINITY_DN44851_c2_g1	0.00	0.00	0.00	0.00	0.00	0.00	0.00	0.00	10.24	0.00
TRINITY_DN448520_c0_g1	0.00	0.00	14.17	0.00	0.00	0.00	0.00	0.00	0.00	0.00
TRINITY_DN448520_c0_g2	0.00	0.00	0.00	11.79	7.64	0.75	0.69	0.00	13.75	0.00
TRINITY_DN448520_c1_g1	0.00	0.00	0.00	7.04	3.89	0.00	0.00	0.00	10.92	0.00
TRINITY_DN448522_c1_g1	0.00	0.00	0.00	0.00	0.00	0.00	0.00	0.00	0.00	0.00
TRINITY_DN448523_c0_g3	0.00	0.00	0.00	0.00	0.00	0.00	0.00	0.00	3.81	0.00
TRINITY_DN448523_c0_g4	0.00	0.00	0.00	1.76	2.92	0.00	0.00	0.00	0.00	0.00
TRINITY_DN448523_c1_g1	0.00	0.00	12.19	2.54	0.00	0.00	0.00	3.72	7.89	0.00
TRINITY_DN448523_c2_g1	0.00	0.00	3.60	2.19	0.00	0.00	0.00	0.00	5.62	0.00
TRINITY_DN448523_c4_g1	0.00	3.18	0.00	0.00	15.52	0.00	0.00	0.00	0.00	0.00
TRINITY_DN448524_c0_g1	0.00	0.00	0.00	0.00	35.86	0.00	0.00	0.00	0.00	0.00
TRINITY_DN448526_c0_g1	0.00	0.00	0.00	14.63	0.00	0.00	0.00	0.00	0.00	0.00
TRINITY_DN448529_c0_g2	0.00	0.00	0.00	0.00	0.00	0.00	0.00	0.00	0.00	0.00
TRINITY_DN448529_c10_g1	0.00	0.00	0.00	11.12	19.09	0.00	0.00	33.85	0.00	0.00
TRINITY_DN448529_c11_g1	0.00	0.00	0.00	0.00	0.00	0.00	0.00	0.00	0.00	0.00
TRINITY_DN448529_c1_g1	0.00	0.00	0.00	0.00	0.00	0.00	16.45	0.00	0.00	0.00
TRINITY_DN448529_c2_g2	0.00	0.00	0.00	0.00	10.82	0.00	0.00	0.00	20.12	0.00
TRINITY_DN448529_c3_g1	0.00	0.00	0.00	0.00	0.00	0.00	0.00	0.00	0.00	0.00
TRINITY_DN448529_c5_g1	0.00	0.00	0.00	0.00	0.00	0.00	0.00	0.00	0.00	0.00
TRINITY_DN448529_c6_g1	0.00	10.21	0.00	0.00	0.00	0.00	0.00	0.00	17.41	0.00
TRINITY_DN448529_c7_g1	0.00	0.00	0.00	0.00	0.00	0.00	0.00	0.00	0.00	0.00
TRINITY_DN448529_c8_g1	0.00	0.00	0.00	5.25	0.00	0.00	0.00	1.98	0.00	0.00
TRINITY_DN448529_c9_g1	0.00	0.00	0.00	8.29	0.00	0.00	0.00	0.00	0.00	0.00
TRINITY_DN44852_c0_g1	0.00	40.00	18.37	21.67	181.13	145.16	0.00	16.75	242.24	0.00
TRINITY_DN44852_c0_g2	7.64	67.88	35.94	87.01	95.57	21.10	0.00	18.44	182.81	18.31
TRINITY_DN448531_c0_g1	0.00	0.00	0.00	0.00	0.00	0.00	0.00	0.00	0.00	0.00
TRINITY_DN448532_c0_g1	0.00	20.53	108.03	79.35	217.73	0.00	29.67	43.94	249.07	7.36
TRINITY_DN448534_c0_g1	0.00	0.00	0.00	0.00	0.00	0.00	0.00	0.00	6.58	0.00
TRINITY_DN448534_c2_g1	0.00	0.00	0.00	0.00	0.00	16.13	0.00	14.37	0.00	0.00
TRINITY_DN448535_c0_g1	0.00	0.00	0.00	0.00	13.15	0.00	0.00	23.09	12.18	0.00
TRINITY_DN448536_c0_g1	0.00	0.00	0.00	0.00	0.00	0.00	0.00	0.00	0.00	0.00
TRINITY_DN448537_c0_g1	0.00	0.00	0.00	0.00	0.00	0.00	0.00	0.00	0.00	0.00
TRINITY_DN448538_c0_g1	0.00	0.00	0.00	0.00	0.00	0.00	0.00	0.00	0.00	0.00
TRINITY_DN448539_c0_g1	0.00	0.00	0.00	0.00	0.00	0.00	0.00	0.00	0.00	0.00
TRINITY_DN44853_c0_g1	0.00	0.00	4.20	0.00	12.66	0.00	7.60	3.72	39.45	0.00
TRINITY_DN448540_c0_g1	0.00	0.00	0.00	0.00	0.00	8.67	0.00	0.00	0.00	0.00
TRINITY_DN448541_c0_g1	0.00	0.00	0.00	0.00	0.00	0.00	0.00	0.00	0.00	0.00
TRINITY_DN448542_c0_g1	0.00	0.00	0.00	6.46	0.00	0.00	0.00	0.00	0.00	0.00
TRINITY_DN448542_c1_g1	0.00	0.00	0.00	0.00	0.00	0.00	0.00	0.00	7.95	0.00
TRINITY_DN448543_c0_g1	0.00	0.00	0.00	19.87	18.54	0.00	0.00	0.00	37.53	0.00
TRINITY_DN448544_c0_g1	0.00	2.32	0.00	0.00	0.00	0.00	0.00	0.00	0.00	0.00
TRINITY_DN448544_c1_g1	0.00	0.00	0.00	6.07	0.00	0.00	0.00	0.00	0.00	0.00
TRINITY_DN448548_c0_g1	0.00	0.00	0.00	0.00	0.00	0.00	0.00	0.00	0.00	0.00
TRINITY_DN44854_c0_g1	0.00	0.00	0.00	0.00	0.00	10.44	11.50	0.00	0.00	0.00
TRINITY_DN44854_c1_g1	0.00	0.00	0.00	0.00	0.00	0.00	0.00	0.00	47.70	0.00
TRINITY_DN44854_c1_g2	0.00	0.00	0.00	0.00	0.00	0.00	0.00	0.00	0.00	0.00
TRINITY_DN448550_c0_g1	0.00	0.00	0.00	0.00	0.00	0.00	0.00	0.00	9.39	0.00
TRINITY_DN448551_c0_g1	0.00	0.00	0.00	0.00	0.00	0.00	0.00	0.00	0.00	0.00
TRINITY_DN448552_c0_g1	0.00	0.00	0.00	0.00	0.00	0.00	0.00	0.00	0.00	0.00
TRINITY_DN448553_c0_g1	0.00	0.00	0.00	0.00	0.00	0.00	0.00	0.00	0.00	0.00
TRINITY_DN448553_c1_g1	0.00	0.00	7.45	4.47	7.48	7.54	0.00	0.00	0.00	0.00
TRINITY_DN448554_c0_g1	0.00	0.00	0.00	0.00	0.00	0.00	0.00	0.00	0.00	0.00
TRINITY_DN448558_c0_g1	0.00	0.00	0.00	0.00	0.00	0.00	0.00	0.00	0.00	0.00
TRINITY_DN44855_c0_g1	0.00	0.00	0.00	0.00	0.00	0.00	0.00	0.00	0.00	0.00
TRINITY_DN44855_c0_g2	0.00	0.00	0.00	0.00	0.00	0.00	0.00	0.00	14.13	0.00
TRINITY_DN44855_c0_g3	0.00	0.00	0.00	0.00	31.51	0.00	0.00	0.00	0.00	0.00
TRINITY_DN44855_c1_g1	0.00	4.26	15.03	5.99	5.56	1.07	0.00	1.60	12.66	0.00
TRINITY_DN44855_c1_g2	0.00	0.00	0.00	0.00	0.00	0.00	0.00	0.00	0.00	0.00
TRINITY_DN44855_c3_g1	0.00	0.00	0.00	0.00	0.00	0.00	0.00	3.03	0.00	0.00
TRINITY_DN44855_c4_g1	0.00	0.00	0.00	0.00	0.00	4.21	0.00	3.95	9.00	0.00
TRINITY_DN44855_c6_g1	0.00	0.00	0.00	0.00	0.00	0.00	0.00	0.00	0.00	0.00
TRINITY_DN44855_c7_g1	0.00	0.00	0.00	3.25	0.00	0.00	0.00	0.00	0.00	0.00
TRINITY_DN44855_c9_g1	0.00	0.00	0.00	0.00	0.00	0.00	0.00	0.00	0.00	0.00
TRINITY_DN448560_c0_g1	0.00	0.00	0.00	0.00	0.00	0.00	0.00	0.00	0.00	0.00
TRINITY_DN448560_c1_g1	0.00	0.00	0.00	0.00	0.00	0.00	0.00	0.00	0.00	0.00
TRINITY_DN448566_c0_g1	0.00	6.20	0.00	1.52	0.00	0.00	0.00	0.00	2.38	0.00
TRINITY_DN448567_c0_g1	0.00	0.00	0.00	0.00	0.00	0.00	0.00	0.00	0.00	0.00
TRINITY_DN448569_c0_g1	0.00	3.71	0.00	0.00	0.00	0.00	0.00	3.99	0.00	0.00
TRINITY_DN448569_c0_g2	0.00	0.00	0.00	0.00	0.00	0.00	0.00	0.00	0.00	0.00
TRINITY_DN448569_c0_g3	0.00	0.00	0.00	0.00	11.27	5.67	0.00	3.26	10.52	0.00
TRINITY_DN448569_c2_g1	0.00	0.00	0.00	0.00	0.00	0.00	0.00	0.00	0.00	0.00
TRINITY_DN44856_c0_g1	0.00	0.00	0.00	0.00	0.00	0.00	0.00	0.00	0.00	0.00
TRINITY_DN44856_c2_g1	0.00	0.00	0.00	0.00	19.43	0.00	0.00	0.00	0.00	0.00
TRINITY_DN448570_c0_g1	0.00	0.00	0.00	0.00	0.00	0.00	0.00	0.00	0.00	0.00
TRINITY_DN448571_c0_g1	0.00	0.00	0.00	15.17	0.00	0.00	0.00	0.00	0.00	0.00
TRINITY_DN448572_c0_g1	0.00	0.00	0.00	0.00	0.00	0.00	0.00	0.00	0.00	15.46
TRINITY_DN448573_c1_g1	0.00	0.00	0.00	0.00	10.63	0.00	0.00	0.00	0.00	0.00
TRINITY_DN448574_c0_g1	0.00	0.00	0.00	0.00	0.00	0.00	0.00	0.00	0.00	0.00
TRINITY_DN448574_c2_g1	0.00	0.00	0.00	0.00	0.00	0.00	0.00	0.00	0.00	0.00
TRINITY_DN448576_c0_g1	0.00	0.00	0.00	0.00	3.35	0.00	0.00	0.00	0.00	0.00
TRINITY_DN448576_c1_g1	0.00	0.00	0.00	2.42	8.04	0.00	0.00	0.00	3.95	0.00
TRINITY_DN448578_c0_g1	0.00	0.00	0.00	0.00	7.60	0.00	0.00	0.00	0.00	0.00
TRINITY_DN448579_c0_g1	0.00	0.00	0.00	1.58	7.86	5.17	0.00	2.34	4.92	2.32
TRINITY_DN44857_c0_g1	23.16	341.89	550.01	400.49	764.35	340.06	218.06	232.53	1475.30	69.67
TRINITY_DN44857_c0_g2	2.79	39.21	99.92	91.43	110.59	63.51	24.63	20.36	257.48	11.45
TRINITY_DN44857_c2_g1	0.00	9.13	0.00	0.00	22.36	0.00	9.85	0.00	10.37	0.00
TRINITY_DN448580_c0_g1	0.00	0.00	0.00	0.00	0.00	0.00	0.00	0.00	0.00	0.00
TRINITY_DN448581_c0_g1	0.00	2.86	1.72	1.06	3.51	0.00	0.00	0.00	1.66	0.00
TRINITY_DN448581_c1_g1	0.00	0.00	0.00	0.00	0.00	0.00	0.00	0.00	0.00	2.74
TRINITY_DN448584_c0_g1	0.00	0.00	0.00	21.48	12.16	0.00	0.00	0.00	0.00	0.00
TRINITY_DN448586_c0_g1	0.00	2.36	2.85	0.00	0.00	0.00	0.00	0.00	8.14	0.00
TRINITY_DN448587_c0_g1	0.00	0.00	0.00	0.00	0.00	0.00	0.00	0.00	0.00	0.00
TRINITY_DN448588_c0_g1	0.00	0.00	3.18	0.00	4.50	0.00	0.00	0.00	6.03	0.00
TRINITY_DN448588_c1_g1	0.00	0.00	0.00	13.25	6.75	0.00	0.00	0.00	0.00	0.00
TRINITY_DN44858_c0_g1	0.00	0.00	0.00	0.00	0.00	0.00	0.00	0.00	0.00	0.00
TRINITY_DN44858_c0_g2	0.00	0.00	0.00	0.00	0.00	0.00	0.00	0.00	0.00	0.00
TRINITY_DN448590_c0_g1	0.00	0.00	0.00	0.00	0.00	0.00	9.56	0.00	0.00	0.00
TRINITY_DN448591_c0_g1	0.00	0.00	0.00	0.00	0.00	0.00	0.00	0.00	0.00	0.00
TRINITY_DN448591_c0_g2	0.00	0.00	0.00	0.00	0.00	0.00	0.00	0.00	11.75	0.00
TRINITY_DN448592_c1_g1	0.00	0.00	0.00	0.00	0.00	0.00	0.00	0.00	0.00	0.00
TRINITY_DN448593_c0_g1	4.99	0.00	11.79	3.60	17.91	5.92	0.00	0.00	8.40	0.00
TRINITY_DN448595_c0_g1	0.00	10.19	0.00	14.73	25.04	0.00	0.00	11.00	11.59	0.00
TRINITY_DN448596_c0_g1	0.00	0.00	0.00	3.24	10.76	0.00	4.84	4.73	5.03	0.00
TRINITY_DN448597_c1_g1	0.00	13.12	0.00	0.00	48.49	31.97	0.00	0.00	0.00	0.00
TRINITY_DN448599_c0_g1	0.00	0.00	0.00	0.00	0.00	0.00	0.00	0.00	15.78	0.00
TRINITY_DN44859_c0_g1	0.00	0.00	0.00	0.00	0.00	0.00	0.00	0.00	23.50	0.00
TRINITY_DN44859_c0_g2	0.00	0.00	13.58	8.17	0.00	0.00	0.00	0.00	0.00	0.00
TRINITY_DN44859_c1_g1	0.00	0.00	0.00	0.00	0.00	0.00	0.00	0.00	0.00	9.75
TRINITY_DN44859_c1_g3	0.00	0.00	0.00	25.65	4.86	0.00	13.08	0.00	13.91	0.00
TRINITY_DN4485_c0_g1	0.00	23.44	89.97	9.99	167.38	32.62	15.24	23.66	23.84	5.06
TRINITY_DN4485_c1_g1	1.54	7.39	23.47	15.26	39.79	12.13	3.24	10.97	98.30	0.52
TRINITY_DN448601_c0_g2	0.00	0.00	0.00	0.00	0.00	0.00	0.00	0.00	0.00	0.00
TRINITY_DN448601_c1_g1	0.00	0.00	0.00	0.00	0.00	0.00	0.00	0.00	0.00	0.00
TRINITY_DN448601_c2_g1	0.00	0.00	0.00	0.00	0.00	0.00	0.00	0.00	0.00	0.00
TRINITY_DN448606_c0_g1	0.00	0.00	0.00	0.00	0.00	0.00	0.00	0.00	0.00	0.00
TRINITY_DN448606_c0_g2	0.00	0.00	0.00	0.00	0.00	0.00	0.00	6.61	7.03	0.00
TRINITY_DN448607_c0_g1	0.00	0.00	0.00	0.00	0.00	0.00	0.00	0.00	0.00	0.00
TRINITY_DN448607_c0_g2	0.00	0.00	15.23	9.18	0.00	0.00	0.00	0.00	28.96	0.00
TRINITY_DN448607_c1_g1	0.00	13.83	16.79	0.00	16.92	0.00	0.00	0.00	20.89	0.00
TRINITY_DN448607_c1_g2	0.00	0.00	0.00	0.00	0.00	11.62	0.00	10.26	0.00	0.00
TRINITY_DN448607_c1_g3	0.00	0.00	0.00	16.47	0.00	0.00	0.00	0.00	13.02	0.00
TRINITY_DN448607_c1_g4	0.00	0.00	0.00	0.00	0.00	0.00	10.31	0.00	0.00	0.00
TRINITY_DN448608_c0_g1	0.00	0.00	0.00	31.72	48.31	14.86	0.00	10.63	18.54	0.00
TRINITY_DN448608_c1_g1	0.00	0.00	0.00	0.00	0.00	0.00	0.00	0.00	0.00	0.00
TRINITY_DN448609_c0_g1	0.00	0.00	14.28	0.00	0.00	0.00	0.00	0.00	40.81	0.00
TRINITY_DN44860_c0_g1	0.00	0.00	0.00	0.00	0.00	0.00	0.00	0.00	0.00	0.00
TRINITY_DN44860_c0_g2	0.00	0.00	0.00	0.00	0.00	0.00	4.78	0.00	0.00	0.00
TRINITY_DN44860_c0_g3	0.00	0.00	0.00	0.00	0.00	0.00	0.00	0.00	2.51	0.00
TRINITY_DN448610_c0_g1	0.00	0.00	0.00	0.00	9.54	9.54	0.00	0.00	0.00	0.00
TRINITY_DN448611_c1_g1	0.00	0.00	0.00	0.00	12.70	0.00	0.00	0.00	11.75	0.00
TRINITY_DN448614_c0_g1	0.00	0.00	0.00	0.00	0.00	0.00	0.00	0.00	14.59	0.00
TRINITY_DN448615_c0_g1	0.00	0.00	0.00	3.68	3.05	0.00	0.00	0.00	0.00	0.00
TRINITY_DN448615_c1_g1	0.00	0.00	0.00	11.77	0.00	0.00	0.00	0.00	0.00	0.00
TRINITY_DN448618_c0_g1	0.00	0.00	0.00	0.00	22.63	0.00	9.97	0.00	0.00	0.00
TRINITY_DN448619_c0_g1	0.00	7.63	0.00	8.41	0.00	0.00	0.00	0.00	0.00	0.00
TRINITY_DN44861_c0_g1	0.00	0.71	29.93	2.22	13.06	24.30	0.78	0.80	28.91	0.00
TRINITY_DN44861_c0_g2	0.00	0.00	0.00	0.00	21.51	0.00	0.00	0.00	0.00	0.00
TRINITY_DN44861_c0_g3	0.00	0.00	0.00	5.42	0.00	0.00	0.00	0.00	0.00	0.00
TRINITY_DN44861_c0_g4	0.00	0.00	0.00	0.00	6.46	0.00	0.00	0.00	36.19	0.00
TRINITY_DN44861_c1_g1	0.00	0.00	0.00	6.22	10.56	0.00	0.00	0.00	0.00	0.00
TRINITY_DN44861_c1_g2	0.00	0.00	0.00	4.14	8.64	3.37	0.00	3.11	8.97	1.01
TRINITY_DN44861_c3_g1	0.00	12.41	0.00	0.00	0.00	0.00	0.00	0.00	0.00	0.00
TRINITY_DN44861_c3_g2	0.00	0.00	0.00	0.00	13.58	0.00	0.00	0.00	0.00	0.00
TRINITY_DN44861_c3_g3	0.00	0.00	8.66	9.05	11.30	1.84	0.00	0.00	1.77	0.00
TRINITY_DN44861_c5_g1	0.00	0.00	8.75	10.77	0.00	10.56	0.00	3.99	5.72	1.98
TRINITY_DN44861_c6_g1	0.00	0.00	13.34	0.00	0.00	0.00	0.00	0.00	0.00	0.00
TRINITY_DN44861_c7_g1	0.00	0.00	0.00	0.00	0.00	0.00	0.00	0.00	0.00	0.00
TRINITY_DN44861_c8_g1	0.00	0.00	0.00	0.00	0.00	0.00	3.18	0.00	0.00	0.00
TRINITY_DN448620_c0_g1	0.00	0.00	0.00	0.00	0.00	0.00	0.00	0.00	0.00	0.00
TRINITY_DN448622_c0_g1	0.00	0.00	0.00	11.33	0.00	0.00	0.00	0.00	18.00	0.00
TRINITY_DN448623_c0_g1	0.00	6.07	0.00	0.00	0.00	0.00	0.00	0.00	0.00	0.00
TRINITY_DN448623_c0_g2	0.00	0.00	0.00	0.00	0.00	0.00	0.00	0.00	0.00	0.00
TRINITY_DN448624_c0_g1	0.00	0.00	0.00	0.00	0.00	0.00	0.00	0.00	0.00	0.00
TRINITY_DN448625_c0_g1	0.00	0.00	0.00	0.00	0.00	0.00	0.00	3.09	3.26	0.00
TRINITY_DN448626_c0_g1	0.00	0.00	0.00	0.00	0.00	0.00	7.20	0.00	0.00	0.00
TRINITY_DN448626_c1_g1	0.00	0.00	0.00	13.46	0.00	15.14	0.00	0.00	69.98	0.00
TRINITY_DN448626_c2_g1	0.00	0.00	0.00	0.00	20.16	0.00	0.00	0.00	0.00	0.00
TRINITY_DN448627_c0_g1	0.00	0.00	0.00	0.00	0.00	4.38	0.00	0.00	0.00	0.00
TRINITY_DN448627_c0_g3	0.00	0.00	0.00	0.00	0.00	0.00	0.00	0.00	0.00	0.00
TRINITY_DN448627_c1_g1	3.36	0.00	0.00	4.86	8.07	0.00	0.00	0.00	18.85	0.00
TRINITY_DN448627_c2_g1	0.00	0.00	0.00	0.00	0.00	18.00	0.00	3.96	0.00	0.00
TRINITY_DN448628_c0_g1	0.00	0.00	0.00	0.00	2.95	0.00	0.00	0.00	8.31	0.00
TRINITY_DN448628_c1_g1	0.00	0.00	31.50	0.00	16.16	0.00	0.00	0.00	14.95	0.00
TRINITY_DN44862_c0_g1	0.00	48.01	38.04	110.37	379.83	59.43	11.14	34.80	326.37	5.70
TRINITY_DN44862_c10_g1	0.00	1.65	5.95	2.44	4.08	2.97	0.00	1.86	14.45	0.92
TRINITY_DN44862_c12_g1	0.00	0.00	0.00	0.00	0.00	0.00	0.00	0.00	15.17	0.00
TRINITY_DN44862_c1_g1	0.00	0.00	1.60	0.00	4.90	0.00	0.00	0.00	0.00	0.00
TRINITY_DN44862_c1_g2	0.00	0.00	0.00	0.00	0.00	0.00	0.00	0.00	29.63	0.00
TRINITY_DN44862_c1_g3	0.00	12.55	0.00	3.07	0.00	15.34	4.58	0.00	14.28	0.00
TRINITY_DN44862_c1_g4	0.00	0.00	0.00	0.00	0.00	0.00	0.00	0.00	0.00	0.00
TRINITY_DN44862_c2_g1	0.00	0.00	0.00	0.00	14.54	0.00	0.00	0.00	13.50	0.00
TRINITY_DN44862_c3_g1	0.00	0.00	2.74	0.00	0.00	0.00	0.00	0.00	5.22	2.46
TRINITY_DN44862_c6_g1	0.00	0.00	0.00	0.00	0.00	0.00	0.00	0.00	0.00	0.00
TRINITY_DN44862_c7_g1	0.00	24.77	85.00	38.46	207.57	72.00	32.76	26.60	120.42	10.81
TRINITY_DN448630_c0_g1	0.00	0.00	0.00	0.00	0.00	0.00	12.60	0.00	0.00	0.00
TRINITY_DN448631_c0_g1	0.00	0.00	0.00	0.00	0.00	0.00	0.00	0.00	37.63	0.00
TRINITY_DN448634_c0_g1	0.00	0.00	0.00	0.00	6.78	0.00	0.00	0.00	6.37	0.00
TRINITY_DN448635_c0_g1	0.00	0.00	0.00	0.00	14.78	0.00	0.00	0.00	0.00	0.00
TRINITY_DN448635_c0_g2	0.00	0.00	0.00	0.00	0.00	0.00	0.00	0.00	0.00	0.00
TRINITY_DN448636_c0_g1	0.00	0.00	0.00	0.00	0.00	16.79	0.00	0.00	7.78	0.00
TRINITY_DN448639_c0_g1	0.00	0.00	0.00	0.00	0.00	0.00	0.00	0.00	0.00	0.00
TRINITY_DN44863_c0_g1	0.00	0.00	0.00	8.93	7.48	0.00	0.00	0.00	14.31	0.00
TRINITY_DN448640_c0_g1	0.00	0.00	0.00	9.32	0.00	0.00	0.00	0.00	0.00	0.00
TRINITY_DN448641_c0_g1	0.00	0.00	0.00	0.00	0.00	0.00	0.00	0.00	0.00	0.00
TRINITY_DN448641_c0_g2	0.00	0.00	0.00	0.00	0.00	0.00	0.00	0.00	0.00	0.00
TRINITY_DN448644_c0_g2	0.00	21.33	0.00	0.00	0.00	0.00	0.00	0.00	0.00	0.00
TRINITY_DN448644_c1_g1	0.00	0.00	0.00	0.00	0.00	0.00	0.00	0.00	0.00	0.00
TRINITY_DN448645_c0_g1	0.00	0.00	5.51	0.00	5.53	0.00	0.00	0.00	0.00	0.00
TRINITY_DN448646_c0_g1	0.00	23.84	7.24	0.00	36.35	7.34	0.00	0.00	13.54	0.00
TRINITY_DN448646_c0_g2	0.00	0.00	0.00	0.00	0.00	0.00	0.00	0.00	0.00	0.00
TRINITY_DN448646_c0_g3	0.00	4.08	0.00	2.42	10.08	5.88	0.90	2.75	15.25	0.00
TRINITY_DN448646_c0_g6	0.00	0.00	5.86	0.00	0.02	0.00	0.00	0.01	0.01	0.00
TRINITY_DN448646_c1_g1	0.00	0.00	0.00	2.18	0.00	0.00	0.00	0.00	0.00	0.00
TRINITY_DN448646_c2_g1	0.00	0.00	0.00	0.00	0.00	0.00	0.00	0.00	0.00	0.00
TRINITY_DN448646_c3_g1	0.00	0.00	0.00	0.00	0.00	0.00	0.00	0.00	0.00	0.00
TRINITY_DN448647_c0_g1	0.00	0.00	0.00	0.00	0.00	0.00	0.00	0.00	5.09	0.00
TRINITY_DN448648_c0_g1	0.00	0.00	0.00	0.00	0.00	9.29	4.60	0.00	0.00	9.16
TRINITY_DN448648_c1_g1	0.00	0.00	0.00	0.00	0.00	0.00	0.00	0.00	0.00	0.00
TRINITY_DN448648_c1_g2	0.00	0.00	0.00	3.07	0.00	0.00	0.00	0.00	0.00	0.00
TRINITY_DN448648_c1_g3	0.00	0.00	0.00	0.00	0.00	0.00	0.00	0.00	0.00	0.00
TRINITY_DN448648_c2_g1	0.00	0.00	0.00	0.00	0.00	0.00	0.00	0.00	0.00	0.00
TRINITY_DN448649_c1_g1	0.00	0.00	0.00	0.00	0.00	0.00	0.00	0.00	19.53	0.00
TRINITY_DN44864_c0_g1	2.67	10.85	40.10	23.71	22.11	29.57	0.00	8.57	96.18	2.82
TRINITY_DN44864_c1_g1	0.00	0.00	0.00	16.95	0.00	0.00	0.00	0.00	32.88	0.00
TRINITY_DN44864_c3_g1	0.00	0.00	0.00	0.00	0.00	0.00	0.00	0.00	0.00	0.00
TRINITY_DN44864_c4_g2	3.18	0.00	7.56	4.60	12.86	0.00	0.00	0.00	14.27	0.00
TRINITY_DN448650_c0_g1	0.00	0.00	23.29	0.00	0.00	0.00	0.00	0.00	0.00	0.00
TRINITY_DN448651_c0_g1	0.00	0.00	0.00	0.00	0.00	0.00	0.00	0.00	8.52	0.00
TRINITY_DN448651_c8_g1	0.00	0.00	0.00	11.12	0.00	0.00	0.00	0.00	0.00	0.00
TRINITY_DN448652_c0_g1	0.00	0.00	0.00	3.91	0.00	0.00	0.00	0.00	24.59	0.00
TRINITY_DN448653_c0_g1	1.78	0.00	4.32	3.60	4.80	4.09	2.83	0.96	6.81	0.00
TRINITY_DN448654_c0_g2	0.00	0.00	0.00	0.00	0.00	0.00	0.00	0.00	29.10	0.00
TRINITY_DN448655_c0_g1	12.16	0.00	0.00	0.00	0.00	0.00	0.00	0.00	0.00	0.00
TRINITY_DN448655_c2_g1	0.00	0.00	0.00	0.00	11.03	0.00	0.00	0.00	0.00	0.00
TRINITY_DN448655_c5_g1	0.00	8.94	5.43	3.28	0.00	0.00	0.00	0.00	15.26	0.00
TRINITY_DN448656_c0_g1	0.00	4.49	0.00	3.29	0.00	16.48	0.00	0.00	5.11	0.00
TRINITY_DN448657_c0_g1	0.00	0.00	0.00	0.00	0.00	0.00	0.00	0.00	0.00	0.00
TRINITY_DN448658_c0_g1	0.00	0.00	0.00	0.00	0.00	0.00	0.00	0.00	0.00	0.00
TRINITY_DN448659_c0_g1	0.00	0.00	0.00	0.00	27.67	0.00	0.00	0.00	0.00	0.00
TRINITY_DN44865_c0_g1	0.00	0.00	0.00	0.00	0.00	0.00	7.65	0.00	12.54	0.00
TRINITY_DN44865_c0_g2	0.00	0.00	0.00	0.00	0.00	0.00	0.00	0.00	0.00	0.00
TRINITY_DN448662_c0_g1	0.00	0.00	0.00	0.00	0.00	0.00	0.00	0.00	0.00	0.00
TRINITY_DN448663_c0_g1	0.00	0.00	0.00	0.00	0.00	0.00	0.00	0.00	0.00	0.00
TRINITY_DN448665_c0_g1	0.00	0.00	0.00	0.00	0.00	0.00	0.00	0.00	0.00	0.00
TRINITY_DN448665_c1_g1	0.00	0.00	0.00	0.00	9.07	0.00	0.00	0.00	8.43	0.00
TRINITY_DN448667_c0_g1	0.00	26.97	13.12	7.87	0.00	0.00	0.00	0.00	12.27	0.00
TRINITY_DN448668_c0_g1	0.00	0.00	24.47	0.00	0.00	0.00	0.00	0.00	0.00	0.00
TRINITY_DN448668_c1_g1	0.00	0.00	0.00	0.00	0.00	0.00	0.00	0.00	0.00	0.00
TRINITY_DN448668_c2_g1	0.00	0.00	0.00	0.00	0.00	0.00	0.00	0.00	0.00	0.00
TRINITY_DN448669_c0_g1	0.00	0.00	0.00	0.00	0.00	0.00	0.00	0.00	0.00	0.00
TRINITY_DN44866_c0_g1	7.21	22.89	0.00	13.07	59.41	0.00	12.51	14.14	39.16	0.00
TRINITY_DN44866_c0_g2	0.00	0.00	0.00	0.00	0.00	0.00	0.00	0.00	0.00	0.00
TRINITY_DN44866_c0_g3	0.00	0.00	0.00	0.00	0.00	0.00	0.00	0.00	0.00	0.00
TRINITY_DN448670_c1_g1	0.00	0.00	50.51	11.04	17.36	0.00	0.00	0.00	17.50	0.00
TRINITY_DN448670_c4_g1	0.00	0.00	0.00	0.00	0.00	0.00	0.00	0.00	0.00	0.00
TRINITY_DN448671_c0_g1	0.00	0.00	0.00	0.00	0.00	0.00	0.00	0.00	0.00	0.00
TRINITY_DN448671_c0_g2	0.00	0.00	0.00	39.83	0.00	0.00	0.00	0.00	0.00	0.00
TRINITY_DN448671_c0_g3	0.00	0.00	0.00	0.00	0.00	0.00	0.00	0.00	8.21	0.00
TRINITY_DN448671_c1_g1	0.00	0.00	0.00	0.00	0.00	4.00	0.00	0.00	11.24	0.00
TRINITY_DN448671_c3_g1	0.00	7.28	0.00	7.38	8.88	0.00	0.00	0.00	0.00	0.00
TRINITY_DN448674_c0_g2	0.00	0.00	0.00	0.00	0.00	0.00	0.00	0.00	0.00	0.00
TRINITY_DN448674_c2_g1	0.00	0.00	0.00	0.00	0.00	0.00	0.00	0.00	0.00	0.00
TRINITY_DN448675_c0_g1	0.00	0.00	0.00	0.00	0.00	0.00	0.00	0.00	0.00	0.00
TRINITY_DN448676_c0_g1	0.00	0.00	3.78	1.16	0.00	0.00	1.73	1.74	0.00	0.00
TRINITY_DN448677_c0_g1	0.00	0.00	0.00	0.00	0.00	0.00	0.00	0.00	11.51	0.00
TRINITY_DN448677_c0_g2	0.00	0.00	19.43	0.00	10.73	0.00	0.00	0.00	0.00	0.00
TRINITY_DN448677_c0_g3	0.00	0.00	0.00	0.00	0.00	0.00	0.00	0.00	0.00	0.00
TRINITY_DN448677_c3_g1	0.00	0.00	0.00	0.00	0.00	0.00	0.00	0.00	0.00	0.00
TRINITY_DN448677_c4_g1	0.00	0.00	0.00	0.00	0.00	0.00	0.00	0.00	15.98	0.00
TRINITY_DN448677_c5_g1	0.00	19.82	0.00	0.00	0.00	0.00	0.00	0.00	0.00	0.00
TRINITY_DN448678_c0_g1	0.00	0.00	0.00	0.00	0.00	0.00	0.00	0.00	0.00	0.00
TRINITY_DN448678_c0_g2	0.00	0.00	0.00	0.00	31.89	0.00	0.00	0.00	20.74	0.00
TRINITY_DN448679_c0_g1	0.00	0.00	0.00	0.00	0.00	0.00	0.00	0.00	0.00	0.00
TRINITY_DN44867_c0_g1	0.00	0.00	0.00	0.00	0.00	7.47	0.00	0.00	22.05	6.55
TRINITY_DN44867_c0_g2	0.00	0.00	0.00	0.00	0.00	0.00	0.00	0.00	0.00	0.00
TRINITY_DN44867_c0_g3	0.00	0.00	0.00	0.00	0.00	0.00	0.00	0.00	0.00	0.00
TRINITY_DN44867_c0_g4	0.00	0.00	0.00	0.00	0.00	0.00	0.00	0.00	0.00	0.00
TRINITY_DN44867_c0_g5	0.00	0.00	18.49	0.00	19.09	18.89	0.00	0.00	0.00	0.00
TRINITY_DN44867_c1_g1	0.00	17.77	7.12	8.20	9.51	0.00	0.00	0.00	44.43	7.91
TRINITY_DN44867_c1_g2	0.00	0.00	5.78	4.73	0.00	0.00	0.00	0.00	1.85	0.00
TRINITY_DN448682_c0_g1	0.00	0.00	2.33	0.00	0.00	4.67	2.13	0.00	13.38	0.00
TRINITY_DN448682_c0_g2	0.00	0.00	0.00	3.23	0.00	0.00	0.00	0.00	10.02	0.00
TRINITY_DN448683_c0_g1	0.00	0.00	0.00	3.27	0.00	0.00	0.00	0.00	0.00	0.00
TRINITY_DN448686_c0_g1	0.00	0.00	0.00	0.00	0.00	0.00	0.00	0.00	17.01	0.00
TRINITY_DN448686_c1_g1	0.00	0.00	4.98	0.00	0.00	0.00	0.00	0.00	4.68	0.00
TRINITY_DN448687_c0_g1	0.00	0.00	0.00	0.00	0.00	0.00	0.00	0.00	0.00	0.00
TRINITY_DN448687_c1_g1	0.00	0.00	0.00	0.00	0.00	0.00	0.00	0.00	0.00	0.00
TRINITY_DN448687_c2_g1	0.00	315.42	331.47	220.35	495.18	264.37	170.23	116.91	1321.22	31.61
TRINITY_DN448688_c0_g1	0.00	0.00	0.00	0.00	0.00	0.00	0.00	0.00	0.00	0.00
TRINITY_DN448689_c0_g1	0.00	0.00	3.14	3.83	0.00	0.00	0.00	0.00	23.83	0.00
TRINITY_DN44868_c0_g1	0.00	3.64	2.19	2.69	22.34	4.39	6.02	2.00	18.91	0.00
TRINITY_DN44868_c1_g1	0.00	0.00	19.40	0.00	0.00	0.00	0.00	0.00	18.51	0.00
TRINITY_DN448693_c0_g1	0.00	0.00	0.00	1.63	0.00	0.00	0.00	0.00	0.00	0.00
TRINITY_DN448693_c1_g1	0.00	0.00	5.49	8.11	0.00	0.00	0.00	2.48	0.00	0.00
TRINITY_DN448696_c0_g1	0.00	0.00	7.08	37.56	17.80	26.92	0.00	0.00	0.00	0.00
TRINITY_DN448697_c0_g1	0.00	0.00	0.00	0.00	0.00	0.00	0.00	0.00	0.00	0.00
TRINITY_DN448697_c0_g2	0.00	0.00	0.00	0.00	0.00	0.00	0.00	0.00	14.01	0.00
TRINITY_DN448697_c1_g1	0.00	0.00	0.00	0.00	0.00	0.00	0.00	0.00	0.00	0.00
TRINITY_DN448698_c0_g1	0.00	0.00	0.00	0.00	0.00	0.00	0.00	0.00	6.16	0.00
TRINITY_DN44869_c0_g1	0.00	0.00	0.00	0.00	0.00	0.00	0.00	0.00	0.00	0.00
TRINITY_DN44869_c1_g1	0.00	0.00	0.00	0.00	0.00	0.00	0.00	0.00	11.67	0.00
TRINITY_DN4486_c0_g1	0.00	0.00	6.89	0.00	6.90	0.00	0.00	12.10	18.08	0.00
TRINITY_DN4486_c1_g1	2.72	16.03	0.00	7.88	12.71	27.06	0.00	5.80	24.25	1.89
TRINITY_DN4486_c5_g1	0.00	23.35	0.00	0.00	0.00	0.00	0.00	12.64	39.93	0.00
TRINITY_DN448700_c0_g1	0.00	0.00	0.00	0.00	0.00	0.00	0.00	0.00	0.00	0.00
TRINITY_DN448701_c0_g1	0.00	0.00	0.00	0.00	0.00	0.00	0.00	0.00	0.00	0.00
TRINITY_DN448702_c0_g1	0.00	0.00	0.00	0.00	13.21	0.00	0.00	0.00	0.00	0.00
TRINITY_DN448702_c1_g1	0.00	0.00	0.00	0.00	15.13	0.00	0.00	0.00	0.00	0.00
TRINITY_DN448705_c1_g2	0.00	0.00	0.00	0.00	0.00	0.00	0.00	0.00	0.00	0.00
TRINITY_DN448706_c0_g1	0.00	0.00	53.70	0.00	0.00	0.00	0.00	0.00	0.00	0.00
TRINITY_DN448707_c0_g1	0.00	0.00	0.00	0.00	0.00	0.00	0.00	0.00	0.00	0.00
TRINITY_DN448708_c0_g1	0.00	0.00	0.00	0.00	0.00	0.00	0.00	0.00	0.00	0.00
TRINITY_DN448709_c0_g1	0.00	0.00	0.00	0.00	0.00	0.00	0.00	0.00	10.58	0.00
TRINITY_DN44870_c0_g5	0.00	0.00	10.01	0.00	17.57	2.51	0.00	0.00	23.88	0.00
TRINITY_DN44870_c1_g1	0.00	0.00	11.13	0.00	0.00	0.00	0.00	0.00	31.54	0.00
TRINITY_DN448710_c3_g1	0.00	11.59	0.00	21.14	84.76	21.40	0.00	0.00	32.92	0.00
TRINITY_DN448710_c7_g1	0.00	0.00	0.00	0.00	17.93	0.00	0.00	0.00	33.11	0.00
TRINITY_DN448711_c0_g1	0.00	0.00	0.00	0.00	0.00	0.00	0.00	0.00	0.00	0.00
TRINITY_DN448712_c0_g1	0.00	0.00	0.00	0.00	0.00	0.00	0.00	0.00	0.00	0.00
TRINITY_DN448713_c0_g1	0.00	0.00	6.99	0.00	13.99	0.00	0.00	0.00	13.05	0.00
TRINITY_DN448714_c0_g1	2.81	10.11	40.08	16.10	83.43	44.42	11.47	46.78	194.77	14.91
TRINITY_DN448714_c1_g1	0.00	0.00	0.00	14.05	35.75	35.58	0.00	10.47	22.11	0.00
TRINITY_DN448714_c2_g1	0.00	0.00	0.00	0.00	45.28	0.00	5.75	0.00	0.00	0.00
TRINITY_DN448714_c2_g2	0.00	0.00	0.00	0.00	0.00	0.00	0.00	0.00	13.91	0.00
TRINITY_DN448714_c2_g4	0.00	0.00	0.00	0.00	14.41	0.00	0.00	0.00	0.00	0.00
TRINITY_DN448714_c3_g1	0.00	0.00	0.00	186.32	0.00	0.00	0.00	0.00	0.00	0.00
TRINITY_DN448716_c0_g1	0.00	0.00	0.00	0.00	0.00	0.00	0.00	0.00	12.81	0.00
TRINITY_DN448718_c0_g1	10.15	29.14	0.00	0.00	0.00	0.00	0.00	0.00	0.00	0.00
TRINITY_DN448718_c1_g1	0.00	0.00	0.00	0.00	0.00	0.00	0.00	0.00	0.00	0.00
TRINITY_DN44871_c0_g1	0.00	0.00	0.00	0.00	0.00	0.00	0.00	0.00	0.00	0.00
TRINITY_DN44871_c0_g2	0.00	0.00	14.28	0.00	0.00	0.00	0.00	0.00	0.00	0.00
TRINITY_DN44871_c0_g4	0.00	0.00	0.00	0.00	0.00	0.00	0.00	0.00	0.00	0.00
TRINITY_DN44871_c2_g1	0.00	0.00	9.44	1.92	0.00	0.00	0.00	0.00	5.97	0.00
TRINITY_DN44871_c5_g1	0.00	0.00	0.00	0.00	0.00	19.82	0.00	0.00	18.51	0.00
TRINITY_DN448720_c0_g1	0.00	0.00	0.00	0.00	0.00	0.00	0.00	0.00	0.00	0.00
TRINITY_DN448723_c0_g1	0.00	0.00	5.25	12.67	0.00	0.00	0.00	0.00	0.00	0.00
TRINITY_DN448724_c0_g1	0.00	0.00	4.84	5.86	0.00	0.00	0.00	0.00	13.63	0.00
TRINITY_DN448726_c0_g1	0.00	0.00	0.00	0.00	0.00	0.00	0.00	0.00	0.00	0.00
TRINITY_DN448728_c0_g1	0.00	0.00	0.00	0.00	0.00	0.00	0.00	0.88	0.00	0.00
TRINITY_DN448728_c1_g2	0.00	0.00	0.00	0.00	0.00	0.00	8.97	0.00	0.00	0.00
TRINITY_DN448728_c2_g1	0.00	0.00	0.00	0.00	0.00	0.00	0.00	0.00	0.00	0.00
TRINITY_DN448728_c3_g1	0.00	0.00	0.00	0.00	0.00	0.00	0.00	0.00	0.00	0.00
TRINITY_DN44872_c0_g1	19.93	0.00	20.47	0.00	0.00	0.00	10.31	0.00	24.95	0.00
TRINITY_DN44872_c0_g2	0.00	0.00	9.43	42.09	14.30	14.23	0.00	12.64	57.88	0.00
TRINITY_DN448731_c0_g1	0.00	0.00	0.00	7.31	0.00	0.00	0.00	0.00	0.00	0.00
TRINITY_DN448732_c0_g1	0.00	0.00	6.68	0.00	0.00	0.00	0.00	0.00	0.00	0.00
TRINITY_DN448733_c0_g1	0.00	0.00	0.00	0.00	0.00	0.00	0.00	0.00	14.62	0.00
TRINITY_DN448734_c0_g1	0.00	0.00	0.00	0.00	0.00	0.00	0.00	0.00	40.16	0.00
TRINITY_DN448734_c1_g1	0.00	0.00	0.00	0.00	11.60	0.00	0.00	0.00	0.00	0.00
TRINITY_DN448737_c0_g1	0.00	0.00	0.00	0.00	32.62	0.00	0.00	0.00	0.00	0.00
TRINITY_DN448738_c0_g1	0.00	0.00	0.00	0.00	0.00	0.00	0.00	0.00	9.88	0.00
TRINITY_DN448739_c0_g1	0.00	0.00	0.00	0.00	0.00	0.00	0.00	0.00	0.00	0.00
TRINITY_DN44873_c0_g1	0.00	23.76	0.00	23.13	47.66	19.61	0.00	0.00	10.65	0.00
TRINITY_DN44873_c0_g2	0.00	0.00	9.22	0.00	0.00	0.00	0.00	0.00	1.94	0.00
TRINITY_DN44873_c0_g3	0.00	0.00	0.00	0.00	0.00	0.00	0.00	0.00	0.00	0.00
TRINITY_DN44873_c0_g4	0.00	0.00	0.00	17.12	20.28	28.35	0.00	0.00	6.74	0.00
TRINITY_DN448740_c0_g1	0.00	0.00	0.00	0.00	0.00	0.00	0.00	0.00	0.00	0.00
TRINITY_DN448741_c0_g1	5.09	0.00	0.00	0.00	48.48	0.00	0.00	5.35	11.37	0.00
TRINITY_DN448741_c1_g1	0.00	0.00	0.00	23.54	0.00	0.00	0.00	0.00	0.00	0.00
TRINITY_DN448742_c0_g1	0.00	0.00	0.00	0.00	10.18	0.00	0.00	0.00	9.46	0.00
TRINITY_DN448742_c1_g1	0.00	0.00	0.00	0.00	0.00	0.00	10.71	0.00	0.00	9.68
TRINITY_DN448743_c0_g2	0.00	0.00	10.08	3.05	5.05	0.00	0.00	8.89	0.00	0.00
TRINITY_DN448743_c2_g1	0.00	0.00	0.00	0.00	0.00	0.00	0.00	0.00	0.00	0.00
TRINITY_DN448743_c2_g2	0.00	0.00	5.25	0.00	0.00	0.00	0.00	0.00	0.00	0.00
TRINITY_DN448743_c3_g1	0.00	0.00	0.00	0.00	0.00	0.00	0.00	0.00	18.96	0.00
TRINITY_DN448743_c4_g1	0.00	0.00	0.00	10.67	0.00	0.00	0.00	0.00	0.00	0.00
TRINITY_DN448743_c6_g1	0.00	0.00	0.00	16.83	0.00	0.00	0.00	0.00	0.00	0.00
TRINITY_DN448746_c0_g1	0.00	0.00	0.00	0.00	0.00	0.00	0.00	0.00	0.00	0.00
TRINITY_DN448746_c1_g1	0.00	0.00	0.00	0.00	0.00	0.00	0.00	0.00	0.00	0.00
TRINITY_DN448749_c0_g1	0.00	0.00	0.00	3.02	10.04	0.00	4.52	0.00	4.69	0.00
TRINITY_DN44874_c0_g1	0.00	0.00	1.17	0.72	16.82	4.67	0.00	0.00	14.74	0.00
TRINITY_DN44874_c1_g2	0.00	0.00	11.20	0.00	5.61	0.00	0.00	0.00	16.51	0.00
TRINITY_DN44874_c3_g1	0.00	0.00	0.00	0.00	0.00	0.00	0.00	0.00	0.00	0.00
TRINITY_DN448750_c0_g1	0.00	0.00	18.46	11.17	0.00	0.00	0.00	0.00	34.95	0.00
TRINITY_DN448751_c0_g1	0.00	0.00	16.05	0.00	0.00	0.00	7.16	0.00	0.00	0.00
TRINITY_DN448751_c1_g1	0.00	0.00	0.00	0.00	0.00	0.00	0.00	0.00	0.00	0.00
TRINITY_DN448751_c2_g1	0.00	0.00	0.00	0.00	4.85	9.72	0.00	0.00	0.00	0.00
TRINITY_DN448753_c0_g1	0.00	0.00	0.00	0.00	0.00	0.00	0.00	0.00	14.71	0.00
TRINITY_DN448753_c0_g2	0.00	0.00	0.00	15.17	0.00	0.00	0.00	0.00	11.91	0.00
TRINITY_DN448754_c0_g1	0.00	0.00	0.00	0.00	0.00	0.00	0.00	0.00	0.00	0.00
TRINITY_DN448757_c0_g1	0.00	0.00	0.00	0.00	0.00	0.00	0.00	0.00	0.00	0.00
TRINITY_DN448757_c3_g1	0.00	68.91	0.00	0.00	0.00	0.00	0.00	0.00	0.00	0.00
TRINITY_DN448758_c1_g1	0.00	0.00	8.80	0.00	0.00	0.00	0.00	0.00	0.00	0.00
TRINITY_DN44875_c0_g1	0.00	0.00	0.00	0.00	0.00	0.00	0.00	0.00	23.17	0.00
TRINITY_DN44875_c0_g2	0.00	0.00	0.00	0.00	0.00	0.00	0.00	0.00	0.00	0.00
TRINITY_DN44875_c1_g1	0.00	0.00	0.00	0.00	0.00	0.00	0.00	0.00	0.00	0.00
TRINITY_DN448760_c0_g1	0.00	0.00	0.00	0.00	0.00	0.00	0.00	0.00	0.00	0.00
TRINITY_DN448762_c0_g1	0.00	0.00	0.00	0.00	0.00	0.00	0.00	0.00	0.00	0.00
TRINITY_DN448763_c0_g1	0.00	0.00	0.00	0.00	0.00	0.00	0.00	0.00	0.00	0.00
TRINITY_DN448763_c1_g1	0.00	0.00	0.00	0.00	0.00	0.00	0.00	0.00	7.99	0.00
TRINITY_DN448764_c0_g1	0.00	0.00	0.00	0.00	0.00	0.00	0.00	0.00	0.00	0.00
TRINITY_DN448765_c0_g1	0.00	0.00	0.00	0.00	0.00	0.00	0.00	0.00	8.83	0.00
TRINITY_DN448767_c0_g1	0.00	0.00	0.00	0.00	0.00	0.00	0.00	0.00	0.00	0.00
TRINITY_DN448769_c0_g1	0.00	0.00	0.00	0.00	0.00	0.00	0.00	0.00	0.00	0.00
TRINITY_DN448771_c0_g1	0.00	0.00	15.35	0.00	0.00	0.00	0.00	0.00	0.00	0.00
TRINITY_DN448775_c0_g1	0.00	35.34	0.00	0.00	0.00	0.00	0.00	12.73	40.16	0.00
TRINITY_DN448776_c0_g1	0.00	0.00	0.00	0.00	0.00	0.00	0.00	0.00	0.00	0.00
TRINITY_DN448778_c0_g1	0.00	0.00	0.00	0.00	0.00	0.00	0.00	0.00	0.00	0.00
TRINITY_DN44877_c0_g1	0.00	7.38	9.45	5.29	7.88	0.00	6.04	2.97	4.00	0.00
TRINITY_DN44877_c1_g1	0.00	21.66	42.74	32.57	75.17	31.81	7.72	15.75	70.18	1.55
TRINITY_DN44877_c3_g1	0.00	0.00	0.00	8.61	0.00	0.00	0.00	7.49	0.00	0.00
TRINITY_DN44877_c5_g1	0.00	0.00	0.00	0.00	10.13	0.00	0.00	0.00	0.00	0.00
TRINITY_DN448781_c0_g1	0.00	0.00	0.00	0.00	0.00	0.00	0.00	0.00	0.00	0.00
TRINITY_DN448781_c0_g2	0.00	0.00	0.00	14.64	11.67	0.00	0.00	0.00	0.00	0.00
TRINITY_DN448781_c2_g1	0.00	0.00	0.00	0.00	0.00	0.00	0.00	0.00	0.00	0.00
TRINITY_DN448782_c0_g1	0.00	0.00	0.00	0.00	0.00	0.00	0.00	0.00	0.00	0.00
TRINITY_DN448784_c0_g1	0.00	25.21	11.47	12.07	55.67	17.54	0.00	0.00	57.65	0.00
TRINITY_DN448784_c1_g1	0.00	0.00	59.32	65.86	112.70	71.15	0.00	14.60	96.76	0.00
TRINITY_DN448785_c0_g1	0.00	0.00	0.00	0.00	0.00	0.00	0.00	0.00	0.00	0.00
TRINITY_DN448786_c0_g1	0.00	0.00	0.00	0.00	0.00	0.00	0.00	0.00	0.00	0.00
TRINITY_DN448786_c0_g2	0.00	0.00	0.00	0.00	0.00	0.00	0.00	0.00	14.00	0.00
TRINITY_DN448786_c0_g4	0.00	0.00	0.00	0.00	0.00	0.00	22.58	0.00	0.00	0.00
TRINITY_DN448789_c0_g1	0.00	9.34	0.00	0.00	0.00	0.00	0.00	0.00	0.00	0.00
TRINITY_DN44878_c0_g1	0.00	10.66	32.83	0.00	0.00	0.00	0.00	14.87	0.00	0.00
TRINITY_DN44878_c0_g2	0.00	3.00	0.00	1.82	0.00	0.00	2.39	5.36	4.37	0.00
TRINITY_DN448790_c0_g1	0.00	0.00	0.00	0.00	0.00	10.30	0.00	0.00	9.57	0.00
TRINITY_DN448791_c2_g1	0.00	0.00	0.00	0.00	0.00	0.00	0.00	0.00	0.00	0.00
TRINITY_DN448792_c0_g1	0.00	0.00	0.00	0.00	0.00	0.00	0.00	0.00	0.00	0.00
TRINITY_DN448792_c1_g1	0.00	0.00	0.00	0.00	0.00	0.00	0.00	0.00	0.00	0.00
TRINITY_DN448792_c3_g1	0.00	0.00	0.00	0.00	0.00	0.00	0.00	0.00	0.00	0.00
TRINITY_DN448793_c0_g1	0.00	0.00	20.47	0.00	10.37	4.71	0.00	0.00	0.00	0.00
TRINITY_DN448794_c0_g1	0.00	0.00	0.00	2.66	0.00	0.00	5.51	0.00	11.12	0.00
TRINITY_DN448794_c0_g2	0.64	1.83	1.47	3.16	3.78	2.19	0.00	0.00	16.06	0.00
TRINITY_DN448794_c2_g1	0.00	0.00	0.00	0.00	0.00	39.22	0.00	0.00	0.00	0.00
TRINITY_DN448795_c0_g1	0.00	0.00	0.00	0.00	0.00	0.00	0.00	11.31	0.00	0.00
TRINITY_DN448795_c1_g1	0.00	0.00	0.00	0.00	0.00	0.00	0.00	0.00	16.85	0.00
TRINITY_DN448795_c1_g2	0.00	0.00	0.00	0.00	0.00	0.00	0.00	0.00	0.00	0.00
TRINITY_DN448795_c2_g1	0.00	0.00	0.00	0.00	0.00	0.00	0.00	0.00	0.00	16.61
TRINITY_DN448795_c3_g1	0.00	0.00	0.00	0.00	0.00	0.00	0.00	0.00	0.00	0.00
TRINITY_DN448796_c0_g1	0.00	4.51	10.94	0.00	0.00	0.00	0.00	0.00	0.00	0.00
TRINITY_DN448797_c0_g1	0.00	9.13	10.99	0.00	0.00	0.00	0.00	0.00	0.00	0.00
TRINITY_DN448798_c0_g1	0.00	0.00	0.00	0.00	2.75	0.00	0.00	0.00	7.75	0.00
TRINITY_DN448798_c0_g2	0.00	0.00	0.00	0.00	0.00	0.00	0.00	0.00	0.00	0.00
TRINITY_DN448799_c0_g1	0.00	0.00	33.10	0.00	0.00	0.00	0.00	0.00	0.00	0.00
TRINITY_DN44879_c0_g1	0.00	0.00	6.21	0.00	0.00	0.00	0.00	0.00	0.00	0.00
TRINITY_DN44879_c0_g2	0.00	18.10	0.00	18.77	0.00	0.00	0.00	0.00	0.00	0.00
TRINITY_DN4487_c0_g1	0.00	0.00	12.30	0.00	0.00	18.36	0.00	0.00	0.00	0.00
TRINITY_DN4487_c0_g2	0.00	0.00	0.00	3.00	18.73	0.00	0.00	0.00	0.00	0.00
TRINITY_DN4487_c11_g1	0.00	0.00	0.00	0.00	0.00	0.00	0.00	0.00	0.00	0.00
TRINITY_DN4487_c1_g1	0.00	4.59	0.00	0.00	11.19	0.00	0.00	0.00	15.60	0.00
TRINITY_DN4487_c2_g1	0.00	3.05	11.66	3.77	12.82	0.00	0.00	0.00	6.22	0.00
TRINITY_DN448800_c0_g1	0.00	0.00	0.00	0.00	0.00	0.00	0.00	0.00	0.00	0.00
TRINITY_DN448801_c0_g1	0.00	0.00	0.00	0.00	0.00	0.00	0.00	0.00	0.00	0.00
TRINITY_DN448803_c0_g1	0.00	0.00	0.00	0.00	0.00	8.87	0.00	0.00	16.41	0.00
TRINITY_DN448804_c0_g1	0.00	0.00	0.00	0.00	0.00	0.00	0.00	0.00	0.00	0.00
TRINITY_DN448805_c0_g1	0.00	0.00	0.00	0.00	0.00	43.07	0.00	0.00	0.00	0.00
TRINITY_DN448805_c0_g2	0.00	0.00	0.00	10.95	0.00	0.00	0.00	0.00	34.65	0.00
TRINITY_DN448805_c1_g1	0.00	0.00	0.00	0.00	0.00	0.00	0.00	0.00	14.48	0.00
TRINITY_DN448806_c0_g1	0.00	0.00	0.00	5.02	0.00	0.00	0.00	0.00	0.00	0.00
TRINITY_DN448809_c2_g1	0.00	0.00	0.00	0.00	0.00	0.00	0.00	0.00	9.09	0.00
TRINITY_DN448809_c3_g1	0.00	0.00	0.00	0.00	0.00	0.00	0.00	0.00	0.00	0.00
TRINITY_DN44880_c0_g1	0.00	13.98	16.97	10.13	8.55	0.00	0.00	7.48	15.90	7.52
TRINITY_DN448811_c0_g2	0.00	1.45	1.75	0.00	5.35	5.24	1.60	0.00	3.36	1.59
TRINITY_DN448811_c0_g3	0.00	0.00	0.00	0.00	14.82	0.00	0.00	0.00	6.90	0.00
TRINITY_DN448811_c0_g4	0.00	0.00	0.00	2.07	3.43	0.00	0.00	0.00	0.00	0.00
TRINITY_DN448811_c0_g5	0.00	0.00	0.00	0.00	38.17	0.00	0.00	0.00	0.00	16.48
TRINITY_DN448812_c0_g1	0.00	0.00	0.00	0.00	21.57	0.00	0.00	0.00	0.00	0.00
TRINITY_DN448812_c1_g1	0.00	0.00	25.11	7.56	0.00	25.34	0.00	0.00	5.88	0.00
TRINITY_DN448812_c2_g1	0.00	0.00	0.00	0.00	0.00	0.00	0.00	0.00	0.00	0.00
TRINITY_DN448812_c3_g1	0.00	14.73	0.00	10.67	18.24	0.00	0.00	0.00	16.85	0.00
TRINITY_DN448817_c0_g1	0.00	0.00	0.00	0.00	0.00	7.57	0.00	0.00	7.00	0.00
TRINITY_DN448818_c0_g1	0.00	0.00	0.00	0.00	0.00	0.00	0.00	14.59	0.00	0.00
TRINITY_DN448819_c0_g1	0.00	0.00	0.00	7.64	0.00	3.15	2.86	0.00	0.00	0.00
TRINITY_DN44881_c0_g1	0.00	0.00	0.00	0.00	17.15	0.00	0.00	0.22	12.04	2.84
TRINITY_DN44881_c1_g2	0.00	0.00	0.00	15.28	0.00	0.00	0.00	0.00	0.00	0.00
TRINITY_DN44881_c2_g1	0.00	0.00	0.00	0.00	0.00	0.00	0.00	0.00	22.38	0.00
TRINITY_DN44881_c3_g1	0.00	0.00	0.00	0.00	0.00	0.00	0.00	0.00	0.00	0.00
TRINITY_DN44881_c4_g1	0.00	10.48	0.00	4.93	8.19	0.00	0.00	0.00	7.81	0.00
TRINITY_DN44881_c5_g1	0.00	26.31	34.96	22.06	0.00	0.00	0.00	3.20	0.00	0.00
TRINITY_DN44881_c6_g2	0.00	20.31	0.00	0.00	0.00	0.00	7.34	0.00	0.00	0.00
TRINITY_DN44881_c9_g1	0.00	0.00	0.00	0.00	0.00	0.00	0.00	0.00	0.00	0.00
TRINITY_DN448820_c0_g1	0.00	0.00	0.00	0.00	0.00	0.00	0.00	0.00	0.00	0.00
TRINITY_DN448821_c0_g1	2.94	56.75	64.46	130.72	136.30	30.97	39.89	42.07	363.50	10.41
TRINITY_DN448821_c0_g2	0.00	1.85	3.82	4.87	22.97	0.00	2.75	3.22	37.49	21.76
TRINITY_DN448822_c0_g1	0.00	0.00	18.97	0.00	19.19	0.00	0.00	0.00	0.00	0.00
TRINITY_DN448822_c2_g1	0.00	0.00	0.00	0.00	14.21	0.00	0.00	0.00	13.22	0.00
TRINITY_DN448823_c0_g1	0.00	0.00	0.00	0.00	0.00	0.00	0.00	0.00	0.00	0.00
TRINITY_DN448825_c0_g1	0.00	0.00	0.00	0.00	0.00	0.00	0.00	0.00	0.00	0.00
TRINITY_DN448826_c0_g1	0.00	8.07	2.01	1.98	2.05	0.00	0.00	2.92	1.93	1.83
TRINITY_DN448827_c0_g1	0.00	0.00	0.00	0.00	0.00	0.00	0.00	0.00	0.00	0.00
TRINITY_DN448828_c0_g1	0.00	0.00	0.00	3.79	2.35	9.25	0.00	4.21	15.51	2.36
TRINITY_DN448828_c1_g1	0.00	0.00	0.00	0.00	28.01	0.00	0.00	0.00	0.00	0.00
TRINITY_DN448829_c0_g1	0.00	23.18	0.00	0.00	0.00	0.00	0.00	12.54	26.43	0.00
TRINITY_DN448832_c0_g1	0.00	0.00	0.00	0.00	0.00	0.00	0.00	0.00	0.00	0.00
TRINITY_DN448833_c0_g1	0.00	0.00	10.70	0.00	10.72	0.00	0.00	0.00	5.01	0.00
TRINITY_DN448833_c2_g1	0.00	0.00	0.00	5.12	0.00	0.00	7.65	0.00	8.03	0.00
TRINITY_DN448834_c1_g1	0.00	0.00	6.42	3.86	0.00	0.00	0.00	0.00	0.00	0.00
TRINITY_DN448838_c0_g1	0.00	0.00	10.70	0.00	0.00	0.00	0.00	0.00	5.01	0.00
TRINITY_DN448839_c1_g1	0.00	0.00	0.00	0.00	0.00	0.00	0.00	0.00	0.00	0.00
TRINITY_DN44883_c0_g1	0.00	0.00	7.28	0.00	0.00	0.00	0.00	7.32	0.00	0.00
TRINITY_DN44883_c0_g2	0.00	0.00	15.35	0.00	0.00	0.00	0.00	0.00	27.21	0.00
TRINITY_DN44883_c1_g1	5.59	0.00	9.25	0.00	0.00	0.00	0.00	0.00	17.66	0.00
TRINITY_DN44883_c2_g1	0.00	0.00	0.00	7.69	6.40	32.24	0.00	0.00	14.04	0.00
TRINITY_DN448842_c0_g1	0.00	0.00	0.00	0.00	0.00	0.00	0.00	0.00	0.00	0.00
TRINITY_DN448842_c1_g1	0.00	0.00	0.00	0.00	8.60	0.00	0.00	0.00	7.99	0.00
TRINITY_DN448843_c0_g1	0.00	0.00	0.00	20.59	0.00	0.00	0.00	0.00	0.00	0.00
TRINITY_DN448844_c0_g1	0.00	0.00	0.00	0.00	0.00	0.00	0.00	0.00	3.63	0.00
TRINITY_DN448845_c0_g1	0.00	0.00	0.00	19.42	16.62	0.00	0.00	0.00	0.00	0.00
TRINITY_DN448846_c0_g1	0.00	0.00	0.00	0.00	0.00	0.00	0.00	0.00	0.00	0.00
TRINITY_DN448847_c0_g2	0.00	0.00	0.00	0.00	0.00	0.00	0.00	0.00	0.00	0.00
TRINITY_DN448848_c0_g1	1.64	0.00	0.00	1.17	7.79	0.00	1.75	1.75	7.33	0.00
TRINITY_DN448848_c1_g1	0.00	0.00	0.00	11.77	20.16	0.00	0.00	0.00	0.00	0.00
TRINITY_DN448852_c1_g1	0.00	0.00	0.00	0.00	0.00	0.00	0.00	0.00	0.00	0.00
TRINITY_DN448856_c0_g1	0.00	0.00	2.74	1.08	1.79	0.00	1.61	0.00	0.00	0.00
TRINITY_DN448857_c0_g1	0.00	0.00	0.00	0.00	0.00	0.00	0.00	0.00	0.00	0.00
TRINITY_DN448858_c0_g1	0.00	0.00	0.00	0.00	0.00	0.00	0.00	0.00	0.00	0.00
TRINITY_DN44885_c1_g1	0.00	0.00	0.00	0.00	0.00	0.00	0.00	0.00	0.00	0.00
TRINITY_DN448860_c1_g1	0.00	0.00	0.00	0.00	0.00	0.00	0.00	0.00	0.00	0.00
TRINITY_DN448860_c2_g1	0.00	0.00	0.00	0.00	0.00	0.00	0.00	0.00	0.00	0.00
TRINITY_DN448861_c0_g1	0.00	0.00	54.68	0.00	0.00	0.00	0.00	0.00	0.00	0.00
TRINITY_DN448861_c0_g2	0.00	0.00	2.90	0.00	0.00	0.00	0.00	0.00	0.00	0.00
TRINITY_DN448861_c1_g1	0.00	0.00	0.00	0.00	0.00	0.00	0.00	0.00	0.00	0.00
TRINITY_DN448861_c2_g1	0.00	0.00	2.85	0.00	0.00	0.00	2.60	0.00	4.61	0.00
TRINITY_DN448861_c3_g1	0.00	0.00	10.93	2.22	7.35	0.00	0.00	0.00	13.77	0.00
TRINITY_DN448861_c5_g1	0.00	0.00	0.00	0.00	0.00	0.00	0.00	0.00	26.24	0.00
TRINITY_DN448861_c6_g1	0.00	0.00	0.00	20.78	0.00	0.00	0.00	0.00	0.00	0.00
TRINITY_DN448863_c0_g1	0.00	0.00	8.31	9.92	0.00	0.00	0.00	0.00	0.00	0.00
TRINITY_DN448863_c1_g1	0.00	0.00	0.00	0.00	0.00	0.00	0.00	0.00	0.00	0.00
TRINITY_DN448865_c0_g1	0.00	0.00	0.00	0.00	0.00	0.00	0.00	0.00	0.00	0.00
TRINITY_DN448866_c0_g1	0.00	1.40	0.00	5.93	41.25	13.45	0.00	9.31	31.50	0.00
TRINITY_DN448866_c1_g1	0.00	0.00	0.00	0.00	33.55	11.16	0.00	0.00	0.00	0.00
TRINITY_DN448866_c2_g1	0.00	0.00	0.00	0.00	0.00	0.00	0.00	0.00	0.00	0.00
TRINITY_DN448866_c3_g1	0.00	9.01	3.63	4.43	0.00	7.30	0.00	0.00	4.25	0.00
TRINITY_DN448866_c4_g1	0.00	0.00	0.00	0.00	0.00	8.77	0.00	0.00	0.00	0.00
TRINITY_DN448868_c0_g1	0.00	0.00	0.00	0.00	0.00	43.96	0.00	0.00	0.00	0.00
TRINITY_DN448869_c0_g1	0.00	0.00	0.00	0.00	0.00	0.00	0.00	0.00	0.00	0.00
TRINITY_DN44886_c0_g1	0.00	11.43	0.00	0.00	0.00	0.00	0.00	0.00	0.00	0.00
TRINITY_DN44886_c1_g1	0.00	0.00	0.00	5.31	0.00	0.00	0.00	0.00	0.00	0.00
TRINITY_DN44886_c3_g1	0.00	21.56	0.00	0.00	0.00	0.00	0.00	0.00	0.00	0.00
TRINITY_DN44886_c5_g1	0.00	0.00	0.00	0.00	0.00	0.00	0.00	0.00	22.83	0.00
TRINITY_DN448870_c0_g1	0.00	0.00	0.00	0.00	0.00	0.00	0.00	36.26	0.00	0.00
TRINITY_DN448871_c0_g1	0.00	0.00	0.00	0.00	0.00	0.00	0.00	0.00	0.00	0.00
TRINITY_DN448871_c1_g1	0.00	0.00	0.00	6.34	0.00	0.00	0.00	0.00	2.27	0.00
TRINITY_DN448871_c2_g1	0.00	0.00	0.00	0.00	0.00	0.00	0.00	2.86	0.00	0.00
TRINITY_DN448871_c3_g1	0.00	0.00	0.00	0.00	0.00	0.00	0.00	0.00	9.70	0.00
TRINITY_DN448874_c0_g1	0.00	0.00	0.00	0.00	0.00	0.00	0.00	0.00	0.00	0.00
TRINITY_DN448874_c0_g2	0.00	0.00	0.00	0.00	0.00	0.00	0.00	0.00	0.00	0.00
TRINITY_DN448876_c0_g1	0.00	0.00	0.00	0.00	0.00	0.00	0.00	0.00	0.00	0.00
TRINITY_DN448876_c1_g1	0.00	0.00	0.00	0.00	0.00	0.00	0.00	0.00	0.00	0.00
TRINITY_DN448877_c0_g1	0.00	0.00	0.00	0.00	0.00	0.00	0.00	0.00	11.91	0.00
TRINITY_DN448879_c0_g1	0.00	0.00	0.00	0.00	0.00	0.00	15.84	0.00	0.00	0.00
TRINITY_DN44887_c0_g1	0.00	0.00	0.00	0.00	0.00	0.00	0.00	0.00	5.50	0.00
TRINITY_DN448880_c0_g1	0.00	0.00	0.00	0.00	0.00	0.00	0.00	0.00	0.00	0.00
TRINITY_DN448881_c0_g1	0.00	0.00	18.83	0.00	0.00	6.33	0.00	0.00	0.00	0.00
TRINITY_DN448882_c0_g1	0.00	0.00	0.00	0.00	10.13	0.00	0.00	8.90	0.00	0.00
TRINITY_DN448883_c0_g1	0.00	0.00	0.00	0.00	0.00	0.00	0.00	0.00	0.00	0.00
TRINITY_DN448886_c0_g1	2.70	2.64	0.00	0.00	0.00	0.00	0.00	0.00	9.09	0.00
TRINITY_DN448886_c1_g1	0.00	0.00	3.30	0.00	13.31	0.00	3.00	0.00	9.37	0.00
TRINITY_DN448887_c0_g1	0.00	15.83	0.00	0.00	12.86	6.48	5.75	0.00	0.00	0.00
TRINITY_DN448888_c0_g1	0.00	0.00	0.00	0.00	0.00	0.00	0.00	0.00	0.00	0.00
TRINITY_DN44888_c0_g1	0.00	0.00	0.00	0.00	0.00	0.00	0.00	0.00	3.80	0.00
TRINITY_DN44888_c0_g2	0.00	0.00	0.00	8.02	13.62	0.00	0.00	0.00	12.62	0.00
TRINITY_DN44888_c0_g3	0.00	0.00	0.00	0.00	11.39	11.35	0.00	0.00	0.00	0.00
TRINITY_DN44888_c0_g4	0.00	0.00	0.00	0.00	0.00	0.00	0.00	12.45	14.88	0.00
TRINITY_DN44888_c1_g1	0.00	0.00	29.54	33.08	47.95	59.96	15.54	19.32	10.19	0.00
TRINITY_DN44888_c4_g1	0.00	0.00	0.00	0.00	0.00	0.00	0.00	0.00	0.00	12.37
TRINITY_DN448891_c0_g1	0.00	0.00	0.00	0.00	0.00	0.00	0.00	0.00	0.00	0.00
TRINITY_DN448892_c0_g1	0.00	0.00	0.00	0.00	5.51	0.00	0.00	0.00	0.00	0.00
TRINITY_DN448892_c1_g1	0.00	0.00	0.00	0.00	0.00	0.00	0.00	0.00	0.00	0.00
TRINITY_DN448893_c0_g1	2.19	10.68	23.30	15.44	83.61	18.10	6.36	5.18	36.15	2.34
TRINITY_DN448893_c1_g1	16.23	14.97	18.05	1841.07	45.17	36.71	0.00	0.00	68.65	16.03
TRINITY_DN448893_c3_g1	0.00	0.00	0.00	0.00	0.00	0.00	17.32	0.00	0.00	0.00
TRINITY_DN448898_c0_g1	0.00	0.00	0.00	9.04	0.00	0.00	0.00	0.00	0.00	0.00
TRINITY_DN44889_c0_g1	0.00	0.00	0.00	0.00	0.00	13.45	0.00	0.00	0.00	0.00
TRINITY_DN44889_c1_g1	0.00	0.00	0.00	0.00	0.00	0.00	0.00	0.00	0.00	0.00
TRINITY_DN44889_c2_g1	0.00	0.00	0.00	0.00	0.00	27.10	23.80	0.00	0.00	0.00
TRINITY_DN44889_c3_g1	0.00	0.00	0.00	0.00	0.00	0.00	0.00	9.51	0.00	0.00
TRINITY_DN44889_c5_g1	0.00	0.00	0.00	0.00	12.42	0.00	0.00	0.00	0.00	0.00
TRINITY_DN4488_c0_g1	0.00	0.00	0.00	8.54	29.08	28.89	0.00	12.82	63.88	0.00
TRINITY_DN448900_c1_g1	0.00	0.00	0.00	0.00	0.00	0.00	0.00	0.00	0.00	0.00
TRINITY_DN448905_c0_g1	0.00	0.00	0.00	0.00	19.53	0.00	0.00	0.00	9.08	0.00
TRINITY_DN448908_c0_g1	0.00	10.90	0.00	8.04	0.00	0.00	0.00	2.96	9.37	0.00
TRINITY_DN448909_c0_g1	0.00	0.00	0.00	0.00	26.18	0.00	0.00	0.00	0.00	0.00
TRINITY_DN448909_c1_g1	0.00	17.05	30.89	0.00	0.00	0.00	0.00	9.17	19.40	0.00
TRINITY_DN44890_c0_g1	0.00	0.00	0.00	0.00	0.00	0.00	0.00	0.00	0.00	0.00
TRINITY_DN44890_c0_g2	0.00	0.00	0.00	0.00	0.00	5.93	0.00	0.00	0.00	0.00
TRINITY_DN44890_c4_g1	0.00	0.00	0.00	0.00	10.56	0.00	0.00	0.00	0.00	0.00
TRINITY_DN44890_c5_g1	0.00	0.00	0.00	0.00	60.79	0.00	0.00	0.00	0.00	0.00
TRINITY_DN44890_c6_g1	0.00	32.53	13.00	0.00	0.00	0.00	0.00	0.00	35.96	0.00
TRINITY_DN44890_c7_g1	0.00	0.00	0.00	0.00	0.00	0.00	0.00	0.00	25.43	0.00
TRINITY_DN448911_c0_g1	0.00	0.00	35.18	0.00	0.00	0.00	0.00	0.00	0.00	0.00
TRINITY_DN448911_c1_g1	0.00	0.00	0.00	0.00	0.00	0.00	0.00	0.00	0.00	0.00
TRINITY_DN448912_c0_g1	0.00	0.00	0.00	3.46	0.00	0.00	0.00	0.00	5.37	0.00
TRINITY_DN448914_c0_g1	0.00	0.00	0.00	0.00	0.00	0.00	0.00	0.00	0.00	0.00
TRINITY_DN448915_c0_g1	0.00	0.00	0.00	0.00	0.00	0.00	0.00	0.00	0.00	0.00
TRINITY_DN448915_c1_g1	0.00	0.00	0.00	0.00	0.00	0.00	0.00	0.00	0.00	0.00
TRINITY_DN448916_c0_g2	0.00	10.79	0.00	3.94	6.57	0.00	0.00	0.00	6.14	0.00
TRINITY_DN448916_c1_g1	0.00	0.00	0.00	0.00	0.00	0.00	0.00	0.00	28.21	0.00
TRINITY_DN448916_c2_g1	12.04	0.00	27.34	57.63	70.03	34.42	24.50	0.00	117.19	0.00
TRINITY_DN448916_c2_g2	0.00	0.00	22.34	1.37	6.82	0.00	0.00	0.00	6.42	0.00
TRINITY_DN448916_c3_g1	0.00	0.00	0.00	8.23	0.00	0.00	0.00	0.00	0.00	0.00
TRINITY_DN448917_c0_g1	0.00	0.00	0.00	0.00	0.00	0.00	0.00	0.00	11.20	0.00
TRINITY_DN448918_c0_g1	0.00	0.00	0.00	4.08	6.81	0.00	0.00	0.00	0.00	0.00
TRINITY_DN448920_c0_g1	0.00	0.00	0.00	0.00	0.00	0.00	0.00	0.00	13.39	0.00
TRINITY_DN448921_c0_g1	0.00	0.00	0.00	0.00	0.00	0.00	0.00	0.00	0.00	0.00
TRINITY_DN448923_c0_g1	0.00	0.00	0.00	0.00	0.00	0.00	0.00	0.00	0.00	0.00
TRINITY_DN448924_c1_g1	0.00	0.00	0.00	9.98	0.00	0.00	0.00	0.00	0.00	0.00
TRINITY_DN448925_c0_g1	0.00	0.00	0.00	0.00	15.01	0.00	0.00	0.00	27.83	0.00
TRINITY_DN448927_c0_g1	0.00	0.00	0.00	0.00	0.00	0.00	0.00	0.00	62.72	0.00
TRINITY_DN448928_c0_g1	0.00	0.00	0.00	0.00	0.00	0.00	0.00	0.00	0.00	0.00
TRINITY_DN44892_c0_g1	0.00	0.00	57.58	0.00	40.33	39.22	34.31	0.00	54.99	0.00
TRINITY_DN44892_c0_g2	0.00	0.00	0.00	0.00	0.00	0.00	0.00	7.58	0.00	0.00
TRINITY_DN44892_c0_g3	0.00	0.00	0.00	0.00	0.00	0.00	0.00	0.00	0.00	0.00
TRINITY_DN448930_c0_g1	0.00	0.00	0.00	0.00	0.00	0.00	0.00	0.00	9.76	0.00
TRINITY_DN448930_c1_g1	0.00	0.00	11.50	6.87	0.00	11.62	0.00	0.00	0.00	0.00
TRINITY_DN448934_c0_g1	0.00	0.00	0.00	0.00	0.00	0.00	0.00	0.00	0.00	0.00
TRINITY_DN448936_c0_g1	0.00	0.00	0.00	8.11	0.00	0.00	0.00	0.00	0.00	0.00
TRINITY_DN448937_c0_g1	0.00	0.00	0.00	0.00	0.00	0.00	0.00	0.00	26.77	0.00
TRINITY_DN448937_c0_g2	0.00	0.00	0.00	0.00	0.00	0.00	0.00	0.00	0.00	0.00
TRINITY_DN448937_c10_g1	0.00	0.00	0.00	6.30	0.00	0.00	0.00	0.00	0.00	0.00
TRINITY_DN448937_c1_g2	0.00	0.00	0.00	0.00	0.00	0.00	0.00	0.00	36.33	0.00
TRINITY_DN448937_c4_g1	0.00	0.00	0.00	0.00	10.18	0.00	0.00	0.00	0.00	0.00
TRINITY_DN448937_c7_g1	0.00	0.00	0.00	0.00	0.00	0.00	0.00	0.00	0.00	0.00
TRINITY_DN448937_c9_g1	0.00	0.00	0.00	4.57	0.00	0.00	0.00	0.00	0.00	0.00
TRINITY_DN448938_c0_g1	0.00	1.57	3.76	2.90	6.78	0.94	0.00	1.76	12.80	0.00
TRINITY_DN44893_c0_g1	0.00	3.26	5.22	11.37	72.83	3.92	4.42	3.29	65.70	0.00
TRINITY_DN44893_c0_g2	0.00	0.00	0.00	0.00	0.00	0.00	0.00	0.00	6.35	0.00
TRINITY_DN44893_c0_g3	0.00	0.00	8.69	0.00	2.75	0.00	0.00	0.00	22.73	0.00
TRINITY_DN448940_c0_g1	0.00	0.00	1.89	0.00	0.00	0.00	1.87	3.74	14.35	0.00
TRINITY_DN448940_c0_g2	0.00	0.00	0.00	0.00	0.00	0.00	0.00	0.00	0.00	0.00
TRINITY_DN448940_c0_g3	0.00	0.00	0.00	0.00	0.00	0.00	0.00	0.00	10.08	0.00
TRINITY_DN448945_c0_g1	0.00	0.00	0.00	0.00	4.02	0.00	0.00	0.00	3.76	0.00
TRINITY_DN448945_c1_g1	0.00	0.00	0.00	6.19	42.00	0.00	0.00	0.00	0.00	0.00
TRINITY_DN448945_c2_g1	0.00	0.00	0.00	0.00	16.78	6.74	0.00	4.92	20.94	0.00
TRINITY_DN448945_c3_g1	0.00	0.00	0.00	0.00	0.00	0.00	0.00	0.00	0.00	0.00
TRINITY_DN448945_c4_g1	0.00	0.00	0.00	0.00	11.27	0.00	0.00	0.00	5.26	0.00
TRINITY_DN448945_c5_g1	0.00	0.00	0.00	0.00	0.00	0.00	0.00	0.00	13.81	0.00
TRINITY_DN448946_c0_g1	0.00	0.00	0.00	0.00	0.00	0.00	0.00	0.00	0.00	0.00
TRINITY_DN448946_c1_g1	0.00	0.00	1.54	0.00	8.20	0.00	0.00	7.32	39.11	0.00
TRINITY_DN448946_c1_g2	0.00	0.00	11.20	0.00	10.04	0.00	0.00	0.00	5.24	0.00
TRINITY_DN448946_c2_g1	0.00	0.00	0.00	0.00	0.00	0.00	0.00	0.00	7.17	0.00
TRINITY_DN448947_c0_g1	0.00	5.48	0.00	0.00	0.00	0.00	0.00	0.00	0.00	0.00
TRINITY_DN448948_c0_g1	0.00	0.00	12.74	15.38	0.00	0.00	0.00	0.00	0.00	0.00
TRINITY_DN448949_c0_g1	0.00	11.95	0.00	0.00	0.00	0.00	0.00	0.00	27.21	12.73
TRINITY_DN44894_c0_g1	0.00	0.00	31.16	16.62	21.03	0.00	9.26	0.00	93.25	0.00
TRINITY_DN44894_c0_g2	0.00	0.00	24.19	14.44	8.12	0.00	0.00	7.09	199.78	0.00
TRINITY_DN448950_c0_g1	4.56	0.00	0.00	0.00	5.47	0.00	0.00	0.00	0.00	0.00
TRINITY_DN448951_c0_g1	0.00	8.71	26.45	3.19	0.00	0.00	0.00	0.00	0.00	0.00
TRINITY_DN448951_c0_g2	0.00	0.00	0.00	0.00	0.00	0.00	0.00	0.00	0.00	0.00
TRINITY_DN448953_c0_g1	0.00	0.00	0.00	2.46	0.00	0.00	7.34	0.00	5.07	0.00
TRINITY_DN448957_c1_g1	0.00	9.02	0.00	0.00	11.03	0.00	0.00	0.00	0.00	0.00
TRINITY_DN448958_c0_g1	0.00	0.00	0.00	13.66	0.00	11.55	0.00	0.00	0.00	0.00
TRINITY_DN448960_c1_g1	0.00	0.00	0.00	0.00	17.05	0.00	0.00	0.00	0.00	0.00
TRINITY_DN448961_c0_g1	0.00	0.00	0.00	0.00	0.00	0.00	0.00	0.00	0.00	0.00
TRINITY_DN448962_c0_g1	0.00	0.00	0.00	0.00	0.00	0.00	11.21	0.00	0.00	0.00
TRINITY_DN448963_c0_g1	0.00	0.00	0.00	0.00	15.62	0.00	0.00	0.00	0.00	0.00
TRINITY_DN448964_c0_g1	0.00	0.00	0.00	0.00	0.00	0.00	0.00	0.00	0.00	0.00
TRINITY_DN448966_c0_g1	14.03	24.50	25.67	22.86	68.21	0.00	14.06	0.00	45.64	0.00
TRINITY_DN448966_c0_g2	0.00	39.19	168.52	101.93	115.64	72.02	12.60	69.11	272.10	0.00
TRINITY_DN448969_c0_g1	0.00	0.00	0.00	5.45	0.00	0.00	0.00	0.00	0.00	0.00
TRINITY_DN44896_c0_g1	0.00	0.00	0.00	4.02	13.43	0.00	0.00	0.00	0.00	0.00
TRINITY_DN448975_c2_g1	0.00	0.00	0.00	0.00	35.86	0.00	0.00	0.00	0.00	0.00
TRINITY_DN448976_c0_g1	0.00	0.00	0.00	0.00	0.00	0.00	0.00	0.00	10.37	0.00
TRINITY_DN448976_c0_g2	0.00	0.00	0.00	0.00	0.00	0.00	0.00	0.00	13.39	0.00
TRINITY_DN448977_c0_g1	0.00	8.33	18.21	28.16	11.66	8.68	0.00	6.98	29.78	0.00
TRINITY_DN44897_c0_g1	0.99	7.55	23.79	18.41	45.14	6.79	5.38	4.23	37.53	0.00
TRINITY_DN44897_c1_g1	0.00	0.00	0.00	0.00	0.00	0.00	0.00	7.02	7.46	7.07
TRINITY_DN448982_c0_g1	0.00	0.00	0.00	0.00	0.00	0.00	0.00	0.03	0.00	0.00
TRINITY_DN448983_c0_g1	2.21	0.00	0.00	1.59	10.57	0.00	4.75	0.00	0.00	0.00
TRINITY_DN448983_c1_g1	0.00	0.00	17.04	12.62	0.00	0.00	0.00	0.00	7.99	0.00
TRINITY_DN448983_c6_g1	0.00	0.00	0.00	0.00	0.00	0.00	0.00	0.00	39.36	0.00
TRINITY_DN448985_c0_g1	0.00	0.00	16.95	0.00	0.00	0.00	0.00	3.76	0.00	0.00
TRINITY_DN448985_c0_g2	0.00	0.00	0.00	0.00	0.00	0.00	0.00	0.00	0.00	0.00
TRINITY_DN448986_c0_g1	0.00	0.00	0.00	0.00	0.00	0.00	0.00	0.00	0.00	0.00
TRINITY_DN448986_c1_g1	0.00	0.00	0.00	0.00	0.00	0.00	0.00	0.00	15.39	0.00
TRINITY_DN448987_c0_g1	0.00	0.00	0.00	0.00	0.00	0.00	0.00	0.00	0.00	0.00
TRINITY_DN448988_c0_g1	0.00	0.00	0.00	0.00	0.00	0.00	0.00	0.00	0.00	0.00
TRINITY_DN448989_c0_g1	0.00	0.00	0.00	0.00	0.00	0.00	0.00	0.00	0.00	0.00
TRINITY_DN448989_c0_g2	0.00	0.00	8.35	0.00	0.00	0.00	0.00	0.00	0.00	0.00
TRINITY_DN44898_c0_g1	0.00	0.00	0.00	0.00	0.00	0.00	0.00	0.00	5.80	0.00
TRINITY_DN44898_c3_g1	0.00	0.00	0.00	0.00	0.00	0.00	0.00	0.00	0.00	0.00
TRINITY_DN448991_c0_g1	0.00	0.00	0.00	5.51	18.66	0.00	0.00	8.17	17.36	0.00
TRINITY_DN448991_c0_g2	0.00	0.00	0.00	5.76	0.00	0.00	0.00	0.00	0.00	0.00
TRINITY_DN448993_c0_g1	0.00	0.00	0.00	0.00	0.00	0.00	0.00	0.00	0.00	0.00
TRINITY_DN448994_c0_g1	1.26	0.00	0.00	0.00	8.50	3.54	0.00	0.00	2.29	0.00
TRINITY_DN448996_c0_g1	0.00	0.00	0.00	9.39	0.00	0.00	0.00	0.00	0.00	0.00
TRINITY_DN448997_c0_g1	0.00	0.00	0.00	2.87	19.05	4.77	0.00	0.00	8.89	4.22
TRINITY_DN448998_c0_g1	0.00	0.00	0.00	0.00	7.43	2.44	0.00	2.22	0.00	0.00
TRINITY_DN44899_c0_g3	0.00	0.00	11.03	0.53	0.00	0.00	9.93	9.72	6.92	0.00
TRINITY_DN44899_c0_g4	0.00	0.00	0.00	0.00	0.00	0.00	0.00	0.00	0.00	0.00
TRINITY_DN44899_c0_g5	0.00	0.00	0.00	8.34	69.65	14.05	0.00	12.20	12.99	0.00
TRINITY_DN44899_c1_g1	0.00	0.00	0.00	6.00	0.00	0.00	0.00	0.00	0.00	0.00
TRINITY_DN44899_c2_g2	0.00	0.00	0.00	8.17	27.80	0.00	0.00	0.00	0.00	0.00
TRINITY_DN44899_c3_g1	0.00	0.00	0.00	10.74	0.00	0.00	0.00	0.00	0.00	0.00
TRINITY_DN44899_c4_g1	0.00	0.00	0.00	0.00	5.87	0.00	0.00	0.00	2.76	0.00
TRINITY_DN44899_c7_g1	0.00	0.00	0.00	2.88	6.38	3.17	0.00	0.00	0.00	0.00
TRINITY_DN44899_c8_g1	0.00	0.00	13.96	0.00	0.00	0.00	0.00	0.00	0.00	0.00
TRINITY_DN44899_c9_g1	0.00	0.00	0.00	0.00	0.00	0.00	0.00	0.00	0.00	0.00
TRINITY_DN4489_c0_g1	0.00	0.00	24.98	0.00	12.78	0.00	0.00	0.00	0.00	0.00
TRINITY_DN4489_c1_g1	0.00	0.00	0.00	0.00	0.00	0.00	0.00	15.14	0.00	0.00
TRINITY_DN4489_c1_g2	4.82	17.63	24.02	54.80	93.15	18.75	8.85	9.82	101.99	3.17
TRINITY_DN4489_c1_g3	0.00	0.00	0.00	0.00	14.41	0.00	0.00	0.00	0.00	0.00
TRINITY_DN448_c0_g1	19.40	121.73	140.79	139.36	262.44	100.99	33.32	82.48	398.75	15.71
TRINITY_DN448_c0_g2	0.00	4.73	10.75	3.79	18.69	4.50	4.20	0.00	0.00	0.00
TRINITY_DN448_c0_g3	0.00	28.24	0.00	0.00	0.00	0.00	0.00	13.47	30.42	0.00
TRINITY_DN449000_c0_g1	17.74	33.33	4.98	43.25	20.60	4.96	18.50	18.90	48.69	37.49
TRINITY_DN449000_c0_g2	3799.79	7737.15	1648.87	8094.03	6409.18	1698.61	3786.63	1006.45	6170.06	12640.26
TRINITY_DN449001_c0_g1	0.00	0.00	5.41	0.00	0.00	0.00	0.00	0.00	0.00	0.00
TRINITY_DN449003_c0_g1	0.00	14.24	0.00	0.00	0.00	0.00	0.00	15.56	0.00	0.00
TRINITY_DN449004_c1_g1	0.00	0.00	0.00	0.00	0.00	0.00	0.00	0.00	0.00	0.00
TRINITY_DN449004_c2_g1	0.00	0.00	0.00	0.00	0.00	0.00	0.00	0.00	0.00	0.00
TRINITY_DN449005_c0_g1	0.00	0.00	0.00	0.00	0.00	0.00	0.00	0.00	0.00	0.00
TRINITY_DN449006_c0_g1	0.00	0.00	6.25	16.59	14.85	0.00	1.91	3.81	5.99	1.89
TRINITY_DN44900_c0_g2	0.00	0.00	0.00	0.00	0.00	0.00	0.00	0.00	0.00	0.00
TRINITY_DN44900_c1_g1	0.00	0.00	0.00	0.00	0.00	0.00	0.00	0.00	0.00	0.00
TRINITY_DN44900_c4_g1	0.00	0.00	0.00	0.00	0.00	0.00	0.00	0.00	0.00	0.00
TRINITY_DN44900_c5_g1	0.00	0.00	0.00	0.00	0.00	0.00	0.00	0.00	7.69	0.00
TRINITY_DN44900_c7_g1	0.00	0.00	0.00	0.00	1.39	0.00	0.00	0.00	0.00	0.00
TRINITY_DN44900_c8_g1	0.00	2.66	32.19	6.46	0.00	0.00	0.00	0.00	0.00	0.00
TRINITY_DN44900_c9_g1	0.00	0.00	0.00	0.00	0.00	0.00	0.00	0.00	6.86	0.00
TRINITY_DN449010_c0_g1	0.00	0.00	0.00	0.00	0.00	0.00	0.00	0.00	0.00	0.00
TRINITY_DN449011_c0_g1	0.00	0.00	0.00	0.00	0.00	0.00	0.00	0.00	0.00	0.00
TRINITY_DN449012_c0_g1	0.00	0.00	0.00	0.00	0.00	0.00	0.00	0.00	0.00	0.00
TRINITY_DN449013_c0_g1	0.00	0.00	0.00	0.00	0.00	0.00	0.00	0.00	9.42	0.00
TRINITY_DN449015_c0_g1	0.00	0.00	0.00	0.00	0.00	0.00	0.00	0.00	0.00	0.00
TRINITY_DN449015_c0_g2	0.00	0.00	0.00	0.00	0.00	0.00	0.00	0.00	0.00	0.00
TRINITY_DN449017_c0_g1	0.00	0.00	40.48	0.00	0.00	30.70	0.00	0.00	9.52	0.00
TRINITY_DN449017_c2_g1	0.00	0.00	0.00	0.00	10.51	10.48	0.00	0.00	0.00	0.00
TRINITY_DN449017_c3_g1	0.00	0.00	0.00	0.00	0.00	0.00	0.00	0.00	6.90	0.00
TRINITY_DN449018_c0_g1	0.00	0.00	0.00	0.00	0.00	0.00	0.00	0.00	0.00	0.00
TRINITY_DN449019_c0_g1	0.00	0.00	1.94	0.00	0.00	5.82	0.00	0.00	1.86	0.00
TRINITY_DN449020_c0_g1	0.00	0.00	0.00	0.00	0.00	12.67	0.00	5.53	7.50	0.00
TRINITY_DN449020_c1_g1	0.00	18.30	0.00	4.45	0.00	0.00	0.00	0.00	6.93	0.00
TRINITY_DN449020_c1_g2	0.00	0.00	0.00	0.00	0.00	0.00	0.00	4.71	0.00	0.00
TRINITY_DN449022_c0_g1	0.00	0.00	0.00	0.00	0.00	0.00	0.00	0.00	0.00	0.00
TRINITY_DN449022_c1_g1	0.00	3.62	0.00	5.37	4.33	0.00	0.00	2.06	6.80	0.00
TRINITY_DN449022_c2_g1	0.00	1.33	3.79	0.00	0.00	0.00	0.00	4.70	0.00	0.00
TRINITY_DN449023_c0_g1	0.00	0.00	0.00	4.01	0.00	20.22	0.00	0.00	0.00	0.00
TRINITY_DN449024_c0_g1	0.00	0.00	0.00	0.00	0.00	0.00	0.00	0.00	0.00	0.00
TRINITY_DN449024_c0_g2	0.00	0.00	50.88	0.00	26.94	33.38	0.00	0.00	0.00	0.00
TRINITY_DN449025_c0_g1	0.00	0.00	0.00	0.00	0.00	8.71	0.00	0.00	12.22	0.00
TRINITY_DN449025_c1_g1	0.00	0.00	0.00	0.00	0.00	0.00	0.00	0.00	0.00	0.00
TRINITY_DN449027_c0_g1	0.00	27.90	0.00	6.71	0.00	0.00	0.00	0.00	0.00	0.00
TRINITY_DN449027_c0_g2	0.00	0.00	0.00	0.00	3.03	0.00	0.00	0.00	5.70	0.00
TRINITY_DN449028_c0_g1	0.00	0.00	0.00	3.43	0.00	15.24	0.00	0.00	14.26	0.00
TRINITY_DN449028_c0_g2	0.00	0.00	0.00	0.00	3.95	0.00	0.00	0.00	0.00	0.00
TRINITY_DN44902_c0_g1	0.00	0.00	0.00	0.00	12.30	0.00	0.00	0.00	0.00	0.00
TRINITY_DN44902_c0_g2	0.00	0.00	11.21	0.00	0.00	0.00	0.00	0.00	31.73	0.00
TRINITY_DN44902_c1_g1	0.00	0.00	3.72	0.00	11.24	0.00	0.00	0.00	18.19	0.00
TRINITY_DN44902_c1_g2	0.00	0.00	30.93	2.20	4.65	0.00	0.00	0.00	5.17	0.00
TRINITY_DN44902_c1_g3	0.00	0.00	0.00	0.00	0.00	0.00	0.00	0.00	7.20	0.00
TRINITY_DN44902_c3_g1	0.00	0.00	0.00	0.00	0.00	0.00	0.00	0.00	0.00	0.00
TRINITY_DN449030_c0_g1	0.00	0.00	0.00	0.00	0.00	17.34	0.00	0.00	0.00	0.00
TRINITY_DN449031_c0_g1	0.00	0.00	5.81	0.00	0.00	0.00	0.00	0.00	0.00	0.00
TRINITY_DN449031_c1_g1	0.00	0.00	0.00	0.00	0.00	0.00	0.00	0.00	0.00	0.00
TRINITY_DN449033_c0_g1	0.00	0.00	37.40	0.00	19.24	0.00	0.00	0.00	17.81	0.00
TRINITY_DN449033_c2_g1	0.00	0.00	0.00	0.00	0.00	0.00	0.00	0.00	0.00	0.00
TRINITY_DN449034_c0_g1	0.00	0.00	0.00	0.00	0.00	43.96	12.87	0.00	27.41	0.00
TRINITY_DN449035_c0_g1	0.00	0.00	0.00	0.00	0.00	0.00	0.00	8.31	8.83	0.00
TRINITY_DN449036_c0_g1	0.00	0.00	0.00	0.00	0.00	0.00	0.00	0.00	9.94	0.00
TRINITY_DN449037_c1_g1	0.00	0.00	0.00	0.00	0.00	0.00	0.00	0.00	0.00	0.00
TRINITY_DN44903_c0_g2	0.00	0.00	7.91	14.05	23.86	0.00	0.00	6.95	0.00	0.00
TRINITY_DN44903_c0_g3	0.00	0.00	0.00	0.00	0.00	0.00	0.00	0.00	0.00	0.00
TRINITY_DN44903_c1_g1	0.00	0.00	0.00	0.00	0.00	0.00	0.00	0.00	0.00	0.00
TRINITY_DN44903_c3_g1	0.00	0.00	0.00	0.00	0.00	0.00	0.00	0.00	0.00	0.00
TRINITY_DN449040_c0_g1	0.00	0.00	0.00	0.00	30.98	0.00	0.00	0.00	28.74	0.00
TRINITY_DN449043_c2_g1	0.00	0.00	0.00	0.00	0.00	0.00	0.00	0.00	0.00	0.00
TRINITY_DN449043_c4_g1	0.00	0.00	20.87	0.00	6.96	0.00	0.00	0.00	6.51	0.00
TRINITY_DN449044_c0_g1	0.00	0.00	0.00	0.00	0.00	16.13	14.16	0.00	0.00	0.00
TRINITY_DN449048_c0_g1	0.00	0.00	0.00	0.00	0.00	0.00	0.00	0.00	0.00	0.00
TRINITY_DN44904_c11_g1	0.00	0.00	0.00	0.00	0.00	0.00	0.00	0.00	14.82	0.00
TRINITY_DN44904_c1_g1	0.00	0.00	0.00	0.00	0.00	0.00	0.00	0.00	14.71	0.00
TRINITY_DN44904_c1_g2	0.00	0.00	0.00	0.00	57.26	0.00	0.00	0.00	0.00	0.00
TRINITY_DN44904_c1_g3	0.00	0.00	0.00	0.00	7.63	0.00	0.00	0.00	23.30	0.00
TRINITY_DN44904_c3_g1	0.00	0.00	0.00	0.00	0.00	0.00	0.00	0.00	0.00	0.00
TRINITY_DN44904_c4_g1	0.00	0.00	14.07	0.00	0.00	0.00	0.00	0.00	0.00	0.00
TRINITY_DN44904_c5_g1	0.00	0.00	0.00	0.00	0.00	0.00	0.00	0.00	6.84	0.00
TRINITY_DN44904_c6_g1	0.00	0.00	0.00	0.00	0.00	0.00	0.00	0.00	14.13	0.00
TRINITY_DN44904_c7_g1	0.00	0.00	0.00	7.80	0.00	0.00	0.00	0.00	0.00	0.00
TRINITY_DN44904_c8_g1	0.00	0.00	0.00	0.00	0.00	0.00	0.00	0.00	0.00	0.00
TRINITY_DN449050_c0_g1	1.17	1.64	2.70	2.49	12.21	0.00	0.00	0.00	6.53	1.24
TRINITY_DN449050_c0_g2	0.00	0.00	0.00	0.00	0.00	0.00	0.00	0.00	0.00	0.00
TRINITY_DN449050_c0_g4	0.00	0.00	0.00	0.00	0.00	0.00	0.00	0.00	0.00	0.00
TRINITY_DN449050_c0_g5	0.00	0.00	0.00	5.76	0.00	0.00	0.00	0.00	0.00	0.00
TRINITY_DN449050_c1_g1	0.00	0.00	0.00	11.68	4.85	0.00	0.00	0.00	18.11	4.29
TRINITY_DN449050_c2_g2	0.00	0.00	22.13	0.00	0.00	0.00	0.00	0.00	0.00	0.00
TRINITY_DN449050_c3_g1	0.00	0.00	0.00	0.00	39.16	25.94	0.00	11.45	24.18	0.00
TRINITY_DN449050_c4_g1	0.00	0.00	0.00	0.00	0.00	12.90	0.00	11.39	5.30	0.00
TRINITY_DN449050_c6_g1	0.00	0.00	7.98	4.77	0.00	0.00	0.00	0.00	0.00	0.00
TRINITY_DN449051_c0_g1	0.00	0.00	0.00	0.00	0.00	0.00	0.00	0.00	0.00	0.00
TRINITY_DN449054_c0_g1	0.00	0.00	2.48	0.00	0.00	0.00	0.00	0.00	0.00	0.00
TRINITY_DN449054_c1_g1	0.00	0.00	0.00	0.00	0.00	0.00	0.00	0.00	0.00	0.00
TRINITY_DN449056_c0_g1	0.00	10.19	0.00	7.36	12.52	0.00	0.00	0.00	78.21	0.00
TRINITY_DN449058_c0_g1	0.00	0.00	0.00	10.63	0.00	0.00	0.00	0.00	5.50	0.00
TRINITY_DN449058_c0_g2	0.00	0.00	4.66	7.07	9.40	0.00	0.00	0.00	13.26	0.00
TRINITY_DN449059_c0_g1	0.00	0.00	0.00	0.00	0.00	0.00	0.00	0.00	0.00	0.00
TRINITY_DN44905_c0_g1	0.00	0.00	0.00	0.00	0.00	0.00	0.00	0.00	0.00	0.00
TRINITY_DN44905_c0_g2	0.00	0.00	25.06	0.00	20.10	0.00	0.00	0.00	46.22	0.00
TRINITY_DN449060_c0_g2	0.00	0.00	0.00	0.00	0.00	0.00	0.00	0.00	0.00	0.00
TRINITY_DN449060_c1_g1	0.00	5.30	0.00	0.00	0.00	0.00	0.00	0.00	12.06	0.00
TRINITY_DN449061_c0_g1	0.00	0.00	0.00	6.15	0.00	0.00	0.00	0.00	38.81	0.00
TRINITY_DN449062_c0_g1	0.00	0.00	0.00	0.00	0.00	0.00	0.00	0.00	0.00	8.57
TRINITY_DN449065_c0_g1	0.00	0.00	0.00	0.00	0.00	0.00	0.00	0.00	0.00	0.00
TRINITY_DN449067_c0_g1	0.00	14.62	0.00	0.00	0.00	0.00	0.00	0.00	23.36	15.59
TRINITY_DN449067_c1_g1	0.00	0.00	0.00	0.00	21.38	0.00	0.00	0.00	0.00	0.00
TRINITY_DN449068_c2_g1	0.00	0.00	0.00	8.76	0.00	0.00	0.00	0.00	13.81	0.00
TRINITY_DN44906_c0_g1	0.00	0.00	0.00	0.00	0.00	0.00	0.00	0.00	0.00	0.00
TRINITY_DN44906_c1_g1	0.00	0.00	0.00	0.00	0.00	0.00	0.00	0.00	0.00	0.00
TRINITY_DN44906_c1_g2	0.00	0.00	0.00	0.00	0.00	0.00	0.00	0.00	17.33	0.00
TRINITY_DN44906_c1_g4	0.00	0.00	0.00	0.00	0.00	0.00	0.00	0.00	0.00	0.00
TRINITY_DN44906_c2_g1	0.00	0.00	0.00	0.00	0.00	0.00	0.00	0.00	18.84	0.00
TRINITY_DN44906_c2_g3	0.00	0.00	0.00	0.00	11.53	0.00	0.00	0.00	0.00	0.00
TRINITY_DN449072_c0_g1	0.00	0.00	0.00	43.78	18.73	0.00	0.00	0.00	0.00	0.00
TRINITY_DN449073_c0_g1	0.00	0.00	0.00	0.00	0.00	0.00	0.00	0.00	0.00	0.00
TRINITY_DN449074_c0_g1	0.00	21.98	0.00	0.00	13.50	0.00	0.00	0.00	0.00	0.00
TRINITY_DN449076_c0_g1	0.00	0.00	0.00	0.00	0.00	19.19	8.48	0.00	8.93	0.00
TRINITY_DN449076_c0_g2	0.00	0.00	0.00	0.00	0.00	0.00	0.00	0.00	0.00	0.00
TRINITY_DN449077_c0_g1	0.00	0.00	0.00	0.00	0.00	0.00	0.00	0.00	0.00	0.00
TRINITY_DN449078_c0_g1	0.00	0.00	0.00	0.00	0.00	0.00	0.00	0.00	0.00	0.00
TRINITY_DN449079_c0_g1	0.00	0.00	0.00	0.00	0.00	0.00	0.00	0.00	0.00	0.00
TRINITY_DN44907_c0_g1	0.00	0.00	2.96	5.48	14.10	0.00	0.00	0.00	3.40	0.00
TRINITY_DN44907_c1_g1	0.00	0.00	0.00	0.00	0.00	0.00	0.00	0.00	0.00	0.00
TRINITY_DN44907_c2_g1	0.00	0.00	0.00	0.00	2.48	8.31	0.00	7.25	13.87	0.00
TRINITY_DN449081_c1_g1	0.00	0.00	0.00	21.69	0.00	18.36	0.00	0.00	0.00	0.00
TRINITY_DN449082_c0_g1	0.00	0.00	0.00	0.00	0.00	0.00	0.00	0.00	0.00	0.00
TRINITY_DN449082_c1_g1	0.00	0.00	13.67	0.00	0.00	0.00	0.00	0.00	0.00	0.00
TRINITY_DN449083_c0_g1	0.00	0.00	0.00	0.00	16.76	0.00	0.00	0.00	0.00	0.00
TRINITY_DN449083_c0_g2	0.00	0.00	0.00	0.00	0.00	0.00	0.00	0.00	0.00	0.00
TRINITY_DN449083_c1_g1	0.00	0.00	0.00	5.40	0.00	0.00	0.00	0.00	0.00	4.08
TRINITY_DN449084_c0_g1	0.00	0.00	9.24	0.95	23.66	3.08	2.83	1.43	5.95	0.00
TRINITY_DN449087_c0_g1	0.00	0.00	0.00	0.00	27.49	0.00	0.00	0.00	0.00	0.00
TRINITY_DN449087_c1_g1	0.00	0.00	0.00	0.00	0.00	0.00	0.00	33.85	17.66	0.00
TRINITY_DN449087_c2_g1	0.00	0.00	0.00	0.00	0.00	0.00	0.00	0.00	3.24	0.00
TRINITY_DN449087_c4_g1	0.00	0.00	3.41	8.31	5.95	0.00	0.00	0.00	3.23	0.00
TRINITY_DN449087_c5_g1	0.00	4.24	0.00	3.11	0.00	0.00	0.00	0.00	19.32	0.00
TRINITY_DN449087_c6_g1	0.00	0.00	0.00	11.33	0.00	0.00	0.00	0.00	18.00	0.00
TRINITY_DN449087_c8_g1	0.00	0.00	0.00	0.00	0.00	0.00	0.00	0.00	0.00	0.00
TRINITY_DN449089_c1_g1	0.00	0.00	0.00	0.00	0.00	0.00	0.00	0.00	0.00	0.00
TRINITY_DN44908_c0_g1	0.00	0.00	4.82	0.00	2.45	0.00	2.20	2.19	4.61	0.00
TRINITY_DN44908_c0_g2	0.93	29.66	104.92	71.22	174.35	62.85	47.08	34.88	300.04	3.93
TRINITY_DN44908_c1_g1	0.00	1.56	5.62	2.30	5.74	0.00	0.00	0.00	1.80	0.00
TRINITY_DN44908_c2_g1	0.00	0.00	0.00	0.00	0.00	0.00	0.00	0.00	15.86	0.00
TRINITY_DN449090_c0_g1	0.00	0.00	0.00	0.00	0.00	0.00	0.00	0.00	0.00	0.00
TRINITY_DN449091_c0_g1	0.00	4.04	4.87	1.49	2.47	0.00	0.00	0.00	4.65	0.00
TRINITY_DN449093_c0_g1	0.00	0.00	0.00	0.00	0.00	0.00	0.00	0.00	14.95	0.00
TRINITY_DN449094_c3_g1	0.00	0.00	0.00	0.00	0.00	35.43	0.00	0.00	16.56	0.00
TRINITY_DN449094_c4_g1	0.00	0.00	36.10	0.00	54.87	0.00	0.00	0.00	0.00	0.00
TRINITY_DN449095_c0_g1	0.00	0.00	0.00	0.00	0.00	0.00	0.00	0.00	8.73	0.00
TRINITY_DN449096_c0_g1	0.00	0.00	16.12	19.42	0.00	0.00	0.00	0.00	0.00	0.00
TRINITY_DN449099_c0_g1	0.00	0.00	0.00	0.00	0.00	0.00	0.00	0.00	0.00	0.00
TRINITY_DN44909_c0_g1	0.00	0.00	15.35	0.00	0.00	0.00	0.00	0.00	0.00	0.00
TRINITY_DN4490_c0_g1	13.47	145.80	195.86	188.69	334.91	85.63	58.91	89.40	743.88	53.75
TRINITY_DN4490_c10_g1	0.00	5.48	0.00	0.00	0.00	0.00	0.00	0.00	0.00	0.00
TRINITY_DN4490_c12_g1	0.00	0.00	0.00	0.00	0.00	0.00	0.00	0.00	0.00	0.00
TRINITY_DN4490_c1_g1	0.00	2.71	9.87	5.20	4.19	2.95	0.00	0.57	9.70	0.00
TRINITY_DN4490_c1_g2	2.99	16.47	45.12	32.70	45.69	15.88	10.27	27.82	92.89	8.51
TRINITY_DN4490_c1_g3	0.00	0.00	0.00	0.00	0.00	0.00	0.00	0.00	3.20	0.00
TRINITY_DN4490_c3_g1	0.00	57.13	0.00	28.89	1.37	62.42	28.00	73.22	103.44	25.46
TRINITY_DN4490_c6_g1	0.00	0.00	0.00	9.47	0.00	0.00	0.00	0.00	48.32	0.00
TRINITY_DN449105_c0_g1	0.00	0.00	16.69	0.00	68.83	0.00	0.00	0.00	0.00	0.00
TRINITY_DN449106_c0_g1	0.00	0.00	33.93	0.00	0.00	0.00	0.00	0.00	32.25	0.00
TRINITY_DN449106_c1_g1	0.00	0.00	34.72	0.00	0.00	0.00	0.00	0.00	0.00	0.00
TRINITY_DN449107_c0_g1	0.00	0.00	0.00	0.00	0.00	0.00	0.00	0.00	0.00	0.00
TRINITY_DN449109_c0_g1	0.00	0.00	0.00	0.00	7.63	0.00	0.00	0.00	7.10	0.00
TRINITY_DN44910_c0_g2	0.00	0.00	0.00	0.00	0.00	0.00	0.00	0.00	0.00	0.00
TRINITY_DN44910_c1_g1	0.00	2.67	9.64	8.57	4.40	1.07	0.00	1.00	23.32	0.99
TRINITY_DN44910_c2_g1	0.00	5.58	0.00	2.06	0.00	0.00	3.07	0.00	12.79	0.00
TRINITY_DN44910_c5_g1	0.00	0.00	0.00	0.00	0.00	0.00	0.00	0.00	0.00	0.00
TRINITY_DN44910_c6_g1	0.00	0.00	0.00	4.93	58.31	0.00	0.00	0.00	0.00	0.00
TRINITY_DN449114_c0_g1	0.00	2.95	0.00	0.00	3.59	0.00	0.00	0.00	0.00	0.00
TRINITY_DN449115_c0_g1	0.00	0.00	0.00	4.49	0.00	0.00	0.00	0.00	7.00	0.00
TRINITY_DN449116_c0_g1	0.00	0.00	0.00	0.00	0.00	0.00	0.00	0.00	0.00	0.00
TRINITY_DN449118_c0_g1	0.00	0.00	0.00	9.71	0.00	0.00	0.00	0.00	15.29	0.00
TRINITY_DN449118_c0_g2	0.00	0.00	0.00	0.00	0.00	0.00	0.00	0.00	0.00	0.00
TRINITY_DN449118_c0_g3	0.00	0.00	0.00	3.12	5.19	10.41	0.00	0.00	24.24	4.60
TRINITY_DN449118_c0_g4	0.00	0.00	19.19	0.00	0.00	0.00	0.00	0.00	0.00	0.00
TRINITY_DN449118_c1_g1	0.00	0.00	0.00	0.00	0.00	0.00	0.00	0.00	28.74	0.00
TRINITY_DN44911_c0_g1	0.00	0.00	13.36	8.01	13.37	0.00	0.00	11.74	14.36	0.00
TRINITY_DN44911_c0_g2	0.00	0.00	0.00	3.22	10.69	0.00	0.00	0.00	9.52	0.00
TRINITY_DN44911_c1_g1	0.00	0.00	11.43	20.49	34.80	0.00	20.46	0.00	0.00	0.00
TRINITY_DN44911_c2_g1	0.00	22.14	0.00	0.00	0.00	0.00	0.00	0.00	0.00	0.00
TRINITY_DN449120_c0_g1	0.00	0.00	12.78	7.69	0.00	0.00	0.00	0.00	0.00	0.00
TRINITY_DN449123_c1_g1	0.00	0.00	0.00	0.00	0.00	0.00	2.08	0.00	12.54	0.00
TRINITY_DN449125_c0_g1	0.00	0.00	0.00	0.00	0.00	0.00	0.00	0.00	5.02	0.00
TRINITY_DN449125_c1_g1	0.00	0.00	0.00	0.00	0.00	0.00	0.00	0.00	0.00	0.00
TRINITY_DN449125_c2_g1	0.00	0.00	0.00	0.00	0.00	14.86	0.00	0.00	0.00	0.00
TRINITY_DN449127_c1_g1	0.00	0.00	0.00	0.00	0.00	0.00	0.00	0.00	0.00	0.00
TRINITY_DN449128_c0_g1	0.00	0.00	0.00	0.00	0.00	0.00	0.00	0.00	0.00	11.59
TRINITY_DN449132_c0_g1	0.00	0.00	0.00	0.00	24.99	0.00	0.00	0.00	0.00	0.00
TRINITY_DN449133_c0_g1	0.00	4.03	0.00	0.00	0.00	0.00	0.00	0.00	4.59	0.00
TRINITY_DN449135_c0_g1	0.00	7.15	8.65	0.00	0.00	0.00	0.00	11.69	0.00	0.00
TRINITY_DN449137_c0_g1	0.00	0.00	0.00	3.39	0.00	0.00	0.00	2.51	9.35	0.00
TRINITY_DN449137_c1_g1	0.00	0.00	0.00	0.00	0.00	0.00	0.00	0.00	0.00	0.00
TRINITY_DN44913_c0_g1	3.64	0.00	3.97	12.05	4.00	0.00	0.00	0.00	3.74	0.00
TRINITY_DN44913_c0_g2	0.00	0.00	0.00	5.80	19.25	0.00	0.00	0.00	20.66	0.00
TRINITY_DN449141_c0_g1	0.00	0.00	0.00	0.00	0.00	0.00	0.00	0.00	0.00	0.00
TRINITY_DN449145_c0_g1	0.00	0.00	0.00	0.00	0.00	0.00	0.00	0.00	0.00	0.00
TRINITY_DN449146_c0_g1	0.00	0.00	0.00	0.00	8.83	0.00	0.00	7.72	24.62	0.00
TRINITY_DN449147_c0_g1	0.99	0.00	3.40	7.21	27.98	1.13	1.04	5.29	20.90	0.00
TRINITY_DN449147_c0_g2	0.00	0.00	0.00	10.48	0.00	0.00	0.00	0.00	16.56	0.00
TRINITY_DN449147_c0_g3	0.00	0.00	0.00	0.00	10.36	6.37	0.00	2.85	6.02	0.00
TRINITY_DN449147_c1_g1	0.00	0.00	0.00	0.00	0.00	0.00	0.00	0.00	0.00	0.00
TRINITY_DN449147_c2_g1	0.00	0.00	0.00	0.00	0.00	0.00	0.00	0.00	0.00	0.00
TRINITY_DN449147_c3_g1	0.00	0.00	0.00	0.00	0.00	0.00	0.00	0.00	12.59	0.00
TRINITY_DN449147_c4_g1	0.00	0.00	0.00	4.93	33.32	0.00	0.00	0.00	15.47	0.00
TRINITY_DN449147_c5_g1	0.00	0.00	0.00	0.00	0.00	0.00	0.00	0.00	0.00	0.00
TRINITY_DN449149_c0_g1	0.00	0.00	3.53	0.00	0.00	0.00	0.00	3.16	0.00	0.00
TRINITY_DN44914_c0_g1	0.00	0.00	0.00	0.00	0.00	0.00	0.00	0.00	0.00	0.00
TRINITY_DN44914_c2_g1	0.00	0.00	0.00	0.00	0.00	0.00	2.73	0.00	8.69	0.00
TRINITY_DN449151_c0_g1	0.00	0.00	0.00	0.00	0.00	0.00	0.00	0.00	0.00	0.00
TRINITY_DN449151_c1_g1	0.00	0.00	0.00	0.00	0.00	0.00	0.00	0.00	0.00	0.00
TRINITY_DN449151_c1_g2	0.00	0.00	0.00	0.00	0.00	0.00	0.00	0.00	0.00	0.00
TRINITY_DN449152_c12_g1	0.00	0.00	0.00	0.00	0.00	0.00	0.00	0.00	0.00	0.00
TRINITY_DN449152_c1_g1	0.00	0.00	0.00	0.00	0.00	0.00	0.00	0.00	0.00	0.00
TRINITY_DN449152_c2_g2	0.00	0.00	0.00	0.00	11.02	0.00	0.00	0.00	0.00	0.00
TRINITY_DN449152_c3_g1	0.00	0.00	58.20	0.00	0.00	19.82	0.00	17.79	0.00	0.00
TRINITY_DN449152_c7_g1	0.00	0.00	0.00	0.00	0.00	0.00	0.00	0.00	0.00	0.00
TRINITY_DN449152_c8_g1	0.00	0.00	0.00	0.00	0.00	1.49	0.00	0.00	0.00	0.00
TRINITY_DN449152_c9_g1	0.00	0.00	0.00	1.12	0.00	0.00	0.00	0.00	1.75	0.00
TRINITY_DN449155_c0_g1	0.00	2.84	3.43	0.00	0.00	0.00	0.00	0.00	6.49	0.00
TRINITY_DN449156_c0_g1	0.00	0.00	0.00	0.00	0.00	0.00	0.00	0.00	0.00	0.00
TRINITY_DN449156_c1_g1	0.00	0.00	0.00	0.00	35.32	0.00	0.00	0.00	0.00	0.00
TRINITY_DN449157_c0_g1	0.00	0.00	0.00	0.00	0.00	0.00	0.00	0.00	0.00	0.00
TRINITY_DN449159_c0_g1	0.00	14.35	0.00	0.00	35.32	0.00	0.00	0.00	0.00	0.00
TRINITY_DN44915_c0_g1	0.00	23.38	32.47	17.15	50.31	14.19	13.14	1.42	46.05	1.41
TRINITY_DN44915_c0_g2	0.00	33.82	0.00	45.00	53.11	4.90	0.00	3.98	85.04	0.00
TRINITY_DN449160_c0_g1	0.00	0.00	0.00	0.00	21.38	21.40	0.00	0.00	29.83	0.00
TRINITY_DN449161_c0_g1	0.00	0.00	0.00	0.00	0.00	0.00	0.00	0.00	0.00	0.00
TRINITY_DN449163_c0_g1	0.00	0.00	0.00	0.00	0.00	0.00	0.00	0.00	0.00	0.00
TRINITY_DN449164_c0_g1	0.00	0.00	0.00	0.00	0.00	0.00	0.00	0.00	0.00	0.00
TRINITY_DN449164_c1_g1	0.00	0.00	0.00	0.00	14.64	0.00	0.00	0.00	4.56	0.00
TRINITY_DN449165_c0_g1	0.00	0.00	0.00	0.00	0.00	0.00	0.00	0.00	4.07	0.00
TRINITY_DN449166_c0_g1	0.00	0.00	0.00	0.00	0.00	0.00	0.00	0.00	0.00	0.00
TRINITY_DN449166_c1_g1	0.00	0.00	0.00	0.00	0.00	0.00	0.00	0.00	0.00	0.00
TRINITY_DN449166_c2_g1	0.00	0.00	0.00	0.00	0.00	0.00	0.00	0.00	0.00	0.00
TRINITY_DN449168_c0_g1	0.00	0.00	0.00	5.48	0.00	0.00	0.00	0.00	0.00	0.00
TRINITY_DN449168_c1_g1	0.00	25.14	0.00	0.00	0.00	0.00	0.00	36.03	0.00	0.00
TRINITY_DN449170_c0_g1	0.00	0.00	0.00	0.00	0.00	0.00	0.00	0.00	22.11	0.00
TRINITY_DN449170_c1_g1	0.00	0.00	0.00	0.00	0.00	0.00	0.00	10.34	0.00	0.00
TRINITY_DN449172_c0_g2	0.00	0.00	0.00	0.00	0.00	0.00	0.00	0.00	17.16	0.00
TRINITY_DN449172_c1_g1	0.00	0.00	18.65	0.00	25.69	0.00	0.00	0.00	8.78	0.00
TRINITY_DN449172_c2_g1	0.00	0.00	0.00	0.00	0.00	0.00	0.00	0.00	0.00	0.00
TRINITY_DN449173_c0_g1	0.00	0.00	0.00	0.00	0.00	0.00	0.00	8.90	0.00	8.84
TRINITY_DN449174_c0_g1	0.00	0.00	0.00	0.00	0.00	0.00	0.00	0.00	0.00	0.00
TRINITY_DN449178_c0_g1	0.00	0.00	2.27	0.00	0.00	0.00	0.00	0.00	8.68	0.00
TRINITY_DN449179_c0_g1	1.27	0.00	1.47	6.32	18.07	5.87	0.00	0.00	3.33	0.00
TRINITY_DN449179_c3_g1	0.00	0.00	14.42	2.91	0.00	0.00	0.00	0.00	0.00	0.00
TRINITY_DN44917_c0_g2	0.00	10.48	40.48	46.58	104.37	25.55	0.00	12.18	55.60	12.03
TRINITY_DN449181_c3_g1	0.00	0.00	0.00	0.00	0.00	0.00	0.00	0.00	16.56	0.00
TRINITY_DN449181_c5_g1	0.00	0.00	0.00	0.00	0.00	0.00	0.00	0.00	0.00	0.00
TRINITY_DN449182_c0_g1	0.00	0.00	8.84	0.00	0.00	0.00	0.00	0.00	8.30	0.00
TRINITY_DN449186_c0_g1	0.00	0.00	0.00	0.00	0.00	0.00	0.00	9.56	50.60	0.00
TRINITY_DN449187_c0_g1	0.00	0.00	0.00	9.62	16.47	0.00	0.00	14.48	0.00	0.00
TRINITY_DN449188_c0_g1	0.00	0.00	0.00	11.66	0.00	0.00	0.00	0.00	0.00	17.24
TRINITY_DN44918_c0_g1	0.00	0.00	0.00	0.00	0.00	0.00	0.00	0.00	0.00	0.00
TRINITY_DN44918_c1_g1	0.00	0.00	0.00	0.00	0.00	6.74	0.00	0.00	6.24	0.00
TRINITY_DN44918_c1_g2	0.00	0.00	12.14	7.31	0.00	0.00	0.00	0.00	0.00	0.00
TRINITY_DN44918_c1_g3	0.00	0.00	0.00	0.00	0.00	0.00	0.00	0.00	0.00	0.00
TRINITY_DN449190_c0_g1	0.00	0.00	0.00	7.40	0.00	8.18	3.68	7.23	0.00	0.00
TRINITY_DN449191_c0_g3	0.00	0.00	3.19	3.90	6.46	16.05	0.00	0.00	0.00	0.00
TRINITY_DN449191_c0_g4	0.00	0.00	0.00	0.00	0.00	0.00	0.00	0.00	0.00	0.00
TRINITY_DN449191_c1_g1	0.00	0.00	0.00	0.00	0.00	0.00	13.08	0.00	0.00	0.00
TRINITY_DN449192_c0_g1	0.00	0.00	0.00	0.00	0.00	0.00	0.00	0.00	0.00	0.00
TRINITY_DN449192_c0_g2	0.00	0.00	0.00	0.00	2.87	0.00	0.00	0.00	5.39	0.00
TRINITY_DN449192_c0_g3	0.00	0.00	0.00	0.00	0.00	0.00	0.00	0.00	0.00	0.00
TRINITY_DN449193_c0_g1	0.00	0.00	0.00	11.24	0.00	0.00	0.00	0.00	17.81	0.00
TRINITY_DN449194_c1_g1	0.00	0.00	0.00	0.00	0.00	39.22	0.00	35.19	0.00	0.00
TRINITY_DN449195_c0_g1	0.00	0.00	0.00	0.00	0.00	0.00	0.00	0.00	0.00	0.00
TRINITY_DN449195_c1_g1	0.00	0.00	0.00	0.00	0.00	0.00	0.00	0.00	9.53	0.00
TRINITY_DN449196_c0_g1	0.00	0.00	0.00	6.19	0.00	0.00	0.00	0.00	0.00	0.00
TRINITY_DN449197_c0_g1	0.00	0.00	0.00	9.11	0.00	0.00	0.00	0.00	0.00	0.00
TRINITY_DN449199_c0_g1	0.00	3.48	4.22	0.00	0.00	7.68	0.00	0.00	0.00	0.00
TRINITY_DN44919_c0_g1	0.00	0.00	0.00	0.00	0.00	0.00	0.00	0.00	0.00	0.00
TRINITY_DN44919_c0_g2	0.00	0.00	3.14	17.49	17.25	0.00	2.86	2.82	34.20	0.00
TRINITY_DN44919_c0_g3	0.00	3.00	36.24	27.28	28.12	43.19	0.00	37.28	53.39	0.00
TRINITY_DN44919_c1_g2	0.00	0.00	0.00	0.00	0.00	0.00	11.86	0.00	8.79	5.83
TRINITY_DN44919_c1_g4	0.00	0.00	0.00	9.39	32.02	0.00	0.00	0.00	14.82	0.00
TRINITY_DN44919_c2_g1	0.00	0.00	0.00	6.83	0.00	0.00	0.00	0.00	0.00	0.00
TRINITY_DN44919_c3_g2	0.00	0.00	0.00	2.96	16.45	1.61	0.00	0.00	10.85	1.47
TRINITY_DN44919_c3_g3	0.00	0.00	14.51	0.00	15.27	7.68	0.00	0.00	0.00	0.00
TRINITY_DN44919_c3_g4	0.00	0.00	0.00	0.00	22.05	0.00	0.00	19.35	4.51	0.00
TRINITY_DN44919_c5_g1	0.00	0.00	0.00	0.00	13.80	0.00	0.00	0.00	0.00	0.00
TRINITY_DN4491_c0_g1	8.99	129.11	192.72	176.34	341.09	112.99	92.11	85.56	577.17	20.72
TRINITY_DN4491_c1_g1	0.00	0.00	0.00	0.00	0.00	0.00	0.00	0.00	18.33	0.00
TRINITY_DN4491_c2_g1	0.00	0.00	32.09	0.00	34.67	20.88	23.50	0.00	44.66	0.00
TRINITY_DN4491_c3_g1	0.00	0.00	0.00	0.00	13.50	26.91	0.00	0.00	0.00	0.00
TRINITY_DN449201_c0_g1	0.00	0.00	0.00	0.00	0.00	0.00	0.00	0.00	0.00	0.00
TRINITY_DN449202_c0_g1	0.00	0.00	0.00	15.70	0.00	0.00	0.00	0.00	15.80	0.00
TRINITY_DN449203_c0_g1	0.00	0.00	0.00	9.98	0.00	0.00	0.00	0.00	0.00	0.00
TRINITY_DN449207_c0_g1	0.00	0.00	8.35	0.00	0.00	42.21	0.00	0.00	7.83	0.00
TRINITY_DN449208_c0_g1	0.00	0.00	0.00	0.00	0.00	0.00	0.00	0.00	0.00	0.00
TRINITY_DN449208_c1_g1	0.00	0.00	0.00	0.00	0.00	0.00	0.00	0.00	0.00	0.00
TRINITY_DN449209_c0_g1	0.00	0.00	0.00	0.00	0.00	0.00	0.00	0.00	0.00	0.00
TRINITY_DN449209_c1_g1	0.00	0.00	0.00	7.69	0.00	0.00	0.00	0.00	0.00	0.00
TRINITY_DN44920_c0_g1	0.00	14.37	50.56	28.09	115.54	17.63	0.00	15.37	85.12	0.00
TRINITY_DN44920_c1_g1	0.00	61.72	48.49	3145.86	28.87	0.00	0.00	0.00	29.92	114.77
TRINITY_DN44920_c2_g1	0.00	15.34	0.00	0.00	19.09	18.89	0.00	16.93	70.65	0.00
TRINITY_DN449210_c0_g1	0.00	0.00	0.00	0.00	17.21	0.00	0.00	0.00	0.00	0.00
TRINITY_DN449210_c0_g2	0.00	0.00	0.00	0.00	0.00	0.00	0.00	0.00	0.00	0.00
TRINITY_DN449212_c0_g1	0.00	0.00	36.14	0.00	0.00	0.00	0.00	0.00	12.61	8.00
TRINITY_DN449213_c0_g1	0.00	0.00	9.86	0.00	0.00	0.00	0.00	4.35	0.00	0.00
TRINITY_DN449215_c0_g1	0.00	0.00	0.00	0.00	0.00	0.00	0.00	0.00	0.00	0.00
TRINITY_DN449215_c0_g2	17.05	0.00	18.85	0.00	0.00	0.00	0.00	0.00	20.11	0.00
TRINITY_DN449215_c0_g3	0.00	0.00	0.00	7.35	6.10	0.00	0.00	5.38	49.18	0.00
TRINITY_DN449216_c0_g1	0.00	0.00	0.00	1.79	8.91	0.00	0.00	0.00	4.87	0.00
TRINITY_DN449217_c0_g1	0.00	11.68	0.00	0.00	57.21	0.00	0.00	0.00	0.00	0.00
TRINITY_DN449217_c1_g1	0.00	0.00	0.00	0.00	4.16	0.00	0.00	0.00	0.00	0.00
TRINITY_DN449218_c1_g1	0.00	0.00	0.00	0.00	28.42	0.00	0.00	0.00	0.00	0.00
TRINITY_DN449218_c2_g1	0.00	0.00	0.00	0.00	0.00	0.00	0.00	0.00	0.00	0.00
TRINITY_DN449219_c0_g1	0.00	0.00	0.00	0.00	0.00	0.00	0.00	0.00	0.00	0.00
TRINITY_DN44921_c0_g1	0.00	0.00	1.71	0.00	0.88	0.00	0.00	8.31	2.50	0.00
TRINITY_DN44921_c0_g2	0.00	0.00	1.59	0.00	0.00	1.59	0.00	0.00	0.00	0.00
TRINITY_DN44921_c2_g1	0.00	0.00	4.81	0.00	18.36	0.00	0.00	0.00	23.65	0.00
TRINITY_DN44921_c2_g2	0.00	0.00	0.00	0.00	4.16	0.00	0.00	0.00	0.00	0.00
TRINITY_DN449220_c0_g1	0.00	0.00	0.00	0.00	0.00	0.00	0.00	0.00	0.00	0.00
TRINITY_DN449220_c1_g1	0.00	9.53	0.00	0.00	0.00	0.00	0.00	0.00	0.00	0.00
TRINITY_DN449220_c2_g1	0.00	0.00	0.00	0.00	0.00	0.00	0.00	0.00	0.00	0.00
TRINITY_DN449221_c0_g1	0.00	0.00	8.94	0.00	36.07	0.00	0.00	0.00	33.54	0.00
TRINITY_DN449223_c0_g1	0.00	0.00	0.00	7.78	0.00	0.00	0.00	17.09	0.00	0.00
TRINITY_DN449225_c0_g1	0.00	0.00	0.00	5.76	9.77	0.00	0.00	0.00	0.00	0.00
TRINITY_DN449228_c0_g1	0.00	2.89	0.00	0.00	0.00	0.00	0.00	0.00	6.61	0.00
TRINITY_DN44922_c0_g1	0.00	0.00	65.01	0.00	35.82	0.00	5.93	0.00	46.83	0.00
TRINITY_DN44922_c1_g1	0.00	0.00	0.00	0.00	74.17	0.00	0.00	0.00	0.00	0.00
TRINITY_DN44922_c1_g2	0.00	0.00	23.55	21.20	12.01	0.00	0.00	0.00	0.00	0.00
TRINITY_DN44922_c3_g1	0.00	0.00	0.00	0.00	0.00	0.00	0.00	0.00	0.00	0.00
TRINITY_DN449230_c0_g1	0.00	0.00	0.00	0.00	0.00	0.00	0.00	0.00	0.00	0.00
TRINITY_DN449233_c1_g1	0.00	0.00	0.00	0.00	0.00	0.00	0.00	0.00	25.25	0.00
TRINITY_DN449233_c2_g1	0.00	0.00	0.00	0.00	0.00	0.00	0.00	0.00	0.00	0.00
TRINITY_DN449233_c3_g1	0.00	0.00	0.00	0.00	0.00	0.00	0.00	0.00	0.00	0.00
TRINITY_DN449235_c0_g1	0.00	0.00	0.00	0.00	0.00	0.00	0.00	0.00	0.00	0.00
TRINITY_DN449235_c1_g1	0.00	0.00	0.00	0.00	0.00	0.00	0.00	0.00	0.00	0.00
TRINITY_DN449235_c2_g1	0.00	0.00	0.00	0.00	0.00	0.00	0.00	0.00	0.00	0.00
TRINITY_DN449235_c3_g1	0.00	0.00	0.00	22.48	0.00	0.00	0.00	0.00	0.00	0.00
TRINITY_DN449235_c4_g1	0.00	0.00	9.76	2.95	24.49	0.00	0.00	4.31	0.00	0.00
TRINITY_DN449237_c0_g1	0.00	0.00	0.00	0.00	0.00	2.68	0.00	0.00	2.54	0.00
TRINITY_DN449237_c0_g2	0.00	0.00	0.00	0.00	0.00	0.00	0.00	0.00	5.07	0.00
TRINITY_DN449238_c0_g1	0.00	0.00	0.00	0.00	0.00	0.00	0.00	0.00	0.00	0.00
TRINITY_DN449238_c1_g1	0.00	0.00	0.00	0.00	0.00	0.00	0.00	0.00	0.00	0.00
TRINITY_DN449238_c2_g1	0.00	0.00	0.00	0.00	0.00	0.00	0.00	0.00	0.00	0.00
TRINITY_DN449239_c0_g1	0.00	23.56	0.00	8.48	43.24	0.00	0.00	0.00	26.77	0.00
TRINITY_DN449239_c1_g1	0.00	0.00	0.00	0.00	0.00	0.00	0.00	0.00	30.18	0.00
TRINITY_DN44923_c1_g1	0.00	0.00	0.00	0.00	0.00	0.00	0.00	0.00	0.00	0.00
TRINITY_DN44923_c3_g1	0.00	0.00	0.00	7.35	0.00	0.00	0.00	0.00	14.48	0.00
TRINITY_DN44923_c3_g2	0.00	0.00	0.00	0.00	0.00	0.00	12.69	0.00	0.00	0.00
TRINITY_DN44923_c4_g2	0.00	18.76	4.55	8.26	13.71	0.00	12.35	0.00	59.82	0.00
TRINITY_DN449241_c0_g1	0.00	0.00	0.00	0.00	0.00	0.00	0.00	0.00	0.00	0.00
TRINITY_DN449244_c0_g1	0.00	0.00	0.00	0.00	0.00	28.22	0.00	0.00	26.43	0.00
TRINITY_DN449245_c0_g1	0.00	0.00	0.00	0.00	0.00	0.00	0.00	0.00	0.00	0.00
TRINITY_DN449246_c0_g2	0.00	13.00	0.00	0.00	48.04	31.76	0.00	0.00	14.82	0.00
TRINITY_DN449246_c0_g3	0.00	0.00	1.97	2.99	2.01	0.00	0.00	0.00	17.07	0.00
TRINITY_DN449249_c0_g1	0.00	2.16	3.89	3.99	6.65	2.59	3.57	1.21	5.02	0.00
TRINITY_DN449249_c0_g2	0.00	0.00	0.00	12.59	0.00	0.00	0.00	0.00	0.00	0.00
TRINITY_DN449249_c0_g3	0.00	0.00	0.00	0.00	0.00	0.00	0.00	0.00	0.00	0.00
TRINITY_DN449249_c1_g1	0.00	0.00	0.00	2.07	3.43	0.00	0.00	0.00	9.66	0.00
TRINITY_DN449249_c2_g1	0.00	0.00	0.00	9.98	0.00	0.00	0.00	0.00	36.74	0.00
TRINITY_DN449249_c3_g1	0.00	0.00	0.00	0.00	0.00	0.00	0.00	0.00	0.00	0.00
TRINITY_DN449249_c5_g1	0.00	8.03	6.47	0.00	13.08	0.00	2.95	0.00	6.14	0.00
TRINITY_DN449249_c6_g1	0.00	0.00	0.00	0.00	0.00	0.00	0.00	0.00	0.00	0.00
TRINITY_DN44924_c0_g1	0.00	115.17	151.10	147.75	453.11	171.88	27.46	83.50	782.98	40.96
TRINITY_DN449250_c0_g1	0.00	0.00	0.00	0.00	0.00	7.47	0.00	0.00	6.90	0.00
TRINITY_DN449254_c0_g1	0.00	0.00	0.00	0.00	0.00	0.00	0.00	0.00	0.00	0.00
TRINITY_DN449255_c0_g1	0.00	0.00	0.00	0.00	15.57	0.00	0.00	0.00	0.00	0.00
TRINITY_DN449256_c0_g1	0.00	0.00	0.00	0.00	5.45	0.00	0.00	0.00	0.00	0.00
TRINITY_DN449256_c10_g1	0.00	0.00	0.00	0.00	0.00	0.00	0.00	0.00	0.00	0.00
TRINITY_DN449256_c11_g1	0.00	0.00	0.00	0.00	0.00	0.00	0.00	0.00	0.00	0.00
TRINITY_DN449256_c1_g1	0.00	0.00	4.81	0.00	0.00	4.84	0.00	0.00	0.00	4.28
TRINITY_DN449256_c2_g2	0.00	0.00	10.00	0.00	0.00	0.00	0.00	0.00	9.40	0.00
TRINITY_DN449256_c3_g1	0.00	22.04	0.00	0.00	0.00	0.00	0.00	0.00	0.00	0.00
TRINITY_DN449256_c5_g1	0.00	0.00	0.00	0.00	10.75	0.00	0.00	0.00	10.01	0.00
TRINITY_DN449256_c6_g1	0.00	0.00	0.00	0.00	0.00	0.00	0.00	0.00	10.98	0.00
TRINITY_DN449256_c7_g1	0.00	0.00	0.00	0.00	0.00	14.11	0.00	12.54	0.00	0.00
TRINITY_DN449257_c0_g1	0.00	0.00	0.00	0.00	0.00	0.00	0.00	0.00	0.00	0.00
TRINITY_DN449257_c0_g2	0.00	0.00	0.00	0.00	0.00	0.00	0.00	0.00	0.00	0.00
TRINITY_DN449259_c0_g1	0.00	0.00	0.00	10.23	0.00	0.00	0.00	0.00	0.00	0.00
TRINITY_DN44925_c0_g1	0.00	0.00	0.00	6.79	0.00	0.00	0.00	0.00	0.00	0.00
TRINITY_DN449260_c0_g1	0.00	0.00	0.00	0.00	5.34	0.00	0.00	0.00	0.00	0.00
TRINITY_DN449264_c0_g1	0.00	0.00	0.00	8.41	56.22	0.00	0.00	0.00	6.56	0.00
TRINITY_DN449267_c0_g1	0.00	0.00	0.00	0.00	0.00	0.00	0.00	0.00	0.00	0.00
TRINITY_DN449268_c0_g1	0.00	0.00	0.00	0.00	7.63	0.00	0.00	0.00	28.40	0.00
TRINITY_DN449269_c0_g1	0.00	0.00	0.00	8.42	0.00	0.00	0.00	0.00	13.31	0.00
TRINITY_DN449269_c1_g1	0.00	0.00	18.87	0.00	0.00	0.00	0.00	0.00	0.00	0.00
TRINITY_DN44926_c1_g1	0.00	0.00	0.00	0.00	0.00	0.00	0.00	0.00	0.00	0.00
TRINITY_DN44926_c2_g1	0.00	0.00	0.00	0.00	0.00	0.00	0.00	0.00	13.81	0.00
TRINITY_DN449270_c0_g1	0.00	0.00	0.00	0.00	0.00	0.00	0.00	0.00	0.00	0.00
TRINITY_DN449271_c1_g1	0.00	0.00	0.00	0.00	0.00	0.00	0.00	0.00	0.00	0.00
TRINITY_DN449272_c1_g1	0.00	0.00	0.00	0.00	0.00	0.00	0.00	0.00	0.00	0.00
TRINITY_DN449274_c1_g1	0.00	0.00	0.00	0.00	0.00	0.00	0.00	13.44	14.03	0.00
TRINITY_DN449276_c0_g1	0.00	0.00	9.76	0.00	0.00	0.00	0.00	17.36	0.00	0.00
TRINITY_DN449277_c1_g1	0.00	0.00	0.00	0.00	0.00	0.00	0.00	0.00	0.00	0.00
TRINITY_DN44927_c0_g1	0.00	9.99	0.00	7.81	0.00	0.00	9.13	0.00	0.00	0.00
TRINITY_DN449280_c2_g1	0.00	0.00	0.00	0.00	0.00	0.00	0.00	0.00	0.00	0.00
TRINITY_DN449280_c3_g1	1.08	36.29	140.75	6.90	44.77	131.97	14.89	64.98	154.45	18.34
TRINITY_DN449282_c0_g1	0.00	0.00	0.00	0.00	0.00	0.00	0.00	0.00	0.00	0.00
TRINITY_DN449283_c0_g1	0.00	0.00	0.00	0.00	0.00	0.00	0.00	0.00	9.46	0.00
TRINITY_DN449284_c0_g1	0.00	0.00	0.00	9.55	0.00	0.00	0.00	0.00	0.00	0.00
TRINITY_DN449287_c0_g1	0.00	0.00	0.00	0.00	4.60	0.00	0.00	4.05	4.30	0.00
TRINITY_DN449288_c0_g1	0.00	0.00	0.00	37.87	0.00	0.00	0.00	0.00	0.00	0.00
TRINITY_DN44928_c0_g1	0.00	1.92	2.31	4.27	4.21	0.00	2.59	4.31	33.73	3.20
TRINITY_DN449290_c0_g1	0.00	0.00	0.00	5.86	0.00	0.00	0.00	0.00	9.25	0.00
TRINITY_DN449291_c0_g1	0.00	0.00	0.00	11.72	0.00	0.00	0.00	0.00	0.00	0.00
TRINITY_DN449292_c0_g1	0.00	0.00	0.00	0.00	0.00	0.00	0.00	0.00	0.00	0.00
TRINITY_DN449292_c2_g1	0.00	0.00	0.00	5.74	0.00	0.00	0.00	4.19	17.79	0.00
TRINITY_DN449293_c2_g1	0.00	0.00	0.00	0.00	33.36	0.00	0.00	0.00	41.00	0.00
TRINITY_DN449293_c2_g2	0.00	0.00	0.00	0.00	0.00	0.00	0.00	0.00	0.00	0.00
TRINITY_DN449294_c0_g1	0.00	0.00	0.00	8.76	0.00	0.00	0.00	0.00	13.81	0.00
TRINITY_DN449295_c0_g1	0.00	0.00	3.06	3.74	12.39	6.15	5.59	2.76	11.64	8.24
TRINITY_DN449296_c0_g1	0.00	0.00	14.85	35.86	15.24	0.00	0.00	0.00	0.00	0.00
TRINITY_DN449297_c0_g1	0.00	0.00	0.00	0.00	0.00	0.00	0.00	0.00	0.00	0.00
TRINITY_DN449297_c0_g2	0.00	0.00	0.00	0.00	0.00	0.00	0.00	0.00	7.86	0.00
TRINITY_DN449297_c1_g1	0.00	0.00	3.84	0.00	7.74	0.00	0.00	0.00	3.62	0.00
TRINITY_DN449297_c1_g2	0.00	13.17	0.00	0.00	0.00	10.74	0.00	0.00	4.99	0.00
TRINITY_DN449297_c3_g1	0.00	0.00	21.73	0.00	7.27	0.00	12.96	6.36	0.00	0.00
TRINITY_DN449297_c4_g1	0.00	0.00	0.00	0.97	1.61	0.00	0.00	0.00	1.52	0.00
TRINITY_DN449297_c5_g1	0.00	0.00	0.00	12.99	0.00	0.00	0.00	9.67	0.00	0.00
TRINITY_DN449298_c0_g1	0.00	0.00	34.29	0.00	11.60	0.00	0.00	10.20	10.76	0.00
TRINITY_DN449298_c1_g1	0.00	10.74	0.00	0.00	30.10	0.00	0.00	5.75	0.00	0.00
TRINITY_DN449299_c0_g1	0.00	0.00	0.00	0.00	0.00	0.00	0.00	0.00	0.00	0.00
TRINITY_DN4492_c0_g1	0.00	0.00	0.00	16.95	14.41	41.54	0.00	0.00	0.00	0.00
TRINITY_DN4492_c1_g2	0.00	0.00	0.00	9.62	0.00	0.00	0.00	0.00	0.00	0.00
TRINITY_DN4492_c3_g1	0.00	0.00	0.00	0.00	0.00	0.00	0.00	0.00	10.76	0.00
TRINITY_DN449300_c0_g1	0.00	0.00	0.00	0.00	0.00	0.00	0.00	0.00	0.00	0.00
TRINITY_DN449300_c1_g1	0.00	0.00	0.00	0.00	0.00	0.00	0.00	0.00	0.00	0.00
TRINITY_DN449301_c0_g1	0.00	0.00	0.00	0.00	0.00	0.00	0.00	0.00	0.00	0.00
TRINITY_DN449301_c1_g1	0.00	0.00	10.68	0.00	0.00	11.33	0.00	2.42	0.00	0.00
TRINITY_DN449301_c1_g2	0.00	2.88	0.00	4.25	3.51	10.51	0.00	0.00	3.30	0.00
TRINITY_DN449301_c2_g1	0.00	0.00	0.00	1.72	0.00	0.00	0.00	0.00	2.68	0.00
TRINITY_DN449301_c3_g1	0.00	0.00	0.00	0.00	0.00	0.00	0.00	5.87	6.24	0.00
TRINITY_DN449301_c4_g1	0.00	0.00	21.99	0.00	0.00	0.00	0.00	0.00	0.00	0.00
TRINITY_DN449302_c1_g1	0.00	0.00	0.00	0.00	0.00	0.00	0.00	0.00	0.00	0.00
TRINITY_DN449302_c2_g1	0.00	0.00	0.00	0.00	0.00	0.00	0.00	0.00	0.00	0.00
TRINITY_DN449302_c3_g1	0.00	0.00	0.00	0.00	0.00	0.00	0.00	0.00	0.00	0.00
TRINITY_DN449302_c3_g2	0.00	0.00	0.00	0.00	0.00	0.00	0.00	0.00	0.00	0.00
TRINITY_DN449302_c5_g1	0.00	0.00	8.47	0.00	0.00	0.00	0.00	0.00	0.00	0.00
TRINITY_DN449302_c8_g1	0.00	0.00	0.00	0.00	0.00	18.36	0.00	0.00	0.00	0.00
TRINITY_DN449303_c0_g1	0.00	0.00	0.00	0.00	0.00	0.00	0.00	0.00	0.00	0.00
TRINITY_DN449304_c0_g1	0.00	0.00	0.00	0.00	0.00	0.00	0.00	0.00	11.20	0.00
TRINITY_DN449304_c2_g1	0.00	0.00	0.00	8.38	0.00	0.00	0.00	0.00	0.00	0.00
TRINITY_DN449305_c0_g1	0.00	0.00	0.00	9.04	0.00	0.00	0.00	0.00	0.00	0.00
TRINITY_DN449306_c2_g1	0.00	0.00	0.00	0.00	0.00	0.00	0.00	0.00	0.00	0.00
TRINITY_DN449307_c0_g1	0.00	0.00	0.00	7.92	0.00	0.00	0.00	0.00	0.00	0.00
TRINITY_DN449309_c0_g1	4.98	4.90	0.00	7.17	0.00	6.00	0.00	0.00	0.00	0.00
TRINITY_DN44930_c0_g1	0.00	3.30	3.61	1.11	12.91	0.00	3.31	0.00	15.19	1.64
TRINITY_DN44930_c0_g2	0.00	0.00	1.34	0.00	2.47	28.75	2.13	9.78	59.92	0.00
TRINITY_DN44930_c0_g3	0.00	0.00	0.00	0.00	0.00	0.00	0.00	0.00	37.69	0.00
TRINITY_DN44930_c0_g4	0.00	17.32	27.26	14.25	6.37	0.00	0.00	0.00	12.39	0.00
TRINITY_DN44930_c0_g5	0.00	0.00	0.00	0.00	0.00	0.00	0.00	0.00	0.00	0.00
TRINITY_DN44930_c1_g1	0.00	0.00	0.00	0.00	0.00	0.00	0.00	0.00	0.00	0.00
TRINITY_DN44930_c2_g1	0.00	0.00	0.00	0.00	0.00	0.00	4.29	0.00	7.30	0.00
TRINITY_DN449310_c0_g1	0.00	0.00	0.00	8.61	0.00	0.00	6.42	4.07	4.32	0.00
TRINITY_DN449310_c0_g2	6.48	0.00	0.00	0.00	0.00	0.00	5.31	0.00	5.52	0.00
TRINITY_DN449311_c0_g1	0.00	0.00	3.23	0.00	9.91	0.00	2.96	0.00	3.11	0.00
TRINITY_DN449312_c0_g1	0.00	0.00	0.00	0.00	0.00	0.00	0.00	0.00	0.00	0.00
TRINITY_DN449313_c1_g1	0.00	0.00	0.00	0.00	18.54	9.30	0.00	0.00	8.63	0.00
TRINITY_DN449313_c4_g1	0.00	0.00	0.00	0.00	0.00	0.00	0.00	0.00	0.00	0.00
TRINITY_DN449314_c1_g1	0.00	0.00	0.00	0.00	0.00	0.00	0.00	0.00	0.00	0.00
TRINITY_DN449315_c0_g1	0.00	0.00	0.00	0.00	0.00	0.00	0.00	0.00	0.00	0.00
TRINITY_DN449315_c1_g1	0.00	0.00	0.00	0.00	0.00	0.00	0.00	0.00	16.12	0.00
TRINITY_DN449315_c1_g2	0.00	0.00	0.00	9.55	0.00	0.00	0.00	0.00	15.07	0.00
TRINITY_DN449316_c0_g1	4.54	22.35	5.43	45.89	21.78	0.00	4.90	4.78	81.41	0.00
TRINITY_DN449316_c1_g1	0.00	0.00	0.00	0.00	0.00	0.00	0.00	0.00	0.00	0.00
TRINITY_DN449317_c0_g1	0.00	1.19	5.71	4.39	4.39	0.00	0.00	0.00	4.14	0.00
TRINITY_DN44931_c0_g1	0.00	5.70	19.30	6.89	0.00	0.00	0.00	0.00	46.07	0.00
TRINITY_DN44931_c0_g2	0.00	0.00	3.61	4.40	0.00	0.00	0.00	0.00	6.83	0.00
TRINITY_DN44931_c0_g3	0.00	0.00	22.42	13.42	0.00	0.00	0.00	0.00	0.00	0.00
TRINITY_DN44931_c1_g1	0.00	0.00	9.03	3.92	0.00	0.00	0.00	0.00	0.00	0.00
TRINITY_DN44931_c1_g2	0.00	0.00	0.00	0.00	0.00	0.00	0.00	0.00	0.00	0.00
TRINITY_DN44931_c2_g1	0.00	0.00	0.00	0.00	68.62	0.00	0.00	0.00	0.00	0.00
TRINITY_DN44931_c2_g2	0.00	0.00	0.00	0.00	0.00	0.00	0.00	0.00	50.09	0.00
TRINITY_DN449320_c0_g1	0.00	0.00	19.78	35.61	0.00	0.00	0.00	0.00	94.21	0.00
TRINITY_DN449321_c0_g1	0.00	0.00	0.00	0.00	0.00	0.00	0.00	0.00	0.00	0.00
TRINITY_DN449321_c2_g1	0.00	5.96	0.00	0.00	14.61	0.00	0.00	4.36	0.00	0.00
TRINITY_DN449327_c0_g1	0.00	0.00	0.00	0.00	48.49	0.00	0.00	0.00	0.00	0.00
TRINITY_DN449329_c1_g1	0.00	0.00	0.00	0.00	11.39	0.00	0.00	0.00	0.00	0.00
TRINITY_DN44932_c0_g1	0.00	0.00	0.00	0.00	0.00	0.00	0.00	0.00	0.00	0.00
TRINITY_DN44932_c0_g2	0.00	0.00	0.00	20.16	17.01	0.00	7.53	0.00	15.82	0.00
TRINITY_DN44932_c1_g1	0.00	0.00	0.00	0.00	0.00	0.00	0.00	0.00	0.00	0.00
TRINITY_DN44932_c2_g1	0.00	0.00	0.00	0.00	0.00	0.00	0.00	0.00	0.00	0.00
TRINITY_DN449330_c0_g1	0.00	0.00	0.00	0.00	55.17	0.00	0.00	16.28	0.00	0.00
TRINITY_DN449333_c0_g1	0.00	0.00	0.00	0.00	0.00	0.00	0.00	0.00	0.00	0.00
TRINITY_DN449334_c0_g1	0.00	0.00	0.00	6.12	0.00	0.00	0.00	0.00	3.86	0.00
TRINITY_DN449335_c0_g1	0.00	0.00	0.00	0.00	0.00	0.00	0.00	0.00	0.00	0.00
TRINITY_DN449336_c0_g1	0.00	0.00	0.00	0.00	0.00	0.00	0.00	0.00	0.00	0.00
TRINITY_DN44933_c0_g1	0.00	0.00	0.00	0.00	20.37	0.00	0.00	0.00	2.97	0.00
TRINITY_DN44933_c0_g2	0.00	0.00	0.00	0.00	0.00	2.20	0.00	0.00	6.47	0.00
TRINITY_DN449340_c0_g1	0.00	0.00	0.00	0.00	11.18	11.16	0.00	9.80	0.00	0.00
TRINITY_DN449343_c0_g1	0.00	0.00	0.00	0.00	0.00	0.00	0.00	0.00	0.00	0.00
TRINITY_DN449344_c1_g1	0.00	0.00	0.00	11.77	0.00	0.00	0.00	0.00	30.83	0.00
TRINITY_DN449345_c1_g1	0.00	0.00	3.69	0.00	0.00	0.00	0.00	0.00	3.48	0.00
TRINITY_DN449346_c0_g1	0.00	6.72	8.09	18.61	35.08	0.00	3.71	5.56	9.71	0.00
TRINITY_DN449346_c1_g1	0.00	0.00	0.00	0.00	0.00	0.00	0.00	0.00	0.00	0.00
TRINITY_DN449347_c2_g2	0.00	0.00	0.00	0.00	15.13	0.00	0.00	0.00	0.00	0.00
TRINITY_DN449347_c4_g1	0.00	0.00	0.00	0.00	0.00	0.00	0.00	0.00	0.00	0.00
TRINITY_DN449348_c0_g1	0.00	0.00	0.00	0.00	16.16	0.00	0.00	0.00	29.89	0.00
TRINITY_DN449348_c3_g1	0.00	0.00	0.00	0.00	0.00	0.00	0.00	0.00	0.00	0.00
TRINITY_DN449348_c6_g1	0.00	0.00	0.00	0.00	0.00	0.00	0.00	0.00	0.00	0.00
TRINITY_DN449349_c1_g1	0.00	0.00	0.00	0.00	0.00	0.00	0.00	0.00	0.00	0.00
TRINITY_DN44934_c0_g1	0.00	0.00	12.09	0.00	61.96	0.00	0.00	0.00	16.89	0.00
TRINITY_DN44934_c0_g2	0.00	0.00	0.00	0.00	0.00	0.00	0.00	0.00	18.12	0.00
TRINITY_DN44934_c1_g1	0.00	0.00	0.00	0.00	8.73	0.00	0.00	0.00	0.00	0.00
TRINITY_DN449351_c0_g1	0.00	0.00	0.00	0.00	0.00	0.00	0.00	0.00	0.00	0.00
TRINITY_DN449355_c0_g1	0.00	0.00	0.00	0.00	0.00	0.00	0.00	0.00	0.00	0.00
TRINITY_DN449356_c0_g2	0.00	2.70	6.54	7.98	0.00	0.00	0.00	0.00	0.00	0.00
TRINITY_DN449357_c0_g1	0.00	0.00	0.00	2.91	9.65	0.00	0.00	12.73	0.00	0.00
TRINITY_DN449358_c0_g1	0.00	0.00	0.00	0.00	0.00	0.00	0.00	0.00	0.00	0.00
TRINITY_DN449359_c0_g1	0.00	5.69	0.00	2.09	0.00	0.00	3.59	0.00	13.02	0.00
TRINITY_DN44935_c0_g1	0.00	0.00	14.07	10.07	21.46	9.61	4.29	2.34	20.62	2.12
TRINITY_DN44935_c0_g2	0.00	0.00	0.00	0.00	3.79	0.00	0.00	0.00	0.00	0.00
TRINITY_DN44935_c1_g1	0.00	0.00	0.00	0.00	10.13	0.00	0.00	0.00	0.00	0.00
TRINITY_DN449361_c1_g1	0.00	5.57	6.03	0.00	18.09	0.00	0.00	7.28	39.43	0.00
TRINITY_DN449362_c0_g1	0.00	0.00	0.00	25.25	14.30	0.00	0.00	0.00	0.00	0.00
TRINITY_DN449364_c0_g1	0.00	0.00	17.59	0.00	18.08	0.00	0.00	0.00	16.70	0.00
TRINITY_DN449366_c0_g1	10.54	0.00	0.00	0.00	0.00	0.00	0.00	0.00	0.00	0.00
TRINITY_DN449367_c0_g1	0.00	0.00	0.00	0.00	0.00	0.00	0.00	0.00	50.09	0.00
TRINITY_DN449369_c0_g1	0.00	0.00	0.00	0.00	0.00	0.00	0.00	0.00	7.20	0.00
TRINITY_DN44936_c0_g1	0.00	9.53	0.00	0.00	0.00	0.00	0.00	12.37	13.96	0.00
TRINITY_DN44936_c1_g1	0.00	33.59	0.00	6.35	0.00	13.97	4.60	4.49	9.87	0.00
TRINITY_DN44936_c1_g2	0.00	0.00	10.60	5.71	10.88	2.65	0.00	0.00	10.32	0.00
TRINITY_DN44936_c2_g2	0.00	0.00	29.04	0.00	16.40	0.00	0.00	0.00	83.55	0.00
TRINITY_DN44936_c3_g1	0.00	0.00	0.00	0.00	0.00	0.00	0.00	0.00	35.32	0.00
TRINITY_DN449370_c0_g1	0.00	0.00	0.00	0.00	0.00	0.00	0.00	0.00	0.00	0.00
TRINITY_DN449370_c1_g1	0.00	0.00	0.00	8.48	0.00	0.00	0.00	25.46	13.39	0.00
TRINITY_DN449371_c0_g1	0.00	0.00	5.35	0.00	5.36	0.00	0.00	0.00	5.01	0.00
TRINITY_DN449373_c0_g2	0.00	0.00	0.00	0.00	0.00	18.74	0.00	0.00	17.50	0.00
TRINITY_DN449373_c1_g1	0.00	0.00	0.00	0.00	0.00	0.00	0.00	0.00	0.00	0.00
TRINITY_DN449373_c1_g2	0.00	0.00	19.19	0.00	0.00	0.00	0.00	0.00	0.00	0.00
TRINITY_DN449373_c2_g1	0.00	0.00	0.00	0.00	0.00	0.00	0.00	0.00	0.00	0.00
TRINITY_DN449373_c3_g1	0.00	0.00	0.00	3.94	0.00	0.00	0.00	0.00	6.14	0.00
TRINITY_DN449373_c5_g1	0.00	0.00	0.00	0.00	0.00	14.00	0.00	0.00	0.00	0.00
TRINITY_DN449373_c6_g1	0.00	0.00	8.94	0.00	0.00	18.08	0.00	0.00	16.77	0.00
TRINITY_DN449374_c0_g1	0.00	0.00	0.00	0.00	0.00	0.00	0.00	0.00	0.00	0.00
TRINITY_DN449375_c0_g1	0.00	0.00	0.00	0.00	0.00	0.00	0.00	0.00	4.61	0.00
TRINITY_DN449377_c0_g1	0.00	0.00	0.00	0.00	0.00	0.00	0.00	0.00	0.00	0.00
TRINITY_DN449379_c0_g1	0.00	0.00	0.00	0.00	0.00	0.00	0.00	0.00	0.00	0.00
TRINITY_DN44937_c0_g1	0.00	0.00	0.00	0.00	0.00	0.00	0.00	0.00	9.20	0.00
TRINITY_DN44937_c10_g1	0.00	0.00	0.00	0.00	0.00	0.00	0.00	0.00	0.00	0.00
TRINITY_DN44937_c3_g1	0.00	0.00	0.00	4.56	5.05	0.00	0.00	0.00	4.75	0.00
TRINITY_DN44937_c4_g1	0.00	0.00	0.00	0.00	0.00	0.00	0.00	0.00	0.00	0.00
TRINITY_DN44937_c7_g1	0.00	0.00	0.00	0.00	0.00	0.00	0.00	0.00	0.00	0.00
TRINITY_DN44937_c9_g1	0.00	0.00	0.00	0.00	0.00	0.00	0.00	0.00	0.00	0.00
TRINITY_DN449381_c0_g1	0.00	0.00	0.00	0.00	0.00	0.00	0.00	0.00	0.00	0.00
TRINITY_DN449382_c0_g1	0.00	0.00	0.00	0.00	0.00	0.00	0.00	0.00	0.00	0.00
TRINITY_DN449383_c0_g1	0.00	0.00	0.00	0.00	0.00	0.00	0.00	0.00	0.00	0.00
TRINITY_DN449385_c0_g1	0.00	0.00	0.00	0.00	0.00	0.00	0.00	0.00	0.00	0.00
TRINITY_DN449387_c0_g1	0.00	0.00	0.00	0.00	0.00	0.00	0.00	0.00	12.47	0.00
TRINITY_DN449389_c1_g1	0.00	7.35	0.00	0.00	35.85	0.00	0.00	0.00	10.72	0.00
TRINITY_DN44938_c0_g1	0.00	0.00	0.00	3.31	22.04	0.00	0.00	9.68	16.56	0.00
TRINITY_DN449391_c0_g1	0.00	16.04	0.00	0.00	0.00	0.00	0.00	0.00	0.00	0.00
TRINITY_DN449391_c2_g1	0.00	0.00	0.00	22.90	0.00	19.44	0.00	0.00	0.00	0.00
TRINITY_DN449391_c3_g1	0.00	0.00	0.00	0.00	0.00	0.00	0.00	0.00	44.84	0.00
TRINITY_DN449391_c4_g1	0.00	0.00	0.00	7.42	0.00	0.00	0.00	0.00	0.00	0.00
TRINITY_DN449392_c0_g1	0.00	0.00	0.00	0.00	0.00	0.00	0.00	0.00	0.00	0.00
TRINITY_DN449392_c1_g1	0.00	0.00	0.00	0.00	0.00	0.00	0.00	0.00	0.00	0.00
TRINITY_DN449394_c0_g1	0.00	0.00	10.40	0.00	0.00	0.00	0.00	0.00	0.00	0.00
TRINITY_DN449398_c1_g1	0.00	0.00	0.00	0.00	0.00	0.00	0.00	0.00	0.00	0.00
TRINITY_DN449398_c2_g1	0.00	0.00	0.00	5.93	0.00	0.00	0.00	0.00	0.00	0.00
TRINITY_DN44939_c0_g1	0.00	0.00	0.00	0.00	0.00	0.00	0.00	6.42	0.00	0.00
TRINITY_DN44939_c0_g2	0.00	0.00	0.00	0.00	0.00	0.00	0.00	0.00	0.00	0.00
TRINITY_DN44939_c0_g3	0.00	0.00	0.00	0.00	0.00	0.00	0.00	0.00	0.00	0.00
TRINITY_DN44939_c0_g4	0.00	24.75	15.06	31.57	0.00	7.61	6.71	6.61	49.19	0.00
TRINITY_DN4493_c0_g1	1.08	2.07	11.21	6.90	25.58	1.25	2.29	4.64	28.96	0.00
TRINITY_DN4493_c10_g1	0.00	0.00	12.01	3.61	0.00	0.00	0.00	5.29	0.00	0.00
TRINITY_DN4493_c12_g1	0.00	0.00	1.66	0.00	0.00	4.86	0.00	0.00	4.53	0.00
TRINITY_DN4493_c2_g1	0.00	0.00	4.91	0.00	2.49	2.77	0.00	4.46	7.03	0.00
TRINITY_DN4493_c5_g1	0.00	0.00	0.00	0.00	13.88	0.00	0.00	0.00	0.00	0.00
TRINITY_DN4493_c6_g1	0.00	0.00	59.38	0.00	76.20	0.00	0.00	0.00	0.00	0.00
TRINITY_DN4493_c9_g1	0.00	0.00	0.00	0.00	0.00	0.00	13.83	0.00	0.00	11.31
TRINITY_DN449401_c0_g1	0.00	10.12	12.14	0.00	37.27	0.00	10.92	0.00	11.51	0.00
TRINITY_DN449401_c0_g2	0.00	0.00	17.76	0.00	0.00	0.00	0.00	0.00	33.70	0.00
TRINITY_DN449401_c0_g3	0.00	0.00	0.00	0.00	0.00	0.00	0.00	0.00	0.00	0.00
TRINITY_DN449401_c0_g4	0.00	0.00	0.00	0.00	14.59	0.00	0.00	0.00	0.00	0.00
TRINITY_DN449401_c1_g1	0.00	19.10	0.00	14.98	0.00	12.61	0.00	0.00	23.80	0.00
TRINITY_DN449401_c3_g1	0.00	0.00	0.00	0.00	0.00	0.00	0.00	0.00	0.00	0.00
TRINITY_DN449401_c4_g1	0.00	0.00	0.00	0.00	0.00	0.00	0.00	0.00	0.00	0.00
TRINITY_DN449403_c0_g1	0.00	0.00	0.00	0.00	0.00	0.00	9.68	0.00	0.00	0.00
TRINITY_DN449404_c0_g1	0.00	0.00	0.00	0.00	0.00	0.00	0.00	0.00	0.00	0.00
TRINITY_DN449405_c0_g1	0.00	0.00	0.00	0.00	0.00	0.00	0.00	0.00	0.00	0.00
TRINITY_DN449405_c1_g1	0.00	0.00	0.00	0.00	0.00	0.00	0.00	0.00	0.00	0.00
TRINITY_DN449405_c3_g1	0.00	46.22	0.00	0.00	11.32	0.00	0.00	0.00	0.00	0.00
TRINITY_DN449405_c5_g1	0.00	0.00	0.00	0.00	0.00	0.00	0.00	0.00	0.00	0.00
TRINITY_DN449405_c6_g1	0.00	0.00	22.27	0.00	0.00	0.00	19.94	0.00	0.00	0.00
TRINITY_DN449405_c8_g1	0.00	0.00	0.00	0.00	0.00	0.00	0.00	0.00	0.00	0.00
TRINITY_DN449407_c0_g1	0.00	0.00	0.00	0.00	0.00	15.39	0.00	0.00	14.73	0.00
TRINITY_DN449408_c1_g1	0.00	0.00	0.00	3.13	7.82	3.81	0.00	4.41	9.12	0.00
TRINITY_DN449408_c2_g1	0.00	0.00	0.00	0.00	0.00	0.00	0.00	0.00	0.00	0.00
TRINITY_DN449408_c3_g1	0.00	0.00	0.00	0.00	0.00	0.00	0.00	0.00	0.00	0.00
TRINITY_DN449408_c4_g1	0.00	0.00	0.00	0.00	0.00	0.00	0.00	0.00	0.00	0.00
TRINITY_DN449409_c0_g1	0.00	0.00	4.01	0.00	0.00	0.00	0.00	0.00	7.56	0.00
TRINITY_DN44940_c0_g1	0.00	0.00	14.73	0.00	0.00	0.00	13.17	0.00	14.01	0.00
TRINITY_DN449410_c0_g1	0.00	0.00	0.00	4.81	0.00	0.00	0.00	0.00	0.00	0.00
TRINITY_DN449410_c1_g1	0.00	0.00	0.00	0.00	0.00	0.00	0.00	0.00	12.36	0.00
TRINITY_DN449410_c3_g1	0.00	0.00	0.00	0.00	0.00	0.00	0.00	0.00	0.00	0.00
TRINITY_DN449411_c0_g1	0.00	0.00	12.56	3.05	5.06	0.00	9.11	0.00	0.00	2.25
TRINITY_DN449412_c0_g1	0.00	0.00	0.00	1.24	0.00	2.03	0.00	0.00	0.00	0.00
TRINITY_DN449416_c0_g2	0.00	0.00	15.87	0.00	0.00	0.00	0.00	0.00	0.00	0.00
TRINITY_DN449417_c0_g1	0.00	0.00	2.24	3.48	4.56	0.00	0.00	0.00	6.44	0.00
TRINITY_DN449418_c0_g1	0.00	0.00	0.00	0.00	0.00	0.00	0.00	0.00	11.75	0.00
TRINITY_DN449419_c0_g1	0.00	0.00	0.00	0.00	0.00	0.00	0.00	0.00	0.00	0.00
TRINITY_DN449419_c1_g1	0.00	0.00	0.00	0.00	0.00	0.00	0.00	0.00	0.00	0.00
TRINITY_DN44941_c0_g1	0.00	0.00	0.00	0.00	0.00	1.95	1.79	0.00	5.62	0.00
TRINITY_DN44941_c0_g2	0.00	2.93	10.50	1.08	2.65	3.52	0.00	0.00	3.39	0.00
TRINITY_DN44941_c1_g1	0.00	0.00	0.00	3.23	5.36	0.00	0.00	0.00	0.00	0.00
TRINITY_DN44941_c2_g1	0.00	0.00	0.00	6.00	2.49	0.00	0.00	0.00	2.34	2.21
TRINITY_DN449420_c0_g1	0.00	0.00	0.00	0.00	0.00	0.00	0.00	0.00	12.44	0.00
TRINITY_DN449420_c1_g1	0.00	0.00	0.00	11.58	0.00	0.00	0.00	0.00	0.00	0.00
TRINITY_DN449420_c2_g1	0.00	0.00	4.16	2.56	4.28	1.04	0.96	0.00	7.07	0.00
TRINITY_DN449422_c3_g1	0.00	0.00	0.00	9.55	0.00	0.00	0.00	0.00	0.00	0.00
TRINITY_DN449424_c0_g1	0.00	0.00	0.00	0.00	0.00	0.00	0.00	0.00	0.00	0.00
TRINITY_DN449425_c0_g1	0.00	0.00	7.88	0.00	0.00	0.00	0.00	0.00	0.00	0.00
TRINITY_DN449426_c0_g1	0.00	0.00	0.00	0.00	0.00	0.00	0.00	0.00	0.00	0.00
TRINITY_DN449428_c0_g1	0.00	0.00	54.16	0.00	0.00	0.00	0.00	0.00	0.00	0.00
TRINITY_DN449429_c0_g1	0.00	0.00	0.00	0.00	0.00	0.00	34.31	0.00	0.00	0.00
TRINITY_DN44942_c0_g1	0.00	0.00	0.00	0.00	0.00	0.00	0.00	0.00	0.00	0.00
TRINITY_DN44942_c1_g1	0.00	0.00	0.00	21.53	0.00	0.00	0.00	0.00	0.00	0.00
TRINITY_DN44942_c1_g2	0.00	0.00	13.49	7.65	47.29	8.44	3.12	6.74	4.87	3.17
TRINITY_DN44942_c1_g3	1.86	10.93	44.40	5.81	81.66	27.84	1.61	22.59	60.28	1.59
TRINITY_DN44942_c2_g1	0.00	0.00	0.00	4.84	0.00	7.94	0.00	0.00	36.06	0.00
TRINITY_DN44942_c4_g1	0.00	0.00	0.00	0.00	0.00	0.00	0.00	0.00	16.60	0.00
TRINITY_DN44942_c6_g1	0.00	0.00	0.00	0.00	0.00	0.00	7.81	0.00	0.00	0.00
TRINITY_DN449431_c0_g1	0.00	0.00	4.63	0.00	7.06	0.00	0.00	0.00	0.00	0.00
TRINITY_DN449432_c0_g1	0.00	0.00	11.21	0.00	0.00	0.00	0.00	0.00	26.85	0.00
TRINITY_DN449432_c0_g2	0.00	0.00	0.00	23.06	0.00	0.00	0.00	0.00	0.00	0.00
TRINITY_DN449432_c1_g1	0.00	0.00	0.00	0.00	0.00	0.00	0.00	0.00	16.70	0.00
TRINITY_DN449433_c1_g1	0.00	0.00	6.61	2.01	74.55	14.76	0.00	5.93	9.39	0.00
TRINITY_DN449433_c2_g1	0.00	0.00	0.00	0.00	0.00	0.00	0.00	0.00	0.00	0.00
TRINITY_DN449436_c0_g1	0.00	0.00	0.00	0.00	0.00	0.00	0.00	0.00	0.00	5.80
TRINITY_DN449438_c0_g1	0.00	12.73	7.76	4.63	7.79	0.00	0.00	6.82	21.60	0.00
TRINITY_DN449439_c0_g1	0.00	0.00	8.13	0.00	8.20	0.00	0.00	0.00	0.00	0.00
TRINITY_DN449439_c1_g1	0.00	0.00	0.00	0.00	0.00	0.00	0.00	0.00	0.00	0.00
TRINITY_DN449439_c2_g1	0.00	0.00	0.00	0.00	0.00	0.00	0.00	0.00	0.00	0.00
TRINITY_DN449441_c0_g1	0.00	0.00	0.00	0.00	17.05	0.00	0.00	0.00	0.00	0.00
TRINITY_DN449442_c1_g1	0.00	0.00	0.00	0.00	0.00	0.00	0.00	0.00	16.41	0.00
TRINITY_DN449443_c0_g1	0.00	0.00	0.00	0.00	0.00	0.00	0.00	0.00	0.00	0.00
TRINITY_DN449444_c0_g1	0.00	0.00	11.59	2.69	0.00	0.00	0.00	2.11	17.74	0.00
TRINITY_DN449444_c1_g1	0.00	4.95	0.00	9.31	12.10	0.00	2.73	0.00	0.00	2.68
TRINITY_DN449444_c2_g1	0.00	14.53	43.99	0.00	0.00	0.00	0.00	0.00	0.00	0.00
TRINITY_DN449444_c7_g1	0.00	0.00	13.08	0.00	0.00	0.00	7.89	0.00	16.39	0.00
TRINITY_DN449444_c8_g1	0.00	0.00	0.00	0.00	39.06	0.00	0.00	0.00	0.00	0.00
TRINITY_DN449447_c0_g1	0.00	5.50	6.70	8.05	6.71	0.00	0.00	0.00	0.00	0.00
TRINITY_DN449449_c0_g1	0.00	0.00	0.00	0.00	0.00	0.00	0.00	0.00	13.31	0.00
TRINITY_DN44944_c0_g1	0.00	0.00	0.00	0.00	0.00	0.00	0.00	0.00	0.00	0.00
TRINITY_DN449450_c0_g1	0.00	0.00	0.00	0.00	0.00	0.00	0.00	0.00	29.97	4.41
TRINITY_DN449452_c0_g1	0.00	0.00	0.00	0.00	17.66	0.00	0.00	0.00	0.00	0.00
TRINITY_DN449452_c1_g1	0.00	0.00	0.00	0.00	0.00	0.00	0.00	0.00	0.00	0.00
TRINITY_DN449452_c2_g1	0.00	0.00	0.00	0.00	16.62	0.00	0.00	0.00	15.29	0.00
TRINITY_DN449454_c1_g1	0.00	0.00	0.00	0.00	7.52	0.00	0.00	0.00	0.00	0.00
TRINITY_DN449454_c4_g1	0.00	0.00	0.00	0.00	0.00	17.40	0.00	0.00	16.27	0.00
TRINITY_DN449455_c0_g1	0.00	0.00	0.00	0.00	0.00	0.00	0.00	0.00	0.00	0.00
TRINITY_DN449457_c1_g1	0.00	0.00	0.00	0.00	0.00	0.00	0.00	0.00	55.65	0.00
TRINITY_DN449458_c0_g1	0.00	0.00	0.00	0.00	27.45	0.00	0.00	0.00	0.00	0.00
TRINITY_DN44945_c10_g1	0.00	0.00	39.55	0.00	0.00	0.00	0.00	0.00	0.00	0.00
TRINITY_DN44945_c2_g1	0.00	0.00	32.51	0.00	0.00	0.00	14.48	0.00	0.00	0.00
TRINITY_DN44945_c4_g1	0.00	0.00	0.00	0.00	24.99	25.07	0.00	0.00	7.74	0.00
TRINITY_DN44945_c6_g1	0.00	0.00	0.00	0.00	0.00	0.00	0.00	0.00	0.00	0.00
TRINITY_DN44945_c7_g1	0.00	0.00	0.00	0.00	0.00	0.00	0.00	0.00	0.00	0.00
TRINITY_DN44945_c8_g1	0.00	0.00	0.00	0.00	0.00	0.00	0.00	0.00	0.00	0.00
TRINITY_DN44945_c9_g1	0.00	0.00	5.32	3.25	0.00	0.00	0.00	0.00	2.53	0.00
TRINITY_DN449460_c1_g1	0.00	0.00	0.00	0.00	0.00	0.00	0.00	0.00	0.00	0.00
TRINITY_DN449461_c0_g1	0.00	0.00	0.00	0.00	0.00	0.00	0.00	0.00	0.00	0.00
TRINITY_DN449462_c0_g1	0.00	0.00	0.00	2.26	0.00	0.00	0.00	0.00	0.00	0.00
TRINITY_DN449462_c1_g1	0.00	0.00	0.00	0.00	0.00	0.00	0.00	0.00	16.85	0.00
TRINITY_DN449464_c0_g1	0.00	0.00	0.00	2.54	0.00	0.00	0.00	0.00	7.89	0.00
TRINITY_DN449467_c0_g1	7.86	15.26	46.08	0.00	18.66	18.68	0.00	0.00	0.00	0.00
TRINITY_DN44946_c0_g1	0.00	0.00	0.00	7.22	19.19	0.00	0.00	7.72	45.46	0.00
TRINITY_DN44946_c0_g2	0.00	7.77	8.58	21.53	23.66	32.31	0.00	0.00	3.05	0.00
TRINITY_DN44946_c1_g1	0.00	0.00	0.00	0.00	0.00	0.00	0.00	0.00	0.00	0.00
TRINITY_DN449470_c0_g1	0.00	0.00	0.00	0.00	25.22	0.00	0.00	0.00	0.00	0.00
TRINITY_DN449471_c0_g1	0.00	0.00	0.00	0.00	4.62	0.00	4.16	0.00	0.00	4.09
TRINITY_DN449473_c0_g1	0.00	0.00	0.00	0.00	0.00	0.00	0.00	0.00	0.00	0.00
TRINITY_DN449476_c0_g1	0.00	0.00	7.60	0.00	0.00	0.00	0.00	0.00	7.10	0.00
TRINITY_DN449477_c0_g1	0.00	0.00	0.00	0.00	0.00	0.00	0.00	0.00	54.07	0.00
TRINITY_DN449480_c0_g2	0.00	0.00	0.00	0.00	43.24	0.00	0.00	0.00	0.00	0.00
TRINITY_DN449481_c0_g1	0.00	0.00	0.00	9.10	0.00	0.00	0.00	0.00	0.00	0.00
TRINITY_DN449482_c0_g1	0.00	0.00	0.00	11.72	6.52	0.00	0.00	0.00	24.33	0.00
TRINITY_DN449483_c0_g1	0.00	0.00	0.00	0.00	0.00	0.00	0.00	0.00	0.00	0.00
TRINITY_DN449486_c0_g1	0.00	0.00	0.00	10.51	0.00	0.00	0.00	0.00	0.00	0.00
TRINITY_DN449487_c0_g1	0.00	0.00	0.00	0.00	0.00	0.00	0.00	0.00	0.00	0.00
TRINITY_DN449488_c0_g1	0.00	0.00	0.00	0.00	66.46	0.00	0.00	0.00	0.00	0.00
TRINITY_DN449488_c0_g2	0.00	0.00	0.00	0.00	0.00	0.00	0.00	0.00	10.33	0.00
TRINITY_DN449489_c0_g1	0.00	0.00	0.00	6.42	0.00	0.00	0.00	0.00	0.00	0.00
TRINITY_DN44948_c1_g1	0.00	0.00	0.00	7.77	0.00	0.00	0.00	0.00	0.00	0.00
TRINITY_DN44948_c2_g1	0.00	0.00	0.00	8.44	5.60	0.00	0.00	0.00	2.63	0.00
TRINITY_DN44948_c3_g1	0.00	0.00	0.00	0.00	0.00	0.00	0.00	0.00	15.53	0.00
TRINITY_DN44948_c4_g1	0.00	0.00	0.00	0.00	20.16	0.00	0.00	0.00	37.32	0.00
TRINITY_DN449490_c0_g1	0.00	30.17	0.00	21.77	0.00	24.55	0.00	10.86	34.29	0.00
TRINITY_DN449491_c1_g1	0.00	0.00	0.00	0.00	0.00	0.00	0.00	0.00	0.00	0.00
TRINITY_DN449493_c0_g1	0.00	0.00	0.00	0.00	0.00	0.00	0.00	0.00	0.00	0.00
TRINITY_DN449494_c0_g1	0.00	0.00	0.00	0.00	0.00	0.00	0.00	0.00	0.00	0.00
TRINITY_DN449495_c0_g1	0.00	0.00	0.00	0.00	0.00	0.00	0.00	0.00	0.00	0.00
TRINITY_DN449495_c0_g2	0.00	0.00	0.00	4.34	0.00	0.00	6.48	0.00	13.67	0.00
TRINITY_DN449496_c0_g2	0.00	0.00	0.00	0.00	6.49	0.00	0.00	5.70	0.00	5.75
TRINITY_DN449497_c0_g1	0.00	0.00	0.00	0.00	0.00	0.00	0.00	0.00	15.15	0.00
TRINITY_DN449498_c0_g1	0.00	0.00	0.00	0.00	16.01	0.00	0.00	0.00	29.63	0.00
TRINITY_DN44949_c0_g1	0.00	0.00	0.00	40.29	0.00	17.02	0.00	0.00	0.00	14.81
TRINITY_DN44949_c0_g2	0.00	0.00	7.43	0.00	14.99	3.73	0.00	0.00	17.55	4.26
TRINITY_DN4494_c0_g1	0.00	0.00	20.11	0.00	0.00	20.33	0.00	0.00	15.71	0.00
TRINITY_DN4494_c0_g2	0.00	0.00	0.00	0.00	0.00	0.00	0.00	0.00	0.00	0.00
TRINITY_DN4494_c0_g3	0.00	0.00	0.00	0.00	0.00	0.00	0.00	0.00	0.00	0.00
TRINITY_DN4494_c1_g1	0.00	0.00	0.00	0.00	0.00	0.00	0.00	4.03	6.34	0.00
TRINITY_DN4494_c1_g2	0.00	0.00	0.00	0.00	0.00	0.00	0.00	0.00	4.50	0.00
TRINITY_DN4494_c1_g3	0.00	0.00	0.00	0.00	0.00	0.00	0.00	0.00	0.00	0.00
TRINITY_DN4494_c2_g1	0.00	0.00	0.00	0.00	0.00	0.00	0.00	0.00	0.00	0.00
TRINITY_DN4494_c4_g1	0.00	0.00	0.00	0.00	0.00	11.86	0.00	0.00	11.05	0.00
TRINITY_DN4494_c6_g1	0.00	13.89	0.00	0.00	22.53	5.67	0.00	0.00	0.00	0.00
TRINITY_DN449500_c0_g1	0.00	0.00	0.00	0.00	0.00	11.47	0.00	0.00	15.30	0.00
TRINITY_DN449500_c0_g3	0.00	0.00	0.00	0.00	0.00	0.00	9.68	0.00	25.15	0.00
TRINITY_DN449500_c0_g4	0.00	0.00	0.00	23.13	0.00	0.00	0.00	0.00	18.33	0.00
TRINITY_DN449500_c0_g5	0.00	0.00	0.00	0.00	0.00	0.00	0.00	0.00	0.00	0.00
TRINITY_DN449500_c1_g1	0.00	0.00	0.00	0.00	0.00	0.00	0.00	0.00	0.00	0.00
TRINITY_DN449501_c1_g1	0.00	0.00	0.00	0.00	0.00	0.00	0.00	0.00	0.00	0.00
TRINITY_DN449502_c0_g1	0.00	0.00	0.00	0.00	15.62	0.00	0.00	0.00	0.00	0.00
TRINITY_DN449503_c0_g1	0.00	0.00	0.00	0.00	0.00	0.00	0.00	0.00	13.71	0.00
TRINITY_DN449505_c0_g1	0.00	0.00	0.00	11.79	20.02	0.00	0.00	0.00	9.30	0.00
TRINITY_DN449507_c0_g1	0.00	0.00	0.00	6.17	0.00	0.00	3.07	0.00	0.00	0.00
TRINITY_DN449509_c0_g1	0.00	0.00	0.00	0.00	0.00	0.00	0.00	0.00	0.00	0.00
TRINITY_DN44950_c0_g1	0.00	0.00	0.00	0.00	0.00	0.00	0.00	0.00	0.00	0.00
TRINITY_DN44950_c0_g3	0.00	0.00	0.00	5.54	0.00	0.00	0.00	0.00	0.00	0.00
TRINITY_DN44950_c0_g4	0.00	0.00	14.35	0.00	43.19	7.27	6.42	12.60	26.84	0.00
TRINITY_DN44950_c0_g5	0.00	0.00	0.00	0.00	0.00	0.00	0.00	0.00	0.00	0.00
TRINITY_DN44950_c2_g1	0.00	0.00	0.00	0.00	0.00	0.00	0.00	0.00	0.00	0.00
TRINITY_DN44950_c6_g1	0.00	0.00	0.00	0.00	71.21	0.00	0.00	0.00	16.41	0.00
TRINITY_DN449512_c0_g1	0.00	0.00	0.00	7.59	12.86	0.00	0.00	0.00	35.74	0.00
TRINITY_DN449513_c0_g1	0.00	0.00	0.00	3.87	0.00	0.00	0.00	0.00	0.00	0.00
TRINITY_DN449514_c0_g1	0.00	0.00	0.00	0.00	0.00	0.00	0.00	0.00	0.00	0.00
TRINITY_DN449517_c0_g1	0.00	0.00	0.00	0.00	11.53	0.00	0.00	0.00	0.00	0.00
TRINITY_DN449517_c0_g2	0.00	0.00	0.00	0.00	0.00	0.00	0.00	0.00	0.00	0.00
TRINITY_DN449517_c0_g4	0.00	0.00	0.00	0.00	0.00	0.00	16.79	0.00	18.00	0.00
TRINITY_DN449518_c2_g1	0.00	0.00	0.00	0.00	0.00	0.00	0.00	0.00	19.65	0.00
TRINITY_DN449518_c3_g1	0.00	0.00	0.00	0.00	0.00	0.00	0.00	0.00	0.00	0.00
TRINITY_DN449518_c4_g1	0.00	11.43	0.00	0.00	0.00	0.00	0.00	0.00	26.04	0.00
TRINITY_DN449518_c5_g1	0.00	0.00	37.40	0.00	0.00	0.00	0.00	0.00	0.00	0.00
TRINITY_DN449518_c6_g1	0.00	0.00	0.00	0.00	0.00	0.00	0.00	0.00	0.00	0.00
TRINITY_DN44951_c0_g1	0.00	0.00	44.54	0.00	0.00	15.12	0.00	13.47	70.65	0.00
TRINITY_DN449521_c0_g1	0.00	0.00	0.00	0.00	0.00	0.00	0.00	0.00	0.00	0.00
TRINITY_DN449522_c1_g1	0.00	0.00	0.00	0.00	0.00	0.00	0.00	0.00	0.00	0.00
TRINITY_DN449528_c0_g1	0.00	0.00	0.00	0.00	0.00	0.00	0.00	0.00	31.05	0.00
TRINITY_DN449528_c0_g2	0.00	0.00	0.00	0.00	7.17	0.00	0.00	0.00	0.00	0.00
TRINITY_DN449529_c0_g1	0.00	0.00	0.00	0.00	12.97	0.00	0.00	0.00	0.00	10.54
TRINITY_DN449529_c2_g1	0.00	0.00	0.00	0.00	0.00	0.00	0.00	0.00	3.84	0.00
TRINITY_DN44952_c0_g1	0.00	0.00	0.00	0.00	0.00	0.00	0.00	3.90	23.34	3.91
TRINITY_DN44952_c1_g1	0.00	0.00	0.00	0.00	0.00	0.00	0.00	0.00	10.64	0.00
TRINITY_DN449531_c0_g1	0.00	0.00	0.00	0.00	0.00	0.00	15.43	0.00	0.00	0.00
TRINITY_DN449531_c0_g2	0.00	0.00	0.00	0.00	0.00	0.00	0.00	0.00	0.00	0.00
TRINITY_DN449531_c1_g1	0.00	0.00	0.00	0.00	0.00	0.00	0.00	0.00	0.00	0.00
TRINITY_DN449531_c4_g1	0.00	0.00	0.00	0.00	0.00	0.00	0.00	0.00	0.00	0.00
TRINITY_DN449532_c0_g1	0.00	0.00	6.72	2.05	0.00	0.00	0.00	0.00	0.00	0.00
TRINITY_DN449532_c0_g2	0.00	0.00	0.00	0.00	22.34	0.00	0.00	6.52	1.91	0.00
TRINITY_DN449532_c0_g3	0.00	0.00	0.00	0.00	0.00	0.00	0.00	0.00	9.11	0.00
TRINITY_DN449534_c0_g1	0.00	0.00	0.00	10.39	0.00	0.00	0.00	0.00	0.00	0.00
TRINITY_DN449535_c0_g1	0.00	0.00	0.00	0.00	0.00	0.00	0.00	0.00	13.34	0.00
TRINITY_DN449535_c1_g1	0.00	0.00	0.00	7.75	0.00	0.00	0.00	11.54	0.00	0.00
TRINITY_DN449536_c0_g2	0.00	0.00	0.00	0.00	0.00	0.00	0.00	0.00	14.27	0.00
TRINITY_DN449538_c1_g1	0.00	0.00	0.00	0.00	0.00	0.00	0.00	0.00	0.00	0.00
TRINITY_DN449539_c1_g1	0.00	0.00	0.00	0.00	0.00	0.00	0.00	0.00	0.00	0.00
TRINITY_DN44953_c0_g1	0.00	0.00	0.00	0.00	0.00	0.00	0.00	0.00	0.00	0.00
TRINITY_DN44953_c11_g1	0.00	0.00	0.00	0.00	0.00	0.00	0.00	0.00	0.00	0.00
TRINITY_DN44953_c2_g1	0.00	0.00	20.86	0.00	10.45	0.00	0.00	0.00	0.00	0.00
TRINITY_DN44953_c3_g2	0.00	0.00	0.00	6.19	0.00	21.01	9.26	0.00	29.29	0.00
TRINITY_DN44953_c5_g1	0.00	0.00	0.00	0.00	0.00	0.00	0.00	0.00	0.00	0.00
TRINITY_DN44953_c6_g1	0.00	7.17	60.85	0.00	8.74	4.37	3.93	3.85	20.42	0.00
TRINITY_DN44953_c8_g1	0.00	0.00	0.00	0.00	7.30	0.00	0.00	0.00	3.77	0.00
TRINITY_DN449540_c0_g1	0.00	0.95	0.00	0.00	0.00	0.00	2.10	1.32	4.10	0.00
TRINITY_DN449542_c0_g1	0.00	0.00	0.00	0.00	12.61	0.00	0.00	0.00	0.00	0.00
TRINITY_DN449542_c0_g2	0.00	0.00	0.00	0.00	0.00	0.00	0.00	0.00	0.00	0.00
TRINITY_DN449542_c0_g3	0.00	0.00	20.11	0.00	6.71	0.00	0.00	0.00	0.00	0.00
TRINITY_DN449543_c0_g1	0.00	0.00	0.00	0.00	0.00	0.00	0.00	0.00	0.00	0.00
TRINITY_DN449544_c0_g1	0.00	0.00	0.00	0.00	14.11	0.00	0.00	0.00	39.36	12.28
TRINITY_DN449545_c0_g1	0.00	0.00	0.00	0.00	0.00	0.00	7.71	2.54	0.00	0.00
TRINITY_DN449546_c0_g1	0.00	0.00	35.18	21.17	0.00	17.90	0.00	0.00	0.00	0.00
TRINITY_DN449547_c0_g1	0.00	0.00	0.00	0.00	0.00	0.00	0.00	0.00	0.00	0.00
TRINITY_DN449548_c0_g1	0.00	0.00	0.00	0.00	0.00	0.00	0.00	0.00	0.00	0.00
TRINITY_DN44954_c0_g1	0.00	0.00	0.00	0.00	0.00	0.00	0.00	0.00	0.00	0.00
TRINITY_DN44954_c2_g1	0.00	0.00	0.00	0.00	0.00	0.00	0.00	0.00	0.00	0.00
TRINITY_DN449551_c0_g1	0.00	0.00	16.84	0.00	0.00	0.00	0.00	0.00	0.00	0.00
TRINITY_DN449551_c0_g2	0.00	0.00	0.00	0.00	0.00	0.00	0.00	0.00	0.00	0.00
TRINITY_DN449551_c1_g1	0.00	0.00	0.00	0.00	0.00	0.00	0.00	0.00	0.00	0.00
TRINITY_DN449552_c0_g1	0.00	0.00	0.00	0.00	0.00	0.00	0.00	0.00	0.00	0.00
TRINITY_DN449554_c0_g1	0.00	0.00	0.00	0.00	0.00	0.00	0.00	0.00	0.00	0.00
TRINITY_DN449555_c0_g1	0.00	0.00	0.00	0.00	0.00	0.00	0.00	0.00	0.00	0.00
TRINITY_DN449555_c0_g2	0.00	0.00	2.70	6.99	7.21	4.04	0.00	1.25	13.04	0.00
TRINITY_DN449555_c1_g1	0.00	0.00	0.00	0.00	0.00	0.00	0.00	0.00	11.67	0.00
TRINITY_DN449555_c2_g1	0.00	0.00	0.00	0.00	0.00	0.00	0.00	0.00	8.29	0.00
TRINITY_DN449555_c4_g1	0.00	6.87	0.00	14.96	8.42	8.44	0.00	0.00	23.48	0.00
TRINITY_DN449556_c0_g1	0.00	0.00	0.00	0.00	0.00	0.00	0.00	0.00	0.00	0.00
TRINITY_DN449557_c0_g1	0.00	0.00	0.00	0.00	0.00	0.00	0.00	0.00	0.00	0.00
TRINITY_DN449558_c0_g1	0.00	0.00	0.00	5.51	0.00	0.00	8.25	0.00	17.36	0.00
TRINITY_DN449559_c0_g1	0.00	0.00	0.00	0.00	0.00	0.00	0.00	0.00	0.00	0.00
TRINITY_DN44955_c0_g1	0.00	0.00	0.00	0.00	3.04	0.00	0.00	0.00	0.00	0.00
TRINITY_DN44955_c1_g1	0.54	2.06	7.40	3.05	11.47	0.62	1.14	0.58	10.84	0.57
TRINITY_DN44955_c1_g3	0.00	17.02	13.79	9.09	0.00	0.00	0.00	0.00	0.00	0.00
TRINITY_DN44955_c2_g1	6.32	66.77	55.45	126.36	175.19	64.47	70.52	98.65	633.11	19.70
TRINITY_DN44955_c3_g2	0.00	0.00	10.30	0.00	10.43	0.00	0.00	0.00	0.00	0.00
TRINITY_DN44955_c4_g1	0.00	0.00	0.00	0.00	0.00	0.00	0.00	0.00	7.58	0.00
TRINITY_DN449561_c0_g1	0.00	0.00	0.00	0.00	0.00	0.00	0.00	0.00	51.44	2.64
TRINITY_DN449561_c0_g2	0.00	0.00	0.00	6.73	0.00	0.00	15.06	4.92	55.29	0.00
TRINITY_DN449562_c1_g1	0.00	0.00	0.00	10.42	5.77	0.00	0.00	0.00	0.00	0.00
TRINITY_DN449563_c0_g1	0.00	0.00	0.00	0.00	0.00	0.00	0.00	0.00	0.00	0.00
TRINITY_DN449564_c0_g1	0.00	12.41	0.00	8.96	0.00	0.00	0.00	0.00	0.00	0.00
TRINITY_DN449566_c0_g1	0.00	0.00	0.00	0.00	0.00	0.00	0.00	0.00	0.00	0.00
TRINITY_DN449566_c0_g2	0.00	0.00	0.00	0.00	0.00	0.00	0.00	0.00	0.00	0.00
TRINITY_DN449566_c0_g3	0.00	0.00	0.00	0.00	0.00	0.00	0.00	0.00	10.58	9.94
TRINITY_DN449566_c0_g4	0.00	0.00	0.00	0.00	0.00	0.00	0.00	0.00	0.00	0.00
TRINITY_DN449566_c0_g5	0.00	0.00	0.00	0.00	0.00	8.06	0.00	0.00	0.00	0.00
TRINITY_DN449566_c1_g1	0.00	0.00	0.00	0.00	0.00	0.00	0.00	0.00	0.00	0.00
TRINITY_DN449566_c2_g1	0.00	0.00	0.00	0.00	0.00	6.50	0.00	0.00	0.00	0.00
TRINITY_DN449566_c3_g1	0.00	0.00	0.00	0.00	0.00	0.00	0.00	0.00	0.00	0.00
TRINITY_DN449566_c4_g1	0.00	0.00	0.00	0.00	15.01	0.00	0.00	0.00	0.00	0.00
TRINITY_DN449566_c5_g1	0.00	0.00	0.00	0.00	0.00	0.00	0.00	0.00	0.00	0.00
TRINITY_DN449568_c0_g1	0.00	5.61	0.00	0.00	3.24	0.00	0.00	0.00	0.00	0.00
TRINITY_DN449569_c0_g1	0.00	0.00	0.00	0.00	0.00	0.00	0.00	0.00	11.43	0.00
TRINITY_DN44956_c0_g1	0.00	6.61	5.65	10.16	9.97	2.93	2.08	0.00	12.07	1.62
TRINITY_DN44956_c0_g2	0.00	0.00	0.00	0.00	0.00	0.00	0.00	0.00	4.21	0.00
TRINITY_DN44956_c0_g3	0.00	2.17	0.00	0.00	2.65	4.35	0.00	0.00	0.00	0.00
TRINITY_DN44956_c0_g4	0.00	0.00	20.76	0.00	0.00	0.00	0.00	6.08	6.46	0.00
TRINITY_DN44956_c0_g5	0.00	0.00	0.00	2.35	0.00	0.00	0.00	3.44	0.00	0.00
TRINITY_DN44956_c1_g1	0.00	0.00	0.00	0.00	0.00	0.00	10.71	0.00	0.00	0.00
TRINITY_DN44956_c1_g2	0.00	0.00	0.00	0.00	0.00	4.87	0.00	0.00	0.00	0.00
TRINITY_DN449572_c0_g1	0.00	0.00	0.00	0.00	0.00	0.00	0.00	0.00	0.00	0.00
TRINITY_DN449573_c0_g1	0.00	0.00	0.00	4.34	0.00	0.00	0.00	0.00	0.00	0.00
TRINITY_DN449576_c1_g1	0.00	0.00	0.00	8.35	0.00	0.00	0.00	0.00	0.00	0.00
TRINITY_DN449577_c0_g1	0.00	0.00	0.00	0.00	0.00	0.00	0.00	0.00	0.00	0.00
TRINITY_DN449578_c3_g1	0.00	0.00	0.00	0.00	15.01	0.00	0.00	0.00	0.00	0.00
TRINITY_DN44957_c0_g1	0.00	0.00	0.00	0.00	0.00	0.00	0.00	0.00	0.00	0.00
TRINITY_DN44957_c1_g1	0.00	0.00	0.00	0.00	0.00	0.00	0.00	0.00	0.00	0.00
TRINITY_DN44957_c1_g3	0.00	0.00	0.00	0.00	0.00	0.00	0.00	0.00	0.00	0.00
TRINITY_DN449580_c0_g1	0.00	13.37	0.00	0.00	0.00	16.26	0.00	0.00	0.00	0.00
TRINITY_DN449580_c1_g1	0.00	0.00	0.00	6.09	0.00	0.00	4.55	0.00	14.18	0.00
TRINITY_DN449582_c0_g1	0.00	0.00	0.00	2.03	0.00	0.00	0.00	0.00	12.63	0.00
TRINITY_DN449583_c0_g1	0.00	0.00	0.00	0.00	0.00	0.00	0.00	0.00	0.00	0.00
TRINITY_DN449584_c0_g1	0.00	19.71	0.00	0.00	0.00	0.00	0.00	0.00	0.00	0.00
TRINITY_DN449585_c0_g1	0.00	0.00	0.00	0.00	0.00	0.00	0.00	0.00	0.00	0.00
TRINITY_DN449585_c1_g1	0.00	0.00	0.00	0.00	11.76	0.00	0.00	0.00	5.50	0.00
TRINITY_DN449586_c0_g1	0.00	1.02	2.44	1.50	0.00	0.00	0.00	2.28	0.00	1.12
TRINITY_DN449586_c1_g1	0.00	0.00	0.00	0.00	0.00	0.00	0.00	0.00	0.00	0.00
TRINITY_DN449587_c1_g1	0.00	0.00	0.00	0.00	0.00	0.00	0.00	0.00	0.00	0.00
TRINITY_DN449587_c2_g1	0.00	0.00	0.00	0.00	18.54	0.00	0.00	0.00	0.00	0.00
TRINITY_DN449588_c0_g1	0.00	0.00	0.00	0.00	0.00	0.00	0.00	0.00	0.00	0.00
TRINITY_DN44958_c0_g1	0.00	0.00	0.00	0.00	0.00	0.00	0.00	0.00	0.00	0.00
TRINITY_DN44958_c0_g2	0.00	0.00	0.00	5.09	0.00	0.00	0.00	0.00	15.98	0.00
TRINITY_DN44958_c1_g2	0.00	0.00	0.00	0.00	0.00	0.00	0.00	0.00	40.96	0.00
TRINITY_DN44958_c2_g1	0.00	0.00	4.38	5.30	17.59	0.00	0.00	0.00	0.00	0.00
TRINITY_DN449590_c0_g1	0.00	0.00	0.00	0.00	0.00	0.00	0.00	0.00	4.56	0.00
TRINITY_DN449592_c0_g1	0.00	0.00	0.00	0.00	7.83	0.00	0.00	0.00	14.55	0.00
TRINITY_DN449593_c0_g1	0.00	0.00	0.00	0.00	0.00	0.00	0.00	0.00	0.00	0.00
TRINITY_DN449593_c1_g1	0.00	0.00	0.00	0.00	0.00	0.00	10.31	0.00	0.00	0.00
TRINITY_DN449596_c0_g1	0.00	0.00	0.00	0.00	0.00	0.00	0.00	0.00	7.47	0.00
TRINITY_DN449597_c0_g1	0.00	0.00	8.35	0.00	0.00	0.00	0.00	7.36	7.83	0.00
TRINITY_DN449599_c0_g1	0.00	0.00	0.00	5.28	0.00	0.00	0.00	7.81	0.00	0.00
TRINITY_DN4495_c0_g1	0.00	30.98	24.63	24.45	122.08	27.60	14.77	19.18	109.99	3.72
TRINITY_DN4495_c0_g2	3.35	5.73	23.68	19.33	55.28	22.12	4.93	7.19	54.35	1.42
TRINITY_DN4495_c0_g3	11.80	51.43	161.69	142.20	207.31	96.04	105.83	67.80	465.12	26.60
TRINITY_DN4495_c13_g1	9.62	0.00	0.00	0.00	0.00	0.00	0.00	0.00	21.03	0.00
TRINITY_DN4495_c1_g1	8.46	91.55	192.49	191.30	312.67	142.94	97.64	58.99	572.15	7.29
TRINITY_DN4495_c2_g1	0.00	8.29	40.07	0.00	64.99	20.13	15.21	8.98	31.65	0.00
TRINITY_DN4495_c4_g1	0.00	0.00	0.00	0.00	8.12	0.00	0.00	0.00	7.53	0.00
TRINITY_DN4495_c4_g2	0.00	0.00	0.00	0.00	0.00	0.00	0.00	0.00	0.00	0.00
TRINITY_DN4495_c5_g1	0.00	0.00	58.92	0.00	0.00	0.00	0.00	0.00	0.00	0.00
TRINITY_DN4495_c7_g1	15.34	0.00	0.00	0.00	35.32	0.00	0.00	15.56	16.27	0.00
TRINITY_DN449601_c0_g1	0.00	0.00	0.00	0.00	0.00	0.00	0.00	0.00	16.85	0.00
TRINITY_DN449602_c1_g1	0.00	0.00	0.00	0.00	0.00	0.00	0.00	0.00	0.00	0.00
TRINITY_DN449603_c0_g1	0.00	0.00	21.99	0.00	0.00	0.00	0.00	0.00	10.37	0.00
TRINITY_DN449604_c0_g1	0.00	0.00	0.00	0.00	0.00	0.00	0.00	0.00	11.64	0.00
TRINITY_DN449606_c0_g1	0.00	0.00	10.08	0.00	0.00	0.00	0.00	4.44	0.00	0.00
TRINITY_DN449606_c0_g2	0.00	0.00	0.00	4.13	13.79	0.00	0.00	0.00	6.44	0.00
TRINITY_DN449607_c0_g1	0.00	0.00	0.00	8.84	0.00	0.00	0.00	0.00	13.80	0.00
TRINITY_DN449607_c1_g1	0.00	0.00	9.13	0.00	0.00	0.00	0.00	0.00	0.00	0.00
TRINITY_DN449608_c1_g1	0.00	0.00	0.00	0.00	0.00	0.00	0.00	0.00	0.00	0.00
TRINITY_DN449609_c0_g1	0.00	0.00	0.00	0.00	0.00	0.00	0.00	0.00	0.00	0.00
TRINITY_DN449609_c1_g1	0.00	4.56	5.54	6.68	0.00	0.00	0.00	0.00	0.00	0.00
TRINITY_DN44960_c0_g1	0.00	0.00	0.00	6.88	0.00	0.00	0.00	0.00	0.00	0.00
TRINITY_DN44960_c10_g1	0.00	0.00	0.00	0.00	0.00	0.00	0.00	0.00	0.00	0.00
TRINITY_DN44960_c1_g1	0.00	2.62	22.13	0.00	38.38	19.06	5.77	14.21	36.02	0.00
TRINITY_DN44960_c2_g1	0.00	0.00	0.00	0.00	0.00	0.00	0.00	0.00	0.00	0.00
TRINITY_DN44960_c3_g1	0.00	0.00	0.00	0.00	0.00	0.00	0.00	0.00	0.00	0.00
TRINITY_DN44960_c5_g1	0.00	0.00	10.00	0.00	0.00	0.00	0.00	8.90	0.00	0.00
TRINITY_DN44960_c6_g1	0.00	0.00	0.00	0.00	0.00	0.00	0.00	0.00	0.00	0.00
TRINITY_DN44960_c7_g1	0.00	0.00	0.00	0.00	0.00	0.00	0.00	0.00	0.00	0.00
TRINITY_DN44960_c8_g1	0.00	0.00	0.00	0.00	0.00	0.00	0.00	0.00	0.00	0.00
TRINITY_DN44960_c9_g1	0.00	0.00	0.00	11.91	15.80	0.00	7.10	0.00	25.86	0.00
TRINITY_DN449610_c0_g1	0.00	0.00	0.00	0.00	0.00	0.00	0.00	0.00	0.00	0.00
TRINITY_DN449610_c1_g1	0.00	0.00	0.00	0.00	0.00	0.00	0.00	0.00	18.51	0.00
TRINITY_DN449611_c0_g1	0.00	0.00	0.00	0.00	0.00	0.00	0.00	0.00	0.00	0.00
TRINITY_DN449612_c0_g1	0.00	0.00	0.00	0.00	0.00	6.84	0.00	0.00	0.00	0.00
TRINITY_DN449612_c1_g1	0.00	0.00	0.00	0.00	0.00	0.00	0.00	0.00	0.00	0.00
TRINITY_DN449615_c0_g1	0.00	0.00	16.79	0.00	0.00	0.00	0.00	0.00	15.73	0.00
TRINITY_DN449615_c0_g2	0.00	0.00	0.00	0.00	0.00	0.00	0.00	0.00	0.00	0.00
TRINITY_DN449616_c0_g1	0.00	3.27	7.91	0.00	3.98	7.95	0.00	0.00	0.00	0.00
TRINITY_DN449616_c2_g1	0.00	0.00	0.00	0.00	0.00	0.00	0.00	0.00	23.85	0.00
TRINITY_DN449616_c2_g2	0.00	21.35	64.09	0.00	0.00	0.00	0.00	11.54	0.00	0.00
TRINITY_DN449616_c4_g1	0.00	0.00	0.00	0.00	0.00	0.00	0.00	0.00	0.00	0.00
TRINITY_DN449616_c5_g1	0.00	0.00	0.00	0.00	0.00	0.00	0.00	0.00	20.42	0.00
TRINITY_DN449616_c7_g1	0.00	0.00	0.00	0.00	0.00	0.00	0.00	0.00	0.00	0.00
TRINITY_DN449618_c0_g1	0.00	0.00	8.68	0.00	0.00	0.00	0.00	2.61	16.50	0.00
TRINITY_DN449619_c0_g1	0.00	0.00	0.00	0.00	0.00	0.00	0.00	0.00	0.00	0.00
TRINITY_DN44961_c0_g1	0.00	1.82	2.19	4.02	0.00	2.19	2.54	0.00	8.39	1.98
TRINITY_DN44961_c0_g2	0.00	0.00	0.00	0.00	0.00	0.00	4.81	0.00	0.00	0.00
TRINITY_DN449621_c0_g1	0.00	0.00	0.00	2.18	0.00	0.00	0.00	0.00	0.00	0.00
TRINITY_DN449622_c0_g1	0.00	18.75	0.00	0.00	0.00	0.00	0.00	0.00	0.00	0.00
TRINITY_DN449625_c0_g1	0.00	0.00	0.00	0.00	70.64	0.00	0.00	0.00	0.00	0.00
TRINITY_DN449626_c0_g1	0.00	17.14	0.00	0.00	0.00	0.00	0.00	0.00	0.00	0.00
TRINITY_DN449628_c0_g1	0.00	0.00	0.00	0.00	0.00	0.00	0.00	0.00	0.00	0.00
TRINITY_DN449629_c0_g1	1.50	0.00	0.00	0.00	0.00	0.00	0.00	0.00	3.34	0.00
TRINITY_DN44962_c0_g1	0.00	4.09	0.00	13.15	18.78	9.54	0.00	9.22	50.01	0.00
TRINITY_DN44962_c0_g2	0.00	0.00	0.00	0.00	0.00	0.00	0.00	0.00	0.00	0.00
TRINITY_DN44962_c2_g1	0.00	0.00	0.00	5.37	0.00	0.00	0.00	0.00	0.00	0.00
TRINITY_DN449630_c0_g1	0.00	0.00	0.00	5.48	1.82	0.00	0.00	3.29	3.30	0.00
TRINITY_DN449631_c0_g1	0.00	0.00	9.89	0.00	0.00	0.00	0.00	0.00	0.00	0.00
TRINITY_DN449631_c2_g1	0.00	0.00	0.00	6.45	0.00	32.88	0.00	0.00	10.18	0.00
TRINITY_DN449632_c0_g1	0.00	0.00	0.00	15.45	0.00	0.00	0.00	0.00	58.57	5.85
TRINITY_DN449632_c1_g1	0.00	13.57	8.45	0.00	8.43	0.00	0.00	0.00	22.21	1.79
TRINITY_DN449632_c4_g1	0.00	0.00	0.00	4.45	0.00	0.00	0.00	0.00	6.95	0.00
TRINITY_DN449632_c5_g1	0.00	0.00	0.00	0.00	0.00	0.00	0.00	0.00	0.00	0.00
TRINITY_DN449635_c0_g1	0.00	0.00	0.00	0.00	52.07	0.00	0.00	0.00	0.00	0.00
TRINITY_DN449636_c0_g1	0.00	0.00	12.23	0.00	0.00	0.00	0.00	0.00	0.00	0.00
TRINITY_DN449637_c0_g1	0.00	0.00	0.00	0.00	0.00	0.00	0.00	0.00	0.00	0.00
TRINITY_DN449637_c1_g1	0.00	0.00	0.00	0.00	22.79	0.00	0.00	0.00	0.00	0.00
TRINITY_DN449637_c1_g2	0.00	0.00	0.00	0.00	0.00	0.00	0.00	0.00	0.00	0.00
TRINITY_DN449637_c1_g3	0.00	0.00	0.00	0.00	0.00	0.00	0.00	0.00	0.00	0.00
TRINITY_DN449637_c6_g1	0.00	0.00	0.00	0.00	0.00	0.00	0.00	0.00	0.00	0.00
TRINITY_DN449638_c0_g1	0.00	0.00	0.00	0.00	0.00	0.00	0.00	0.00	0.00	0.00
TRINITY_DN449640_c1_g1	0.00	0.00	0.00	0.00	0.00	0.00	0.00	0.00	14.82	0.00
TRINITY_DN449640_c1_g2	0.00	0.00	0.00	0.00	68.10	0.00	0.00	0.00	0.00	0.00
TRINITY_DN449640_c2_g1	0.00	0.00	0.00	0.00	0.00	0.00	0.00	0.00	0.00	0.00
TRINITY_DN449640_c4_g1	0.00	0.00	7.87	0.00	0.00	15.88	0.00	0.00	0.00	0.00
TRINITY_DN449640_c5_g1	0.00	0.00	10.30	6.15	0.00	0.00	0.00	0.00	9.70	0.00
TRINITY_DN449640_c6_g1	0.00	0.00	0.00	0.00	0.00	12.72	0.00	0.00	0.00	0.00
TRINITY_DN449644_c1_g1	0.00	0.00	10.49	0.00	0.00	0.00	0.00	0.00	0.00	0.00
TRINITY_DN449645_c0_g1	0.00	0.00	0.00	0.00	0.00	0.00	8.39	0.00	0.00	0.00
TRINITY_DN449646_c0_g1	0.00	0.00	0.00	10.23	0.00	0.00	0.00	0.00	0.00	0.00
TRINITY_DN449647_c0_g1	0.00	0.00	0.00	2.19	3.63	0.00	0.00	0.00	3.41	0.00
TRINITY_DN449649_c0_g1	0.00	0.00	0.00	0.00	0.00	0.00	0.00	0.00	18.50	0.00
TRINITY_DN449649_c1_g1	0.00	0.00	0.00	21.91	46.72	0.00	0.00	0.00	0.00	0.00
TRINITY_DN44964_c0_g1	0.00	0.00	0.00	0.00	0.00	0.00	0.00	0.00	19.39	0.00
TRINITY_DN449654_c0_g1	0.00	0.00	0.00	0.00	11.76	0.00	0.00	0.00	0.00	0.00
TRINITY_DN449655_c0_g1	0.00	0.00	0.00	9.62	0.00	0.00	0.00	0.00	15.17	0.00
TRINITY_DN449655_c1_g1	0.00	0.00	0.00	0.00	0.00	0.00	0.00	0.00	0.00	0.00
TRINITY_DN449655_c2_g1	0.00	0.00	0.00	0.00	0.00	0.00	0.00	0.00	0.00	0.00
TRINITY_DN449655_c5_g1	0.00	0.00	0.00	10.39	0.00	0.00	0.00	0.00	0.00	0.00
TRINITY_DN449656_c0_g1	0.00	0.00	0.00	7.60	0.00	0.00	0.00	0.00	11.81	0.00
TRINITY_DN449656_c1_g1	0.00	0.00	0.00	0.00	9.17	0.00	0.00	0.00	0.00	0.00
TRINITY_DN449657_c0_g1	0.00	0.00	0.00	0.00	0.00	0.00	0.00	0.00	5.12	0.00
TRINITY_DN449657_c1_g1	0.00	0.00	64.26	0.00	0.00	0.00	0.00	0.00	0.00	0.00
TRINITY_DN449657_c2_g1	0.00	0.00	0.00	0.00	0.00	0.00	0.00	0.00	0.00	0.00
TRINITY_DN449657_c3_g1	0.00	0.00	0.00	0.00	0.00	0.00	0.00	0.00	3.87	0.00
TRINITY_DN449657_c5_g1	0.00	0.00	0.00	0.00	0.00	0.00	0.00	0.00	0.00	0.00
TRINITY_DN44965_c0_g1	0.00	0.00	0.00	10.08	5.32	0.00	0.00	4.25	15.28	0.00
TRINITY_DN44965_c1_g1	0.00	0.00	0.00	0.00	0.00	0.00	0.00	0.00	0.00	0.00
TRINITY_DN449662_c0_g1	0.00	0.00	0.00	0.00	0.00	0.00	0.00	0.00	0.00	0.00
TRINITY_DN449664_c0_g1	0.00	0.00	0.00	10.76	0.00	0.00	0.00	0.00	0.00	0.00
TRINITY_DN449665_c0_g1	0.00	0.00	0.00	0.00	0.00	0.00	0.00	0.00	0.00	0.00
TRINITY_DN449666_c0_g1	0.00	0.00	8.12	0.00	0.00	0.00	0.00	0.00	0.00	0.00
TRINITY_DN449666_c0_g2	0.00	0.00	5.32	1.31	5.47	1.06	2.94	0.99	23.76	0.98
TRINITY_DN449666_c1_g1	0.00	0.00	0.00	6.18	18.09	0.00	0.00	2.03	4.70	0.00
TRINITY_DN44966_c1_g1	0.00	0.00	2.23	1.37	0.00	0.00	0.00	0.00	3.32	0.00
TRINITY_DN44966_c2_g1	0.00	0.00	0.00	5.79	9.82	0.00	0.00	0.00	0.00	0.00
TRINITY_DN449670_c0_g1	0.00	0.00	0.00	0.00	0.00	0.00	0.00	0.00	0.00	0.00
TRINITY_DN449671_c1_g1	0.00	0.00	13.95	13.63	8.48	0.00	0.00	0.00	13.27	0.00
TRINITY_DN449672_c0_g1	0.00	9.48	0.00	3.47	0.00	0.00	0.00	0.00	5.39	0.00
TRINITY_DN449674_c0_g1	8.24	0.00	0.00	28.78	29.30	0.00	0.00	8.57	0.00	0.00
TRINITY_DN449677_c0_g1	0.00	0.00	0.00	7.02	10.50	0.00	21.00	0.00	11.05	0.00
TRINITY_DN44967_c1_g1	0.00	0.00	0.00	0.00	4.99	0.00	0.00	0.00	0.00	0.00
TRINITY_DN44967_c1_g2	0.00	0.00	9.27	5.54	0.00	0.00	0.00	0.00	0.00	0.00
TRINITY_DN44967_c1_g3	0.00	2.30	15.23	6.82	31.93	4.15	2.75	3.60	8.05	3.82
TRINITY_DN44967_c2_g1	0.00	36.60	15.87	26.48	0.00	0.00	0.00	0.00	18.91	0.00
TRINITY_DN449680_c1_g1	0.00	0.00	0.00	0.00	0.00	0.00	0.00	0.00	0.00	0.00
TRINITY_DN449681_c0_g1	0.00	0.00	0.00	9.18	0.00	0.00	0.00	0.00	0.00	0.00
TRINITY_DN449682_c0_g1	0.00	0.00	0.00	0.00	0.00	0.00	0.00	0.00	0.00	0.00
TRINITY_DN449682_c1_g1	0.00	0.00	0.00	3.01	6.68	1.63	0.00	0.00	4.72	0.00
TRINITY_DN449682_c2_g1	0.00	0.00	0.00	0.00	0.00	0.00	0.00	0.00	0.00	0.00
TRINITY_DN449683_c0_g2	0.00	0.00	0.00	0.00	17.37	0.00	0.00	0.00	16.15	0.00
TRINITY_DN449685_c0_g1	0.00	0.00	0.00	0.00	0.00	7.79	0.00	6.78	7.20	0.00
TRINITY_DN449685_c1_g1	0.00	0.00	0.00	0.00	0.00	14.56	0.00	0.00	0.00	0.00
TRINITY_DN449686_c0_g1	0.00	25.89	0.00	0.00	0.00	0.00	0.00	0.00	0.00	0.00
TRINITY_DN449689_c0_g1	0.00	0.00	0.00	11.24	0.00	0.00	16.60	0.00	17.81	0.00
TRINITY_DN449689_c0_g2	0.00	0.00	0.00	0.00	0.00	0.00	0.00	0.00	0.00	0.00
TRINITY_DN449689_c2_g1	0.00	0.00	0.00	4.93	4.10	0.00	0.00	0.00	5.79	1.83
TRINITY_DN449689_c3_g1	0.00	0.00	0.00	0.00	0.00	0.00	0.00	0.00	0.00	0.00
TRINITY_DN44968_c0_g2	0.00	0.00	0.00	2.62	0.00	0.00	0.00	0.00	13.24	0.00
TRINITY_DN44968_c1_g1	0.00	0.00	0.00	0.00	0.00	0.00	17.16	0.00	0.00	0.00
TRINITY_DN44968_c3_g1	0.00	0.00	0.00	20.91	0.00	0.00	0.00	0.00	21.96	0.00
TRINITY_DN449690_c0_g1	0.00	0.00	0.00	0.00	0.00	0.00	0.00	0.00	0.00	0.00
TRINITY_DN449693_c0_g1	0.00	0.00	0.00	0.00	13.72	0.00	0.00	0.00	0.00	0.00
TRINITY_DN449695_c0_g1	0.00	5.71	0.00	4.17	6.96	0.00	0.00	0.00	0.00	0.00
TRINITY_DN449696_c0_g1	0.00	8.47	0.00	0.00	0.00	10.37	0.00	0.00	0.00	0.00
TRINITY_DN449697_c1_g1	2.72	2.66	3.22	7.86	9.76	0.00	2.93	8.67	36.65	2.88
TRINITY_DN449697_c2_g1	0.00	0.00	0.00	0.00	0.00	0.00	0.00	0.00	0.00	0.00
TRINITY_DN449697_c3_g1	0.00	0.00	0.00	0.00	0.00	0.00	0.00	0.00	0.00	0.00
TRINITY_DN449697_c5_g1	0.00	0.00	0.00	0.00	0.00	0.00	0.00	13.69	14.37	0.00
TRINITY_DN449699_c0_g1	0.00	17.62	0.00	0.00	0.00	0.00	0.00	0.00	0.00	0.00
TRINITY_DN449699_c1_g1	0.00	0.00	0.00	9.96	8.26	0.00	0.00	0.00	7.72	0.00
TRINITY_DN44969_c0_g1	0.00	0.00	0.00	0.00	0.00	0.00	0.00	0.00	0.00	0.00
TRINITY_DN4496_c0_g1	0.85	16.59	40.99	23.07	66.18	13.12	12.88	19.43	138.83	4.00
TRINITY_DN4496_c0_g2	5.33	57.23	145.13	70.45	362.65	67.86	24.21	60.78	303.37	25.42
TRINITY_DN4496_c3_g1	0.00	0.00	0.00	0.00	0.00	0.00	0.00	0.00	0.00	0.00
TRINITY_DN449701_c0_g1	0.00	0.00	0.00	0.00	0.00	0.00	10.92	0.00	0.00	0.00
TRINITY_DN449702_c0_g1	0.00	0.00	0.00	5.76	0.00	0.00	0.00	0.00	0.00	0.00
TRINITY_DN449702_c1_g1	0.00	0.00	0.00	0.00	0.00	0.00	0.00	0.00	4.05	0.00
TRINITY_DN449702_c1_g2	0.00	0.00	0.00	4.17	0.00	7.03	0.00	6.10	6.50	0.00
TRINITY_DN449703_c0_g1	0.00	0.00	0.00	7.59	0.00	0.00	0.00	0.00	0.00	0.00
TRINITY_DN449703_c1_g1	0.00	0.00	0.00	0.00	0.00	0.00	0.00	0.00	31.36	14.70
TRINITY_DN449705_c0_g1	0.00	0.00	0.00	11.33	0.00	0.00	0.00	0.00	0.00	0.00
TRINITY_DN449706_c0_g1	0.00	0.00	0.00	0.00	0.00	0.00	0.00	17.79	0.00	0.00
TRINITY_DN449708_c0_g1	0.00	0.00	0.00	0.00	0.00	0.00	0.00	0.00	0.00	0.00
TRINITY_DN44970_c0_g1	1.91	1.85	0.00	2.80	9.09	6.84	2.04	0.00	6.42	0.00
TRINITY_DN449710_c0_g1	0.00	0.00	0.00	20.27	0.00	0.00	0.00	0.00	31.97	0.00
TRINITY_DN449712_c0_g1	0.00	0.00	0.00	0.00	0.00	0.00	0.00	9.87	0.00	0.00
TRINITY_DN449713_c0_g2	0.00	0.00	0.00	0.00	0.00	0.00	0.00	0.00	11.35	0.00
TRINITY_DN449717_c0_g1	0.00	0.00	4.81	2.91	14.49	0.00	0.00	0.00	0.00	0.00
TRINITY_DN449719_c0_g1	0.00	0.00	3.64	0.75	6.23	1.21	0.00	0.00	7.50	2.23
TRINITY_DN449719_c1_g1	0.00	3.51	0.00	5.43	0.00	0.00	0.00	0.00	3.99	0.00
TRINITY_DN449719_c2_g1	3.50	0.00	0.00	7.26	0.00	0.00	0.00	0.00	0.00	0.00
TRINITY_DN449719_c3_g1	0.00	0.00	0.00	0.00	0.00	0.00	0.00	0.00	0.00	0.00
TRINITY_DN449719_c4_g1	0.00	5.23	0.00	7.66	0.00	0.00	0.00	0.00	0.00	0.00
TRINITY_DN449719_c6_g1	0.00	0.00	0.00	0.00	0.00	0.00	0.00	0.00	0.00	0.00
TRINITY_DN449719_c7_g1	8.34	0.00	0.00	5.83	0.00	0.00	0.00	0.00	9.20	0.00
TRINITY_DN449720_c0_g1	0.00	0.00	0.00	0.00	0.00	0.00	0.00	0.00	0.00	0.00
TRINITY_DN449723_c0_g1	0.00	0.00	0.00	0.00	8.24	0.00	0.00	0.00	0.00	0.00
TRINITY_DN449723_c1_g1	0.00	0.00	0.00	0.00	0.00	0.00	0.00	0.00	0.00	0.00
TRINITY_DN449724_c0_g1	0.00	3.03	0.00	2.24	5.60	0.00	0.00	0.00	15.81	0.00
TRINITY_DN449724_c1_g1	0.00	0.00	0.00	0.00	0.00	0.00	0.00	0.00	0.00	0.00
TRINITY_DN449726_c0_g1	0.00	0.00	0.00	0.00	16.01	0.00	0.00	0.00	29.63	0.00
TRINITY_DN44972_c1_g1	0.00	0.00	0.00	0.00	0.00	0.00	0.00	0.00	30.09	0.00
TRINITY_DN44972_c1_g2	0.00	0.00	0.00	0.00	0.00	0.00	0.00	0.00	4.81	0.00
TRINITY_DN44972_c1_g3	0.00	0.00	0.00	6.15	0.00	0.00	0.00	0.00	9.70	0.00
TRINITY_DN44972_c2_g1	0.00	0.00	0.00	3.60	0.00	0.00	0.00	0.00	0.00	0.00
TRINITY_DN44972_c3_g1	0.00	0.00	0.00	6.92	0.00	0.00	0.00	0.00	21.47	0.00
TRINITY_DN44972_c4_g1	0.00	0.00	0.00	0.00	0.00	0.00	0.00	0.00	0.00	0.00
TRINITY_DN44972_c5_g1	0.00	5.10	3.07	7.54	6.28	4.60	8.44	7.10	69.54	2.81
TRINITY_DN44972_c6_g1	0.00	0.00	9.64	0.00	19.53	9.77	0.00	0.00	18.17	0.00
TRINITY_DN44972_c7_g1	0.00	0.00	6.36	0.00	0.00	2.54	1.17	0.00	9.62	0.00
TRINITY_DN44972_c8_g1	0.00	0.00	0.00	0.00	0.00	0.00	0.00	0.00	0.00	0.00
TRINITY_DN449730_c0_g1	0.00	0.00	0.00	0.00	0.00	0.00	0.00	0.00	0.00	0.00
TRINITY_DN449730_c0_g2	0.00	0.00	0.00	0.00	0.00	0.00	0.00	0.00	0.00	0.00
TRINITY_DN449730_c0_g4	0.00	0.00	0.00	0.00	3.21	1.04	0.96	0.00	0.00	0.00
TRINITY_DN449730_c1_g1	0.00	0.00	0.00	0.00	0.00	0.00	0.00	0.00	0.00	0.00
TRINITY_DN449731_c0_g1	0.00	0.00	0.00	0.00	0.00	0.00	0.00	0.00	5.85	0.00
TRINITY_DN449733_c0_g1	0.00	0.00	0.00	0.00	0.00	0.00	0.00	0.00	0.00	0.00
TRINITY_DN449733_c1_g1	0.00	0.00	0.00	0.00	0.00	0.00	0.00	0.00	0.00	0.00
TRINITY_DN449736_c0_g1	0.00	0.00	0.00	0.00	0.00	0.00	0.00	0.00	9.20	0.00
TRINITY_DN449737_c0_g1	0.00	0.00	0.00	0.00	0.00	0.00	0.00	0.00	0.00	0.00
TRINITY_DN449738_c0_g1	0.00	0.00	0.00	0.00	31.89	0.00	0.00	0.00	9.88	0.00
TRINITY_DN449739_c0_g1	0.00	0.00	0.00	0.00	0.00	0.00	0.00	0.00	0.00	0.00
TRINITY_DN44973_c0_g1	0.00	0.00	0.00	0.00	7.41	0.00	0.00	0.00	6.90	0.00
TRINITY_DN44973_c3_g1	0.00	0.00	34.94	0.00	0.00	35.81	0.00	0.00	18.16	0.00
TRINITY_DN44973_c5_g1	0.00	0.00	0.00	2.77	18.48	2.02	0.00	1.85	22.85	0.00
TRINITY_DN44973_c6_g1	0.00	0.00	0.00	0.00	0.00	0.00	0.00	0.00	0.00	0.00
TRINITY_DN449740_c1_g1	0.00	0.00	0.00	0.00	44.73	0.00	0.00	0.00	13.81	0.00
TRINITY_DN449741_c0_g1	0.00	0.00	0.00	0.00	0.00	0.00	0.00	0.00	10.51	0.00
TRINITY_DN449742_c0_g1	0.00	0.00	0.00	0.00	36.78	0.00	0.00	0.00	17.01	0.00
TRINITY_DN449744_c0_g1	0.00	0.00	0.00	0.00	0.00	0.00	0.00	0.00	0.00	0.00
TRINITY_DN449746_c0_g1	0.00	0.00	0.00	0.00	0.00	21.40	0.00	0.00	0.00	0.00
TRINITY_DN449746_c1_g1	0.00	0.00	0.00	0.00	0.00	0.00	0.00	0.00	15.65	0.00
TRINITY_DN449747_c0_g2	0.00	0.00	0.00	0.00	0.00	0.00	0.00	0.00	24.56	0.00
TRINITY_DN449747_c3_g1	0.00	0.00	0.00	6.92	0.00	0.00	0.00	0.00	0.00	0.00
TRINITY_DN449748_c0_g1	0.00	0.00	7.59	0.00	0.00	0.00	0.00	0.00	3.58	0.00
TRINITY_DN449748_c1_g1	0.00	0.00	0.00	0.00	0.00	0.00	0.00	0.00	0.00	0.00
TRINITY_DN449748_c2_g1	0.00	0.00	6.96	0.00	0.00	0.00	0.00	0.00	0.00	0.00
TRINITY_DN449749_c0_g1	0.00	0.00	0.00	0.00	0.00	0.00	0.00	0.00	0.00	0.00
TRINITY_DN44974_c0_g3	0.00	0.00	12.42	18.66	0.00	0.00	5.57	0.00	17.41	0.00
TRINITY_DN44974_c0_g5	0.00	0.00	5.29	19.15	42.43	15.99	0.00	9.32	35.82	14.11
TRINITY_DN44974_c0_g6	0.00	10.25	0.00	5.02	26.50	8.33	0.00	15.01	15.58	0.00
TRINITY_DN44974_c1_g1	0.00	0.00	0.00	4.86	0.00	67.03	0.00	0.00	33.37	0.00
TRINITY_DN44974_c2_g1	0.00	0.00	0.00	0.00	21.90	0.00	0.00	0.00	0.00	0.00
TRINITY_DN44974_c4_g1	0.00	0.00	0.00	7.48	29.71	0.00	0.00	0.00	11.75	0.00
TRINITY_DN449751_c0_g1	0.00	2.49	0.00	2.37	6.14	1.50	0.00	0.00	2.92	0.00
TRINITY_DN449754_c0_g1	0.00	0.00	0.00	0.00	0.00	0.00	0.00	0.00	0.00	0.00
TRINITY_DN449757_c0_g1	0.00	0.00	0.00	8.01	20.05	0.00	0.00	0.00	0.00	0.00
TRINITY_DN449758_c0_g1	0.00	0.00	0.00	0.00	0.00	0.00	0.00	0.00	7.52	0.00
TRINITY_DN449758_c0_g2	0.00	0.00	0.00	0.00	0.00	0.00	0.00	0.00	0.00	0.00
TRINITY_DN449759_c0_g1	0.00	0.00	0.00	0.00	70.07	29.73	0.00	0.00	0.00	0.00
TRINITY_DN44975_c0_g1	0.00	10.67	0.00	0.00	0.00	39.16	0.00	0.00	0.00	0.00
TRINITY_DN44975_c1_g1	0.00	0.00	0.00	0.00	0.00	0.00	0.00	0.00	0.00	0.00
TRINITY_DN44975_c1_g2	0.00	0.00	0.00	0.00	10.01	1.80	0.00	0.00	0.00	0.00
TRINITY_DN44975_c2_g1	0.00	0.00	0.00	0.00	8.78	0.00	0.00	0.00	0.00	0.00
TRINITY_DN44975_c4_g1	0.00	0.00	0.00	0.00	0.00	0.00	0.00	0.00	0.00	0.00
TRINITY_DN449760_c0_g1	0.00	0.00	0.00	0.00	26.34	0.00	0.00	0.00	0.00	0.00
TRINITY_DN449762_c4_g1	0.00	0.00	24.47	0.00	0.00	0.00	0.00	11.00	0.00	0.00
TRINITY_DN449762_c5_g1	0.00	0.00	0.00	5.73	3.17	0.00	0.00	0.00	5.94	0.00
TRINITY_DN449762_c6_g1	0.00	0.00	0.00	0.00	0.00	9.25	0.00	0.00	4.32	0.00
TRINITY_DN449764_c0_g1	0.00	0.00	0.00	17.21	0.00	0.00	0.00	0.00	0.00	0.00
TRINITY_DN449765_c0_g1	0.00	0.00	0.00	0.00	0.00	0.00	0.00	0.00	0.00	0.00
TRINITY_DN449766_c0_g1	0.00	0.00	0.00	8.88	35.55	0.00	0.00	0.00	0.00	0.00
TRINITY_DN449767_c0_g1	0.00	0.00	0.00	0.00	0.00	0.00	0.00	0.00	0.00	0.00
TRINITY_DN449768_c1_g1	0.00	0.00	19.41	0.00	0.00	0.00	0.00	0.00	9.14	0.00
TRINITY_DN44976_c0_g1	0.00	0.00	0.00	0.00	0.00	0.00	0.00	0.00	0.00	0.00
TRINITY_DN449770_c0_g1	0.00	0.00	4.14	0.00	0.00	0.00	0.00	0.00	11.69	0.00
TRINITY_DN449772_c0_g1	0.00	0.00	0.00	15.82	0.00	0.00	0.00	0.00	0.00	0.00
TRINITY_DN449773_c0_g1	0.00	0.00	0.00	10.76	0.00	0.00	0.00	0.00	0.00	0.00
TRINITY_DN449773_c1_g1	0.00	0.00	0.00	0.00	11.60	0.00	0.00	0.00	0.00	10.14
TRINITY_DN449774_c0_g1	0.00	0.00	0.00	0.00	0.00	0.00	0.00	0.00	0.00	5.36
TRINITY_DN449779_c0_g1	0.00	16.34	0.00	0.00	0.00	0.00	0.00	0.00	0.00	0.00
TRINITY_DN44977_c0_g1	0.00	0.00	0.00	0.00	0.00	0.00	0.00	0.00	0.00	0.00
TRINITY_DN44977_c1_g1	0.00	0.00	0.00	0.00	0.00	0.00	0.00	0.00	0.00	0.00
TRINITY_DN449780_c0_g1	0.00	0.00	4.74	0.00	0.00	0.00	0.00	0.00	0.00	0.00
TRINITY_DN449781_c0_g1	0.00	0.00	0.00	0.00	0.00	0.00	0.00	0.00	0.00	0.00
TRINITY_DN449781_c1_g1	0.00	0.00	0.00	0.00	0.00	0.00	0.00	0.00	0.00	0.00
TRINITY_DN449787_c0_g1	0.00	0.00	0.00	0.00	0.00	0.00	0.00	0.00	0.00	0.00
TRINITY_DN449789_c0_g1	0.00	0.00	0.00	0.00	24.49	0.00	0.00	0.00	0.00	0.00
TRINITY_DN449789_c0_g2	0.00	0.00	0.00	0.00	0.00	0.00	0.00	0.00	13.81	0.00
TRINITY_DN449789_c1_g1	0.00	0.00	0.00	0.00	18.76	0.00	0.00	0.00	0.00	0.00
TRINITY_DN44978_c0_g1	0.00	0.00	55.15	14.40	16.60	0.00	0.00	0.00	20.65	0.00
TRINITY_DN449792_c0_g1	0.00	0.00	0.00	9.80	0.00	0.00	0.00	0.00	0.00	0.00
TRINITY_DN449793_c0_g1	0.00	0.00	0.00	0.00	14.75	0.00	0.00	0.00	0.00	0.00
TRINITY_DN449794_c0_g1	0.00	13.75	0.00	0.00	0.00	0.00	0.00	0.00	0.00	0.00
TRINITY_DN449797_c0_g1	0.00	0.00	0.00	0.00	0.00	0.00	0.00	0.00	0.00	0.00
TRINITY_DN449798_c1_g1	0.00	0.00	0.00	0.00	0.00	0.00	0.00	0.00	0.00	0.00
TRINITY_DN44979_c0_g1	0.00	0.00	15.76	7.94	7.60	0.00	0.00	0.00	0.00	0.00
TRINITY_DN44979_c0_g2	0.00	10.90	0.00	2.62	0.00	0.00	0.00	0.00	9.83	0.00
TRINITY_DN4497_c0_g1	1.12	30.84	64.58	42.53	63.98	69.16	24.88	17.20	185.77	3.60
TRINITY_DN4497_c10_g1	0.00	0.00	0.00	0.00	0.00	0.00	0.00	0.00	0.00	0.00
TRINITY_DN4497_c11_g2	0.00	0.00	0.00	24.21	0.00	0.00	0.00	0.00	0.00	0.00
TRINITY_DN4497_c12_g1	0.00	0.00	9.55	0.00	0.00	0.00	0.00	0.00	0.00	1.96
TRINITY_DN4497_c13_g1	0.00	0.00	0.00	0.00	0.00	0.00	12.60	0.00	13.17	0.00
TRINITY_DN4497_c2_g1	0.00	3.25	0.00	0.00	8.32	0.00	1.79	0.00	0.00	0.00
TRINITY_DN4497_c4_g1	0.00	0.00	3.59	19.70	14.49	3.61	0.00	0.00	6.79	0.00
TRINITY_DN4497_c5_g1	0.00	0.00	0.00	0.00	0.00	0.00	0.00	11.45	0.00	0.00
TRINITY_DN4497_c6_g1	0.00	0.00	0.00	0.00	0.00	0.00	0.00	0.00	0.00	0.00
TRINITY_DN4497_c6_g2	0.00	0.00	91.03	0.00	0.00	0.00	0.00	0.00	0.00	0.00
TRINITY_DN4497_c8_g1	0.00	0.00	0.00	0.00	0.00	0.00	0.00	0.00	0.00	0.00
TRINITY_DN449800_c1_g1	0.00	0.00	27.98	0.00	9.44	0.00	0.00	0.00	0.00	0.00
TRINITY_DN449801_c3_g1	0.00	0.00	0.00	0.00	22.78	22.70	0.00	0.00	21.15	0.00
TRINITY_DN449801_c4_g1	0.00	0.00	0.00	0.00	0.00	0.00	0.00	0.00	0.00	0.00
TRINITY_DN449802_c0_g1	0.00	0.00	0.00	0.00	0.00	35.80	0.00	0.00	0.00	0.00
TRINITY_DN449804_c0_g1	0.00	0.00	8.75	0.00	0.00	0.00	0.00	0.00	4.11	0.00
TRINITY_DN449804_c1_g1	0.00	0.00	0.00	0.00	0.00	0.00	0.00	0.00	0.00	0.00
TRINITY_DN449804_c2_g1	0.00	0.00	0.00	0.00	0.00	0.00	0.00	0.00	3.52	0.00
TRINITY_DN449806_c0_g1	0.00	0.00	0.00	0.00	20.61	0.00	0.00	0.00	19.22	0.00
TRINITY_DN449807_c0_g2	0.00	2.61	0.00	0.00	9.55	0.00	0.00	2.83	2.99	0.00
TRINITY_DN449808_c0_g1	0.00	17.63	15.19	1808.74	10.71	11.79	0.00	0.00	7.74	14.24
TRINITY_DN44980_c0_g2	0.00	0.00	0.00	2.25	13.21	3.98	0.00	0.00	5.93	0.00
TRINITY_DN44980_c0_g3	0.00	0.00	0.00	0.00	0.00	0.00	13.38	0.00	0.00	0.00
TRINITY_DN449810_c0_g1	0.00	0.00	0.00	0.00	0.00	0.00	0.00	0.00	0.00	0.00
TRINITY_DN449812_c0_g1	0.00	0.00	0.00	12.24	0.00	0.00	0.00	0.00	12.70	0.00
TRINITY_DN449813_c0_g1	0.00	0.00	0.00	0.00	0.00	0.00	0.00	0.00	0.00	0.00
TRINITY_DN449813_c0_g2	0.00	0.00	0.00	4.96	0.00	4.12	0.00	3.64	15.40	0.00
TRINITY_DN449813_c0_g3	0.00	0.00	5.56	0.00	0.00	0.00	0.00	0.00	0.00	0.00
TRINITY_DN449816_c0_g1	0.00	0.00	0.00	0.00	0.00	0.00	8.35	0.00	0.00	0.00
TRINITY_DN449819_c0_g1	0.00	0.00	0.00	0.00	0.00	18.07	0.00	0.00	16.85	0.00
TRINITY_DN449819_c1_g1	0.00	0.00	0.00	9.62	0.00	0.00	0.00	0.00	0.00	0.00
TRINITY_DN449819_c2_g1	0.00	0.00	0.00	0.00	0.00	0.00	0.00	0.00	0.00	0.00
TRINITY_DN44981_c0_g1	0.00	0.00	0.00	0.00	0.00	0.00	0.00	11.82	12.61	0.00
TRINITY_DN44981_c0_g2	0.00	0.00	0.00	12.37	10.50	0.00	0.00	9.22	19.53	0.00
TRINITY_DN44981_c0_g3	0.00	0.00	0.00	0.00	0.00	0.00	0.00	0.00	0.00	0.00
TRINITY_DN44981_c1_g1	0.00	0.00	0.00	0.00	0.00	0.00	0.00	0.00	49.67	0.00
TRINITY_DN449821_c0_g1	0.00	0.00	0.00	0.00	0.00	0.00	0.00	0.00	0.00	0.00
TRINITY_DN449823_c1_g1	0.00	0.00	12.65	0.00	12.97	0.00	0.00	0.00	12.00	0.00
TRINITY_DN449823_c3_g1	0.00	0.00	0.00	0.00	0.00	0.00	0.00	0.00	0.00	0.00
TRINITY_DN449825_c0_g2	0.00	0.00	0.00	0.00	0.00	0.00	0.00	0.00	0.00	0.00
TRINITY_DN449827_c0_g1	0.00	0.00	0.00	2.29	0.00	0.00	0.00	0.00	7.10	0.00
TRINITY_DN44982_c0_g1	0.00	0.00	9.32	0.00	0.00	0.00	0.00	0.00	10.86	0.00
TRINITY_DN44982_c0_g2	0.00	0.00	0.00	0.00	0.00	0.00	0.00	0.00	0.00	0.00
TRINITY_DN449830_c0_g1	0.00	0.00	0.00	0.00	0.00	0.00	0.00	0.00	0.00	0.00
TRINITY_DN449833_c0_g1	0.00	0.00	0.00	0.00	0.00	16.86	0.00	0.00	15.68	0.00
TRINITY_DN449833_c1_g1	0.00	0.00	20.56	0.00	0.00	0.00	0.00	0.00	0.00	0.00
TRINITY_DN449833_c2_g1	0.00	0.00	28.55	0.00	0.00	0.00	0.00	0.00	0.00	0.00
TRINITY_DN449836_c1_g1	0.00	0.00	0.00	10.54	0.00	0.00	0.00	0.00	5.45	0.00
TRINITY_DN449836_c2_g2	0.00	0.00	0.00	0.00	18.90	0.00	0.00	0.00	0.00	0.00
TRINITY_DN449836_c5_g1	0.00	0.00	0.00	9.32	0.00	0.00	0.00	0.00	0.00	0.00
TRINITY_DN449836_c6_g1	0.00	0.00	0.00	3.91	6.52	0.00	5.83	0.00	0.00	0.00
TRINITY_DN449838_c0_g1	0.00	32.34	9.76	0.00	19.76	0.00	0.00	0.00	27.60	0.00
TRINITY_DN449838_c0_g2	6.50	0.00	0.00	0.00	15.50	0.00	0.00	6.78	10.85	0.00
TRINITY_DN449838_c1_g1	0.00	0.00	0.00	0.00	0.00	0.00	0.00	0.00	9.88	0.00
TRINITY_DN449838_c2_g1	0.00	0.00	0.00	0.00	0.00	0.00	0.00	0.00	0.00	0.00
TRINITY_DN449838_c2_g2	0.00	0.00	14.73	0.00	15.13	0.00	0.00	0.00	0.00	0.00
TRINITY_DN449838_c3_g1	0.00	15.98	32.51	5.76	0.00	0.00	0.00	0.00	0.00	0.00
TRINITY_DN449838_c4_g1	0.00	0.00	0.00	0.00	0.00	0.00	0.00	0.00	0.00	0.00
TRINITY_DN449838_c5_g1	0.00	0.00	0.00	0.00	0.00	0.00	0.00	0.00	0.00	0.00
TRINITY_DN449838_c8_g1	0.00	0.00	0.00	0.00	0.00	15.80	6.99	0.00	7.31	0.00
TRINITY_DN449838_c9_g1	0.00	0.00	0.00	8.54	14.54	0.00	0.00	0.00	26.99	0.00
TRINITY_DN449839_c0_g1	0.00	0.00	34.29	0.00	11.60	0.00	0.00	0.00	10.76	10.14
TRINITY_DN449839_c2_g1	0.00	0.00	0.00	0.00	37.09	0.00	0.00	0.00	0.00	0.00
TRINITY_DN44983_c0_g1	0.00	0.00	0.00	0.00	0.00	0.00	0.00	0.00	53.99	0.00
TRINITY_DN44983_c2_g1	0.00	1.05	5.37	5.40	10.73	2.52	1.17	1.99	19.89	0.39
TRINITY_DN44983_c2_g2	0.00	0.00	2.08	1.27	0.00	0.00	0.00	1.90	0.00	0.00
TRINITY_DN44983_c3_g1	0.00	0.00	0.00	0.00	0.00	0.00	0.00	0.00	0.00	0.00
TRINITY_DN44983_c3_g3	0.00	0.00	0.00	4.91	0.00	0.00	0.00	7.25	7.69	0.00
TRINITY_DN44983_c5_g1	0.00	0.00	34.27	0.00	0.00	0.00	0.00	0.00	0.00	0.00
TRINITY_DN44983_c7_g1	0.00	0.00	34.87	0.00	0.00	0.00	0.00	0.00	0.00	0.00
TRINITY_DN44983_c8_g1	0.00	0.00	0.00	35.32	20.16	0.00	0.00	0.00	74.64	17.42
TRINITY_DN449840_c0_g1	0.00	0.00	0.00	0.00	0.00	0.00	0.00	0.00	0.00	0.00
TRINITY_DN449844_c0_g1	0.00	0.00	0.00	9.17	0.00	0.00	0.00	0.00	14.23	0.00
TRINITY_DN449845_c0_g1	0.00	0.00	50.51	0.00	0.00	0.00	0.00	0.00	47.95	0.00
TRINITY_DN449846_c0_g1	0.00	0.00	0.00	0.00	0.00	0.00	0.00	0.00	0.00	0.00
TRINITY_DN449846_c1_g1	0.00	0.00	0.00	0.00	0.00	0.00	0.00	0.00	12.64	0.00
TRINITY_DN449847_c1_g1	0.00	0.00	0.00	4.40	0.00	0.00	0.00	0.00	0.00	0.00
TRINITY_DN449848_c1_g1	0.00	0.00	0.00	10.95	0.00	18.54	0.00	0.00	17.33	0.00
TRINITY_DN44984_c0_g1	0.00	45.03	0.00	0.00	32.08	18.23	10.33	15.48	142.61	0.00
TRINITY_DN44984_c0_g2	0.00	0.00	0.00	0.00	0.00	0.00	0.00	0.00	0.00	0.00
TRINITY_DN44984_c0_g3	0.00	45.34	0.00	22.97	0.00	6.00	17.74	19.77	101.23	26.39
TRINITY_DN44984_c0_g4	0.00	3.34	6.41	5.86	9.71	0.00	0.00	2.88	15.19	0.00
TRINITY_DN44984_c1_g1	0.00	0.00	0.00	0.00	0.00	0.00	0.00	0.00	0.00	0.00
TRINITY_DN44984_c1_g2	0.00	0.00	0.00	0.00	0.00	0.00	0.00	12.45	0.00	0.00
TRINITY_DN44984_c2_g1	0.00	0.00	0.00	0.00	0.00	0.00	0.00	0.00	0.00	0.00
TRINITY_DN44984_c2_g3	0.00	0.00	0.00	0.00	0.00	0.00	0.00	0.00	0.00	0.00
TRINITY_DN44984_c2_g4	0.00	0.00	16.62	0.00	9.71	0.00	0.00	0.00	0.00	0.00
TRINITY_DN44984_c3_g1	0.00	4.41	16.04	0.00	10.72	0.00	4.82	0.00	10.02	0.00
TRINITY_DN44984_c6_g1	0.00	0.00	0.00	0.00	0.00	0.00	0.00	0.00	0.00	0.00
TRINITY_DN449851_c0_g1	0.00	0.00	0.00	0.00	0.00	0.00	0.00	0.00	0.00	0.00
TRINITY_DN449855_c1_g1	0.00	0.00	0.00	0.00	0.00	0.00	0.00	0.00	0.00	0.00
TRINITY_DN449856_c0_g1	0.00	0.00	0.00	0.00	0.00	0.00	0.00	8.41	0.00	0.00
TRINITY_DN449856_c0_g2	0.00	0.00	0.00	9.47	0.00	0.00	0.00	0.00	0.00	0.00
TRINITY_DN449856_c0_g3	0.00	0.00	0.00	0.00	0.00	0.00	0.00	14.26	29.89	0.00
TRINITY_DN449857_c1_g1	0.00	38.13	0.00	0.00	0.00	0.00	0.00	0.00	0.00	0.00
TRINITY_DN44985_c0_g1	0.00	0.00	0.00	0.00	0.00	0.00	0.00	0.00	0.00	0.00
TRINITY_DN44985_c1_g1	0.00	0.00	0.00	0.00	0.00	0.00	0.00	0.00	0.00	0.00
TRINITY_DN449860_c0_g1	0.00	0.00	0.00	0.00	23.73	0.00	0.00	6.91	0.00	0.00
TRINITY_DN449863_c0_g1	0.00	0.00	0.00	0.00	0.00	0.00	0.00	0.00	0.00	0.00
TRINITY_DN449864_c0_g1	0.00	2.05	0.00	0.00	2.52	2.46	1.38	1.15	17.87	1.13
TRINITY_DN449864_c0_g2	0.00	0.00	0.00	0.00	0.00	0.00	11.28	0.00	0.00	0.00
TRINITY_DN449864_c1_g1	0.00	0.00	0.00	0.00	0.00	0.00	0.00	0.00	0.00	0.00
TRINITY_DN449864_c2_g1	0.00	0.00	0.00	0.00	0.00	0.00	0.00	0.00	0.00	0.00
TRINITY_DN449864_c3_g1	0.00	0.00	0.00	0.00	0.00	0.00	0.00	0.00	0.00	0.00
TRINITY_DN449869_c0_g1	0.00	49.61	0.00	0.00	0.00	0.00	0.00	0.00	0.00	0.00
TRINITY_DN449869_c1_g1	0.00	0.00	0.00	0.00	0.00	0.00	0.00	0.00	0.00	0.00
TRINITY_DN44986_c0_g1	0.00	7.06	0.00	2.65	0.00	0.00	0.00	0.00	180.58	0.00
TRINITY_DN44986_c1_g1	1.90	13.42	31.74	20.53	119.42	31.80	3.63	16.38	56.44	0.00
TRINITY_DN44986_c1_g2	0.00	0.00	0.00	0.00	0.00	0.00	0.00	0.00	0.00	0.00
TRINITY_DN44986_c4_g1	0.00	9.08	6.44	23.57	39.05	6.47	0.00	0.00	27.49	0.00
TRINITY_DN449873_c0_g2	0.00	0.00	0.00	0.00	0.00	0.00	0.00	0.00	0.00	0.00
TRINITY_DN449873_c1_g1	0.00	0.00	0.00	0.00	0.00	0.00	0.00	0.00	0.00	0.00
TRINITY_DN449874_c0_g1	0.00	4.23	41.08	3.10	10.30	0.00	0.00	4.53	0.00	0.00
TRINITY_DN449875_c0_g1	0.00	0.00	0.00	0.00	0.00	0.00	0.00	0.00	18.51	0.00
TRINITY_DN449875_c0_g4	0.00	0.00	0.00	0.00	0.00	0.00	0.00	0.00	0.00	0.00
TRINITY_DN449875_c1_g2	0.00	0.00	0.00	0.00	0.00	0.00	0.00	0.00	0.00	0.00
TRINITY_DN449875_c2_g1	0.00	0.00	0.00	0.00	0.00	0.00	0.00	0.00	0.00	0.00
TRINITY_DN449875_c2_g2	0.00	0.00	17.16	5.20	17.26	0.00	3.88	0.00	32.26	7.63
TRINITY_DN449875_c3_g1	0.00	0.00	0.00	0.00	0.00	0.00	0.00	0.00	0.00	0.00
TRINITY_DN449875_c5_g1	0.00	0.00	0.00	0.00	0.00	0.00	0.00	0.00	10.31	0.00
TRINITY_DN449875_c6_g1	0.00	0.00	0.00	0.00	16.43	0.00	0.00	3.63	7.67	0.00
TRINITY_DN449875_c7_g1	0.00	0.00	0.00	0.00	0.00	0.00	0.00	0.00	56.52	0.00
TRINITY_DN449875_c8_g1	0.00	0.00	0.00	0.00	9.12	0.00	0.00	0.00	8.48	0.00
TRINITY_DN449877_c0_g1	0.00	0.00	0.00	0.00	11.24	0.00	0.00	0.00	0.00	0.00
TRINITY_DN449878_c1_g1	0.00	0.00	0.00	0.00	0.00	0.00	0.00	0.00	0.00	0.00
TRINITY_DN44987_c0_g1	0.00	0.00	8.53	0.00	25.73	4.29	7.72	0.00	8.01	7.59
TRINITY_DN44987_c0_g2	0.00	0.00	0.00	0.00	0.00	0.00	0.00	0.00	0.00	0.00
TRINITY_DN44987_c2_g1	0.00	28.59	12.01	61.84	151.74	0.00	20.63	10.26	0.00	20.41
TRINITY_DN44987_c3_g1	1.57	16.65	16.65	23.73	41.10	17.75	7.15	12.10	89.50	2.75
TRINITY_DN44987_c4_g1	0.00	0.00	0.00	0.00	0.00	0.00	0.00	13.38	0.00	0.00
TRINITY_DN449881_c0_g1	0.00	0.00	0.00	0.00	18.73	0.00	0.00	0.00	0.00	0.00
TRINITY_DN449883_c0_g1	0.00	0.00	0.00	0.00	0.00	0.00	17.32	0.00	18.51	0.00
TRINITY_DN449886_c0_g1	0.00	3.90	0.00	0.00	0.00	0.00	2.15	2.14	6.75	0.00
TRINITY_DN449888_c1_g2	0.00	0.00	0.00	0.00	0.00	5.15	0.00	0.00	4.79	0.00
TRINITY_DN449889_c0_g1	0.00	0.00	0.00	0.00	0.00	0.00	0.00	0.00	0.00	0.00
TRINITY_DN44988_c0_g2	0.00	0.00	0.00	0.00	0.00	0.00	0.00	0.00	0.00	0.00
TRINITY_DN44988_c0_g4	0.00	0.00	0.00	10.19	34.40	0.00	7.61	7.52	0.00	0.00
TRINITY_DN44988_c0_g5	0.00	0.00	75.85	14.98	0.00	22.06	0.00	0.00	33.60	0.00
TRINITY_DN44988_c1_g2	0.00	0.00	0.00	0.00	0.00	0.00	15.28	15.56	0.00	0.00
TRINITY_DN44988_c3_g1	0.00	0.00	0.00	0.00	0.00	0.00	0.00	0.00	0.00	0.00
TRINITY_DN449890_c0_g1	0.00	0.00	0.00	0.00	32.02	19.34	0.00	5.63	17.93	0.00
TRINITY_DN449891_c0_g1	0.00	0.00	0.00	0.00	0.00	0.00	0.00	0.00	0.00	0.00
TRINITY_DN449891_c1_g1	0.00	0.00	0.00	0.00	0.00	0.00	0.00	0.00	0.00	8.15
TRINITY_DN449892_c0_g1	0.00	0.00	0.00	10.48	35.86	17.72	0.00	0.00	33.11	0.00
TRINITY_DN449895_c0_g1	0.00	0.00	0.00	0.00	0.00	0.00	0.00	0.00	0.00	0.00
TRINITY_DN449896_c0_g1	0.00	0.00	0.00	0.00	0.00	0.00	0.00	0.00	0.00	0.00
TRINITY_DN449897_c0_g1	0.00	0.00	1.15	0.00	3.56	2.31	0.00	1.08	1.12	0.00
TRINITY_DN449898_c0_g1	0.00	0.00	0.00	1.80	0.00	0.00	0.00	0.00	2.83	0.00
TRINITY_DN449899_c0_g1	0.00	0.00	0.00	0.00	0.00	0.00	0.00	0.00	9.25	0.00
TRINITY_DN4498_c0_g1	0.43	6.83	16.15	8.09	25.92	21.03	8.26	3.50	33.42	5.41
TRINITY_DN4498_c0_g2	2.90	67.04	124.43	112.38	243.50	52.78	41.12	64.23	379.38	2.77
TRINITY_DN4498_c1_g1	2.36	0.00	0.00	0.00	0.00	0.00	2.60	0.00	0.00	2.51
TRINITY_DN4498_c2_g1	0.00	0.00	0.00	0.00	0.00	0.00	0.00	0.00	0.00	0.00
TRINITY_DN4498_c5_g1	2.39	6.45	0.00	4.61	0.00	0.00	2.59	0.00	20.26	0.00
TRINITY_DN4498_c8_g1	0.00	0.00	0.00	5.97	0.00	0.00	8.93	0.00	9.40	0.00
TRINITY_DN449900_c1_g1	0.00	0.00	0.00	0.00	0.00	0.00	4.84	0.00	0.00	0.00
TRINITY_DN449901_c0_g1	0.00	0.00	0.00	0.00	0.00	0.00	0.00	0.00	13.22	0.00
TRINITY_DN449903_c0_g1	0.00	0.00	15.44	4.61	0.00	7.79	0.00	0.00	43.21	0.00
TRINITY_DN44990_c0_g1	0.00	1.00	5.99	2.95	11.07	2.39	1.10	1.12	16.25	0.00
TRINITY_DN44990_c0_g2	0.00	0.00	13.88	0.00	9.36	9.31	0.00	0.00	0.00	0.00
TRINITY_DN44990_c0_g4	0.00	0.00	0.00	6.29	0.00	0.00	0.00	0.00	14.65	0.00
TRINITY_DN44990_c1_g1	0.00	10.19	85.63	0.00	0.00	0.00	0.00	0.00	0.00	10.88
TRINITY_DN44990_c4_g1	0.00	0.00	0.00	15.87	0.00	0.00	0.00	0.00	0.00	0.00
TRINITY_DN449910_c1_g1	0.00	1.05	1.26	0.00	7.77	0.00	1.16	0.00	2.44	0.00
TRINITY_DN449912_c0_g1	0.00	0.00	0.00	0.00	0.00	0.00	0.00	0.00	9.03	0.00
TRINITY_DN449914_c0_g1	0.00	0.00	30.45	0.00	0.00	0.00	0.00	0.00	0.00	0.00
TRINITY_DN449914_c1_g1	0.00	0.00	0.00	0.00	0.00	0.00	0.00	0.00	0.00	0.00
TRINITY_DN449915_c0_g1	0.00	0.00	0.00	0.00	0.00	0.00	0.00	0.00	0.00	0.00
TRINITY_DN449917_c0_g1	0.00	0.00	0.00	0.00	0.00	0.00	0.00	0.00	0.00	0.00
TRINITY_DN449917_c1_g1	0.00	0.00	0.00	7.81	0.00	0.00	0.00	0.00	0.00	0.00
TRINITY_DN449918_c0_g1	0.00	0.00	0.00	4.02	0.00	0.00	0.00	17.69	0.00	0.00
TRINITY_DN449918_c1_g1	7.43	0.00	0.00	0.00	17.65	0.00	7.81	0.00	16.41	0.00
TRINITY_DN449919_c0_g1	0.00	0.00	0.00	0.00	0.00	0.00	0.00	0.00	7.38	0.00
TRINITY_DN449919_c0_g3	0.00	0.00	25.44	0.00	6.38	6.42	0.00	0.00	5.95	0.00
TRINITY_DN449919_c1_g1	0.00	0.00	0.00	0.00	0.00	0.00	0.00	0.00	0.00	0.00
TRINITY_DN449919_c3_g1	0.00	0.00	8.65	0.00	26.18	0.00	0.00	0.00	8.12	0.00
TRINITY_DN449919_c4_g1	0.00	0.00	0.00	0.00	0.00	0.00	0.00	0.00	0.00	0.00
TRINITY_DN44991_c0_g1	0.00	9.35	6.10	20.25	0.00	0.00	0.00	4.71	46.54	10.01
TRINITY_DN44991_c1_g1	0.00	8.14	19.63	6.80	19.89	0.00	0.00	0.00	0.00	0.00
TRINITY_DN449926_c0_g1	0.00	0.00	0.00	0.00	0.00	47.76	0.00	21.11	22.26	0.00
TRINITY_DN449928_c0_g1	0.00	0.00	0.00	0.00	0.00	0.00	0.00	0.00	0.00	0.00
TRINITY_DN44992_c0_g1	0.00	0.00	19.87	11.86	10.06	0.00	0.00	0.00	37.14	0.00
TRINITY_DN44992_c1_g1	0.00	0.00	0.00	0.00	0.00	0.00	0.00	0.00	0.00	0.00
TRINITY_DN449930_c0_g1	0.00	0.00	0.00	0.00	0.00	0.00	0.00	0.00	0.00	0.00
TRINITY_DN449935_c0_g1	0.00	0.00	0.00	0.00	0.00	0.00	0.00	0.00	12.81	0.00
TRINITY_DN449936_c0_g1	0.00	9.86	0.00	0.00	0.00	0.00	0.00	0.00	11.20	0.00
TRINITY_DN449937_c0_g1	0.00	0.00	12.74	0.00	13.05	0.00	0.00	34.36	0.00	0.00
TRINITY_DN449938_c0_g1	0.00	0.00	0.00	0.00	0.00	0.00	0.00	0.00	6.84	0.00
TRINITY_DN44993_c0_g1	0.00	0.00	0.00	0.00	0.00	0.00	0.00	0.00	0.00	0.00
TRINITY_DN44993_c0_g2	0.00	0.00	0.00	0.00	0.00	0.00	0.00	0.00	0.00	0.00
TRINITY_DN44993_c1_g1	0.00	0.00	0.00	0.00	0.00	0.00	0.00	0.00	10.76	0.00
TRINITY_DN44993_c1_g2	0.00	0.00	19.19	0.00	0.00	19.61	0.00	0.00	0.00	0.00
TRINITY_DN449941_c0_g1	0.00	0.00	0.00	0.00	0.00	0.00	0.00	0.00	0.00	0.00
TRINITY_DN449941_c1_g1	0.00	0.00	0.00	9.80	0.00	16.55	14.48	0.00	0.00	0.00
TRINITY_DN449942_c0_g2	0.00	0.00	0.00	0.77	0.00	0.00	1.15	0.00	0.00	0.00
TRINITY_DN449943_c0_g1	0.00	0.00	0.00	0.00	0.00	0.00	0.00	12.92	27.21	0.00
TRINITY_DN449944_c0_g1	0.00	0.00	0.00	0.00	0.00	0.00	0.00	0.00	0.00	0.00
TRINITY_DN449945_c0_g1	0.00	0.00	0.00	15.28	12.97	0.00	11.36	0.00	0.00	0.00
TRINITY_DN449946_c1_g1	0.00	0.00	0.00	18.21	0.00	0.00	0.00	0.00	0.00	0.00
TRINITY_DN449947_c0_g1	0.00	0.00	0.00	0.00	0.00	0.00	0.00	0.00	0.00	0.00
TRINITY_DN449949_c0_g2	0.00	0.00	0.00	0.00	0.00	6.20	0.00	0.00	11.51	0.00
TRINITY_DN44994_c0_g1	0.00	6.57	11.30	4.87	9.03	1.96	1.82	0.00	20.68	0.00
TRINITY_DN44994_c1_g1	0.00	27.92	0.00	5.72	0.00	8.52	1.34	3.11	0.00	0.00
TRINITY_DN44994_c2_g2	0.00	0.00	23.15	0.00	0.00	0.00	0.00	0.00	10.92	0.00
TRINITY_DN44994_c3_g1	1.28	0.00	0.00	0.00	0.00	0.00	0.00	0.00	0.00	0.00
TRINITY_DN44994_c6_g1	0.00	0.00	0.00	0.00	0.00	0.00	0.00	0.00	0.00	0.00
TRINITY_DN449950_c0_g1	0.00	0.00	7.21	0.00	0.00	0.00	3.27	3.22	10.22	0.00
TRINITY_DN449951_c0_g1	0.00	0.00	0.00	0.00	0.00	0.00	0.00	0.00	0.00	0.00
TRINITY_DN449954_c0_g1	0.00	0.00	0.00	0.00	0.00	0.00	0.00	0.00	17.50	0.00
TRINITY_DN449955_c0_g1	0.00	0.00	0.00	2.49	3.55	0.00	0.00	0.00	7.64	0.00
TRINITY_DN449956_c0_g1	0.00	0.00	0.00	0.00	0.00	0.00	0.00	0.00	0.00	13.97
TRINITY_DN449957_c0_g1	0.00	0.00	0.00	15.44	38.58	0.00	0.00	0.00	0.00	0.00
TRINITY_DN449958_c0_g1	0.00	0.00	0.00	0.00	0.00	0.00	0.00	0.00	0.00	0.00
TRINITY_DN449958_c1_g1	0.00	0.00	0.00	0.00	31.12	0.00	0.00	0.00	0.00	0.00
TRINITY_DN449959_c0_g1	0.00	0.00	0.00	0.00	0.00	0.00	0.00	0.00	0.00	0.00
TRINITY_DN449959_c0_g2	0.00	11.26	0.00	0.00	0.00	0.00	0.00	0.00	0.00	0.00
TRINITY_DN449959_c1_g1	0.00	4.42	0.00	0.00	0.00	0.00	0.00	0.00	0.00	0.00
TRINITY_DN449959_c1_g2	0.00	0.00	20.87	0.00	0.00	0.00	0.00	0.00	0.00	0.00
TRINITY_DN449959_c2_g1	0.00	0.00	5.04	0.00	0.00	0.00	0.00	0.00	0.00	0.00
TRINITY_DN449959_c2_g2	8.61	0.00	0.00	0.00	0.00	0.00	0.00	0.00	0.00	0.00
TRINITY_DN449959_c3_g1	0.00	0.00	54.97	0.00	0.00	0.00	0.00	0.00	0.00	0.00
TRINITY_DN449959_c4_g1	0.00	0.00	0.00	0.00	0.00	0.00	0.00	0.00	0.00	0.00
TRINITY_DN44995_c0_g1	0.00	3.95	38.19	17.76	56.35	8.80	7.57	3.88	15.90	0.00
TRINITY_DN449962_c0_g1	0.00	0.00	0.00	0.00	0.00	0.00	0.00	0.00	18.28	0.00
TRINITY_DN449963_c1_g1	0.00	0.00	0.00	0.00	16.16	0.00	0.00	0.00	0.00	0.00
TRINITY_DN449963_c2_g1	0.00	0.00	9.49	1.93	6.40	3.18	2.88	2.84	0.00	2.83
TRINITY_DN449963_c2_g2	0.00	0.00	36.91	0.00	12.61	0.00	0.00	0.00	0.00	0.00
TRINITY_DN449963_c3_g1	0.00	0.00	0.00	0.00	0.00	0.00	0.00	0.00	5.52	0.00
TRINITY_DN449963_c4_g1	0.00	0.00	18.98	0.00	0.00	0.00	0.00	0.00	4.45	0.00
TRINITY_DN449963_c5_g1	0.00	0.00	16.55	0.00	17.05	0.00	0.00	0.00	0.00	0.00
TRINITY_DN449963_c6_g1	0.00	0.00	0.00	0.00	0.00	0.00	0.00	0.00	0.00	0.00
TRINITY_DN449964_c1_g1	0.00	0.00	95.97	0.00	19.84	0.00	17.16	17.60	0.00	0.00
TRINITY_DN449966_c2_g1	0.00	0.00	0.00	0.00	0.00	0.00	0.00	0.00	0.00	0.00
TRINITY_DN449967_c1_g1	0.00	0.00	0.00	0.00	15.90	0.00	0.00	0.00	7.38	0.00
TRINITY_DN449967_c2_g1	0.00	0.00	0.00	5.63	0.00	0.00	4.20	0.00	4.36	4.13
TRINITY_DN449967_c2_g2	0.00	0.00	0.00	0.00	0.00	0.00	0.00	0.00	4.69	0.00
TRINITY_DN449967_c3_g1	0.00	10.32	0.00	0.00	0.00	0.00	0.00	0.00	0.00	0.00
TRINITY_DN449968_c0_g1	0.00	2.84	3.44	2.09	3.47	0.00	0.00	0.00	0.00	0.00
TRINITY_DN449969_c0_g1	0.00	0.00	0.00	0.00	0.00	0.00	0.00	0.00	0.00	0.00
TRINITY_DN44996_c0_g1	0.00	17.75	0.00	1.72	0.00	0.00	0.00	2.71	11.45	0.00
TRINITY_DN44996_c0_g2	0.00	0.00	17.79	0.00	0.00	31.45	0.00	0.00	11.57	0.00
TRINITY_DN449970_c0_g1	0.00	6.10	7.42	0.00	14.89	10.39	0.00	0.00	27.74	0.00
TRINITY_DN449973_c0_g1	0.00	0.00	0.00	0.00	0.00	0.00	0.00	0.00	0.00	0.00
TRINITY_DN449976_c1_g1	0.00	0.00	0.00	0.00	0.00	32.52	0.00	0.00	0.00	0.00
TRINITY_DN449978_c0_g1	0.00	0.00	1.65	3.05	10.15	6.62	1.52	0.00	9.56	0.00
TRINITY_DN44997_c0_g1	0.00	5.16	0.00	7.06	7.02	0.00	0.00	0.00	5.85	0.00
TRINITY_DN44997_c0_g2	0.00	0.00	0.00	0.00	20.15	0.00	4.72	11.73	27.27	0.00
TRINITY_DN44997_c2_g2	0.00	0.76	55.29	31.18	98.67	16.84	4.68	1.75	143.36	0.00
TRINITY_DN449980_c0_g2	0.00	0.00	0.00	21.53	36.78	0.00	0.00	16.28	0.00	0.00
TRINITY_DN449980_c6_g1	0.00	0.00	0.00	0.00	10.37	20.74	0.00	0.00	0.00	0.00
TRINITY_DN449980_c7_g1	0.00	0.00	0.00	0.00	0.00	0.00	0.00	0.00	0.00	0.00
TRINITY_DN449980_c9_g1	0.00	0.00	0.00	0.00	0.00	20.13	17.61	0.00	37.69	0.00
TRINITY_DN449982_c0_g1	0.00	0.00	0.00	0.00	0.00	0.00	0.00	0.00	4.81	0.00
TRINITY_DN449983_c0_g1	0.00	0.00	0.00	0.00	0.00	6.78	0.00	0.00	0.00	0.00
TRINITY_DN449984_c0_g1	0.00	0.00	8.74	0.00	8.83	0.00	0.00	7.72	8.21	0.00
TRINITY_DN449985_c1_g1	0.00	0.00	14.73	0.00	0.00	0.00	0.00	0.00	48.40	0.00
TRINITY_DN449987_c0_g1	0.00	0.00	0.00	0.00	0.00	0.00	0.00	0.00	0.00	0.00
TRINITY_DN449988_c0_g2	0.00	0.00	0.00	10.13	0.00	0.00	0.00	0.00	15.98	0.00
TRINITY_DN44998_c0_g1	0.00	0.00	14.07	0.00	57.66	14.33	0.00	11.00	0.00	0.00
TRINITY_DN449991_c0_g1	0.00	0.00	0.00	0.00	0.00	0.00	0.00	0.00	0.00	0.00
TRINITY_DN449992_c0_g1	0.00	0.00	0.00	0.00	0.00	0.00	0.00	0.00	3.38	0.00
TRINITY_DN449994_c0_g1	0.00	0.00	0.00	0.00	4.32	0.00	1.94	0.00	16.28	0.00
TRINITY_DN449995_c0_g1	0.00	0.00	0.00	0.00	0.00	0.00	0.00	0.00	0.00	0.00
TRINITY_DN449996_c0_g1	0.00	0.00	6.33	0.00	0.00	0.00	0.00	0.00	11.85	0.00
TRINITY_DN449997_c0_g1	0.00	4.92	11.97	0.00	5.98	0.00	0.00	0.00	0.00	5.31
TRINITY_DN44999_c0_g1	0.00	1.61	12.91	23.49	35.38	19.87	7.70	5.83	26.56	5.17
TRINITY_DN44999_c0_g2	0.00	0.00	0.00	0.00	0.00	0.00	0.00	0.00	0.00	0.00
TRINITY_DN44999_c0_g3	0.00	0.00	0.00	0.00	0.00	0.00	0.00	0.00	0.00	2.34
TRINITY_DN44999_c0_g4	0.00	0.00	0.00	7.36	23.23	0.00	0.00	0.00	0.00	0.00
TRINITY_DN44999_c3_g1	0.00	0.00	0.00	0.00	0.00	0.00	0.00	0.00	0.00	0.00
TRINITY_DN44999_c4_g1	0.00	0.00	0.00	0.00	12.61	0.00	0.00	0.00	23.34	0.00
TRINITY_DN44999_c5_g1	0.00	0.00	0.00	41.57	0.00	105.16	0.00	0.00	0.00	0.00
TRINITY_DN4499_c0_g1	0.00	0.00	18.70	13.03	61.46	59.08	11.66	13.59	166.14	19.81
TRINITY_DN449_c0_g1	0.94	9.16	26.60	15.70	80.23	18.35	7.52	15.82	42.69	3.99
TRINITY_DN449_c3_g1	0.00	0.00	23.29	0.00	0.00	11.76	0.00	0.00	21.96	0.00
TRINITY_DN449_c4_g1	0.00	0.00	4.03	7.34	0.00	4.05	3.65	3.58	11.38	3.59
TRINITY_DN44_c0_g1	11.30	14.40	89.58	61.39	128.65	37.42	30.94	11.84	183.22	9.59
TRINITY_DN44_c0_g2	0.00	0.00	0.00	6.63	0.00	0.00	0.00	0.00	17.38	0.00
TRINITY_DN44_c0_g3	0.00	0.00	10.08	14.71	0.00	0.00	0.00	0.00	0.00	0.00
TRINITY_DN44_c14_g1	0.00	0.00	0.00	0.00	0.00	0.00	0.00	0.00	0.00	0.00
TRINITY_DN44_c17_g1	0.00	0.00	0.00	0.00	0.00	14.11	0.00	0.00	0.00	0.00
TRINITY_DN44_c1_g1	2.54	11.87	48.63	24.10	74.70	12.15	3.20	2.83	63.97	1.68
TRINITY_DN44_c2_g1	6.72	119.75	98.72	90.75	132.97	49.35	53.76	60.61	328.62	0.00
TRINITY_DN44_c382_g1	0.00	0.00	0.00	0.00	0.00	0.00	0.00	0.00	0.00	0.00
TRINITY_DN44_c7_g1	0.00	0.00	0.00	0.00	0.00	0.00	0.00	0.00	34.67	0.00
TRINITY_DN44_c7_g2	0.00	0.00	0.00	0.00	0.00	0.00	0.00	0.00	0.00	0.00
TRINITY_DN44_c81_g1	0.00	0.00	0.00	0.00	0.00	0.00	0.00	0.00	0.00	0.00
TRINITY_DN44_c98_g1	0.00	0.00	0.00	10.18	0.00	0.00	0.00	0.00	0.00	0.00
TRINITY_DN44_c9_g2	0.00	40.79	9.05	55.97	80.26	81.72	24.48	2.95	192.97	0.00
TRINITY_DN450000_c0_g1	0.00	0.00	0.00	0.00	0.00	0.00	0.00	0.00	0.00	0.00
TRINITY_DN450002_c0_g1	0.00	0.00	0.00	0.00	0.00	0.00	0.00	0.00	0.00	0.00
TRINITY_DN450002_c0_g2	0.00	0.00	0.00	0.00	0.00	0.00	0.00	0.00	15.53	0.00
TRINITY_DN450002_c1_g1	0.00	0.00	0.00	10.17	30.39	6.13	16.39	10.26	22.74	0.00
TRINITY_DN450002_c2_g1	0.00	0.00	0.00	0.00	0.00	0.00	0.00	0.00	0.00	0.00
TRINITY_DN450002_c2_g2	0.00	0.00	0.00	9.97	0.00	0.00	0.00	0.00	0.00	0.00
TRINITY_DN450002_c4_g1	0.00	0.00	0.00	0.00	0.00	0.00	0.00	0.00	8.85	0.00
TRINITY_DN450002_c5_g1	0.00	0.00	0.00	16.33	0.00	0.00	0.00	0.00	0.00	0.00
TRINITY_DN450002_c7_g1	0.00	0.00	0.00	0.00	0.00	0.00	0.00	0.00	0.00	0.00
TRINITY_DN450002_c8_g1	0.00	0.00	0.00	0.00	0.00	0.00	0.00	0.00	0.00	0.00
TRINITY_DN450003_c0_g1	0.00	0.00	0.00	0.00	0.00	6.13	0.00	0.00	5.69	0.00
TRINITY_DN450003_c0_g2	0.00	0.00	0.00	0.00	0.00	3.37	0.00	0.00	6.53	0.00
TRINITY_DN450003_c0_g3	0.00	0.00	0.00	5.23	0.00	0.00	0.00	0.00	8.21	0.00
TRINITY_DN450003_c1_g1	0.00	0.00	0.00	0.95	6.34	0.00	1.42	0.00	13.45	0.00
TRINITY_DN450003_c3_g1	0.00	0.00	0.00	0.00	15.49	0.00	0.00	0.00	0.00	0.00
TRINITY_DN450003_c4_g1	0.00	0.00	0.00	0.00	0.00	0.00	0.00	0.00	71.98	0.00
TRINITY_DN450003_c5_g1	0.00	0.00	0.00	4.10	0.00	0.00	0.00	0.00	0.00	0.00
TRINITY_DN450004_c0_g1	4.49	0.00	0.00	0.00	0.00	5.41	0.00	0.00	0.00	0.00
TRINITY_DN450007_c0_g1	0.00	0.00	0.00	0.00	0.00	0.00	0.00	0.00	0.00	0.00
TRINITY_DN450008_c1_g1	0.00	0.00	4.55	0.00	0.00	0.00	0.00	0.00	0.00	0.00
TRINITY_DN450009_c0_g1	0.00	0.00	0.00	0.00	0.00	0.00	0.00	0.00	9.94	0.00
TRINITY_DN450009_c0_g2	0.00	0.00	0.00	6.68	11.11	11.15	9.96	0.00	20.73	0.00
TRINITY_DN450009_c2_g2	0.00	0.00	17.14	0.00	0.00	0.00	0.00	0.00	0.00	0.00
TRINITY_DN450009_c3_g1	0.00	0.00	0.00	8.16	0.00	0.00	0.00	0.00	6.35	0.00
TRINITY_DN450009_c3_g2	0.00	0.00	0.00	0.00	22.34	0.00	0.00	0.00	0.00	0.00
TRINITY_DN450009_c7_g1	0.00	0.00	2.66	1.62	8.09	0.00	0.00	0.00	7.60	0.00
TRINITY_DN450009_c8_g1	0.00	0.00	0.00	9.23	0.00	0.00	0.00	0.00	0.00	0.00
TRINITY_DN450009_c9_g1	0.00	0.00	0.00	0.00	0.00	0.00	0.00	0.00	0.00	0.00
TRINITY_DN450012_c0_g1	0.00	0.00	0.00	0.00	0.00	8.48	0.00	0.00	16.36	0.00
TRINITY_DN450012_c1_g1	0.00	5.79	0.00	10.46	14.12	7.13	6.30	0.00	38.75	0.00
TRINITY_DN450013_c0_g1	0.00	17.68	0.00	0.00	17.52	0.00	0.00	0.00	0.00	0.00
TRINITY_DN450016_c0_g1	0.00	0.00	0.00	0.00	0.00	0.00	0.00	0.00	6.52	0.00
TRINITY_DN450017_c0_g1	0.00	0.00	0.00	0.00	0.00	0.00	0.00	0.00	9.25	0.00
TRINITY_DN450018_c1_g1	0.00	0.00	0.00	5.48	0.00	0.00	0.00	0.00	17.26	0.00
TRINITY_DN450019_c0_g1	0.00	0.00	0.00	4.38	14.68	0.00	0.00	0.00	0.00	0.00
TRINITY_DN45001_c0_g1	0.00	0.00	0.00	0.00	0.00	0.00	16.79	0.00	0.00	0.00
TRINITY_DN45001_c0_g2	0.00	0.00	63.00	0.00	0.00	0.00	0.00	0.00	0.00	0.00
TRINITY_DN45001_c3_g1	0.00	8.97	0.00	0.00	0.00	0.00	0.00	0.00	40.70	0.00
TRINITY_DN45001_c3_g2	0.00	7.99	0.00	23.03	0.00	0.00	8.63	8.57	18.17	0.00
TRINITY_DN450020_c0_g1	0.00	0.00	0.00	0.00	0.00	0.00	0.00	0.00	0.00	0.00
TRINITY_DN450021_c0_g1	0.00	0.00	0.00	0.00	0.00	0.00	0.00	0.00	0.00	0.00
TRINITY_DN450022_c0_g1	0.00	0.00	0.00	0.00	0.00	0.00	0.00	3.91	12.45	0.00
TRINITY_DN450025_c1_g1	0.00	0.00	0.00	0.00	7.71	0.00	0.00	0.00	0.00	0.00
TRINITY_DN450027_c0_g1	0.00	0.00	0.00	2.11	0.00	0.00	0.00	0.00	0.00	0.00
TRINITY_DN450028_c0_g1	0.00	0.00	0.00	19.80	0.00	0.00	0.00	0.00	0.00	0.00
TRINITY_DN45002_c0_g1	0.00	0.00	0.00	0.00	0.00	0.00	0.00	0.00	0.00	0.00
TRINITY_DN45002_c1_g1	0.00	0.00	0.00	0.00	0.00	0.00	0.00	0.00	0.00	0.00
TRINITY_DN45002_c3_g1	0.00	0.00	0.00	0.00	0.00	0.00	0.00	0.00	6.52	0.00
TRINITY_DN450030_c0_g1	0.00	0.00	0.00	0.00	0.00	0.00	0.00	0.00	0.00	0.00
TRINITY_DN450031_c0_g1	0.00	27.22	0.00	0.00	0.00	0.00	0.00	0.00	0.00	0.00
TRINITY_DN450031_c1_g1	0.00	0.00	0.00	0.00	2.15	0.00	0.00	0.00	0.00	0.00
TRINITY_DN450035_c0_g1	0.00	0.00	13.08	0.00	0.00	0.00	0.00	0.00	0.00	0.00
TRINITY_DN450036_c0_g1	0.00	0.00	0.00	3.08	5.11	5.13	4.60	4.49	0.00	0.00
TRINITY_DN450037_c0_g1	0.00	0.00	0.00	0.00	0.00	0.00	0.00	0.00	0.00	0.00
TRINITY_DN450038_c0_g1	1.86	23.99	40.53	65.22	69.54	11.06	22.58	26.68	55.92	4.92
TRINITY_DN450038_c1_g1	0.00	0.00	0.00	0.00	4.98	0.00	0.00	0.00	0.00	0.00
TRINITY_DN450038_c1_g2	0.00	0.00	0.00	4.34	0.00	0.00	0.00	0.00	0.00	0.00
TRINITY_DN450038_c2_g1	0.00	0.00	0.00	0.00	0.00	0.00	0.00	0.00	0.00	0.00
TRINITY_DN450038_c3_g1	0.00	8.53	0.00	0.00	0.00	0.00	0.00	0.00	0.00	0.00
TRINITY_DN450039_c0_g1	0.00	0.00	0.00	0.00	0.00	0.00	0.00	0.00	9.52	0.00
TRINITY_DN45003_c0_g1	0.00	2.32	20.13	3.59	17.87	0.00	0.00	0.00	35.52	0.00
TRINITY_DN45003_c0_g3	0.00	0.00	0.00	0.00	0.00	0.00	0.00	0.00	17.26	0.00
TRINITY_DN45003_c1_g1	0.00	0.00	6.99	0.00	0.00	0.00	0.00	0.00	0.00	0.00
TRINITY_DN45003_c3_g1	0.00	0.00	0.00	7.16	0.00	4.47	0.00	0.00	33.34	0.00
TRINITY_DN450040_c0_g1	0.00	0.00	0.00	0.00	0.00	0.00	0.00	0.00	0.00	0.00
TRINITY_DN450043_c0_g1	0.00	0.00	8.14	0.00	0.00	32.93	0.00	0.00	15.24	0.00
TRINITY_DN450046_c0_g1	0.00	0.00	0.00	0.00	0.00	0.00	28.96	0.00	15.43	0.00
TRINITY_DN450049_c0_g1	0.00	0.00	0.00	0.00	0.00	0.00	0.00	0.00	15.30	0.00
TRINITY_DN450049_c1_g1	0.00	7.32	0.00	1.80	8.95	0.00	0.00	0.00	5.60	0.00
TRINITY_DN45004_c0_g1	0.00	0.00	0.00	4.38	0.00	0.00	0.00	0.00	0.00	0.00
TRINITY_DN450051_c0_g1	0.00	0.00	0.00	0.00	0.00	0.00	0.00	0.00	0.00	0.00
TRINITY_DN450052_c0_g1	0.00	0.00	0.00	2.42	0.00	0.00	0.00	0.00	18.74	0.00
TRINITY_DN450053_c0_g1	0.00	0.00	0.00	0.00	0.00	13.45	0.00	0.00	15.22	0.00
TRINITY_DN450054_c0_g1	0.00	0.00	0.00	0.00	0.00	0.00	0.00	0.00	0.00	0.00
TRINITY_DN450055_c0_g1	0.00	0.00	0.00	0.00	0.00	0.00	0.00	0.00	0.00	0.00
TRINITY_DN450055_c1_g1	0.00	0.00	11.13	6.67	0.00	0.00	0.00	0.00	0.00	0.00
TRINITY_DN450059_c0_g2	0.00	9.48	0.00	0.00	0.00	0.00	30.69	0.00	21.53	0.00
TRINITY_DN450059_c0_g3	0.00	0.00	0.00	0.00	0.00	0.00	0.00	0.00	0.00	0.00
TRINITY_DN450059_c1_g1	0.00	0.00	0.00	0.00	0.00	0.00	0.00	0.00	0.00	0.00
TRINITY_DN45005_c0_g1	0.00	1.88	0.00	0.69	0.00	0.00	0.00	0.00	0.00	0.00
TRINITY_DN45005_c0_g2	0.00	0.00	0.00	0.00	1.70	0.00	0.00	0.00	1.60	0.00
TRINITY_DN450060_c0_g1	0.00	0.00	0.00	0.00	0.00	0.00	0.00	0.00	0.00	0.00
TRINITY_DN450060_c0_g2	0.00	0.00	32.01	0.00	0.00	0.00	0.00	0.00	0.00	0.00
TRINITY_DN450060_c2_g1	0.00	14.94	18.03	25.19	33.99	13.65	4.70	18.69	76.14	0.00
TRINITY_DN450060_c2_g3	0.00	0.00	0.00	0.00	24.32	0.00	0.00	0.00	11.27	0.00
TRINITY_DN450060_c3_g1	0.00	0.00	0.00	0.00	0.00	0.00	0.00	0.00	0.00	0.00
TRINITY_DN450061_c0_g1	0.00	0.00	0.00	3.87	0.00	0.00	0.00	0.00	0.00	5.72
TRINITY_DN450063_c0_g1	0.00	0.00	0.00	0.00	0.00	0.00	0.00	0.00	0.00	0.00
TRINITY_DN450064_c0_g1	0.00	0.00	0.00	0.00	0.00	0.00	0.00	0.00	14.95	0.00
TRINITY_DN450067_c0_g1	0.00	12.49	0.00	0.00	0.00	0.00	0.00	0.00	14.26	0.00
TRINITY_DN45006_c0_g1	0.00	0.00	0.00	0.00	0.00	0.00	0.00	0.00	40.49	0.00
TRINITY_DN45006_c0_g2	0.00	0.00	5.39	3.51	0.00	0.00	0.00	0.00	0.00	2.09
TRINITY_DN45006_c2_g1	0.00	0.00	0.00	0.00	0.00	0.00	0.00	0.00	0.00	0.00
TRINITY_DN45006_c2_g2	0.00	0.00	2.47	0.49	0.00	0.00	0.00	0.00	0.00	0.00
TRINITY_DN45006_c2_g3	0.00	0.00	0.00	0.00	0.00	0.00	0.00	0.00	0.00	0.00
TRINITY_DN45006_c2_g4	0.00	0.00	0.00	0.00	0.00	0.00	2.22	0.00	0.00	0.00
TRINITY_DN45006_c5_g1	0.00	0.00	0.00	0.00	0.00	0.00	0.00	0.00	0.00	0.00
TRINITY_DN45006_c7_g1	0.00	0.00	18.37	0.00	0.00	0.00	0.00	0.00	0.00	0.00
TRINITY_DN450070_c0_g1	0.00	0.00	0.00	0.00	0.00	0.00	0.00	0.00	0.00	0.00
TRINITY_DN450070_c1_g1	0.00	0.00	0.00	0.00	0.00	0.00	0.00	0.00	0.00	0.00
TRINITY_DN450072_c0_g1	0.00	0.00	0.00	0.00	0.00	0.00	0.00	0.00	0.00	0.00
TRINITY_DN450072_c1_g1	0.00	0.00	8.89	0.00	0.00	0.00	0.00	0.00	0.00	0.00
TRINITY_DN450073_c0_g1	0.00	0.00	0.00	0.00	0.00	0.00	0.00	0.00	0.00	0.00
TRINITY_DN450074_c0_g1	0.00	0.00	0.00	4.91	16.57	0.00	0.00	0.00	0.00	0.00
TRINITY_DN450076_c0_g1	0.00	18.93	0.00	0.00	0.00	0.00	0.00	0.00	0.00	0.00
TRINITY_DN450078_c0_g1	0.00	0.00	12.82	0.00	26.29	26.11	0.00	0.00	24.36	20.30
TRINITY_DN45007_c0_g1	0.00	0.00	0.00	6.92	0.00	0.00	0.00	0.00	0.00	0.00
TRINITY_DN45007_c0_g2	0.00	0.00	0.00	0.00	0.00	0.00	0.00	0.00	0.00	0.00
TRINITY_DN450081_c1_g1	0.00	0.00	0.00	0.00	17.05	0.00	0.00	0.00	0.00	0.00
TRINITY_DN450083_c0_g1	0.00	0.00	0.00	0.00	0.00	0.00	0.00	0.00	0.00	0.00
TRINITY_DN450086_c0_g1	0.00	0.00	0.00	0.00	0.00	0.00	0.00	0.00	0.00	0.00
TRINITY_DN450086_c3_g1	0.00	0.00	0.00	0.00	0.00	0.00	0.00	0.00	0.00	0.00
TRINITY_DN450086_c3_g2	0.00	0.00	0.00	0.00	0.00	0.00	0.00	0.00	0.00	0.00
TRINITY_DN450086_c5_g1	0.00	0.00	0.00	0.00	15.13	0.00	0.00	0.00	0.00	0.00
TRINITY_DN450087_c0_g1	0.00	0.00	0.00	0.00	0.00	0.00	0.00	0.00	12.62	0.00
TRINITY_DN450087_c1_g1	0.00	0.00	0.00	10.73	0.00	0.00	7.04	10.38	3.66	0.00
TRINITY_DN450089_c3_g1	0.00	0.00	0.00	0.00	0.00	0.00	0.00	17.60	0.00	0.00
TRINITY_DN450089_c4_g1	0.00	0.00	0.00	0.00	0.00	0.00	0.00	0.00	0.00	0.00
TRINITY_DN450089_c6_g1	0.00	0.00	0.00	0.00	0.00	0.00	0.00	0.00	0.00	0.00
TRINITY_DN450089_c7_g1	0.00	0.00	0.00	9.62	0.00	0.00	0.00	0.00	0.00	0.00
TRINITY_DN45008_c0_g1	0.00	25.14	0.00	0.00	63.27	0.00	9.03	27.02	0.00	0.00
TRINITY_DN45008_c1_g1	0.00	5.50	0.00	26.30	0.00	0.00	0.00	0.00	19.49	3.59
TRINITY_DN45008_c5_g1	0.00	0.00	0.00	0.00	0.00	0.00	0.00	0.00	0.00	0.00
TRINITY_DN450090_c0_g1	0.00	0.00	3.08	0.00	0.00	0.00	0.00	0.00	2.92	0.00
TRINITY_DN450090_c1_g1	0.00	0.00	0.00	0.00	0.00	0.00	0.00	0.00	0.00	0.00
TRINITY_DN450090_c2_g1	0.00	0.00	0.00	0.00	0.00	0.00	0.00	0.00	23.83	0.00
TRINITY_DN450090_c2_g2	0.00	0.00	0.00	0.00	7.63	0.00	0.00	0.00	0.00	0.00
TRINITY_DN450090_c2_g3	0.00	0.00	0.00	7.69	0.00	25.94	0.00	0.00	12.09	0.00
TRINITY_DN450090_c2_g4	0.00	0.00	0.00	4.54	0.00	0.00	6.76	0.00	0.00	0.00
TRINITY_DN450090_c3_g1	0.00	3.54	0.00	0.00	0.00	0.00	0.00	1.95	8.19	1.94
TRINITY_DN450090_c4_g1	0.00	0.00	13.00	0.00	0.00	0.00	0.00	0.00	0.00	0.00
TRINITY_DN450092_c0_g1	0.00	0.00	13.37	0.00	0.00	0.00	0.00	0.00	0.00	0.00
TRINITY_DN450093_c0_g1	0.00	0.00	10.58	3.19	0.00	0.00	0.00	4.66	14.87	0.00
TRINITY_DN450093_c1_g1	0.00	0.00	0.00	11.87	0.00	0.00	0.00	0.00	9.14	0.00
TRINITY_DN450093_c5_g1	0.00	0.00	10.98	0.00	5.51	0.00	0.00	0.00	0.00	0.00
TRINITY_DN450093_c6_g1	0.00	0.00	0.00	0.00	0.00	0.00	0.00	0.00	0.00	0.00
TRINITY_DN450093_c7_g1	0.00	2.60	1.56	3.85	0.00	0.00	1.44	1.45	1.51	0.00
TRINITY_DN450093_c8_g1	0.00	0.00	0.00	0.00	0.00	9.10	0.00	0.00	0.00	0.00
TRINITY_DN450093_c9_g1	0.00	12.60	45.26	0.00	0.00	0.00	0.00	0.00	0.00	0.00
TRINITY_DN450094_c0_g1	0.00	0.00	21.72	0.00	16.34	0.00	3.85	0.00	7.99	0.00
TRINITY_DN450094_c2_g1	0.00	0.00	0.00	11.24	0.00	0.00	0.00	0.00	0.00	0.00
TRINITY_DN450096_c2_g1	0.00	0.00	3.89	0.00	19.63	7.83	0.00	0.00	13.44	0.00
TRINITY_DN450096_c3_g1	0.00	1.52	0.00	0.00	0.00	0.00	0.00	0.00	2.40	0.00
TRINITY_DN450096_c5_g1	0.00	0.00	4.10	0.00	0.00	0.00	0.00	3.65	7.72	0.00
TRINITY_DN450096_c6_g1	0.00	0.00	0.00	0.00	0.00	0.00	22.20	0.00	0.00	0.00
TRINITY_DN450096_c7_g1	0.00	0.00	7.15	4.28	0.00	7.24	0.00	0.00	4.28	0.00
TRINITY_DN450096_c8_g1	0.00	0.00	9.28	2.81	0.00	0.00	0.00	0.00	4.36	0.00
TRINITY_DN450096_c9_g1	0.00	0.00	0.00	0.00	13.80	0.00	0.00	0.00	0.00	0.00
TRINITY_DN450097_c0_g1	0.00	0.00	18.37	0.00	0.00	18.74	0.00	16.75	0.00	0.00
TRINITY_DN450099_c0_g1	0.00	0.00	0.00	0.00	0.00	0.00	0.00	0.00	0.00	0.00
TRINITY_DN450099_c2_g1	0.00	0.00	0.00	2.88	0.00	4.79	0.00	0.00	8.93	0.00
TRINITY_DN45009_c0_g1	0.00	0.00	0.00	5.93	0.00	0.00	0.00	8.84	18.70	0.00
TRINITY_DN4500_c0_g1	7.41	30.42	167.78	98.92	264.47	51.19	27.16	73.86	352.24	11.81
TRINITY_DN4500_c1_g1	0.00	76.57	61.44	67.98	136.88	9.74	35.25	7.57	216.64	0.00
TRINITY_DN4500_c3_g1	0.00	41.95	0.00	10.13	0.00	0.00	0.00	0.00	0.00	0.00
TRINITY_DN4500_c5_g1	1.36	0.00	43.91	4.18	38.76	20.10	6.32	4.39	33.43	10.38
TRINITY_DN4500_c7_g1	0.00	0.00	0.00	0.00	0.00	0.00	0.00	0.00	23.02	10.81
TRINITY_DN450100_c0_g1	0.00	0.00	3.09	0.00	6.26	8.66	0.00	0.00	0.00	0.00
TRINITY_DN450101_c0_g1	0.00	0.00	2.58	1.57	2.61	0.00	0.00	0.00	0.00	0.00
TRINITY_DN450101_c1_g1	0.00	0.00	0.00	0.00	7.63	0.00	0.00	0.00	0.00	0.00
TRINITY_DN450101_c2_g1	0.00	0.00	0.00	0.00	0.00	0.00	0.00	0.00	9.97	0.00
TRINITY_DN450103_c0_g1	0.00	0.00	0.00	6.20	0.00	0.00	0.00	0.00	3.21	0.00
TRINITY_DN450105_c0_g1	0.00	0.00	0.00	0.00	0.00	0.00	0.00	0.00	0.00	0.00
TRINITY_DN450107_c0_g1	0.00	0.00	0.00	35.12	23.83	11.86	0.00	0.00	22.31	0.00
TRINITY_DN450109_c0_g1	0.00	0.00	2.89	0.00	0.00	0.00	2.42	2.40	0.00	0.00
TRINITY_DN45010_c0_g1	0.00	0.00	0.86	0.00	0.89	0.00	0.00	0.00	0.00	0.00
TRINITY_DN45010_c2_g1	0.00	14.73	0.00	0.00	0.00	0.00	0.00	0.00	33.70	0.00
TRINITY_DN450112_c0_g1	0.00	0.00	0.00	0.00	0.00	0.00	0.00	0.00	0.00	0.00
TRINITY_DN450113_c0_g1	0.00	0.00	0.00	0.00	0.00	0.00	0.00	0.00	0.00	0.00
TRINITY_DN450117_c0_g1	0.00	0.00	0.00	0.00	12.24	0.00	0.00	0.00	22.70	10.68
TRINITY_DN450117_c2_g1	0.00	0.00	0.00	1.56	12.94	0.00	4.66	0.00	0.00	0.00
TRINITY_DN450118_c1_g1	0.00	0.00	9.64	0.00	0.00	0.00	0.00	0.00	0.00	0.00
TRINITY_DN450119_c0_g1	0.00	0.00	0.00	0.00	0.00	21.15	0.00	0.00	0.00	0.00
TRINITY_DN45011_c1_g1	0.00	3.62	0.00	6.65	4.46	2.90	0.00	1.35	0.00	0.00
TRINITY_DN45011_c2_g1	0.00	0.00	0.00	0.00	0.00	19.98	0.00	0.00	0.00	0.00
TRINITY_DN45011_c3_g1	0.00	0.00	0.00	0.00	0.00	0.00	0.00	0.00	0.00	0.00
TRINITY_DN45011_c4_g1	0.00	0.00	0.00	0.00	0.00	0.00	0.00	0.00	24.36	0.00
TRINITY_DN450121_c0_g2	0.00	13.88	0.00	0.00	0.00	0.00	0.00	0.00	0.00	0.00
TRINITY_DN450123_c0_g1	0.00	0.00	0.00	0.00	0.00	0.00	0.00	0.00	0.00	0.00
TRINITY_DN450124_c0_g1	0.00	4.79	0.00	0.00	0.00	0.00	0.00	0.00	2.75	0.00
TRINITY_DN450124_c1_g1	0.00	0.00	0.00	0.00	0.00	0.00	0.00	0.00	0.00	0.00
TRINITY_DN450125_c0_g1	0.00	0.00	0.00	0.00	8.24	0.00	0.00	0.00	7.65	0.00
TRINITY_DN450126_c0_g1	0.00	0.00	0.00	0.00	0.00	0.00	0.00	0.00	0.00	0.00
TRINITY_DN450127_c0_g1	0.00	11.52	0.00	0.00	7.03	0.00	0.00	0.00	6.56	0.00
TRINITY_DN45012_c0_g1	0.00	0.00	7.91	0.00	9.33	0.00	10.50	0.00	32.66	0.00
TRINITY_DN45012_c0_g2	0.00	0.00	0.00	0.00	67.15	0.00	26.39	15.90	281.73	0.00
TRINITY_DN450130_c0_g1	0.00	4.58	0.00	0.00	15.57	5.55	2.52	0.00	0.00	0.00
TRINITY_DN450134_c0_g1	0.00	9.37	25.41	8.20	54.18	38.45	0.00	0.00	32.50	0.00
TRINITY_DN450137_c0_g1	0.00	0.00	0.00	0.00	5.72	0.00	0.00	0.00	0.00	0.00
TRINITY_DN450138_c0_g1	0.00	0.00	0.00	0.00	0.00	0.00	0.00	0.00	0.00	0.00
TRINITY_DN45013_c0_g1	0.00	0.00	0.00	0.00	7.13	0.00	0.00	0.00	0.00	0.00
TRINITY_DN450140_c1_g1	0.00	0.00	0.00	0.00	0.00	0.00	0.00	0.00	0.00	0.00
TRINITY_DN450141_c0_g1	0.00	0.00	0.00	0.00	11.39	0.00	0.00	0.00	10.58	0.00
TRINITY_DN450143_c0_g1	0.00	0.00	0.00	0.00	47.43	0.00	6.06	0.00	18.97	0.00
TRINITY_DN450145_c0_g1	0.00	0.00	5.31	1.62	16.15	0.00	2.42	0.00	0.00	0.00
TRINITY_DN450145_c0_g3	0.00	0.00	1.88	8.46	2.03	1.36	0.00	1.26	6.57	0.00
TRINITY_DN450145_c3_g1	0.00	0.00	0.00	24.16	0.00	10.23	0.00	0.00	0.00	0.00
TRINITY_DN450145_c3_g2	0.00	0.00	0.00	0.00	0.00	0.00	0.00	0.00	0.00	0.00
TRINITY_DN450145_c6_g1	0.00	0.00	0.00	0.00	0.00	0.00	0.00	0.00	0.00	0.00
TRINITY_DN450145_c7_g1	0.00	0.00	0.00	0.00	0.00	0.00	0.00	0.00	0.00	0.00
TRINITY_DN450148_c0_g1	0.00	0.00	0.00	0.00	0.00	0.00	0.00	0.00	0.00	0.00
TRINITY_DN450149_c0_g1	0.00	0.00	0.00	8.29	0.00	0.00	0.00	0.00	0.00	0.00
TRINITY_DN45014_c0_g1	0.38	2.06	6.71	4.91	11.30	6.74	1.97	1.18	12.62	0.58
TRINITY_DN45014_c0_g2	0.00	3.90	4.73	1.81	11.23	1.24	0.00	1.97	3.92	0.66
TRINITY_DN45014_c1_g1	0.00	0.00	5.15	0.00	0.00	0.00	0.00	0.00	0.00	0.00
TRINITY_DN45014_c2_g1	0.00	0.00	0.00	0.00	0.00	0.00	0.00	0.00	0.00	0.00
TRINITY_DN450150_c0_g1	0.00	0.00	0.00	0.00	0.00	0.00	0.00	0.00	9.73	0.00
TRINITY_DN450151_c2_g1	0.00	0.00	0.00	0.00	19.84	19.61	0.00	0.00	0.00	0.00
TRINITY_DN450152_c0_g1	0.00	0.00	5.64	1.72	0.00	0.00	0.00	0.00	2.68	2.53
TRINITY_DN450152_c1_g1	0.00	2.68	9.71	0.00	0.00	6.50	0.00	0.00	3.07	0.00
TRINITY_DN450153_c0_g1	0.00	0.00	0.00	0.00	0.00	0.00	0.00	3.17	0.00	0.00
TRINITY_DN450154_c0_g1	0.00	0.00	0.00	0.00	13.62	0.00	0.00	0.00	0.00	0.00
TRINITY_DN450155_c0_g1	0.00	0.00	0.00	0.00	0.00	0.00	0.00	0.00	28.21	0.00
TRINITY_DN450155_c2_g1	0.00	0.00	0.00	0.00	0.00	0.00	0.00	0.00	0.00	0.00
TRINITY_DN450158_c0_g1	0.00	0.00	9.85	0.00	0.00	0.00	5.53	0.00	17.05	0.00
TRINITY_DN450158_c0_g2	0.00	0.00	0.00	0.00	0.00	0.00	0.00	0.00	0.00	0.00
TRINITY_DN450158_c0_g3	0.00	0.00	0.00	0.00	0.00	0.00	12.25	0.00	39.06	0.00
TRINITY_DN450158_c0_g6	0.00	0.00	0.00	0.00	0.00	0.00	0.00	0.00	0.00	0.00
TRINITY_DN450159_c0_g1	0.00	0.00	0.00	0.00	0.00	0.00	0.00	13.13	13.81	0.00
TRINITY_DN45015_c0_g1	0.00	0.00	0.00	11.66	0.00	0.00	0.00	17.79	18.51	0.00
TRINITY_DN45015_c1_g1	0.00	0.00	0.00	0.00	0.00	0.00	0.00	0.00	0.00	0.00
TRINITY_DN45015_c1_g2	0.00	0.00	0.00	0.00	0.00	0.00	0.00	0.00	36.66	0.00
TRINITY_DN45015_c2_g1	0.00	21.51	0.00	0.00	26.48	0.00	0.00	0.00	0.00	0.00
TRINITY_DN450161_c0_g1	0.00	0.00	0.00	8.31	6.88	0.00	0.00	0.00	0.00	0.00
TRINITY_DN450167_c0_g1	1.75	32.29	21.78	56.36	115.03	10.44	1.87	5.61	145.98	10.96
TRINITY_DN450167_c1_g1	0.00	0.00	0.00	0.00	0.00	0.00	0.00	0.00	0.00	0.00
TRINITY_DN450168_c1_g1	0.00	0.00	0.00	0.00	0.00	0.00	0.00	0.00	0.00	0.00
TRINITY_DN450168_c2_g1	0.00	0.00	0.00	0.00	0.00	7.94	0.00	0.00	7.35	0.00
TRINITY_DN450169_c0_g1	0.00	0.00	0.00	0.00	0.00	0.00	0.00	0.00	0.00	0.00
TRINITY_DN450170_c0_g1	0.00	10.91	0.00	0.00	0.00	0.00	0.00	0.00	0.00	0.00
TRINITY_DN450170_c1_g1	0.00	0.00	0.00	0.00	0.00	0.00	0.00	0.00	0.00	0.00
TRINITY_DN450171_c0_g2	0.00	0.00	3.03	0.45	0.76	0.00	0.00	0.00	1.43	0.00
TRINITY_DN450172_c0_g1	0.00	0.00	0.00	0.00	0.00	0.00	0.00	0.00	12.12	0.00
TRINITY_DN450173_c0_g1	0.00	0.00	0.00	0.00	0.00	0.00	17.45	0.00	0.00	0.00
TRINITY_DN450174_c0_g1	0.00	0.00	0.00	0.00	10.31	0.00	0.00	0.00	9.57	0.00
TRINITY_DN450174_c0_g2	0.00	0.00	0.00	0.00	45.39	0.00	0.00	0.00	0.00	0.00
TRINITY_DN450174_c1_g1	0.00	0.00	0.00	0.00	0.00	0.00	0.00	0.00	23.52	0.00
TRINITY_DN450174_c2_g1	0.00	0.00	0.00	0.00	0.00	0.00	0.00	0.00	0.00	0.00
TRINITY_DN450175_c0_g1	0.00	0.00	0.00	1.97	0.00	0.00	0.00	2.10	3.04	0.00
TRINITY_DN450177_c0_g1	0.00	0.00	0.00	0.00	0.00	0.00	9.14	0.00	0.00	0.00
TRINITY_DN450177_c1_g1	0.00	10.25	0.00	0.00	56.10	0.00	0.00	0.00	0.00	0.00
TRINITY_DN450178_c0_g1	0.00	0.00	0.00	0.00	0.00	0.00	0.00	0.00	0.00	0.00
TRINITY_DN450179_c1_g1	0.00	7.48	0.00	0.00	0.00	0.00	0.00	0.00	0.00	0.00
TRINITY_DN45017_c0_g1	0.00	0.00	0.00	0.00	0.00	0.00	0.00	0.00	12.09	0.00
TRINITY_DN45017_c1_g1	0.00	0.00	0.00	0.00	0.00	0.00	0.00	0.00	0.00	0.00
TRINITY_DN450183_c0_g1	0.00	0.00	0.00	0.00	0.00	0.00	0.00	0.00	4.59	0.00
TRINITY_DN450184_c0_g1	0.00	0.00	0.00	0.00	0.00	0.00	11.36	0.00	0.00	0.00
TRINITY_DN450185_c1_g1	0.00	0.00	0.00	0.00	0.00	0.00	0.00	0.00	0.00	0.00
TRINITY_DN450185_c2_g1	0.00	0.00	0.00	0.00	0.00	0.00	0.00	0.00	0.00	0.00
TRINITY_DN450185_c3_g1	0.00	0.00	0.00	0.00	0.00	0.00	0.00	4.28	0.00	0.00
TRINITY_DN450185_c5_g1	0.00	0.00	2.31	0.00	0.00	0.00	0.00	2.11	2.21	0.00
TRINITY_DN450185_c7_g1	0.00	0.00	0.00	0.00	0.00	0.00	0.00	0.00	0.00	0.00
TRINITY_DN450186_c0_g1	0.00	0.00	0.00	0.00	0.00	0.00	0.00	0.00	0.00	0.00
TRINITY_DN450189_c0_g1	0.00	0.00	0.00	0.00	4.46	0.00	0.00	0.00	0.00	0.00
TRINITY_DN450189_c1_g1	0.00	0.00	0.00	0.00	0.00	0.00	0.00	0.00	0.00	0.00
TRINITY_DN45018_c0_g1	0.00	0.00	0.00	0.00	0.00	0.00	0.00	5.18	0.00	0.00
TRINITY_DN45018_c1_g1	0.00	17.60	0.00	0.00	0.00	0.00	0.00	0.00	60.98	0.00
TRINITY_DN45018_c1_g2	0.00	0.00	0.00	0.00	0.00	0.00	0.00	0.00	0.00	0.00
TRINITY_DN450190_c0_g1	0.00	0.00	14.29	4.28	7.17	0.00	6.39	0.00	20.04	0.00
TRINITY_DN450191_c0_g1	0.00	0.00	0.00	0.00	0.00	0.00	0.00	0.00	0.00	0.00
TRINITY_DN450191_c2_g1	0.00	0.00	0.00	0.00	0.00	0.00	0.00	0.00	0.00	0.00
TRINITY_DN450192_c0_g1	0.00	0.00	0.00	0.00	0.00	0.00	0.00	0.00	0.00	0.00
TRINITY_DN450193_c0_g1	0.00	0.00	0.00	0.00	0.00	0.00	0.00	0.00	0.00	0.00
TRINITY_DN450194_c0_g1	0.00	0.00	0.00	0.00	4.12	4.12	0.00	0.00	0.00	0.00
TRINITY_DN450195_c0_g1	0.00	0.00	0.00	0.00	4.27	12.82	4.82	13.97	0.00	0.00
TRINITY_DN450195_c0_g2	0.00	0.00	3.34	2.03	6.74	0.00	0.00	0.00	6.33	0.00
TRINITY_DN450196_c0_g1	0.00	0.00	0.00	5.64	3.11	3.09	0.00	0.00	7.91	0.00
TRINITY_DN450197_c0_g1	0.00	0.00	0.00	9.84	0.00	0.00	0.00	0.00	0.00	0.00
TRINITY_DN450197_c1_g2	0.00	0.00	11.13	0.00	0.00	0.00	0.00	0.00	0.00	0.00
TRINITY_DN450197_c2_g1	0.00	0.00	0.00	0.00	15.87	0.00	0.00	0.00	0.00	0.00
TRINITY_DN450198_c0_g1	0.00	0.00	0.00	0.00	0.00	0.00	0.00	0.00	0.00	0.00
TRINITY_DN450198_c1_g1	0.00	0.00	0.00	0.00	0.00	0.00	0.00	0.00	0.00	0.00
TRINITY_DN45019_c1_g1	0.00	0.00	0.00	3.92	0.00	0.00	0.00	5.75	0.00	0.00
TRINITY_DN45019_c3_g1	0.00	0.00	0.00	0.00	0.00	0.00	0.00	0.00	0.00	0.00
TRINITY_DN45019_c3_g2	0.00	0.00	0.00	0.00	0.00	0.00	0.00	0.00	0.00	0.00
TRINITY_DN45019_c7_g1	0.00	0.00	0.00	0.00	0.00	0.00	0.00	0.00	10.44	0.00
TRINITY_DN4501_c0_g1	9.22	27.73	28.26	40.08	84.75	54.77	0.00	17.67	113.79	6.11
TRINITY_DN4501_c0_g2	14.79	78.38	171.20	109.91	277.24	135.17	36.04	59.50	376.17	16.08
TRINITY_DN450200_c0_g1	0.00	0.00	0.00	0.00	0.00	0.00	0.00	0.00	0.00	0.00
TRINITY_DN450202_c1_g1	0.00	0.00	0.00	0.00	0.00	0.00	0.00	0.00	0.00	0.00
TRINITY_DN450204_c0_g1	0.00	0.00	0.00	0.00	0.00	49.80	0.00	0.00	0.00	0.00
TRINITY_DN450205_c0_g1	0.00	0.00	0.00	0.00	0.00	0.00	0.00	0.00	0.00	0.00
TRINITY_DN450207_c0_g1	0.00	0.00	0.00	0.00	0.00	0.00	0.00	0.00	0.00	0.00
TRINITY_DN450207_c0_g2	0.00	0.00	30.68	8.09	0.00	0.00	11.36	0.00	0.00	0.00
TRINITY_DN450208_c0_g1	0.00	0.00	0.00	0.00	0.00	0.00	0.00	0.00	0.00	0.00
TRINITY_DN450209_c0_g1	0.00	0.00	0.00	0.00	0.00	0.00	0.00	0.00	0.00	0.00
TRINITY_DN450209_c2_g1	0.00	0.00	0.00	0.00	0.00	0.00	0.00	0.00	0.00	0.00
TRINITY_DN45020_c0_g1	0.00	0.00	0.00	0.00	0.00	0.00	0.00	0.00	0.00	0.00
TRINITY_DN45020_c0_g2	0.00	0.00	0.00	0.00	0.00	0.00	0.00	0.00	6.92	0.00
TRINITY_DN45020_c0_g3	0.00	12.49	0.00	0.00	0.00	0.00	0.00	0.00	0.00	0.00
TRINITY_DN45020_c0_g4	0.00	0.00	0.00	0.00	0.00	0.00	0.00	0.00	0.00	0.00
TRINITY_DN45020_c1_g1	0.00	0.00	0.00	0.00	0.00	0.00	0.00	0.00	0.00	13.86
TRINITY_DN45020_c3_g1	0.00	0.00	7.21	0.00	0.00	0.00	6.45	0.00	0.00	0.00
TRINITY_DN450211_c0_g1	0.00	0.00	11.07	0.00	0.00	0.00	0.00	0.00	0.00	0.00
TRINITY_DN450214_c0_g1	0.00	0.00	0.00	0.00	0.00	13.67	0.00	0.00	30.76	0.00
TRINITY_DN45021_c0_g1	0.00	0.00	0.00	0.00	0.00	0.00	0.00	0.00	0.00	0.00
TRINITY_DN45021_c1_g1	0.00	0.00	0.00	0.00	0.00	0.00	0.00	0.00	0.00	0.00
TRINITY_DN450221_c0_g1	0.00	0.00	0.00	0.00	0.00	0.00	0.00	0.00	0.00	0.00
TRINITY_DN450223_c0_g1	0.00	0.00	2.81	0.86	4.32	0.00	0.00	0.00	4.07	0.00
TRINITY_DN450224_c0_g1	0.00	0.00	0.00	0.00	0.00	0.00	0.00	0.00	0.00	0.00
TRINITY_DN450224_c0_g2	0.00	0.00	0.00	0.00	0.00	0.00	0.00	0.00	0.00	0.00
TRINITY_DN450225_c0_g1	0.00	0.00	0.00	0.00	0.00	0.00	0.00	0.00	0.00	0.00
TRINITY_DN450228_c0_g1	0.00	0.00	30.81	0.00	14.01	0.00	0.00	0.00	4.81	0.00
TRINITY_DN450228_c0_g2	0.00	0.00	0.00	0.00	15.30	0.00	0.00	0.00	4.60	0.00
TRINITY_DN450228_c0_g4	0.00	0.00	0.00	0.00	29.78	0.00	0.00	0.00	5.57	0.00
TRINITY_DN450228_c0_g5	0.00	0.00	0.00	0.00	0.00	0.00	0.00	0.00	11.51	0.00
TRINITY_DN450228_c0_g6	0.00	0.00	0.00	0.00	0.00	0.00	10.44	0.00	0.00	0.00
TRINITY_DN450228_c1_g1	0.00	0.00	0.00	0.00	0.00	0.00	0.00	0.00	0.00	0.00
TRINITY_DN450228_c3_g2	0.00	0.00	16.54	4.43	5.53	0.00	0.00	0.00	7.73	0.00
TRINITY_DN450228_c4_g1	0.00	0.00	0.00	0.00	0.00	0.00	0.00	0.00	0.00	0.00
TRINITY_DN450229_c0_g1	0.00	0.00	0.00	0.00	13.15	0.00	0.00	0.00	0.00	0.00
TRINITY_DN45022_c10_g1	0.00	0.00	0.00	0.00	0.00	0.00	0.00	0.00	0.00	0.00
TRINITY_DN45022_c1_g1	0.00	0.00	0.00	17.09	0.00	0.00	0.00	0.00	0.00	0.00
TRINITY_DN45022_c1_g2	0.00	0.00	19.78	0.00	0.00	0.00	0.00	5.82	12.38	0.00
TRINITY_DN45022_c1_g3	0.00	0.00	0.00	0.00	12.24	0.00	0.00	0.00	0.00	0.00
TRINITY_DN45022_c3_g1	0.00	0.00	0.00	0.00	14.01	0.00	0.00	0.00	0.00	0.00
TRINITY_DN45022_c5_g1	0.00	0.00	0.00	8.42	0.00	0.00	12.51	0.00	0.00	0.00
TRINITY_DN45022_c7_g1	0.00	0.00	0.00	0.00	17.52	0.00	0.00	0.00	32.25	0.00
TRINITY_DN450231_c0_g1	0.00	0.00	0.00	0.00	0.00	0.00	0.00	0.00	0.00	0.00
TRINITY_DN450232_c0_g1	0.00	0.00	10.93	0.00	0.00	0.00	0.00	3.25	10.33	0.00
TRINITY_DN450233_c0_g1	0.00	0.00	0.00	0.00	74.17	0.00	0.00	0.00	0.00	0.00
TRINITY_DN450234_c0_g1	0.00	7.54	0.00	5.45	0.00	18.49	0.00	0.00	17.15	0.00
TRINITY_DN450235_c0_g1	0.00	0.00	0.00	0.00	16.90	0.00	0.00	0.00	0.00	0.00
TRINITY_DN450238_c0_g1	0.00	0.00	25.06	19.95	0.00	0.00	0.00	1.40	0.00	0.00
TRINITY_DN450238_c2_g1	0.00	0.00	0.00	0.00	0.00	0.00	0.00	0.00	0.00	0.00
TRINITY_DN450239_c0_g1	0.00	0.00	0.00	0.00	0.00	0.00	0.00	0.00	0.00	0.00
TRINITY_DN450240_c1_g1	0.00	0.00	0.00	0.00	0.00	0.00	0.00	0.00	0.00	0.00
TRINITY_DN450240_c2_g1	0.00	6.25	0.00	0.00	0.00	0.00	0.00	0.00	0.00	0.00
TRINITY_DN450241_c0_g1	0.00	0.00	0.00	0.00	0.00	0.00	0.00	0.00	5.64	0.00
TRINITY_DN450242_c0_g1	0.00	0.00	58.50	8.83	0.00	0.00	0.00	0.00	0.00	0.00
TRINITY_DN450242_c2_g1	0.00	0.00	0.00	0.00	0.00	0.00	0.00	0.00	0.00	0.00
TRINITY_DN450242_c3_g1	0.00	0.00	0.00	0.00	0.00	0.00	0.00	0.00	0.00	0.00
TRINITY_DN450243_c0_g1	0.00	0.00	0.00	0.00	0.00	0.00	0.00	0.00	0.00	0.00
TRINITY_DN450244_c0_g1	0.00	0.00	0.00	0.00	0.00	0.00	0.00	0.00	6.32	0.00
TRINITY_DN450244_c0_g2	0.00	0.00	0.00	0.00	0.00	0.00	0.00	0.00	25.83	0.00
TRINITY_DN450244_c0_g3	0.00	0.00	0.00	0.00	0.00	0.00	0.00	0.00	36.66	0.00
TRINITY_DN450244_c0_g4	0.00	0.00	0.00	0.00	43.42	0.00	7.70	0.00	0.00	0.00
TRINITY_DN450244_c1_g1	0.00	0.00	0.00	0.00	19.76	0.00	0.00	0.00	0.00	0.00
TRINITY_DN450244_c3_g1	0.00	0.00	0.00	0.00	0.00	12.36	0.00	0.00	0.00	0.00
TRINITY_DN450244_c5_g1	0.00	0.00	0.00	0.00	0.00	0.00	0.00	0.00	0.00	0.00
TRINITY_DN450245_c0_g1	0.00	0.00	0.00	0.00	0.00	0.00	0.00	0.00	0.00	0.00
TRINITY_DN450245_c1_g1	0.00	0.00	0.00	0.00	7.50	2.47	0.00	0.00	7.05	0.00
TRINITY_DN450246_c0_g1	0.00	0.00	0.00	0.00	0.00	8.87	0.00	0.00	0.00	0.00
TRINITY_DN450247_c0_g1	0.00	20.53	0.00	0.00	0.00	0.00	0.00	0.00	7.78	0.00
TRINITY_DN450247_c0_g2	0.00	0.00	5.17	0.00	0.00	0.00	0.00	0.00	5.15	0.00
TRINITY_DN450247_c1_g1	0.00	0.00	0.00	2.12	0.00	0.00	0.00	6.22	3.29	0.00
TRINITY_DN450248_c0_g1	0.00	0.00	0.00	19.59	0.00	0.00	0.00	0.00	15.43	0.00
TRINITY_DN450249_c0_g1	0.00	0.00	0.00	3.11	5.17	0.00	0.00	0.00	0.00	0.00
TRINITY_DN45024_c0_g1	0.00	0.00	0.00	4.40	15.55	0.00	0.00	0.00	30.20	0.00
TRINITY_DN45024_c1_g1	0.00	0.00	0.00	0.00	0.00	0.00	0.00	0.00	0.00	0.00
TRINITY_DN450251_c1_g1	0.00	0.00	0.00	0.00	0.00	0.00	0.00	0.00	0.00	0.00
TRINITY_DN450251_c2_g1	0.00	0.00	33.86	0.00	0.00	0.00	0.00	0.00	0.00	0.00
TRINITY_DN450252_c0_g1	0.00	0.00	0.00	0.00	22.50	0.00	0.00	0.00	0.00	0.00
TRINITY_DN450254_c0_g2	0.00	0.00	0.00	0.00	7.92	0.00	0.00	0.00	11.11	0.00
TRINITY_DN450254_c1_g1	0.00	3.86	2.32	6.42	9.52	0.00	1.71	2.16	14.29	1.07
TRINITY_DN450254_c1_g2	0.00	2.55	0.00	5.14	3.12	0.00	1.10	0.00	6.65	0.00
TRINITY_DN450254_c2_g1	0.00	0.00	0.00	1.70	5.65	5.60	0.00	2.52	0.00	0.00
TRINITY_DN450254_c3_g1	0.00	6.57	0.00	0.00	0.00	0.00	0.00	0.00	0.00	0.00
TRINITY_DN450254_c4_g1	0.00	0.00	0.00	0.00	0.00	17.40	0.00	0.00	32.54	0.00
TRINITY_DN450254_c5_g1	2.64	0.00	3.12	0.00	0.00	0.00	0.00	0.00	4.39	0.00
TRINITY_DN450256_c0_g1	0.00	0.00	0.00	0.00	0.00	0.00	0.00	0.00	15.73	0.00
TRINITY_DN450257_c1_g1	0.00	0.00	0.00	0.00	0.00	0.00	0.00	0.00	0.00	0.00
TRINITY_DN45025_c0_g1	0.00	0.00	0.00	0.00	0.00	0.00	0.00	0.00	0.00	0.00
TRINITY_DN45025_c1_g1	0.00	0.00	0.00	0.00	0.00	0.00	0.00	0.00	0.00	0.00
TRINITY_DN45025_c2_g1	0.00	0.00	0.00	0.00	0.00	0.00	0.00	0.00	0.00	0.00
TRINITY_DN450260_c0_g1	0.00	0.00	0.00	0.00	0.00	4.50	0.00	0.00	0.00	0.00
TRINITY_DN450260_c1_g1	0.00	11.26	0.00	0.00	0.00	0.00	0.00	0.00	0.00	12.03
TRINITY_DN450262_c0_g1	0.00	0.00	0.00	0.00	0.00	0.00	0.00	5.35	0.00	0.00
TRINITY_DN450264_c0_g1	0.00	0.00	57.58	0.00	0.00	0.00	0.00	0.00	0.00	0.00
TRINITY_DN450265_c1_g1	0.00	0.00	0.00	0.00	0.00	0.00	0.00	0.00	0.00	0.00
TRINITY_DN450268_c0_g1	0.00	0.00	0.00	0.00	0.00	0.00	0.00	0.00	6.06	0.00
TRINITY_DN450268_c1_g1	0.00	41.34	0.00	0.00	0.00	0.00	0.00	0.00	0.00	0.00
TRINITY_DN450268_c1_g2	0.00	23.72	0.00	11.24	19.09	9.54	8.43	0.00	24.06	0.00
TRINITY_DN450268_c1_g3	0.00	0.00	0.00	5.55	0.00	0.00	0.00	0.00	25.55	0.00
TRINITY_DN450269_c0_g1	0.00	0.00	0.00	0.00	0.00	0.00	0.00	0.00	0.00	0.00
TRINITY_DN45026_c0_g1	0.00	0.00	30.17	7.52	0.00	0.00	0.00	0.00	14.37	0.00
TRINITY_DN450270_c0_g1	0.00	0.00	4.63	1.90	0.00	0.00	1.42	4.29	10.43	0.00
TRINITY_DN450270_c0_g2	0.00	0.00	0.00	0.00	0.00	0.00	0.00	0.00	0.00	0.00
TRINITY_DN450270_c0_g3	0.00	7.84	7.45	13.40	0.00	0.00	0.00	0.00	6.97	0.00
TRINITY_DN450270_c2_g1	0.00	0.00	0.00	0.00	0.00	0.00	0.00	0.00	0.00	0.00
TRINITY_DN450271_c0_g1	0.00	0.00	0.00	0.00	0.00	0.00	0.00	0.00	0.00	0.00
TRINITY_DN450271_c1_g1	0.00	0.00	0.00	0.00	0.00	0.00	0.00	0.00	0.00	0.00
TRINITY_DN450273_c0_g1	0.00	0.00	0.00	0.00	30.38	0.00	8.93	0.00	18.80	0.00
TRINITY_DN450274_c0_g1	0.00	0.00	0.00	0.00	38.34	0.00	0.00	0.00	0.00	0.00
TRINITY_DN450274_c1_g1	0.00	0.00	0.00	0.00	0.00	0.00	0.00	0.00	27.62	0.00
TRINITY_DN450276_c0_g1	0.00	7.85	0.00	0.00	9.60	0.00	0.00	0.00	35.73	0.00
TRINITY_DN450277_c0_g1	0.00	0.00	38.80	0.00	0.00	0.00	0.00	0.00	18.51	0.00
TRINITY_DN450277_c0_g2	0.00	5.55	0.00	0.00	13.55	0.00	0.00	0.00	12.64	0.00
TRINITY_DN45027_c0_g2	0.00	0.00	0.00	0.00	0.00	0.00	0.00	0.00	0.00	0.00
TRINITY_DN45027_c4_g1	0.00	0.00	15.35	0.00	0.00	31.25	0.00	0.00	29.18	0.00
TRINITY_DN450281_c0_g1	0.00	0.00	0.00	0.00	0.00	0.00	0.00	0.00	0.00	0.00
TRINITY_DN450281_c1_g1	0.00	0.00	0.00	3.34	0.00	11.15	0.00	0.00	5.18	0.00
TRINITY_DN450282_c1_g1	0.00	0.00	0.00	0.00	0.00	0.00	0.00	0.00	0.00	0.00
TRINITY_DN450283_c0_g1	0.00	0.00	35.80	0.00	0.00	0.00	0.00	0.00	0.00	0.00
TRINITY_DN450283_c1_g1	0.00	0.00	0.00	0.00	0.00	0.00	10.77	0.00	0.00	0.00
TRINITY_DN450283_c4_g1	0.00	0.00	0.00	0.00	0.00	0.00	0.00	0.00	17.33	0.00
TRINITY_DN450286_c0_g1	0.00	0.00	0.00	0.00	0.00	0.00	0.00	0.00	0.00	0.00
TRINITY_DN450286_c0_g2	0.00	80.59	65.27	35.38	79.71	105.27	0.00	0.00	146.90	18.73
TRINITY_DN450286_c0_g5	0.00	0.00	0.00	0.00	0.00	0.00	0.00	0.00	0.00	0.00
TRINITY_DN450287_c0_g1	0.00	0.00	0.00	0.00	8.16	0.00	0.00	0.00	0.00	0.00
TRINITY_DN450288_c0_g1	0.00	0.00	0.00	0.00	0.00	0.00	0.00	0.00	0.00	0.00
TRINITY_DN450288_c0_g2	0.00	0.00	0.00	0.00	5.09	0.00	4.58	0.00	9.52	0.00
TRINITY_DN450289_c0_g1	0.00	0.00	0.00	1.27	0.00	0.00	0.00	0.00	0.00	0.00
TRINITY_DN45028_c0_g2	0.00	0.00	0.00	0.00	47.35	0.00	0.00	0.00	0.00	0.00
TRINITY_DN450290_c1_g1	0.00	0.00	0.00	0.00	0.00	0.00	0.00	0.00	0.00	0.00
TRINITY_DN450291_c0_g1	0.00	0.00	0.00	0.00	0.00	0.00	0.00	0.00	0.00	0.00
TRINITY_DN450292_c0_g1	0.00	0.00	0.00	0.00	0.00	0.00	0.00	0.00	0.00	0.00
TRINITY_DN450292_c1_g1	0.00	0.00	0.00	0.00	0.00	0.00	0.00	0.00	0.00	0.00
TRINITY_DN450294_c0_g1	0.00	0.00	0.00	8.61	0.00	0.00	0.00	0.00	0.00	0.00
TRINITY_DN450296_c0_g1	0.00	0.00	0.00	0.00	0.00	0.00	0.00	0.00	0.00	0.00
TRINITY_DN450296_c1_g1	0.00	0.00	0.00	0.00	0.00	0.00	0.00	0.00	0.00	0.00
TRINITY_DN4502_c0_g1	0.79	18.83	43.37	28.97	61.60	19.28	7.51	10.17	35.80	3.35
TRINITY_DN4502_c0_g2	0.00	0.00	0.00	0.00	9.13	8.73	0.00	0.00	60.88	0.00
TRINITY_DN4502_c1_g2	0.00	3.39	0.00	2.34	0.00	0.00	0.00	0.00	0.00	0.00
TRINITY_DN4502_c1_g3	0.00	0.00	0.00	0.00	0.00	0.00	0.00	0.00	0.00	0.00
TRINITY_DN4502_c1_g4	0.00	0.00	0.00	0.00	0.00	0.00	0.00	0.00	3.29	0.00
TRINITY_DN4502_c2_g1	0.00	0.00	0.00	0.00	0.00	0.00	0.00	0.00	0.00	0.00
TRINITY_DN450300_c0_g1	0.00	0.00	0.00	0.00	0.00	0.00	0.00	0.00	0.00	0.00
TRINITY_DN450301_c0_g1	0.00	0.00	0.00	0.00	0.00	0.00	0.00	0.00	0.00	0.00
TRINITY_DN450301_c0_g2	0.00	4.86	1.46	2.69	8.97	0.00	0.00	0.00	5.64	0.00
TRINITY_DN450301_c1_g1	0.00	0.00	0.00	0.00	0.00	0.00	0.00	0.00	0.00	0.00
TRINITY_DN450301_c2_g1	0.00	0.00	0.00	17.80	15.13	0.00	0.00	0.00	0.00	0.00
TRINITY_DN450301_c4_g1	0.00	0.00	0.00	4.81	0.00	0.00	1.80	1.80	19.98	0.00
TRINITY_DN450301_c5_g1	0.00	0.00	27.36	0.00	0.00	0.00	0.00	0.00	0.00	0.00
TRINITY_DN450301_c6_g1	0.00	0.00	0.00	0.00	0.00	0.00	0.00	0.00	13.02	0.00
TRINITY_DN450303_c0_g1	0.00	0.00	0.00	9.32	0.00	0.00	0.00	0.00	0.00	0.00
TRINITY_DN450303_c1_g1	0.00	0.00	21.67	0.00	0.00	0.00	0.00	9.67	0.00	0.00
TRINITY_DN450305_c0_g1	0.00	0.00	0.00	0.00	0.00	0.00	7.77	7.68	0.00	0.00
TRINITY_DN450305_c1_g1	0.00	0.00	0.00	0.00	0.00	0.00	0.00	0.00	0.00	0.00
TRINITY_DN450306_c0_g1	0.00	0.00	0.00	10.13	0.00	0.00	0.00	0.00	0.00	0.00
TRINITY_DN450307_c0_g1	0.00	0.00	5.72	0.00	5.72	0.00	0.00	0.00	0.00	0.00
TRINITY_DN450307_c2_g1	0.00	0.00	0.00	0.00	0.00	0.00	0.00	0.00	0.00	0.00
TRINITY_DN450307_c3_g1	0.00	0.00	0.00	0.00	20.02	0.00	0.00	0.00	38.03	0.00
TRINITY_DN450307_c4_g1	0.00	0.00	0.00	0.00	0.00	0.00	0.00	0.00	36.33	0.00
TRINITY_DN450307_c5_g1	0.00	0.00	0.00	0.00	0.00	0.00	0.00	0.00	0.00	0.00
TRINITY_DN450308_c0_g1	0.00	0.00	0.00	32.01	0.00	0.00	0.00	0.00	0.00	0.00
TRINITY_DN450310_c0_g1	0.00	0.00	10.30	0.00	10.43	10.44	0.00	0.00	19.40	0.00
TRINITY_DN450312_c0_g1	0.00	0.00	0.00	0.00	5.17	0.00	0.00	0.00	9.66	0.00
TRINITY_DN450314_c0_g1	0.00	0.00	0.00	9.11	0.00	0.00	0.00	0.00	0.00	0.00
TRINITY_DN450315_c0_g1	0.00	0.00	0.00	0.00	0.00	0.00	0.00	0.00	0.00	0.00
TRINITY_DN450315_c0_g2	0.00	0.00	0.00	0.00	0.00	0.00	0.00	0.00	0.00	0.00
TRINITY_DN450316_c2_g1	0.00	0.00	0.00	0.00	0.00	0.00	0.00	0.00	2.77	2.62
TRINITY_DN450317_c0_g2	0.00	0.00	0.00	0.00	0.00	0.00	0.00	0.00	0.00	0.00
TRINITY_DN450317_c1_g1	0.00	0.00	0.00	0.00	0.00	0.00	0.00	0.00	0.00	0.00
TRINITY_DN450319_c0_g1	0.00	0.00	0.00	0.00	0.00	0.00	0.00	0.00	0.00	0.00
TRINITY_DN450319_c0_g2	0.00	0.00	0.00	0.00	0.00	0.00	0.00	0.00	19.15	0.00
TRINITY_DN450319_c1_g2	0.00	0.00	0.00	0.00	0.00	0.00	0.00	0.00	0.00	0.00
TRINITY_DN450319_c2_g1	0.00	15.88	76.78	0.00	0.00	0.00	0.00	0.00	0.00	0.00
TRINITY_DN45031_c0_g1	0.00	0.00	0.00	0.00	0.00	0.00	0.00	0.00	0.00	0.00
TRINITY_DN45031_c1_g2	0.00	0.00	4.78	0.00	2.43	0.00	0.00	0.00	6.86	0.00
TRINITY_DN45031_c1_g3	0.00	0.00	0.00	0.00	8.87	0.00	0.00	0.00	8.26	0.00
TRINITY_DN45031_c1_g4	0.00	0.00	0.00	0.00	0.00	0.00	0.00	0.00	30.15	0.00
TRINITY_DN45031_c3_g1	0.00	0.00	13.21	4.12	6.87	6.93	0.00	0.00	12.82	5.66
TRINITY_DN45031_c3_g2	0.00	7.46	0.00	0.00	36.46	0.00	0.00	0.00	33.45	0.00
TRINITY_DN450323_c0_g1	0.00	0.00	0.00	10.39	0.00	0.00	0.00	0.00	0.00	0.00
TRINITY_DN450327_c0_g1	0.00	0.00	0.00	7.42	0.00	0.00	0.00	0.00	11.67	0.00
TRINITY_DN450327_c1_g1	0.00	0.00	0.00	0.00	0.00	0.00	0.00	0.00	7.08	4.13
TRINITY_DN450328_c0_g1	10.15	0.00	0.00	21.07	25.95	0.00	21.00	0.00	11.16	20.82
TRINITY_DN450329_c0_g1	0.00	0.00	0.00	0.00	6.81	0.00	0.00	0.00	12.70	0.00
TRINITY_DN450330_c1_g1	0.00	0.00	0.00	0.00	0.00	14.00	0.00	0.00	13.12	0.00
TRINITY_DN450331_c1_g1	0.00	0.00	0.00	0.00	0.00	0.00	0.00	0.00	16.85	0.00
TRINITY_DN450332_c0_g1	0.00	0.00	0.00	0.00	6.52	0.00	0.00	0.00	0.00	0.00
TRINITY_DN450336_c0_g1	0.00	0.00	58.70	24.02	40.31	19.98	0.00	0.00	0.00	0.00
TRINITY_DN450336_c0_g3	0.00	0.00	0.00	0.00	22.90	0.00	0.00	0.00	0.00	0.00
TRINITY_DN450336_c0_g4	0.00	0.00	0.00	0.00	0.00	0.00	0.00	0.00	0.00	0.00
TRINITY_DN450336_c1_g1	0.00	41.17	25.00	22.59	81.41	0.00	22.47	16.53	134.64	11.13
TRINITY_DN450336_c2_g1	0.00	6.29	0.00	0.00	0.00	14.41	0.00	3.39	0.00	0.00
TRINITY_DN450336_c3_g1	0.00	2.64	10.13	0.00	0.00	0.00	0.00	0.00	9.07	0.00
TRINITY_DN450336_c5_g1	0.00	0.00	8.80	0.00	0.00	0.00	0.00	2.64	30.66	0.00
TRINITY_DN450339_c0_g1	0.00	7.03	8.52	0.00	17.20	0.00	0.00	0.00	15.98	0.00
TRINITY_DN45033_c0_g1	0.00	0.00	31.75	0.00	0.00	0.00	0.00	0.00	0.00	0.00
TRINITY_DN45033_c1_g1	0.00	0.00	0.00	0.00	0.00	0.00	0.00	0.00	0.00	0.00
TRINITY_DN450340_c0_g1	0.00	0.00	13.27	0.00	0.00	0.00	0.00	0.00	0.00	0.00
TRINITY_DN450343_c0_g1	0.00	0.00	0.00	0.00	0.00	0.00	0.00	0.00	0.00	5.06
TRINITY_DN450345_c0_g1	0.00	0.00	0.00	0.00	0.00	0.00	0.00	0.00	0.00	0.00
TRINITY_DN450345_c1_g3	0.00	0.00	0.00	0.00	0.00	0.00	0.00	0.00	0.00	0.00
TRINITY_DN450345_c1_g4	0.00	11.86	0.00	0.00	13.87	0.00	0.00	0.00	6.74	0.00
TRINITY_DN450348_c0_g1	0.00	0.00	0.00	0.00	62.48	0.00	0.00	0.00	14.48	0.00
TRINITY_DN45034_c0_g1	0.00	9.07	27.32	21.24	55.82	14.58	3.40	6.71	43.80	0.00
TRINITY_DN45034_c0_g2	0.00	1.52	4.55	10.11	11.26	7.28	1.68	0.85	18.61	0.00
TRINITY_DN45034_c1_g1	0.00	0.00	0.00	0.00	0.00	0.00	0.00	0.00	0.00	0.00
TRINITY_DN45034_c2_g1	0.00	0.00	0.00	0.00	0.00	0.00	0.00	0.00	0.00	0.00
TRINITY_DN45034_c7_g1	0.00	0.00	0.00	0.00	0.00	0.00	0.00	0.00	0.00	0.00
TRINITY_DN450351_c0_g1	0.00	0.00	0.00	0.00	0.00	0.00	0.00	0.00	0.00	0.00
TRINITY_DN450352_c0_g1	0.00	0.00	0.00	0.00	0.00	0.00	0.00	8.84	0.00	0.00
TRINITY_DN450352_c0_g2	0.00	0.00	11.52	0.00	0.00	0.00	0.00	0.00	26.88	0.00
TRINITY_DN450354_c0_g1	0.00	0.00	1.75	0.00	0.00	0.00	1.61	3.23	0.00	0.00
TRINITY_DN450356_c1_g1	0.00	0.00	0.00	3.55	0.00	0.00	0.00	0.00	0.00	0.00
TRINITY_DN450357_c0_g1	0.00	0.00	0.00	0.00	0.00	0.00	0.00	0.00	0.00	0.00
TRINITY_DN450359_c0_g1	0.00	0.00	29.95	0.00	0.00	15.24	0.00	0.00	14.26	0.00
TRINITY_DN45035_c0_g1	0.00	6.39	0.00	4.03	7.83	0.00	0.00	0.00	7.28	0.00
TRINITY_DN450361_c0_g1	0.00	0.00	5.41	0.00	0.00	0.00	0.00	0.00	0.00	0.00
TRINITY_DN450361_c1_g1	0.00	0.00	0.00	0.00	13.09	0.00	0.00	0.00	0.00	0.00
TRINITY_DN450361_c1_g2	0.00	0.00	0.00	0.00	0.00	0.00	0.00	0.00	0.00	0.00
TRINITY_DN450363_c1_g1	0.00	0.00	0.00	0.00	5.88	5.93	0.00	0.00	0.00	0.00
TRINITY_DN450365_c1_g1	0.00	0.00	0.00	0.00	0.00	0.00	0.00	0.00	48.37	0.00
TRINITY_DN450366_c0_g1	0.00	0.00	0.00	10.23	52.57	0.00	0.00	0.00	0.00	0.00
TRINITY_DN450366_c1_g1	0.00	0.00	0.00	0.00	22.05	0.00	0.00	0.00	0.00	0.00
TRINITY_DN450366_c2_g1	0.00	0.00	6.92	0.00	30.19	0.00	0.00	0.00	0.00	0.00
TRINITY_DN450366_c4_g1	0.00	0.00	0.00	0.00	0.00	0.00	0.00	0.00	0.00	0.00
TRINITY_DN450367_c0_g1	0.00	0.00	0.00	0.00	0.00	0.00	0.00	0.00	0.00	0.00
TRINITY_DN450367_c0_g2	0.00	0.00	0.00	0.00	0.00	0.00	0.00	0.00	4.83	0.00
TRINITY_DN450368_c0_g1	0.00	0.00	0.00	0.00	0.00	0.00	0.00	0.00	15.65	0.00
TRINITY_DN45036_c0_g1	0.00	0.00	0.00	0.00	0.00	0.00	0.00	0.00	0.00	0.00
TRINITY_DN45036_c0_g2	8.29	71.35	103.03	135.22	274.57	79.60	37.48	63.47	526.87	35.10
TRINITY_DN45036_c1_g1	0.00	10.68	19.68	20.16	36.91	8.20	13.54	12.12	85.38	0.00
TRINITY_DN45036_c1_g2	0.00	0.00	0.00	0.00	0.00	0.00	0.00	0.00	0.00	0.00
TRINITY_DN45036_c3_g1	0.00	0.00	0.00	0.00	0.00	0.00	0.00	0.00	15.83	0.00
TRINITY_DN450371_c0_g1	0.00	0.00	16.61	0.00	0.00	0.00	4.98	0.00	0.00	0.00
TRINITY_DN450371_c0_g2	0.00	0.00	11.92	0.00	0.00	0.00	10.71	0.00	0.00	0.00
TRINITY_DN450372_c0_g1	0.00	47.29	0.00	0.00	19.64	0.00	0.00	0.00	0.00	0.00
TRINITY_DN450373_c0_g1	0.00	0.00	0.00	0.00	0.00	0.00	0.00	0.00	0.00	0.00
TRINITY_DN450374_c0_g1	0.00	0.00	0.00	0.00	0.00	0.00	0.00	0.00	0.00	0.00
TRINITY_DN450374_c2_g1	0.00	0.00	0.00	0.00	0.00	0.00	0.00	0.00	30.35	0.00
TRINITY_DN450375_c1_g1	0.00	0.00	0.00	0.00	0.00	0.00	0.00	0.00	0.00	0.00
TRINITY_DN450375_c2_g1	0.00	0.00	0.00	0.00	0.00	0.00	0.00	0.00	11.91	0.00
TRINITY_DN450375_c4_g1	0.00	0.00	0.00	9.98	0.00	0.00	0.00	0.00	0.00	0.00
TRINITY_DN45037_c0_g2	0.00	0.00	0.00	0.00	15.62	15.49	0.00	0.00	43.44	0.00
TRINITY_DN45037_c1_g1	0.00	0.00	0.00	4.97	0.00	0.00	0.00	0.00	31.65	0.00
TRINITY_DN45037_c4_g1	0.00	9.76	0.00	0.00	0.00	0.00	0.00	0.00	11.41	0.00
TRINITY_DN45037_c5_g1	0.00	0.00	0.00	0.00	3.75	0.00	3.37	3.31	0.00	0.00
TRINITY_DN450383_c0_g1	0.00	0.00	0.00	0.00	0.00	0.00	0.00	0.00	18.50	0.00
TRINITY_DN450386_c0_g1	0.00	0.00	0.00	0.00	0.00	0.00	0.00	0.00	28.96	0.00
TRINITY_DN450387_c1_g1	0.00	0.00	14.62	0.00	0.00	0.00	0.00	0.00	0.00	0.00
TRINITY_DN450388_c1_g1	0.00	0.00	0.00	0.00	0.00	0.00	0.00	0.00	0.00	0.00
TRINITY_DN450389_c0_g1	0.00	0.00	0.00	0.00	0.00	0.00	0.00	0.00	0.00	0.00
TRINITY_DN45038_c0_g1	0.00	0.00	0.00	0.00	0.00	0.00	0.00	0.00	0.00	0.00
TRINITY_DN45038_c1_g1	0.00	9.78	0.00	7.07	36.04	0.00	0.00	0.00	0.00	0.00
TRINITY_DN45038_c1_g2	0.00	0.00	5.02	0.00	30.36	0.00	0.00	4.43	46.85	0.00
TRINITY_DN45038_c1_g3	0.00	0.00	0.00	0.00	0.00	0.00	0.00	0.00	0.00	0.00
TRINITY_DN45038_c1_g4	0.00	0.00	0.00	8.52	0.00	0.00	0.00	0.00	0.00	4.18
TRINITY_DN450390_c1_g1	0.00	0.00	11.01	0.00	0.00	0.00	0.00	0.00	0.00	0.00
TRINITY_DN450390_c3_g1	0.00	0.00	0.00	0.00	0.00	0.00	0.00	0.00	13.22	0.00
TRINITY_DN450392_c0_g2	0.00	0.00	0.00	0.00	0.00	0.00	0.00	0.00	0.00	0.00
TRINITY_DN450393_c0_g1	0.00	0.00	0.00	0.00	0.00	0.00	0.00	0.00	0.00	0.00
TRINITY_DN450393_c1_g1	0.00	0.00	0.00	0.00	0.00	0.00	7.98	0.00	67.09	0.00
TRINITY_DN450393_c2_g1	0.00	0.00	11.48	3.46	0.00	0.00	0.00	0.00	0.00	0.00
TRINITY_DN450393_c3_g1	0.00	0.00	0.00	0.00	0.00	0.00	0.00	0.00	0.00	0.00
TRINITY_DN450393_c3_g2	0.00	0.00	0.00	0.00	0.00	0.00	0.00	0.00	12.81	0.00
TRINITY_DN450393_c4_g1	0.00	0.00	15.87	19.10	16.31	0.00	14.16	0.00	0.00	0.00
TRINITY_DN450393_c5_g1	0.00	0.00	0.00	0.00	0.00	0.00	0.00	0.00	0.00	0.00
TRINITY_DN450393_c6_g1	0.00	0.00	0.00	11.66	20.00	0.00	0.00	35.59	74.03	0.00
TRINITY_DN450397_c0_g1	0.00	0.00	0.00	0.00	0.00	0.00	0.00	0.00	0.00	0.00
TRINITY_DN45039_c0_g1	0.00	11.90	14.90	6.00	4.98	9.54	0.00	4.38	6.69	0.00
TRINITY_DN45039_c0_g2	0.00	0.00	0.00	0.00	0.00	0.00	0.00	0.00	0.00	0.00
TRINITY_DN45039_c1_g1	0.00	0.00	5.00	1.80	5.13	4.25	0.00	0.00	14.18	0.00
TRINITY_DN4503_c0_g1	0.00	13.68	2.59	0.94	18.56	0.00	15.24	4.97	64.32	0.00
TRINITY_DN4503_c0_g2	0.00	0.00	0.00	13.93	0.00	0.00	0.00	0.00	0.00	0.00
TRINITY_DN4503_c0_g3	0.00	13.98	0.00	0.00	0.00	0.00	0.00	30.54	63.94	0.00
TRINITY_DN4503_c15_g1	0.00	0.00	0.00	0.00	0.00	0.00	0.00	0.00	0.00	0.00
TRINITY_DN4503_c1_g1	0.00	4.10	12.60	3.01	0.00	11.48	0.00	0.00	0.00	0.00
TRINITY_DN4503_c1_g2	0.00	0.00	0.00	0.00	0.00	0.00	0.00	0.00	1.70	0.00
TRINITY_DN4503_c1_g3	0.00	0.00	0.00	0.00	0.00	0.00	0.00	4.56	0.00	0.00
TRINITY_DN4503_c1_g5	3.90	0.00	9.32	10.53	51.47	0.00	0.00	8.24	59.93	0.00
TRINITY_DN4503_c1_g6	0.00	15.98	38.55	30.54	48.83	39.10	8.63	0.00	45.41	0.00
TRINITY_DN4503_c2_g1	0.00	0.00	0.00	10.67	0.00	0.00	0.00	0.00	0.00	0.00
TRINITY_DN4503_c2_g2	0.00	0.00	25.64	30.98	26.29	13.05	0.00	0.00	12.18	0.00
TRINITY_DN4503_c3_g1	0.00	0.00	0.00	18.30	23.81	0.00	0.00	14.74	115.40	7.21
TRINITY_DN4503_c4_g1	0.00	0.00	0.00	0.00	0.00	14.86	0.00	11.90	15.34	0.00
TRINITY_DN450403_c0_g1	0.00	0.00	0.00	0.00	0.00	0.00	0.00	0.00	0.00	0.00
TRINITY_DN450405_c1_g1	0.00	0.00	0.00	11.86	0.00	0.00	0.00	5.79	20.05	5.85
TRINITY_DN450405_c1_g2	0.00	0.00	0.00	0.00	0.00	0.00	0.00	0.00	0.00	0.00
TRINITY_DN450405_c2_g1	0.00	0.00	0.00	0.00	0.00	0.00	0.00	0.00	0.00	0.00
TRINITY_DN450406_c0_g1	0.00	0.00	0.00	0.00	0.00	0.00	0.00	0.00	0.00	0.00
TRINITY_DN450408_c0_g1	0.00	0.00	44.37	0.00	0.00	0.00	0.00	0.00	0.00	0.00
TRINITY_DN450409_c1_g1	0.00	0.00	0.00	0.00	15.36	0.00	0.00	0.00	0.00	0.00
TRINITY_DN45040_c0_g2	0.00	0.00	0.00	0.00	0.00	0.00	0.00	0.00	0.00	0.00
TRINITY_DN450413_c0_g1	0.00	0.00	0.00	0.00	0.00	0.00	0.00	0.00	0.00	0.00
TRINITY_DN450414_c0_g1	0.00	0.00	5.35	9.69	16.09	16.17	0.00	0.00	20.05	0.00
TRINITY_DN450414_c0_g2	0.00	0.00	0.00	3.61	0.00	18.15	0.00	0.00	0.00	0.00
TRINITY_DN450414_c0_g3	0.00	0.00	0.00	0.00	0.00	0.00	0.00	0.00	0.00	0.00
TRINITY_DN450415_c0_g1	0.00	0.00	0.00	0.00	0.00	0.00	0.00	0.00	0.00	0.00
TRINITY_DN450416_c0_g1	0.00	0.00	0.00	8.76	0.00	0.00	0.00	0.00	0.00	0.00
TRINITY_DN450417_c0_g1	0.00	18.56	0.00	0.00	0.00	0.00	0.00	0.00	14.05	0.00
TRINITY_DN45041_c0_g1	0.00	24.84	20.16	5.97	10.13	9.25	16.32	17.79	34.30	0.00
TRINITY_DN45041_c1_g1	0.00	0.00	0.00	3.29	5.47	0.00	0.00	4.80	0.00	0.00
TRINITY_DN45041_c1_g2	0.00	0.00	29.92	0.00	0.00	0.00	0.00	0.00	0.00	0.00
TRINITY_DN45041_c1_g3	0.00	0.00	0.00	0.00	0.00	0.00	0.00	0.00	0.00	0.00
TRINITY_DN450420_c0_g1	0.00	0.00	0.00	0.00	0.00	0.00	0.00	0.00	12.64	0.00
TRINITY_DN450423_c0_g1	0.00	0.00	0.00	0.00	0.00	0.00	0.00	0.00	0.00	0.00
TRINITY_DN450424_c0_g1	0.00	0.00	0.00	0.00	0.00	0.00	0.00	1.50	0.00	0.00
TRINITY_DN450424_c0_g2	0.00	0.00	0.00	0.00	0.00	16.26	0.00	0.00	0.00	0.00
TRINITY_DN450425_c0_g1	0.00	0.00	4.13	0.00	0.00	0.00	0.00	0.00	0.00	0.00
TRINITY_DN450426_c0_g1	0.00	0.00	0.00	0.00	0.00	0.00	0.00	0.00	0.00	0.00
TRINITY_DN450426_c1_g1	0.00	0.00	0.00	0.00	0.00	0.00	0.00	3.13	0.00	0.00
TRINITY_DN450426_c2_g1	0.00	0.00	0.00	0.00	0.00	0.00	0.00	0.00	0.00	0.00
TRINITY_DN450427_c0_g1	0.00	0.00	0.00	0.00	0.00	0.00	0.00	0.00	0.00	0.00
TRINITY_DN450428_c0_g1	0.53	5.94	7.63	3.37	3.00	7.11	0.55	3.40	5.87	0.00
TRINITY_DN450428_c1_g1	0.00	0.00	0.00	0.00	0.00	0.00	0.00	0.00	0.00	0.00
TRINITY_DN450429_c0_g1	0.00	0.00	0.00	0.00	0.00	0.00	0.00	0.00	0.00	5.15
TRINITY_DN450429_c0_g2	0.00	0.00	22.57	16.36	0.00	0.00	0.00	0.00	0.00	0.00
TRINITY_DN450429_c0_g3	0.00	0.00	0.00	0.00	0.00	0.00	0.00	0.00	11.84	0.00
TRINITY_DN450429_c0_g4	0.00	0.00	0.00	0.00	0.00	0.00	0.00	0.00	0.00	0.00
TRINITY_DN450429_c1_g1	0.00	0.00	17.59	0.00	42.93	0.00	0.00	16.00	0.00	15.59
TRINITY_DN45042_c0_g1	8.61	24.88	17.31	24.16	59.29	13.67	9.13	18.41	35.72	0.00
TRINITY_DN45042_c0_g3	5.82	8.72	27.65	31.58	76.70	10.42	6.29	18.56	71.97	6.18
TRINITY_DN45042_c2_g1	0.00	0.00	0.00	0.00	0.00	0.00	0.00	0.00	0.00	0.00
TRINITY_DN45042_c4_g1	0.00	0.00	0.00	1.55	12.62	0.00	0.00	0.00	9.60	0.00
TRINITY_DN450431_c0_g1	2.30	24.65	18.99	29.75	79.53	24.40	19.75	19.58	51.54	2.43
TRINITY_DN450431_c2_g1	0.00	0.00	0.00	0.00	0.00	0.00	0.00	0.00	0.00	0.00
TRINITY_DN450432_c1_g1	0.00	0.00	0.00	0.79	1.31	0.00	0.00	0.00	2.48	0.00
TRINITY_DN450433_c0_g1	0.00	0.00	0.00	0.00	0.00	0.00	0.00	0.00	0.00	0.00
TRINITY_DN450433_c1_g1	0.00	0.00	0.00	0.00	0.00	0.00	0.00	0.00	0.00	0.00
TRINITY_DN450434_c0_g1	0.00	0.00	0.00	0.00	0.00	0.00	0.00	0.00	14.26	0.00
TRINITY_DN450437_c0_g1	0.00	0.00	0.00	0.00	0.00	0.00	0.00	0.00	0.00	0.00
TRINITY_DN450438_c0_g1	0.00	10.87	0.00	0.00	19.90	0.00	5.93	0.00	6.19	0.00
TRINITY_DN450439_c0_g1	0.00	0.00	0.00	0.00	2.46	2.43	0.00	0.00	2.32	0.00
TRINITY_DN450440_c0_g1	0.00	0.00	0.00	0.00	0.00	11.76	0.00	0.00	0.00	0.00
TRINITY_DN450442_c1_g1	0.00	0.00	0.00	0.00	0.00	0.00	0.00	0.00	0.00	0.00
TRINITY_DN450443_c0_g1	0.00	2.36	8.54	3.48	2.88	2.86	2.60	0.00	8.12	5.11
TRINITY_DN450447_c0_g1	0.00	0.00	36.98	0.00	0.00	0.00	0.00	6.00	0.00	0.00
TRINITY_DN450447_c1_g1	0.00	0.00	0.00	0.00	0.00	0.00	0.00	13.13	27.62	0.00
TRINITY_DN450447_c3_g1	0.00	0.00	0.00	0.00	19.09	18.89	0.00	0.00	0.00	0.00
TRINITY_DN450447_c7_g1	0.00	0.00	0.00	0.00	0.00	0.00	0.00	0.00	0.00	0.00
TRINITY_DN450447_c8_g1	0.00	0.00	0.00	0.00	0.00	0.00	0.00	0.00	59.78	0.00
TRINITY_DN450449_c0_g1	0.00	0.00	0.00	0.00	0.00	0.00	0.00	0.00	0.00	0.00
TRINITY_DN45044_c0_g1	0.00	0.00	0.00	0.00	0.00	0.00	0.00	0.00	15.07	0.00
TRINITY_DN45044_c0_g2	0.00	0.00	5.83	15.79	8.34	8.87	0.00	3.68	21.56	3.86
TRINITY_DN45044_c0_g4	0.00	0.00	0.00	0.00	0.00	0.00	0.00	0.00	0.00	0.00
TRINITY_DN45044_c0_g5	1.27	1.49	6.10	0.00	0.00	5.36	1.65	0.00	1.31	0.00
TRINITY_DN45044_c1_g1	0.00	0.00	16.41	9.90	50.70	0.00	29.19	0.00	0.00	0.00
TRINITY_DN45044_c2_g1	0.00	1.39	1.67	2.05	8.54	0.00	0.00	0.00	3.22	0.00
TRINITY_DN450450_c0_g1	0.00	0.00	0.00	0.00	0.00	0.00	0.00	0.00	7.61	0.00
TRINITY_DN450451_c0_g1	0.00	0.00	0.00	5.37	0.00	0.00	0.00	0.00	0.00	0.00
TRINITY_DN450453_c0_g1	0.00	0.00	0.00	0.00	0.00	11.86	0.00	0.00	0.00	0.00
TRINITY_DN450456_c0_g1	0.00	0.00	0.00	4.38	7.34	0.00	0.00	0.00	0.00	0.00
TRINITY_DN450456_c1_g1	0.00	0.00	13.84	0.00	0.00	0.00	0.00	0.00	0.00	0.00
TRINITY_DN450456_c4_g1	0.00	0.00	14.73	0.00	0.00	0.00	0.00	0.00	0.00	0.00
TRINITY_DN450459_c2_g1	0.00	0.00	0.00	0.00	0.00	38.16	0.00	0.00	11.84	0.00
TRINITY_DN450459_c4_g1	0.00	0.00	0.00	0.00	0.00	0.00	0.00	0.00	0.00	0.00
TRINITY_DN450459_c5_g1	0.00	0.00	0.00	10.39	0.00	0.00	0.00	0.00	0.00	0.00
TRINITY_DN45045_c0_g2	0.00	0.00	0.00	0.00	0.00	14.33	0.00	0.00	0.00	12.54
TRINITY_DN45045_c1_g1	0.00	0.00	0.00	0.00	0.00	0.00	0.00	0.00	0.00	0.00
TRINITY_DN45045_c3_g1	0.00	0.00	0.00	0.00	0.00	0.00	0.00	0.00	0.00	0.00
TRINITY_DN45045_c4_g1	0.00	0.00	0.00	0.00	0.00	0.00	0.00	0.00	0.00	0.00
TRINITY_DN450461_c0_g1	0.00	0.00	0.00	20.27	0.00	17.15	0.00	0.00	0.00	0.00
TRINITY_DN450462_c0_g1	0.00	0.00	0.00	8.01	0.00	0.00	0.00	0.00	6.24	0.00
TRINITY_DN450463_c0_g1	0.00	0.00	0.00	0.00	0.00	0.00	0.00	0.00	0.00	0.00
TRINITY_DN450464_c0_g1	0.00	0.00	0.00	0.00	0.00	0.00	0.00	5.08	0.00	0.00
TRINITY_DN450466_c1_g1	0.00	0.00	0.00	0.00	0.00	0.00	0.00	0.00	0.00	0.00
TRINITY_DN45046_c0_g1	0.00	0.00	0.00	4.70	0.00	0.00	11.74	0.00	44.09	0.00
TRINITY_DN45046_c0_g2	0.00	0.00	0.00	0.00	0.00	0.00	0.00	0.00	0.00	0.00
TRINITY_DN450470_c0_g1	0.00	0.00	0.00	0.00	0.00	0.00	0.00	0.00	0.00	0.00
TRINITY_DN450471_c0_g1	0.00	0.00	0.00	0.00	0.00	0.00	0.00	0.00	5.43	0.00
TRINITY_DN450473_c0_g1	0.00	0.00	0.00	0.00	6.65	0.00	0.00	0.00	6.22	0.00
TRINITY_DN450474_c0_g1	0.00	0.00	0.00	0.00	0.00	0.00	0.00	0.00	0.00	0.00
TRINITY_DN450475_c0_g1	0.00	0.00	3.37	2.05	10.19	0.00	6.13	0.00	15.94	0.00
TRINITY_DN450477_c0_g1	0.00	0.00	0.00	0.00	18.73	0.00	0.00	0.00	11.70	0.00
TRINITY_DN450479_c0_g1	0.00	0.00	0.00	0.00	0.00	0.00	0.00	0.00	0.00	0.00
TRINITY_DN450479_c0_g2	0.00	0.00	10.00	0.00	0.00	0.00	0.00	0.00	0.00	0.00
TRINITY_DN45047_c0_g1	0.00	0.00	0.00	0.00	0.00	0.00	0.00	0.00	0.00	0.00
TRINITY_DN45047_c0_g3	0.00	0.00	0.00	0.00	0.00	0.00	0.00	0.00	0.00	0.00
TRINITY_DN45047_c1_g1	2.36	18.45	50.11	45.91	121.77	69.79	15.24	12.58	97.99	2.50
TRINITY_DN45047_c2_g1	0.00	3.24	2.92	0.60	0.00	0.00	0.00	0.00	8.50	1.80
TRINITY_DN450481_c0_g1	0.00	0.00	0.00	0.00	0.00	0.00	0.00	0.00	12.49	5.93
TRINITY_DN450482_c0_g1	0.00	0.00	0.00	0.00	0.00	0.00	0.00	0.00	0.00	0.00
TRINITY_DN450482_c1_g1	0.00	0.00	0.00	0.00	20.00	0.00	0.00	0.00	18.51	0.00
TRINITY_DN450483_c1_g1	0.00	0.00	0.00	0.00	42.62	0.00	0.00	0.00	13.22	0.00
TRINITY_DN450485_c0_g1	0.00	0.00	0.00	0.00	12.03	0.00	0.00	0.00	7.50	0.00
TRINITY_DN450486_c0_g1	0.00	0.00	0.00	0.00	10.56	0.00	0.00	0.00	0.00	9.20
TRINITY_DN450487_c0_g1	0.00	0.00	0.00	0.00	0.00	0.00	0.00	0.00	0.00	0.00
TRINITY_DN450488_c0_g1	0.00	0.00	0.00	0.00	0.00	0.00	0.00	0.00	0.00	0.00
TRINITY_DN450489_c0_g1	0.00	0.00	0.00	0.00	0.00	0.00	0.00	0.00	19.94	0.00
TRINITY_DN45048_c0_g1	0.00	6.74	0.00	0.00	0.00	8.27	0.00	0.00	7.65	0.00
TRINITY_DN450490_c0_g1	0.00	0.00	0.00	0.00	0.00	0.00	0.00	0.00	0.00	0.00
TRINITY_DN450492_c0_g1	0.00	0.00	0.00	0.00	0.00	0.00	0.00	0.00	0.00	0.00
TRINITY_DN450492_c1_g1	0.00	0.00	0.00	0.00	0.00	0.00	0.00	0.00	0.00	10.25
TRINITY_DN450494_c0_g1	0.00	0.00	0.00	0.00	0.00	0.00	0.00	17.10	0.00	0.00
TRINITY_DN450495_c1_g1	0.00	0.00	0.00	0.00	0.00	0.00	0.00	0.00	0.00	0.00
TRINITY_DN450496_c0_g1	0.00	0.00	0.00	0.00	0.00	4.43	0.00	0.00	4.14	0.00
TRINITY_DN450497_c0_g1	0.00	0.00	0.00	0.00	9.59	0.00	4.31	0.00	0.00	0.00
TRINITY_DN45049_c0_g1	0.00	0.00	0.00	0.00	0.00	0.00	0.00	0.00	0.00	0.00
TRINITY_DN45049_c1_g1	0.00	0.00	0.00	9.18	0.00	0.00	0.00	0.00	0.00	0.00
TRINITY_DN45049_c2_g1	0.00	0.00	0.00	0.00	0.00	0.00	0.00	0.00	39.68	0.00
TRINITY_DN45049_c2_g2	0.00	0.00	0.00	0.00	0.00	0.00	0.00	0.00	0.00	0.00
TRINITY_DN45049_c2_g3	0.00	0.00	0.00	0.00	0.00	0.00	0.00	0.00	0.00	0.00
TRINITY_DN45049_c4_g1	0.00	0.00	0.00	0.00	4.79	2.36	0.00	2.15	13.23	0.00
TRINITY_DN45049_c6_g1	0.00	0.00	0.00	0.00	0.00	0.00	0.00	0.00	0.00	0.00
TRINITY_DN4504_c0_g1	2.39	40.46	87.63	66.21	120.00	32.64	17.44	26.00	148.78	4.65
TRINITY_DN4504_c15_g1	0.00	0.00	8.66	7.87	0.00	0.00	0.00	0.00	0.00	0.00
TRINITY_DN450500_c0_g1	0.00	9.59	0.00	6.92	23.53	0.00	0.00	0.00	0.00	0.00
TRINITY_DN450500_c1_g1	0.00	0.00	17.90	10.76	0.00	0.00	0.00	0.00	17.01	0.00
TRINITY_DN450501_c0_g1	0.00	0.00	5.93	0.00	0.00	0.00	0.00	0.00	5.55	0.00
TRINITY_DN450501_c1_g1	0.00	0.00	0.00	2.59	8.60	0.00	0.00	11.38	0.00	0.00
TRINITY_DN450503_c0_g1	0.00	0.00	0.00	0.00	0.00	0.00	0.00	0.00	0.00	0.00
TRINITY_DN450503_c1_g1	0.00	0.00	0.00	0.00	0.00	10.51	0.00	0.00	0.00	0.00
TRINITY_DN450504_c0_g1	0.00	0.00	0.00	0.00	0.00	0.00	0.00	0.00	0.00	0.00
TRINITY_DN450506_c0_g1	0.00	0.00	0.00	0.00	0.00	14.23	0.00	0.00	0.00	0.00
TRINITY_DN450506_c2_g1	0.00	0.00	0.00	0.00	0.00	0.00	0.00	0.00	0.00	0.00
TRINITY_DN450508_c0_g1	0.00	0.00	0.00	0.00	0.00	0.00	0.00	0.00	0.00	0.00
TRINITY_DN450509_c0_g1	0.00	0.00	0.00	0.00	0.00	0.00	0.00	0.00	0.00	0.00
TRINITY_DN45050_c0_g1	0.00	0.00	0.00	0.00	5.17	0.00	0.00	0.00	19.32	8.75
TRINITY_DN45050_c0_g2	0.00	0.00	0.00	0.00	0.00	0.00	0.00	0.00	27.47	0.00
TRINITY_DN45050_c1_g1	0.00	0.00	41.46	37.83	26.48	13.13	37.04	0.00	52.33	0.00
TRINITY_DN45050_c2_g1	0.00	15.50	0.00	0.00	0.00	0.00	0.00	17.10	0.00	0.00
TRINITY_DN45050_c2_g2	0.00	14.97	0.00	37.51	0.00	0.00	0.00	0.00	0.00	0.00
TRINITY_DN450510_c0_g1	0.00	0.00	0.00	0.00	0.00	0.00	0.00	0.00	0.00	0.00
TRINITY_DN450511_c0_g1	0.00	0.00	0.00	0.00	0.00	0.00	0.00	0.00	0.00	0.00
TRINITY_DN450513_c0_g1	0.00	12.73	7.76	0.00	31.14	7.83	0.00	0.00	21.71	0.00
TRINITY_DN450514_c0_g1	0.00	0.00	24.09	0.00	0.00	0.00	0.00	0.00	13.76	0.00
TRINITY_DN450515_c1_g1	0.00	18.84	0.00	0.00	0.00	0.00	0.00	0.00	0.00	0.00
TRINITY_DN450516_c0_g1	0.00	0.00	0.00	0.00	0.00	0.00	0.00	0.00	0.00	0.00
TRINITY_DN450517_c0_g2	0.00	0.00	0.00	0.00	0.00	39.70	0.00	0.00	0.00	0.00
TRINITY_DN450517_c0_g3	0.00	0.00	0.00	5.66	24.60	0.00	0.00	7.17	0.00	0.00
TRINITY_DN450517_c0_g4	0.00	0.00	0.00	0.00	0.00	0.00	0.00	0.00	3.61	0.00
TRINITY_DN450517_c11_g1	0.00	0.00	0.00	0.00	0.00	0.00	17.61	0.00	0.00	0.00
TRINITY_DN450517_c12_g1	0.00	0.00	0.00	0.00	0.00	0.00	0.00	0.00	18.66	0.00
TRINITY_DN450517_c2_g1	0.00	0.00	0.00	0.00	19.09	0.00	0.00	0.00	0.00	0.00
TRINITY_DN450517_c3_g1	0.00	0.00	0.00	0.00	0.00	0.00	0.00	0.00	0.00	0.00
TRINITY_DN450517_c5_g1	0.00	0.00	0.00	0.00	0.00	0.00	0.00	0.00	0.00	0.00
TRINITY_DN450517_c6_g1	0.00	0.00	0.00	0.00	0.00	0.00	0.00	0.00	0.00	0.00
TRINITY_DN450517_c8_g1	0.00	0.00	11.72	7.02	23.83	47.43	0.00	0.00	22.11	0.00
TRINITY_DN450518_c0_g1	0.00	0.00	0.00	10.13	0.00	0.00	0.00	0.00	0.00	0.00
TRINITY_DN450519_c0_g1	0.00	0.00	0.00	0.00	0.00	0.00	0.00	0.00	0.00	0.00
TRINITY_DN45051_c0_g1	0.00	0.00	0.00	0.00	0.00	0.00	0.00	0.00	14.70	0.00
TRINITY_DN45051_c0_g2	0.00	0.00	0.00	0.00	3.26	0.00	0.00	0.00	0.00	0.00
TRINITY_DN45051_c0_g3	12.66	242.00	352.73	379.75	766.37	277.80	194.82	234.91	1549.76	66.11
TRINITY_DN45051_c1_g1	0.00	0.00	0.00	0.00	0.00	0.00	0.00	0.00	0.00	20.95
TRINITY_DN45051_c1_g2	0.00	0.00	0.00	0.00	0.00	0.00	0.00	0.00	7.37	0.00
TRINITY_DN45051_c2_g1	0.00	2.34	0.00	1.72	5.72	0.00	0.00	2.55	8.05	0.00
TRINITY_DN45051_c3_g1	0.00	0.00	0.00	0.00	0.00	0.00	0.00	0.00	0.00	0.00
TRINITY_DN45051_c5_g1	0.00	0.00	0.00	0.00	4.40	0.00	0.00	0.00	0.00	0.00
TRINITY_DN450520_c0_g1	0.00	0.00	0.00	0.00	0.00	0.00	0.00	0.00	0.00	0.00
TRINITY_DN450524_c0_g1	0.00	1.57	0.00	1.16	0.00	0.00	0.00	0.00	7.25	0.00
TRINITY_DN450526_c0_g1	0.00	0.00	15.67	2.38	0.00	0.00	0.00	0.00	3.69	0.00
TRINITY_DN450529_c0_g1	0.00	0.00	14.52	26.27	0.00	0.00	0.00	0.00	0.00	0.00
TRINITY_DN450531_c0_g1	0.00	0.00	0.00	10.85	18.54	0.00	0.00	0.00	0.00	0.00
TRINITY_DN450531_c1_g1	0.00	0.00	0.00	0.00	0.00	0.00	0.00	0.00	0.00	0.00
TRINITY_DN450533_c0_g1	0.00	0.00	0.00	0.00	0.00	0.00	0.00	0.00	0.00	0.00
TRINITY_DN450535_c0_g1	0.00	0.00	0.00	0.00	0.00	13.55	0.00	0.00	0.00	0.00
TRINITY_DN450536_c0_g1	0.00	0.00	0.00	0.00	14.61	0.00	0.00	0.00	0.00	0.00
TRINITY_DN450536_c0_g2	0.00	0.00	0.00	0.00	3.01	0.00	0.00	0.00	0.00	0.00
TRINITY_DN450537_c0_g1	0.00	0.00	0.00	0.00	0.00	0.00	0.00	0.00	35.51	0.00
TRINITY_DN45053_c0_g1	2.96	5.76	18.44	12.07	43.18	5.76	3.18	3.23	62.60	0.00
TRINITY_DN45053_c2_g1	0.00	0.00	0.00	0.00	0.00	0.00	0.00	0.00	0.00	0.00
TRINITY_DN45053_c2_g2	0.00	0.00	18.54	0.00	0.00	0.00	0.00	0.00	0.00	0.00
TRINITY_DN45053_c2_g3	0.00	0.00	0.00	8.83	0.00	44.59	0.00	0.00	0.00	0.00
TRINITY_DN45053_c2_g4	0.00	0.00	0.00	0.00	0.00	0.00	0.00	0.00	0.00	0.00
TRINITY_DN45053_c3_g1	0.00	0.00	1.99	0.00	0.00	0.00	0.00	0.00	5.92	0.00
TRINITY_DN45053_c4_g2	0.00	12.35	19.81	3.04	45.60	3.30	3.03	3.05	9.55	0.00
TRINITY_DN45053_c4_g3	0.00	0.00	0.00	6.30	10.69	0.00	0.00	0.00	0.00	0.00
TRINITY_DN45053_c7_g1	0.00	0.00	0.00	0.00	0.00	0.00	0.00	0.00	6.24	5.93
TRINITY_DN450540_c0_g1	0.00	0.00	3.30	0.00	3.33	0.00	0.00	2.96	15.62	0.00
TRINITY_DN450540_c1_g1	0.00	0.00	0.00	0.00	0.00	0.00	0.00	0.00	9.20	0.00
TRINITY_DN450543_c2_g1	0.00	0.00	0.00	0.00	0.00	0.00	0.00	0.00	0.00	0.00
TRINITY_DN450546_c0_g1	0.00	0.00	0.00	0.00	0.00	0.00	16.96	0.00	0.00	0.00
TRINITY_DN450547_c1_g1	0.00	0.00	0.00	0.00	0.00	0.00	0.00	0.00	10.12	0.00
TRINITY_DN450548_c0_g1	0.00	0.00	0.00	13.34	0.00	0.00	0.00	0.00	21.28	0.00
TRINITY_DN45054_c0_g1	0.00	0.00	0.00	0.00	0.00	0.00	0.00	0.00	38.75	0.00
TRINITY_DN45054_c0_g2	0.00	0.00	0.00	5.23	0.00	0.00	0.00	7.72	82.07	0.00
TRINITY_DN45054_c0_g3	0.00	5.04	0.00	0.00	0.00	0.00	0.00	0.00	17.19	0.00
TRINITY_DN45054_c1_g1	0.00	5.70	0.00	0.00	0.00	20.13	0.00	4.80	5.11	0.00
TRINITY_DN45054_c3_g1	0.00	0.00	0.00	0.00	0.00	0.00	0.00	0.00	10.01	0.00
TRINITY_DN450550_c0_g2	0.00	0.00	5.84	0.00	2.96	0.00	0.00	0.00	8.33	0.00
TRINITY_DN450550_c1_g1	0.00	0.00	0.00	0.00	0.00	0.00	0.00	0.00	0.00	0.00
TRINITY_DN450550_c1_g2	0.00	0.00	4.90	1.28	13.37	0.00	2.89	0.00	9.45	0.00
TRINITY_DN450550_c1_g3	0.00	0.00	0.00	6.05	0.00	0.00	0.00	0.00	4.69	0.00
TRINITY_DN450550_c1_g4	0.00	0.00	0.00	11.45	0.00	0.00	0.00	17.45	0.00	0.00
TRINITY_DN450550_c2_g1	0.00	0.00	0.00	0.00	0.00	0.00	0.00	0.00	0.00	0.00
TRINITY_DN450550_c3_g1	0.00	0.00	0.00	0.00	0.00	0.00	0.00	0.00	0.00	0.00
TRINITY_DN450550_c5_g1	0.00	0.00	17.59	0.00	0.00	0.00	0.00	0.00	0.00	0.00
TRINITY_DN450550_c6_g1	0.00	0.00	0.00	0.00	0.00	0.00	0.00	0.00	0.00	0.00
TRINITY_DN450550_c7_g1	0.00	0.00	0.00	0.00	0.00	0.00	0.00	0.00	11.91	0.00
TRINITY_DN450552_c0_g1	0.00	0.00	4.72	1.93	8.05	1.57	0.00	2.91	4.55	0.00
TRINITY_DN450553_c0_g1	0.00	0.00	0.00	0.00	0.00	0.00	0.00	0.00	0.00	0.00
TRINITY_DN450554_c0_g1	0.00	0.00	0.00	5.76	0.00	0.00	8.63	0.00	0.00	0.00
TRINITY_DN450555_c0_g1	0.00	6.01	0.00	0.00	22.02	0.00	0.00	0.00	6.84	0.00
TRINITY_DN450557_c0_g1	0.00	0.00	0.00	0.00	0.00	0.00	0.00	0.00	0.00	0.00
TRINITY_DN450558_c0_g1	0.00	0.00	0.00	0.00	0.00	0.00	2.62	2.40	0.00	0.00
TRINITY_DN45055_c0_g1	0.00	0.00	0.00	4.38	44.04	31.10	0.00	0.00	6.84	0.00
TRINITY_DN45055_c1_g1	0.00	0.00	0.00	0.00	0.00	0.00	0.00	0.00	0.00	0.00
TRINITY_DN450562_c0_g1	0.00	36.93	0.00	0.00	0.00	14.99	0.00	0.00	0.00	0.00
TRINITY_DN450563_c0_g1	0.00	0.00	0.00	0.00	0.00	0.00	0.00	0.00	0.00	0.00
TRINITY_DN450564_c0_g1	0.00	0.00	0.00	0.00	0.00	0.00	0.00	0.00	0.00	0.00
TRINITY_DN450564_c10_g1	0.00	0.00	0.00	0.00	0.00	0.00	0.00	0.00	0.00	0.00
TRINITY_DN450564_c11_g1	0.00	0.00	0.00	11.04	0.00	0.00	0.00	0.00	17.50	0.00
TRINITY_DN450564_c1_g1	0.00	0.00	0.00	4.32	0.00	0.00	3.22	0.00	0.00	0.00
TRINITY_DN450564_c1_g2	0.00	0.00	0.00	0.00	4.25	0.00	0.00	0.00	0.00	0.00
TRINITY_DN450564_c3_g1	0.00	0.00	0.00	0.00	13.62	0.00	0.00	0.00	0.00	0.00
TRINITY_DN450564_c3_g2	0.00	0.00	0.00	0.00	0.00	0.00	0.00	0.00	42.77	0.00
TRINITY_DN450564_c5_g1	0.00	0.00	0.00	0.00	0.00	0.00	0.00	0.00	0.00	0.00
TRINITY_DN450564_c6_g1	0.00	0.00	0.00	6.26	10.63	0.00	0.00	0.00	0.00	0.00
TRINITY_DN450564_c9_g1	0.00	0.00	0.00	0.00	0.00	0.00	0.00	0.00	0.00	0.00
TRINITY_DN450565_c0_g1	0.00	0.00	0.00	0.00	2.43	0.00	0.00	0.00	0.00	0.00
TRINITY_DN450566_c0_g1	0.00	0.00	0.00	0.00	0.00	0.00	0.00	0.00	0.00	0.00
TRINITY_DN450567_c0_g1	0.00	0.00	0.00	0.00	0.00	0.00	0.00	0.00	0.00	0.00
TRINITY_DN450567_c1_g1	0.00	0.00	0.00	0.00	0.00	0.00	0.00	0.00	0.00	0.00
TRINITY_DN45056_c0_g1	0.00	0.00	0.00	6.71	0.00	0.00	0.00	0.00	0.00	0.00
TRINITY_DN45056_c1_g2	0.00	0.00	0.00	0.00	0.00	0.00	0.00	0.00	17.86	0.00
TRINITY_DN45056_c2_g1	0.00	0.00	0.00	0.00	0.00	0.00	0.00	0.00	24.40	0.00
TRINITY_DN45056_c2_g2	0.00	0.00	0.00	0.00	0.00	0.00	0.00	0.00	0.00	0.00
TRINITY_DN45056_c4_g1	0.00	14.10	0.00	6.89	11.45	11.52	5.14	5.04	5.60	0.00
TRINITY_DN45056_c5_g1	0.00	0.00	0.00	0.00	0.00	0.00	0.00	0.00	0.00	0.00
TRINITY_DN450570_c0_g1	0.00	0.00	21.39	2.59	8.60	4.30	0.00	0.00	4.02	0.00
TRINITY_DN450570_c0_g2	0.00	0.00	0.00	0.00	0.00	0.00	0.00	0.00	0.00	0.00
TRINITY_DN450570_c1_g1	0.00	0.00	0.00	0.00	0.00	0.00	0.00	16.45	18.17	0.00
TRINITY_DN450572_c0_g1	0.00	0.00	33.86	0.00	0.00	0.00	0.00	0.00	0.00	0.00
TRINITY_DN450572_c2_g1	0.00	0.00	0.00	0.00	0.00	0.00	0.00	0.00	0.00	0.00
TRINITY_DN450573_c0_g1	0.00	0.00	23.55	0.00	0.00	0.00	0.00	0.00	0.00	0.00
TRINITY_DN450574_c0_g1	0.00	14.62	17.59	0.00	0.00	0.00	0.00	0.00	0.00	0.00
TRINITY_DN450575_c0_g1	0.00	0.00	0.00	0.00	0.00	0.00	0.00	0.00	0.00	0.00
TRINITY_DN450575_c1_g1	0.00	0.00	0.00	0.00	0.00	0.00	0.00	0.00	0.00	0.00
TRINITY_DN450575_c1_g2	0.00	11.17	0.00	0.00	13.72	0.00	0.00	0.00	12.72	0.00
TRINITY_DN450575_c4_g1	0.00	0.00	0.00	0.00	0.00	0.00	0.00	0.00	0.00	0.00
TRINITY_DN450575_c6_g1	0.00	0.00	0.00	0.00	0.00	0.00	0.00	0.00	0.00	0.00
TRINITY_DN450576_c0_g1	0.00	0.00	0.00	28.16	0.00	0.00	0.00	0.00	0.00	0.00
TRINITY_DN450577_c0_g1	0.00	0.00	0.00	0.00	0.00	0.00	0.00	0.00	0.00	0.00
TRINITY_DN450579_c0_g1	0.00	0.00	0.00	0.00	0.00	0.00	0.00	0.00	0.00	0.00
TRINITY_DN450579_c1_g1	0.00	6.34	0.00	4.61	0.00	0.00	6.89	0.00	14.40	0.00
TRINITY_DN450579_c2_g1	0.00	0.00	0.00	0.00	0.00	0.00	0.00	0.00	46.58	0.00
TRINITY_DN45057_c0_g1	0.00	2.56	2.05	31.44	5.16	6.15	0.94	1.92	27.29	2.84
TRINITY_DN45057_c0_g2	0.00	5.69	24.06	12.57	10.40	17.27	3.13	9.23	42.30	0.00
TRINITY_DN45057_c0_g4	0.00	0.00	0.00	11.38	0.00	0.00	0.00	0.00	0.00	0.00
TRINITY_DN45057_c1_g1	0.00	0.00	7.34	4.40	0.00	0.00	0.00	0.00	0.00	0.00
TRINITY_DN45057_c2_g1	0.00	0.00	0.00	0.00	0.00	0.00	0.00	0.00	0.00	0.00
TRINITY_DN45057_c6_g1	0.00	0.00	5.60	3.38	0.00	0.00	0.00	0.00	5.24	0.00
TRINITY_DN450580_c0_g1	0.00	0.00	0.00	0.00	0.00	0.00	0.00	0.00	0.00	0.00
TRINITY_DN450581_c0_g1	0.00	0.00	0.00	0.00	0.00	0.00	0.00	0.00	0.00	0.00
TRINITY_DN450584_c0_g1	0.00	0.00	0.00	0.00	0.00	8.06	0.00	0.00	0.00	0.00
TRINITY_DN450585_c0_g1	0.00	0.00	0.00	0.00	0.00	0.00	0.00	0.00	0.00	0.00
TRINITY_DN450588_c1_g1	0.00	0.00	0.00	0.00	0.00	0.00	0.00	0.00	0.00	0.00
TRINITY_DN450588_c3_g1	0.00	0.00	0.00	0.00	0.00	0.00	0.00	0.00	17.33	16.16
TRINITY_DN450588_c4_g1	0.00	0.00	0.00	0.00	0.00	0.00	0.00	0.00	0.00	0.00
TRINITY_DN450588_c5_g1	0.00	0.00	33.38	0.00	0.00	0.00	0.00	0.00	31.67	0.00
TRINITY_DN450589_c0_g2	0.00	0.00	0.00	0.00	0.00	0.00	0.00	0.00	0.00	0.00
TRINITY_DN450589_c1_g1	0.00	0.00	0.00	6.87	0.00	0.00	0.00	0.00	0.00	0.00
TRINITY_DN450589_c2_g1	0.00	0.00	0.00	0.00	47.35	0.00	0.00	0.00	0.00	0.00
TRINITY_DN45058_c0_g1	3.01	2.41	38.74	1.78	17.71	0.00	3.26	0.00	5.54	0.00
TRINITY_DN45058_c0_g2	0.00	0.00	3.68	1.27	0.00	12.87	1.68	1.69	8.84	0.00
TRINITY_DN45058_c0_g3	0.00	3.98	0.00	2.11	6.13	0.00	0.00	0.00	4.63	0.00
TRINITY_DN45058_c1_g1	0.00	0.00	0.00	0.00	0.00	0.00	0.00	0.00	0.00	0.00
TRINITY_DN45058_c2_g1	0.00	0.00	11.92	0.00	0.00	0.00	0.00	0.00	0.00	0.00
TRINITY_DN450590_c1_g1	0.00	0.00	0.00	7.40	4.09	0.00	3.68	7.23	3.83	0.00
TRINITY_DN450591_c0_g1	0.00	0.00	0.00	4.21	0.00	0.00	0.00	0.00	0.00	0.00
TRINITY_DN450591_c0_g2	0.00	0.00	0.00	0.00	0.00	13.23	0.00	0.00	0.00	0.00
TRINITY_DN450591_c2_g1	0.00	0.00	0.00	0.00	0.00	0.00	0.00	0.00	0.00	0.00
TRINITY_DN450592_c0_g1	0.00	0.00	16.73	0.00	11.19	0.00	0.00	0.00	0.00	0.00
TRINITY_DN450592_c1_g1	0.00	0.00	0.00	0.00	0.00	0.00	0.00	0.00	0.00	0.00
TRINITY_DN450593_c0_g1	0.00	0.00	6.25	0.00	0.00	0.00	0.00	0.00	0.00	0.00
TRINITY_DN450595_c0_g1	0.00	0.00	0.00	0.00	0.00	0.00	0.00	0.00	22.39	0.00
TRINITY_DN450596_c0_g1	0.00	0.00	0.00	0.00	4.23	0.00	0.00	0.00	0.00	0.00
TRINITY_DN450597_c0_g1	0.00	5.92	9.23	9.39	0.00	0.00	2.81	0.00	26.31	0.00
TRINITY_DN450597_c1_g1	0.00	0.00	18.70	0.00	19.24	0.00	0.00	0.00	35.62	0.00
TRINITY_DN450597_c2_g1	0.00	0.00	0.00	0.00	0.00	0.00	0.00	0.00	6.06	0.00
TRINITY_DN450597_c4_g1	0.00	0.00	0.00	9.80	0.00	0.00	0.00	0.00	0.00	0.00
TRINITY_DN45059_c0_g1	0.00	20.42	54.53	21.90	3.80	35.00	8.36	11.88	61.60	0.49
TRINITY_DN45059_c1_g1	0.00	0.00	15.09	9.11	30.98	0.00	0.00	0.00	0.00	0.00
TRINITY_DN4505_c0_g1	0.00	0.00	0.00	0.00	29.26	0.00	0.00	10.63	0.00	0.00
TRINITY_DN4505_c1_g1	0.00	0.00	8.36	5.41	20.00	19.82	0.00	0.00	0.00	0.00
TRINITY_DN4505_c1_g2	0.00	0.00	0.00	0.00	0.00	0.00	0.00	0.00	0.00	0.00
TRINITY_DN4505_c3_g1	0.00	0.00	0.00	0.00	0.00	0.00	0.00	0.00	0.00	0.00
TRINITY_DN4505_c4_g1	0.00	7.42	0.00	10.74	30.36	0.00	8.53	0.00	42.16	7.97
TRINITY_DN4505_c4_g2	0.00	1.05	0.00	14.14	84.70	6.28	0.00	0.00	13.78	0.00
TRINITY_DN4505_c4_g3	0.00	0.00	0.00	11.33	97.13	19.25	0.00	0.00	0.00	0.00
TRINITY_DN4505_c4_g4	1.86	21.46	34.87	12.61	18.01	5.18	4.87	20.07	27.26	9.21
TRINITY_DN450601_c0_g1	0.00	0.00	0.00	0.00	0.00	0.00	0.00	0.00	0.00	0.00
TRINITY_DN450601_c0_g2	0.00	0.00	0.00	0.00	0.00	0.00	0.00	0.00	53.55	0.00
TRINITY_DN450601_c1_g1	0.00	0.00	0.00	0.00	0.00	0.00	0.00	0.00	0.00	0.00
TRINITY_DN450601_c1_g2	0.00	0.00	0.00	0.00	2.00	0.00	0.00	0.00	9.49	0.00
TRINITY_DN450601_c2_g1	0.00	0.00	0.00	0.00	0.00	0.00	0.00	0.00	0.00	0.00
TRINITY_DN450601_c3_g1	0.00	0.00	0.00	17.38	29.57	0.00	0.00	0.00	0.00	0.00
TRINITY_DN450601_c4_g1	0.00	0.00	0.00	0.00	0.00	0.00	0.00	0.00	0.00	0.00
TRINITY_DN450601_c5_g1	0.00	0.00	0.00	0.00	0.00	0.00	0.00	0.00	0.00	0.00
TRINITY_DN450605_c0_g1	0.00	0.00	0.00	0.00	0.00	0.00	0.00	0.00	0.00	0.00
TRINITY_DN450606_c0_g1	0.00	0.00	0.00	0.00	0.00	0.00	0.00	0.00	29.89	0.00
TRINITY_DN450608_c0_g1	0.00	0.00	0.00	0.00	0.00	0.00	0.00	0.00	0.00	0.00
TRINITY_DN450609_c0_g1	0.00	14.77	0.00	0.00	0.00	0.00	0.00	0.00	0.00	0.00
TRINITY_DN45060_c0_g1	0.00	0.00	0.00	0.00	9.68	0.00	0.00	0.00	19.42	0.00
TRINITY_DN45060_c1_g1	1.09	0.00	5.04	4.65	0.00	0.00	1.16	3.52	0.00	0.00
TRINITY_DN45060_c2_g1	0.00	0.00	3.59	0.00	0.00	0.00	0.00	0.00	0.00	0.00
TRINITY_DN45060_c6_g1	0.00	0.00	0.00	0.00	0.00	0.00	0.00	0.00	0.00	0.00
TRINITY_DN45060_c7_g1	0.00	0.00	0.00	0.00	0.00	0.00	0.00	0.00	12.92	0.00
TRINITY_DN45060_c8_g1	0.00	0.00	0.00	0.00	0.00	0.00	0.00	0.00	0.00	0.00
TRINITY_DN45060_c9_g1	0.00	0.00	0.00	0.00	0.00	0.00	0.00	0.00	5.07	0.00
TRINITY_DN450610_c0_g1	0.00	0.00	0.00	0.00	0.00	0.00	0.00	0.00	14.37	0.00
TRINITY_DN450611_c0_g1	0.00	0.00	0.00	0.00	0.00	0.00	0.00	0.00	7.28	0.00
TRINITY_DN450611_c1_g1	0.00	0.00	0.00	0.00	0.00	0.00	0.00	0.00	0.00	0.00
TRINITY_DN450615_c0_g1	0.00	0.00	0.00	0.00	13.50	0.00	0.00	0.00	25.08	0.00
TRINITY_DN450617_c0_g1	0.00	0.00	0.00	5.43	0.00	0.00	0.00	0.00	0.00	0.00
TRINITY_DN45061_c0_g1	0.00	0.00	0.00	6.87	0.00	0.00	0.00	16.77	130.10	10.20
TRINITY_DN450620_c0_g1	0.00	0.00	0.00	0.00	0.00	0.00	0.00	0.00	0.00	0.00
TRINITY_DN450625_c0_g1	0.00	0.00	0.00	5.95	0.00	0.00	0.00	2.92	9.25	0.00
TRINITY_DN450627_c0_g1	0.00	0.00	0.00	0.00	15.13	0.00	26.33	0.00	14.01	0.00
TRINITY_DN450629_c0_g1	0.00	0.00	0.00	0.00	0.00	0.00	0.00	0.00	0.00	0.00
TRINITY_DN45062_c1_g1	0.00	0.00	0.00	0.00	0.00	0.00	0.00	0.00	0.00	0.00
TRINITY_DN450630_c0_g1	0.00	0.00	0.00	0.00	17.92	0.00	0.00	0.00	0.00	0.00
TRINITY_DN450630_c0_g2	0.00	0.00	0.00	0.00	0.00	0.00	0.00	0.00	0.00	0.00
TRINITY_DN450633_c0_g1	0.00	0.00	0.00	6.15	0.00	0.00	0.00	0.00	0.00	0.00
TRINITY_DN450636_c0_g1	0.00	2.69	0.00	1.00	1.66	0.00	0.00	0.00	3.13	0.00
TRINITY_DN450638_c0_g1	0.00	0.00	0.00	0.00	0.00	0.00	0.00	0.00	0.00	0.00
TRINITY_DN450639_c0_g1	0.00	0.00	0.00	0.70	0.00	0.00	0.00	0.00	0.00	0.00
TRINITY_DN45063_c0_g1	0.00	0.00	0.00	0.00	0.00	0.00	0.00	0.00	10.67	0.00
TRINITY_DN45063_c0_g2	0.00	0.00	0.00	9.80	0.00	0.00	11.90	0.00	60.81	0.00
TRINITY_DN450640_c0_g1	0.00	11.24	0.00	0.00	0.00	0.00	0.00	0.00	5.16	0.00
TRINITY_DN450642_c1_g1	0.00	0.00	0.00	0.00	0.00	0.00	0.00	0.00	0.00	0.00
TRINITY_DN450643_c0_g1	0.00	0.00	0.00	11.24	0.00	0.00	0.00	0.00	29.29	0.00
TRINITY_DN450645_c0_g1	0.00	0.00	0.00	0.00	0.00	0.00	0.00	0.00	8.99	0.00
TRINITY_DN450646_c1_g1	0.00	0.00	0.00	0.00	0.00	0.00	0.00	0.00	7.17	0.00
TRINITY_DN450646_c2_g1	0.00	0.00	0.00	0.00	0.00	0.00	0.00	0.00	0.00	0.00
TRINITY_DN450647_c0_g1	0.00	0.00	0.00	0.00	0.00	0.00	0.00	0.00	0.00	0.00
TRINITY_DN450648_c0_g1	0.00	0.00	0.00	4.72	0.00	0.00	0.00	0.00	0.00	0.00
TRINITY_DN450648_c1_g1	0.00	0.00	0.00	0.00	0.00	0.00	0.00	0.00	0.00	0.00
TRINITY_DN450649_c1_g1	0.00	0.00	0.00	0.00	0.00	0.00	0.00	0.00	0.00	0.00
TRINITY_DN45064_c0_g1	0.00	0.00	0.00	0.00	0.00	0.00	0.00	0.00	0.00	0.00
TRINITY_DN45064_c0_g2	0.00	0.00	0.00	0.00	0.00	0.00	0.00	0.00	0.00	0.00
TRINITY_DN450650_c0_g1	0.00	0.00	0.00	12.22	0.00	0.00	0.00	9.11	0.00	0.00
TRINITY_DN450653_c0_g1	0.00	0.00	0.00	0.00	16.43	0.00	0.00	0.00	0.00	0.00
TRINITY_DN450654_c0_g1	0.00	0.00	0.00	0.00	0.00	0.00	0.00	0.00	0.00	0.00
TRINITY_DN450654_c1_g1	0.00	0.00	0.00	0.00	0.00	0.00	0.00	0.00	0.00	0.00
TRINITY_DN450655_c0_g1	0.00	3.46	0.00	0.00	8.44	0.00	0.00	0.00	0.00	0.00
TRINITY_DN450656_c0_g1	0.00	0.00	0.00	0.00	0.00	0.00	0.00	0.00	21.41	0.00
TRINITY_DN450657_c1_g1	0.00	0.00	13.46	0.00	0.00	0.00	0.00	0.00	12.59	0.00
TRINITY_DN450658_c0_g1	0.00	0.00	0.00	0.00	0.00	0.00	0.00	0.00	0.00	0.00
TRINITY_DN450659_c1_g1	0.00	0.00	7.11	0.00	14.26	0.00	0.00	0.00	6.65	0.00
TRINITY_DN450659_c2_g1	0.00	0.00	0.00	0.00	0.00	0.00	0.00	0.00	0.00	0.00
TRINITY_DN45065_c0_g1	0.00	0.00	0.00	0.00	0.00	13.55	0.00	0.00	0.00	0.00
TRINITY_DN450661_c0_g1	0.00	0.00	0.00	0.00	0.00	0.00	0.00	0.00	0.00	0.00
TRINITY_DN450663_c0_g1	0.00	0.00	0.00	0.00	0.00	0.00	0.00	0.00	0.00	0.00
TRINITY_DN450664_c0_g1	0.00	0.00	0.00	34.00	0.00	19.25	0.00	17.27	0.00	0.00
TRINITY_DN450665_c0_g1	0.00	0.00	0.00	0.00	0.00	0.00	0.00	0.00	0.00	0.00
TRINITY_DN450666_c0_g1	0.00	0.00	0.00	0.00	0.00	0.00	0.00	0.00	0.00	0.00
TRINITY_DN450667_c0_g1	0.00	0.00	0.00	0.00	0.00	0.00	0.00	0.00	0.00	0.00
TRINITY_DN450668_c0_g1	0.00	0.00	0.00	0.00	0.00	0.00	0.00	0.00	0.00	0.00
TRINITY_DN450669_c0_g1	0.00	0.00	0.00	0.00	0.00	0.00	0.00	0.00	0.00	0.00
TRINITY_DN450674_c0_g1	0.00	0.00	0.00	4.18	3.46	0.00	0.00	3.07	3.25	0.00
TRINITY_DN450676_c0_g1	0.00	0.00	20.59	6.15	0.00	0.00	0.00	0.00	19.40	0.00
TRINITY_DN450677_c0_g1	0.00	0.00	0.00	0.00	0.00	0.00	0.00	0.00	0.00	0.00
TRINITY_DN45067_c1_g1	0.00	0.00	0.00	0.00	0.00	0.00	0.00	0.00	0.00	0.00
TRINITY_DN450680_c2_g1	0.00	0.00	0.00	0.00	0.00	0.00	0.00	0.00	29.89	0.00
TRINITY_DN450681_c0_g1	0.00	0.00	0.00	0.00	0.00	0.00	0.00	0.00	20.35	0.00
TRINITY_DN450681_c2_g1	0.00	0.00	0.00	0.00	10.06	0.00	0.00	0.00	9.52	0.00
TRINITY_DN450681_c3_g1	0.00	0.00	0.00	0.00	0.00	0.00	0.00	0.00	3.28	0.00
TRINITY_DN450683_c1_g1	0.00	0.00	0.00	0.00	0.00	0.00	0.00	0.00	19.69	0.00
TRINITY_DN450684_c0_g1	0.00	0.00	0.00	1327.39	0.00	0.00	26.15	15.36	0.00	0.00
TRINITY_DN450685_c1_g1	0.00	0.00	0.00	0.00	20.67	6.74	0.00	0.00	29.41	0.00
TRINITY_DN450686_c0_g1	0.00	0.00	20.29	3.02	0.00	5.04	0.00	0.00	28.15	0.00
TRINITY_DN450686_c0_g2	0.00	0.00	0.00	6.53	10.81	0.00	0.00	0.00	0.00	0.00
TRINITY_DN450686_c0_g3	0.00	0.00	0.00	0.00	0.00	0.00	0.00	0.00	2.22	1.59
TRINITY_DN450686_c1_g1	0.00	17.21	0.00	38.71	19.42	0.00	6.25	24.65	52.97	0.00
TRINITY_DN450686_c2_g1	0.00	0.00	0.00	0.00	0.00	0.00	0.00	0.00	0.00	0.00
TRINITY_DN450687_c0_g1	0.00	0.00	0.00	0.00	0.00	0.00	0.00	0.00	12.81	0.00
TRINITY_DN450688_c0_g2	0.00	0.00	46.58	0.00	0.00	0.00	0.00	0.00	0.00	0.00
TRINITY_DN45068_c0_g1	0.00	0.00	0.00	4.35	0.00	0.00	0.00	0.00	13.78	0.00
TRINITY_DN45068_c0_g2	0.00	0.00	0.00	6.83	14.65	13.84	0.00	0.00	0.00	0.00
TRINITY_DN450692_c0_g1	0.00	0.00	15.44	0.00	0.00	0.00	0.00	0.00	14.40	0.00
TRINITY_DN450693_c0_g1	0.00	0.00	0.00	0.00	0.00	0.00	0.00	0.00	0.00	0.00
TRINITY_DN450693_c1_g1	0.00	0.00	0.00	0.00	0.00	0.00	0.00	0.00	7.03	0.00
TRINITY_DN450694_c0_g1	0.00	0.00	0.00	0.00	0.00	0.00	0.00	0.00	0.00	0.00
TRINITY_DN450695_c0_g1	1.73	8.54	36.54	34.94	19.81	13.78	5.73	5.85	26.28	1.83
TRINITY_DN450695_c0_g2	0.00	0.00	0.00	0.00	0.00	0.00	0.00	0.00	0.00	0.00
TRINITY_DN450695_c1_g1	0.00	0.00	13.58	0.00	0.00	0.00	0.00	0.00	0.00	0.00
TRINITY_DN450697_c1_g1	0.00	0.00	22.96	0.00	22.98	0.00	0.00	0.00	5.69	0.00
TRINITY_DN450697_c2_g1	0.00	0.00	0.00	7.16	0.00	0.00	0.00	0.00	11.27	0.00
TRINITY_DN450698_c0_g1	0.00	0.00	0.00	0.00	14.01	0.00	0.00	0.00	0.00	0.00
TRINITY_DN450698_c0_g2	0.00	0.00	0.00	0.00	0.00	0.00	0.00	0.00	0.00	0.00
TRINITY_DN45069_c0_g1	0.00	0.00	0.00	0.00	0.00	0.00	0.00	0.00	4.73	0.00
TRINITY_DN45069_c0_g2	0.00	0.00	17.22	0.00	12.10	0.00	0.00	0.00	0.00	0.00
TRINITY_DN4506_c0_g1	184.49	3352.19	5310.56	6244.64	11711.61	3338.54	3551.02	3008.77	22801.59	1101.25
TRINITY_DN4506_c11_g1	0.00	4.14	0.00	0.00	17.21	0.00	0.00	2.27	4.05	0.00
TRINITY_DN4506_c1_g1	0.00	30.10	52.25	30.28	53.65	17.74	14.08	22.93	97.94	7.69
TRINITY_DN4506_c4_g1	0.51	26.18	11.50	50.67	68.89	26.80	0.00	0.00	82.73	0.00
TRINITY_DN4506_c5_g1	3.56	25.85	61.42	12.33	55.35	25.96	10.30	27.01	98.56	0.00
TRINITY_DN4506_c9_g1	0.00	0.00	0.00	0.00	18.73	0.00	0.00	0.00	34.65	0.00
TRINITY_DN450701_c0_g1	0.00	0.00	0.00	0.00	0.00	0.00	0.00	6.17	6.53	0.00
TRINITY_DN450702_c0_g1	0.00	2.12	7.68	2.27	7.80	7.69	0.00	0.00	11.10	0.00
TRINITY_DN450703_c0_g1	0.00	0.00	0.00	17.65	0.00	0.00	0.00	0.00	13.91	0.00
TRINITY_DN450703_c1_g1	0.00	0.00	19.40	6.75	0.00	0.00	0.00	0.00	10.35	0.00
TRINITY_DN450703_c3_g1	0.00	0.00	0.00	0.00	16.16	0.00	0.00	0.00	0.00	0.00
TRINITY_DN450703_c5_g1	0.00	0.00	0.00	0.00	0.00	0.00	0.00	0.00	0.00	0.00
TRINITY_DN450703_c6_g1	0.00	0.00	0.00	8.96	0.00	0.00	0.00	0.00	0.00	0.00
TRINITY_DN450706_c0_g1	0.00	0.00	0.00	0.00	0.00	0.00	0.00	0.00	0.00	0.00
TRINITY_DN450706_c0_g2	0.00	0.00	0.00	0.00	0.00	0.00	0.00	0.00	0.00	0.00
TRINITY_DN450706_c1_g1	0.00	0.00	23.00	0.00	0.00	0.00	0.00	0.00	14.95	0.00
TRINITY_DN450706_c1_g2	0.00	0.00	0.00	0.00	0.00	0.00	0.00	0.00	0.00	0.00
TRINITY_DN450706_c1_g3	0.00	0.00	0.00	0.00	0.00	35.92	0.00	21.21	11.18	0.00
TRINITY_DN450706_c5_g1	0.00	0.00	0.00	0.00	0.00	0.00	0.00	0.00	10.37	0.00
TRINITY_DN450706_c6_g1	0.00	0.00	0.00	0.00	0.00	0.00	0.00	11.73	0.00	0.00
TRINITY_DN450707_c0_g1	0.00	5.60	6.82	4.17	0.00	0.00	0.00	0.00	0.00	0.00
TRINITY_DN450708_c0_g1	0.00	0.00	0.00	0.00	0.00	0.00	0.00	0.00	0.00	0.00
TRINITY_DN450709_c0_g1	0.00	0.00	0.00	0.00	0.00	0.00	0.00	0.00	0.00	0.00
TRINITY_DN45070_c0_g1	0.00	0.00	52.77	0.00	0.00	0.00	0.00	0.00	0.00	0.00
TRINITY_DN45070_c0_g2	0.00	0.00	0.00	0.00	0.00	0.00	0.00	0.00	0.00	0.00
TRINITY_DN45070_c0_g3	0.00	2.69	14.09	11.73	28.23	5.28	2.03	2.48	12.00	0.41
TRINITY_DN450710_c0_g1	0.00	0.00	0.00	8.29	2.40	0.00	0.00	12.45	11.27	0.00
TRINITY_DN450712_c0_g1	0.00	0.00	0.00	3.27	5.42	0.00	0.00	0.00	10.14	0.00
TRINITY_DN450713_c0_g1	0.00	0.00	0.00	0.00	0.00	0.00	0.00	0.00	0.00	0.00
TRINITY_DN450715_c0_g1	0.00	0.00	0.00	0.00	0.00	0.00	0.00	0.00	0.00	0.00
TRINITY_DN450715_c0_g2	1.62	4.70	0.00	1.84	3.86	5.67	3.46	0.00	3.63	0.00
TRINITY_DN450715_c11_g1	0.00	0.00	0.00	0.00	0.00	0.00	0.00	0.00	0.00	0.00
TRINITY_DN450715_c4_g1	0.00	0.00	0.00	0.00	0.00	16.55	0.00	0.00	0.00	0.00
TRINITY_DN450715_c5_g1	0.00	0.00	0.00	0.00	0.00	0.00	0.00	0.00	0.00	0.00
TRINITY_DN450715_c6_g1	0.00	0.00	0.00	0.00	0.00	0.00	0.00	0.00	0.00	0.00
TRINITY_DN450715_c7_g1	0.00	0.00	0.00	0.00	56.19	0.00	0.00	0.00	0.00	0.00
TRINITY_DN450715_c9_g1	0.00	0.00	0.00	0.00	19.24	0.00	0.00	0.00	0.00	0.00
TRINITY_DN450716_c1_g1	0.00	0.00	0.00	0.00	0.00	0.00	0.00	0.00	12.44	0.00
TRINITY_DN450717_c0_g1	0.00	0.00	0.00	0.00	0.00	0.00	0.00	0.00	0.00	0.00
TRINITY_DN450718_c1_g1	0.00	0.00	0.00	0.00	35.04	0.00	0.00	0.00	0.00	0.00
TRINITY_DN45071_c0_g1	0.00	11.92	0.00	0.00	14.53	25.33	3.27	0.00	12.59	0.00
TRINITY_DN45071_c1_g1	0.00	0.00	0.00	10.61	24.15	36.05	0.00	0.00	22.39	0.00
TRINITY_DN45071_c1_g2	0.00	0.00	0.00	0.00	0.00	0.00	0.00	0.00	12.00	0.00
TRINITY_DN45071_c1_g3	0.00	0.00	0.00	7.53	0.00	0.00	0.00	0.00	0.00	0.00
TRINITY_DN45071_c2_g1	0.00	0.00	0.00	0.00	0.00	0.00	0.00	0.00	0.00	0.00
TRINITY_DN45071_c2_g2	0.00	0.00	0.00	0.00	3.13	0.00	0.00	2.78	5.87	0.00
TRINITY_DN45071_c3_g1	0.00	0.00	0.00	0.00	0.00	0.00	0.00	0.00	14.00	0.00
TRINITY_DN450720_c0_g1	0.00	0.00	0.00	0.00	0.00	0.00	0.00	0.00	0.00	0.00
TRINITY_DN450722_c0_g1	0.00	0.00	0.00	0.00	0.00	0.00	0.00	0.00	0.00	0.00
TRINITY_DN450723_c0_g1	0.00	0.00	0.00	5.70	4.73	0.00	0.00	0.00	8.83	0.00
TRINITY_DN450726_c0_g1	0.00	0.00	0.00	0.00	0.00	0.00	0.00	0.00	7.03	0.00
TRINITY_DN450727_c0_g1	0.00	0.00	5.47	17.80	0.00	5.51	30.86	13.92	0.00	0.00
TRINITY_DN450728_c0_g1	0.00	0.00	0.00	0.00	0.00	0.00	0.00	0.00	0.00	0.00
TRINITY_DN450728_c1_g1	0.00	7.46	18.07	0.00	9.19	0.00	49.29	55.88	410.92	16.01
TRINITY_DN450729_c0_g1	0.00	0.00	0.00	5.37	0.00	0.00	0.00	0.00	0.00	0.00
TRINITY_DN45072_c0_g1	0.00	0.00	0.00	0.00	0.00	0.00	0.00	0.00	0.00	0.00
TRINITY_DN45072_c0_g2	0.00	0.00	0.00	0.00	0.00	0.00	0.00	0.00	43.05	0.00
TRINITY_DN45072_c1_g1	0.00	0.00	12.26	3.69	0.00	12.37	0.00	0.00	0.00	0.00
TRINITY_DN45072_c2_g1	0.00	0.00	0.00	0.00	0.00	0.00	0.00	0.00	0.00	0.00
TRINITY_DN45072_c3_g1	0.00	0.00	0.00	0.00	0.00	0.00	0.00	0.00	43.44	0.00
TRINITY_DN45072_c6_g1	0.00	0.00	0.00	6.97	0.00	0.00	0.00	0.00	10.98	0.00
TRINITY_DN450735_c0_g1	0.00	0.00	0.00	6.22	31.68	0.00	0.00	9.27	9.83	0.00
TRINITY_DN450737_c0_g1	0.00	8.97	0.00	0.00	0.00	0.00	0.00	0.00	0.00	0.00
TRINITY_DN450739_c0_g1	0.00	0.00	19.06	0.00	0.00	0.00	0.00	0.00	0.00	0.00
TRINITY_DN45073_c0_g1	0.00	0.00	33.54	12.16	49.99	11.52	0.00	5.30	37.41	10.67
TRINITY_DN450740_c0_g1	0.00	0.00	0.00	0.00	0.00	0.00	12.07	0.00	0.00	0.00
TRINITY_DN450740_c1_g1	0.00	0.00	0.00	0.00	22.67	0.00	0.00	0.00	7.03	0.00
TRINITY_DN450742_c0_g1	0.00	0.00	0.00	0.00	0.00	0.00	0.00	0.00	0.00	0.00
TRINITY_DN450745_c0_g1	0.00	0.00	0.00	0.00	0.00	0.00	0.00	0.00	0.00	0.00
TRINITY_DN450746_c0_g1	0.00	0.00	0.00	10.33	1.53	0.00	0.00	0.00	0.00	0.00
TRINITY_DN450748_c0_g1	0.00	0.00	0.00	0.00	0.00	0.00	0.00	0.00	0.00	0.00
TRINITY_DN450749_c0_g1	0.00	0.00	0.00	0.00	0.00	0.00	0.00	0.00	0.00	0.00
TRINITY_DN450749_c1_g1	0.00	8.63	0.00	0.00	0.00	0.00	0.00	0.00	0.00	0.00
TRINITY_DN450750_c0_g1	0.00	0.00	0.00	0.00	0.00	0.00	0.00	0.00	0.00	0.00
TRINITY_DN450751_c0_g1	0.00	0.00	0.00	0.00	0.00	0.00	0.00	0.00	0.00	0.00
TRINITY_DN450752_c0_g1	0.00	0.00	0.00	0.00	9.90	0.00	0.00	0.00	0.00	0.00
TRINITY_DN450752_c0_g2	0.00	1.72	1.03	1.27	0.00	0.00	0.00	0.00	4.01	0.00
TRINITY_DN450752_c0_g3	0.00	0.00	7.34	0.00	0.00	0.00	0.00	0.00	0.00	0.00
TRINITY_DN450752_c1_g1	0.00	0.00	0.00	0.00	0.00	0.00	0.00	0.00	13.48	0.00
TRINITY_DN450752_c2_g1	0.00	0.00	0.00	0.00	1.63	0.00	0.00	0.00	0.00	0.00
TRINITY_DN450752_c5_g1	0.00	0.00	0.00	0.00	0.00	0.00	0.00	0.00	0.00	0.00
TRINITY_DN450752_c6_g1	0.00	0.00	0.00	0.00	0.00	5.31	0.00	0.00	4.94	0.00
TRINITY_DN450753_c0_g1	0.00	0.00	0.00	0.00	11.88	0.00	0.00	0.00	4.61	0.00
TRINITY_DN450755_c0_g1	0.00	0.00	0.00	0.00	0.00	0.00	0.00	0.00	8.07	0.00
TRINITY_DN450757_c1_g1	0.00	0.00	0.00	0.00	0.00	0.00	0.00	0.00	12.17	0.00
TRINITY_DN450758_c0_g1	1.74	0.00	8.13	6.23	18.66	2.04	0.00	1.86	13.66	1.85
TRINITY_DN450759_c0_g1	0.00	0.00	0.00	8.34	34.82	0.00	0.00	0.00	0.00	0.00
TRINITY_DN450759_c0_g2	0.00	0.00	30.69	0.00	0.00	0.00	0.00	0.00	0.00	0.00
TRINITY_DN45075_c0_g1	0.00	0.00	16.27	4.86	0.00	0.00	0.00	0.00	0.00	0.00
TRINITY_DN45075_c1_g1	0.00	0.00	0.00	18.28	0.00	0.00	0.00	0.00	0.00	0.00
TRINITY_DN45075_c2_g1	0.00	0.00	0.00	0.00	0.00	0.00	0.00	0.00	0.00	0.00
TRINITY_DN45075_c3_g1	0.00	0.00	0.00	4.89	15.94	7.99	0.00	3.95	14.98	0.00
TRINITY_DN45075_c4_g1	0.00	8.38	0.00	1.15	55.81	22.71	0.00	0.00	4.05	0.00
TRINITY_DN45075_c6_g1	0.00	0.00	0.00	0.00	0.00	0.00	0.00	0.00	0.00	0.00
TRINITY_DN450760_c3_g1	0.00	0.00	0.00	0.00	0.00	0.00	0.00	0.00	0.00	0.00
TRINITY_DN450761_c0_g1	0.00	0.00	0.00	0.00	0.00	0.00	0.00	0.00	0.00	0.00
TRINITY_DN450761_c0_g4	0.00	0.00	0.00	20.96	0.00	0.00	0.00	0.00	0.00	0.00
TRINITY_DN450761_c1_g1	0.00	0.00	0.00	0.00	0.00	0.00	0.00	0.00	18.51	0.00
TRINITY_DN450761_c2_g1	0.00	0.00	0.00	0.00	0.00	0.00	0.00	0.00	0.00	0.00
TRINITY_DN450762_c0_g1	0.00	0.00	0.00	7.64	0.00	0.00	0.00	0.00	0.00	0.00
TRINITY_DN450762_c1_g1	0.00	30.43	0.00	0.00	58.23	0.00	0.00	0.00	0.00	0.00
TRINITY_DN450762_c1_g2	0.00	0.00	0.00	0.00	0.00	0.00	0.00	0.00	0.00	0.00
TRINITY_DN450763_c0_g1	0.00	0.00	0.00	0.00	0.00	0.00	0.00	0.00	0.00	0.00
TRINITY_DN450763_c2_g1	0.00	0.00	0.00	0.00	0.00	0.00	0.00	0.00	0.00	0.00
TRINITY_DN450763_c3_g1	0.00	0.00	0.00	6.26	21.26	0.00	9.39	0.00	0.00	0.00
TRINITY_DN450763_c4_g1	0.00	0.00	0.00	0.00	0.00	0.00	0.00	0.00	0.00	0.00
TRINITY_DN450764_c0_g1	0.00	0.00	6.01	0.00	11.92	19.82	1.90	0.00	3.71	0.00
TRINITY_DN450766_c0_g1	0.00	0.00	0.00	0.00	0.00	0.00	0.00	0.00	0.00	0.00
TRINITY_DN450767_c0_g1	0.00	0.00	0.00	0.00	14.78	0.00	0.00	0.00	0.00	0.00
TRINITY_DN450768_c0_g1	0.00	0.00	0.00	0.00	0.00	0.00	0.00	0.00	29.99	0.00
TRINITY_DN45076_c0_g1	0.00	40.83	90.92	88.82	191.58	133.69	29.53	80.14	263.04	7.32
TRINITY_DN45076_c0_g2	0.00	31.65	28.61	74.87	57.94	37.58	86.63	28.83	389.36	4.86
TRINITY_DN45076_c0_g3	3.95	59.19	74.98	43.83	176.46	80.06	9.02	22.19	135.21	7.04
TRINITY_DN45076_c1_g1	0.00	0.00	0.00	0.00	10.80	0.00	0.00	0.00	0.00	0.00
TRINITY_DN45076_c1_g2	0.00	12.90	61.94	18.64	63.50	31.54	0.00	28.04	29.43	13.76
TRINITY_DN45076_c1_g3	0.00	0.00	0.00	0.00	0.00	0.00	0.00	0.00	0.00	0.00
TRINITY_DN450771_c0_g1	0.00	0.00	18.35	0.00	27.50	0.00	0.00	0.00	17.05	0.00
TRINITY_DN450774_c0_g1	0.00	0.00	0.00	0.00	8.60	0.00	0.00	0.00	0.00	0.00
TRINITY_DN450774_c11_g1	0.00	0.00	0.00	10.23	0.00	0.00	0.00	15.43	0.00	0.00
TRINITY_DN450774_c14_g1	0.00	12.80	0.00	18.47	15.75	0.00	0.00	0.00	0.00	0.00
TRINITY_DN450774_c15_g1	0.00	0.00	0.00	0.00	0.00	0.00	0.00	14.59	0.00	0.00
TRINITY_DN450774_c1_g1	0.00	0.00	0.00	16.70	0.00	0.00	0.00	0.00	26.43	0.00
TRINITY_DN450774_c2_g1	0.00	0.00	0.00	0.00	0.00	0.00	0.00	0.00	0.00	0.00
TRINITY_DN450774_c3_g1	0.00	0.00	0.00	0.00	9.76	10.06	8.78	0.00	0.00	0.00
TRINITY_DN450776_c0_g1	0.00	0.00	0.00	0.00	0.00	0.00	0.00	0.00	0.00	0.00
TRINITY_DN450777_c0_g1	0.00	0.00	0.00	7.42	0.00	12.54	0.00	0.00	23.34	0.00
TRINITY_DN450778_c0_g1	0.00	44.29	0.00	8.02	0.00	0.00	0.00	0.00	0.00	0.00
TRINITY_DN450778_c1_g1	0.00	0.00	0.00	0.00	0.00	0.00	0.00	0.00	0.00	0.00
TRINITY_DN450779_c0_g1	0.00	0.00	0.00	6.56	38.12	0.00	0.00	0.00	0.00	0.00
TRINITY_DN45077_c0_g1	0.00	0.00	0.00	0.00	0.00	0.00	0.00	0.00	0.00	0.00
TRINITY_DN45077_c0_g2	0.00	0.00	0.00	0.00	0.00	0.00	0.00	0.00	0.00	0.00
TRINITY_DN45077_c2_g1	0.00	0.00	18.75	0.00	15.12	15.07	0.00	0.00	3.54	0.00
TRINITY_DN450782_c0_g1	0.00	0.00	3.80	0.00	0.00	3.82	0.00	0.00	3.59	0.00
TRINITY_DN450783_c0_g1	0.00	0.00	0.00	0.00	0.00	0.00	0.00	0.00	0.00	0.00
TRINITY_DN450787_c0_g1	0.00	0.00	0.00	13.66	0.00	0.00	0.00	0.00	0.00	0.00
TRINITY_DN450789_c0_g1	0.00	0.00	0.00	0.00	0.00	0.00	13.08	0.00	30.18	0.00
TRINITY_DN450789_c0_g2	0.00	0.00	0.00	0.00	14.65	0.00	12.77	0.00	0.00	0.00
TRINITY_DN45078_c0_g1	0.00	0.00	10.71	6.42	21.80	0.00	0.00	0.00	10.12	0.00
TRINITY_DN45078_c0_g2	0.00	0.00	0.00	22.24	0.00	0.00	0.00	0.00	13.02	16.48
TRINITY_DN450790_c0_g1	0.00	0.00	0.00	0.00	17.36	0.00	0.00	0.00	0.00	0.00
TRINITY_DN450790_c1_g1	0.00	0.00	0.00	4.45	0.00	0.00	0.00	0.00	6.93	0.00
TRINITY_DN450792_c1_g1	0.00	13.48	8.18	14.65	8.24	0.00	0.00	21.62	22.95	0.00
TRINITY_DN450793_c1_g1	0.00	0.00	0.00	0.00	0.00	0.00	0.00	0.00	0.00	0.00
TRINITY_DN450794_c0_g2	0.00	0.00	0.00	0.00	0.00	0.00	0.00	0.00	0.00	0.00
TRINITY_DN450795_c0_g2	0.00	0.00	0.00	8.31	2.47	0.00	0.00	0.00	0.00	0.00
TRINITY_DN450797_c0_g1	0.00	0.00	0.00	0.00	0.00	17.62	0.00	0.00	8.16	0.00
TRINITY_DN450799_c1_g1	1.48	0.00	3.44	0.00	0.00	0.00	1.58	0.00	0.00	0.00
TRINITY_DN450799_c2_g1	0.00	0.00	0.00	1.37	3.25	0.00	0.00	0.00	0.00	2.88
TRINITY_DN450799_c4_g1	0.00	0.00	2.51	2.55	0.00	0.00	1.16	0.00	9.74	0.00
TRINITY_DN450799_c5_g1	0.00	0.00	0.00	0.00	0.00	0.00	0.00	0.00	0.00	0.00
TRINITY_DN450799_c6_g1	0.00	0.00	0.00	0.00	0.00	0.00	0.00	0.00	0.00	0.00
TRINITY_DN450799_c7_g1	0.00	0.00	0.00	0.00	0.00	0.00	0.00	0.00	11.13	0.00
TRINITY_DN450799_c8_g1	0.00	0.00	0.00	0.00	0.00	3.70	0.00	0.00	0.00	0.00
TRINITY_DN450799_c9_g1	0.00	0.00	0.00	15.38	0.00	0.00	0.00	0.00	0.00	0.00
TRINITY_DN45079_c0_g1	0.00	0.00	43.23	8.69	0.00	0.00	0.00	0.00	0.00	0.00
TRINITY_DN45079_c4_g1	0.00	0.00	0.00	0.00	0.00	0.00	0.00	0.00	0.00	0.00
TRINITY_DN45079_c5_g1	0.00	0.00	0.00	0.00	0.00	0.00	0.00	0.00	0.00	0.00
TRINITY_DN4507_c0_g1	0.00	2.30	5.54	6.77	2.81	2.78	0.00	0.00	5.27	0.00
TRINITY_DN4507_c0_g4	0.00	0.00	0.00	2.03	1.35	0.00	2.14	0.00	0.00	0.00
TRINITY_DN4507_c10_g1	0.00	0.00	0.00	3.17	0.00	5.29	0.00	0.00	4.92	0.00
TRINITY_DN4507_c11_g1	0.00	0.00	0.00	0.00	5.36	5.39	0.00	0.00	0.00	0.00
TRINITY_DN4507_c12_g1	0.00	0.00	0.00	3.67	6.10	0.00	0.00	0.00	5.71	0.00
TRINITY_DN4507_c13_g1	0.00	0.00	0.00	0.00	0.00	0.00	0.00	0.00	0.00	0.00
TRINITY_DN4507_c1_g1	0.00	0.00	21.23	0.00	0.00	0.00	0.00	0.00	0.00	0.00
TRINITY_DN4507_c2_g1	0.00	8.98	25.37	17.38	85.26	10.76	9.27	12.42	46.91	1.21
TRINITY_DN4507_c4_g1	0.00	0.00	0.00	0.00	0.00	0.00	0.00	0.00	0.00	0.00
TRINITY_DN4507_c7_g1	1.98	1.92	0.00	0.00	4.71	0.00	0.00	0.00	0.00	0.00
TRINITY_DN450801_c0_g1	0.00	0.00	0.00	0.00	0.00	0.00	0.00	0.00	0.00	0.00
TRINITY_DN450803_c0_g1	0.00	0.00	0.00	0.00	0.00	0.00	0.00	17.10	0.00	0.00
TRINITY_DN450804_c0_g1	0.00	0.00	0.00	0.00	0.00	0.00	0.00	0.00	0.00	0.00
TRINITY_DN450806_c0_g1	0.00	0.00	0.00	0.00	0.00	0.00	0.00	0.00	0.00	0.00
TRINITY_DN450807_c0_g1	0.00	13.00	55.37	4.72	0.00	0.00	0.00	0.00	7.38	0.00
TRINITY_DN450807_c0_g2	0.00	0.00	20.87	4.17	0.00	0.00	0.00	0.00	19.49	0.00
TRINITY_DN450807_c0_g3	0.00	0.00	0.00	0.00	14.78	0.00	0.00	0.00	0.00	0.00
TRINITY_DN450807_c2_g1	0.00	0.00	0.00	0.00	0.00	0.00	0.00	0.00	0.00	0.00
TRINITY_DN450809_c0_g1	0.00	0.00	0.00	0.00	0.00	0.00	0.00	0.00	0.00	0.00
TRINITY_DN45080_c0_g1	0.00	5.89	0.00	0.00	0.00	21.48	0.00	3.18	3.38	0.00
TRINITY_DN450810_c0_g1	0.00	0.00	0.00	5.64	19.09	0.00	0.00	0.00	8.88	0.00
TRINITY_DN450812_c0_g1	0.00	0.00	0.00	0.00	0.00	0.00	0.00	0.00	0.00	0.00
TRINITY_DN450812_c0_g2	0.00	0.00	0.00	0.00	0.00	0.00	0.00	0.00	0.00	0.00
TRINITY_DN450814_c0_g1	0.00	0.00	0.00	0.00	0.00	0.00	0.00	0.00	0.00	0.00
TRINITY_DN450816_c0_g1	0.00	0.00	0.00	0.00	0.00	0.00	0.00	0.00	0.00	0.00
TRINITY_DN450818_c1_g1	0.00	10.99	0.00	0.00	0.00	0.00	0.00	0.00	0.00	0.00
TRINITY_DN45081_c1_g1	0.00	0.00	0.00	0.00	0.00	0.00	25.37	0.00	13.50	0.00
TRINITY_DN45081_c1_g2	0.00	10.12	0.00	0.00	0.00	0.00	0.00	0.00	23.02	0.00
TRINITY_DN45081_c1_g3	0.00	0.00	0.00	0.00	19.84	0.00	0.00	0.00	0.00	0.00
TRINITY_DN45081_c4_g1	0.00	3.57	4.29	4.62	13.23	2.14	1.97	1.00	34.35	0.00
TRINITY_DN45081_c6_g1	0.00	0.00	0.00	0.00	0.00	0.00	0.00	0.00	0.00	0.00
TRINITY_DN45081_c7_g1	0.00	0.00	0.00	9.46	4.45	0.00	0.00	0.00	30.55	0.00
TRINITY_DN45081_c8_g1	0.00	0.00	0.00	0.00	0.00	0.00	0.00	0.00	11.59	0.00
TRINITY_DN450821_c0_g1	0.00	0.00	0.00	0.00	0.00	0.00	0.00	0.00	0.00	0.00
TRINITY_DN450821_c0_g2	0.00	0.00	0.00	0.00	0.00	0.00	0.00	0.00	2.54	0.00
TRINITY_DN450822_c1_g1	0.00	0.00	0.00	0.00	50.43	0.00	0.00	0.00	0.00	0.00
TRINITY_DN450824_c0_g1	0.00	0.00	0.00	0.00	0.00	0.00	0.00	0.00	4.09	0.00
TRINITY_DN450824_c1_g1	0.00	0.00	0.00	0.00	0.00	0.00	0.00	0.00	3.86	0.00
TRINITY_DN450826_c0_g1	0.00	0.00	0.00	7.53	0.00	0.00	0.00	3.68	0.00	0.00
TRINITY_DN450826_c1_g1	0.00	0.00	0.00	0.00	0.00	0.00	0.00	0.00	0.00	0.00
TRINITY_DN450827_c0_g1	0.00	0.00	0.00	0.00	0.00	0.00	0.00	0.00	0.00	0.00
TRINITY_DN450827_c1_g1	0.00	0.00	0.00	0.00	0.00	0.00	0.00	0.00	0.00	0.00
TRINITY_DN450827_c2_g1	0.00	0.00	0.00	0.00	12.91	0.00	0.00	2.12	10.69	0.00
TRINITY_DN450827_c4_g1	0.00	0.00	9.22	0.00	9.33	0.00	0.00	0.00	0.00	0.00
TRINITY_DN450829_c0_g1	0.00	0.00	0.00	0.00	0.00	0.00	0.00	0.00	0.00	0.00
TRINITY_DN450829_c0_g2	0.00	0.00	0.00	0.00	0.00	10.31	3.11	6.12	8.77	0.00
TRINITY_DN450830_c0_g1	0.00	0.00	0.00	0.00	0.00	0.00	0.00	0.00	0.00	0.00
TRINITY_DN450831_c0_g1	0.00	0.00	0.00	3.16	15.75	0.00	0.00	0.00	7.40	2.33
TRINITY_DN450832_c0_g1	0.00	0.00	0.00	0.00	0.00	0.00	0.00	0.00	0.00	0.00
TRINITY_DN450832_c0_g2	0.00	0.00	0.00	44.49	0.00	0.00	0.00	0.00	0.00	0.00
TRINITY_DN450833_c0_g1	0.00	0.00	0.00	0.00	0.00	0.00	0.00	0.00	0.00	0.00
TRINITY_DN450834_c0_g1	0.00	0.00	0.00	0.00	0.00	0.00	0.00	0.00	0.00	0.00
TRINITY_DN450835_c0_g1	0.00	0.00	0.00	0.00	0.00	0.00	0.00	0.00	0.00	0.00
TRINITY_DN450836_c0_g1	0.00	0.00	0.00	0.00	0.00	0.00	0.00	0.00	0.00	0.00
TRINITY_DN450836_c0_g2	0.00	0.00	0.00	17.68	0.00	0.00	0.00	0.00	13.04	0.00
TRINITY_DN450836_c1_g1	0.00	0.00	0.00	6.75	0.00	0.00	0.00	0.00	0.00	0.00
TRINITY_DN450837_c0_g2	1.88	0.00	0.00	4.03	0.00	2.20	0.00	0.00	4.20	0.00
TRINITY_DN450838_c0_g1	0.00	0.00	0.00	0.00	0.00	0.00	0.00	0.00	10.18	0.00
TRINITY_DN450838_c0_g2	0.00	0.00	0.00	0.00	51.46	12.81	0.00	0.00	0.00	0.00
TRINITY_DN450838_c1_g1	0.00	0.00	0.00	0.00	0.00	0.00	0.00	0.00	0.00	0.00
TRINITY_DN450839_c1_g1	0.00	0.00	0.00	0.00	0.00	0.00	0.00	18.00	18.66	0.00
TRINITY_DN45083_c0_g2	0.00	0.00	0.00	0.00	0.00	0.00	0.00	0.00	0.00	0.00
TRINITY_DN45083_c0_g4	0.00	0.00	0.00	0.00	0.00	0.00	0.00	0.00	0.00	0.00
TRINITY_DN45083_c1_g1	0.00	24.23	0.00	0.00	0.00	0.00	0.00	0.00	0.00	0.00
TRINITY_DN45083_c1_g2	0.00	0.00	0.00	0.00	0.00	0.00	0.00	0.00	0.00	0.00
TRINITY_DN450840_c0_g1	0.00	0.00	44.54	0.00	0.00	0.00	0.00	0.00	14.13	0.00
TRINITY_DN450841_c0_g1	0.00	0.00	0.00	0.00	0.00	0.00	0.00	0.00	0.00	0.00
TRINITY_DN450842_c2_g1	0.00	0.00	0.00	6.75	11.46	11.41	0.00	0.00	0.00	0.00
TRINITY_DN450844_c0_g1	0.00	0.00	0.00	0.00	6.43	0.00	0.00	0.00	6.01	0.00
TRINITY_DN450845_c0_g1	17.91	0.00	0.00	0.00	20.33	0.00	0.00	0.00	39.33	0.00
TRINITY_DN450845_c0_g2	0.00	0.00	31.60	7.18	10.69	10.70	0.00	0.00	20.96	0.00
TRINITY_DN450845_c1_g1	0.00	0.00	0.00	0.00	4.34	0.00	0.00	0.00	4.06	0.00
TRINITY_DN450845_c2_g1	0.00	0.00	0.00	0.00	0.00	0.00	0.00	0.00	0.00	0.00
TRINITY_DN450845_c3_g1	0.00	0.00	0.00	0.00	0.00	0.00	0.00	0.00	0.00	0.00
TRINITY_DN450845_c4_g1	0.00	0.00	0.00	19.80	16.90	0.00	0.00	0.00	0.00	0.00
TRINITY_DN450845_c5_g1	0.00	0.00	0.00	0.00	0.00	0.00	0.00	15.14	15.83	0.00
TRINITY_DN450845_c6_g1	0.00	0.00	0.00	0.00	16.16	0.00	0.00	0.00	0.00	0.00
TRINITY_DN450847_c0_g1	0.00	0.00	8.61	0.00	0.99	0.96	0.88	0.00	2.79	0.00
TRINITY_DN450848_c0_g1	0.00	0.00	10.30	2.63	20.86	0.00	0.00	0.00	0.00	0.00
TRINITY_DN450850_c0_g1	0.00	0.00	0.00	0.00	0.00	0.00	0.00	0.00	0.00	0.00
TRINITY_DN450850_c1_g1	0.00	0.00	0.00	10.23	0.00	0.00	0.00	0.00	0.00	0.00
TRINITY_DN450851_c0_g1	0.00	0.00	0.00	0.00	0.00	0.00	0.00	0.00	0.00	0.00
TRINITY_DN450852_c0_g1	0.00	0.00	0.00	9.32	0.00	0.00	0.00	0.00	0.00	0.00
TRINITY_DN450854_c2_g1	0.00	0.00	0.00	0.00	0.00	0.00	0.00	0.00	15.39	0.00
TRINITY_DN450854_c3_g1	0.00	0.00	0.00	0.00	0.00	0.00	0.00	0.00	0.00	0.00
TRINITY_DN450856_c0_g1	0.00	0.00	0.00	0.00	0.00	0.00	0.00	0.00	0.00	0.00
TRINITY_DN450856_c1_g1	0.00	8.88	6.04	2.47	0.00	6.05	1.84	1.85	13.53	0.00
TRINITY_DN450856_c2_g1	0.00	0.00	0.00	0.00	0.00	0.00	0.00	0.00	0.00	0.00
TRINITY_DN450856_c2_g2	0.00	0.00	0.00	11.42	47.26	0.00	0.00	0.00	0.00	0.00
TRINITY_DN450856_c2_g3	0.00	0.00	18.70	0.00	38.49	0.00	0.00	0.00	0.00	0.00
TRINITY_DN450856_c6_g1	0.00	0.00	0.00	9.08	0.00	0.00	0.00	0.00	0.00	0.00
TRINITY_DN450859_c0_g1	0.00	0.00	0.00	0.00	0.00	0.00	0.00	0.00	15.43	0.00
TRINITY_DN45085_c1_g1	0.00	0.00	0.00	0.00	0.00	0.00	0.00	0.00	0.00	0.00
TRINITY_DN45085_c1_g3	0.00	0.00	0.00	0.00	0.00	0.00	0.00	0.00	0.00	0.00
TRINITY_DN450860_c1_g1	0.00	0.00	0.00	6.16	15.34	5.13	0.00	4.49	9.56	0.00
TRINITY_DN450861_c0_g1	0.00	3.92	0.00	3.17	4.78	0.00	0.00	4.20	35.70	0.00
TRINITY_DN450864_c0_g1	0.00	0.00	0.00	0.00	0.00	0.00	0.00	0.00	0.00	0.00
TRINITY_DN450864_c0_g2	0.00	0.00	0.00	0.00	0.00	0.00	0.00	0.00	0.00	0.00
TRINITY_DN450866_c0_g1	0.00	0.00	0.00	0.00	0.00	0.00	0.00	0.00	0.00	0.00
TRINITY_DN450866_c0_g2	0.00	0.00	0.00	0.00	0.00	0.00	0.00	0.00	0.00	0.00
TRINITY_DN450866_c1_g1	0.00	0.00	0.00	0.00	0.00	0.00	0.00	0.00	0.00	0.00
TRINITY_DN450866_c2_g1	0.00	0.00	0.00	0.00	129.80	0.00	0.00	0.00	17.16	0.00
TRINITY_DN450866_c4_g1	0.00	0.00	0.00	0.00	0.00	0.00	0.00	0.00	0.00	0.00
TRINITY_DN450867_c0_g1	0.00	0.00	22.86	1.60	5.31	0.00	0.00	0.00	10.76	0.00
TRINITY_DN450874_c0_g1	0.00	0.00	0.00	0.00	0.00	0.00	0.00	0.00	0.00	0.00
TRINITY_DN450874_c2_g1	0.00	0.00	0.00	0.00	24.66	0.00	0.00	0.00	0.00	0.00
TRINITY_DN450874_c4_g1	0.00	5.41	19.62	1.99	6.60	0.00	2.98	0.00	9.30	0.00
TRINITY_DN450875_c0_g1	0.00	0.00	0.00	0.00	0.00	0.00	0.00	0.00	0.00	0.00
TRINITY_DN450879_c0_g1	0.00	0.00	18.70	0.00	19.24	0.00	0.00	0.00	0.00	0.00
TRINITY_DN45087_c0_g1	5.73	24.38	28.15	41.94	73.31	39.47	20.92	29.49	135.14	9.94
TRINITY_DN45087_c1_g1	0.00	0.00	9.89	0.00	0.00	0.00	0.00	0.00	0.00	0.00
TRINITY_DN450880_c1_g1	0.00	0.00	0.00	0.00	0.00	0.00	0.00	0.00	12.36	0.00
TRINITY_DN450881_c1_g1	0.00	0.00	0.00	24.88	5.91	0.00	0.00	5.20	27.61	0.00
TRINITY_DN450881_c2_g1	0.00	0.00	0.00	0.00	0.00	0.00	0.00	0.00	0.00	0.00
TRINITY_DN450881_c2_g2	0.00	0.00	0.00	0.00	0.00	0.00	0.00	0.00	0.00	0.00
TRINITY_DN450881_c3_g1	0.00	0.00	11.35	0.00	0.00	0.00	0.00	0.00	0.00	0.00
TRINITY_DN450881_c4_g1	0.00	0.00	0.00	0.00	0.00	0.00	0.00	0.00	0.00	0.00
TRINITY_DN450881_c6_g1	0.00	0.00	0.00	0.00	18.24	0.00	0.00	0.00	16.85	0.00
TRINITY_DN450883_c0_g1	0.00	0.00	0.00	0.00	0.00	0.00	0.00	0.00	0.00	0.00
TRINITY_DN450887_c0_g1	0.00	0.00	6.99	0.00	0.00	0.00	0.00	0.00	0.00	0.00
TRINITY_DN450888_c2_g1	0.00	0.00	8.89	10.77	4.47	0.00	4.02	0.00	4.18	0.00
TRINITY_DN450888_c3_g1	0.00	0.00	0.00	0.00	0.00	0.00	0.00	0.00	0.00	0.00
TRINITY_DN450889_c0_g1	0.00	0.00	0.00	0.00	16.72	11.20	0.00	0.00	0.00	0.00
TRINITY_DN450889_c0_g2	0.00	0.00	9.58	0.00	38.83	9.71	0.00	0.00	9.03	0.00
TRINITY_DN450891_c0_g1	0.00	0.00	0.00	9.67	0.00	0.00	0.00	0.00	0.00	0.00
TRINITY_DN450892_c1_g1	0.00	0.00	0.00	7.59	0.00	0.00	0.00	0.00	0.00	0.00
TRINITY_DN450894_c0_g1	0.00	0.00	0.00	0.00	0.00	0.00	0.00	0.00	0.00	0.00
TRINITY_DN450896_c0_g1	0.00	0.00	0.00	0.00	0.00	0.00	0.00	0.00	0.00	0.00
TRINITY_DN450896_c0_g2	0.00	0.00	0.00	0.00	5.84	17.64	0.00	0.00	9.04	0.00
TRINITY_DN450897_c0_g1	0.00	0.00	0.00	0.00	0.00	0.00	0.00	0.00	0.00	0.00
TRINITY_DN450898_c0_g1	0.00	0.00	0.00	0.00	12.61	0.00	33.19	0.00	0.00	0.00
TRINITY_DN450898_c3_g1	0.00	0.00	0.00	0.00	0.00	0.00	0.00	0.00	0.00	0.00
TRINITY_DN450898_c4_g1	0.00	0.00	0.00	0.00	0.00	0.00	0.00	0.00	0.00	0.00
TRINITY_DN450898_c5_g1	0.00	0.00	0.00	0.00	0.00	0.00	0.00	0.00	0.00	0.00
TRINITY_DN450899_c0_g1	0.00	0.00	0.00	5.76	0.00	19.55	0.00	0.00	27.25	0.00
TRINITY_DN45089_c0_g1	0.00	0.00	28.35	0.00	0.00	0.00	0.00	0.00	13.50	0.00
TRINITY_DN45089_c0_g2	0.00	0.00	0.00	0.00	10.13	0.00	0.00	0.00	0.00	0.00
TRINITY_DN45089_c0_g3	0.00	0.00	0.00	0.00	0.00	0.00	0.00	0.00	20.13	6.37
TRINITY_DN45089_c0_g4	12.34	0.00	0.00	0.00	14.30	0.00	0.00	0.00	0.00	0.00
TRINITY_DN4508_c0_g1	0.00	79.41	100.52	30.38	107.98	0.00	23.65	0.00	163.29	11.77
TRINITY_DN450901_c0_g1	0.00	1.81	17.28	0.00	2.22	4.36	1.99	3.98	147.70	0.00
TRINITY_DN450902_c0_g1	0.00	0.00	3.71	0.00	0.00	0.00	0.00	0.00	10.07	0.00
TRINITY_DN450902_c1_g1	0.00	0.00	0.00	0.00	0.00	2.73	0.00	0.00	2.59	0.00
TRINITY_DN450903_c0_g1	0.00	0.00	0.00	0.00	0.00	0.00	0.00	0.00	0.00	0.00
TRINITY_DN450904_c0_g1	0.00	0.00	0.00	0.00	0.00	0.00	0.00	0.00	0.00	0.00
TRINITY_DN450904_c0_g2	0.00	0.00	0.00	0.00	0.00	0.00	0.00	0.00	0.00	0.00
TRINITY_DN450904_c1_g1	0.00	0.00	20.45	0.00	0.00	0.00	0.00	0.00	12.82	0.00
TRINITY_DN450904_c2_g1	0.00	0.00	14.52	0.00	0.00	0.00	0.00	0.00	0.00	0.00
TRINITY_DN450905_c0_g1	0.00	0.00	0.00	0.00	0.00	0.00	0.00	0.00	0.00	0.00
TRINITY_DN450905_c0_g2	0.00	0.00	0.00	0.00	0.00	0.00	0.00	0.00	0.00	0.00
TRINITY_DN450906_c0_g1	0.00	0.00	0.00	9.44	0.00	0.00	0.00	0.00	0.00	0.00
TRINITY_DN450907_c0_g1	0.00	0.00	0.00	0.00	0.00	0.00	0.00	0.00	0.00	0.00
TRINITY_DN450907_c1_g1	0.00	3.46	0.00	5.08	4.22	0.00	0.00	0.00	0.00	0.00
TRINITY_DN450909_c1_g1	0.00	0.00	0.00	0.00	0.00	0.00	0.00	0.00	0.00	0.00
TRINITY_DN45090_c0_g1	0.00	3.81	4.58	2.20	1.56	0.00	0.00	1.41	7.37	1.40
TRINITY_DN45090_c0_g2	0.00	0.00	0.00	12.81	18.54	0.00	0.00	0.00	15.07	0.00
TRINITY_DN45090_c1_g1	0.00	0.00	0.00	0.00	14.01	0.00	0.00	0.00	0.00	0.00
TRINITY_DN45090_c4_g1	0.00	0.00	0.00	6.11	0.00	0.00	4.59	0.00	14.23	0.00
TRINITY_DN45090_c5_g1	0.00	0.00	0.00	0.00	0.00	0.00	0.00	0.00	18.51	0.00
TRINITY_DN45090_c6_g1	0.00	0.00	0.00	0.00	0.00	0.00	0.00	0.00	0.00	0.00
TRINITY_DN450911_c0_g1	0.00	0.00	0.00	0.00	0.00	0.00	0.00	0.00	0.00	0.00
TRINITY_DN450912_c0_g1	0.00	0.00	0.00	0.00	0.00	0.00	0.00	0.00	4.11	0.00
TRINITY_DN450914_c1_g1	0.00	0.00	0.00	0.00	13.62	0.00	0.00	0.00	0.00	0.00
TRINITY_DN450916_c1_g1	0.00	0.00	0.00	0.00	0.00	0.00	0.00	0.00	0.00	0.00
TRINITY_DN450918_c0_g1	0.00	0.00	0.00	0.00	0.00	0.00	0.00	0.00	23.73	0.00
TRINITY_DN450918_c0_g2	0.00	0.00	0.00	0.00	0.00	0.00	0.00	0.00	0.00	0.00
TRINITY_DN450918_c0_g3	0.00	0.00	0.00	0.00	0.00	0.00	0.00	0.00	0.00	0.00
TRINITY_DN450918_c0_g4	0.00	0.00	0.00	0.00	0.00	0.00	0.00	0.00	0.00	0.00
TRINITY_DN450918_c0_g5	4.44	0.00	0.00	3.20	0.00	0.00	0.00	0.00	0.00	0.00
TRINITY_DN450918_c1_g1	0.00	0.00	0.00	2.55	0.00	0.00	3.81	0.00	0.00	0.00
TRINITY_DN450918_c1_g2	0.00	0.00	0.00	0.00	0.00	0.00	0.00	0.00	17.50	0.00
TRINITY_DN450918_c2_g1	0.00	0.00	0.00	0.00	68.62	0.00	0.00	0.00	0.00	0.00
TRINITY_DN450918_c3_g1	0.00	0.00	0.00	0.00	0.00	0.00	0.00	0.00	0.00	0.00
TRINITY_DN450919_c0_g1	0.00	0.00	0.00	0.00	0.00	0.00	0.00	0.00	0.00	0.00
TRINITY_DN450919_c1_g1	0.00	0.00	0.00	0.00	0.00	0.00	0.00	0.00	0.00	0.00
TRINITY_DN45091_c1_g1	0.00	0.00	0.00	5.37	0.00	0.00	0.00	0.00	6.19	0.00
TRINITY_DN45091_c1_g2	0.00	0.00	0.00	0.00	0.00	0.00	0.00	0.00	0.00	0.00
TRINITY_DN45091_c1_g4	0.00	0.00	0.00	4.99	0.00	0.00	0.00	0.00	15.65	0.00
TRINITY_DN45091_c2_g1	0.00	8.69	0.00	6.40	24.73	0.00	0.00	3.13	0.00	0.00
TRINITY_DN450920_c0_g1	0.00	0.00	0.00	3.70	0.00	18.61	0.00	0.00	11.51	0.00
TRINITY_DN450921_c0_g1	0.00	34.93	23.22	0.00	4.09	0.00	3.52	0.00	21.89	0.00
TRINITY_DN450921_c0_g2	16.33	210.13	325.61	386.60	475.19	186.80	227.55	214.81	1802.84	53.09
TRINITY_DN450922_c0_g1	0.00	0.00	0.00	0.00	0.00	0.00	0.00	0.00	0.00	0.00
TRINITY_DN450923_c0_g1	0.00	0.00	0.00	0.00	0.00	0.00	0.00	0.00	0.00	0.00
TRINITY_DN450923_c0_g2	0.00	0.00	0.00	0.00	39.73	0.00	0.00	0.00	0.00	0.00
TRINITY_DN450925_c1_g1	0.00	0.00	5.02	6.07	0.00	0.00	4.53	0.00	0.00	0.00
TRINITY_DN450929_c0_g1	0.00	0.00	0.00	0.00	0.00	0.00	0.00	0.00	0.00	0.00
TRINITY_DN45092_c0_g1	0.00	7.51	0.00	5.43	27.54	0.00	0.00	8.03	8.54	0.00
TRINITY_DN450930_c0_g1	0.00	0.00	0.00	0.00	0.00	0.00	0.00	0.00	0.00	0.00
TRINITY_DN450930_c0_g2	0.00	0.00	0.00	0.00	0.00	0.00	0.00	0.00	11.59	0.00
TRINITY_DN450930_c1_g1	0.00	0.00	4.43	0.00	11.39	0.00	0.00	0.00	8.33	0.00
TRINITY_DN450930_c2_g1	0.00	0.00	0.00	0.00	0.00	0.00	0.00	0.00	0.00	0.00
TRINITY_DN450932_c0_g1	1.95	0.00	0.00	1.40	2.32	0.00	0.00	0.00	0.00	0.00
TRINITY_DN450933_c0_g1	0.00	1.40	1.69	5.19	0.00	8.45	0.00	0.00	3.27	1.54
TRINITY_DN450935_c0_g1	0.00	0.00	0.00	5.70	0.00	0.00	0.00	0.00	0.00	0.00
TRINITY_DN450938_c0_g1	0.00	0.00	0.00	0.00	0.00	0.00	0.00	0.00	0.00	0.00
TRINITY_DN450939_c0_g1	0.00	4.42	0.00	1.63	2.71	0.00	0.00	0.00	5.09	0.00
TRINITY_DN45093_c0_g1	0.00	10.18	11.29	11.45	15.14	10.53	7.06	6.67	106.23	0.00
TRINITY_DN450940_c0_g1	0.00	0.00	0.00	0.00	0.00	0.00	0.00	0.00	0.00	0.00
TRINITY_DN450941_c0_g1	0.00	0.00	0.00	0.00	0.00	0.00	0.00	0.00	0.00	5.04
TRINITY_DN450942_c0_g1	0.00	0.00	0.00	0.00	0.00	0.00	0.00	0.00	0.00	0.00
TRINITY_DN450944_c0_g1	0.00	0.00	0.00	0.00	0.00	0.00	0.00	0.00	20.62	0.00
TRINITY_DN450945_c1_g1	0.00	0.00	0.00	0.00	0.00	0.00	0.00	0.00	0.00	0.00
TRINITY_DN450946_c0_g1	0.00	0.00	0.00	0.00	0.00	0.00	0.00	0.00	0.00	0.00
TRINITY_DN450948_c2_g1	0.00	0.00	0.00	0.00	0.00	0.00	0.00	0.00	0.00	0.00
TRINITY_DN450950_c0_g1	0.00	0.00	0.00	0.00	0.00	0.00	0.00	14.99	15.68	0.00
TRINITY_DN450953_c0_g1	0.00	0.00	0.00	7.75	0.00	0.00	0.00	0.00	0.00	0.00
TRINITY_DN450954_c0_g1	0.00	0.00	0.00	3.52	0.00	0.00	0.00	0.00	0.00	0.00
TRINITY_DN450955_c0_g1	0.00	0.00	0.00	0.00	0.00	15.24	0.00	0.00	0.00	0.00
TRINITY_DN450957_c0_g1	0.00	8.61	84.06	3.16	36.72	26.33	9.57	9.22	44.45	4.65
TRINITY_DN450959_c0_g1	0.00	0.00	24.31	0.00	6.08	0.00	0.00	0.00	11.37	0.00
TRINITY_DN45095_c0_g1	0.00	26.41	36.71	2.70	14.92	23.39	21.39	7.00	61.43	0.00
TRINITY_DN45095_c0_g2	0.00	0.00	0.00	0.00	0.00	0.00	0.00	0.00	0.00	0.00
TRINITY_DN45095_c1_g1	0.00	0.00	0.00	0.00	0.00	0.00	0.00	0.00	18.48	0.00
TRINITY_DN45095_c3_g1	0.00	0.00	0.00	0.00	0.00	0.00	0.00	0.00	14.08	0.00
TRINITY_DN450961_c0_g1	0.00	0.00	21.07	0.00	0.00	0.00	0.00	0.00	0.00	0.00
TRINITY_DN450964_c0_g1	0.00	0.00	0.00	0.00	0.00	0.00	0.00	0.00	0.00	0.00
TRINITY_DN450967_c0_g1	0.00	0.00	0.00	0.00	0.00	0.00	0.00	0.00	0.00	0.00
TRINITY_DN450967_c0_g2	0.00	0.00	26.96	0.00	0.00	0.00	0.00	0.00	0.00	0.00
TRINITY_DN450968_c0_g1	0.00	8.18	0.00	0.00	0.00	0.00	0.00	0.00	18.60	0.00
TRINITY_DN450969_c2_g1	0.00	0.00	0.00	0.00	0.00	0.00	0.00	0.00	7.34	0.00
TRINITY_DN45096_c0_g1	0.00	0.00	0.00	0.00	0.00	0.00	0.00	0.00	0.00	0.00
TRINITY_DN450970_c0_g1	0.00	0.00	0.00	0.00	0.00	0.00	0.00	0.00	0.00	0.00
TRINITY_DN450973_c0_g1	0.00	16.74	0.00	0.00	0.00	0.00	0.00	0.00	0.00	0.00
TRINITY_DN450976_c0_g1	0.00	0.00	0.00	0.00	0.00	0.00	0.00	18.17	0.00	0.00
TRINITY_DN450978_c0_g1	0.00	0.00	0.00	0.00	0.00	0.00	0.00	0.00	0.00	0.00
TRINITY_DN450978_c0_g2	0.00	0.00	0.00	0.00	7.23	0.00	0.00	0.00	13.48	0.00
TRINITY_DN45097_c0_g2	0.00	0.00	0.00	8.93	0.00	5.08	0.00	0.00	18.90	0.00
TRINITY_DN45097_c0_g4	0.00	0.00	0.00	0.00	0.00	0.00	0.00	0.00	0.00	0.00
TRINITY_DN45097_c0_g6	17.57	0.00	0.00	0.00	0.00	0.00	0.00	0.00	0.00	0.00
TRINITY_DN45097_c1_g1	0.00	0.00	0.00	0.00	0.00	0.00	0.00	0.00	0.00	0.00
TRINITY_DN45097_c2_g1	0.00	0.00	0.00	0.00	0.00	0.00	0.00	0.00	0.00	0.00
TRINITY_DN45097_c3_g1	0.00	0.00	0.00	0.00	0.00	0.00	16.50	0.00	0.00	0.00
TRINITY_DN45097_c4_g1	0.00	8.47	0.00	0.00	0.00	0.00	0.00	0.00	0.00	0.00
TRINITY_DN45097_c9_g1	0.00	0.00	58.92	0.00	0.00	14.99	0.00	0.00	0.00	0.00
TRINITY_DN450980_c0_g1	0.00	0.00	76.78	0.00	0.00	0.00	0.00	0.00	0.00	0.00
TRINITY_DN450982_c0_g1	0.00	0.00	0.00	0.00	0.00	0.00	0.00	0.00	0.00	0.00
TRINITY_DN450983_c0_g1	0.00	0.00	0.00	0.00	0.00	0.00	0.00	0.00	0.00	0.00
TRINITY_DN450985_c0_g1	0.00	0.00	0.00	0.00	0.00	0.00	0.00	0.00	0.00	0.00
TRINITY_DN450985_c1_g1	0.00	0.00	0.00	0.00	0.00	0.00	0.00	0.00	0.00	0.00
TRINITY_DN450986_c0_g1	0.00	0.00	0.00	0.00	0.00	0.00	0.00	0.00	0.00	0.00
TRINITY_DN450987_c0_g1	0.00	0.00	0.00	3.75	0.00	0.00	0.00	5.49	0.00	0.00
TRINITY_DN450987_c0_g2	0.00	0.00	0.00	0.00	0.00	0.00	0.00	0.00	0.00	0.00
TRINITY_DN450988_c0_g1	0.00	5.70	8.57	2.11	19.27	6.86	3.14	0.00	9.91	0.00
TRINITY_DN450988_c1_g1	0.00	35.93	0.00	0.00	0.00	0.00	0.00	0.00	0.00	0.00
TRINITY_DN450989_c0_g1	0.00	0.00	0.00	0.00	6.05	0.00	0.00	2.74	0.00	0.00
TRINITY_DN450989_c1_g1	0.00	0.00	0.00	0.00	0.00	0.00	0.00	0.00	0.00	0.00
TRINITY_DN45098_c0_g1	0.00	0.00	8.65	0.00	8.73	0.00	0.00	0.00	0.00	0.00
TRINITY_DN45098_c10_g1	0.00	0.00	0.00	11.08	0.00	0.00	0.00	0.00	0.00	0.00
TRINITY_DN45098_c2_g3	0.00	0.00	0.00	0.00	0.00	0.00	0.00	0.00	0.00	0.00
TRINITY_DN45098_c4_g1	0.00	0.00	14.02	1.71	8.52	0.00	5.11	0.00	26.65	2.52
TRINITY_DN45098_c5_g1	0.00	0.00	0.00	0.00	19.53	0.00	0.00	8.57	18.17	0.00
TRINITY_DN45098_c6_g1	0.00	20.64	0.00	7.48	12.70	0.00	11.13	0.00	44.09	0.00
TRINITY_DN45098_c7_g1	0.00	0.00	0.00	20.96	0.00	0.00	0.00	0.00	0.00	0.00
TRINITY_DN45098_c8_g1	0.00	0.00	1.34	0.82	1.37	1.34	0.00	1.24	2.59	0.00
TRINITY_DN450990_c0_g1	0.00	0.00	0.00	0.00	0.00	0.00	0.00	14.99	31.36	0.00
TRINITY_DN450992_c0_g1	0.00	2.58	12.91	1.91	1.59	12.45	0.00	2.87	3.14	0.00
TRINITY_DN450992_c0_g2	0.00	8.85	4.89	6.48	42.65	4.89	0.00	9.93	33.35	0.00
TRINITY_DN450993_c0_g1	0.00	0.00	0.00	0.00	0.00	0.00	0.00	0.00	0.00	0.00
TRINITY_DN450995_c0_g1	0.00	0.00	0.00	5.28	0.00	0.00	0.00	0.00	11.32	0.00
TRINITY_DN450995_c1_g1	0.00	0.00	39.99	5.97	0.00	20.23	8.93	0.00	0.00	0.00
TRINITY_DN450995_c2_g1	0.00	0.00	0.00	0.00	0.00	0.00	0.00	0.00	0.00	0.00
TRINITY_DN450997_c0_g1	0.00	0.00	0.00	0.00	46.11	0.00	0.00	0.00	0.00	0.00
TRINITY_DN450998_c0_g1	0.00	15.11	0.00	0.00	0.00	0.00	0.00	0.00	0.00	0.00
TRINITY_DN450999_c0_g1	0.00	0.00	0.00	22.92	38.91	0.00	0.00	0.00	23.99	0.00
TRINITY_DN45099_c0_g2	0.00	0.00	0.00	0.00	0.00	0.00	0.00	0.00	0.00	0.00
TRINITY_DN4509_c0_g1	0.00	0.00	21.82	16.44	0.00	0.00	0.00	0.00	41.23	0.00
TRINITY_DN450_c0_g1	4.66	51.05	217.64	26.60	416.70	92.58	13.24	39.45	73.09	9.87
TRINITY_DN451001_c1_g1	0.00	0.00	0.00	0.00	14.91	14.76	0.00	13.13	27.62	0.00
TRINITY_DN451003_c0_g1	0.00	0.00	0.00	0.00	0.00	0.00	0.00	0.00	0.00	0.00
TRINITY_DN451004_c0_g2	0.00	0.00	0.00	0.00	0.00	0.00	0.00	0.00	0.00	0.00
TRINITY_DN451004_c0_g3	0.00	0.00	2.90	0.89	1.48	0.00	0.00	0.00	6.67	0.00
TRINITY_DN451004_c1_g1	0.00	0.00	0.00	0.00	0.00	0.00	0.00	0.00	0.00	0.00
TRINITY_DN451004_c1_g2	0.00	0.00	3.08	1.88	0.00	3.09	2.81	0.00	8.77	0.00
TRINITY_DN451004_c1_g3	0.00	0.00	0.00	4.02	0.00	0.00	0.00	0.00	0.00	0.00
TRINITY_DN451004_c3_g1	0.00	0.00	0.00	0.00	22.06	0.00	0.00	12.60	7.14	0.00
TRINITY_DN451004_c4_g1	0.00	0.00	11.01	0.00	5.58	0.00	0.00	2.49	0.00	0.00
TRINITY_DN451006_c0_g1	0.00	0.00	0.00	0.00	0.00	0.00	0.00	0.00	0.00	0.00
TRINITY_DN451008_c0_g1	0.00	0.00	13.10	0.00	0.00	0.00	0.00	0.00	37.34	0.00
TRINITY_DN45100_c0_g1	0.00	13.31	0.00	0.03	0.25	0.03	0.00	0.00	0.03	0.00
TRINITY_DN45100_c1_g1	0.00	13.45	24.40	19.42	57.14	16.42	0.00	0.00	22.80	0.00
TRINITY_DN451011_c0_g1	0.00	2.06	7.41	10.16	11.88	7.40	5.31	5.64	32.88	0.76
TRINITY_DN451011_c1_g1	0.00	0.00	0.00	0.00	0.00	0.00	0.00	0.00	0.00	0.00
TRINITY_DN451011_c1_g2	0.00	0.00	0.00	0.00	0.00	0.00	0.00	0.00	0.00	0.00
TRINITY_DN451011_c2_g1	0.00	0.00	9.86	0.00	0.00	0.00	3.00	0.00	9.35	0.00
TRINITY_DN451012_c0_g1	0.00	0.00	0.00	0.00	0.00	0.00	0.00	0.00	0.00	0.00
TRINITY_DN451012_c2_g1	0.00	0.00	0.00	0.00	0.00	0.00	23.98	0.00	0.00	0.00
TRINITY_DN451014_c0_g1	0.00	0.00	5.51	0.00	0.00	0.00	0.00	0.00	10.33	0.00
TRINITY_DN451014_c1_g1	0.00	0.00	0.00	0.00	0.00	0.00	7.46	0.00	0.00	0.00
TRINITY_DN451015_c0_g1	0.00	0.00	6.66	3.08	11.10	1.67	1.53	0.00	13.89	1.52
TRINITY_DN451015_c0_g3	0.00	0.00	0.00	1.29	10.22	1.05	1.93	8.87	7.95	0.00
TRINITY_DN451016_c0_g1	0.00	0.00	0.00	0.00	0.00	0.00	0.00	0.00	0.00	0.00
TRINITY_DN451018_c0_g1	0.00	0.00	0.00	0.00	0.00	0.00	0.00	0.00	0.00	0.00
TRINITY_DN451019_c1_g1	0.00	0.00	0.00	0.00	0.00	0.00	0.00	0.00	36.66	0.00
TRINITY_DN45101_c0_g1	0.00	0.00	0.00	0.00	18.54	0.00	0.00	0.00	0.00	0.00
TRINITY_DN45101_c0_g2	0.00	4.73	0.00	0.00	14.45	0.00	0.00	0.00	5.43	0.00
TRINITY_DN45101_c0_g3	0.00	0.00	0.00	0.00	0.00	0.00	0.00	0.00	0.00	6.68
TRINITY_DN45101_c1_g1	0.00	0.00	13.67	0.00	0.00	0.00	0.00	0.00	0.00	12.20
TRINITY_DN45101_c3_g1	0.00	0.00	0.00	0.00	0.00	0.00	0.00	0.00	0.00	0.00
TRINITY_DN45101_c5_g1	0.00	0.00	0.00	9.23	0.00	0.00	0.00	0.00	14.59	0.00
TRINITY_DN45101_c6_g1	0.00	0.00	0.00	0.00	0.00	0.00	0.00	0.00	40.70	0.00
TRINITY_DN451020_c0_g1	0.00	0.00	0.00	0.00	0.00	0.00	0.00	0.00	0.00	0.00
TRINITY_DN451020_c0_g2	0.00	8.44	10.20	2.07	0.00	0.00	0.00	0.00	0.00	3.04
TRINITY_DN451020_c1_g1	0.00	0.00	41.33	4.93	0.00	0.00	0.00	0.00	7.74	0.00
TRINITY_DN451020_c2_g1	0.00	18.70	0.00	0.00	0.00	22.82	0.00	0.00	21.28	0.00
TRINITY_DN451023_c0_g1	0.00	0.00	0.00	0.00	4.54	0.00	0.00	4.00	0.00	0.00
TRINITY_DN451024_c0_g1	0.00	0.00	0.00	0.00	0.00	0.00	0.00	0.00	0.00	0.00
TRINITY_DN451026_c0_g1	0.00	0.00	0.00	0.00	0.00	0.00	0.00	0.00	0.00	0.00
TRINITY_DN451029_c1_g1	0.00	0.00	0.00	0.00	0.00	0.00	0.00	0.00	0.00	0.00
TRINITY_DN45102_c0_g1	0.00	0.00	0.00	0.00	0.00	0.00	0.00	0.00	0.00	0.00
TRINITY_DN45102_c2_g2	0.00	9.02	0.00	6.49	4.40	0.00	0.00	19.35	0.00	0.00
TRINITY_DN451030_c0_g1	0.00	0.00	0.00	0.00	0.00	0.00	0.00	0.00	3.47	0.00
TRINITY_DN451031_c1_g1	0.00	0.00	0.00	0.00	1.83	0.00	0.00	0.00	5.50	0.00
TRINITY_DN451031_c2_g1	0.00	0.00	4.66	2.82	9.36	4.69	0.00	0.00	9.80	0.00
TRINITY_DN451031_c4_g1	0.00	0.00	0.00	0.00	0.00	0.00	0.00	0.00	0.00	0.00
TRINITY_DN451032_c0_g1	0.00	0.00	0.00	27.06	0.00	0.00	0.00	0.00	7.03	0.00
TRINITY_DN451033_c0_g1	0.00	0.00	0.00	0.00	0.00	0.00	0.00	0.00	34.32	0.00
TRINITY_DN451034_c0_g1	0.00	0.00	0.00	0.00	0.00	0.00	12.25	0.00	0.00	0.00
TRINITY_DN451035_c0_g1	0.00	0.00	27.25	0.00	0.00	0.00	0.00	0.00	5.11	0.00
TRINITY_DN451036_c0_g1	0.00	0.00	0.00	0.00	0.00	0.00	0.00	0.00	17.50	0.00
TRINITY_DN451039_c0_g1	0.00	0.00	0.00	0.00	0.00	0.00	0.00	0.00	0.00	0.00
TRINITY_DN45103_c0_g1	0.00	0.00	0.00	0.00	0.00	0.00	0.00	0.00	14.59	0.00
TRINITY_DN45103_c0_g3	0.00	0.00	0.00	0.00	0.00	0.00	0.00	0.00	15.29	0.00
TRINITY_DN45103_c0_g4	0.00	0.00	0.00	0.00	0.00	0.00	0.00	0.00	0.00	0.00
TRINITY_DN45103_c0_g7	0.00	6.19	0.00	0.00	7.56	0.00	0.00	0.00	7.03	0.00
TRINITY_DN45103_c0_g8	0.00	0.00	0.00	5.86	0.00	0.00	0.00	0.00	22.88	0.00
TRINITY_DN45103_c3_g1	0.00	0.00	0.00	0.00	28.60	30.48	0.00	0.00	0.00	0.00
TRINITY_DN451040_c0_g1	0.00	0.00	0.00	0.00	0.00	0.00	0.00	0.00	0.00	14.20
TRINITY_DN451042_c0_g1	0.00	0.00	0.00	0.00	0.00	0.00	0.00	0.00	0.00	0.00
TRINITY_DN451042_c0_g2	0.00	0.00	0.00	0.00	0.00	0.00	0.00	5.27	11.18	0.00
TRINITY_DN451044_c0_g1	0.00	0.65	1.56	5.32	8.07	0.00	0.00	2.94	10.67	0.00
TRINITY_DN451044_c2_g1	0.00	0.00	0.00	0.00	0.00	0.00	0.00	0.00	0.00	0.00
TRINITY_DN451044_c3_g1	0.00	0.00	0.00	0.00	0.00	0.00	0.00	0.00	2.99	0.00
TRINITY_DN451044_c6_g1	0.00	0.00	0.00	0.00	0.00	0.00	0.00	0.00	0.00	0.00
TRINITY_DN451048_c0_g1	0.00	0.00	0.00	0.00	0.00	0.00	0.00	0.00	0.00	0.00
TRINITY_DN451048_c0_g2	0.00	0.00	0.00	4.53	0.00	0.00	0.00	0.00	0.00	0.00
TRINITY_DN451048_c0_g3	0.00	0.00	8.13	14.70	0.00	0.00	0.00	0.00	16.31	0.00
TRINITY_DN451048_c1_g1	0.00	0.00	21.82	13.08	0.00	0.00	0.00	0.00	0.00	0.00
TRINITY_DN451049_c0_g1	0.00	0.00	13.25	11.92	0.00	0.00	0.00	5.82	0.00	0.00
TRINITY_DN45104_c0_g1	0.00	46.03	9.27	11.08	28.14	9.39	0.00	0.00	43.65	16.47
TRINITY_DN451050_c0_g1	0.00	7.45	4.49	6.88	34.02	0.00	0.00	0.00	2.15	0.00
TRINITY_DN451050_c1_g1	0.00	0.00	0.00	0.00	0.00	0.00	0.00	0.00	0.00	0.00
TRINITY_DN451053_c0_g1	0.00	0.00	0.00	14.22	0.00	72.10	0.00	0.00	0.00	0.00
TRINITY_DN451055_c0_g1	0.00	0.00	9.13	5.45	27.67	18.49	0.00	8.08	17.15	0.00
TRINITY_DN451055_c1_g1	0.00	13.37	0.00	0.00	0.00	0.00	0.00	0.00	0.00	0.00
TRINITY_DN451056_c0_g1	0.00	2.23	0.00	0.00	0.00	2.69	0.00	0.00	12.80	0.00
TRINITY_DN451056_c1_g1	0.00	0.00	0.00	0.00	10.40	0.00	0.00	0.00	11.75	1.85
TRINITY_DN451057_c0_g1	0.00	0.00	11.13	8.02	13.62	0.00	0.00	0.00	12.62	0.00
TRINITY_DN45105_c1_g1	0.00	0.00	0.00	8.42	0.00	0.00	0.00	0.00	0.00	0.00
TRINITY_DN45105_c3_g1	0.00	0.00	0.00	0.00	0.00	0.00	0.00	0.00	6.06	0.00
TRINITY_DN45105_c4_g1	0.00	0.00	0.00	10.95	0.00	0.00	0.00	0.00	0.00	0.00
TRINITY_DN451060_c0_g1	0.00	0.00	0.00	0.00	0.00	0.00	0.00	0.00	5.50	0.00
TRINITY_DN451061_c0_g1	0.00	0.00	0.00	0.00	9.49	28.47	0.00	0.00	0.00	0.00
TRINITY_DN451063_c0_g1	0.00	0.00	0.00	0.00	0.00	0.00	0.00	0.00	0.00	0.00
TRINITY_DN451065_c0_g1	0.00	0.00	14.28	0.00	43.96	0.00	0.00	0.00	40.81	0.00
TRINITY_DN451068_c0_g1	0.00	0.00	0.00	0.00	0.00	0.00	0.00	0.00	0.00	0.00
TRINITY_DN451068_c1_g1	0.00	0.00	0.00	0.00	0.00	0.00	0.00	0.00	0.00	0.00
TRINITY_DN451069_c0_g1	0.00	0.00	7.68	0.00	15.41	0.00	0.00	6.75	0.00	0.00
TRINITY_DN45106_c0_g1	0.00	0.00	0.00	0.00	0.00	0.00	0.00	0.00	0.00	0.00
TRINITY_DN45106_c0_g2	0.00	0.00	0.00	0.00	0.00	0.00	0.00	0.00	0.00	0.00
TRINITY_DN45106_c1_g1	0.00	0.00	0.00	0.00	0.00	0.00	0.00	0.00	0.00	0.00
TRINITY_DN45106_c2_g1	0.00	0.00	0.00	0.00	0.00	0.00	0.00	0.00	0.00	0.00
TRINITY_DN45106_c3_g1	2.61	0.00	0.00	0.00	0.00	0.00	0.00	2.78	14.69	0.00
TRINITY_DN451070_c0_g1	0.00	0.00	6.53	7.84	13.09	0.00	0.00	5.75	6.11	0.00
TRINITY_DN451071_c0_g1	0.00	0.00	0.00	0.00	0.00	0.00	0.00	0.00	0.00	0.00
TRINITY_DN451071_c1_g1	0.00	0.00	0.00	0.00	4.63	4.64	0.00	0.00	4.33	0.00
TRINITY_DN451072_c0_g1	0.00	0.00	0.00	9.11	0.00	0.00	0.00	0.00	0.00	13.45
TRINITY_DN451074_c0_g1	0.00	0.00	0.00	3.53	0.00	0.00	0.00	0.00	0.00	0.00
TRINITY_DN451075_c1_g1	0.00	0.00	0.00	0.00	27.45	0.00	0.00	0.00	12.72	0.00
TRINITY_DN451076_c0_g1	0.00	0.00	0.00	0.00	0.00	0.00	0.00	0.00	0.00	0.00
TRINITY_DN451076_c1_g1	0.00	0.00	0.00	3.81	6.35	0.00	0.00	0.00	5.93	0.00
TRINITY_DN451079_c0_g1	0.00	0.00	0.00	0.00	0.00	0.00	0.00	0.00	0.00	13.55
TRINITY_DN45107_c0_g1	0.00	0.00	0.00	0.00	0.00	0.00	0.00	0.00	0.00	0.00
TRINITY_DN451080_c0_g1	0.00	0.00	4.78	0.00	0.00	0.00	0.00	0.00	0.00	0.00
TRINITY_DN451081_c0_g1	0.00	0.00	28.08	15.50	43.74	23.76	0.00	10.42	45.79	5.72
TRINITY_DN451081_c0_g2	0.00	0.00	0.00	19.13	0.00	0.00	9.62	0.00	0.00	0.00
TRINITY_DN451082_c0_g1	0.00	0.00	0.00	0.00	3.85	3.77	0.00	5.19	0.00	0.00
TRINITY_DN451082_c0_g2	0.00	0.00	0.00	0.00	0.00	0.00	0.00	0.00	10.04	1.59
TRINITY_DN451083_c0_g1	0.00	0.00	0.00	0.00	0.00	0.00	0.00	0.00	0.00	0.00
TRINITY_DN451084_c0_g1	0.00	0.00	0.00	0.00	0.00	0.00	0.00	0.00	0.00	0.00
TRINITY_DN451084_c2_g1	0.00	0.00	0.00	0.00	0.00	0.00	0.00	0.00	0.00	0.00
TRINITY_DN451086_c0_g2	0.00	8.55	5.19	0.00	0.00	0.00	0.00	0.00	9.73	0.00
TRINITY_DN451089_c0_g1	0.00	0.00	0.00	0.00	0.00	0.00	0.00	0.00	11.67	0.00
TRINITY_DN451089_c1_g1	0.00	0.00	0.00	0.00	0.00	0.00	0.00	0.00	7.61	0.00
TRINITY_DN45108_c0_g1	0.00	0.00	0.00	0.00	0.00	0.00	0.00	0.00	0.00	0.00
TRINITY_DN451090_c0_g1	0.00	0.00	0.00	0.00	0.00	0.00	0.00	0.00	0.00	0.00
TRINITY_DN451091_c0_g1	0.00	0.00	0.00	0.00	0.00	0.00	0.00	0.00	0.00	0.00
TRINITY_DN451091_c1_g1	0.00	0.00	0.00	0.00	0.00	0.00	0.00	0.00	0.00	0.00
TRINITY_DN451094_c0_g1	0.00	43.87	0.00	10.59	36.16	0.00	0.00	0.00	16.70	0.00
TRINITY_DN451094_c2_g1	0.00	0.00	0.00	0.00	0.00	0.00	0.00	0.00	0.00	0.00
TRINITY_DN451094_c3_g2	0.00	0.00	0.00	0.00	0.00	0.00	0.00	0.00	0.00	0.00
TRINITY_DN451095_c0_g1	0.00	0.00	0.00	0.00	27.24	0.00	0.00	0.00	25.25	0.00
TRINITY_DN451096_c0_g1	0.00	0.00	0.00	0.00	0.00	0.00	0.00	0.00	0.00	0.00
TRINITY_DN451097_c0_g1	0.00	0.00	0.00	0.00	0.00	0.00	0.00	0.00	0.00	0.00
TRINITY_DN451099_c0_g1	0.00	2.71	0.00	0.00	3.31	0.00	5.98	0.00	6.22	2.93
TRINITY_DN45109_c0_g1	0.00	0.00	0.00	0.00	0.00	0.00	0.00	0.00	17.16	0.00
TRINITY_DN45109_c1_g1	0.00	0.00	0.00	0.00	0.00	1.55	0.00	0.00	1.50	0.00
TRINITY_DN45109_c2_g1	0.00	6.84	0.00	29.21	16.62	0.00	8.39	0.00	15.53	0.00
TRINITY_DN4510_c0_g1	0.92	0.00	4.20	9.07	7.57	5.25	1.93	0.00	14.29	0.97
TRINITY_DN451101_c0_g1	0.00	0.00	0.00	0.00	0.00	0.00	0.00	0.00	0.00	0.00
TRINITY_DN451102_c0_g2	0.00	0.00	0.00	0.00	0.00	0.00	0.00	0.00	0.00	0.00
TRINITY_DN451102_c0_g3	0.00	0.00	81.46	0.00	0.00	17.90	0.00	0.00	31.44	0.00
TRINITY_DN451102_c2_g1	0.00	0.00	0.00	11.24	0.00	0.00	0.00	0.00	0.00	0.00
TRINITY_DN451103_c1_g1	0.00	0.00	0.00	0.00	0.00	0.00	0.00	0.00	0.00	0.00
TRINITY_DN451105_c0_g1	0.00	0.00	0.00	0.00	9.65	0.00	0.00	0.00	0.00	0.00
TRINITY_DN451109_c0_g1	0.00	0.00	39.01	0.00	0.00	0.00	0.00	0.00	0.00	0.00
TRINITY_DN451109_c2_g1	0.00	0.00	0.00	0.00	0.00	0.00	0.00	0.00	0.00	0.00
TRINITY_DN451109_c3_g1	0.00	0.00	0.00	0.00	0.00	0.00	15.71	16.00	0.00	0.00
TRINITY_DN451109_c6_g1	0.00	0.00	0.00	9.32	0.00	0.00	0.00	0.00	0.00	0.00
TRINITY_DN45110_c5_g1	0.00	0.00	0.00	0.00	0.00	0.00	0.00	0.00	0.00	0.00
TRINITY_DN45110_c6_g1	0.00	0.00	0.00	0.00	0.00	0.00	0.00	0.00	0.00	15.59
TRINITY_DN451112_c0_g1	10.29	0.00	0.00	0.00	0.00	0.00	0.00	0.00	0.00	0.00
TRINITY_DN451112_c1_g1	0.00	0.00	0.00	0.00	0.00	0.00	0.00	0.00	0.00	0.00
TRINITY_DN451114_c0_g1	0.00	0.00	0.00	0.00	31.24	0.00	0.00	13.81	0.00	0.00
TRINITY_DN451115_c0_g1	0.00	0.00	0.00	0.00	0.00	0.00	0.00	0.00	0.00	0.00
TRINITY_DN451116_c0_g1	0.00	0.00	0.00	3.54	11.76	0.00	0.00	0.00	0.00	0.00
TRINITY_DN451118_c0_g1	0.00	0.00	0.00	0.00	0.00	0.00	5.46	0.00	0.00	0.00
TRINITY_DN451120_c0_g1	0.00	0.00	0.00	0.00	0.00	0.00	0.00	0.00	0.00	0.00
TRINITY_DN451121_c0_g1	0.00	0.00	67.35	11.87	0.00	0.00	0.00	0.00	34.83	0.00
TRINITY_DN451121_c2_g1	0.00	0.00	0.00	0.00	0.00	0.00	0.00	0.00	0.00	0.00
TRINITY_DN451123_c0_g1	0.00	0.00	0.00	0.00	0.00	0.00	0.00	0.00	18.16	0.00
TRINITY_DN451125_c0_g1	0.00	0.00	0.00	0.00	0.00	0.00	0.00	0.00	0.00	0.00
TRINITY_DN45112_c0_g1	0.00	0.00	0.00	0.00	0.00	0.00	0.00	0.00	4.45	0.00
TRINITY_DN45112_c0_g2	0.00	0.00	0.00	11.58	19.65	19.65	0.00	0.00	27.42	0.00
TRINITY_DN45112_c0_g3	0.00	0.00	0.00	0.00	0.00	0.00	5.14	0.00	0.00	0.00
TRINITY_DN45112_c0_g4	0.00	0.00	0.00	0.00	0.00	0.00	0.00	0.00	0.00	0.00
TRINITY_DN45112_c0_g6	0.00	0.00	2.44	1.49	59.62	0.00	3.36	5.06	35.64	20.97
TRINITY_DN45112_c0_g7	0.00	0.66	0.00	0.00	0.00	0.00	0.00	0.00	0.77	0.00
TRINITY_DN45112_c0_g8	0.00	0.00	0.00	0.00	0.00	0.00	0.00	0.00	0.00	0.00
TRINITY_DN45112_c1_g1	0.00	0.00	0.00	0.00	0.00	6.77	0.00	0.00	0.00	0.00
TRINITY_DN45112_c5_g1	0.00	0.00	0.00	0.00	0.00	0.00	0.00	0.00	0.00	0.00
TRINITY_DN451130_c0_g1	0.00	0.00	0.00	0.00	0.00	0.00	0.00	0.00	0.00	0.00
TRINITY_DN451132_c0_g1	0.00	0.00	0.00	0.00	0.00	30.48	0.00	0.00	14.26	0.00
TRINITY_DN451132_c0_g3	0.00	0.00	0.00	0.00	0.00	0.00	0.00	0.00	5.71	0.00
TRINITY_DN451134_c0_g1	0.00	1.51	11.33	16.83	12.44	5.44	1.66	0.00	3.49	0.00
TRINITY_DN451134_c0_g2	0.00	6.99	7.14	1.80	4.90	7.68	0.00	0.00	13.05	0.00
TRINITY_DN451134_c1_g1	0.00	0.00	0.00	0.00	0.00	4.75	0.00	0.00	4.43	0.00
TRINITY_DN451134_c2_g1	0.00	0.00	35.80	10.76	0.00	0.00	0.00	0.00	0.00	0.00
TRINITY_DN451136_c0_g1	0.00	0.00	0.00	3.33	0.00	0.00	0.00	0.00	5.16	0.00
TRINITY_DN451137_c0_g1	1.73	3.94	2.66	11.69	2.06	7.99	4.22	2.41	20.17	3.66
TRINITY_DN451137_c0_g3	0.00	18.20	13.27	12.36	0.00	0.00	0.00	0.00	12.92	0.00
TRINITY_DN451138_c0_g1	0.00	0.00	0.00	0.00	0.00	0.00	0.00	0.00	0.00	0.00
TRINITY_DN451139_c0_g1	0.00	0.00	0.00	0.00	9.88	0.00	17.44	0.00	0.00	8.66
TRINITY_DN451139_c1_g1	0.00	0.00	0.00	0.00	7.87	0.00	0.00	0.00	0.00	0.00
TRINITY_DN451139_c2_g1	0.00	0.00	0.00	0.00	0.00	0.00	0.00	0.00	27.86	0.00
TRINITY_DN451140_c0_g1	0.00	0.00	0.00	0.00	0.00	0.00	0.00	0.00	0.00	0.00
TRINITY_DN451141_c0_g1	0.00	0.00	0.00	0.00	2.93	0.00	0.00	0.00	5.92	0.00
TRINITY_DN451141_c0_g2	0.00	0.00	5.99	0.00	0.00	0.00	0.00	0.00	0.00	1.81
TRINITY_DN451141_c1_g1	0.00	0.00	0.06	0.97	0.30	0.05	0.00	0.07	3.55	0.00
TRINITY_DN451143_c0_g1	0.00	0.00	0.00	0.47	0.00	0.00	0.00	0.00	0.74	0.00
TRINITY_DN451143_c0_g2	0.00	8.85	0.00	4.36	2.68	0.00	3.26	0.00	10.26	0.00
TRINITY_DN451143_c2_g1	0.00	0.00	0.00	0.00	0.00	10.64	0.00	0.00	0.00	0.00
TRINITY_DN451143_c3_g1	0.00	0.00	0.00	0.00	0.00	0.00	0.00	0.00	0.00	0.00
TRINITY_DN451143_c4_g1	0.00	0.00	0.00	0.00	2.93	0.00	0.00	1.73	0.00	1.72
TRINITY_DN451144_c0_g1	0.00	0.00	0.00	0.00	0.00	0.00	0.00	0.00	0.00	0.00
TRINITY_DN451145_c0_g1	0.00	0.00	0.00	2.10	0.00	21.30	0.00	6.15	6.56	0.00
TRINITY_DN45114_c1_g1	0.00	0.00	0.00	0.00	10.77	0.00	0.00	0.00	0.00	0.00
TRINITY_DN45114_c2_g1	20.43	10.67	23.57	1066.17	26.94	0.00	0.00	21.25	35.50	31.42
TRINITY_DN451150_c0_g1	0.00	0.51	3.70	5.71	10.82	1.85	0.57	1.75	15.64	0.00
TRINITY_DN451150_c1_g1	0.00	0.00	0.00	17.38	0.00	0.00	0.00	0.00	0.00	0.00
TRINITY_DN451150_c2_g1	0.00	5.50	0.00	0.00	0.00	6.67	3.03	0.00	3.15	0.00
TRINITY_DN451154_c0_g1	0.00	0.00	17.44	0.00	0.00	0.00	0.00	31.72	0.00	0.00
TRINITY_DN451154_c1_g1	0.00	0.00	0.00	0.00	0.00	0.00	0.00	0.00	0.00	0.00
TRINITY_DN451155_c0_g1	0.00	0.00	0.00	4.81	3.01	11.95	0.00	0.00	7.53	0.00
TRINITY_DN451155_c2_g1	0.00	0.00	0.00	0.00	0.00	0.00	0.00	0.00	13.50	0.00
TRINITY_DN451155_c3_g1	0.00	0.00	0.00	0.00	12.33	0.00	0.00	0.00	0.00	0.00
TRINITY_DN451155_c4_g1	0.00	0.00	0.00	0.00	9.36	0.00	0.00	0.00	8.75	0.00
TRINITY_DN451156_c0_g1	0.00	0.00	0.00	2.97	5.56	0.00	0.00	4.34	4.61	0.00
TRINITY_DN451156_c1_g1	0.00	0.00	0.00	0.00	59.99	0.00	8.66	0.00	0.00	0.00
TRINITY_DN451156_c2_g1	0.00	0.00	33.86	0.00	0.00	0.00	0.00	0.00	0.00	0.00
TRINITY_DN451156_c2_g2	0.00	0.00	0.00	6.22	0.00	0.00	0.00	0.00	0.00	0.00
TRINITY_DN451156_c3_g1	0.00	0.00	0.00	0.00	10.01	0.00	0.00	0.00	9.30	0.00
TRINITY_DN451157_c0_g1	0.00	17.38	0.00	0.00	0.00	0.00	0.00	0.00	0.00	0.00
TRINITY_DN451158_c0_g1	0.00	0.00	0.00	0.00	54.33	0.00	0.00	0.00	3.30	0.00
TRINITY_DN451159_c0_g1	0.00	0.00	0.00	0.00	0.00	0.00	0.00	0.00	0.00	0.00
TRINITY_DN45115_c0_g1	0.00	31.90	18.98	42.35	177.54	22.37	30.47	28.73	90.10	28.17
TRINITY_DN45115_c1_g1	0.00	38.04	45.68	27.53	31.24	0.00	13.60	0.00	42.48	0.00
TRINITY_DN45115_c2_g1	0.00	0.00	0.00	0.00	17.36	0.00	0.00	0.00	0.00	0.00
TRINITY_DN451161_c0_g1	0.00	0.00	0.00	0.00	0.00	0.00	0.00	0.00	0.00	0.00
TRINITY_DN451162_c0_g1	0.00	0.00	26.08	0.00	0.00	0.00	0.00	0.00	0.00	0.00
TRINITY_DN451163_c0_g1	0.00	0.00	0.00	0.00	0.00	0.00	0.00	0.00	0.00	0.00
TRINITY_DN45116_c0_g1	0.00	0.00	0.00	6.15	0.00	0.00	0.00	0.00	19.40	0.00
TRINITY_DN45116_c0_g2	0.00	12.90	15.35	22.94	77.07	31.03	9.13	6.75	93.18	0.00
TRINITY_DN45116_c1_g1	0.00	11.78	0.00	8.48	0.00	0.00	0.00	0.00	0.00	0.00
TRINITY_DN45116_c5_g1	0.00	0.00	0.00	0.00	0.00	0.00	18.33	0.00	0.00	0.00
TRINITY_DN45116_c6_g1	14.55	0.00	0.00	0.00	0.00	0.00	0.00	0.00	0.00	0.00
TRINITY_DN451171_c0_g1	0.00	0.00	0.00	0.00	0.00	0.00	0.00	0.00	16.24	0.00
TRINITY_DN451172_c0_g1	0.00	0.00	10.00	0.00	0.00	0.00	0.00	0.00	0.00	0.00
TRINITY_DN451175_c0_g1	0.00	0.00	0.00	0.00	0.00	0.00	0.00	0.00	0.00	0.00
TRINITY_DN451175_c1_g1	0.00	0.00	0.00	0.00	0.00	0.00	0.00	0.00	0.00	0.00
TRINITY_DN451178_c0_g1	0.00	0.00	0.00	0.00	0.00	92.69	0.00	0.00	17.33	0.00
TRINITY_DN451178_c1_g1	0.00	0.00	0.00	0.00	0.00	0.00	0.00	0.00	0.00	0.00
TRINITY_DN451179_c5_g1	0.00	0.00	0.00	0.00	0.00	0.00	0.00	0.00	0.00	0.00
TRINITY_DN451179_c6_g1	0.00	0.00	0.00	0.00	0.00	0.00	0.00	0.00	0.00	0.00
TRINITY_DN45117_c0_g1	0.00	0.00	9.93	6.07	2.52	0.00	0.00	0.00	2.37	0.00
TRINITY_DN451181_c0_g1	0.00	0.00	0.00	0.00	9.17	0.00	0.00	0.00	0.00	0.00
TRINITY_DN451181_c2_g1	0.00	0.00	0.00	0.00	5.17	0.00	0.00	0.00	4.83	0.00
TRINITY_DN451181_c3_g1	0.00	0.00	0.00	11.33	0.00	0.00	0.00	0.00	0.00	0.00
TRINITY_DN451182_c1_g1	0.00	0.00	0.00	0.00	10.43	0.00	0.00	0.00	0.00	0.00
TRINITY_DN451182_c1_g2	0.00	0.00	6.59	7.91	0.00	0.00	0.00	0.00	6.16	0.00
TRINITY_DN451182_c2_g1	0.00	0.00	0.00	0.00	0.00	0.00	0.00	0.00	0.00	0.00
TRINITY_DN451183_c0_g1	0.00	0.00	11.29	0.00	34.39	0.00	0.00	0.00	0.00	0.00
TRINITY_DN451184_c0_g1	0.00	0.00	0.00	0.00	0.00	0.00	0.00	0.00	35.51	0.00
TRINITY_DN451184_c1_g1	0.00	0.00	0.00	0.00	0.00	0.00	0.00	0.00	0.00	0.00
TRINITY_DN451184_c2_g1	0.00	0.00	0.00	4.36	0.00	0.00	0.00	0.00	6.81	0.00
TRINITY_DN451185_c0_g2	0.00	0.00	0.00	0.00	0.00	0.00	0.00	0.00	0.00	0.00
TRINITY_DN451187_c0_g1	0.00	0.00	0.00	0.00	0.00	0.00	0.00	0.00	0.00	0.00
TRINITY_DN451187_c1_g1	0.00	0.00	0.00	0.00	0.00	0.00	0.00	0.00	0.00	0.00
TRINITY_DN451189_c1_g1	0.00	0.00	0.00	0.00	0.00	0.00	0.00	0.00	0.00	0.00
TRINITY_DN451189_c4_g1	0.00	0.00	0.00	0.00	0.00	0.00	0.00	0.00	0.00	0.00
TRINITY_DN45118_c0_g1	0.00	0.00	0.00	0.00	0.00	0.00	0.00	0.00	10.06	0.00
TRINITY_DN45118_c0_g2	0.00	0.00	12.21	10.57	12.20	9.97	0.00	0.00	69.26	0.00
TRINITY_DN45118_c0_g3	0.00	0.00	0.00	0.00	0.00	0.00	0.00	0.00	0.00	0.00
TRINITY_DN45118_c0_g4	6.15	28.28	47.36	8.13	54.21	13.12	12.60	5.94	32.53	0.00
TRINITY_DN45118_c0_g5	0.00	0.00	0.00	0.00	0.00	0.00	0.00	11.31	0.00	0.00
TRINITY_DN45118_c0_g6	0.00	0.00	0.00	0.00	0.00	0.00	0.00	0.00	0.00	0.00
TRINITY_DN45118_c2_g1	0.00	0.00	0.00	0.00	0.00	0.00	0.00	0.00	0.00	0.00
TRINITY_DN45118_c4_g1	0.00	0.00	0.00	9.71	66.46	16.40	0.00	0.00	30.57	0.00
TRINITY_DN451190_c0_g1	174.94	736.54	1580.44	1173.79	3027.94	668.44	427.70	451.70	3437.87	157.27
TRINITY_DN451191_c0_g1	0.00	0.00	0.00	0.00	0.00	0.00	0.00	0.00	7.03	0.00
TRINITY_DN451192_c0_g1	0.00	0.00	0.00	0.00	62.48	0.00	0.00	0.00	28.96	0.00
TRINITY_DN451193_c0_g1	0.00	0.00	7.98	0.00	16.08	4.01	0.00	7.10	3.76	0.00
TRINITY_DN451193_c1_g1	0.00	0.00	0.00	0.00	0.00	0.00	0.00	0.00	0.00	0.00
TRINITY_DN451197_c0_g1	0.00	0.00	0.00	0.00	14.14	0.00	0.00	0.00	0.00	0.00
TRINITY_DN451198_c0_g1	0.00	0.00	0.00	0.00	0.00	36.37	0.00	0.00	0.00	0.00
TRINITY_DN45119_c0_g1	0.00	13.57	0.00	19.59	83.81	16.55	0.00	14.73	0.00	0.00
TRINITY_DN45119_c0_g2	3.83	67.07	90.81	125.59	226.68	64.23	32.51	47.86	267.12	8.93
TRINITY_DN45119_c0_g3	6.57	0.00	12.81	59.92	223.65	53.33	20.86	47.94	291.23	0.00
TRINITY_DN45119_c0_g4	0.00	0.00	0.00	44.50	0.00	0.00	0.00	0.00	14.01	0.00
TRINITY_DN45119_c2_g1	0.00	0.00	0.00	2.66	23.34	0.00	0.00	0.00	0.00	0.00
TRINITY_DN45119_c5_g1	0.00	0.00	0.00	9.90	0.00	0.00	2.39	0.00	0.00	0.00
TRINITY_DN45119_c7_g1	0.00	41.28	0.00	8.90	25.40	0.00	0.00	0.00	23.50	0.00
TRINITY_DN45119_c8_g1	0.00	0.00	0.00	0.00	0.00	0.00	0.00	0.00	23.50	0.00
TRINITY_DN4511_c0_g1	0.00	32.58	87.83	88.33	136.58	13.81	10.62	36.37	223.66	10.07
TRINITY_DN4511_c0_g2	0.00	14.85	0.00	10.76	36.78	0.00	0.00	0.00	41.98	0.00
TRINITY_DN4511_c12_g1	0.00	0.00	0.00	0.00	12.33	0.00	25.93	0.00	57.15	0.00
TRINITY_DN4511_c1_g1	7.02	0.00	41.55	19.84	108.86	50.36	0.00	21.97	46.70	0.00
TRINITY_DN4511_c2_g1	0.00	0.00	0.00	0.00	0.00	0.00	0.00	0.00	0.00	0.00
TRINITY_DN4511_c4_g2	1.89	31.76	73.28	37.93	114.17	42.32	20.54	16.24	101.77	2.67
TRINITY_DN451200_c0_g1	0.00	0.00	0.00	0.00	0.00	0.00	0.00	0.00	6.56	0.00
TRINITY_DN451201_c1_g1	0.00	0.00	0.00	0.00	0.00	0.00	0.00	0.00	0.00	0.00
TRINITY_DN451201_c2_g1	0.00	0.00	0.00	0.00	0.00	0.00	0.00	0.00	0.00	0.00
TRINITY_DN451202_c0_g1	0.00	6.43	0.00	0.00	31.47	7.90	0.00	0.00	0.00	0.00
TRINITY_DN451204_c0_g1	0.00	0.00	0.00	0.00	0.00	0.00	0.00	0.00	0.00	0.00
TRINITY_DN451204_c0_g2	0.00	0.00	0.00	0.00	0.00	0.00	0.00	0.00	0.00	0.00
TRINITY_DN451204_c1_g2	0.00	0.00	0.00	0.00	0.00	0.00	0.00	0.00	10.37	0.00
TRINITY_DN451204_c2_g1	0.00	0.00	0.00	0.00	0.00	39.22	0.00	17.60	0.00	0.00
TRINITY_DN451204_c3_g1	0.00	0.00	0.00	0.00	0.00	0.00	0.00	0.00	0.00	0.00
TRINITY_DN451208_c0_g1	0.00	0.00	0.00	8.07	0.00	0.00	0.00	0.00	25.43	0.00
TRINITY_DN451208_c1_g1	16.40	0.00	0.00	10.95	0.00	0.00	0.00	0.00	0.00	0.00
TRINITY_DN451209_c0_g1	0.00	0.00	0.00	0.00	0.00	0.00	0.00	0.00	6.09	0.00
TRINITY_DN45120_c0_g1	0.00	2.16	10.36	0.80	0.00	0.00	1.19	0.00	5.01	0.00
TRINITY_DN451211_c0_g1	0.00	0.00	0.00	3.47	11.54	0.00	0.00	0.00	4.26	0.00
TRINITY_DN451211_c1_g1	0.00	0.00	0.00	0.00	0.00	0.00	0.00	0.00	41.44	0.00
TRINITY_DN451212_c2_g1	0.00	0.00	33.40	6.67	22.63	0.00	0.00	0.00	0.00	0.00
TRINITY_DN451215_c0_g1	0.00	0.00	0.00	0.00	0.00	0.00	0.00	0.00	0.00	0.00
TRINITY_DN45121_c0_g1	0.00	0.00	0.00	0.74	6.69	2.49	0.00	0.00	2.26	0.00
TRINITY_DN451220_c0_g1	0.00	15.63	0.00	3.81	0.00	0.00	0.00	0.00	0.00	0.00
TRINITY_DN451221_c0_g1	0.00	0.00	0.00	0.00	0.00	19.61	0.00	0.00	0.00	0.00
TRINITY_DN451222_c0_g1	0.00	0.00	0.00	2.73	0.00	0.00	0.00	0.00	2.13	0.00
TRINITY_DN451227_c0_g1	0.00	0.00	0.00	0.00	0.00	0.00	0.00	0.00	0.00	0.00
TRINITY_DN451227_c0_g2	0.00	0.00	0.00	0.00	0.00	0.00	0.00	0.00	0.00	0.00
TRINITY_DN451228_c0_g1	0.00	0.00	4.75	0.00	12.08	0.00	0.00	2.16	0.00	0.00
TRINITY_DN451229_c0_g1	0.00	0.00	0.00	0.00	0.00	0.00	0.00	0.00	12.28	0.00
TRINITY_DN45122_c0_g1	0.00	0.00	0.00	0.00	0.00	0.00	0.00	0.00	0.00	0.00
TRINITY_DN45122_c0_g2	0.00	21.27	0.00	59.21	47.98	33.02	5.78	10.82	65.77	0.00
TRINITY_DN45122_c1_g1	0.00	0.00	0.00	0.00	0.00	0.00	0.00	0.00	0.00	0.00
TRINITY_DN451230_c0_g1	0.00	11.17	9.68	8.07	0.00	0.00	0.00	0.00	38.15	0.00
TRINITY_DN451230_c0_g2	0.00	0.00	5.62	0.86	0.00	0.00	0.00	2.61	5.43	0.00
TRINITY_DN451230_c1_g1	0.00	0.00	0.00	0.00	15.62	0.00	0.00	0.00	0.00	0.00
TRINITY_DN451230_c2_g1	0.00	0.00	0.00	0.00	3.62	0.00	0.00	4.25	6.69	0.00
TRINITY_DN451230_c4_g1	0.00	2.22	0.67	0.00	1.37	1.99	0.61	0.00	1.95	0.00
TRINITY_DN451231_c0_g1	0.00	23.57	38.26	6.16	77.40	18.08	5.55	34.83	145.62	6.75
TRINITY_DN451231_c0_g4	0.00	0.00	5.09	2.02	3.93	0.00	0.00	4.78	16.41	0.00
TRINITY_DN451232_c1_g1	0.00	0.00	0.00	0.00	0.00	0.00	0.00	0.00	0.00	0.00
TRINITY_DN451232_c2_g2	0.00	0.00	0.00	0.00	11.84	0.00	0.00	0.00	10.98	0.00
TRINITY_DN451232_c4_g2	0.00	0.00	0.00	0.00	0.00	0.00	0.00	0.00	0.00	0.00
TRINITY_DN451233_c0_g2	0.00	0.00	0.00	0.00	0.00	0.00	0.00	7.23	0.00	0.00
TRINITY_DN451233_c0_g4	0.89	2.54	10.18	4.70	18.85	2.03	3.75	0.95	8.90	0.00
TRINITY_DN451233_c2_g2	0.00	0.00	19.28	11.51	0.00	0.00	0.00	0.00	9.08	0.00
TRINITY_DN451233_c3_g1	0.00	0.00	0.00	0.00	0.00	0.00	0.00	0.00	0.00	0.00
TRINITY_DN451234_c0_g1	0.00	0.00	0.00	0.00	0.00	0.00	0.00	0.00	0.00	0.00
TRINITY_DN451235_c2_g1	0.00	0.00	0.00	0.00	0.00	0.00	0.00	0.00	0.00	0.00
TRINITY_DN451237_c0_g1	0.00	0.00	18.25	0.00	0.00	0.00	0.00	0.00	28.18	0.00
TRINITY_DN451239_c0_g1	0.00	0.00	0.00	0.00	0.00	0.00	0.00	0.00	13.50	0.00
TRINITY_DN45123_c0_g1	0.00	0.00	0.00	13.20	59.01	7.44	0.00	19.37	21.79	0.00
TRINITY_DN45123_c0_g2	0.00	31.27	18.99	38.13	25.39	0.00	11.37	0.00	23.70	0.00
TRINITY_DN45123_c0_g3	0.00	3.92	23.80	20.16	28.68	0.00	0.00	4.20	41.63	0.00
TRINITY_DN45123_c0_g4	0.00	0.00	0.00	0.00	24.49	0.00	0.00	0.00	11.35	0.00
TRINITY_DN45123_c1_g1	0.00	0.00	0.00	0.00	0.00	0.00	0.00	0.00	6.18	0.00
TRINITY_DN45123_c1_g2	0.00	0.00	0.00	0.00	0.00	0.00	0.00	0.00	0.00	0.00
TRINITY_DN45123_c3_g1	0.00	0.00	0.00	0.00	0.00	0.00	0.00	0.00	34.32	0.00
TRINITY_DN451240_c0_g1	0.00	0.00	0.00	0.00	0.00	0.00	0.00	0.00	3.16	0.00
TRINITY_DN451242_c0_g1	0.00	0.00	0.00	0.00	0.00	0.00	0.00	0.00	0.00	0.00
TRINITY_DN451243_c0_g1	0.00	0.00	0.00	0.00	4.07	0.00	0.00	0.00	0.00	0.00
TRINITY_DN451244_c0_g1	0.00	0.00	0.00	0.00	0.00	0.00	0.00	0.00	0.00	0.00
TRINITY_DN451245_c0_g1	0.00	5.53	13.46	0.00	0.00	0.00	0.00	11.84	0.00	0.00
TRINITY_DN451246_c0_g1	0.00	0.00	0.00	0.00	34.91	0.00	0.00	0.00	0.00	0.00
TRINITY_DN451246_c0_g2	0.00	0.00	0.00	0.00	0.00	0.00	0.00	0.00	0.00	0.00
TRINITY_DN451246_c0_g3	0.00	0.00	0.00	0.00	0.00	0.00	0.00	0.00	15.53	0.00
TRINITY_DN451246_c2_g1	0.00	4.15	0.00	3.07	0.00	0.00	0.00	6.15	14.61	0.00
TRINITY_DN451246_c3_g1	0.00	0.00	0.00	0.00	0.00	0.00	0.00	0.00	0.00	0.00
TRINITY_DN451246_c4_g1	0.00	0.00	0.00	3.51	0.00	0.00	0.00	0.00	10.91	0.00
TRINITY_DN451246_c5_g1	0.00	0.00	0.00	0.00	0.00	0.00	0.00	0.00	0.00	0.00
TRINITY_DN451246_c6_g1	0.00	0.00	0.00	0.00	0.00	0.00	0.00	0.00	0.00	0.00
TRINITY_DN451247_c0_g1	0.00	8.33	10.05	6.00	0.00	0.00	0.00	0.00	28.37	0.00
TRINITY_DN451247_c0_g2	0.00	0.00	0.00	0.00	10.89	0.00	0.00	0.00	0.00	0.00
TRINITY_DN451249_c0_g1	0.00	0.00	0.00	0.00	11.25	0.00	0.00	0.00	10.44	0.00
TRINITY_DN45124_c0_g2	0.00	0.00	6.65	8.01	19.96	28.34	0.00	5.84	0.00	11.79
TRINITY_DN451251_c1_g1	0.00	0.00	0.00	7.36	0.00	0.00	0.00	0.00	0.00	0.00
TRINITY_DN451251_c1_g2	0.00	0.00	0.00	7.75	0.00	0.00	0.00	0.00	12.18	0.00
TRINITY_DN451251_c2_g1	0.00	0.00	0.00	0.00	0.00	0.00	0.00	0.00	0.00	0.00
TRINITY_DN451251_c4_g1	0.00	0.00	0.00	0.00	0.00	0.00	0.00	0.00	0.00	0.00
TRINITY_DN451255_c1_g1	0.00	0.00	14.07	0.00	0.00	0.00	0.00	0.00	0.00	0.00
TRINITY_DN451256_c0_g1	0.00	2.64	3.19	0.00	6.46	0.00	0.00	2.87	0.00	0.00
TRINITY_DN451258_c0_g1	0.00	8.03	0.00	0.00	0.00	0.00	0.00	0.00	0.00	0.00
TRINITY_DN45125_c0_g1	0.00	0.00	0.00	0.00	0.00	0.00	0.00	0.00	0.00	0.00
TRINITY_DN45125_c0_g3	0.00	0.00	0.00	0.00	0.00	0.00	0.00	0.00	0.00	0.00
TRINITY_DN45125_c1_g1	0.00	0.00	0.00	0.72	0.00	1.17	0.00	0.00	3.41	0.00
TRINITY_DN45125_c4_g1	0.00	0.00	0.00	0.00	21.37	10.74	0.00	0.00	19.98	0.00
TRINITY_DN45125_c5_g1	0.00	0.00	0.00	0.00	0.00	0.00	6.30	0.00	6.58	0.00
TRINITY_DN451260_c0_g1	0.00	0.00	0.00	0.00	34.35	0.00	0.00	0.00	0.00	0.00
TRINITY_DN451263_c0_g1	0.00	0.00	7.01	6.40	0.00	0.00	0.00	0.00	6.88	0.00
TRINITY_DN451265_c0_g1	0.00	0.00	0.00	0.00	0.00	0.00	0.00	0.00	0.00	0.00
TRINITY_DN451266_c0_g1	0.00	0.00	0.00	0.00	0.00	0.00	0.00	0.00	0.00	0.00
TRINITY_DN45126_c0_g1	0.00	0.00	0.00	0.00	0.00	0.00	0.00	0.00	0.00	0.00
TRINITY_DN45126_c0_g2	0.00	0.00	0.00	5.76	48.83	0.00	0.00	0.00	41.45	0.00
TRINITY_DN45126_c0_g4	0.00	0.00	0.00	0.00	0.00	0.00	0.00	0.00	0.00	0.00
TRINITY_DN45126_c0_g5	0.00	0.00	0.00	0.00	0.00	0.00	0.00	0.00	0.00	0.00
TRINITY_DN45126_c3_g1	0.00	1.57	11.35	8.13	21.25	1.89	3.47	3.48	18.19	0.00
TRINITY_DN45126_c4_g1	0.00	0.00	0.00	0.00	0.00	0.00	0.00	0.00	0.00	0.00
TRINITY_DN45126_c5_g1	0.00	0.00	0.00	0.00	0.00	0.00	0.00	0.00	0.00	0.00
TRINITY_DN45126_c6_g1	0.00	0.00	0.00	3.01	5.00	0.00	0.00	0.00	18.70	4.43
TRINITY_DN45126_c8_g1	0.00	0.00	0.00	0.00	0.00	0.00	0.00	0.00	0.00	0.00
TRINITY_DN451270_c0_g1	0.00	0.00	0.00	0.00	31.51	0.00	0.00	0.00	0.00	0.00
TRINITY_DN451270_c2_g1	0.00	0.00	0.00	2.88	0.00	0.00	0.00	0.00	0.00	0.00
TRINITY_DN451278_c0_g1	0.00	0.00	0.00	0.00	26.48	0.00	0.00	0.00	0.00	0.00
TRINITY_DN451281_c0_g1	0.00	0.00	0.00	4.26	0.00	0.00	0.00	0.00	6.65	0.00
TRINITY_DN451281_c1_g1	0.00	0.00	0.00	0.00	15.50	0.00	0.00	0.00	7.20	0.00
TRINITY_DN451283_c0_g1	0.00	0.00	0.00	0.00	0.00	0.00	0.00	0.00	0.00	0.00
TRINITY_DN451284_c0_g1	0.00	0.00	0.00	0.00	0.00	0.00	0.00	3.64	0.00	3.64
TRINITY_DN451288_c0_g1	0.00	0.00	0.00	0.00	0.00	0.00	0.00	0.00	0.00	0.00
TRINITY_DN451288_c1_g1	0.00	0.00	0.00	0.00	0.00	0.00	0.00	0.00	17.81	0.00
TRINITY_DN451288_c3_g1	0.00	0.00	0.00	0.00	0.00	0.00	0.00	0.00	0.00	0.00
TRINITY_DN451289_c0_g1	0.00	0.00	5.26	2.15	1.79	0.00	0.00	0.00	0.00	0.00
TRINITY_DN45128_c0_g1	0.00	0.00	0.00	0.00	0.00	0.00	0.00	0.00	0.00	0.00
TRINITY_DN45128_c0_g2	0.00	6.64	8.06	0.00	0.00	8.14	0.00	0.00	37.66	0.00
TRINITY_DN45128_c0_g3	0.00	0.00	0.00	0.00	0.00	0.00	0.00	0.00	0.00	0.00
TRINITY_DN451292_c0_g1	0.00	0.00	0.00	50.36	17.21	0.00	0.00	0.00	31.67	0.00
TRINITY_DN451293_c0_g1	0.00	0.00	0.00	0.00	0.00	0.00	0.00	0.00	43.11	0.00
TRINITY_DN451294_c0_g1	0.00	0.00	0.00	0.00	0.00	0.00	0.00	0.00	9.08	0.00
TRINITY_DN451294_c1_g1	0.00	0.00	1.85	6.80	3.77	1.85	0.00	0.00	0.00	0.00
TRINITY_DN451294_c2_g1	0.00	0.00	0.00	0.00	0.00	0.00	0.00	0.00	9.77	0.00
TRINITY_DN451295_c0_g1	0.00	0.00	0.00	0.00	0.00	0.00	4.20	0.00	4.36	0.00
TRINITY_DN451296_c0_g1	0.00	0.00	0.00	0.00	0.00	0.00	0.00	0.00	0.00	0.00
TRINITY_DN451296_c1_g1	0.00	0.00	0.00	12.90	0.00	0.00	0.00	0.00	0.00	0.00
TRINITY_DN451297_c0_g1	0.00	0.00	0.00	0.00	0.00	0.00	0.00	0.00	0.00	0.00
TRINITY_DN451299_c0_g1	0.00	0.00	0.00	0.00	16.62	0.00	0.00	0.00	0.00	0.00
TRINITY_DN45129_c0_g1	0.00	0.00	14.52	47.03	0.00	0.00	12.97	17.00	73.17	3.89
TRINITY_DN45129_c0_g2	0.00	62.02	0.00	0.00	0.00	0.00	0.00	0.00	0.00	0.00
TRINITY_DN45129_c1_g1	0.00	0.00	7.80	0.00	32.32	11.15	0.00	6.85	5.20	0.00
TRINITY_DN4512_c0_g1	0.00	27.14	30.62	24.68	61.02	27.27	1.15	20.87	49.95	0.00
TRINITY_DN4512_c0_g2	3.72	45.26	57.96	29.86	82.10	36.62	15.87	0.00	56.41	6.14
TRINITY_DN4512_c1_g1	0.00	0.00	0.34	46.81	0.00	0.75	0.00	0.00	32.34	0.00
TRINITY_DN451300_c0_g1	0.00	0.00	0.00	0.00	0.00	0.00	0.00	0.00	8.58	0.00
TRINITY_DN451301_c0_g1	0.00	0.00	0.00	0.00	9.17	18.40	0.00	0.00	8.52	0.00
TRINITY_DN451302_c0_g1	0.00	0.00	0.00	0.00	0.00	0.00	0.00	0.00	14.26	0.00
TRINITY_DN451303_c0_g1	0.00	3.25	0.00	0.00	3.96	0.00	0.00	6.71	14.82	0.00
TRINITY_DN451304_c0_g1	0.00	0.00	0.00	7.42	0.00	0.00	0.00	0.00	0.00	0.00
TRINITY_DN451305_c0_g1	0.00	0.00	0.00	16.58	0.00	0.00	0.00	0.00	26.24	0.00
TRINITY_DN451306_c0_g1	0.00	0.00	0.00	0.00	28.95	0.00	0.00	0.00	0.00	0.00
TRINITY_DN451308_c0_g1	0.00	0.00	0.00	2.04	1.70	1.66	0.00	0.00	6.40	0.00
TRINITY_DN451309_c0_g1	0.00	0.00	0.00	0.00	0.00	0.00	0.00	0.00	0.00	0.00
TRINITY_DN451310_c0_g1	0.00	0.00	0.00	18.64	0.00	0.00	0.00	0.00	0.00	0.00
TRINITY_DN451311_c0_g1	0.00	0.00	6.02	1.84	0.02	0.01	0.00	0.00	0.00	0.00
TRINITY_DN451313_c0_g1	0.00	0.00	0.00	0.00	0.00	0.00	0.00	0.00	0.00	0.00
TRINITY_DN451317_c0_g1	0.00	0.00	3.36	6.14	0.00	0.00	6.12	6.02	19.09	0.00
TRINITY_DN451318_c0_g1	0.00	0.00	0.00	0.00	0.00	0.00	0.00	0.00	0.00	0.00
TRINITY_DN451319_c0_g1	0.00	0.00	0.00	0.00	0.00	0.00	0.00	0.00	0.00	0.00
TRINITY_DN451319_c1_g1	0.00	0.00	0.00	0.00	34.01	0.00	0.00	0.00	15.82	0.00
TRINITY_DN45131_c0_g1	0.00	0.00	85.04	2.57	54.73	0.00	0.00	0.00	3.99	0.00
TRINITY_DN45131_c1_g1	0.00	0.00	0.00	0.00	0.00	0.00	0.00	0.00	0.00	0.00
TRINITY_DN45131_c2_g1	0.00	0.00	0.00	0.00	0.00	0.00	0.00	0.00	0.00	0.00
TRINITY_DN45131_c4_g1	0.00	12.31	0.00	0.00	0.00	14.99	0.00	0.00	42.02	0.00
TRINITY_DN451320_c0_g1	0.00	0.00	0.00	2.08	0.00	0.00	0.00	3.06	0.00	0.00
TRINITY_DN451322_c0_g1	0.00	0.00	7.98	19.06	0.00	0.00	0.00	14.04	0.00	0.00
TRINITY_DN451322_c0_g2	0.00	0.00	0.00	0.00	0.00	0.00	0.00	17.79	0.00	0.00
TRINITY_DN451323_c0_g1	0.00	0.00	0.00	0.87	2.91	0.00	0.00	1.33	11.79	0.00
TRINITY_DN451323_c1_g1	0.00	0.00	0.00	0.00	20.24	0.00	0.00	0.00	0.00	0.00
TRINITY_DN451324_c0_g1	0.00	0.00	0.00	0.00	0.00	0.00	0.00	0.00	0.00	0.00
TRINITY_DN451324_c4_g1	0.00	0.00	0.00	0.00	19.09	0.00	0.00	0.00	35.32	0.00
TRINITY_DN451325_c0_g1	0.00	0.00	0.00	0.00	0.00	0.00	0.00	0.00	0.00	0.00
TRINITY_DN451325_c1_g1	0.00	0.00	0.00	0.00	0.00	0.00	0.00	0.00	5.48	0.00
TRINITY_DN451326_c0_g1	0.00	0.00	0.00	0.00	0.00	0.00	0.00	0.00	0.00	0.00
TRINITY_DN451327_c1_g2	0.00	0.00	0.00	0.00	0.00	0.00	0.00	0.00	0.00	0.00
TRINITY_DN451327_c2_g1	0.00	0.00	0.00	0.00	27.45	0.00	0.00	0.00	0.00	0.00
TRINITY_DN45132_c0_g1	0.00	0.00	0.00	0.00	0.00	0.00	0.00	0.00	0.00	0.00
TRINITY_DN45132_c0_g2	0.00	0.00	2.62	0.00	0.00	0.00	0.00	0.00	0.00	0.00
TRINITY_DN45132_c0_g3	0.00	0.00	0.00	0.00	0.00	0.00	0.00	0.00	0.00	0.00
TRINITY_DN451330_c0_g1	0.00	0.00	0.00	0.00	0.00	0.00	0.00	0.00	0.00	0.00
TRINITY_DN451330_c1_g1	0.00	0.00	0.00	0.00	46.67	0.00	0.00	0.00	0.00	0.00
TRINITY_DN451331_c0_g1	0.00	0.00	12.08	9.51	3.15	16.20	0.00	0.00	8.87	0.00
TRINITY_DN451332_c0_g1	0.00	0.00	63.49	0.00	0.00	0.00	0.00	0.00	14.05	6.68
TRINITY_DN451332_c0_g2	0.00	0.00	0.00	0.00	0.00	0.00	0.00	0.00	8.04	0.00
TRINITY_DN451334_c0_g1	0.00	0.00	0.00	0.00	0.00	14.11	0.00	0.00	0.00	0.00
TRINITY_DN451334_c0_g2	0.00	0.00	0.00	0.00	0.00	0.00	0.00	0.00	0.00	0.00
TRINITY_DN451334_c1_g1	0.00	0.00	0.00	0.00	18.04	0.00	0.00	0.00	0.00	0.00
TRINITY_DN451334_c3_g1	0.00	0.00	0.00	0.00	0.00	0.00	0.00	0.00	0.00	0.00
TRINITY_DN451334_c4_g1	0.00	0.00	0.00	0.00	0.00	0.00	0.00	0.00	0.00	0.00
TRINITY_DN451334_c5_g1	0.00	0.00	0.00	0.00	0.00	0.00	0.00	0.00	0.00	0.00
TRINITY_DN451335_c1_g1	0.00	0.00	0.00	0.00	0.00	0.00	0.00	0.00	0.00	0.00
TRINITY_DN451335_c2_g1	0.00	0.00	0.00	0.00	0.00	0.00	0.00	0.00	0.00	0.00
TRINITY_DN451336_c0_g2	0.00	5.30	0.00	7.59	0.00	0.00	0.00	0.00	12.06	0.00
TRINITY_DN451337_c0_g1	0.00	3.80	0.00	0.92	9.84	0.00	0.00	0.00	0.00	0.00
TRINITY_DN451337_c0_g2	0.00	0.00	0.00	0.00	0.00	0.00	0.00	0.00	13.54	0.00
TRINITY_DN451337_c0_g4	0.00	0.00	0.00	3.56	11.81	0.00	0.00	0.00	0.00	0.00
TRINITY_DN45133_c1_g1	0.00	0.00	0.00	0.00	0.00	0.00	0.00	0.00	0.00	0.00
TRINITY_DN45133_c3_g1	0.00	0.00	18.21	0.00	0.00	0.00	0.00	0.00	0.00	0.00
TRINITY_DN451340_c0_g1	0.00	0.00	0.00	0.00	31.51	0.00	0.00	0.00	0.00	0.00
TRINITY_DN451340_c1_g1	0.00	0.00	0.00	0.00	0.00	0.00	0.00	0.00	0.00	0.00
TRINITY_DN451341_c0_g1	0.00	0.00	0.00	0.00	0.00	0.00	0.00	0.00	7.61	0.00
TRINITY_DN451342_c0_g1	0.00	0.00	0.00	12.08	10.97	0.00	0.00	0.00	0.00	0.00
TRINITY_DN451342_c1_g1	0.00	0.00	0.00	9.02	0.00	0.00	0.00	0.00	14.05	0.00
TRINITY_DN451342_c2_g1	0.00	0.00	7.49	0.00	0.00	0.00	0.00	0.00	0.00	0.00
TRINITY_DN451342_c5_g1	0.00	0.00	0.00	0.00	0.00	0.00	0.00	16.93	0.00	0.00
TRINITY_DN451345_c0_g1	0.00	0.00	0.00	0.00	0.00	15.67	0.00	0.00	4.87	0.00
TRINITY_DN451345_c2_g1	0.00	0.00	0.00	0.00	0.00	0.00	0.00	0.00	0.00	0.00
TRINITY_DN451347_c0_g1	0.00	13.48	0.00	0.00	8.24	8.27	0.00	0.00	22.95	0.00
TRINITY_DN451349_c0_g1	0.00	0.00	0.00	0.00	0.00	0.00	0.00	0.00	0.00	0.00
TRINITY_DN451350_c0_g1	0.00	0.00	0.00	0.00	0.00	0.00	0.00	0.00	14.90	0.00
TRINITY_DN451351_c0_g1	0.00	13.12	0.00	0.00	0.00	0.00	14.06	0.00	0.00	0.00
TRINITY_DN451352_c0_g1	0.00	0.00	0.00	0.00	0.00	0.00	0.00	11.31	0.00	0.00
TRINITY_DN451352_c0_g2	0.00	0.00	0.00	0.00	61.46	0.00	0.00	0.00	0.00	0.00
TRINITY_DN451353_c0_g2	0.00	0.00	0.00	0.00	4.71	0.00	0.00	0.00	0.00	0.00
TRINITY_DN451354_c0_g1	0.00	0.00	0.00	0.00	0.00	0.00	0.00	0.00	16.12	0.00
TRINITY_DN451354_c1_g1	0.00	0.00	0.00	0.00	0.00	0.00	0.00	0.00	0.00	0.00
TRINITY_DN451356_c0_g1	0.00	0.00	0.00	0.00	0.00	0.00	0.00	0.00	0.00	0.00
TRINITY_DN451358_c0_g1	0.00	0.00	38.73	7.80	0.00	13.13	0.00	0.00	12.28	0.00
TRINITY_DN451359_c0_g1	0.00	0.00	0.00	0.00	0.00	0.00	0.00	0.00	9.57	0.00
TRINITY_DN451359_c1_g1	0.00	0.00	0.00	0.00	0.00	0.00	0.00	0.00	0.00	0.00
TRINITY_DN45135_c1_g1	0.00	0.00	0.00	0.00	5.80	0.00	0.00	0.00	2.72	0.00
TRINITY_DN45135_c2_g1	0.00	0.00	0.00	0.00	0.00	0.00	0.00	0.00	0.00	0.00
TRINITY_DN451360_c0_g1	0.00	0.00	0.00	0.00	0.00	0.00	0.00	0.00	0.00	0.00
TRINITY_DN451361_c0_g1	0.00	0.00	0.00	8.69	0.00	0.00	12.87	0.00	0.00	0.00
TRINITY_DN451362_c0_g1	0.00	0.00	39.13	0.00	0.00	0.00	0.00	35.99	14.42	0.00
TRINITY_DN451362_c1_g1	0.00	0.00	0.00	0.00	0.00	0.00	0.00	0.00	4.24	0.00
TRINITY_DN451362_c2_g1	0.00	0.00	0.00	8.69	0.00	0.00	0.00	0.00	0.00	0.00
TRINITY_DN451363_c0_g1	0.00	0.00	0.00	0.00	0.00	0.00	0.00	0.00	0.00	0.00
TRINITY_DN451363_c1_g1	0.00	0.00	0.00	0.00	0.00	0.00	0.00	0.00	21.28	0.00
TRINITY_DN451365_c0_g1	0.00	0.00	0.00	9.87	10.93	0.00	9.83	0.00	10.22	0.00
TRINITY_DN451365_c1_g1	0.00	0.00	0.00	0.00	0.00	0.00	0.00	0.00	0.00	0.00
TRINITY_DN451366_c0_g1	0.00	0.00	0.00	5.12	0.00	0.00	0.00	0.00	0.00	0.00
TRINITY_DN451367_c0_g2	0.00	0.00	0.00	0.00	0.00	8.36	0.00	0.00	0.00	0.00
TRINITY_DN451367_c1_g1	0.00	0.00	0.00	0.00	0.00	13.64	0.00	0.00	0.00	0.00
TRINITY_DN451367_c2_g1	0.00	0.00	0.00	0.00	0.00	0.00	0.00	0.00	0.00	0.00
TRINITY_DN451368_c0_g1	0.00	1.39	1.55	7.26	24.11	0.00	6.84	0.00	0.00	0.00
TRINITY_DN451368_c0_g2	0.00	0.00	0.00	2.82	0.00	0.00	0.00	0.00	0.00	0.00
TRINITY_DN451368_c1_g1	0.00	0.00	0.00	0.00	0.00	0.00	0.00	0.00	0.00	0.00
TRINITY_DN451368_c2_g1	0.00	2.92	0.00	1.08	0.00	0.00	0.00	0.00	0.00	0.00
TRINITY_DN451369_c0_g1	0.00	0.00	0.00	0.00	0.00	0.00	30.86	0.00	32.82	0.00
TRINITY_DN45136_c0_g1	0.00	3.48	12.67	0.00	16.99	12.74	7.64	7.49	23.81	0.00
TRINITY_DN45136_c0_g2	0.00	0.00	0.00	0.00	12.16	12.10	0.00	0.00	11.27	0.00
TRINITY_DN451370_c0_g1	0.00	0.00	0.00	0.00	10.01	0.00	0.00	0.00	0.00	0.00
TRINITY_DN451371_c0_g1	0.00	0.00	0.00	8.83	0.00	0.00	0.00	0.00	0.00	0.00
TRINITY_DN451373_c0_g1	0.00	0.00	0.00	0.00	0.00	0.00	0.00	0.00	0.00	0.00
TRINITY_DN451373_c1_g1	0.00	0.00	18.70	0.00	0.00	0.00	0.00	0.00	0.00	0.00
TRINITY_DN451373_c2_g3	0.00	0.00	0.00	0.00	0.00	0.00	0.00	0.00	0.00	0.00
TRINITY_DN451373_c3_g1	0.00	0.00	0.00	0.00	0.00	0.00	0.00	0.00	17.66	0.00
TRINITY_DN451373_c4_g1	0.00	0.00	6.04	1.84	12.22	6.06	2.75	2.72	8.60	0.00
TRINITY_DN451375_c0_g1	0.00	0.00	0.00	0.00	0.00	0.00	0.00	0.00	0.00	0.00
TRINITY_DN451376_c0_g1	0.00	0.00	0.00	0.00	0.00	0.00	0.00	0.00	0.00	0.00
TRINITY_DN451377_c0_g1	0.00	3.56	7.13	6.14	2.92	7.12	1.31	2.64	11.02	0.00
TRINITY_DN451378_c0_g2	0.00	7.42	0.00	0.00	0.00	0.00	0.00	0.00	8.43	0.00
TRINITY_DN451378_c1_g1	0.00	0.00	0.00	0.00	0.00	0.00	0.00	0.00	0.00	2.83
TRINITY_DN45137_c1_g1	0.00	0.00	0.00	3.80	0.00	0.00	0.00	0.00	0.00	0.00
TRINITY_DN45137_c1_g2	0.00	0.00	4.00	11.24	8.75	8.05	0.00	0.00	0.00	0.00
TRINITY_DN45137_c3_g1	0.00	0.00	0.00	0.00	0.00	0.00	13.73	0.00	0.00	0.00
TRINITY_DN45137_c4_g1	0.00	0.00	9.70	0.00	0.00	0.00	0.00	0.00	0.00	0.00
TRINITY_DN451380_c0_g1	3.66	0.00	0.00	2.65	0.00	8.80	7.91	3.88	8.22	0.00
TRINITY_DN451383_c1_g1	0.00	0.00	0.00	0.00	9.44	0.00	0.00	0.00	8.78	0.00
TRINITY_DN451385_c0_g1	0.00	0.00	0.00	0.68	5.64	0.00	3.72	0.00	0.00	0.00
TRINITY_DN451386_c0_g1	0.00	0.00	0.00	0.00	0.00	0.00	0.00	0.00	0.00	0.00
TRINITY_DN451387_c0_g1	0.00	13.11	0.00	8.49	0.00	0.00	6.33	6.21	8.26	0.00
TRINITY_DN451389_c1_g1	0.00	0.00	0.00	0.00	9.33	0.00	16.50	0.00	26.03	0.00
TRINITY_DN45138_c0_g1	0.00	0.00	7.56	2.30	4.72	11.40	0.00	3.37	3.57	0.00
TRINITY_DN45138_c0_g2	0.00	0.00	0.00	0.00	0.00	0.00	0.00	0.00	0.00	0.00
TRINITY_DN45138_c0_g3	0.00	0.00	3.96	2.43	3.64	3.52	0.00	0.00	3.45	1.80
TRINITY_DN45138_c0_g4	0.00	0.00	0.00	0.00	16.31	16.13	0.00	0.00	0.00	0.00
TRINITY_DN45138_c0_g5	0.00	0.00	0.00	0.00	0.00	0.00	0.00	0.00	0.00	0.00
TRINITY_DN45138_c1_g1	0.00	0.00	0.00	0.00	19.24	0.00	0.00	0.00	0.00	0.00
TRINITY_DN45138_c3_g1	0.00	0.00	0.00	0.00	0.00	0.00	0.00	0.00	0.00	5.75
TRINITY_DN45138_c4_g1	0.00	0.00	0.00	0.00	0.00	0.00	0.00	0.00	0.00	0.00
TRINITY_DN45138_c7_g1	0.00	0.00	10.35	0.00	0.00	0.00	0.00	0.00	0.00	0.00
TRINITY_DN451394_c0_g1	0.00	0.00	13.10	0.00	13.40	0.00	0.00	0.00	0.00	0.00
TRINITY_DN451396_c0_g1	0.00	0.00	0.00	0.00	0.00	0.00	0.00	0.00	0.00	0.00
TRINITY_DN451396_c1_g1	0.00	0.00	0.00	0.00	0.00	0.00	0.00	0.00	5.64	0.00
TRINITY_DN451396_c1_g2	0.00	0.00	0.00	0.00	0.00	0.00	0.00	0.00	0.00	0.00
TRINITY_DN451396_c1_g3	0.00	0.00	5.12	0.00	5.13	0.00	0.00	0.00	0.00	0.00
TRINITY_DN451396_c2_g1	0.00	0.00	0.00	6.94	0.00	0.00	0.00	0.00	0.00	0.00
TRINITY_DN451396_c3_g1	0.00	0.00	0.00	0.00	0.00	0.00	0.00	0.00	0.00	0.00
TRINITY_DN451396_c4_g1	0.00	0.00	0.00	0.00	0.00	9.95	17.53	0.00	0.00	0.00
TRINITY_DN451396_c5_g1	0.00	0.00	0.00	0.00	0.00	36.71	0.00	0.00	0.00	0.00
TRINITY_DN451396_c6_g1	0.00	0.00	0.00	0.00	0.00	0.00	0.00	0.00	0.00	0.00
TRINITY_DN451397_c0_g1	0.00	0.00	0.00	4.79	16.15	0.00	7.16	0.00	0.00	0.00
TRINITY_DN451398_c0_g1	0.00	0.00	0.00	0.00	0.00	0.00	0.00	0.00	11.14	0.00
TRINITY_DN451398_c0_g2	0.00	0.00	0.00	0.00	0.00	0.00	0.00	4.51	9.59	0.00
TRINITY_DN451398_c1_g2	0.00	0.00	0.00	0.00	0.00	0.00	0.00	0.00	20.65	0.00
TRINITY_DN451398_c2_g1	0.00	0.00	0.00	4.81	0.00	0.00	0.00	0.00	0.00	0.00
TRINITY_DN451398_c3_g1	0.00	0.00	0.00	0.00	0.00	0.00	0.00	0.00	14.15	0.00
TRINITY_DN451399_c0_g1	0.00	0.00	0.00	0.00	0.00	0.00	0.00	0.00	0.00	0.00
TRINITY_DN451399_c0_g2	0.00	0.00	0.00	0.00	0.00	0.00	0.00	0.00	68.04	0.00
TRINITY_DN451399_c1_g1	0.00	0.00	0.00	0.00	17.36	0.00	0.00	0.00	0.00	0.00
TRINITY_DN451399_c3_g1	0.00	0.00	2.80	1.71	14.20	0.00	0.00	0.00	5.33	2.52
TRINITY_DN451399_c4_g1	0.00	0.00	0.00	0.00	0.00	0.00	0.00	0.00	0.00	0.00
TRINITY_DN451399_c6_g1	0.00	13.57	32.51	0.00	0.00	0.00	0.00	0.00	0.00	0.00
TRINITY_DN45139_c0_g1	8.61	0.91	30.16	36.50	80.14	10.16	0.00	0.00	74.46	8.89
TRINITY_DN45139_c0_g2	0.00	7.42	0.00	5.53	0.00	0.00	0.00	0.00	5.03	0.00
TRINITY_DN45139_c0_g3	0.00	0.00	0.00	0.00	0.00	0.00	0.00	0.00	0.00	0.00
TRINITY_DN4513_c1_g1	0.00	19.92	25.63	11.67	0.00	3.18	0.00	0.00	7.53	8.28
TRINITY_DN451401_c0_g1	0.00	8.94	48.86	3.28	32.68	5.47	6.10	0.00	5.63	0.00
TRINITY_DN451403_c0_g1	0.00	0.00	3.73	0.00	3.76	14.98	3.38	0.00	0.00	0.00
TRINITY_DN451404_c0_g1	0.00	0.00	0.00	0.00	0.00	0.00	0.00	0.00	0.00	0.00
TRINITY_DN451406_c0_g1	0.00	0.00	39.73	11.86	0.00	10.06	0.00	0.00	9.35	0.00
TRINITY_DN45140_c0_g1	0.00	0.00	0.00	0.00	35.75	0.00	0.00	0.00	0.00	0.00
TRINITY_DN45140_c1_g1	0.00	0.00	0.00	0.00	0.00	0.00	0.00	0.00	0.00	0.00
TRINITY_DN45140_c2_g1	0.00	0.00	0.00	0.00	0.00	0.00	14.85	0.00	0.00	0.00
TRINITY_DN45140_c2_g2	0.00	0.00	0.00	0.00	0.00	0.00	0.00	0.00	0.00	0.00
TRINITY_DN45140_c4_g1	0.00	0.00	0.00	0.00	0.00	0.00	0.00	0.00	0.00	0.00
TRINITY_DN451411_c0_g1	0.00	0.00	0.00	0.00	0.00	0.00	0.00	0.00	0.00	0.00
TRINITY_DN451412_c0_g1	0.00	0.00	0.00	0.00	0.00	0.00	0.00	0.00	0.00	0.00
TRINITY_DN451413_c0_g1	0.00	0.00	0.00	2.05	0.00	0.00	0.00	0.00	9.57	0.00
TRINITY_DN451413_c1_g1	0.00	0.00	0.00	25.43	0.00	0.00	12.60	0.00	0.00	0.00
TRINITY_DN451416_c0_g1	0.00	0.00	0.00	2.87	0.00	0.00	0.00	0.00	0.00	0.00
TRINITY_DN451416_c0_g2	0.00	0.00	0.00	0.00	0.00	0.00	0.00	0.00	0.00	0.00
TRINITY_DN451416_c1_g1	0.00	2.05	2.48	1.52	0.00	0.00	0.00	0.00	11.82	0.00
TRINITY_DN451417_c0_g1	0.00	0.00	0.00	0.00	0.00	0.00	0.00	0.00	0.00	0.00
TRINITY_DN451419_c0_g1	0.00	0.00	0.00	0.00	0.00	0.00	0.00	0.00	0.00	0.00
TRINITY_DN451419_c1_g1	0.00	0.00	0.00	0.00	0.00	0.00	0.00	0.00	0.00	0.00
TRINITY_DN45141_c0_g1	0.00	0.00	4.66	7.64	16.23	0.00	0.00	0.00	0.00	0.00
TRINITY_DN451420_c0_g1	0.00	0.00	0.00	0.00	0.00	0.00	0.00	0.00	0.00	0.00
TRINITY_DN451421_c0_g1	0.00	7.57	13.64	0.00	0.00	6.90	0.00	0.00	0.00	0.00
TRINITY_DN451422_c0_g1	0.00	37.47	13.67	0.00	0.00	0.00	0.00	0.00	0.00	0.00
TRINITY_DN451423_c0_g1	0.00	0.00	0.00	4.60	0.00	0.00	2.08	0.00	8.90	0.00
TRINITY_DN451424_c0_g1	0.00	0.00	47.75	1004.95	0.00	0.00	0.00	0.00	60.99	21.09
TRINITY_DN451424_c1_g1	0.00	0.00	0.00	30.07	0.00	0.00	17.45	0.00	18.66	0.00
TRINITY_DN451426_c0_g1	0.00	0.00	0.00	0.00	0.00	0.00	0.00	0.00	0.00	0.00
TRINITY_DN451427_c0_g1	0.00	0.00	0.00	0.00	0.00	0.00	14.06	0.00	0.00	0.00
TRINITY_DN451428_c0_g1	0.00	0.00	0.00	0.00	0.00	0.00	0.00	0.00	10.82	0.00
TRINITY_DN451429_c0_g1	0.00	0.00	0.00	0.00	10.69	0.00	0.00	0.00	0.00	0.00
TRINITY_DN451429_c1_g1	0.00	0.00	0.00	0.00	0.00	0.00	0.00	0.00	0.00	0.00
TRINITY_DN451429_c2_g1	0.00	0.00	0.00	3.46	0.00	0.00	0.00	0.00	0.00	0.00
TRINITY_DN451429_c3_g1	0.00	2.69	0.00	1.98	0.00	0.00	0.00	0.00	0.00	0.00
TRINITY_DN45142_c1_g2	0.00	0.00	0.00	0.00	0.00	0.00	10.99	0.00	41.08	0.00
TRINITY_DN451433_c0_g1	0.00	0.00	0.00	0.00	0.00	0.00	0.00	0.00	3.39	0.00
TRINITY_DN451436_c0_g1	0.00	0.00	0.00	0.00	11.31	0.00	0.00	0.00	0.00	0.00
TRINITY_DN451437_c0_g1	0.00	0.00	0.00	0.00	0.00	0.00	0.00	0.00	0.00	0.00
TRINITY_DN451438_c0_g1	0.00	0.00	0.00	0.00	0.00	0.00	6.09	0.00	31.74	0.00
TRINITY_DN451439_c0_g1	0.00	0.00	0.00	0.00	0.00	0.00	0.00	0.00	0.00	0.00
TRINITY_DN451439_c1_g1	0.00	0.00	0.00	0.00	0.00	0.00	0.00	0.00	12.25	0.00
TRINITY_DN45143_c1_g1	0.00	0.00	0.00	0.00	0.00	0.00	0.00	11.23	0.00	0.00
TRINITY_DN451441_c0_g1	0.00	0.00	0.00	5.28	0.00	0.00	0.00	0.00	0.00	0.00
TRINITY_DN451442_c0_g1	0.00	0.00	0.00	6.15	0.00	20.88	0.00	0.00	29.10	0.00
TRINITY_DN451446_c0_g2	0.00	0.00	12.23	7.36	0.00	0.00	0.00	0.00	11.59	0.00
TRINITY_DN451446_c1_g1	0.00	0.00	0.00	0.00	0.00	0.00	0.00	0.00	0.00	0.00
TRINITY_DN451447_c0_g2	0.00	0.00	20.92	7.76	0.00	13.43	0.00	0.00	11.24	0.00
TRINITY_DN451449_c0_g1	0.00	0.00	0.00	4.42	0.00	0.00	0.00	0.00	6.90	0.00
TRINITY_DN451449_c1_g1	0.00	0.00	0.00	9.53	0.00	0.00	0.00	0.00	7.46	0.00
TRINITY_DN45144_c0_g1	0.00	0.00	0.00	0.00	0.00	0.00	0.00	0.00	0.00	0.00
TRINITY_DN451457_c0_g1	0.00	0.00	0.00	0.00	21.51	0.00	0.00	0.00	0.00	0.00
TRINITY_DN451457_c1_g1	0.00	0.00	0.00	0.00	0.00	0.00	0.00	0.00	0.00	0.00
TRINITY_DN451457_c2_g1	0.00	0.00	14.69	0.00	11.60	0.00	0.00	0.00	11.44	0.00
TRINITY_DN451457_c3_g1	0.00	5.32	0.00	7.78	58.39	0.00	0.00	11.39	0.00	0.00
TRINITY_DN451459_c0_g1	0.00	0.00	0.00	0.00	0.00	0.00	0.00	0.00	0.00	0.00
TRINITY_DN451459_c0_g2	0.00	0.00	0.00	0.00	0.00	0.00	0.00	0.00	0.00	0.00
TRINITY_DN451459_c1_g2	0.00	0.00	0.00	10.85	0.00	0.00	0.00	0.00	0.00	0.00
TRINITY_DN451459_c4_g1	0.00	0.00	14.41	0.00	0.00	0.00	0.00	0.00	0.00	0.00
TRINITY_DN45145_c1_g1	0.00	0.00	0.00	48.55	33.52	16.40	0.00	0.00	46.22	0.00
TRINITY_DN45145_c2_g2	0.00	0.00	0.00	0.00	0.00	0.00	0.00	0.00	0.00	0.00
TRINITY_DN45145_c2_g3	0.00	0.00	0.00	0.00	21.51	21.54	0.00	0.00	0.00	0.00
TRINITY_DN451460_c1_g1	0.00	0.00	15.35	0.00	0.00	0.00	0.00	0.00	0.00	0.00
TRINITY_DN451463_c0_g1	0.00	0.00	0.00	0.00	0.00	0.00	0.00	0.00	20.04	0.00
TRINITY_DN451466_c0_g1	0.00	0.00	0.00	0.00	0.00	0.00	0.00	0.00	0.00	0.00
TRINITY_DN451466_c2_g1	0.00	0.00	0.00	0.00	19.27	9.10	0.00	0.00	0.00	0.00
TRINITY_DN451467_c0_g1	0.00	0.00	33.21	0.00	0.00	0.00	0.00	0.00	10.44	0.00
TRINITY_DN451468_c0_g1	0.00	0.00	0.00	0.00	0.00	0.00	0.00	0.00	0.00	0.00
TRINITY_DN451469_c0_g1	0.00	0.00	6.68	4.01	0.00	0.00	0.00	0.00	6.24	0.00
TRINITY_DN451469_c3_g1	0.00	0.00	0.00	0.00	0.00	22.62	0.00	0.00	6.97	0.00
TRINITY_DN451469_c4_g1	0.00	0.00	0.00	11.40	0.00	0.00	0.00	0.00	17.97	0.00
TRINITY_DN451469_c5_g1	0.00	0.00	0.00	0.00	0.00	48.79	0.00	0.00	0.00	0.00
TRINITY_DN451469_c6_g1	0.00	0.00	0.00	0.00	0.00	0.00	0.00	0.00	0.00	0.00
TRINITY_DN451470_c1_g1	0.00	0.00	0.00	0.00	0.00	0.00	0.00	0.00	0.00	0.00
TRINITY_DN451471_c0_g1	0.00	0.00	0.00	0.00	0.00	0.00	0.00	0.00	4.01	0.00
TRINITY_DN451471_c2_g1	0.00	4.47	0.00	0.00	0.00	0.00	0.00	0.00	5.09	0.00
TRINITY_DN451473_c0_g1	0.00	0.00	0.00	0.00	0.00	0.00	0.00	0.00	0.00	0.00
TRINITY_DN451476_c0_g1	5.35	0.00	0.00	0.00	0.00	6.45	0.00	0.00	0.00	0.00
TRINITY_DN451479_c0_g1	0.00	0.00	0.00	0.00	0.00	0.00	0.00	0.00	0.00	0.00
TRINITY_DN45147_c0_g1	0.00	12.55	0.00	9.20	5.09	5.11	0.00	0.00	9.52	0.00
TRINITY_DN45147_c1_g1	0.00	0.00	0.00	0.00	0.00	0.00	0.00	0.00	7.72	0.00
TRINITY_DN45147_c3_g1	0.00	0.00	0.00	0.00	0.00	0.00	0.00	0.00	0.00	0.00
TRINITY_DN451483_c0_g1	0.00	0.00	1.01	2.42	4.04	3.92	0.00	0.92	1.91	0.00
TRINITY_DN451485_c0_g1	0.00	0.00	0.00	3.09	0.00	0.00	0.00	0.00	0.00	0.00
TRINITY_DN451486_c0_g1	0.00	0.00	0.00	0.00	0.00	0.00	0.00	0.00	0.00	0.00
TRINITY_DN451487_c0_g1	0.00	0.00	0.00	0.00	0.00	0.00	0.00	0.00	7.02	0.00
TRINITY_DN451489_c0_g1	0.00	0.13	0.00	0.00	9.38	0.00	0.00	24.65	4.47	0.00
TRINITY_DN451492_c0_g1	0.00	0.00	0.00	0.00	0.00	0.00	0.00	0.00	0.00	0.00
TRINITY_DN451493_c0_g1	0.00	0.00	0.00	0.00	0.00	0.00	0.00	14.59	15.29	0.00
TRINITY_DN451495_c0_g1	0.00	0.00	0.00	18.77	0.00	0.00	0.00	0.00	0.00	0.00
TRINITY_DN451497_c0_g1	0.00	0.00	14.07	8.48	0.00	0.00	0.00	0.00	26.77	0.00
TRINITY_DN4514_c0_g1	0.57	13.09	15.35	21.18	34.85	16.89	9.33	27.97	76.05	2.44
TRINITY_DN4514_c0_g2	7.77	0.00	0.00	0.00	0.00	0.00	0.00	0.00	0.00	8.10
TRINITY_DN451501_c0_g1	0.00	0.00	0.00	0.00	14.54	0.00	0.00	0.00	26.99	0.00
TRINITY_DN451501_c1_g1	0.00	0.00	14.77	8.84	3.91	0.00	0.00	0.00	3.66	0.00
TRINITY_DN451501_c2_g1	0.00	0.00	0.00	0.00	0.00	0.00	0.00	0.00	17.05	0.00
TRINITY_DN451503_c0_g1	0.00	0.00	0.00	0.00	0.00	0.00	0.00	0.00	0.00	0.00
TRINITY_DN451503_c0_g2	0.00	0.00	0.00	11.72	0.00	0.00	0.00	0.00	0.00	0.00
TRINITY_DN451503_c1_g1	0.00	0.00	0.00	0.00	0.00	0.00	0.00	0.00	0.00	0.00
TRINITY_DN451505_c0_g1	0.00	0.00	0.00	0.00	7.75	0.00	0.00	0.00	14.40	0.00
TRINITY_DN451505_c0_g2	0.00	0.00	0.00	0.00	0.00	0.00	0.00	0.00	0.00	0.00
TRINITY_DN451505_c1_g1	0.00	0.00	0.00	0.00	0.00	0.00	0.00	0.00	0.00	0.00
TRINITY_DN451505_c3_g1	0.00	0.00	5.22	1.71	6.04	1.84	0.57	0.29	5.11	0.29
TRINITY_DN451505_c4_g1	0.00	0.00	0.00	0.00	0.00	0.00	0.00	0.00	0.00	0.00
TRINITY_DN451505_c6_g1	0.00	0.00	0.00	0.00	0.00	0.00	0.00	0.00	17.29	0.00
TRINITY_DN451506_c0_g1	0.00	0.00	54.62	0.00	0.00	37.08	0.00	0.00	0.00	0.00
TRINITY_DN451507_c0_g1	0.00	0.00	0.00	0.00	0.00	0.00	0.00	0.00	0.00	0.00
TRINITY_DN451507_c1_g1	0.00	0.00	0.00	0.00	0.00	0.00	0.00	0.00	17.50	0.00
TRINITY_DN451508_c0_g1	0.00	0.00	0.00	0.00	0.00	0.00	0.00	0.00	12.81	0.00
TRINITY_DN451509_c0_g1	0.00	0.00	0.00	0.00	0.00	0.00	0.00	0.00	0.00	0.00
TRINITY_DN45150_c0_g3	0.00	0.00	0.00	0.00	0.00	0.00	0.00	0.00	0.00	0.00
TRINITY_DN45150_c0_g4	0.00	31.76	0.00	25.54	31.12	19.61	0.00	0.00	20.47	0.00
TRINITY_DN45150_c0_g6	0.00	0.00	0.00	0.00	0.00	0.00	0.00	0.00	0.00	0.00
TRINITY_DN45150_c1_g2	0.00	0.00	0.00	0.00	0.00	0.00	0.00	0.00	22.26	0.00
TRINITY_DN45150_c3_g1	0.00	0.00	0.00	0.00	0.00	0.00	0.00	0.00	0.00	0.00
TRINITY_DN451510_c0_g1	0.00	0.00	0.00	0.00	5.13	0.00	0.00	0.00	0.00	0.00
TRINITY_DN451512_c0_g1	0.00	0.00	0.00	0.00	0.00	0.00	0.00	0.00	0.00	0.00
TRINITY_DN451514_c0_g4	0.00	0.00	16.71	4.99	25.26	8.44	0.00	0.00	0.00	0.00
TRINITY_DN451514_c1_g1	0.00	0.00	0.00	5.54	9.38	9.39	0.00	0.00	8.73	0.00
TRINITY_DN451514_c2_g1	0.00	43.43	15.25	0.00	0.00	0.00	0.00	0.00	0.00	9.26
TRINITY_DN451514_c3_g1	0.00	0.00	0.00	0.00	0.00	0.00	0.00	0.00	35.00	0.00
TRINITY_DN451516_c0_g1	0.00	0.00	0.00	0.00	0.00	0.00	0.00	0.00	0.00	0.00
TRINITY_DN451517_c0_g1	0.00	0.00	0.00	6.13	0.00	0.00	0.00	2.45	10.33	0.00
TRINITY_DN451518_c1_g1	0.00	0.00	7.68	0.00	1.96	0.00	0.00	0.00	5.53	0.00
TRINITY_DN451518_c4_g1	0.00	0.00	0.00	10.23	0.00	0.00	0.00	0.00	32.25	0.00
TRINITY_DN45151_c0_g1	0.00	0.00	0.00	0.00	0.00	0.00	0.00	0.00	0.00	0.00
TRINITY_DN45151_c0_g2	0.00	0.00	0.00	0.00	0.00	0.00	12.97	0.00	22.86	0.00
TRINITY_DN451522_c0_g1	0.00	0.00	0.00	3.73	0.00	0.00	0.00	0.00	20.31	0.00
TRINITY_DN451526_c0_g1	0.00	0.00	0.00	0.00	5.77	0.00	0.00	0.00	5.80	0.00
TRINITY_DN451527_c0_g1	0.00	27.14	0.00	0.00	0.00	0.00	0.00	0.00	0.00	0.00
TRINITY_DN451528_c0_g1	0.00	0.00	0.00	0.00	5.83	0.00	0.00	0.00	0.00	0.00
TRINITY_DN451529_c0_g1	0.00	0.00	0.00	6.89	17.17	0.00	0.00	0.00	10.69	0.00
TRINITY_DN45152_c0_g1	0.00	0.00	0.00	0.00	21.12	0.00	0.00	0.00	0.00	0.00
TRINITY_DN451531_c0_g1	0.00	0.00	1.64	4.03	0.00	0.00	0.00	0.00	7.90	0.00
TRINITY_DN451531_c1_g1	0.00	0.00	0.00	0.00	2.65	0.00	0.00	0.00	5.64	0.00
TRINITY_DN451531_c1_g2	0.00	0.00	0.00	0.00	2.31	0.00	0.00	0.00	0.00	0.00
TRINITY_DN451535_c1_g1	0.00	0.00	0.00	0.00	0.00	0.00	0.00	0.00	0.00	0.00
TRINITY_DN451536_c0_g2	0.00	0.00	0.00	0.00	0.00	0.00	0.00	13.59	28.51	0.00
TRINITY_DN451537_c0_g1	0.00	0.00	0.00	3.39	0.00	0.00	0.00	0.00	10.52	0.00
TRINITY_DN451538_c0_g1	0.00	0.00	23.68	0.00	12.21	0.00	0.00	0.00	0.00	0.00
TRINITY_DN45153_c0_g1	0.00	0.00	0.00	0.00	0.00	0.00	0.00	0.00	3.91	0.00
TRINITY_DN45153_c0_g2	0.00	0.00	0.00	0.00	0.00	0.00	0.00	0.00	5.37	0.00
TRINITY_DN45153_c0_g3	0.00	0.00	0.00	0.00	0.00	0.00	0.00	16.15	3.53	0.00
TRINITY_DN45153_c1_g1	0.00	0.00	0.00	0.00	0.00	0.00	0.00	0.00	0.00	0.00
TRINITY_DN451541_c0_g1	0.00	0.00	0.00	0.00	0.00	0.00	0.00	0.00	0.00	0.00
TRINITY_DN451541_c1_g1	0.00	0.00	0.00	0.00	0.00	0.00	0.00	0.00	0.00	0.00
TRINITY_DN451542_c0_g1	0.00	0.00	0.00	0.00	0.00	0.00	0.00	0.00	0.00	0.00
TRINITY_DN451543_c0_g1	0.00	0.00	0.00	0.00	0.00	0.00	0.00	16.61	0.00	0.00
TRINITY_DN451543_c0_g2	0.00	0.00	0.00	10.67	0.00	0.00	0.00	0.00	0.00	0.00
TRINITY_DN451546_c0_g1	0.00	0.00	0.00	0.00	0.00	0.00	0.00	0.00	0.00	0.00
TRINITY_DN451547_c0_g1	0.00	12.68	0.00	0.00	0.00	0.00	0.00	0.00	28.96	0.00
TRINITY_DN451549_c0_g1	0.00	0.00	0.00	0.00	0.00	10.96	9.68	0.00	0.00	0.00
TRINITY_DN45154_c0_g1	0.00	0.00	6.39	21.34	15.99	0.00	7.19	0.00	14.95	5.68
TRINITY_DN45154_c0_g2	0.00	0.00	0.00	17.18	0.00	0.00	0.00	0.00	11.05	0.00
TRINITY_DN451550_c1_g1	0.00	0.00	0.00	0.00	0.00	0.00	0.00	0.00	0.00	0.00
TRINITY_DN451551_c1_g1	0.00	0.00	4.56	8.29	4.59	0.00	0.00	0.00	0.00	0.00
TRINITY_DN451553_c0_g1	0.00	0.00	0.00	0.00	0.00	0.00	0.00	0.00	0.00	0.00
TRINITY_DN451553_c1_g1	0.00	0.00	0.00	0.00	0.00	0.00	0.00	0.00	0.00	0.00
TRINITY_DN451554_c0_g1	0.00	0.00	0.00	0.00	0.00	0.00	0.00	0.00	0.00	0.00
TRINITY_DN451556_c0_g1	0.00	0.00	0.00	0.00	16.63	0.00	0.00	0.00	0.00	0.00
TRINITY_DN451557_c0_g1	0.00	0.00	0.00	4.13	13.79	0.00	0.00	0.00	0.00	0.00
TRINITY_DN451558_c0_g2	0.00	0.00	0.00	0.00	0.00	0.00	0.00	14.99	0.00	0.00
TRINITY_DN451558_c0_g3	0.00	0.00	0.00	0.00	0.00	0.00	0.00	0.00	7.42	0.00
TRINITY_DN451558_c0_g4	0.00	0.00	0.00	0.00	0.00	0.00	0.00	0.00	28.96	0.00
TRINITY_DN451558_c1_g2	0.00	0.00	0.00	0.00	0.00	0.00	0.00	0.00	0.00	0.00
TRINITY_DN451559_c0_g1	0.00	0.00	0.00	0.00	0.00	0.00	0.00	0.00	0.00	0.00
TRINITY_DN451559_c1_g1	0.00	0.00	0.00	0.00	4.66	0.00	0.00	0.00	13.08	0.00
TRINITY_DN45155_c0_g1	0.00	0.00	0.00	0.00	0.00	0.00	0.00	0.00	35.43	0.00
TRINITY_DN45155_c10_g1	0.00	0.00	0.00	0.00	0.00	0.00	0.00	6.91	0.00	0.00
TRINITY_DN45155_c2_g1	0.00	0.00	0.00	0.00	24.02	0.00	0.00	0.00	11.13	0.00
TRINITY_DN451560_c0_g1	0.00	0.00	0.00	0.00	0.00	5.31	0.00	0.00	4.94	0.00
TRINITY_DN451560_c0_g2	0.00	0.00	0.00	0.00	0.00	0.00	0.00	0.00	17.33	0.00
TRINITY_DN451566_c0_g1	0.00	0.00	0.00	0.00	14.68	0.00	0.00	0.00	0.00	0.00
TRINITY_DN451566_c0_g2	0.00	0.00	0.00	0.00	0.00	0.00	0.00	0.00	0.00	0.00
TRINITY_DN451567_c0_g1	0.00	0.00	0.00	0.00	0.00	0.00	0.00	0.00	0.00	0.00
TRINITY_DN451569_c0_g1	0.00	0.00	0.00	0.00	0.00	0.00	0.00	0.00	0.00	0.00
TRINITY_DN45156_c0_g1	0.00	0.00	0.00	0.00	0.00	0.00	0.00	0.00	12.72	0.00
TRINITY_DN451570_c1_g1	0.00	0.00	0.00	0.00	0.00	0.00	0.00	0.00	0.00	0.00
TRINITY_DN451571_c0_g1	0.00	0.00	0.00	0.00	0.00	0.00	0.00	0.00	0.00	0.00
TRINITY_DN451574_c0_g1	0.00	0.00	0.00	17.51	14.91	0.00	0.00	0.00	13.81	0.00
TRINITY_DN451574_c0_g2	0.00	0.00	0.00	0.00	0.00	0.00	0.00	0.00	0.00	0.00
TRINITY_DN451574_c2_g1	0.00	0.00	14.38	2.90	0.00	0.00	0.00	0.00	23.48	0.00
TRINITY_DN451574_c2_g2	0.00	0.00	35.36	0.00	0.00	0.00	0.00	0.00	0.00	0.00
TRINITY_DN451574_c4_g1	0.00	0.00	0.00	0.00	0.00	0.00	0.00	0.00	0.00	0.00
TRINITY_DN451574_c6_g1	0.00	0.00	0.00	0.00	0.00	0.00	0.00	0.00	0.00	0.00
TRINITY_DN451576_c0_g1	0.00	0.00	0.00	0.00	0.00	0.00	0.00	0.00	0.00	0.00
TRINITY_DN451576_c1_g1	0.00	0.00	0.00	0.00	0.00	0.00	0.00	0.00	0.00	0.00
TRINITY_DN451577_c0_g1	0.00	28.47	17.14	0.00	0.00	0.00	0.00	0.00	16.27	0.00
TRINITY_DN451578_c0_g1	0.00	0.00	0.00	0.00	0.00	0.00	0.00	0.00	0.00	0.00
TRINITY_DN451580_c0_g1	0.00	0.00	0.00	10.66	0.00	0.00	0.00	0.00	5.52	0.00
TRINITY_DN451580_c0_g2	0.00	0.00	0.00	0.00	6.32	0.00	0.00	0.00	0.00	0.00
TRINITY_DN451583_c0_g1	0.00	0.00	8.02	4.79	16.15	0.00	0.00	0.00	3.71	0.00
TRINITY_DN451585_c0_g1	0.00	0.00	0.00	0.00	0.00	0.00	0.00	0.00	0.00	0.00
TRINITY_DN451587_c0_g1	0.00	0.00	19.78	0.00	0.00	0.00	0.00	0.00	0.00	0.00
TRINITY_DN451587_c1_g2	0.00	0.00	0.00	0.00	0.00	0.00	0.00	0.00	0.00	0.00
TRINITY_DN451587_c2_g1	0.00	0.00	0.00	0.00	0.00	0.00	0.00	0.00	5.98	0.00
TRINITY_DN451589_c0_g1	0.00	0.00	0.00	0.00	0.00	0.00	0.00	0.00	0.00	0.00
TRINITY_DN45158_c0_g1	0.00	0.00	0.00	22.24	0.00	18.89	0.00	0.00	0.00	0.00
TRINITY_DN45158_c2_g1	0.00	3.33	6.01	0.00	4.09	0.00	0.00	1.84	7.69	0.00
TRINITY_DN45158_c4_g2	0.00	0.00	0.00	0.00	0.00	0.00	9.39	0.00	0.00	0.00
TRINITY_DN45158_c5_g1	0.00	0.00	32.83	0.00	0.00	0.00	0.00	0.00	0.00	0.00
TRINITY_DN451591_c0_g1	0.00	0.00	0.00	0.00	0.00	0.00	0.00	0.00	12.62	0.00
TRINITY_DN451591_c3_g1	0.00	0.00	0.00	0.00	15.01	0.00	0.00	0.00	0.00	0.00
TRINITY_DN451592_c0_g1	0.00	50.98	89.71	136.77	120.20	80.36	40.49	47.43	285.89	17.71
TRINITY_DN451594_c0_g1	0.00	0.00	0.00	0.00	0.00	51.05	0.00	0.00	0.00	0.00
TRINITY_DN451595_c0_g1	0.00	0.00	0.00	0.00	0.00	0.00	0.00	0.00	0.00	0.00
TRINITY_DN451597_c0_g1	0.00	0.00	0.00	0.00	0.00	0.00	0.00	0.00	0.00	0.00
TRINITY_DN451599_c0_g1	0.00	0.00	0.00	0.00	0.00	0.00	0.00	0.00	0.00	0.00
TRINITY_DN451599_c0_g2	0.00	0.00	0.00	0.00	30.01	0.00	0.00	0.00	0.00	0.00
TRINITY_DN45159_c0_g1	8.09	0.00	0.00	6.86	0.00	0.00	0.00	0.00	0.00	8.42
TRINITY_DN45159_c0_g2	0.00	0.00	0.00	4.48	0.00	0.00	0.00	0.00	3.88	0.00
TRINITY_DN4515_c0_g1	0.00	0.00	0.00	0.00	0.00	0.00	0.00	0.00	0.00	0.00
TRINITY_DN4515_c0_g3	0.00	0.00	0.00	0.00	0.00	0.00	0.00	0.00	24.42	0.00
TRINITY_DN4515_c1_g2	0.00	0.00	0.00	0.00	0.00	0.00	0.00	0.00	0.00	0.00
TRINITY_DN451600_c0_g1	0.00	0.00	0.00	0.00	0.00	0.00	0.00	0.00	0.00	0.00
TRINITY_DN451603_c0_g1	0.00	0.00	0.00	0.00	17.05	0.00	0.00	0.00	0.00	0.00
TRINITY_DN451604_c1_g1	0.00	0.00	0.00	0.00	0.00	0.00	0.00	0.00	0.00	0.00
TRINITY_DN451604_c2_g1	0.00	0.00	0.00	0.00	0.00	0.00	0.00	0.00	0.00	0.00
TRINITY_DN451606_c0_g1	0.00	0.00	0.00	0.00	0.00	0.00	0.00	0.00	0.00	0.00
TRINITY_DN451607_c0_g1	0.00	0.00	0.00	11.87	0.00	0.00	0.00	0.00	0.00	0.00
TRINITY_DN45160_c1_g1	0.00	0.00	0.00	11.24	57.73	0.00	0.00	0.00	35.62	0.00
TRINITY_DN451614_c0_g1	0.00	0.00	9.70	0.00	29.47	0.00	0.00	8.62	9.14	0.00
TRINITY_DN451615_c0_g1	0.00	0.00	0.00	0.00	11.67	0.00	0.00	0.00	32.53	0.00
TRINITY_DN451619_c0_g1	0.00	0.00	0.00	0.00	47.66	0.00	0.00	0.00	0.00	0.00
TRINITY_DN45161_c0_g1	0.00	0.00	0.00	5.15	8.69	0.00	0.00	0.00	0.00	0.00
TRINITY_DN45161_c0_g2	0.00	0.00	7.76	4.63	0.00	0.00	0.00	0.00	7.24	0.00
TRINITY_DN451620_c0_g1	0.00	2.17	1.58	0.00	0.00	0.00	0.00	0.00	4.44	0.00
TRINITY_DN451620_c0_g2	0.00	0.00	0.00	0.00	0.00	0.00	0.00	0.00	11.43	0.00
TRINITY_DN451620_c0_g3	0.00	0.00	0.00	0.00	0.00	0.00	0.00	0.00	5.15	0.00
TRINITY_DN451620_c1_g1	0.00	0.00	0.00	0.00	0.00	0.00	0.00	0.00	0.00	0.00
TRINITY_DN451620_c2_g1	0.00	0.00	0.00	10.76	0.00	0.00	0.00	0.00	34.02	0.00
TRINITY_DN451620_c3_g1	0.00	0.00	0.00	0.00	0.00	0.00	0.00	0.00	0.00	0.00
TRINITY_DN451622_c0_g1	0.00	0.00	0.00	0.00	0.00	0.00	0.00	0.00	3.25	0.00
TRINITY_DN451623_c0_g1	0.00	0.00	0.00	0.00	0.00	0.00	0.00	0.00	0.00	0.00
TRINITY_DN451627_c0_g1	0.00	0.00	3.22	0.00	16.27	11.35	0.00	2.89	0.00	0.00
TRINITY_DN451627_c2_g1	0.00	0.00	0.00	0.00	0.00	0.00	0.00	0.00	0.00	0.00
TRINITY_DN451627_c3_g1	0.00	0.00	0.00	2.43	0.00	0.00	0.00	0.00	0.00	0.00
TRINITY_DN451627_c4_g1	0.00	0.00	0.00	0.00	0.00	0.00	0.00	0.00	0.00	0.00
TRINITY_DN451628_c0_g1	0.00	0.00	0.00	0.00	0.00	0.00	0.00	3.36	0.00	0.00
TRINITY_DN451631_c0_g1	0.00	0.00	0.00	18.35	0.00	0.00	0.00	0.00	14.48	0.00
TRINITY_DN451632_c0_g1	0.00	0.00	0.00	0.00	13.90	0.00	0.00	12.27	12.92	0.00
TRINITY_DN451632_c1_g1	0.00	0.00	0.00	0.00	0.00	0.00	0.00	0.00	0.00	0.00
TRINITY_DN451638_c0_g1	0.00	0.00	0.00	0.00	0.00	0.00	0.00	0.00	0.00	0.00
TRINITY_DN45163_c0_g1	0.00	0.00	0.00	22.48	0.00	0.00	0.00	0.00	0.00	0.00
TRINITY_DN45163_c0_g2	0.00	0.00	0.00	0.00	0.00	0.00	0.00	0.00	13.50	0.00
TRINITY_DN45163_c0_g3	0.00	0.00	0.00	0.00	0.00	0.00	0.00	0.00	0.00	0.00
TRINITY_DN45163_c1_g1	0.00	0.00	0.00	0.00	0.00	0.00	0.00	0.00	12.44	0.00
TRINITY_DN45163_c3_g1	0.00	0.00	0.00	31.68	4.83	0.00	23.91	0.00	51.36	13.55
TRINITY_DN45163_c8_g1	0.00	0.00	0.00	0.00	0.00	0.00	0.00	0.00	0.00	0.00
TRINITY_DN45163_c9_g1	0.00	0.00	0.00	0.00	0.00	0.00	0.00	0.00	18.51	0.00
TRINITY_DN451640_c0_g1	0.00	0.00	0.00	0.00	0.00	0.00	0.00	0.00	0.00	0.00
TRINITY_DN451641_c0_g1	0.00	7.63	0.00	0.00	0.00	0.00	0.00	0.00	0.00	0.00
TRINITY_DN451642_c0_g1	0.00	4.43	0.00	0.00	0.00	0.00	0.00	0.00	7.68	0.00
TRINITY_DN451642_c1_g1	0.00	0.00	4.25	0.00	0.00	0.00	0.00	0.00	0.00	0.00
TRINITY_DN451642_c2_g1	0.00	0.00	0.00	0.00	4.21	0.00	0.00	0.00	0.00	0.00
TRINITY_DN451642_c3_g1	0.00	0.00	0.00	0.00	20.51	0.00	0.00	0.00	0.00	0.00
TRINITY_DN451642_c4_g1	0.00	0.00	0.00	5.54	0.00	0.00	0.00	0.00	0.00	0.00
TRINITY_DN451644_c0_g1	0.00	0.00	0.00	0.00	9.65	0.00	8.53	0.00	0.00	0.00
TRINITY_DN451644_c0_g2	0.00	1.78	19.40	1.31	0.00	6.43	1.96	1.96	4.10	1.94
TRINITY_DN451644_c0_g3	0.00	0.00	17.78	0.00	0.00	1.62	0.00	1.49	0.00	0.00
TRINITY_DN451644_c1_g1	0.00	0.00	0.00	0.00	0.00	0.00	0.00	0.00	31.97	0.00
TRINITY_DN451644_c2_g1	0.00	0.00	0.00	0.00	0.00	0.00	0.00	0.00	7.31	0.00
TRINITY_DN451644_c4_g1	0.00	0.00	0.00	0.00	0.00	0.00	0.00	0.00	0.00	0.00
TRINITY_DN451644_c5_g1	0.00	0.00	0.00	1.62	3.76	0.00	0.67	0.00	8.02	0.00
TRINITY_DN451644_c6_g1	0.00	5.35	8.04	1.98	4.94	6.43	0.00	4.46	9.30	0.00
TRINITY_DN451644_c7_g1	0.00	0.00	0.00	7.85	0.00	0.00	0.00	0.00	0.00	0.00
TRINITY_DN451645_c0_g1	0.00	6.08	12.22	0.00	22.34	0.00	2.23	0.00	2.33	0.00
TRINITY_DN451645_c2_g1	0.00	0.00	0.00	0.00	0.00	0.00	0.00	0.00	0.00	0.00
TRINITY_DN451645_c4_g1	0.00	0.00	0.00	0.00	13.72	0.00	0.00	0.00	0.00	0.00
TRINITY_DN451645_c6_g1	0.00	0.00	11.02	0.00	8.74	0.00	0.00	0.00	28.59	0.00
TRINITY_DN451645_c7_g1	0.00	0.00	0.00	0.00	16.90	0.00	0.00	0.00	0.00	0.00
TRINITY_DN451646_c0_g1	0.00	12.80	0.00	9.23	0.00	0.00	0.00	0.00	14.59	0.00
TRINITY_DN451647_c0_g1	0.00	0.00	0.00	0.00	11.46	0.00	0.00	0.00	10.64	0.00
TRINITY_DN451649_c0_g1	0.00	0.00	0.00	0.00	0.00	0.00	0.00	0.00	0.00	0.00
TRINITY_DN45164_c0_g1	0.00	0.00	26.77	8.31	17.63	10.57	5.66	21.64	37.75	0.00
TRINITY_DN45164_c1_g1	0.00	2.92	1.50	0.00	4.34	0.87	0.92	2.47	3.41	0.00
TRINITY_DN45164_c1_g2	0.00	0.00	0.00	1.67	3.13	0.54	0.00	0.00	0.00	1.01
TRINITY_DN45164_c8_g1	0.00	0.00	0.00	0.00	20.02	0.00	0.00	0.00	0.00	0.00
TRINITY_DN45164_c9_g1	0.00	0.00	0.00	0.00	30.48	15.12	0.00	0.00	0.00	0.00
TRINITY_DN451650_c0_g1	0.00	0.00	0.00	0.00	0.00	0.00	0.00	0.00	0.00	0.00
TRINITY_DN451651_c0_g1	0.00	0.00	56.09	0.00	76.97	0.00	0.00	0.00	0.00	0.00
TRINITY_DN451652_c0_g1	0.00	0.00	0.00	2.36	0.00	0.00	0.00	0.00	0.00	0.00
TRINITY_DN451653_c0_g1	0.00	0.00	0.00	0.00	0.00	7.32	0.00	0.00	13.77	0.00
TRINITY_DN451653_c1_g1	0.00	0.00	0.00	0.00	6.71	0.00	0.00	0.00	0.00	0.00
TRINITY_DN451656_c0_g1	0.00	0.00	0.00	0.00	4.98	0.00	0.00	0.00	0.00	0.00
TRINITY_DN451657_c0_g1	0.00	0.00	0.00	0.00	0.00	0.00	0.00	0.00	8.07	0.00
TRINITY_DN451658_c0_g1	0.00	2.57	0.00	0.00	18.81	0.00	0.00	0.00	5.89	0.00
TRINITY_DN451659_c0_g1	0.00	0.00	0.00	0.00	31.89	0.00	0.00	0.00	0.00	0.00
TRINITY_DN45165_c0_g1	0.00	6.54	0.00	14.23	8.00	0.00	0.00	0.00	0.00	0.00
TRINITY_DN45165_c0_g2	0.00	0.00	0.00	0.00	0.00	0.00	0.00	0.00	0.00	0.00
TRINITY_DN451660_c0_g1	0.00	16.14	0.00	0.00	17.94	17.40	0.00	0.00	54.45	0.00
TRINITY_DN451660_c1_g1	0.00	0.00	0.00	38.26	0.00	12.45	0.00	0.00	11.59	0.00
TRINITY_DN451660_c2_g1	0.00	0.00	0.00	10.13	0.00	0.00	14.97	0.00	15.98	0.00
TRINITY_DN451663_c0_g1	0.00	0.00	7.57	13.59	0.00	15.29	6.75	0.00	7.06	0.00
TRINITY_DN451664_c0_g1	0.00	0.00	18.70	0.00	0.00	0.00	0.00	0.00	0.00	0.00
TRINITY_DN451664_c0_g2	0.00	0.00	0.00	0.00	0.00	0.00	0.00	0.00	0.00	0.00
TRINITY_DN451666_c0_g1	1.51	2.91	1.75	8.59	5.36	13.99	1.60	8.06	28.61	1.59
TRINITY_DN451667_c0_g1	0.00	0.00	0.00	0.00	0.00	0.00	0.00	0.00	0.00	0.00
TRINITY_DN451668_c0_g1	0.00	0.00	0.00	0.00	0.00	0.00	0.00	0.00	0.00	0.00
TRINITY_DN451668_c1_g1	0.00	0.00	0.00	0.00	17.10	0.00	0.00	0.00	0.00	0.00
TRINITY_DN45166_c1_g1	0.00	0.00	0.00	0.00	0.00	0.00	0.00	0.00	35.00	0.00
TRINITY_DN451671_c0_g1	0.00	0.00	0.00	0.00	0.00	0.00	0.00	0.00	0.00	0.00
TRINITY_DN451674_c0_g1	0.00	0.00	0.00	0.00	0.00	0.00	0.00	0.00	0.00	0.00
TRINITY_DN451676_c0_g1	0.00	0.00	0.00	0.00	0.00	0.00	0.00	0.00	0.00	0.00
TRINITY_DN451678_c0_g1	0.00	0.00	0.00	0.00	0.00	0.00	0.00	0.00	11.43	0.00
TRINITY_DN45167_c0_g1	0.00	0.00	27.81	0.00	0.00	0.00	0.00	0.00	0.00	0.00
TRINITY_DN451680_c1_g1	0.00	0.00	0.00	0.00	0.00	0.00	0.00	0.00	18.33	0.00
TRINITY_DN451682_c0_g1	0.00	0.00	0.00	0.00	0.00	0.00	0.00	0.00	0.00	0.00
TRINITY_DN451685_c0_g1	0.00	0.00	40.93	12.22	0.00	0.00	27.44	0.00	10.88	0.00
TRINITY_DN451688_c0_g1	0.00	0.00	0.00	0.00	0.00	0.00	0.00	0.00	0.00	0.00
TRINITY_DN451689_c0_g1	0.00	0.00	0.00	0.00	2.86	0.00	0.00	0.00	0.00	0.00
TRINITY_DN45168_c0_g1	0.00	0.00	0.00	4.40	0.00	0.00	0.00	0.00	0.00	0.00
TRINITY_DN451690_c0_g1	0.00	0.00	0.00	0.00	0.00	0.00	0.00	0.00	0.00	0.00
TRINITY_DN451691_c0_g1	0.00	0.00	0.00	0.00	0.00	0.00	0.00	0.00	0.00	0.00
TRINITY_DN451691_c1_g1	0.00	0.00	0.00	0.00	0.00	0.00	0.00	0.00	0.00	0.00
TRINITY_DN451693_c0_g1	0.00	0.00	0.00	0.00	0.00	0.00	0.00	0.00	0.00	0.00
TRINITY_DN451693_c2_g1	0.00	0.00	7.94	0.00	0.00	0.00	0.00	0.00	0.00	0.00
TRINITY_DN451693_c5_g1	0.00	0.00	0.00	0.00	0.00	0.00	0.00	0.00	0.00	0.00
TRINITY_DN451694_c0_g1	0.00	0.00	9.13	0.00	0.00	0.00	0.00	0.00	0.00	0.00
TRINITY_DN451695_c0_g1	0.00	0.00	2.65	0.00	0.00	0.00	0.00	0.00	0.00	0.00
TRINITY_DN451697_c0_g1	0.00	0.00	0.00	0.00	0.00	0.00	0.00	0.00	0.00	0.00
TRINITY_DN451698_c0_g1	1.48	0.00	1.71	2.11	1.95	0.00	0.00	0.00	7.39	0.00
TRINITY_DN45169_c0_g1	0.00	0.00	0.00	9.83	0.00	0.00	0.00	17.79	5.27	0.00
TRINITY_DN45169_c0_g2	0.00	0.00	0.00	0.00	6.93	0.00	0.00	6.08	0.00	0.00
TRINITY_DN45169_c1_g1	0.00	6.18	21.69	4.25	7.05	0.00	0.00	6.08	7.05	6.14
TRINITY_DN4516_c0_g3	0.00	0.00	33.12	21.93	49.53	23.34	0.00	2.65	55.80	0.00
TRINITY_DN4516_c10_g1	0.00	0.00	0.00	0.00	0.00	0.00	0.00	0.00	0.00	0.00
TRINITY_DN4516_c14_g1	0.00	0.00	0.00	0.00	0.00	0.00	0.00	0.00	0.00	0.00
TRINITY_DN4516_c1_g1	7.17	46.25	59.25	103.81	116.86	62.32	40.50	6.48	39.74	14.11
TRINITY_DN4516_c1_g2	1.03	2.13	11.20	7.51	26.50	3.56	7.08	5.54	33.38	2.36
TRINITY_DN4516_c1_g3	0.00	0.02	0.00	5.13	0.00	0.00	0.00	0.00	0.00	0.00
TRINITY_DN4516_c1_g4	3.14	14.75	39.08	9.16	64.00	20.97	9.46	13.86	83.94	4.56
TRINITY_DN4516_c22_g1	0.00	0.00	0.00	0.00	0.00	0.00	0.00	0.00	0.00	0.00
TRINITY_DN4516_c2_g1	8.44	124.46	163.17	143.09	337.76	111.19	59.52	110.17	492.77	19.73
TRINITY_DN4516_c4_g1	0.00	0.00	15.87	28.65	0.00	16.13	0.00	0.00	45.22	0.00
TRINITY_DN4516_c4_g2	0.00	0.00	0.85	0.00	0.00	0.00	6.23	0.00	0.00	0.00
TRINITY_DN451700_c0_g1	0.00	0.00	1.77	4.34	7.22	1.77	1.62	1.63	2.07	0.00
TRINITY_DN451701_c1_g1	0.00	0.00	5.10	8.63	3.31	0.00	0.00	3.05	22.00	0.00
TRINITY_DN451701_c2_g1	0.00	0.00	19.01	0.00	0.00	0.00	0.00	0.00	0.00	0.00
TRINITY_DN451703_c1_g1	0.00	0.00	0.00	0.00	0.00	0.00	0.00	0.00	17.74	0.00
TRINITY_DN451703_c2_g1	0.00	0.00	24.02	0.00	0.00	0.00	0.00	0.00	0.00	0.00
TRINITY_DN451703_c5_g1	0.00	0.00	0.00	0.00	0.00	0.00	0.00	0.00	0.00	0.00
TRINITY_DN451704_c0_g1	0.00	0.00	0.00	0.00	0.00	0.00	0.00	0.00	0.00	0.00
TRINITY_DN451705_c0_g1	0.00	0.00	0.00	0.00	0.00	0.00	0.00	0.00	0.00	0.00
TRINITY_DN451706_c0_g1	0.00	0.00	0.00	0.00	0.00	0.00	0.00	0.00	8.43	0.00
TRINITY_DN451707_c1_g1	0.00	0.00	0.00	0.00	12.33	0.00	0.00	0.00	0.00	0.00
TRINITY_DN451709_c0_g1	0.00	0.00	3.19	0.00	3.23	0.00	0.00	2.87	0.00	2.86
TRINITY_DN45170_c1_g1	0.00	0.00	0.00	0.00	13.87	0.00	0.00	0.00	0.00	0.00
TRINITY_DN45170_c1_g2	0.00	0.00	12.02	12.30	9.25	0.00	0.00	0.00	0.00	0.00
TRINITY_DN45170_c1_g3	0.00	0.00	0.00	0.00	30.36	27.24	0.00	16.62	17.67	0.00
TRINITY_DN451711_c0_g1	0.00	0.00	0.00	0.00	0.00	0.00	0.00	0.00	0.00	0.00
TRINITY_DN451714_c0_g1	0.00	0.00	0.00	0.00	0.00	0.00	0.00	0.00	0.00	0.00
TRINITY_DN451715_c1_g1	0.00	0.00	0.00	0.00	0.00	0.00	0.00	0.00	0.00	0.00
TRINITY_DN451717_c0_g1	0.00	0.00	0.00	0.00	0.00	0.00	0.00	0.00	0.00	0.00
TRINITY_DN451718_c0_g1	0.00	0.00	0.00	0.00	0.00	0.00	0.00	0.00	0.00	0.00
TRINITY_DN451719_c0_g1	0.00	0.00	0.00	0.00	6.87	0.00	0.00	0.00	6.41	0.00
TRINITY_DN45171_c0_g1	0.00	0.00	28.30	23.43	48.68	0.00	16.34	9.39	56.30	0.00
TRINITY_DN45171_c0_g2	0.00	0.00	0.00	0.00	0.00	0.00	0.00	0.00	0.00	0.00
TRINITY_DN451720_c0_g1	0.00	0.00	0.00	0.00	0.00	16.55	0.00	0.00	0.00	0.00
TRINITY_DN451723_c0_g1	0.00	0.00	0.00	0.00	0.00	0.00	0.00	0.00	0.00	0.00
TRINITY_DN451723_c0_g2	0.00	0.00	0.00	0.00	0.00	13.86	0.00	0.00	0.00	0.00
TRINITY_DN451723_c1_g1	0.00	0.00	0.00	0.00	0.00	0.00	0.00	0.00	0.00	0.00
TRINITY_DN451724_c0_g1	0.00	0.00	0.00	0.00	0.00	0.00	0.00	0.00	0.00	0.00
TRINITY_DN451724_c1_g1	0.00	1.88	0.00	0.00	0.00	0.00	0.00	0.00	0.00	0.00
TRINITY_DN451725_c0_g1	0.00	0.00	0.00	0.00	7.20	0.00	0.00	0.00	0.00	0.00
TRINITY_DN451726_c0_g1	0.00	0.00	0.00	0.00	0.00	0.00	0.00	0.00	0.00	0.00
TRINITY_DN451727_c1_g1	0.00	0.00	0.00	0.00	0.00	0.00	0.00	0.00	0.00	0.00
TRINITY_DN451729_c0_g1	0.00	0.00	0.00	0.00	0.00	0.00	0.00	0.00	0.00	0.00
TRINITY_DN45172_c0_g1	0.00	0.67	30.50	1.70	29.75	0.00	2.55	8.26	8.98	0.00
TRINITY_DN45172_c2_g1	0.00	0.00	0.00	0.00	0.00	0.00	0.00	0.00	15.07	0.00
TRINITY_DN45172_c4_g1	0.00	2.45	2.95	3.71	26.81	0.00	0.00	7.99	8.35	0.00
TRINITY_DN45172_c5_g1	0.00	0.00	0.00	0.00	0.00	0.00	0.00	0.00	0.00	0.00
TRINITY_DN451730_c0_g2	0.00	0.00	0.00	0.00	19.64	0.00	0.00	0.00	0.00	0.00
TRINITY_DN451731_c0_g1	0.00	0.00	17.44	0.00	0.00	0.00	3.94	0.00	4.10	0.00
TRINITY_DN451734_c0_g1	0.00	0.00	0.00	3.81	0.00	0.00	0.00	0.00	5.54	0.00
TRINITY_DN451734_c2_g1	0.00	0.00	0.00	0.00	0.00	0.00	0.00	10.78	11.35	0.00
TRINITY_DN451734_c3_g1	0.00	0.00	0.00	0.00	0.00	0.00	0.00	0.00	0.00	0.00
TRINITY_DN451735_c0_g1	0.00	0.00	0.00	0.00	0.00	0.00	0.00	0.00	0.00	0.00
TRINITY_DN451736_c0_g1	0.00	0.00	0.00	0.00	0.00	0.00	0.00	0.00	0.00	0.00
TRINITY_DN451737_c0_g1	0.00	0.00	0.00	0.00	0.00	0.00	0.00	0.00	0.00	0.00
TRINITY_DN451738_c0_g1	0.00	0.00	0.00	0.00	8.27	0.00	10.36	0.00	9.64	0.00
TRINITY_DN451738_c0_g2	0.00	0.00	0.00	0.00	0.00	0.00	0.00	0.00	0.00	0.00
TRINITY_DN451739_c0_g1	0.00	6.86	0.00	10.07	8.37	0.00	0.00	0.00	15.63	0.00
TRINITY_DN45173_c0_g1	13.19	0.00	0.00	8.96	0.00	0.00	0.00	19.01	10.31	0.00
TRINITY_DN45173_c0_g2	0.00	0.00	71.38	25.82	29.31	0.00	0.00	0.00	0.00	0.00
TRINITY_DN45173_c1_g1	0.00	0.00	10.00	9.49	17.28	0.00	0.00	0.00	18.80	0.00
TRINITY_DN451740_c0_g1	0.00	0.00	0.00	0.00	0.00	0.00	0.00	0.00	0.00	0.00
TRINITY_DN451741_c0_g1	0.00	0.00	0.00	3.55	0.00	0.00	0.00	0.00	11.04	0.00
TRINITY_DN451743_c0_g1	0.00	0.00	0.00	0.00	7.00	0.00	0.00	0.00	0.00	6.20
TRINITY_DN451744_c0_g1	0.00	0.00	0.00	0.00	0.00	0.00	0.00	0.00	16.85	0.00
TRINITY_DN451744_c0_g2	0.00	0.00	0.00	5.12	0.00	0.00	0.00	0.00	0.00	6.48
TRINITY_DN451745_c0_g1	1.01	0.00	7.58	2.14	5.04	0.00	0.00	1.08	5.59	0.00
TRINITY_DN451746_c0_g1	1.29	1.24	2.66	4.30	6.52	0.00	0.00	0.00	7.91	0.00
TRINITY_DN451749_c0_g1	0.00	0.00	0.00	3.99	22.78	0.00	4.10	0.00	8.52	0.00
TRINITY_DN451749_c1_g1	0.00	0.00	0.00	0.00	0.00	0.00	0.00	0.00	0.00	0.00
TRINITY_DN45174_c0_g1	0.00	4.23	0.48	0.00	5.02	0.00	0.00	4.63	0.00	0.00
TRINITY_DN451751_c0_g1	0.00	1.15	12.43	2.55	0.00	0.00	1.27	0.00	4.56	0.00
TRINITY_DN451752_c0_g1	0.00	0.00	0.00	0.00	0.00	0.00	0.00	0.00	0.00	0.00
TRINITY_DN451753_c0_g1	0.00	0.00	0.00	42.68	0.00	0.00	0.00	0.00	0.00	0.00
TRINITY_DN451755_c0_g1	0.00	0.00	19.57	0.00	0.00	0.00	0.00	0.00	74.64	0.00
TRINITY_DN451755_c1_g2	0.00	0.00	0.00	0.00	0.00	0.00	0.00	0.00	0.00	0.00
TRINITY_DN451756_c0_g1	0.00	0.00	0.00	0.00	0.00	0.00	0.00	0.00	0.00	0.00
TRINITY_DN451757_c0_g2	0.00	0.00	23.55	0.00	0.00	0.00	0.00	0.00	0.00	0.00
TRINITY_DN451757_c1_g1	0.00	0.00	0.00	0.00	0.00	0.00	0.00	0.00	0.00	0.00
TRINITY_DN451757_c1_g2	0.00	0.00	0.00	5.41	0.00	0.00	0.00	0.00	0.00	0.00
TRINITY_DN451757_c2_g1	0.00	0.59	6.36	10.00	14.55	7.04	3.25	3.98	22.75	2.62
TRINITY_DN451757_c3_g1	0.00	6.39	4.46	2.21	14.24	4.29	1.99	5.49	13.41	0.67
TRINITY_DN451758_c0_g1	0.00	0.00	0.00	0.00	5.51	5.53	0.00	0.00	0.00	0.00
TRINITY_DN45175_c0_g1	9.82	0.00	0.00	0.00	0.00	0.00	0.00	0.00	0.00	0.00
TRINITY_DN45175_c0_g2	0.00	0.00	0.00	0.00	0.00	0.00	0.00	0.00	0.00	0.00
TRINITY_DN45175_c0_g4	0.00	0.00	0.00	0.00	0.00	0.00	0.00	0.00	0.00	0.00
TRINITY_DN45175_c3_g1	0.00	0.00	0.00	0.00	0.00	0.00	0.00	0.00	0.00	0.00
TRINITY_DN451760_c0_g1	0.00	0.00	0.00	0.00	0.00	0.00	0.00	0.00	0.00	0.00
TRINITY_DN451763_c0_g1	0.00	0.00	0.00	9.18	0.00	0.00	0.00	0.00	0.00	0.00
TRINITY_DN451764_c0_g1	0.00	0.00	0.00	0.00	8.77	0.00	1.31	0.00	4.18	0.00
TRINITY_DN451766_c0_g1	0.00	0.00	0.00	0.00	37.27	0.00	0.00	0.00	0.00	0.00
TRINITY_DN451766_c1_g1	0.00	0.00	0.00	8.83	46.11	0.00	0.00	0.00	8.58	0.00
TRINITY_DN451766_c3_g1	0.00	0.00	0.00	0.00	0.00	0.00	0.00	0.00	0.00	0.00
TRINITY_DN451767_c0_g1	0.00	0.00	0.00	0.00	0.00	0.00	0.00	0.00	0.00	0.00
TRINITY_DN451767_c1_g1	0.00	0.00	0.00	43.30	14.78	14.65	12.87	0.00	0.00	0.00
TRINITY_DN451767_c1_g2	0.00	4.34	2.62	22.22	0.00	2.62	0.00	13.37	5.07	0.00
TRINITY_DN451768_c0_g1	0.00	0.00	0.00	0.00	0.00	0.00	0.00	0.00	0.00	0.00
TRINITY_DN45176_c0_g1	0.00	0.00	30.71	11.16	15.41	0.00	0.00	20.25	50.18	0.00
TRINITY_DN451770_c0_g1	0.00	0.00	9.38	2.84	0.00	0.00	0.00	0.00	22.08	0.00
TRINITY_DN451773_c0_g1	0.00	0.00	0.00	0.00	0.00	0.00	0.00	0.00	0.00	0.00
TRINITY_DN451773_c1_g2	0.00	18.02	26.61	0.00	6.01	3.76	0.00	0.00	13.25	0.00
TRINITY_DN451773_c2_g1	0.00	0.00	0.00	0.00	0.00	0.00	0.00	13.59	57.02	0.00
TRINITY_DN451777_c0_g1	0.00	0.00	0.00	0.00	0.00	0.00	0.00	0.00	0.00	0.00
TRINITY_DN451779_c0_g1	0.00	0.00	0.00	0.00	0.00	0.00	0.00	0.00	0.00	0.00
TRINITY_DN451779_c7_g1	0.00	0.00	0.00	0.00	0.00	0.00	0.00	0.00	0.00	0.00
TRINITY_DN45177_c0_g1	0.00	0.00	0.00	0.00	0.00	0.00	0.00	0.00	0.00	0.00
TRINITY_DN45177_c1_g1	0.00	0.00	0.00	0.00	0.00	0.00	0.00	0.00	0.00	0.00
TRINITY_DN451780_c0_g1	0.00	0.00	0.00	0.00	0.00	0.00	0.00	25.08	13.22	0.00
TRINITY_DN451784_c0_g1	0.00	0.00	0.00	8.09	27.51	0.00	0.00	0.00	0.00	0.00
TRINITY_DN451788_c0_g1	0.00	0.00	0.00	4.88	5.41	0.00	0.00	0.00	0.00	0.00
TRINITY_DN451789_c0_g2	0.00	0.00	0.00	0.00	0.00	0.00	0.00	0.00	0.00	0.00
TRINITY_DN451789_c2_g1	0.00	0.00	0.00	0.00	0.00	0.00	0.00	0.00	0.00	0.00
TRINITY_DN451789_c4_g1	0.00	0.00	0.00	0.00	0.00	0.00	0.00	0.00	0.00	0.00
TRINITY_DN45178_c0_g1	0.00	0.00	10.84	13.16	33.55	22.06	0.00	9.80	20.47	0.00
TRINITY_DN45178_c0_g2	0.00	0.00	0.00	0.00	0.00	0.00	0.00	0.00	0.00	0.00
TRINITY_DN45178_c0_g3	0.00	0.00	0.00	0.00	0.00	0.00	0.00	0.00	14.92	0.00
TRINITY_DN45178_c10_g1	0.00	0.00	0.00	35.10	15.49	0.00	26.98	0.00	0.00	0.00
TRINITY_DN45178_c1_g1	0.00	0.00	28.89	20.79	29.47	29.48	0.00	0.00	78.22	0.00
TRINITY_DN45178_c2_g1	0.00	0.00	0.00	0.00	0.00	0.00	0.00	0.00	0.00	0.00
TRINITY_DN45178_c3_g1	0.00	0.00	0.00	0.00	19.64	0.00	0.00	0.00	66.32	0.00
TRINITY_DN45178_c7_g1	0.00	0.00	0.00	5.99	0.00	0.00	0.00	0.00	8.21	0.00
TRINITY_DN45178_c8_g1	0.00	0.00	0.00	0.00	0.00	0.00	0.00	0.00	13.50	0.00
TRINITY_DN451790_c0_g1	0.00	0.00	0.00	0.00	10.38	5.20	0.00	0.00	19.39	0.00
TRINITY_DN451794_c0_g1	0.00	0.00	0.00	0.00	0.00	0.00	0.00	0.00	0.00	0.00
TRINITY_DN451795_c0_g1	0.00	0.00	0.00	0.00	0.00	0.00	0.00	0.00	0.00	0.00
TRINITY_DN451796_c0_g1	0.00	0.00	0.00	0.00	0.00	0.00	0.00	0.00	0.00	0.00
TRINITY_DN451796_c0_g2	0.00	0.00	15.60	0.00	0.00	0.00	0.00	0.00	0.00	0.00
TRINITY_DN451797_c0_g1	0.00	0.00	0.00	3.46	0.00	0.00	0.00	0.00	26.84	0.00
TRINITY_DN451799_c2_g1	0.00	0.00	0.00	0.00	0.00	0.00	0.00	0.00	0.00	0.00
TRINITY_DN45179_c0_g1	0.00	0.00	0.00	0.00	0.00	0.00	0.00	0.00	0.00	0.00
TRINITY_DN45179_c0_g2	0.00	3.46	0.00	0.00	0.00	0.00	0.00	0.00	7.89	0.00
TRINITY_DN4517_c1_g1	0.00	0.00	0.00	0.00	0.00	0.00	0.00	0.00	14.26	0.00
TRINITY_DN4517_c4_g1	0.00	0.00	0.00	0.00	0.00	0.00	0.00	0.00	0.00	0.00
TRINITY_DN4517_c6_g1	0.00	14.52	0.00	0.00	4.43	0.00	0.00	0.00	8.27	0.00
TRINITY_DN451800_c0_g1	0.00	0.00	0.00	12.67	0.00	0.00	0.00	0.00	10.51	0.00
TRINITY_DN451800_c2_g1	0.00	0.00	0.00	0.00	0.00	0.00	0.00	0.00	0.00	0.00
TRINITY_DN451800_c4_g1	0.00	0.00	0.00	0.00	0.00	0.00	0.00	0.00	0.00	0.00
TRINITY_DN451800_c5_g1	0.00	0.00	0.00	0.00	4.85	4.86	0.00	0.00	0.00	0.00
TRINITY_DN451800_c6_g1	0.00	0.00	0.00	0.00	0.00	0.00	0.00	0.00	16.56	0.00
TRINITY_DN451800_c7_g1	0.00	0.00	74.87	9.04	30.73	0.00	0.00	0.00	0.00	0.00
TRINITY_DN451801_c0_g1	0.00	0.00	0.00	8.76	0.00	0.00	0.00	0.00	0.00	0.00
TRINITY_DN451804_c0_g1	0.00	0.00	0.00	0.00	0.00	16.40	0.00	0.00	0.00	0.00
TRINITY_DN451805_c1_g1	0.00	0.00	75.39	0.00	0.00	0.00	0.00	0.00	30.31	0.00
TRINITY_DN451808_c0_g1	0.00	0.00	0.00	0.00	0.00	0.00	0.00	0.00	0.00	0.00
TRINITY_DN451809_c0_g1	0.00	0.00	0.00	8.27	41.38	0.00	0.00	0.00	32.19	0.00
TRINITY_DN451809_c0_g2	0.00	0.00	0.00	0.00	0.00	0.00	5.20	0.00	10.82	0.00
TRINITY_DN45180_c0_g1	0.00	5.90	0.00	0.00	6.96	0.00	0.00	0.00	8.52	0.00
TRINITY_DN45180_c1_g2	0.00	0.00	16.25	9.80	0.00	0.00	0.00	0.00	15.43	0.00
TRINITY_DN451810_c0_g1	0.00	0.00	0.00	0.00	0.00	0.00	0.00	0.00	14.13	0.00
TRINITY_DN451811_c0_g1	0.00	0.00	0.00	0.00	0.00	12.51	0.00	0.00	0.00	0.00
TRINITY_DN451813_c0_g1	0.00	0.00	0.00	0.00	3.59	0.00	0.00	0.00	7.44	0.00
TRINITY_DN451814_c0_g1	0.00	0.00	0.00	0.00	0.00	0.00	0.00	0.00	9.57	0.00
TRINITY_DN451816_c0_g1	0.00	0.00	0.00	0.00	0.00	0.00	0.00	14.65	0.00	0.00
TRINITY_DN451817_c0_g1	0.00	0.00	0.00	0.00	0.00	0.00	14.97	0.00	0.00	0.00
TRINITY_DN451818_c0_g1	0.00	0.00	0.00	0.00	0.00	0.00	0.00	0.00	3.61	0.00
TRINITY_DN451819_c0_g1	0.00	0.00	0.00	8.90	16.90	0.00	0.00	0.00	15.53	0.00
TRINITY_DN451819_c1_g1	0.00	0.00	0.00	0.00	20.50	0.00	9.03	0.00	30.92	0.00
TRINITY_DN45181_c2_g2	0.00	13.48	16.12	0.00	33.23	0.00	0.00	0.00	15.29	0.00
TRINITY_DN451820_c1_g1	0.00	0.00	0.00	0.00	0.00	0.00	0.00	0.00	0.00	0.00
TRINITY_DN451821_c0_g1	0.00	0.00	0.00	10.48	0.00	0.00	0.00	0.00	0.00	0.00
TRINITY_DN451822_c0_g1	0.00	0.00	0.00	2.35	0.00	0.00	0.00	0.00	0.00	3.44
TRINITY_DN451822_c0_g2	0.00	0.00	0.00	0.00	0.00	0.00	0.00	0.00	0.00	0.00
TRINITY_DN451824_c0_g1	0.00	0.00	2.80	1.25	0.00	0.00	0.00	0.00	8.00	0.00
TRINITY_DN451824_c0_g2	0.00	0.00	0.00	0.00	0.00	0.00	0.00	0.00	0.00	0.00
TRINITY_DN451825_c0_g1	0.00	0.00	0.00	3.40	1.89	3.69	0.00	0.00	3.72	0.00
TRINITY_DN451825_c1_g1	0.00	0.00	0.00	0.00	0.00	0.00	0.00	0.00	10.18	0.00
TRINITY_DN451826_c1_g1	0.00	0.00	0.00	9.67	0.00	0.00	0.00	0.00	15.15	0.00
TRINITY_DN451828_c0_g1	0.00	0.00	0.00	3.04	0.00	3.41	0.00	0.00	4.74	0.00
TRINITY_DN451829_c0_g1	0.00	0.00	0.00	0.00	0.00	0.00	0.00	0.00	0.00	0.00
TRINITY_DN45182_c2_g1	0.00	0.54	3.68	2.45	4.44	0.00	0.00	1.32	7.57	0.00
TRINITY_DN45182_c3_g1	0.00	0.00	0.00	0.00	0.00	0.00	0.00	0.00	0.00	0.00
TRINITY_DN45182_c6_g1	0.00	0.00	3.01	0.00	0.00	0.00	0.00	0.00	0.00	0.00
TRINITY_DN45182_c7_g1	0.00	27.14	0.00	0.00	0.00	16.55	0.00	0.00	0.00	0.00
TRINITY_DN451831_c1_g1	0.00	0.00	0.00	0.00	0.00	14.86	0.00	0.00	27.83	0.00
TRINITY_DN451833_c0_g1	0.00	0.00	41.96	0.00	0.00	0.00	0.00	0.00	0.00	0.00
TRINITY_DN451834_c0_g1	0.00	0.00	0.00	5.76	9.77	29.32	0.00	0.00	0.00	0.00
TRINITY_DN451837_c0_g1	0.00	0.00	0.00	0.00	0.00	19.61	0.00	0.00	0.00	0.00
TRINITY_DN45183_c0_g1	0.00	0.00	0.00	0.00	3.37	0.00	7.20	0.00	0.00	0.00
TRINITY_DN45183_c0_g2	0.00	0.00	0.00	0.00	0.00	0.00	0.00	0.00	0.00	0.00
TRINITY_DN451840_c0_g1	0.00	0.00	0.00	0.00	0.00	0.00	0.00	0.00	10.71	0.00
TRINITY_DN451841_c0_g1	0.00	1.47	10.61	11.95	16.31	10.62	3.24	3.26	34.05	0.00
TRINITY_DN451844_c0_g1	0.00	8.38	0.00	0.00	0.00	0.00	0.00	0.00	28.55	0.00
TRINITY_DN451845_c0_g1	0.00	0.00	0.00	0.00	0.00	0.00	0.00	0.00	14.48	0.00
TRINITY_DN451846_c0_g1	0.00	0.00	0.00	0.00	6.70	0.00	0.00	0.00	0.00	0.00
TRINITY_DN451846_c1_g1	0.00	0.00	0.00	4.13	0.00	0.00	0.00	0.00	0.00	0.00
TRINITY_DN451847_c0_g1	0.00	0.00	0.00	10.48	0.00	0.00	0.00	0.00	16.56	0.00
TRINITY_DN451848_c0_g2	0.00	0.00	0.00	0.00	0.00	0.00	0.00	0.00	0.00	0.00
TRINITY_DN451848_c1_g1	0.00	0.00	0.00	0.00	0.00	0.00	0.00	0.00	0.00	0.00
TRINITY_DN45184_c0_g1	0.00	0.00	0.00	0.00	0.00	0.00	0.00	0.00	13.39	0.00
TRINITY_DN45184_c0_g2	0.00	0.00	0.00	0.00	24.01	6.05	0.00	0.00	12.46	0.00
TRINITY_DN45184_c0_g4	0.00	0.00	6.10	18.37	0.00	0.00	0.00	5.38	44.40	0.00
TRINITY_DN45184_c0_g5	0.00	0.00	0.00	1.34	8.92	0.00	0.00	2.00	0.00	0.00
TRINITY_DN45184_c1_g3	0.00	0.00	0.00	0.00	0.00	0.00	0.00	0.00	31.67	0.00
TRINITY_DN451850_c0_g1	0.00	0.00	0.00	0.00	0.00	0.00	10.24	0.00	0.00	0.00
TRINITY_DN451853_c0_g1	0.00	0.00	0.00	0.00	0.00	0.00	0.00	0.00	0.00	0.00
TRINITY_DN451853_c3_g1	0.00	0.00	0.00	0.00	0.00	0.00	0.00	0.00	0.00	0.00
TRINITY_DN451853_c4_g1	0.00	0.00	0.00	0.00	0.00	0.00	0.00	0.00	0.00	0.00
TRINITY_DN451854_c0_g1	0.00	0.00	10.49	0.00	0.00	0.00	0.00	1.12	0.00	0.00
TRINITY_DN451856_c0_g1	0.00	4.35	1.75	3.22	12.49	1.75	0.00	1.61	5.04	0.00
TRINITY_DN451856_c1_g1	0.00	0.00	0.00	0.00	0.00	0.00	0.00	0.00	7.42	0.00
TRINITY_DN451859_c0_g1	0.00	0.00	0.00	0.00	0.00	32.69	0.00	0.00	20.24	0.00
TRINITY_DN45185_c0_g1	0.00	0.00	0.00	0.00	0.00	0.00	0.00	0.00	5.38	0.00
TRINITY_DN45185_c1_g3	0.00	0.00	0.00	3.92	0.00	0.00	0.00	0.00	0.00	0.00
TRINITY_DN45185_c2_g1	0.00	0.00	0.00	20.86	0.00	0.00	0.00	8.57	12.51	0.00
TRINITY_DN45185_c6_g1	0.00	0.00	0.00	0.00	0.00	0.00	0.00	16.75	17.50	0.00
TRINITY_DN451861_c0_g1	0.00	0.00	0.00	0.00	0.00	0.00	0.00	0.00	0.00	0.00
TRINITY_DN451861_c1_g1	0.00	0.00	2.40	8.81	2.44	19.23	6.58	0.00	25.23	0.00
TRINITY_DN451862_c0_g1	0.00	0.00	15.75	0.00	0.00	0.00	0.00	0.00	0.00	0.00
TRINITY_DN451862_c0_g2	0.00	0.00	0.00	0.00	0.00	0.00	0.00	0.00	25.62	0.00
TRINITY_DN451863_c0_g1	0.00	0.00	0.00	0.00	0.00	0.00	0.00	0.00	0.00	0.00
TRINITY_DN451864_c0_g1	0.00	4.66	0.00	0.00	0.00	0.00	0.00	0.00	5.30	5.04
TRINITY_DN451866_c0_g1	0.00	0.00	0.00	0.00	0.00	0.00	0.00	0.00	0.00	0.00
TRINITY_DN451866_c0_g2	0.00	0.00	0.00	7.48	14.54	0.00	0.00	0.00	0.00	0.00
TRINITY_DN451866_c0_g3	0.00	0.00	0.00	0.00	0.00	0.00	0.00	0.00	0.00	0.00
TRINITY_DN451867_c0_g1	0.00	0.00	0.00	4.36	0.00	0.00	0.00	0.00	0.00	0.00
TRINITY_DN451869_c0_g1	0.00	0.00	0.00	14.51	0.00	0.00	0.00	0.00	11.43	0.00
TRINITY_DN45186_c0_g2	0.00	0.00	0.00	0.00	3.31	0.00	0.00	0.00	3.11	0.00
TRINITY_DN45186_c1_g1	0.00	0.00	5.24	2.14	0.00	0.00	3.49	0.00	3.66	0.00
TRINITY_DN45186_c2_g1	0.00	0.00	0.00	0.00	0.00	0.00	0.00	0.00	15.29	0.00
TRINITY_DN45186_c3_g1	0.00	0.00	0.00	0.00	0.00	0.00	0.00	0.00	0.00	0.00
TRINITY_DN45186_c3_g2	0.00	0.00	0.00	0.00	0.00	0.00	0.00	0.00	0.00	0.00
TRINITY_DN45186_c8_g1	0.00	0.00	3.76	4.58	0.00	0.00	0.00	0.00	10.64	0.00
TRINITY_DN451870_c0_g1	0.00	0.00	0.00	0.00	0.00	0.00	0.00	0.00	0.00	0.00
TRINITY_DN451872_c0_g1	0.00	0.00	0.00	0.00	0.00	0.00	0.00	0.00	27.89	0.00
TRINITY_DN451872_c3_g2	0.00	0.00	0.00	0.00	0.00	0.00	0.00	0.00	0.00	0.00
TRINITY_DN451872_c5_g1	0.00	0.00	0.00	0.00	18.24	0.00	0.00	0.00	0.00	0.00
TRINITY_DN451872_c6_g1	0.00	0.00	0.00	0.00	0.00	0.00	0.00	0.00	12.28	0.00
TRINITY_DN451874_c0_g1	0.00	0.00	0.00	0.00	0.00	0.00	0.00	0.00	0.00	0.00
TRINITY_DN451875_c0_g1	0.00	0.00	6.33	0.00	12.70	0.00	0.00	5.58	5.93	0.00
TRINITY_DN451878_c0_g1	0.00	0.00	0.00	0.00	0.00	0.00	0.00	0.00	0.00	0.00
TRINITY_DN451878_c0_g2	0.00	0.00	0.00	0.00	8.96	0.00	0.00	0.00	16.68	0.00
TRINITY_DN451878_c0_g4	0.00	0.00	0.00	1.41	11.73	0.00	2.11	0.00	0.00	0.00
TRINITY_DN451878_c1_g1	0.00	0.00	0.00	0.00	0.00	0.00	0.00	2.05	21.46	0.00
TRINITY_DN451878_c2_g1	0.00	0.00	17.59	0.00	18.08	0.00	15.71	0.00	0.00	0.00
TRINITY_DN451878_c2_g2	0.00	0.00	0.00	0.00	0.00	0.00	9.80	0.00	0.00	0.00
TRINITY_DN451878_c3_g1	0.00	0.00	0.00	0.00	0.00	0.00	0.00	0.00	0.00	0.00
TRINITY_DN451878_c6_g1	0.00	0.00	0.00	0.00	0.00	0.00	0.00	0.00	0.00	0.00
TRINITY_DN45187_c0_g1	0.00	0.00	0.00	5.97	0.00	0.00	0.00	0.00	9.08	0.00
TRINITY_DN45187_c0_g2	0.00	0.00	52.19	0.00	245.08	57.83	0.00	19.64	111.03	15.22
TRINITY_DN45187_c0_g3	0.00	0.00	0.00	0.00	40.22	0.00	0.00	0.00	13.08	0.00
TRINITY_DN45187_c0_g4	0.00	0.00	0.00	0.00	0.00	0.00	0.00	0.00	0.00	0.00
TRINITY_DN45187_c1_g1	0.00	0.00	0.00	0.00	0.00	0.00	0.00	0.00	0.00	0.00
TRINITY_DN45187_c2_g1	0.00	12.68	0.00	0.00	0.00	0.00	0.00	0.00	0.00	0.00
TRINITY_DN45187_c3_g1	0.00	0.00	0.00	0.00	40.53	0.00	8.82	0.00	9.30	0.00
TRINITY_DN45187_c6_g1	0.00	0.00	0.00	0.00	0.00	0.00	0.00	0.00	0.00	0.00
TRINITY_DN45187_c6_g3	0.00	0.00	0.00	0.00	15.01	0.00	0.00	13.24	41.74	0.00
TRINITY_DN451880_c0_g1	0.00	0.00	0.00	0.00	0.00	0.00	0.00	0.00	0.00	0.00
TRINITY_DN451880_c2_g1	0.00	0.00	14.42	8.65	0.00	21.93	0.00	0.00	18.96	0.00
TRINITY_DN451880_c4_g1	0.00	0.00	81.26	0.00	16.76	0.00	0.00	0.00	15.43	0.00
TRINITY_DN451880_c5_g1	0.00	0.00	21.44	0.00	7.17	0.00	0.00	0.00	0.00	0.00
TRINITY_DN451880_c6_g1	0.00	3.13	0.00	5.72	21.36	0.00	0.00	0.00	0.00	8.52
TRINITY_DN451880_c9_g1	0.00	0.00	0.00	0.00	43.63	0.00	0.00	0.00	0.00	0.00
TRINITY_DN451882_c0_g1	0.00	16.04	58.20	11.66	0.00	0.00	0.00	0.00	0.00	0.00
TRINITY_DN451883_c0_g1	0.00	0.00	0.00	0.00	0.00	9.83	0.00	0.00	9.14	0.00
TRINITY_DN451884_c0_g1	0.00	0.00	0.00	0.00	0.00	0.00	0.00	0.00	0.00	0.00
TRINITY_DN451884_c1_g1	0.00	0.00	0.00	0.00	0.00	0.00	0.00	0.00	3.17	0.00
TRINITY_DN451886_c0_g1	0.00	0.00	0.00	0.00	0.00	0.00	0.00	0.00	0.00	0.00
TRINITY_DN45188_c0_g1	0.00	25.16	121.56	32.27	177.84	19.24	5.35	15.98	79.10	10.59
TRINITY_DN45188_c0_g2	8.05	5.41	9.33	0.00	0.00	26.59	5.90	0.00	30.83	0.00
TRINITY_DN451892_c0_g1	0.00	0.00	0.00	5.88	0.00	0.00	0.00	4.29	4.56	0.00
TRINITY_DN451895_c0_g1	0.00	0.00	1.65	0.00	5.06	0.00	0.00	0.00	6.36	0.00
TRINITY_DN451897_c0_g1	0.00	0.00	0.00	0.00	27.67	0.00	0.00	0.00	0.00	0.00
TRINITY_DN451898_c0_g1	0.00	0.00	0.00	0.00	25.22	0.00	0.00	0.00	0.00	0.00
TRINITY_DN451898_c0_g2	0.00	0.00	0.00	0.00	0.00	0.00	0.00	0.00	0.00	0.00
TRINITY_DN451898_c0_g3	0.00	0.00	0.00	0.00	0.00	0.00	0.00	0.00	0.00	0.00
TRINITY_DN45189_c0_g1	0.00	0.00	0.00	0.00	0.00	0.00	0.00	0.00	0.00	0.00
TRINITY_DN45189_c1_g1	0.00	0.00	0.00	0.00	0.00	0.00	0.00	0.00	9.52	0.00
TRINITY_DN45189_c1_g2	0.00	0.00	0.00	0.00	0.00	0.00	0.00	0.00	0.00	0.00
TRINITY_DN45189_c3_g1	0.00	0.00	0.00	0.00	0.00	0.00	0.00	0.00	18.66	0.00
TRINITY_DN4518_c0_g1	0.00	0.00	0.00	0.00	0.00	0.00	0.00	0.00	0.00	0.00
TRINITY_DN4518_c0_g2	17.02	160.72	270.03	249.01	505.72	166.24	98.35	116.54	858.29	29.42
TRINITY_DN4518_c0_g3	0.00	0.00	0.00	0.00	0.00	0.00	0.00	0.00	0.00	0.00
TRINITY_DN4518_c0_g4	0.00	4.30	3.46	18.00	12.19	5.51	4.45	3.69	57.77	5.03
TRINITY_DN4518_c1_g1	0.00	0.00	0.00	0.00	0.00	0.00	0.00	0.00	0.00	0.00
TRINITY_DN451900_c0_g1	0.00	0.00	0.00	0.00	0.00	0.00	0.00	0.00	0.00	0.00
TRINITY_DN451900_c0_g2	0.00	0.00	0.00	0.00	0.00	0.00	0.00	0.00	15.98	0.00
TRINITY_DN451901_c0_g1	0.00	0.00	14.94	7.37	9.23	4.97	2.75	1.87	13.55	1.84
TRINITY_DN451901_c1_g1	0.00	0.00	0.00	23.74	0.00	0.00	35.22	0.00	0.00	0.00
TRINITY_DN451902_c0_g1	0.00	0.00	0.00	0.00	0.00	0.00	0.00	0.00	0.00	0.00
TRINITY_DN451902_c0_g2	0.00	0.00	8.08	0.00	0.00	0.00	0.00	0.00	3.80	0.00
TRINITY_DN451903_c0_g1	0.00	0.00	0.00	0.00	0.00	0.00	0.00	0.00	4.61	0.00
TRINITY_DN451906_c0_g1	0.00	0.00	0.00	0.00	0.00	0.00	0.00	0.00	8.07	2.54
TRINITY_DN451906_c1_g1	0.00	3.24	0.00	4.76	0.00	0.00	0.00	0.00	3.69	0.00
TRINITY_DN451908_c0_g1	0.00	0.00	0.00	0.00	0.00	0.00	0.00	0.00	0.00	0.00
TRINITY_DN45190_c0_g1	0.00	1.78	0.00	6.56	2.18	4.29	1.96	0.00	2.05	0.00
TRINITY_DN45190_c0_g2	0.00	2.48	0.00	0.00	0.00	3.01	0.00	0.00	0.00	0.00
TRINITY_DN45190_c0_g3	0.00	0.00	1.58	2.92	8.11	0.00	0.00	1.47	12.23	0.00
TRINITY_DN45190_c0_g4	0.00	0.00	0.00	0.00	0.00	0.00	0.00	0.00	0.00	0.00
TRINITY_DN45190_c0_g5	0.00	0.00	0.00	0.00	0.00	0.00	0.00	0.00	0.00	0.00
TRINITY_DN45190_c4_g1	0.00	0.00	0.00	0.00	0.00	0.00	0.00	0.00	12.94	0.00
TRINITY_DN45190_c4_g2	0.00	0.00	0.00	0.00	0.00	0.00	0.00	0.00	7.20	0.00
TRINITY_DN45190_c4_g3	0.00	0.00	0.00	0.00	0.00	9.34	0.00	0.00	0.00	0.00
TRINITY_DN45190_c5_g1	0.00	0.00	0.00	0.00	5.15	0.00	0.00	4.53	0.00	0.00
TRINITY_DN45190_c7_g1	0.00	0.00	0.00	8.35	0.00	0.00	0.00	0.00	13.22	0.00
TRINITY_DN45190_c8_g1	0.00	0.00	0.00	0.00	0.00	0.00	0.00	0.00	15.53	0.00
TRINITY_DN45190_c9_g1	0.00	0.00	0.00	0.00	0.00	0.00	0.00	0.00	0.00	0.00
TRINITY_DN451910_c0_g1	0.00	0.00	0.00	0.00	0.00	0.00	0.00	0.00	0.00	0.00
TRINITY_DN451918_c0_g1	0.00	0.00	0.00	0.00	0.00	0.00	0.00	0.00	0.00	0.00
TRINITY_DN451919_c0_g1	0.00	0.00	0.00	0.00	0.00	0.00	0.00	0.00	0.00	0.00
TRINITY_DN45191_c0_g2	0.00	0.00	0.00	0.00	0.00	0.00	0.00	0.00	4.40	0.00
TRINITY_DN451921_c0_g1	3.28	0.00	7.81	2.38	19.69	0.00	7.08	0.00	7.37	3.48
TRINITY_DN451922_c0_g1	0.00	0.00	0.00	0.00	0.00	0.00	0.00	0.00	0.00	0.00
TRINITY_DN451922_c1_g1	0.00	0.00	0.00	0.00	0.00	0.00	0.00	0.00	0.00	0.00
TRINITY_DN451923_c0_g1	0.00	4.16	0.00	6.13	0.00	7.54	0.00	2.28	27.68	0.00
TRINITY_DN451924_c0_g1	0.00	0.00	0.00	0.00	0.00	0.00	0.00	0.00	0.00	0.00
TRINITY_DN451924_c4_g1	0.00	0.00	0.00	0.00	20.00	0.00	0.00	0.00	0.00	0.00
TRINITY_DN451925_c0_g1	0.00	0.00	16.69	0.00	0.00	34.03	0.00	0.00	0.00	0.00
TRINITY_DN451927_c0_g1	0.00	0.00	5.86	0.00	0.00	0.00	0.00	0.00	0.00	0.00
TRINITY_DN451927_c0_g2	0.00	0.00	18.48	0.00	0.00	0.00	0.00	0.00	0.00	0.00
TRINITY_DN451927_c0_g3	0.00	0.00	0.00	0.00	0.00	18.89	0.00	0.00	17.66	0.00
TRINITY_DN451927_c0_g4	0.00	0.00	0.00	0.00	0.00	0.00	2.47	0.00	10.33	0.00
TRINITY_DN451928_c0_g1	0.00	0.00	0.00	8.96	0.00	0.00	0.00	0.00	0.00	0.00
TRINITY_DN451929_c0_g1	0.00	0.00	2.95	6.35	3.02	1.48	0.00	0.00	0.00	1.35
TRINITY_DN45192_c0_g1	0.00	3.12	9.39	5.76	9.58	0.00	0.00	0.00	3.61	0.00
TRINITY_DN45192_c0_g2	0.00	0.00	8.06	0.00	0.00	0.00	0.00	0.00	37.66	0.00
TRINITY_DN451930_c0_g1	0.00	0.00	0.00	0.00	0.00	0.00	0.00	0.00	0.00	0.00
TRINITY_DN451931_c1_g1	0.00	0.00	0.00	0.00	0.00	0.00	0.00	0.00	0.00	0.00
TRINITY_DN451932_c0_g1	0.00	0.00	0.00	0.00	0.00	0.00	11.13	0.00	11.75	0.00
TRINITY_DN451932_c0_g2	0.00	0.00	7.21	0.00	0.00	0.00	6.45	0.00	0.00	0.00
TRINITY_DN451934_c0_g1	0.00	0.00	0.00	0.00	0.00	0.00	13.26	0.00	0.00	0.00
TRINITY_DN451937_c0_g1	0.00	0.00	4.29	0.00	0.00	0.00	0.00	0.00	4.03	0.00
TRINITY_DN451939_c0_g1	0.00	0.00	0.00	0.00	10.97	0.00	0.00	0.00	0.00	0.00
TRINITY_DN451939_c0_g2	0.00	11.59	0.00	8.46	0.00	0.00	0.00	0.00	36.27	0.00
TRINITY_DN45193_c0_g1	0.00	4.72	25.85	21.03	19.78	0.00	38.24	9.51	90.76	7.79
TRINITY_DN45193_c1_g1	0.00	13.67	72.13	0.00	0.00	0.00	17.61	0.00	18.84	0.00
TRINITY_DN45193_c1_g2	0.00	0.00	0.00	0.00	0.00	0.00	0.00	0.00	0.00	0.00
TRINITY_DN45193_c8_g1	0.00	3.04	18.02	5.49	6.73	0.00	0.00	0.00	7.90	3.25
TRINITY_DN451940_c0_g1	0.00	0.00	0.00	8.54	20.15	0.00	0.00	0.00	13.50	0.00
TRINITY_DN451941_c0_g1	0.00	0.00	0.00	0.00	0.00	0.00	0.00	0.00	13.12	0.00
TRINITY_DN451943_c0_g1	0.00	0.00	0.00	4.70	0.00	2.16	0.00	4.94	5.24	0.00
TRINITY_DN451944_c0_g1	0.00	0.00	0.00	0.00	0.00	9.49	0.00	0.00	0.00	0.00
TRINITY_DN451944_c1_g1	0.00	0.00	0.00	0.00	0.00	0.00	0.00	0.00	0.00	0.00
TRINITY_DN451945_c0_g1	0.00	0.00	0.00	7.33	0.00	0.00	0.00	0.00	0.00	0.00
TRINITY_DN451945_c1_g1	0.00	0.00	0.00	8.92	9.77	0.00	0.00	0.00	9.81	0.00
TRINITY_DN451946_c0_g1	0.00	0.00	0.00	0.00	0.00	0.00	0.00	0.00	11.91	0.00
TRINITY_DN451947_c0_g1	0.00	0.00	0.00	0.00	0.00	0.00	0.00	0.00	13.81	12.93
TRINITY_DN451948_c0_g1	0.00	8.65	2.08	1.25	2.23	5.12	2.36	2.38	3.97	1.18
TRINITY_DN451948_c1_g1	0.00	0.00	0.00	7.02	0.00	0.00	0.00	0.00	0.00	0.00
TRINITY_DN451948_c3_g1	0.00	0.00	8.17	5.06	5.66	0.00	0.00	0.00	13.39	0.00
TRINITY_DN451948_c4_g1	0.00	0.00	0.00	0.00	0.00	0.00	0.00	0.00	0.00	0.00
TRINITY_DN451948_c6_g1	0.00	0.00	0.00	0.00	0.00	0.00	0.00	0.00	0.00	0.00
TRINITY_DN45194_c2_g1	0.00	0.00	0.00	0.00	0.00	0.00	0.00	0.00	0.00	0.00
TRINITY_DN451950_c0_g1	0.00	4.82	0.00	0.00	0.00	0.00	0.00	10.32	16.43	0.00
TRINITY_DN451951_c0_g1	0.00	0.00	0.00	0.00	0.00	0.00	0.00	0.00	0.00	0.00
TRINITY_DN451954_c0_g1	0.00	0.00	33.68	0.00	0.00	0.00	14.97	0.00	15.98	0.00
TRINITY_DN451955_c0_g1	0.00	0.00	0.00	1.44	0.00	0.00	0.00	0.00	0.00	0.00
TRINITY_DN451958_c0_g1	0.00	0.00	0.00	0.00	0.00	0.00	0.00	0.00	0.00	0.00
TRINITY_DN451959_c0_g3	9.42	0.00	65.45	0.00	0.00	0.00	9.80	0.00	0.00	0.00
TRINITY_DN451959_c1_g1	0.00	0.00	3.43	0.00	0.00	0.00	0.00	0.00	3.25	0.00
TRINITY_DN451960_c0_g2	0.00	0.00	5.89	0.00	4.78	0.00	0.00	0.00	0.00	0.00
TRINITY_DN451960_c2_g1	0.00	0.00	0.00	0.00	0.00	0.00	0.00	0.00	0.00	0.00
TRINITY_DN451960_c3_g1	0.00	0.00	0.00	0.00	0.00	0.00	0.00	0.00	4.76	0.00
TRINITY_DN451960_c4_g1	0.00	0.00	0.00	0.00	0.00	0.00	0.00	0.00	6.44	0.00
TRINITY_DN451962_c0_g1	0.00	0.00	0.00	6.27	0.00	0.00	0.00	0.00	0.00	0.00
TRINITY_DN451962_c2_g1	0.00	0.00	0.00	0.00	0.00	0.00	0.00	0.00	0.00	0.00
TRINITY_DN451965_c0_g1	0.00	0.00	0.00	0.00	0.00	0.00	0.00	11.31	0.00	22.37
TRINITY_DN451966_c0_g1	0.00	0.00	8.84	0.00	0.00	0.00	0.00	0.00	0.00	0.00
TRINITY_DN45196_c0_g1	0.00	10.19	0.00	0.00	0.00	0.00	0.00	0.00	0.00	0.00
TRINITY_DN45196_c0_g3	0.00	0.00	0.00	0.00	19.09	18.89	0.00	0.00	35.32	0.00
TRINITY_DN45196_c0_g4	0.00	0.00	0.00	0.00	0.00	0.00	0.00	0.00	0.00	0.00
TRINITY_DN45196_c0_g5	0.00	97.89	33.68	0.00	0.00	0.00	0.00	0.00	31.97	14.95
TRINITY_DN45196_c0_g6	0.00	0.00	0.00	4.12	0.00	0.00	16.79	0.00	19.18	0.00
TRINITY_DN45196_c1_g1	0.00	0.00	0.00	0.00	0.00	0.00	0.00	0.00	0.00	0.00
TRINITY_DN451972_c0_g1	0.00	0.00	0.00	0.00	0.00	0.00	0.00	0.00	0.00	0.00
TRINITY_DN451972_c1_g1	0.00	0.00	0.00	0.00	0.00	0.00	0.00	0.00	5.30	0.00
TRINITY_DN451974_c0_g1	0.00	0.00	0.00	0.00	0.00	14.11	0.00	0.00	0.00	0.00
TRINITY_DN451974_c0_g2	0.00	6.38	0.00	3.54	0.00	1.92	1.76	0.00	5.54	1.75
TRINITY_DN451974_c1_g1	0.00	0.00	0.00	1.70	0.00	0.00	3.49	0.00	8.66	0.00
TRINITY_DN451974_c2_g1	0.00	10.06	0.00	0.00	0.00	0.00	0.00	0.00	0.00	0.00
TRINITY_DN451975_c0_g1	0.00	0.00	0.00	0.00	12.01	0.00	0.00	0.00	33.39	0.00
TRINITY_DN451976_c0_g1	0.00	0.00	14.48	18.88	7.31	3.64	2.99	0.00	26.58	0.00
TRINITY_DN451976_c0_g2	0.00	0.00	3.16	6.11	8.10	6.35	2.94	6.71	41.01	0.00
TRINITY_DN451977_c0_g1	0.00	0.00	0.00	0.00	0.00	0.00	0.00	0.00	0.00	0.00
TRINITY_DN451978_c0_g1	0.00	0.00	0.00	32.01	0.00	0.00	0.00	0.00	0.00	0.00
TRINITY_DN451978_c1_g1	0.00	0.00	10.16	0.00	2.58	0.00	0.00	0.00	2.42	0.00
TRINITY_DN451978_c4_g1	0.00	0.00	0.00	2.26	3.77	0.00	0.00	0.00	0.00	0.00
TRINITY_DN451978_c6_g1	0.00	0.00	0.00	0.00	0.00	0.00	0.00	0.00	0.00	0.00
TRINITY_DN451979_c0_g1	0.00	0.00	0.00	0.00	0.00	0.00	0.00	0.00	0.00	0.00
TRINITY_DN45197_c0_g1	0.00	0.00	0.00	5.89	10.01	0.00	0.00	0.00	18.60	0.00
TRINITY_DN45197_c1_g1	0.00	0.00	0.00	0.00	0.00	0.00	0.00	0.00	0.00	0.00
TRINITY_DN45197_c2_g1	0.00	0.00	15.35	0.00	0.00	0.00	0.00	0.00	0.00	0.00
TRINITY_DN451980_c0_g1	0.00	0.00	0.00	0.00	0.00	0.00	0.00	0.00	0.00	0.00
TRINITY_DN451982_c0_g1	1.21	0.00	0.00	0.86	0.00	0.00	0.00	0.00	24.73	0.00
TRINITY_DN451984_c0_g1	0.00	0.00	0.00	0.00	0.00	0.00	0.00	0.00	0.00	0.00
TRINITY_DN451984_c1_g1	0.00	0.00	1.75	0.00	0.00	0.00	0.00	0.00	0.00	0.00
TRINITY_DN451984_c1_g2	0.00	0.00	0.00	0.00	0.00	0.00	0.00	0.00	0.00	0.00
TRINITY_DN451984_c3_g1	0.00	5.93	0.00	0.00	0.00	7.31	0.00	0.00	20.22	0.00
TRINITY_DN451984_c5_g1	0.00	0.00	46.04	0.00	15.75	0.00	0.00	0.00	0.00	0.00
TRINITY_DN451984_c6_g1	0.00	0.00	0.00	0.00	0.00	0.00	0.00	0.00	0.00	0.00
TRINITY_DN451988_c0_g1	0.00	0.00	0.00	0.00	0.00	0.00	0.00	0.00	0.00	0.00
TRINITY_DN451989_c1_g1	0.00	0.00	0.00	0.00	0.00	0.00	0.00	0.00	0.00	0.00
TRINITY_DN45198_c0_g1	0.00	10.19	0.00	0.00	0.00	0.00	0.00	0.00	0.00	0.00
TRINITY_DN45198_c2_g1	0.00	0.00	0.00	2.69	4.47	4.47	0.00	3.94	0.00	0.00
TRINITY_DN451990_c1_g1	0.00	0.00	0.00	0.00	12.52	0.00	0.00	0.00	11.59	0.00
TRINITY_DN451991_c0_g1	0.00	0.00	0.00	0.00	0.00	0.00	0.00	0.00	14.59	0.00
TRINITY_DN451991_c1_g1	0.00	0.00	0.00	0.00	0.00	0.00	0.00	0.00	9.92	0.00
TRINITY_DN451993_c0_g1	0.00	0.00	0.00	10.59	0.00	0.00	0.00	0.00	0.00	0.00
TRINITY_DN451994_c0_g1	0.00	0.00	0.00	8.92	0.00	0.00	0.00	0.00	8.38	0.00
TRINITY_DN451995_c1_g1	0.00	0.00	0.00	0.00	0.00	0.00	0.00	0.00	0.00	0.00
TRINITY_DN451996_c0_g1	0.00	0.00	0.00	3.39	5.63	0.00	0.00	0.00	5.26	0.00
TRINITY_DN451997_c1_g1	0.00	0.00	29.95	0.00	0.00	0.00	0.00	0.00	0.00	0.00
TRINITY_DN451998_c0_g1	0.00	8.23	0.00	15.84	0.00	0.00	0.00	8.84	0.00	0.00
TRINITY_DN451999_c0_g1	0.00	0.00	0.00	0.00	36.48	0.00	0.00	0.00	0.00	0.00
TRINITY_DN4519_c0_g1	3.07	70.57	105.41	93.88	188.74	55.48	15.20	27.28	178.29	8.40
TRINITY_DN4519_c1_g1	0.00	0.00	26.75	10.24	0.00	2.51	0.00	0.00	12.72	0.00
TRINITY_DN4519_c2_g1	0.00	0.00	0.00	0.00	15.19	0.00	0.00	0.00	0.00	0.00
TRINITY_DN4519_c4_g1	0.00	0.00	0.00	0.00	0.00	0.00	0.00	0.00	13.50	0.00
TRINITY_DN4519_c4_g2	0.00	0.00	0.00	0.00	0.00	0.00	0.00	0.00	0.00	0.00
TRINITY_DN4519_c5_g2	0.00	0.00	19.19	0.00	0.00	0.00	0.00	0.00	65.77	0.00
TRINITY_DN4519_c5_g3	0.00	0.00	0.00	0.00	3.66	0.00	0.00	0.00	0.00	0.00
TRINITY_DN4519_c7_g1	0.00	4.98	0.00	0.00	0.00	0.00	0.00	0.00	0.00	0.00
TRINITY_DN451_c0_g1	5.83	35.97	108.42	67.24	209.49	57.31	20.06	31.38	182.55	5.87
TRINITY_DN451_c0_g2	0.00	25.29	4.08	6.66	15.22	51.11	2.07	4.37	32.42	0.00
TRINITY_DN451_c1_g2	0.00	0.00	0.00	9.72	0.00	0.00	0.00	0.00	0.00	0.00
TRINITY_DN452001_c0_g1	0.00	0.00	0.00	3.30	0.00	2.27	0.00	0.11	2.57	0.00
TRINITY_DN452001_c0_g2	0.00	0.00	0.00	0.00	14.01	0.00	0.00	0.00	0.00	0.00
TRINITY_DN452001_c2_g1	0.00	5.28	12.75	0.00	3.22	0.00	0.00	0.00	12.10	0.00
TRINITY_DN452003_c0_g1	0.00	0.00	0.00	0.00	0.00	1.20	0.00	0.00	0.76	0.56
TRINITY_DN452003_c0_g2	0.00	1.78	3.21	0.99	3.32	0.00	0.99	0.00	0.79	0.00
TRINITY_DN452003_c0_g3	0.00	0.00	2.90	1.19	0.00	0.00	0.00	0.00	2.07	0.00
TRINITY_DN452004_c0_g1	0.00	0.00	0.00	6.92	0.00	0.00	0.00	0.00	22.71	0.00
TRINITY_DN452004_c0_g2	0.00	0.00	0.00	0.00	0.00	0.00	0.00	0.00	16.56	0.00
TRINITY_DN452006_c0_g1	0.00	0.00	0.00	0.00	0.00	0.00	0.00	12.64	0.00	0.00
TRINITY_DN452006_c0_g2	0.00	0.00	0.00	0.00	0.00	0.00	0.00	0.00	0.00	0.00
TRINITY_DN452009_c0_g1	0.00	0.00	2.48	0.00	1.94	0.00	1.21	0.00	0.00	0.00
TRINITY_DN45200_c0_g1	0.00	36.76	25.16	14.65	0.00	47.26	8.20	0.00	8.13	0.00
TRINITY_DN45200_c1_g1	0.00	0.00	0.00	0.00	0.00	0.00	0.00	0.00	12.18	0.00
TRINITY_DN45200_c1_g3	0.00	0.00	0.00	0.00	10.18	0.00	0.00	0.00	7.20	0.00
TRINITY_DN452011_c0_g1	0.00	0.00	0.00	0.00	0.00	0.00	0.00	0.00	0.00	0.00
TRINITY_DN452014_c0_g1	0.00	0.00	0.00	0.00	0.00	0.00	0.00	10.70	0.00	0.00
TRINITY_DN452014_c1_g1	0.00	0.00	0.00	0.00	0.00	0.00	0.00	0.00	0.00	0.00
TRINITY_DN452015_c0_g1	0.00	0.00	4.18	0.00	4.21	0.00	0.00	0.00	7.86	0.00
TRINITY_DN452016_c0_g1	0.00	0.00	0.00	5.43	0.00	0.00	0.00	0.00	0.00	0.00
TRINITY_DN452017_c0_g1	0.00	39.37	0.00	9.47	16.16	0.00	0.00	0.00	0.00	13.97
TRINITY_DN452018_c0_g1	0.00	0.00	0.00	0.00	0.00	10.64	0.00	0.00	39.51	0.00
TRINITY_DN452019_c1_g1	0.00	0.00	0.00	4.30	0.00	0.00	0.00	0.00	0.00	0.00
TRINITY_DN45201_c0_g1	0.00	0.00	0.00	0.00	0.00	0.00	0.00	18.77	0.00	0.00
TRINITY_DN452020_c0_g1	0.00	0.00	0.00	4.25	0.00	0.00	0.00	0.00	6.60	0.00
TRINITY_DN452020_c1_g1	0.00	0.00	0.00	17.27	0.00	0.00	0.00	0.00	18.17	0.00
TRINITY_DN452021_c0_g1	0.00	0.00	0.00	0.00	0.00	0.00	0.00	0.00	10.71	0.00
TRINITY_DN452025_c0_g1	0.00	0.00	0.00	0.00	0.00	0.00	0.00	0.00	0.00	0.00
TRINITY_DN452025_c1_g1	0.00	0.00	0.00	0.00	0.00	0.00	0.00	0.00	0.00	0.00
TRINITY_DN452026_c0_g1	0.00	0.00	0.00	0.00	0.00	0.00	0.00	0.00	0.00	0.00
TRINITY_DN452027_c0_g1	0.00	0.00	0.00	0.00	0.00	0.00	0.00	0.00	6.44	0.00
TRINITY_DN452028_c1_g1	0.00	0.00	0.00	0.00	0.00	19.25	0.00	0.00	35.99	0.00
TRINITY_DN45202_c0_g1	0.00	31.60	0.00	9.30	28.95	0.00	8.53	8.46	24.90	16.95
TRINITY_DN45202_c0_g3	0.00	0.00	15.04	0.00	0.00	0.00	0.00	0.00	0.00	0.00
TRINITY_DN45202_c1_g2	0.00	6.01	0.00	2.21	0.00	3.65	0.00	0.00	10.30	0.00
TRINITY_DN45202_c1_g3	0.00	0.00	0.00	3.50	0.00	17.56	5.22	0.00	21.73	0.00
TRINITY_DN45202_c2_g1	0.00	0.00	0.00	0.00	0.00	0.00	0.00	0.00	0.00	0.00
TRINITY_DN45202_c2_g3	0.00	0.00	0.00	0.00	0.00	0.00	3.40	0.00	0.00	0.00
TRINITY_DN45202_c2_g4	6.68	8.22	34.51	13.64	50.33	24.00	4.53	10.62	56.22	7.09
TRINITY_DN45202_c3_g1	0.00	0.00	0.00	0.00	0.00	0.00	0.00	0.00	0.00	0.00
TRINITY_DN45202_c4_g1	0.00	0.00	0.00	5.42	0.00	0.00	0.00	0.00	30.98	0.00
TRINITY_DN45202_c5_g1	0.00	0.00	7.06	4.23	0.00	0.00	0.00	6.18	0.00	0.00
TRINITY_DN45202_c6_g1	0.00	0.00	0.00	0.00	0.00	0.00	0.00	0.00	23.19	0.00
TRINITY_DN452031_c0_g1	0.00	0.00	0.00	0.00	0.00	0.00	0.00	0.00	4.11	0.00
TRINITY_DN452035_c0_g2	0.00	0.00	0.00	0.00	14.14	0.00	0.00	0.00	4.40	0.00
TRINITY_DN452035_c0_g3	0.00	0.00	0.00	10.95	0.00	0.00	0.00	16.61	0.00	0.00
TRINITY_DN452035_c1_g1	0.00	0.00	33.40	13.34	0.00	0.00	0.00	0.00	0.00	0.00
TRINITY_DN452035_c2_g1	0.00	0.00	0.00	0.00	0.00	0.00	0.00	0.00	0.00	0.00
TRINITY_DN452038_c0_g1	0.00	0.00	0.00	3.24	5.38	0.00	0.00	0.00	0.00	0.00
TRINITY_DN452041_c0_g1	0.00	0.00	0.00	2.10	0.00	0.00	0.00	0.00	0.00	0.00
TRINITY_DN452041_c1_g1	0.00	0.00	0.00	8.42	0.00	0.00	0.00	0.00	0.00	0.00
TRINITY_DN452043_c0_g1	0.00	0.00	0.00	0.00	0.00	0.00	0.00	0.00	2.22	0.00
TRINITY_DN452046_c0_g1	0.00	0.00	16.97	0.00	34.20	25.72	0.00	0.00	7.95	7.52
TRINITY_DN452047_c0_g1	0.00	0.00	70.86	0.00	0.00	0.00	0.00	0.00	0.00	0.00
TRINITY_DN452048_c0_g1	0.00	0.00	10.16	0.00	0.00	21.33	0.00	0.00	0.00	0.00
TRINITY_DN452048_c2_g1	0.00	0.00	4.97	3.00	4.98	0.00	0.00	0.00	0.00	0.00
TRINITY_DN452048_c2_g2	0.00	10.91	0.00	0.00	0.00	0.00	0.00	0.00	0.00	0.00
TRINITY_DN452048_c2_g3	0.00	0.00	0.00	0.00	0.00	0.00	0.00	0.00	6.41	0.00
TRINITY_DN452048_c5_g1	0.00	59.87	0.00	0.00	0.00	0.00	0.00	0.00	0.00	0.00
TRINITY_DN452048_c6_g1	0.00	0.00	0.00	0.00	0.00	0.00	0.00	0.00	0.00	0.00
TRINITY_DN452049_c0_g1	0.00	30.10	0.00	0.00	12.20	0.00	0.00	0.00	5.71	0.00
TRINITY_DN45204_c0_g1	0.00	26.94	7.84	35.53	47.21	23.70	26.82	20.64	185.58	0.00
TRINITY_DN45204_c0_g2	0.00	0.00	0.00	0.00	0.00	0.00	0.00	0.00	0.00	0.00
TRINITY_DN45204_c3_g1	0.00	0.00	0.00	0.00	0.00	0.00	0.00	0.00	0.00	0.00
TRINITY_DN452050_c0_g1	0.00	0.00	0.00	3.61	0.00	0.00	0.00	0.00	0.00	0.00
TRINITY_DN452050_c0_g2	0.00	17.16	31.07	0.00	0.00	0.00	0.00	0.00	9.76	0.00
TRINITY_DN452052_c0_g1	0.00	0.00	0.00	6.11	5.07	0.00	0.00	0.00	0.00	0.00
TRINITY_DN452054_c0_g1	0.00	0.00	0.00	0.00	0.00	0.00	0.00	0.00	0.00	0.00
TRINITY_DN452058_c0_g1	0.00	0.00	0.00	0.00	0.00	0.00	0.00	0.00	0.00	0.00
TRINITY_DN45205_c0_g1	0.00	9.64	37.47	7.52	0.00	11.76	0.00	14.63	3.60	0.00
TRINITY_DN452066_c0_g1	0.00	0.00	0.00	0.00	0.00	0.00	0.00	0.00	0.00	0.00
TRINITY_DN452066_c2_g1	0.00	6.04	25.46	8.93	9.29	3.64	5.00	5.02	40.24	1.66
TRINITY_DN452066_c3_g1	0.00	0.00	0.00	0.00	0.00	0.00	0.00	0.00	13.87	0.00
TRINITY_DN452066_c4_g1	0.00	0.00	0.00	0.00	17.38	0.00	0.00	0.00	64.06	0.00
TRINITY_DN452066_c5_g1	0.00	0.00	0.00	0.00	0.00	17.02	0.00	0.00	63.34	0.00
TRINITY_DN452067_c0_g1	0.00	0.00	9.13	5.45	0.00	9.25	0.00	0.00	0.00	0.00
TRINITY_DN452067_c0_g4	0.00	0.00	0.00	3.89	0.00	0.00	0.00	0.00	0.00	0.00
TRINITY_DN452067_c0_g5	0.00	65.37	0.00	11.87	0.00	0.00	0.00	0.00	18.84	0.00
TRINITY_DN45206_c0_g1	0.00	0.00	0.00	0.00	0.00	0.00	0.00	0.00	0.00	0.00
TRINITY_DN452070_c0_g1	0.00	0.00	0.00	0.00	0.00	0.00	0.00	0.00	5.69	0.00
TRINITY_DN452072_c0_g1	0.00	0.00	0.00	0.00	0.00	0.00	0.00	0.00	0.00	0.00
TRINITY_DN452073_c0_g1	0.00	0.00	0.00	4.32	0.00	7.31	0.00	0.00	6.74	0.00
TRINITY_DN452074_c0_g1	0.00	0.00	0.00	0.00	0.00	0.00	0.00	0.00	0.00	0.00
TRINITY_DN452078_c1_g1	0.00	0.00	36.10	0.00	0.00	0.00	0.00	0.00	0.00	0.00
TRINITY_DN452078_c2_g1	0.00	0.00	6.23	0.00	0.00	0.00	0.00	0.00	23.48	0.00
TRINITY_DN452078_c2_g2	0.00	0.00	0.00	0.00	0.00	0.00	0.00	0.00	0.00	0.00
TRINITY_DN452078_c5_g1	0.00	0.00	7.63	3.11	10.33	0.00	0.00	0.00	2.43	0.00
TRINITY_DN452078_c6_g1	0.00	0.00	0.00	0.00	0.00	0.00	0.00	0.00	4.02	0.00
TRINITY_DN452079_c0_g2	0.00	0.00	0.00	0.00	0.00	0.00	0.00	0.00	0.00	0.00
TRINITY_DN452079_c1_g1	0.00	0.00	0.00	18.56	0.00	0.00	0.00	0.00	0.00	0.00
TRINITY_DN45207_c0_g1	0.00	0.00	0.00	0.00	0.00	0.00	0.00	0.00	4.29	0.00
TRINITY_DN45207_c4_g1	0.00	0.00	0.00	0.00	0.00	0.00	0.00	0.00	0.00	0.00
TRINITY_DN452081_c1_g1	0.00	0.00	0.00	0.00	9.27	0.00	0.00	0.00	0.00	0.00
TRINITY_DN452081_c2_g1	0.00	0.00	0.00	0.00	0.00	0.00	0.00	0.00	0.00	0.00
TRINITY_DN452082_c0_g1	0.00	0.00	0.00	0.00	0.00	0.00	0.00	0.00	13.31	0.00
TRINITY_DN452082_c0_g2	0.00	2.81	6.79	4.13	0.00	6.82	3.09	0.00	9.64	0.00
TRINITY_DN452082_c0_g3	0.00	0.00	0.00	0.00	0.00	0.00	0.00	0.00	0.00	0.00
TRINITY_DN452083_c0_g1	0.00	0.00	4.42	2.68	13.32	4.44	0.00	3.91	12.45	0.00
TRINITY_DN452084_c0_g2	0.00	0.00	0.00	0.00	0.00	0.00	0.00	0.00	0.00	0.00
TRINITY_DN452085_c0_g1	0.00	0.00	0.00	0.00	0.00	0.00	0.00	0.00	0.00	0.00
TRINITY_DN452087_c1_g1	0.00	0.00	0.00	6.75	0.00	0.00	0.00	0.00	0.00	0.00
TRINITY_DN452088_c0_g1	0.00	0.00	19.42	9.44	23.49	0.00	0.00	3.46	25.63	0.00
TRINITY_DN45208_c0_g1	0.00	0.00	3.60	0.00	0.00	0.00	3.32	1.69	5.26	0.00
TRINITY_DN45208_c0_g2	0.00	0.00	0.00	0.00	0.00	0.00	0.00	0.00	0.00	0.00
TRINITY_DN452091_c1_g1	0.00	0.00	0.00	0.00	0.00	0.00	0.00	0.00	11.43	0.00
TRINITY_DN452095_c0_g1	0.00	0.00	0.00	15.25	12.70	6.39	11.37	5.58	0.00	0.00
TRINITY_DN452095_c1_g1	0.00	0.00	0.00	0.00	0.00	0.00	0.00	0.00	0.00	0.00
TRINITY_DN452095_c2_g1	0.00	0.00	0.00	0.00	30.48	0.00	0.00	0.00	0.00	0.00
TRINITY_DN452097_c0_g1	0.00	0.00	0.00	0.00	0.00	0.00	0.00	0.00	13.50	0.00
TRINITY_DN452099_c2_g1	0.00	0.00	0.00	21.89	40.06	0.00	0.00	0.00	117.22	0.00
TRINITY_DN45209_c2_g2	0.00	16.56	0.00	0.00	0.00	0.00	0.00	0.00	45.23	8.84
TRINITY_DN45209_c5_g1	0.00	0.00	0.00	0.00	0.00	0.00	0.00	0.00	0.00	0.00
TRINITY_DN45209_c6_g1	12.24	0.00	27.75	16.70	28.42	0.00	0.00	0.00	26.43	12.37
TRINITY_DN4520_c0_g1	0.00	0.00	0.00	10.93	0.00	18.27	0.00	0.00	41.55	0.00
TRINITY_DN4520_c1_g1	0.00	0.00	0.00	6.15	0.00	0.00	0.00	0.00	0.00	0.00
TRINITY_DN4520_c2_g2	5.67	4.32	1.29	2.79	20.03	18.08	2.98	1.83	14.52	6.01
TRINITY_DN4520_c4_g1	0.00	11.59	0.00	0.94	24.58	7.79	0.00	0.00	23.24	0.00
TRINITY_DN4520_c6_g1	0.00	0.00	0.00	0.00	0.00	0.00	0.00	0.00	7.46	0.00
TRINITY_DN452101_c0_g1	0.00	4.80	0.00	0.00	5.84	0.00	0.00	0.00	0.00	0.00
TRINITY_DN452102_c0_g1	0.00	0.00	0.00	0.00	14.01	0.00	12.25	0.00	0.00	0.00
TRINITY_DN452103_c0_g1	0.00	0.00	0.00	0.00	20.86	0.00	0.00	0.00	9.70	0.00
TRINITY_DN452105_c0_g1	0.00	0.00	0.00	0.00	14.26	17.79	5.28	0.00	0.00	0.00
TRINITY_DN452109_c0_g1	0.00	0.00	0.00	0.00	3.96	0.00	0.00	3.50	0.00	0.00
TRINITY_DN452109_c0_g2	0.00	0.00	0.00	0.00	0.00	3.29	0.00	0.00	6.22	0.00
TRINITY_DN452109_c1_g1	0.00	0.00	0.00	0.00	0.00	0.00	0.00	0.00	16.18	0.00
TRINITY_DN452111_c0_g1	0.00	0.00	0.00	3.78	0.00	0.00	0.00	0.00	0.00	5.59
TRINITY_DN452113_c0_g1	0.00	0.00	0.00	0.00	21.37	0.00	0.00	0.00	9.99	0.00
TRINITY_DN452118_c0_g1	0.00	0.00	0.00	0.00	0.00	0.00	0.00	0.00	0.00	0.00
TRINITY_DN452119_c0_g1	0.00	0.00	0.00	0.00	0.00	0.00	0.00	0.00	0.00	0.00
TRINITY_DN45211_c0_g1	0.00	0.00	12.74	19.37	0.00	0.00	0.00	0.00	0.00	0.00
TRINITY_DN45211_c0_g2	0.00	0.00	0.00	0.00	0.00	0.00	0.00	0.00	0.00	0.00
TRINITY_DN45211_c2_g1	0.00	0.00	0.00	0.00	0.00	0.00	0.00	0.00	32.25	0.00
TRINITY_DN45211_c3_g1	0.00	16.76	0.00	0.00	0.00	0.00	0.00	0.00	0.00	0.00
TRINITY_DN45211_c5_g1	0.00	0.00	0.00	0.00	0.00	0.00	0.00	0.00	0.00	0.00
TRINITY_DN45211_c6_g1	0.00	0.00	0.00	0.00	0.00	0.00	0.00	0.00	0.00	0.00
TRINITY_DN452121_c0_g1	0.00	0.00	0.00	29.33	0.00	0.00	8.48	16.83	0.00	0.00
TRINITY_DN452124_c0_g1	0.00	0.00	0.00	5.12	4.25	0.00	0.00	0.00	0.00	0.00
TRINITY_DN452125_c2_g1	0.00	0.00	0.00	34.35	78.55	0.00	0.00	0.00	0.00	0.00
TRINITY_DN452126_c0_g1	0.00	0.00	0.00	8.80	0.00	8.72	6.56	0.00	0.00	0.00
TRINITY_DN452128_c0_g1	0.00	0.00	0.00	23.13	59.51	0.00	0.00	0.00	128.30	17.06
TRINITY_DN45212_c0_g1	3.74	15.26	6.99	13.39	16.82	36.94	0.00	0.00	85.67	0.00
TRINITY_DN452130_c0_g1	0.00	10.12	8.55	10.06	0.00	0.00	5.53	0.00	11.51	0.00
TRINITY_DN452130_c1_g1	0.00	0.00	13.46	4.00	5.17	5.18	0.00	0.00	0.00	0.00
TRINITY_DN452131_c0_g1	0.00	0.00	0.00	0.00	11.19	11.24	10.04	14.75	0.00	0.00
TRINITY_DN452132_c0_g1	0.00	0.00	0.00	0.00	0.00	0.00	10.06	0.00	12.58	0.00
TRINITY_DN452133_c0_g1	0.00	0.00	0.00	0.00	0.00	0.00	0.00	0.00	0.00	0.00
TRINITY_DN452133_c1_g1	0.00	0.00	0.00	0.00	0.00	0.00	0.00	0.00	0.00	0.00
TRINITY_DN452134_c0_g1	0.00	2.13	0.00	3.14	10.42	0.00	0.00	0.00	0.00	0.00
TRINITY_DN452134_c1_g1	0.00	0.00	0.00	0.00	0.00	0.00	0.00	0.00	11.66	0.00
TRINITY_DN452134_c2_g1	0.00	0.00	0.00	0.00	0.00	0.00	0.00	0.00	0.00	0.00
TRINITY_DN452134_c3_g1	0.00	3.29	1.32	0.00	6.76	9.23	0.00	0.00	5.10	0.00
TRINITY_DN452134_c4_g1	0.00	0.00	0.00	3.13	7.80	0.00	0.00	0.00	9.77	0.00
TRINITY_DN452134_c5_g1	0.00	0.00	4.66	0.00	9.36	4.69	8.43	0.00	0.00	0.00
TRINITY_DN452134_c6_g1	0.00	0.00	0.00	0.00	18.90	18.74	0.00	0.00	17.50	0.00
TRINITY_DN452134_c7_g1	0.00	0.00	0.00	0.00	0.00	5.44	0.00	0.00	6.91	0.00
TRINITY_DN452137_c0_g1	0.00	0.00	0.00	0.00	33.95	0.00	0.00	0.00	0.00	9.87
TRINITY_DN452137_c1_g1	0.00	1.07	1.29	4.76	0.00	0.00	1.19	0.00	10.50	0.00
TRINITY_DN452137_c2_g1	0.00	0.00	0.00	0.00	0.00	0.00	0.00	0.00	30.57	0.00
TRINITY_DN452138_c0_g1	0.00	4.07	0.00	0.00	3.27	0.00	0.00	0.00	0.00	0.00
TRINITY_DN452138_c0_g2	0.00	0.00	0.00	0.00	0.00	0.00	0.00	0.00	0.00	0.00
TRINITY_DN45213_c1_g1	0.00	9.24	0.00	0.00	0.00	0.00	0.00	0.00	10.51	0.00
TRINITY_DN45213_c2_g1	0.00	0.00	0.00	0.00	0.00	0.00	0.00	0.00	0.00	0.00
TRINITY_DN452140_c0_g1	0.00	0.00	0.00	0.00	0.00	0.00	0.00	0.00	0.00	0.00
TRINITY_DN452142_c0_g1	0.00	3.11	7.52	11.44	0.00	7.56	0.00	3.35	24.84	0.00
TRINITY_DN452143_c1_g1	0.00	0.00	0.00	0.00	0.00	0.00	0.00	0.00	0.00	0.00
TRINITY_DN452144_c1_g1	0.00	0.00	0.00	0.00	0.00	0.00	0.00	0.00	0.00	0.00
TRINITY_DN452146_c0_g1	0.00	0.00	0.00	0.00	0.00	0.00	0.00	0.00	0.00	0.00
TRINITY_DN452149_c0_g1	0.00	0.00	0.00	6.67	0.00	0.00	0.00	9.93	0.00	0.00
TRINITY_DN45214_c0_g1	0.00	0.00	18.45	26.04	0.00	0.00	0.00	0.00	5.69	0.00
TRINITY_DN45214_c0_g3	0.00	0.00	5.76	0.00	0.00	0.00	0.00	0.00	0.00	0.00
TRINITY_DN45214_c0_g4	0.00	0.00	0.00	0.00	0.00	0.00	0.00	0.00	0.00	0.00
TRINITY_DN45214_c1_g1	0.00	0.00	0.00	0.00	0.00	0.00	0.00	0.00	0.00	0.00
TRINITY_DN452150_c0_g1	0.00	6.81	0.00	4.93	0.00	0.00	0.00	0.00	0.00	0.00
TRINITY_DN452151_c0_g1	0.00	0.00	0.00	0.00	0.00	0.00	0.00	0.00	0.00	0.00
TRINITY_DN452152_c0_g1	0.00	0.00	0.00	0.00	0.00	0.00	0.00	0.00	0.00	0.00
TRINITY_DN452154_c0_g1	0.00	0.00	0.00	0.00	0.00	0.00	0.00	0.00	13.80	0.00
TRINITY_DN452154_c1_g1	0.00	0.00	0.00	0.00	17.10	0.00	0.00	0.00	15.76	0.00
TRINITY_DN452154_c4_g1	0.00	0.00	48.80	0.00	0.00	0.00	0.00	8.68	0.00	0.00
TRINITY_DN452154_c6_g1	0.00	0.00	0.00	0.00	0.00	0.00	0.00	0.00	0.00	0.00
TRINITY_DN452154_c7_g1	0.00	0.00	0.00	0.00	0.00	0.00	15.55	0.00	16.56	0.00
TRINITY_DN452155_c0_g1	0.00	0.00	0.00	0.00	0.00	0.00	0.00	0.00	0.00	0.00
TRINITY_DN452156_c0_g1	0.00	0.00	0.00	15.70	0.00	0.00	0.00	0.00	0.00	0.00
TRINITY_DN452158_c0_g1	0.00	0.00	0.00	0.00	2.58	0.00	0.00	0.00	8.17	0.00
TRINITY_DN452159_c0_g1	0.00	0.00	0.00	0.00	3.21	0.00	2.90	2.86	0.00	0.00
TRINITY_DN45215_c0_g1	0.00	0.00	0.00	0.00	12.11	0.00	0.00	0.00	3.73	0.00
TRINITY_DN45215_c0_g2	0.00	0.00	0.00	0.00	0.00	0.00	0.00	0.00	6.00	0.00
TRINITY_DN452160_c0_g1	0.00	0.00	0.00	0.00	0.00	0.00	0.00	0.00	18.84	0.00
TRINITY_DN452163_c0_g1	0.00	0.00	0.00	0.00	0.00	0.00	0.00	0.00	0.00	0.00
TRINITY_DN452165_c0_g1	0.00	0.00	0.00	0.00	0.00	3.81	0.00	0.00	0.00	0.00
TRINITY_DN452168_c0_g1	0.00	0.00	8.65	5.18	8.73	8.77	0.00	0.00	0.00	0.00
TRINITY_DN452168_c1_g1	0.00	0.00	0.00	0.00	42.55	0.00	0.00	0.00	0.00	0.00
TRINITY_DN452168_c2_g1	0.00	0.00	16.79	5.02	0.00	8.48	0.00	0.00	0.00	0.00
TRINITY_DN452169_c0_g1	0.00	0.00	0.00	0.00	0.00	0.00	0.00	0.00	30.57	0.00
TRINITY_DN452169_c1_g1	16.90	0.00	0.00	0.00	0.00	0.00	0.00	0.00	0.00	0.00
TRINITY_DN45216_c0_g1	0.00	0.00	0.00	20.78	0.00	0.00	0.00	0.00	0.00	0.00
TRINITY_DN45216_c1_g1	0.00	0.00	0.00	0.00	0.00	0.00	0.00	0.00	23.85	0.00
TRINITY_DN45216_c1_g2	0.00	0.00	21.83	0.00	51.12	0.00	0.00	0.00	0.00	0.00
TRINITY_DN45216_c2_g1	0.00	20.64	0.00	22.43	12.70	0.00	0.00	0.00	11.75	0.00
TRINITY_DN45216_c3_g1	0.00	0.00	11.78	0.00	0.00	0.00	0.00	0.00	0.00	0.00
TRINITY_DN45216_c4_g1	0.00	0.00	0.00	0.00	0.00	0.00	0.00	0.00	0.00	0.00
TRINITY_DN45216_c8_g1	0.00	0.00	0.00	0.00	0.00	0.00	0.00	0.00	0.00	0.00
TRINITY_DN452170_c0_g1	0.00	0.00	9.53	0.00	0.00	9.66	0.00	0.00	0.00	0.00
TRINITY_DN452171_c0_g1	0.00	30.16	0.00	0.00	37.46	0.00	0.00	0.00	0.00	0.00
TRINITY_DN452172_c0_g1	0.00	0.00	0.00	6.62	0.00	0.00	0.00	0.00	20.88	0.00
TRINITY_DN452174_c2_g1	0.00	0.00	0.00	0.00	0.00	0.00	0.00	0.00	0.00	0.00
TRINITY_DN452179_c0_g1	0.00	0.00	0.00	2.26	7.47	0.00	0.00	0.00	3.50	3.31
TRINITY_DN45217_c0_g1	0.00	0.00	18.85	22.67	19.43	0.00	0.00	0.00	35.99	0.00
TRINITY_DN452180_c0_g1	0.00	0.00	0.00	0.00	0.00	11.93	0.00	0.00	2.96	0.00
TRINITY_DN452180_c0_g2	0.00	0.00	0.00	6.75	0.00	0.00	0.00	0.00	0.00	0.00
TRINITY_DN452180_c1_g1	0.00	4.87	39.11	2.40	34.94	15.12	3.58	17.95	48.84	5.33
TRINITY_DN452181_c0_g1	0.00	0.46	0.55	0.94	1.14	0.00	0.50	0.52	0.00	0.00
TRINITY_DN452181_c1_g1	0.00	0.00	0.00	0.63	3.36	0.00	0.00	0.00	5.00	0.00
TRINITY_DN452185_c0_g1	0.00	0.00	10.77	0.00	0.00	0.00	0.00	0.00	0.00	0.00
TRINITY_DN452186_c0_g1	0.00	0.00	0.00	0.00	0.00	0.00	0.00	0.00	0.00	0.00
TRINITY_DN452186_c1_g2	0.00	0.00	0.00	0.00	0.00	0.00	0.00	0.00	0.00	0.00
TRINITY_DN452186_c4_g1	0.00	0.00	0.00	0.00	0.00	0.00	0.00	0.00	8.99	0.00
TRINITY_DN452187_c0_g1	0.00	0.00	0.00	0.00	0.00	0.00	0.00	0.00	0.00	0.00
TRINITY_DN452187_c1_g1	3.67	1.78	0.00	0.00	7.33	0.00	0.00	0.00	8.22	0.00
TRINITY_DN452188_c1_g1	0.00	0.00	0.00	0.00	0.00	0.00	0.00	0.00	20.18	0.00
TRINITY_DN45218_c0_g1	0.34	4.47	11.65	5.76	32.95	7.36	2.62	4.91	13.19	0.73
TRINITY_DN45218_c1_g1	0.90	0.86	2.06	2.54	22.30	4.13	0.00	0.97	30.08	0.00
TRINITY_DN45218_c1_g2	0.00	0.00	0.00	0.00	0.00	0.00	0.00	0.00	6.92	0.00
TRINITY_DN45218_c1_g3	0.00	0.00	0.00	0.00	0.00	0.00	0.00	0.00	4.34	0.00
TRINITY_DN45218_c1_g4	0.00	0.00	0.00	0.00	7.20	0.00	0.00	0.00	0.00	0.00
TRINITY_DN45218_c3_g1	0.00	0.00	0.00	0.00	0.00	0.00	0.00	0.00	3.05	0.00
TRINITY_DN452191_c0_g1	0.00	0.00	0.00	0.00	0.00	0.00	0.00	0.00	0.00	0.00
TRINITY_DN452195_c0_g1	0.00	0.00	0.00	0.00	0.00	0.00	0.00	0.00	7.14	0.00
TRINITY_DN452197_c0_g1	0.00	0.00	0.00	2.52	0.00	0.00	0.00	0.00	15.63	0.00
TRINITY_DN45219_c0_g1	2.21	0.00	0.00	0.00	7.93	5.21	0.00	2.36	4.96	0.00
TRINITY_DN45219_c1_g1	0.00	5.09	0.00	1.88	0.00	0.00	0.00	1.27	1.59	0.00
TRINITY_DN4521_c0_g1	0.00	0.00	0.00	0.00	0.00	0.00	0.00	0.00	8.58	0.00
TRINITY_DN4521_c0_g2	0.00	0.00	5.13	3.10	0.00	15.50	0.00	0.00	38.49	0.00
TRINITY_DN4521_c1_g1	0.00	0.00	0.00	0.00	0.00	0.00	0.00	0.00	0.00	0.00
TRINITY_DN4521_c1_g2	0.00	0.00	0.00	0.00	0.00	0.00	0.00	0.00	0.00	0.00
TRINITY_DN452200_c0_g1	0.00	0.00	0.00	0.90	1.50	0.00	0.00	0.00	2.84	0.00
TRINITY_DN452200_c1_g1	0.00	0.00	0.00	0.00	0.00	0.00	0.00	0.00	0.00	0.00
TRINITY_DN452200_c2_g1	0.00	0.00	0.00	0.00	0.00	0.00	0.00	0.00	0.00	0.00
TRINITY_DN452200_c3_g1	0.00	0.00	4.73	0.00	0.00	0.00	4.27	0.00	19.95	8.41
TRINITY_DN452203_c0_g1	0.00	0.00	16.74	15.63	35.87	0.00	0.00	0.00	16.23	0.00
TRINITY_DN452203_c0_g2	0.00	0.00	0.00	0.00	0.00	0.00	0.00	0.00	0.00	0.00
TRINITY_DN452206_c0_g1	0.00	0.00	51.41	0.00	0.00	0.00	0.00	0.00	0.00	0.00
TRINITY_DN452207_c0_g1	0.00	0.00	0.00	0.00	0.00	0.00	0.00	0.00	0.00	0.00
TRINITY_DN452207_c1_g1	0.00	0.00	0.00	0.00	0.00	0.00	0.00	0.00	16.70	0.00
TRINITY_DN452209_c0_g1	0.00	0.00	0.00	0.00	0.00	0.00	0.00	0.00	0.00	0.00
TRINITY_DN452209_c0_g2	0.00	0.00	0.00	0.00	0.00	0.00	0.00	0.00	0.00	0.00
TRINITY_DN45220_c0_g1	0.00	2.89	0.00	4.26	0.00	2.48	0.00	0.00	27.65	0.00
TRINITY_DN45220_c0_g2	0.00	0.00	0.00	0.00	0.00	0.00	0.00	0.00	0.00	0.00
TRINITY_DN45220_c0_g3	0.00	0.00	0.00	0.00	12.08	12.02	0.00	0.00	11.20	0.00
TRINITY_DN45220_c1_g1	0.00	0.00	0.00	0.00	0.00	0.00	9.50	0.00	20.01	0.00
TRINITY_DN45220_c3_g1	0.00	0.00	0.00	0.00	0.00	0.00	0.00	0.00	0.00	0.00
TRINITY_DN45220_c3_g2	0.00	0.00	0.00	0.00	0.00	0.00	0.00	0.00	0.00	0.00
TRINITY_DN452210_c0_g1	0.00	0.00	0.00	0.00	0.00	0.00	0.00	0.00	16.56	0.00
TRINITY_DN452211_c0_g1	0.00	0.00	0.00	0.00	0.00	0.00	0.00	0.00	0.00	0.00
TRINITY_DN452212_c0_g1	0.00	0.00	0.00	0.00	0.00	0.00	0.00	0.00	0.00	0.00
TRINITY_DN452217_c0_g1	0.00	0.00	0.00	0.00	5.97	0.00	1.67	0.00	4.47	0.00
TRINITY_DN452218_c0_g1	0.00	0.00	0.00	0.00	0.00	0.00	0.00	0.00	0.00	0.00
TRINITY_DN452218_c1_g1	0.00	0.00	0.00	0.00	0.00	0.00	0.00	0.00	24.92	0.00
TRINITY_DN45221_c0_g1	0.00	8.59	23.32	43.86	185.87	33.18	21.94	5.49	37.16	9.10
TRINITY_DN45221_c0_g2	0.00	0.00	0.00	0.00	0.00	0.00	0.00	0.00	14.25	0.00
TRINITY_DN45221_c8_g1	0.00	18.04	0.00	0.00	0.00	0.00	0.00	0.00	0.00	0.00
TRINITY_DN452220_c0_g2	0.00	0.00	0.00	23.41	0.00	0.00	0.00	0.00	0.00	0.00
TRINITY_DN452220_c1_g1	0.00	0.00	0.00	0.00	0.00	0.00	0.00	0.00	0.00	0.00
TRINITY_DN452221_c0_g1	0.00	0.00	0.00	0.00	0.00	0.00	0.00	16.28	0.00	0.00
TRINITY_DN452222_c4_g1	0.00	0.00	0.00	0.00	0.00	0.00	0.00	0.00	0.00	0.00
TRINITY_DN452222_c5_g1	0.00	0.00	0.00	0.00	0.00	0.00	0.00	0.00	0.00	0.00
TRINITY_DN452222_c6_g1	0.00	0.00	0.00	0.00	0.00	0.00	0.00	0.00	0.00	0.00
TRINITY_DN452222_c7_g1	0.00	0.00	0.00	0.00	0.00	0.00	0.00	0.00	0.00	0.00
TRINITY_DN452224_c0_g1	0.00	0.00	0.00	0.00	0.00	0.00	0.00	0.00	0.00	0.00
TRINITY_DN452227_c0_g1	0.00	0.00	0.00	0.00	0.00	0.00	0.00	0.00	0.00	0.00
TRINITY_DN452228_c0_g1	0.00	0.00	0.00	3.46	0.00	0.00	0.00	0.00	0.00	0.00
TRINITY_DN45222_c0_g1	6.46	0.00	9.10	3.73	14.73	0.00	12.88	0.00	3.63	0.00
TRINITY_DN45222_c0_g2	0.00	4.35	0.00	9.57	5.30	5.33	0.00	0.00	4.96	4.70
TRINITY_DN452232_c0_g1	0.00	0.00	0.00	0.00	0.00	0.00	0.00	0.00	58.86	0.00
TRINITY_DN452236_c0_g1	0.00	5.68	0.00	0.00	4.08	0.00	0.00	1.50	0.00	0.00
TRINITY_DN452237_c0_g1	0.00	4.79	27.41	19.43	23.44	11.61	7.92	5.22	39.92	0.00
TRINITY_DN452237_c1_g1	0.00	0.00	0.00	0.00	0.00	0.00	0.00	0.00	4.40	0.00
TRINITY_DN452237_c3_g1	0.00	0.00	0.00	0.00	17.10	0.00	0.00	0.00	0.00	0.00
TRINITY_DN452238_c0_g1	0.00	0.00	0.00	13.66	0.00	0.00	0.00	0.00	10.76	0.00
TRINITY_DN452239_c0_g1	0.00	0.00	0.00	6.30	0.00	0.00	0.00	0.00	0.00	0.00
TRINITY_DN45223_c0_g1	0.00	0.00	0.00	4.85	0.00	0.00	0.00	0.00	4.83	0.00
TRINITY_DN45223_c0_g2	0.00	0.00	0.00	0.00	2.91	0.00	0.00	0.00	5.46	0.00
TRINITY_DN452241_c0_g1	0.00	0.00	0.00	0.00	6.29	0.00	0.00	0.00	17.63	0.00
TRINITY_DN452244_c0_g1	0.00	0.00	0.00	0.00	0.00	0.00	0.00	0.00	0.00	0.00
TRINITY_DN452245_c0_g1	0.00	0.00	0.00	0.00	12.86	12.81	0.00	0.00	0.00	0.00
TRINITY_DN452247_c0_g2	0.00	0.00	29.04	26.27	0.00	0.00	0.00	13.13	54.04	0.00
TRINITY_DN452247_c3_g1	67.32	115.81	11.14	2783.71	40.85	0.00	59.83	9.95	41.47	54.59
TRINITY_DN452247_c4_g1	0.00	0.00	0.00	0.00	0.00	17.27	0.00	0.00	0.00	0.00
TRINITY_DN452247_c5_g1	0.00	0.00	0.00	20.78	0.00	0.00	0.00	0.00	0.00	0.00
TRINITY_DN452248_c0_g1	0.00	0.00	0.00	0.00	0.00	0.00	14.59	0.00	0.00	0.00
TRINITY_DN452249_c0_g1	0.00	0.00	0.00	0.00	0.00	0.00	0.00	0.00	9.88	0.00
TRINITY_DN45224_c0_g1	0.00	0.00	0.00	0.00	0.00	0.00	0.00	0.00	17.66	0.00
TRINITY_DN45224_c0_g2	0.00	0.00	0.00	0.00	0.00	0.00	0.00	0.00	0.00	3.25
TRINITY_DN452251_c0_g2	0.00	0.00	0.00	0.00	0.00	0.00	0.00	0.00	0.00	0.00
TRINITY_DN452251_c0_g3	0.00	0.00	0.00	5.21	21.64	0.00	7.79	0.00	40.46	0.00
TRINITY_DN452251_c3_g1	0.00	0.00	0.00	0.00	26.42	0.00	0.00	0.00	19.34	0.00
TRINITY_DN452251_c4_g1	0.00	0.00	0.00	4.10	0.00	0.00	0.00	0.00	0.00	0.00
TRINITY_DN452251_c7_g1	0.00	0.00	0.00	7.07	12.01	0.00	0.00	0.00	0.00	0.00
TRINITY_DN452253_c0_g1	0.00	0.00	0.00	10.48	0.00	0.00	0.00	0.00	0.00	0.00
TRINITY_DN452254_c1_g1	0.00	0.00	0.00	0.00	9.62	0.00	0.00	0.00	0.00	0.00
TRINITY_DN452255_c1_g1	0.00	0.00	0.00	0.00	0.00	0.00	0.00	0.00	0.00	0.00
TRINITY_DN452256_c1_g1	0.00	0.00	0.00	0.00	0.00	0.00	0.00	0.00	0.00	0.00
TRINITY_DN452256_c2_g1	0.00	0.00	0.00	0.00	0.00	0.00	0.00	0.00	9.83	0.00
TRINITY_DN452256_c3_g1	0.00	0.00	0.00	0.00	0.00	0.00	0.00	8.26	17.57	0.00
TRINITY_DN452258_c0_g1	0.00	11.32	0.00	16.54	6.90	20.89	0.00	0.00	12.88	0.00
TRINITY_DN45225_c0_g1	0.00	0.00	2.61	4.79	0.00	7.86	2.39	0.00	9.97	0.00
TRINITY_DN45225_c0_g3	0.00	0.00	0.00	0.00	0.00	0.00	0.00	0.00	11.75	0.00
TRINITY_DN45225_c0_g5	0.28	10.80	0.00	0.71	0.00	6.52	0.00	0.00	0.37	0.00
TRINITY_DN452260_c0_g1	0.00	0.00	0.00	1.70	0.00	0.00	0.00	0.00	4.20	0.00
TRINITY_DN452265_c0_g1	0.00	0.00	0.00	0.00	0.00	0.00	0.00	0.00	28.96	0.00
TRINITY_DN452267_c0_g1	0.00	0.00	0.00	0.00	0.00	0.00	0.00	0.00	0.00	0.00
TRINITY_DN452267_c0_g2	0.00	0.00	0.00	1.61	8.02	0.00	0.00	0.00	7.54	0.00
TRINITY_DN452267_c0_g4	0.00	0.00	0.00	0.00	0.00	0.00	0.00	0.00	0.00	0.00
TRINITY_DN452269_c1_g1	0.00	0.00	0.00	10.59	72.33	0.00	0.00	0.00	16.70	15.59
TRINITY_DN45226_c0_g1	0.00	0.00	0.00	0.00	0.00	0.00	0.00	0.00	0.00	0.00
TRINITY_DN45226_c0_g2	0.00	0.00	0.00	0.00	0.00	0.00	0.00	0.00	0.00	0.00
TRINITY_DN452270_c0_g1	0.00	0.00	0.00	4.68	7.87	0.00	0.00	0.00	0.00	0.00
TRINITY_DN452272_c0_g1	0.00	0.00	2.74	8.20	9.04	0.00	0.00	0.00	19.59	0.00
TRINITY_DN452272_c0_g2	0.00	0.00	0.00	20.01	11.32	0.00	0.00	0.00	10.71	0.00
TRINITY_DN452272_c0_g3	0.00	0.00	27.75	0.00	0.00	0.00	0.00	0.00	0.00	0.00
TRINITY_DN452272_c0_g4	3.11	0.00	0.00	0.00	0.00	0.00	0.00	0.00	3.50	0.00
TRINITY_DN452272_c0_g6	0.00	0.00	0.00	0.00	0.00	0.00	0.00	0.00	0.00	9.20
TRINITY_DN452272_c1_g1	0.00	0.00	8.56	5.72	13.08	0.00	0.00	4.18	6.16	0.00
TRINITY_DN452276_c0_g1	0.00	0.00	0.00	0.00	0.00	0.00	0.00	0.00	0.00	0.00
TRINITY_DN452278_c0_g1	0.00	0.00	0.00	4.12	10.24	0.00	0.00	0.00	6.41	0.00
TRINITY_DN452278_c1_g1	0.00	0.00	0.00	0.00	0.00	0.00	0.00	0.00	0.00	0.00
TRINITY_DN452278_c2_g1	0.00	0.00	0.00	0.00	0.00	0.00	10.99	0.00	0.00	0.00
TRINITY_DN452278_c3_g1	0.00	0.00	0.00	0.00	0.00	0.00	0.00	0.00	15.98	0.00
TRINITY_DN452279_c0_g1	0.00	0.00	0.00	0.00	0.00	0.00	0.00	0.00	0.00	0.00
TRINITY_DN452279_c0_g2	0.00	0.00	0.00	0.00	0.00	0.00	0.00	0.00	16.70	0.00
TRINITY_DN452279_c0_g3	0.00	0.00	0.00	32.01	36.48	0.00	0.00	0.00	37.02	0.00
TRINITY_DN45227_c0_g1	0.00	0.00	1.14	0.00	113.30	5.69	0.00	1.06	21.94	0.00
TRINITY_DN452280_c0_g1	0.00	0.00	0.00	0.00	0.00	0.00	0.00	0.00	0.00	0.00
TRINITY_DN452281_c0_g1	0.00	0.00	9.27	0.00	0.00	0.00	0.00	0.00	0.00	0.00
TRINITY_DN452281_c0_g2	0.00	0.00	0.00	0.00	0.00	0.00	0.00	0.00	0.00	0.00
TRINITY_DN452284_c0_g1	0.00	1.26	6.04	1.86	6.19	1.51	0.00	1.40	7.29	0.00
TRINITY_DN452284_c2_g1	0.00	0.00	0.00	0.00	43.96	43.67	0.00	0.00	13.60	0.00
TRINITY_DN452285_c0_g1	0.00	0.00	0.00	0.00	0.00	0.00	0.00	0.00	0.00	0.00
TRINITY_DN452286_c0_g1	0.00	1.26	7.56	4.65	9.29	0.00	4.63	0.00	7.30	0.00
TRINITY_DN452286_c1_g1	0.00	0.00	0.00	0.00	0.00	0.00	0.00	0.00	3.88	0.00
TRINITY_DN452286_c3_g1	0.00	3.50	0.00	2.59	2.15	0.00	0.00	0.00	2.02	0.00
TRINITY_DN452286_c4_g1	0.00	0.00	0.00	0.00	0.00	0.00	0.00	7.21	7.65	0.00
TRINITY_DN452286_c6_g1	0.00	0.00	0.00	0.00	0.00	0.00	0.00	0.00	0.00	0.00
TRINITY_DN452289_c0_g1	0.00	0.00	0.00	0.00	36.78	18.19	0.00	0.00	39.36	0.00
TRINITY_DN452289_c1_g2	0.00	0.00	18.37	6.35	4.94	0.00	0.00	0.00	17.50	0.00
TRINITY_DN452289_c2_g1	0.00	0.00	0.00	0.00	0.00	0.00	0.00	0.00	0.00	0.00
TRINITY_DN45228_c0_g1	0.00	0.00	0.00	0.00	0.00	0.00	0.00	0.00	0.00	0.00
TRINITY_DN452294_c0_g1	0.00	0.00	0.00	0.00	0.00	0.00	0.00	0.00	0.00	0.00
TRINITY_DN452294_c1_g1	0.00	0.00	0.00	0.00	0.00	0.00	0.00	0.00	0.00	0.00
TRINITY_DN452295_c0_g1	0.00	0.00	8.24	0.00	13.92	0.00	0.00	2.48	8.83	0.00
TRINITY_DN452295_c0_g2	0.00	10.16	18.55	7.43	30.90	0.00	0.00	0.00	40.44	0.00
TRINITY_DN452296_c0_g1	0.00	0.00	0.00	4.04	0.00	0.00	0.00	5.92	0.00	0.00
TRINITY_DN452296_c2_g1	9.10	0.00	0.00	0.00	0.00	0.00	0.00	0.00	0.00	0.00
TRINITY_DN452296_c5_g1	10.02	9.59	0.00	13.84	0.00	0.00	0.00	0.00	21.85	0.00
TRINITY_DN452296_c8_g1	0.00	0.00	0.00	0.00	0.00	0.00	0.00	0.00	17.01	0.00
TRINITY_DN452297_c0_g1	0.00	0.00	6.37	0.00	6.44	0.00	2.91	0.00	3.02	0.00
TRINITY_DN452298_c0_g1	0.00	0.00	0.00	0.00	0.00	0.00	0.00	0.00	32.32	0.00
TRINITY_DN452299_c1_g1	0.00	0.00	0.00	0.00	0.00	0.00	0.00	0.00	18.51	0.00
TRINITY_DN45229_c0_g1	0.00	8.98	15.75	14.10	20.86	15.88	19.48	0.00	17.56	0.00
TRINITY_DN4522_c0_g1	0.00	0.00	11.07	18.29	0.00	9.95	0.00	15.86	0.00	0.00
TRINITY_DN4522_c1_g1	6.12	36.12	68.00	37.14	150.59	65.61	19.41	24.06	203.01	3.24
TRINITY_DN4522_c2_g2	0.00	0.00	0.00	13.46	8.94	0.00	0.00	0.00	4.18	0.00
TRINITY_DN4522_c2_g3	0.00	0.00	0.00	0.00	0.00	0.00	0.00	0.00	11.91	0.00
TRINITY_DN4522_c4_g1	0.00	0.00	0.00	0.00	12.86	0.00	0.00	0.00	0.00	0.00
TRINITY_DN4522_c5_g1	2.15	37.31	88.10	47.56	147.94	31.60	21.35	19.25	144.87	7.33
TRINITY_DN4522_c5_g2	3.77	21.96	48.53	22.97	76.35	26.51	18.16	16.11	133.11	3.99
TRINITY_DN4522_c6_g1	0.00	0.00	0.00	0.00	0.00	0.00	0.00	0.00	0.00	0.00
TRINITY_DN4522_c7_g1	2.60	18.72	22.92	16.98	95.87	2.24	7.16	6.56	2.08	10.92
TRINITY_DN4522_c7_g2	7.71	65.50	120.01	143.60	283.53	88.93	50.74	84.05	317.55	36.47
TRINITY_DN4522_c9_g1	0.00	0.00	0.00	0.00	0.00	0.00	0.00	0.00	0.00	0.00
TRINITY_DN452301_c0_g1	0.00	0.00	13.91	0.00	0.00	0.00	0.00	0.00	0.00	0.00
TRINITY_DN452301_c0_g2	0.00	0.00	0.00	0.00	0.00	0.00	0.00	0.00	0.00	0.00
TRINITY_DN452306_c0_g1	0.00	0.00	0.00	0.00	0.00	0.00	0.00	0.00	0.00	0.00
TRINITY_DN452306_c0_g2	0.00	0.00	0.00	0.00	0.00	0.00	0.00	0.00	0.00	0.00
TRINITY_DN452307_c1_g1	0.00	0.00	0.00	0.00	60.96	0.00	0.00	0.00	0.00	0.00
TRINITY_DN452308_c0_g1	0.00	0.00	0.00	0.00	0.00	0.00	0.00	0.00	0.00	0.00
TRINITY_DN452309_c0_g1	0.00	0.00	0.00	0.00	0.00	0.00	9.90	0.00	10.46	0.00
TRINITY_DN45230_c0_g1	0.00	27.14	0.00	19.59	0.00	0.00	0.00	0.00	30.85	0.00
TRINITY_DN452311_c1_g1	0.00	0.00	0.00	0.00	5.75	0.00	0.00	0.00	0.00	0.00
TRINITY_DN452312_c0_g1	0.00	0.00	0.00	0.00	0.00	6.15	0.00	0.00	2.91	0.00
TRINITY_DN452313_c0_g1	0.00	0.00	0.00	0.00	0.00	0.00	0.00	0.00	0.00	0.00
TRINITY_DN452316_c0_g1	0.00	0.00	0.00	0.00	0.00	0.00	0.00	0.00	0.00	0.00
TRINITY_DN452317_c1_g1	0.00	0.00	0.00	0.00	0.00	0.00	0.00	0.00	0.00	0.00
TRINITY_DN452319_c0_g1	0.00	0.00	0.00	0.00	0.00	0.00	0.00	0.00	0.00	0.00
TRINITY_DN452319_c1_g1	0.00	0.00	0.00	0.00	0.00	0.00	0.00	0.00	0.00	0.00
TRINITY_DN45231_c1_g1	0.00	0.00	0.00	0.00	0.00	0.00	0.00	0.00	0.00	0.00
TRINITY_DN452320_c0_g1	0.00	0.00	0.00	0.00	0.00	0.00	0.00	0.00	0.00	0.00
TRINITY_DN452320_c1_g1	0.00	0.00	0.00	0.00	0.00	0.00	0.00	0.00	0.00	0.00
TRINITY_DN452323_c0_g1	0.00	0.00	11.30	0.00	0.00	0.00	0.00	0.00	0.00	0.00
TRINITY_DN452325_c0_g1	0.00	0.00	1.57	0.00	7.50	7.84	0.00	0.00	3.03	0.00
TRINITY_DN452325_c1_g1	0.00	0.00	0.00	0.00	0.00	0.00	0.00	0.00	0.00	0.00
TRINITY_DN452325_c2_g1	0.00	0.00	0.00	0.00	0.00	0.00	0.00	0.00	0.00	0.00
TRINITY_DN452325_c3_g1	0.00	0.00	0.00	0.00	0.00	0.00	0.00	0.00	0.00	0.00
TRINITY_DN452326_c0_g1	0.00	0.00	0.00	0.00	0.00	0.00	0.00	0.00	0.00	0.00
TRINITY_DN452329_c0_g1	0.00	0.00	0.00	0.00	0.00	0.00	0.00	3.52	0.00	0.00
TRINITY_DN452329_c1_g1	0.00	0.00	0.00	0.00	0.00	0.00	0.00	0.00	0.00	0.00
TRINITY_DN45232_c0_g1	0.00	0.00	0.00	0.00	14.69	0.00	0.00	0.00	14.62	0.00
TRINITY_DN45232_c1_g1	0.00	0.00	0.00	0.00	8.69	0.00	0.00	0.00	0.00	0.00
TRINITY_DN45232_c2_g2	0.00	0.00	0.00	0.00	0.00	0.00	0.00	0.00	50.16	11.77
TRINITY_DN452330_c0_g1	0.00	0.00	0.00	1.52	2.52	0.00	0.00	0.00	0.00	0.00
TRINITY_DN452332_c0_g1	0.00	0.00	0.00	3.81	6.35	6.39	0.00	0.00	0.00	0.00
TRINITY_DN452339_c0_g1	0.00	0.00	0.00	0.00	0.00	0.00	0.00	0.00	0.00	0.00
TRINITY_DN45233_c0_g1	0.00	0.00	0.00	0.00	0.00	0.00	0.00	0.00	0.00	0.00
TRINITY_DN452340_c0_g1	0.00	0.00	3.34	0.00	0.00	0.00	0.00	0.00	0.00	0.00
TRINITY_DN452342_c0_g1	0.00	0.00	0.00	0.00	11.25	0.00	0.00	0.00	0.00	0.00
TRINITY_DN452343_c0_g1	0.00	7.67	0.00	5.54	0.00	18.78	0.00	0.00	8.73	0.00
TRINITY_DN452345_c1_g1	0.00	0.00	0.00	0.00	0.00	0.00	0.00	0.00	13.60	0.00
TRINITY_DN452345_c4_g1	0.00	0.00	38.80	0.00	0.00	0.00	0.00	0.00	0.00	0.00
TRINITY_DN452346_c0_g1	288.28	2717.49	4633.24	3502.62	9103.46	2874.84	1560.30	2216.01	15141.46	808.45
TRINITY_DN452347_c0_g1	0.00	0.00	2.12	3.90	0.00	2.12	0.00	0.00	2.03	1.92
TRINITY_DN452348_c0_g3	0.00	0.00	0.00	0.00	0.00	0.00	0.00	0.00	0.00	0.00
TRINITY_DN45234_c0_g1	0.00	0.00	4.09	0.00	0.00	4.12	0.00	0.00	3.85	0.00
TRINITY_DN45234_c0_g2	0.00	6.49	0.00	3.76	11.98	0.00	1.63	0.02	9.03	1.42
TRINITY_DN45234_c0_g4	0.00	0.00	0.00	0.00	0.00	0.00	0.00	0.00	0.00	0.00
TRINITY_DN45234_c1_g1	0.00	5.10	0.00	0.00	0.00	0.00	0.00	0.00	0.00	0.00
TRINITY_DN452350_c0_g1	0.00	0.00	0.00	0.00	9.54	0.00	0.00	0.00	0.00	0.00
TRINITY_DN452351_c0_g1	0.00	0.00	0.00	5.58	0.00	0.00	0.00	0.00	0.00	0.00
TRINITY_DN452355_c0_g1	0.00	0.00	0.00	0.00	0.00	0.00	0.00	0.00	0.00	0.00
TRINITY_DN452356_c0_g1	0.00	29.93	0.00	0.00	22.14	0.00	0.00	0.00	34.32	0.00
TRINITY_DN452358_c0_g1	0.00	0.00	0.00	0.00	0.00	0.00	10.09	0.00	0.00	0.00
TRINITY_DN452358_c2_g1	0.00	0.00	0.00	0.00	0.00	0.00	0.00	0.00	0.00	0.00
TRINITY_DN452359_c0_g1	0.00	0.00	0.00	0.00	0.00	0.00	0.00	0.00	0.00	0.00
TRINITY_DN45235_c0_g1	0.00	8.08	0.00	6.33	19.76	19.77	0.00	0.00	55.19	0.00
TRINITY_DN452360_c0_g1	0.00	0.00	0.00	0.00	0.00	0.00	0.00	0.00	0.00	0.00
TRINITY_DN452362_c0_g1	0.00	0.00	0.00	0.00	0.00	0.00	0.00	0.00	0.00	0.00
TRINITY_DN452362_c0_g2	0.00	0.00	0.00	0.00	0.00	0.00	0.00	0.00	0.00	0.00
TRINITY_DN452362_c1_g1	0.00	0.00	40.12	0.00	0.00	0.00	0.00	0.00	0.00	0.00
TRINITY_DN452362_c3_g1	0.00	0.00	0.00	0.00	0.00	0.00	0.00	0.00	0.00	0.00
TRINITY_DN452367_c0_g1	0.00	0.00	0.00	0.00	0.00	0.00	0.00	0.00	4.99	0.00
TRINITY_DN452367_c0_g2	0.00	0.00	8.61	0.00	8.69	0.00	0.00	0.00	0.00	0.00
TRINITY_DN452369_c0_g2	0.00	0.00	0.00	5.28	0.00	0.00	0.00	0.00	0.00	0.00
TRINITY_DN45236_c0_g1	0.00	0.00	0.00	0.00	0.00	0.00	0.00	0.00	10.71	0.00
TRINITY_DN45236_c0_g2	0.00	0.00	0.00	0.00	0.00	0.00	0.00	24.04	9.83	0.00
TRINITY_DN45236_c1_g1	0.00	4.07	9.89	0.00	7.06	4.99	0.00	6.15	6.58	0.00
TRINITY_DN452375_c0_g1	0.00	0.00	3.24	3.96	0.00	0.00	0.00	0.00	9.23	0.00
TRINITY_DN452375_c1_g1	0.00	0.00	0.00	0.00	0.00	0.00	0.00	0.00	15.07	0.00
TRINITY_DN452376_c0_g1	0.00	0.00	0.00	0.00	0.00	0.00	0.00	0.00	0.00	0.00
TRINITY_DN452376_c0_g2	0.00	0.00	0.00	4.81	0.00	8.14	0.00	0.00	7.53	0.00
TRINITY_DN452376_c11_g1	0.00	0.00	19.30	5.84	9.69	4.86	0.00	0.00	0.00	0.00
TRINITY_DN452376_c12_g1	0.00	0.00	6.77	0.00	0.00	0.00	0.00	0.00	0.00	0.00
TRINITY_DN452376_c1_g1	0.00	0.00	0.00	1.53	12.68	5.00	0.00	0.00	4.12	0.00
TRINITY_DN452376_c4_g1	0.00	0.00	0.00	0.00	0.00	0.00	0.00	0.00	18.02	5.70
TRINITY_DN452376_c5_g1	0.00	0.00	0.00	0.00	8.33	0.00	0.00	7.29	15.47	0.00
TRINITY_DN452376_c6_g1	0.00	0.00	4.13	0.00	0.00	0.00	0.00	0.00	0.00	0.00
TRINITY_DN452376_c7_g1	0.00	0.00	0.00	0.00	0.00	0.00	0.00	0.00	0.00	0.00
TRINITY_DN452376_c9_g1	0.00	0.00	0.00	1.47	0.00	0.00	0.00	0.00	4.59	0.00
TRINITY_DN452378_c0_g1	0.00	0.00	0.00	0.00	0.00	0.00	0.00	0.00	10.06	0.00
TRINITY_DN45237_c0_g1	0.00	0.00	0.00	0.00	4.77	1.85	0.85	0.00	0.00	0.00
TRINITY_DN45237_c2_g1	0.00	0.00	0.00	0.00	0.00	0.00	0.00	0.00	0.00	0.00
TRINITY_DN45237_c3_g1	0.00	0.00	0.00	0.00	0.00	0.00	0.00	0.00	0.00	0.00
TRINITY_DN45237_c4_g1	0.00	0.00	14.07	0.00	0.00	14.33	0.00	0.00	26.77	12.54
TRINITY_DN452382_c0_g1	0.00	0.00	0.00	0.00	0.00	0.00	0.00	0.00	0.00	0.00
TRINITY_DN452382_c1_g1	0.00	0.00	0.00	0.00	0.00	0.00	0.00	0.00	12.81	0.00
TRINITY_DN452385_c0_g1	0.00	0.00	0.00	0.00	0.00	0.00	5.90	0.00	0.00	0.00
TRINITY_DN452385_c1_g1	0.00	0.00	0.00	0.00	19.21	0.00	0.00	12.36	0.00	0.00
TRINITY_DN452386_c0_g1	0.00	0.00	0.00	0.00	0.00	0.00	0.00	12.18	0.00	0.00
TRINITY_DN452389_c0_g1	0.00	0.00	10.49	0.00	27.61	0.00	9.39	12.18	29.64	0.00
TRINITY_DN452389_c0_g2	0.00	0.00	0.00	0.00	6.15	0.00	0.00	0.00	22.09	0.00
TRINITY_DN452389_c2_g1	0.00	12.31	14.74	19.35	85.86	29.98	0.00	0.00	4.25	0.00
TRINITY_DN452389_c3_g1	0.00	0.00	0.00	0.00	14.78	14.65	0.00	0.00	0.00	0.00
TRINITY_DN452389_c4_g1	0.00	0.00	16.84	10.13	17.36	34.29	0.00	0.00	47.95	0.00
TRINITY_DN45238_c0_g1	4.00	13.31	16.96	9.78	45.14	20.65	1.91	16.79	29.81	0.00
TRINITY_DN45238_c1_g1	0.00	6.00	12.71	8.35	14.75	7.41	0.00	0.00	52.08	0.00
TRINITY_DN45238_c1_g2	2.15	4.34	2.46	0.00	12.44	0.00	3.74	1.72	14.52	2.28
TRINITY_DN452390_c0_g1	0.00	7.22	0.00	0.00	0.00	0.00	0.00	0.00	0.00	0.00
TRINITY_DN452393_c1_g1	0.00	0.00	0.00	0.00	0.00	0.00	0.00	0.00	0.00	0.00
TRINITY_DN452394_c0_g1	0.00	0.00	0.00	0.00	0.00	0.00	0.00	0.00	0.00	0.00
TRINITY_DN452395_c0_g1	0.00	0.00	0.00	0.00	4.97	0.00	0.00	0.00	0.00	0.00
TRINITY_DN452395_c0_g2	0.00	0.00	0.00	0.00	22.43	0.00	0.00	0.00	0.00	0.00
TRINITY_DN452395_c1_g1	0.00	0.00	0.00	0.00	0.00	0.00	0.00	0.00	0.00	0.00
TRINITY_DN452397_c0_g1	0.00	0.00	0.00	0.00	0.00	0.00	0.00	0.00	8.12	0.00
TRINITY_DN452398_c0_g1	0.00	0.00	2.67	0.00	0.00	1.33	0.00	0.00	3.87	0.00
TRINITY_DN452398_c2_g1	0.00	0.00	0.00	0.00	0.00	0.00	0.00	0.00	0.00	0.00
TRINITY_DN452399_c0_g1	0.00	0.00	0.00	0.00	0.00	0.00	0.00	0.00	0.00	0.00
TRINITY_DN45239_c0_g1	0.00	10.19	36.70	22.09	37.56	0.00	0.00	21.99	23.17	0.00
TRINITY_DN45239_c0_g2	0.00	0.00	0.00	0.00	0.00	0.00	0.00	0.00	0.00	0.00
TRINITY_DN45239_c1_g1	0.00	0.00	0.00	0.00	42.90	0.00	0.00	0.00	26.62	0.00
TRINITY_DN45239_c1_g2	0.00	0.00	0.00	0.00	0.00	0.00	0.00	0.00	0.00	0.00
TRINITY_DN45239_c2_g1	0.00	0.00	27.75	0.00	0.00	0.00	0.00	0.00	0.00	0.00
TRINITY_DN4523_c0_g1	0.00	0.00	0.00	8.29	0.00	0.00	0.00	0.00	0.00	0.00
TRINITY_DN4523_c0_g3	4.72	32.93	72.04	38.02	142.07	35.41	43.58	36.92	239.69	8.75
TRINITY_DN4523_c0_g4	0.00	3.51	33.43	6.68	10.86	0.00	2.32	0.00	13.62	0.00
TRINITY_DN452401_c0_g1	0.00	0.00	47.25	0.00	0.00	0.00	0.00	0.00	0.00	0.00
TRINITY_DN452401_c1_g1	0.00	0.00	0.00	0.00	19.09	18.89	0.00	0.00	0.00	0.00
TRINITY_DN452402_c0_g1	0.00	0.00	0.00	0.00	0.00	0.00	0.00	0.00	0.00	0.00
TRINITY_DN452403_c0_g1	0.00	0.00	0.00	0.00	0.00	0.00	0.00	0.00	17.81	0.00
TRINITY_DN452405_c0_g1	0.00	0.00	36.14	0.00	0.00	0.00	0.00	0.00	8.48	0.00
TRINITY_DN452405_c0_g2	0.00	0.00	0.00	0.00	22.05	0.00	0.00	0.00	0.00	0.00
TRINITY_DN452406_c0_g1	0.00	0.00	0.00	0.00	0.00	0.00	0.00	0.00	0.00	0.00
TRINITY_DN452408_c0_g1	0.00	0.00	0.00	0.00	0.00	0.00	0.00	0.00	0.00	0.00
TRINITY_DN45240_c0_g1	0.00	0.00	0.00	5.43	1.69	0.00	0.00	0.00	8.52	0.00
TRINITY_DN45240_c0_g2	0.00	40.10	0.00	0.00	16.47	0.00	0.00	0.00	15.17	0.00
TRINITY_DN45240_c0_g3	0.00	0.00	27.15	0.00	0.00	0.00	0.00	0.00	12.92	0.00
TRINITY_DN45240_c1_g1	0.00	0.00	0.00	12.76	43.30	0.00	0.00	0.00	0.00	0.00
TRINITY_DN452411_c0_g1	0.00	0.00	0.00	0.00	57.73	0.00	33.20	0.00	0.00	0.00
TRINITY_DN452412_c0_g1	0.00	0.00	0.00	0.00	16.15	0.00	7.16	0.00	14.99	0.00
TRINITY_DN452413_c0_g1	0.00	0.00	0.00	0.00	0.00	0.00	0.00	0.00	13.42	0.00
TRINITY_DN452415_c0_g1	0.00	0.00	0.00	0.00	0.00	0.00	0.00	0.00	0.00	0.00
TRINITY_DN452415_c0_g2	0.00	0.00	0.00	0.00	13.38	0.00	0.00	0.00	2.92	0.00
TRINITY_DN452417_c0_g1	0.00	0.00	0.00	0.00	0.00	0.00	0.00	0.00	0.00	0.00
TRINITY_DN452417_c3_g1	0.00	0.00	0.00	6.20	13.69	0.00	0.00	0.00	6.42	0.00
TRINITY_DN452417_c5_g1	0.00	0.00	10.42	0.00	0.00	0.00	9.32	0.00	9.83	0.00
TRINITY_DN452417_c6_g1	0.00	0.00	0.00	0.00	0.00	0.00	0.00	0.00	0.00	0.00
TRINITY_DN45241_c0_g1	0.00	0.00	0.00	0.00	0.00	0.00	0.00	0.00	0.00	0.00
TRINITY_DN452421_c0_g1	0.00	0.00	0.00	0.00	0.00	0.00	0.00	0.00	0.00	0.00
TRINITY_DN452423_c0_g1	0.00	0.00	0.00	0.00	13.05	12.97	0.00	11.45	12.09	0.00
TRINITY_DN452423_c2_g3	0.00	0.00	0.00	0.00	0.00	0.00	0.00	0.00	0.00	0.00
TRINITY_DN452423_c3_g1	0.00	0.00	0.00	0.00	0.00	0.00	0.00	0.00	0.00	0.00
TRINITY_DN452423_c4_g1	0.00	0.00	0.00	6.36	0.00	0.00	0.00	0.00	0.00	0.00
TRINITY_DN452423_c5_g1	0.00	0.00	0.00	0.00	0.00	0.00	0.00	0.00	8.43	0.00
TRINITY_DN452423_c6_g1	0.00	0.00	0.00	0.00	0.00	0.00	0.00	0.00	0.00	0.00
TRINITY_DN452424_c0_g2	0.00	0.00	0.00	0.00	0.00	0.00	0.00	0.00	0.00	0.00
TRINITY_DN452425_c0_g1	0.00	0.00	0.00	0.00	0.00	0.00	0.00	0.00	9.08	0.00
TRINITY_DN452426_c0_g1	0.00	0.00	11.57	0.00	0.00	0.00	10.39	0.00	10.92	0.00
TRINITY_DN452426_c2_g1	0.00	0.00	0.00	0.00	0.00	0.00	0.00	0.00	14.59	0.00
TRINITY_DN452427_c0_g1	0.00	0.00	0.00	0.00	0.00	11.10	0.00	0.00	0.00	0.00
TRINITY_DN452429_c0_g1	0.00	0.00	6.18	0.00	18.54	0.00	0.00	0.00	11.55	0.00
TRINITY_DN452431_c0_g2	0.00	0.00	0.00	0.00	0.00	0.00	0.00	0.00	0.00	0.00
TRINITY_DN452432_c0_g1	0.00	0.00	0.00	0.00	0.00	0.00	0.00	0.00	0.00	0.00
TRINITY_DN452434_c0_g1	0.00	0.00	0.00	0.00	0.00	0.00	0.00	0.00	0.00	0.00
TRINITY_DN452435_c0_g1	0.00	0.00	0.00	0.00	0.00	0.00	0.00	0.00	0.00	0.00
TRINITY_DN452438_c0_g1	0.00	0.00	0.00	0.00	0.00	0.00	0.00	0.00	0.00	0.00
TRINITY_DN452439_c0_g3	0.00	0.00	0.00	0.00	2.96	5.87	0.00	0.00	2.78	0.00
TRINITY_DN452439_c1_g1	0.00	0.00	0.00	0.00	0.00	51.05	0.00	0.00	15.83	0.00
TRINITY_DN452439_c2_g1	0.00	0.00	0.00	6.00	0.00	0.00	0.00	0.00	0.00	0.00
TRINITY_DN452439_c3_g1	0.00	14.63	0.00	7.14	0.00	0.00	0.00	0.00	41.60	0.00
TRINITY_DN452439_c4_g1	0.00	0.00	19.41	5.79	19.65	49.13	0.00	0.00	0.00	0.00
TRINITY_DN452439_c5_g1	0.00	0.00	0.00	0.00	0.00	0.00	0.00	0.00	0.00	0.00
TRINITY_DN452439_c6_g1	0.00	0.00	0.00	0.00	13.32	0.00	0.00	0.00	12.36	0.00
TRINITY_DN45243_c0_g1	0.00	0.00	0.00	0.00	0.00	0.00	0.00	0.00	0.00	0.00
TRINITY_DN452440_c0_g1	0.00	0.00	30.50	18.22	0.00	0.00	0.00	0.00	9.57	0.00
TRINITY_DN452441_c0_g1	0.00	0.00	36.41	21.89	0.00	0.00	0.00	0.00	0.00	0.00
TRINITY_DN452442_c0_g1	0.00	0.00	0.00	0.00	0.00	0.00	0.00	0.00	0.00	0.00
TRINITY_DN452446_c0_g1	0.00	0.00	0.00	0.00	0.00	0.00	0.00	0.00	0.00	0.00
TRINITY_DN452447_c0_g1	0.00	0.00	0.00	0.00	0.00	0.00	0.00	0.00	22.54	0.00
TRINITY_DN452448_c0_g1	0.00	0.00	44.54	0.00	0.00	0.00	0.00	0.00	28.26	0.00
TRINITY_DN452448_c1_g1	0.00	0.00	0.00	0.00	0.00	0.00	0.00	0.00	7.20	0.00
TRINITY_DN45244_c0_g1	0.00	0.00	0.00	0.00	0.00	0.00	0.00	0.00	0.00	0.00
TRINITY_DN452451_c0_g1	0.00	4.05	6.57	8.91	4.93	4.95	0.00	0.00	4.61	0.00
TRINITY_DN452451_c1_g1	0.00	0.00	6.70	4.02	13.43	0.00	0.00	0.00	0.00	0.00
TRINITY_DN452454_c1_g1	0.00	0.00	53.70	0.00	0.00	0.00	0.00	0.00	0.00	0.00
TRINITY_DN452455_c0_g1	0.00	0.00	63.49	0.00	0.00	0.00	0.00	0.00	0.00	0.00
TRINITY_DN452457_c0_g1	0.00	0.00	0.00	7.02	0.00	0.00	0.00	0.00	0.00	0.00
TRINITY_DN452457_c0_g2	0.00	21.19	0.00	15.38	0.00	12.97	0.00	0.00	65.45	0.00
TRINITY_DN452457_c0_g3	0.00	0.00	0.00	0.00	0.00	0.00	0.00	0.00	0.00	12.54
TRINITY_DN452457_c0_g4	0.00	0.00	0.00	0.00	0.00	0.00	0.00	0.00	0.00	0.00
TRINITY_DN452457_c2_g1	0.00	0.00	13.96	0.00	0.00	0.00	0.00	12.64	0.00	0.00
TRINITY_DN452457_c2_g2	0.00	0.00	0.00	0.00	0.00	0.00	0.00	0.00	0.00	0.00
TRINITY_DN452457_c3_g1	0.00	0.00	0.00	0.00	0.00	9.30	0.00	0.00	0.00	0.00
TRINITY_DN452457_c4_g1	0.00	0.00	0.00	11.24	64.23	19.07	0.00	0.00	0.00	0.00
TRINITY_DN452458_c0_g1	0.00	0.00	0.00	19.31	0.00	0.00	0.00	0.00	0.00	0.00
TRINITY_DN452459_c0_g1	0.00	0.00	0.00	0.00	0.00	0.00	0.00	0.00	0.00	0.00
TRINITY_DN452459_c1_g1	0.00	0.00	0.00	0.00	0.00	0.00	0.00	0.00	14.59	0.00
TRINITY_DN45245_c0_g1	0.00	0.00	7.50	0.00	7.56	0.00	0.00	0.00	3.54	0.00
TRINITY_DN45245_c0_g2	0.00	0.00	0.00	5.62	6.21	0.00	0.00	2.76	2.92	0.00
TRINITY_DN45245_c0_g4	0.00	0.00	0.00	0.00	0.00	0.00	0.00	0.00	0.00	0.00
TRINITY_DN452461_c0_g1	0.00	0.00	12.49	0.00	0.00	0.00	0.00	0.00	35.51	0.00
TRINITY_DN452462_c0_g1	0.00	0.00	0.00	0.00	0.00	0.00	0.00	0.00	9.52	0.00
TRINITY_DN452463_c0_g1	0.00	0.00	0.00	0.00	0.00	0.00	0.00	0.00	0.00	0.00
TRINITY_DN452464_c0_g1	0.00	0.00	0.00	1.63	0.00	8.01	0.00	0.00	12.89	0.00
TRINITY_DN452465_c0_g1	0.00	0.00	0.00	0.00	5.23	0.00	0.00	0.00	0.00	0.00
TRINITY_DN452468_c0_g1	0.00	0.00	0.00	0.00	0.00	37.08	0.00	16.61	0.00	0.00
TRINITY_DN452468_c1_g1	0.00	0.00	0.00	0.00	0.00	0.00	0.00	0.00	12.36	0.00
TRINITY_DN45246_c0_g1	0.00	0.00	0.00	3.36	5.57	2.75	0.00	0.00	4.19	0.00
TRINITY_DN45246_c0_g2	0.00	0.00	0.00	1.02	1.69	0.00	1.52	0.00	3.93	0.00
TRINITY_DN452471_c0_g1	0.00	0.00	0.00	0.00	0.00	0.00	0.00	0.00	0.00	0.00
TRINITY_DN452471_c1_g1	0.00	0.00	0.00	0.00	0.00	0.00	0.00	0.00	0.00	0.00
TRINITY_DN452472_c0_g1	0.00	0.00	4.54	0.00	0.00	0.00	0.00	0.00	0.00	0.00
TRINITY_DN452472_c1_g1	0.00	0.00	0.00	0.00	5.07	0.00	0.00	0.00	0.00	0.00
TRINITY_DN452474_c0_g1	0.00	0.00	0.00	0.00	9.12	0.00	0.00	0.00	0.00	0.00
TRINITY_DN452474_c0_g3	0.00	0.00	0.00	0.00	0.00	0.00	0.00	0.00	0.00	0.00
TRINITY_DN452474_c1_g1	0.00	0.00	0.00	0.00	0.00	0.00	0.00	0.00	0.00	0.00
TRINITY_DN452475_c0_g1	0.00	0.00	0.00	0.00	0.00	0.00	0.00	0.00	0.00	0.00
TRINITY_DN452475_c1_g1	0.00	0.00	0.00	0.00	0.00	0.00	0.00	0.00	20.47	0.00
TRINITY_DN452479_c0_g1	0.00	0.00	0.00	0.00	0.00	0.00	0.00	0.00	0.00	0.00
TRINITY_DN45247_c0_g1	0.00	0.00	6.70	0.00	0.00	0.00	0.00	0.00	1.61	0.00
TRINITY_DN45247_c0_g2	0.00	0.00	0.00	0.00	0.00	0.00	0.00	0.00	0.00	0.00
TRINITY_DN45247_c1_g1	0.00	4.47	0.00	2.16	0.00	0.00	0.00	0.00	0.00	0.00
TRINITY_DN452480_c0_g1	0.00	0.00	0.00	0.00	0.00	0.00	0.00	0.00	14.18	0.00
TRINITY_DN452481_c0_g1	0.00	0.00	0.00	0.00	2.91	0.00	2.62	0.00	0.00	0.00
TRINITY_DN452482_c0_g1	0.00	0.00	0.00	0.00	38.10	0.00	11.13	0.00	0.00	0.00
TRINITY_DN452486_c0_g1	0.00	0.00	0.00	0.00	0.00	0.00	0.00	0.00	0.00	0.00
TRINITY_DN452487_c2_g1	0.00	5.48	0.00	8.01	0.00	0.00	0.00	0.00	6.24	0.00
TRINITY_DN452489_c0_g1	0.00	0.00	0.00	0.00	0.00	0.00	0.00	0.00	34.32	0.00
TRINITY_DN45248_c0_g1	0.00	25.65	5.19	18.80	0.00	0.00	4.68	0.00	4.87	0.00
TRINITY_DN45248_c0_g2	0.00	0.00	0.00	0.00	0.00	0.00	0.00	0.00	0.00	0.00
TRINITY_DN45248_c0_g4	0.00	0.00	9.93	9.00	0.00	0.00	0.00	0.00	0.00	0.00
TRINITY_DN45248_c1_g1	0.00	0.00	0.00	0.00	0.00	0.00	0.00	0.00	0.00	0.00
TRINITY_DN45248_c2_g1	0.00	0.00	10.01	0.00	0.00	10.08	0.00	0.00	4.69	0.00
TRINITY_DN452490_c0_g1	0.00	0.00	0.00	0.00	16.16	0.00	0.00	0.00	0.00	0.00
TRINITY_DN452490_c0_g2	0.00	0.00	0.00	0.00	0.00	0.00	0.00	0.00	0.00	0.00
TRINITY_DN452491_c0_g1	0.00	0.00	27.92	0.00	0.00	0.00	0.00	0.00	0.00	0.00
TRINITY_DN452492_c0_g1	0.00	0.00	0.00	0.00	0.00	0.00	0.00	0.00	0.00	0.00
TRINITY_DN452493_c0_g1	0.00	0.00	0.00	0.00	0.00	16.97	0.00	0.00	7.87	0.00
TRINITY_DN452494_c1_g1	0.00	12.68	0.00	0.00	15.62	0.00	0.00	0.00	14.48	0.00
TRINITY_DN452497_c0_g1	0.00	12.20	0.00	8.83	0.00	14.86	0.00	0.00	0.00	0.00
TRINITY_DN452498_c0_g1	0.00	9.64	0.00	0.00	0.00	0.00	0.00	0.00	0.00	0.00
TRINITY_DN45249_c0_g1	0.00	0.00	0.00	0.00	0.00	19.09	0.00	0.00	0.00	0.00
TRINITY_DN45249_c1_g1	0.00	0.00	22.27	0.00	0.00	0.00	0.00	0.00	0.00	0.00
TRINITY_DN4524_c0_g1	107.58	2989.17	3584.62	4173.46	7711.37	2521.37	1598.82	1963.54	20531.74	455.15
TRINITY_DN4524_c0_g2	4.04	24.92	58.52	32.89	106.04	25.91	21.12	30.52	181.52	7.18
TRINITY_DN4524_c10_g1	0.00	0.00	0.00	0.00	0.00	0.00	0.00	0.00	0.00	0.00
TRINITY_DN4524_c133_g1	0.00	0.00	0.00	36.14	0.00	0.00	0.00	0.00	0.00	0.00
TRINITY_DN4524_c1_g1	0.00	14.57	0.00	0.00	0.00	0.00	0.00	0.00	0.00	5.25
TRINITY_DN4524_c22_g1	0.00	0.00	18.01	4.96	12.38	2.03	0.00	0.00	61.70	0.00
TRINITY_DN4524_c22_g2	0.00	0.00	6.93	16.49	31.04	12.30	8.38	0.00	33.17	0.00
TRINITY_DN4524_c22_g3	0.00	22.74	3.86	29.11	78.14	8.63	9.25	12.95	50.50	3.96
TRINITY_DN4524_c24_g1	0.00	0.00	0.00	0.00	0.00	0.00	0.00	0.00	0.00	0.00
TRINITY_DN4524_c2_g1	1.97	42.89	44.06	21.54	62.03	24.62	9.38	9.02	148.92	0.55
TRINITY_DN4524_c2_g2	0.00	7.44	3.00	3.66	24.83	0.00	0.00	5.40	21.78	0.00
TRINITY_DN4524_c35_g1	0.00	0.00	19.57	0.00	106.25	79.91	17.45	53.99	37.32	0.00
TRINITY_DN4524_c35_g2	0.00	0.00	0.00	0.00	0.00	0.00	0.00	0.00	0.00	0.00
TRINITY_DN4524_c3_g1	0.00	16.05	17.58	6.56	24.10	7.47	24.80	6.61	10.86	3.04
TRINITY_DN4524_c4_g1	0.00	0.00	0.00	0.00	0.00	0.00	0.00	0.00	4.33	0.00
TRINITY_DN4524_c4_g2	1.14	32.95	32.64	28.66	80.68	20.69	7.16	12.72	84.69	0.00
TRINITY_DN4524_c57_g1	7.47	14.53	8.80	15.76	30.22	0.00	0.00	0.00	17.46	0.00
TRINITY_DN4524_c5_g1	8.00	21.77	21.11	20.92	104.91	21.14	17.15	0.01	78.70	2.12
TRINITY_DN4524_c63_g1	0.00	0.00	0.00	0.00	0.00	0.00	0.00	0.00	0.00	0.00
TRINITY_DN4524_c6_g1	0.00	0.00	10.92	6.67	0.00	13.68	0.00	0.00	0.00	0.00
TRINITY_DN4524_c7_g1	0.00	0.00	0.00	0.00	0.00	0.00	0.00	0.00	0.00	0.00
TRINITY_DN4524_c88_g1	0.00	0.00	0.00	0.00	0.00	0.00	0.00	0.00	0.00	0.00
TRINITY_DN4524_c8_g1	0.00	0.00	0.00	0.00	0.00	0.00	0.00	0.00	0.00	0.00
TRINITY_DN4524_c8_g2	0.00	59.42	0.00	0.00	0.00	0.00	31.97	0.00	0.00	0.00
TRINITY_DN4524_c9_g1	0.00	0.00	0.00	0.00	0.00	17.90	0.00	0.00	0.00	0.00
TRINITY_DN452500_c0_g1	0.00	0.00	0.00	0.00	0.00	0.00	0.00	0.00	27.94	0.00
TRINITY_DN452502_c0_g1	0.00	5.25	0.00	0.00	12.81	0.00	0.00	0.00	17.93	0.00
TRINITY_DN452505_c0_g1	0.00	0.00	0.00	0.00	0.00	0.00	0.00	0.00	0.00	0.00
TRINITY_DN452509_c0_g1	0.00	0.00	0.00	0.00	0.00	0.00	0.00	0.00	0.00	0.00
TRINITY_DN452509_c1_g1	0.00	0.00	0.00	0.00	0.00	0.00	0.00	0.00	0.00	0.00
TRINITY_DN45250_c0_g1	0.00	0.00	25.34	10.32	0.00	12.74	0.00	3.75	20.39	0.00
TRINITY_DN45250_c0_g2	0.00	0.00	0.00	0.00	0.00	0.00	0.00	0.00	0.00	0.00
TRINITY_DN45250_c1_g2	0.00	0.00	0.00	0.00	0.00	0.00	0.00	0.00	0.00	0.00
TRINITY_DN45250_c2_g1	0.00	0.00	0.00	0.00	0.00	0.00	0.00	0.00	10.86	0.00
TRINITY_DN45250_c5_g1	0.00	0.00	0.00	0.00	0.00	0.00	0.00	0.00	0.00	0.00
TRINITY_DN452510_c0_g1	0.98	15.87	24.65	36.58	4.61	21.28	7.22	9.42	8.70	2.07
TRINITY_DN452511_c0_g1	0.00	0.00	3.87	0.00	0.00	0.00	0.00	0.00	0.00	0.00
TRINITY_DN452512_c0_g1	0.00	0.00	0.00	0.00	0.00	0.00	0.00	0.00	0.00	0.00
TRINITY_DN452514_c0_g1	0.00	0.00	0.00	0.00	0.00	0.00	0.00	0.00	0.00	0.00
TRINITY_DN452515_c0_g1	0.00	0.00	0.00	0.00	0.00	51.16	0.00	0.00	0.00	0.00
TRINITY_DN452516_c0_g1	0.00	0.00	0.00	0.00	0.00	0.00	0.00	0.00	0.00	0.00
TRINITY_DN45251_c0_g1	0.00	2.22	40.25	47.71	29.91	4.29	1.26	1.71	96.46	0.00
TRINITY_DN45251_c0_g2	0.00	0.00	0.00	0.00	0.00	0.00	0.00	0.00	0.00	0.00
TRINITY_DN452520_c1_g1	0.00	0.00	0.00	0.00	0.00	0.00	0.00	0.00	0.00	0.00
TRINITY_DN452521_c0_g1	0.00	0.00	0.00	0.00	0.00	0.00	0.00	0.00	0.00	0.00
TRINITY_DN452522_c0_g1	0.00	0.00	0.00	10.59	0.00	0.00	0.00	0.00	0.00	0.00
TRINITY_DN452525_c0_g1	0.00	0.00	0.00	10.30	4.27	8.55	0.00	3.77	0.00	0.00
TRINITY_DN452526_c1_g1	0.00	0.00	0.00	0.00	0.00	0.00	0.00	0.00	0.00	0.00
TRINITY_DN452527_c0_g1	0.00	0.00	0.00	7.52	0.00	0.00	0.00	0.00	0.00	0.00
TRINITY_DN45252_c0_g1	0.00	0.00	0.00	0.00	0.00	0.00	0.00	0.00	0.00	0.00
TRINITY_DN45252_c1_g1	0.00	0.00	0.00	4.68	0.00	0.00	0.00	0.00	0.00	0.00
TRINITY_DN452530_c0_g1	0.00	0.00	0.00	0.00	0.00	0.00	0.00	0.00	0.00	0.00
TRINITY_DN452531_c0_g1	2.13	1.44	0.00	0.00	2.54	0.74	0.00	0.00	7.16	0.00
TRINITY_DN452531_c0_g2	0.00	0.00	0.00	0.00	0.00	0.00	0.00	0.00	0.00	0.00
TRINITY_DN452531_c0_g3	0.00	0.00	0.00	0.00	0.00	0.00	0.00	0.00	13.60	0.00
TRINITY_DN452534_c0_g1	0.00	0.00	0.00	0.00	0.00	0.00	0.00	0.00	6.15	0.00
TRINITY_DN452535_c0_g1	0.00	2.32	11.21	1.71	2.84	0.00	0.00	0.00	0.00	0.00
TRINITY_DN452535_c1_g1	0.00	0.00	8.44	0.00	0.00	0.00	0.00	0.00	0.00	0.00
TRINITY_DN452536_c0_g1	0.00	0.00	0.00	0.00	0.00	0.00	8.82	0.00	0.00	0.00
TRINITY_DN452537_c0_g1	0.00	0.00	0.00	0.00	0.00	0.00	0.00	0.00	0.00	0.00
TRINITY_DN452537_c1_g1	0.00	0.00	0.00	0.00	0.00	0.00	0.00	0.00	0.00	0.00
TRINITY_DN452539_c1_g1	0.00	0.00	0.00	0.00	0.00	0.00	0.00	0.00	0.00	0.00
TRINITY_DN45253_c0_g1	0.00	0.00	16.25	9.80	0.00	0.00	0.00	0.00	0.00	0.00
TRINITY_DN45253_c0_g2	0.00	0.00	6.51	0.00	0.00	0.00	0.00	0.00	6.08	5.77
TRINITY_DN45253_c0_g3	0.00	0.00	0.00	0.00	0.00	0.00	0.00	0.00	0.00	0.00
TRINITY_DN45253_c1_g1	0.00	0.00	16.80	0.00	0.00	0.00	0.00	0.00	0.00	0.00
TRINITY_DN452540_c0_g1	0.00	0.00	0.00	0.00	0.00	0.00	0.00	0.00	0.00	0.00
TRINITY_DN452541_c0_g1	0.00	0.00	0.00	6.97	0.00	0.00	0.00	0.00	0.00	0.00
TRINITY_DN452542_c0_g1	0.00	0.00	0.00	0.00	0.00	0.00	0.00	0.00	0.00	0.00
TRINITY_DN452543_c0_g1	0.00	0.00	8.03	6.15	2.05	2.01	0.00	0.00	7.71	1.82
TRINITY_DN452543_c2_g1	0.00	33.77	0.00	8.11	27.60	0.00	0.00	0.00	0.00	0.00
TRINITY_DN452543_c3_g1	0.00	0.00	0.00	0.00	0.00	0.00	0.00	0.00	0.00	0.00
TRINITY_DN452543_c5_g1	0.00	0.00	0.00	0.00	0.00	0.00	0.00	0.00	0.00	0.00
TRINITY_DN452543_c6_g1	0.00	0.00	0.00	0.00	0.00	0.00	0.00	0.00	18.84	0.00
TRINITY_DN452544_c0_g1	0.00	0.00	0.00	0.00	0.00	0.00	0.00	0.00	22.70	0.00
TRINITY_DN452545_c0_g1	0.00	0.00	0.00	0.00	2.10	0.00	0.00	0.00	0.00	0.00
TRINITY_DN452545_c1_g2	0.00	0.00	0.00	0.00	0.00	0.00	0.00	0.00	11.27	0.00
TRINITY_DN452545_c4_g1	0.00	0.00	0.00	0.00	0.00	0.00	0.00	0.00	0.00	0.00
TRINITY_DN452547_c0_g1	0.00	0.00	0.00	0.00	2.12	2.08	0.00	0.00	0.00	0.00
TRINITY_DN452547_c0_g2	0.00	0.00	0.00	0.00	0.00	0.00	0.00	0.00	6.33	1.50
TRINITY_DN452548_c0_g1	0.00	0.00	0.00	0.00	0.00	0.00	0.00	0.00	0.00	0.00
TRINITY_DN452548_c1_g1	0.00	0.00	0.00	0.00	0.00	0.00	0.00	0.00	13.71	0.00
TRINITY_DN452551_c0_g1	0.00	0.00	0.00	0.00	0.00	0.00	0.00	0.00	0.00	0.00
TRINITY_DN452555_c1_g1	0.00	0.00	0.00	0.00	0.00	0.00	0.00	0.00	0.00	0.00
TRINITY_DN452556_c1_g1	0.00	0.00	0.00	14.84	0.00	0.00	11.06	0.00	11.67	0.00
TRINITY_DN452557_c0_g1	0.00	0.00	0.00	0.00	0.00	0.00	0.00	0.00	0.00	0.00
TRINITY_DN452559_c1_g1	0.00	0.00	0.00	0.00	0.00	0.00	0.00	0.00	0.00	0.00
TRINITY_DN45255_c0_g1	0.00	0.00	0.00	0.00	0.00	0.00	0.00	0.00	1.87	1.77
TRINITY_DN45255_c0_g2	0.00	0.00	11.23	0.00	7.83	0.00	0.00	0.00	7.28	0.00
TRINITY_DN45255_c0_g3	0.00	0.00	0.00	0.00	0.00	0.00	0.00	0.00	0.00	0.00
TRINITY_DN452561_c0_g1	0.00	0.00	0.00	14.63	0.00	0.00	0.00	0.00	0.00	0.00
TRINITY_DN452561_c1_g1	0.00	0.00	0.00	10.59	0.00	0.00	0.00	0.00	0.00	0.00
TRINITY_DN452562_c0_g1	0.00	0.00	0.00	0.00	0.00	0.00	0.00	0.00	7.91	0.00
TRINITY_DN452569_c0_g1	0.00	0.00	0.00	6.45	0.00	0.00	0.00	0.00	0.00	0.00
TRINITY_DN452570_c0_g1	0.00	0.00	0.00	0.00	0.00	0.00	0.00	0.00	0.00	0.00
TRINITY_DN452572_c1_g1	0.00	0.00	0.00	0.00	12.61	0.00	0.00	0.00	0.00	0.00
TRINITY_DN452575_c0_g1	0.00	0.00	0.00	0.00	5.63	0.00	0.00	0.00	5.26	0.00
TRINITY_DN452576_c0_g1	0.00	0.00	0.00	0.00	0.00	8.27	0.00	0.00	9.31	0.00
TRINITY_DN452577_c0_g1	0.00	0.00	0.00	0.00	0.00	0.00	0.00	0.00	0.00	0.00
TRINITY_DN452577_c1_g1	0.00	0.00	0.00	0.00	13.79	0.00	0.00	0.00	12.88	0.00
TRINITY_DN452579_c0_g1	0.00	24.69	0.00	0.00	20.13	10.06	0.00	0.00	0.00	0.00
TRINITY_DN45257_c0_g1	0.00	0.00	0.00	0.00	0.00	0.00	0.00	0.00	0.00	0.00
TRINITY_DN45257_c0_g2	0.00	0.00	0.00	0.00	0.00	0.00	0.00	0.00	0.00	8.89
TRINITY_DN45257_c1_g1	0.00	0.00	0.00	0.00	0.00	0.00	0.00	0.00	0.00	0.00
TRINITY_DN452580_c0_g2	0.00	0.00	0.00	0.00	13.32	0.00	0.00	0.00	0.00	0.00
TRINITY_DN452580_c0_g3	0.00	0.00	0.00	0.00	0.00	0.00	0.00	0.00	0.00	0.00
TRINITY_DN452580_c0_g5	0.00	0.00	0.00	0.00	0.00	0.00	0.00	0.00	12.54	0.00
TRINITY_DN452581_c0_g1	0.00	0.00	0.00	0.00	0.00	0.00	0.00	3.22	0.00	0.00
TRINITY_DN452582_c0_g1	0.00	0.00	0.00	17.80	0.00	0.00	0.00	0.00	0.00	0.00
TRINITY_DN452583_c0_g1	0.00	0.00	0.00	3.53	0.00	0.00	0.00	0.00	10.95	0.00
TRINITY_DN452584_c0_g2	0.00	0.00	39.13	0.00	0.00	59.93	0.00	0.00	0.00	0.00
TRINITY_DN452584_c2_g1	0.00	0.00	0.00	6.92	0.00	0.00	0.00	0.00	0.00	0.00
TRINITY_DN452589_c0_g1	0.00	14.48	0.00	0.00	0.00	0.00	0.00	0.00	0.00	0.00
TRINITY_DN45258_c0_g1	2.24	0.00	52.44	7.02	0.00	3.29	0.00	2.39	0.00	0.00
TRINITY_DN45258_c1_g1	0.00	0.00	2.81	15.70	44.00	50.45	2.33	0.00	31.71	0.00
TRINITY_DN45258_c2_g1	0.00	0.00	0.00	8.96	0.00	0.00	0.00	0.00	14.13	0.00
TRINITY_DN45258_c5_g1	0.00	0.00	0.00	0.00	0.00	0.00	0.00	0.00	0.00	0.00
TRINITY_DN452590_c0_g1	0.00	0.00	0.00	0.00	0.00	0.00	12.41	0.00	0.00	0.00
TRINITY_DN452592_c0_g1	0.00	0.00	0.00	0.00	0.00	0.00	0.00	0.00	5.94	0.00
TRINITY_DN452593_c2_g1	0.00	0.00	0.00	0.00	0.00	0.00	0.00	0.00	0.00	0.00
TRINITY_DN452595_c0_g1	0.00	0.00	0.00	0.00	0.00	0.00	0.00	0.00	0.00	0.00
TRINITY_DN452596_c0_g2	0.00	0.00	0.00	0.00	0.00	0.00	0.00	0.00	31.36	0.00
TRINITY_DN452596_c1_g3	0.00	0.00	17.79	0.00	26.89	0.00	0.00	0.00	16.68	0.00
TRINITY_DN452596_c2_g1	0.00	0.00	5.28	4.36	0.00	0.00	0.00	0.00	0.00	0.00
TRINITY_DN452596_c3_g1	0.00	0.00	0.00	1.89	9.63	0.00	0.00	0.00	4.53	0.00
TRINITY_DN452596_c4_g1	0.00	0.00	0.00	20.50	0.00	0.00	4.38	4.28	9.09	0.00
TRINITY_DN452596_c5_g1	0.00	9.42	22.70	0.00	0.00	0.00	0.00	0.00	9.95	0.00
TRINITY_DN452596_c6_g1	0.00	0.00	0.00	0.00	0.00	0.00	16.95	0.00	0.00	0.00
TRINITY_DN452597_c1_g1	0.00	0.00	0.00	0.00	16.39	0.00	12.69	0.00	13.50	0.00
TRINITY_DN452599_c0_g2	0.00	0.00	0.00	0.00	0.00	0.00	0.00	0.00	0.00	0.00
TRINITY_DN452599_c1_g2	0.00	0.00	0.00	0.00	0.00	0.00	0.00	0.00	0.00	0.00
TRINITY_DN452599_c3_g1	0.00	0.00	0.00	1.42	0.00	6.72	0.00	0.00	2.23	0.00
TRINITY_DN452599_c6_g1	0.00	0.00	0.00	0.00	3.75	0.00	0.00	3.31	0.00	0.00
TRINITY_DN45259_c0_g1	0.00	0.00	0.00	0.00	0.00	0.00	0.00	0.00	14.59	0.00
TRINITY_DN45259_c1_g1	0.00	0.00	0.00	0.00	0.00	0.00	0.00	0.00	0.00	0.00
TRINITY_DN4525_c0_g1	0.00	1.90	21.92	5.31	24.20	1.05	12.19	7.85	6.05	0.00
TRINITY_DN4525_c0_g2	7.16	58.23	108.93	155.28	225.90	75.90	63.31	80.68	527.63	20.01
TRINITY_DN4525_c10_g1	0.00	0.00	12.65	0.00	0.00	0.00	0.00	0.00	0.00	0.00
TRINITY_DN4525_c11_g1	0.00	0.00	0.00	5.04	0.00	0.00	0.00	0.00	15.82	0.00
TRINITY_DN4525_c1_g1	6.97	19.76	53.51	49.93	38.19	42.94	34.16	39.06	181.30	7.24
TRINITY_DN4525_c1_g2	0.00	0.00	7.21	0.00	7.23	0.00	0.00	0.00	6.74	0.00
TRINITY_DN4525_c2_g1	0.00	0.00	9.93	5.93	34.54	0.00	0.00	0.00	17.54	0.00
TRINITY_DN4525_c5_g2	4.86	163.45	257.13	241.00	528.32	185.11	142.73	136.93	1141.04	32.94
TRINITY_DN452600_c0_g1	0.00	5.25	0.00	3.84	0.00	19.34	0.00	0.00	0.00	0.00
TRINITY_DN452603_c0_g2	0.00	0.00	0.00	4.23	0.00	0.00	0.00	6.18	0.00	0.00
TRINITY_DN452603_c0_g3	0.00	0.00	3.77	0.00	7.70	1.89	0.00	1.73	10.88	0.00
TRINITY_DN452603_c2_g1	0.00	0.00	0.00	0.00	0.00	0.00	0.00	0.00	0.00	0.00
TRINITY_DN452603_c3_g1	0.00	0.00	0.00	0.00	0.00	0.00	0.00	0.00	0.00	0.00
TRINITY_DN452603_c7_g1	0.00	0.00	8.13	0.00	0.00	0.00	0.00	0.00	0.00	0.00
TRINITY_DN452604_c1_g1	0.00	0.00	0.00	0.00	0.00	0.00	0.00	0.00	0.00	0.00
TRINITY_DN452607_c0_g1	0.00	0.00	0.00	0.00	0.00	0.00	0.00	0.00	0.00	0.00
TRINITY_DN452609_c1_g1	0.00	0.00	0.00	0.00	0.00	0.00	0.00	17.27	0.00	0.00
TRINITY_DN452609_c2_g1	0.00	0.00	0.00	0.00	0.00	0.00	0.00	0.00	0.00	0.00
TRINITY_DN45260_c0_g1	0.00	0.00	0.00	0.00	0.00	0.00	0.00	0.00	0.00	0.00
TRINITY_DN45260_c0_g2	0.00	0.00	0.00	0.00	0.00	0.00	0.00	0.00	0.00	0.00
TRINITY_DN452611_c0_g1	0.00	0.00	0.00	0.00	0.00	0.00	0.00	0.00	16.56	0.00
TRINITY_DN452611_c1_g1	0.00	0.00	0.00	0.00	0.00	0.00	0.00	0.00	0.00	0.00
TRINITY_DN452613_c0_g1	0.00	0.00	1.92	0.00	5.55	0.00	0.00	0.00	1.84	1.75
TRINITY_DN452618_c0_g1	0.00	0.00	0.00	0.00	0.00	0.00	0.00	0.00	0.00	0.00
TRINITY_DN452619_c0_g1	0.00	12.97	0.00	0.00	0.00	0.00	0.00	0.00	6.42	0.00
TRINITY_DN45261_c0_g1	0.00	0.00	0.00	0.00	0.00	0.00	0.00	0.00	0.00	0.00
TRINITY_DN452621_c1_g1	0.00	0.00	0.00	0.00	0.00	0.00	0.00	0.00	0.00	0.00
TRINITY_DN452623_c0_g1	0.00	0.00	0.00	6.87	0.00	0.00	0.00	0.00	10.84	0.00
TRINITY_DN452624_c0_g1	0.00	0.00	58.20	11.66	9.17	0.00	0.00	0.00	8.52	0.00
TRINITY_DN452625_c0_g1	0.00	3.00	9.03	5.54	12.91	7.98	0.00	3.32	6.95	0.00
TRINITY_DN452625_c2_g1	0.00	13.79	5.10	0.00	0.00	0.00	0.00	0.00	0.00	0.00
TRINITY_DN452625_c3_g1	0.00	0.00	0.00	0.00	24.48	0.00	0.00	0.00	15.15	0.00
TRINITY_DN452625_c5_g1	0.00	0.00	0.00	0.00	0.00	11.09	0.00	0.00	0.00	0.00
TRINITY_DN452625_c6_g1	0.00	0.00	19.57	11.77	0.00	0.00	17.45	0.00	18.66	17.42
TRINITY_DN452625_c7_g1	0.00	0.00	0.00	1.06	1.77	3.47	0.00	1.60	5.01	0.00
TRINITY_DN452627_c0_g1	0.00	0.00	0.00	0.00	11.15	0.00	0.00	0.00	0.00	0.00
TRINITY_DN452628_c0_g1	0.00	0.00	0.00	0.00	0.00	0.00	0.00	0.00	0.00	0.00
TRINITY_DN452628_c1_g1	0.00	0.00	0.00	0.00	0.00	0.00	0.00	0.00	0.00	0.00
TRINITY_DN452629_c0_g1	0.00	0.00	0.00	0.00	0.00	0.00	0.00	0.00	0.00	0.00
TRINITY_DN45262_c0_g1	0.00	0.00	0.00	13.34	0.00	0.00	0.00	0.00	0.00	0.00
TRINITY_DN45262_c0_g2	0.00	0.00	0.00	0.00	0.00	0.00	0.00	0.00	0.00	0.00
TRINITY_DN45262_c3_g1	0.00	0.00	0.00	0.00	0.00	0.00	0.00	0.00	0.00	0.00
TRINITY_DN452630_c0_g1	0.00	0.00	0.00	0.00	0.00	0.00	0.00	0.00	0.00	0.00
TRINITY_DN452633_c0_g1	0.00	0.00	0.00	0.00	0.00	0.00	0.00	0.00	0.00	0.00
TRINITY_DN452635_c0_g1	0.00	0.00	0.00	0.00	0.00	0.00	0.00	0.00	0.00	0.00
TRINITY_DN452636_c0_g1	0.00	0.00	0.00	0.00	0.00	18.07	0.00	0.00	0.00	0.00
TRINITY_DN452638_c0_g1	0.00	0.00	0.00	0.00	0.00	0.00	0.00	0.00	0.00	0.00
TRINITY_DN452638_c1_g1	0.00	0.00	0.00	0.00	0.00	0.00	0.00	0.00	0.00	0.00
TRINITY_DN45263_c0_g2	1.08	33.32	49.68	39.20	97.77	38.60	17.68	18.92	154.24	10.27
TRINITY_DN45263_c1_g1	1.71	5.96	48.68	25.17	52.28	27.22	5.39	7.96	48.14	1.81
TRINITY_DN45263_c2_g1	0.00	0.00	18.05	0.00	18.54	0.00	16.12	0.00	0.00	0.00
TRINITY_DN45263_c3_g1	0.00	11.98	0.00	0.00	0.00	0.00	0.00	0.00	0.00	0.00
TRINITY_DN45263_c8_g1	0.00	0.00	0.00	6.81	0.00	0.00	0.00	0.00	58.09	0.00
TRINITY_DN45263_c9_g1	0.00	0.00	0.00	0.00	0.00	0.00	0.00	0.00	0.00	0.00
TRINITY_DN452641_c0_g1	0.00	0.00	0.00	0.00	0.00	0.00	0.00	0.00	0.00	0.00
TRINITY_DN452642_c0_g1	0.00	0.00	0.00	8.23	0.00	0.00	0.00	0.00	13.02	0.00
TRINITY_DN452644_c0_g1	0.00	0.00	0.00	12.46	0.00	0.00	0.00	12.15	0.00	0.00
TRINITY_DN452650_c0_g1	0.00	0.00	0.00	0.00	0.00	0.00	0.00	0.00	29.18	0.00
TRINITY_DN452650_c1_g1	0.00	0.00	0.00	0.00	0.00	0.00	0.00	0.00	0.00	0.00
TRINITY_DN452651_c0_g1	0.00	0.00	0.00	0.00	0.00	0.00	0.00	0.00	0.00	0.00
TRINITY_DN452652_c0_g1	0.00	23.55	0.00	0.00	0.00	0.00	0.00	0.00	0.00	0.00
TRINITY_DN452652_c0_g2	0.00	0.00	0.00	0.00	0.00	0.00	0.00	0.00	0.00	0.00
TRINITY_DN452652_c0_g3	0.00	0.00	48.28	7.26	110.97	0.00	10.84	10.86	57.15	0.00
TRINITY_DN452652_c0_g4	0.00	0.00	0.00	0.00	0.00	0.00	0.00	0.00	0.00	0.00
TRINITY_DN452652_c0_g5	0.00	0.00	0.00	0.00	0.00	0.00	0.00	0.00	11.67	0.00
TRINITY_DN452652_c2_g1	0.00	0.00	0.00	0.00	0.00	11.70	0.00	0.00	5.43	0.00
TRINITY_DN452653_c0_g1	0.00	0.00	0.00	0.00	11.78	0.00	0.00	0.00	0.00	0.00
TRINITY_DN452654_c0_g1	0.00	0.00	0.00	4.30	7.20	0.00	0.00	6.30	26.84	0.00
TRINITY_DN452654_c1_g1	0.00	0.00	0.00	0.00	0.00	0.00	0.00	0.00	0.00	0.00
TRINITY_DN452657_c1_g1	0.00	0.00	76.78	0.00	0.00	0.00	0.00	0.00	0.00	0.00
TRINITY_DN452658_c0_g1	0.00	0.00	0.00	0.00	0.00	0.00	0.00	0.00	13.81	12.93
TRINITY_DN452659_c0_g1	0.00	0.00	0.00	0.00	0.00	0.00	0.00	0.00	0.00	0.00
TRINITY_DN45265_c0_g1	0.00	0.00	0.00	0.00	0.00	0.00	0.00	0.00	0.00	0.00
TRINITY_DN452660_c0_g1	0.00	0.00	0.00	0.00	0.00	0.00	7.70	0.00	8.07	0.00
TRINITY_DN452661_c0_g1	0.00	0.00	0.00	0.00	0.00	0.00	0.00	0.00	0.00	0.00
TRINITY_DN452662_c1_g1	0.00	0.00	0.00	0.00	0.00	0.00	0.00	0.00	0.00	0.00
TRINITY_DN452663_c0_g1	0.00	0.00	0.00	0.00	0.00	0.00	0.00	0.00	0.00	0.00
TRINITY_DN452664_c0_g1	0.00	0.00	0.00	0.00	0.00	0.00	0.00	0.00	0.00	0.00
TRINITY_DN452665_c0_g1	0.00	0.00	8.73	0.00	2.22	2.19	0.00	1.99	10.45	1.98
TRINITY_DN452667_c0_g1	0.00	13.00	0.00	0.00	0.00	0.00	0.00	0.00	12.64	0.00
TRINITY_DN452672_c0_g1	0.00	0.00	0.00	0.00	0.00	0.00	0.00	0.00	5.75	0.00
TRINITY_DN452672_c1_g1	0.00	0.00	14.85	0.00	0.00	15.12	0.00	0.00	14.13	0.00
TRINITY_DN452675_c0_g1	0.00	0.00	0.00	0.00	0.00	0.00	0.00	0.00	0.00	0.00
TRINITY_DN452676_c0_g1	0.00	0.00	0.00	0.00	0.00	0.00	0.00	0.00	0.00	0.00
TRINITY_DN452676_c1_g1	0.00	0.00	0.00	0.00	0.00	0.00	0.00	0.00	0.00	0.00
TRINITY_DN452676_c4_g1	0.00	0.00	0.00	0.00	0.00	0.00	0.00	0.00	0.00	0.00
TRINITY_DN45267_c0_g1	0.00	0.00	0.00	0.00	0.00	0.00	3.21	0.00	12.44	3.15
TRINITY_DN452682_c0_g1	0.00	0.00	0.00	0.00	0.00	0.00	0.00	0.00	0.00	0.00
TRINITY_DN452684_c0_g2	0.00	0.00	0.00	0.00	0.00	0.00	0.00	0.00	0.00	0.00
TRINITY_DN452685_c0_g1	0.00	0.00	0.00	0.00	0.00	0.00	0.00	2.95	3.12	0.00
TRINITY_DN452686_c0_g1	5.62	0.00	0.00	0.00	0.00	0.00	0.00	0.00	0.00	0.00
TRINITY_DN452687_c0_g1	0.00	0.00	0.00	2.19	0.00	0.00	0.00	0.00	0.00	0.00
TRINITY_DN452687_c1_g1	0.00	0.00	0.00	0.00	0.00	0.00	0.00	0.00	18.00	0.00
TRINITY_DN452689_c0_g1	0.00	0.00	0.00	0.00	0.00	0.00	0.00	0.00	0.00	0.00
TRINITY_DN452690_c0_g1	0.00	0.00	0.00	0.00	0.00	0.00	0.00	0.00	0.00	0.00
TRINITY_DN452690_c1_g1	0.00	0.00	0.00	0.00	0.00	0.00	0.00	0.00	0.00	0.00
TRINITY_DN452691_c0_g1	0.00	13.89	0.00	0.00	0.00	0.00	0.00	0.00	0.00	0.00
TRINITY_DN452693_c0_g1	0.00	0.00	0.00	2.46	12.24	0.00	0.00	0.00	0.00	0.00
TRINITY_DN452694_c0_g1	17.73	83.65	54.65	42.54	133.55	19.84	8.44	20.24	333.83	10.61
TRINITY_DN452694_c1_g1	0.00	7.07	16.77	9.95	8.52	0.00	0.00	0.00	7.83	0.00
TRINITY_DN452695_c0_g1	0.00	0.00	0.00	0.00	0.00	0.00	0.00	0.00	0.00	0.00
TRINITY_DN452696_c0_g1	0.00	0.00	0.00	4.74	9.85	8.40	0.00	0.00	12.99	0.00
TRINITY_DN452696_c1_g1	0.00	1.18	8.51	3.94	9.51	2.12	0.65	0.00	7.60	0.00
TRINITY_DN452696_c1_g2	0.00	1.64	11.85	6.05	0.00	0.00	0.00	0.00	4.28	0.00
TRINITY_DN452696_c2_g1	0.00	1.84	0.00	0.00	0.00	0.00	0.00	0.00	0.00	0.00
TRINITY_DN452696_c3_g1	0.00	0.00	0.00	0.00	0.00	0.00	0.00	0.00	0.00	0.00
TRINITY_DN452696_c7_g1	0.00	13.28	0.00	0.00	0.00	0.00	14.40	0.00	7.53	7.14
TRINITY_DN452696_c8_g1	0.00	0.00	0.00	0.00	0.00	0.00	0.00	0.00	0.00	0.00
TRINITY_DN452697_c0_g1	0.00	10.48	0.00	0.00	0.00	0.00	0.00	0.00	3.98	0.00
TRINITY_DN452698_c0_g1	0.00	0.00	0.00	0.00	0.00	0.00	0.00	0.00	0.00	0.00
TRINITY_DN452698_c1_g2	0.00	0.00	0.00	5.60	4.65	4.66	0.00	0.00	17.38	0.00
TRINITY_DN45269_c0_g1	0.00	0.00	0.00	0.00	0.00	0.00	0.00	0.00	0.00	0.00
TRINITY_DN45269_c0_g2	0.00	0.00	0.00	0.00	0.00	0.00	0.00	0.00	0.00	0.00
TRINITY_DN4526_c0_g1	33.99	389.19	601.21	543.07	1432.01	427.21	202.13	331.83	2375.91	116.35
TRINITY_DN4526_c13_g1	0.00	0.00	8.69	5.21	0.00	0.00	0.00	0.00	0.00	0.00
TRINITY_DN4526_c16_g1	0.00	0.00	0.00	0.00	0.00	0.00	0.00	0.00	0.00	0.00
TRINITY_DN4526_c1_g1	0.00	10.16	8.44	0.00	24.72	0.00	5.55	0.00	27.32	0.00
TRINITY_DN4526_c2_g1	0.00	0.00	0.00	0.00	0.00	6.65	0.00	0.00	0.00	0.00
TRINITY_DN4526_c3_g1	0.00	8.69	7.74	3.05	6.27	0.00	0.00	0.00	32.77	0.00
TRINITY_DN4526_c3_g2	0.00	0.00	34.75	0.00	22.12	4.26	0.00	2.90	0.00	0.00
TRINITY_DN4526_c3_g3	0.00	0.00	0.00	0.00	0.00	0.00	0.00	0.00	13.50	0.00
TRINITY_DN4526_c3_g4	12.88	125.15	119.53	198.43	303.07	125.14	74.36	112.66	875.70	43.03
TRINITY_DN4526_c3_g5	5.39	0.00	0.00	31.91	31.88	0.00	4.81	0.00	4.69	2.52
TRINITY_DN4526_c4_g1	0.00	0.00	3.08	1.52	2.52	6.71	0.00	2.04	8.56	0.00
TRINITY_DN4526_c7_g1	0.00	0.00	0.00	0.00	0.00	0.00	0.00	0.00	0.00	0.00
TRINITY_DN452701_c0_g1	0.00	0.00	0.00	9.77	0.00	0.00	0.00	0.00	0.00	0.00
TRINITY_DN452702_c0_g1	0.00	0.00	0.00	35.17	19.42	9.71	0.00	17.03	0.00	0.00
TRINITY_DN452703_c0_g1	0.00	0.00	0.00	0.00	0.00	0.00	0.00	0.00	0.00	0.00
TRINITY_DN452703_c0_g2	0.00	0.00	0.00	0.00	0.00	0.00	0.00	0.00	0.00	0.00
TRINITY_DN452703_c2_g1	0.00	0.00	0.00	0.00	0.00	0.00	0.00	0.00	0.00	0.00
TRINITY_DN452704_c0_g1	0.00	0.00	0.00	0.00	0.00	0.00	0.00	0.00	11.90	0.00
TRINITY_DN452705_c0_g1	0.00	0.00	0.00	0.00	0.00	0.00	0.00	0.00	105.00	0.00
TRINITY_DN452705_c1_g1	0.00	0.00	0.00	0.00	0.00	0.00	0.00	0.00	17.29	0.00
TRINITY_DN452708_c0_g1	0.00	0.00	0.00	0.00	32.95	0.00	0.00	0.00	0.00	0.00
TRINITY_DN452709_c0_g1	0.00	0.00	1.41	1.73	1.44	0.00	2.58	0.00	2.72	0.00
TRINITY_DN45270_c0_g1	0.00	17.75	33.24	6.75	25.46	16.79	29.67	0.00	98.51	14.71
TRINITY_DN45270_c1_g1	0.00	0.00	0.00	0.00	0.00	0.00	0.00	0.00	0.00	0.00
TRINITY_DN45270_c2_g1	0.00	0.00	0.00	0.00	0.00	0.00	0.00	0.00	0.00	0.00
TRINITY_DN45270_c3_g1	0.00	0.00	0.00	0.00	0.00	0.00	0.00	0.00	0.00	0.00
TRINITY_DN45270_c4_g1	0.00	50.72	0.00	0.00	0.00	15.49	0.00	0.00	0.00	0.00
TRINITY_DN45270_c6_g1	0.00	0.00	0.00	0.00	0.00	0.00	0.00	0.00	0.00	0.00
TRINITY_DN45270_c7_g1	0.00	8.88	10.78	0.00	0.00	0.00	0.00	0.00	0.00	0.00
TRINITY_DN452713_c1_g1	0.00	0.00	0.00	0.00	0.00	0.00	0.00	0.00	0.00	0.00
TRINITY_DN452714_c0_g1	0.00	19.85	11.92	28.64	24.32	0.00	0.00	0.00	22.54	0.00
TRINITY_DN452714_c1_g1	0.00	0.00	0.00	0.00	0.00	0.00	0.00	0.00	0.00	0.00
TRINITY_DN452715_c0_g1	0.00	0.00	0.00	0.00	0.00	0.00	0.00	0.00	0.00	0.00
TRINITY_DN452716_c0_g1	0.00	0.00	0.00	0.00	64.71	0.00	0.00	10.64	0.04	0.00
TRINITY_DN452717_c0_g1	0.00	0.00	0.00	7.17	0.00	0.00	0.00	0.00	27.84	0.00
TRINITY_DN452718_c0_g1	0.00	0.00	0.00	0.00	0.00	0.00	0.00	0.00	0.00	0.00
TRINITY_DN452719_c0_g1	0.00	0.00	0.00	0.00	0.00	0.00	0.00	0.00	0.00	0.00
TRINITY_DN452719_c1_g1	0.00	0.00	0.00	0.00	0.00	0.00	0.00	0.00	0.00	0.00
TRINITY_DN452719_c2_g1	0.00	0.00	0.00	0.00	0.00	0.00	0.00	0.00	3.25	0.00
TRINITY_DN452719_c3_g1	0.00	0.00	0.00	0.00	0.00	0.00	0.00	0.00	0.00	0.00
TRINITY_DN452719_c4_g1	0.00	0.00	0.00	7.98	0.00	0.00	0.00	0.00	0.00	0.00
TRINITY_DN452720_c0_g1	0.00	0.00	0.00	0.00	0.00	0.00	0.00	0.00	0.00	0.00
TRINITY_DN452720_c0_g2	0.00	0.00	0.00	0.00	0.00	0.00	0.00	0.00	0.00	0.00
TRINITY_DN452720_c0_g4	0.00	0.00	0.00	0.00	63.50	0.00	0.00	0.00	0.00	0.00
TRINITY_DN452720_c1_g1	0.00	0.00	0.00	0.00	25.56	0.00	0.00	0.00	11.84	0.00
TRINITY_DN452724_c0_g1	0.00	0.00	14.33	2.89	0.00	0.00	0.00	0.00	0.00	0.00
TRINITY_DN452724_c1_g2	0.00	0.00	0.00	0.00	0.00	0.00	0.00	0.00	5.62	0.00
TRINITY_DN452727_c0_g1	0.00	0.00	8.44	0.00	8.55	17.25	0.00	7.52	0.00	0.00
TRINITY_DN452727_c1_g1	0.00	2.38	8.64	0.00	0.00	0.00	0.00	2.60	0.00	0.00
TRINITY_DN452727_c2_g2	0.00	0.00	0.00	0.00	0.00	0.00	0.00	0.00	9.14	0.00
TRINITY_DN452727_c3_g1	0.00	0.00	0.00	0.00	9.77	0.00	0.00	0.00	9.08	0.00
TRINITY_DN452727_c5_g1	0.00	0.00	17.59	0.00	0.00	0.00	0.00	16.00	0.00	0.00
TRINITY_DN452728_c0_g1	0.00	0.00	8.45	0.00	0.00	16.98	3.82	0.00	11.50	0.00
TRINITY_DN452728_c3_g1	0.00	0.00	18.07	5.40	0.00	0.00	8.08	0.00	8.48	0.00
TRINITY_DN45272_c0_g1	0.00	0.00	7.17	5.92	10.74	3.60	2.51	1.27	48.85	0.00
TRINITY_DN45272_c0_g2	0.00	0.00	0.00	0.00	0.00	0.00	0.00	0.00	16.56	0.00
TRINITY_DN452730_c0_g1	0.00	0.00	7.21	2.21	22.67	3.61	0.00	0.00	18.84	1.64
TRINITY_DN452730_c0_g3	0.00	0.00	0.00	3.89	0.00	0.00	0.00	0.00	6.06	0.00
TRINITY_DN452730_c1_g1	0.00	1.96	0.00	2.89	0.00	7.09	0.00	0.00	9.02	2.13
TRINITY_DN452734_c0_g1	0.00	2.07	4.99	3.05	21.15	0.00	0.00	0.00	4.76	0.00
TRINITY_DN452734_c1_g1	0.00	0.00	0.00	0.00	0.00	0.00	0.00	0.00	8.58	0.00
TRINITY_DN452735_c0_g1	0.00	0.00	0.00	2.95	0.00	0.00	0.00	0.00	0.00	4.34
TRINITY_DN452736_c0_g1	0.00	0.00	0.00	6.10	0.00	0.00	0.00	0.00	0.00	0.00
TRINITY_DN452739_c0_g1	0.00	0.00	5.41	3.27	0.00	0.00	0.00	0.00	0.00	0.00
TRINITY_DN452739_c0_g2	0.00	0.00	0.00	0.00	14.33	0.00	0.00	0.00	6.68	0.00
TRINITY_DN452739_c1_g1	0.00	0.00	0.00	0.00	9.02	0.00	0.00	0.00	41.93	0.00
TRINITY_DN452739_c1_g2	0.00	30.68	0.00	0.00	0.00	0.00	0.00	0.00	0.00	0.00
TRINITY_DN45273_c0_g1	0.00	0.00	0.00	3.81	48.00	0.00	0.00	5.58	17.78	0.00
TRINITY_DN45273_c0_g2	0.00	0.00	0.00	0.00	0.00	0.00	0.00	0.00	0.00	0.00
TRINITY_DN45273_c1_g1	0.00	0.00	0.00	17.65	15.01	0.00	0.00	0.00	0.00	0.00
TRINITY_DN452740_c0_g1	0.00	0.00	0.00	0.00	0.00	0.00	0.00	0.00	0.00	0.00
TRINITY_DN452740_c0_g2	0.00	0.00	0.00	0.00	0.00	0.00	0.00	0.00	8.99	2.79
TRINITY_DN452740_c0_g3	0.00	0.00	0.00	10.64	0.00	0.00	0.00	0.00	9.20	0.00
TRINITY_DN452740_c1_g1	0.00	0.00	0.00	3.86	0.00	12.95	0.00	0.00	6.01	0.00
TRINITY_DN452742_c0_g1	0.00	0.00	0.00	0.00	0.00	0.00	0.00	0.00	0.00	0.00
TRINITY_DN452743_c0_g1	0.00	4.96	0.00	0.00	18.08	6.08	0.00	0.00	11.28	5.36
TRINITY_DN452745_c0_g1	0.00	6.99	0.00	5.06	11.61	0.00	0.00	18.25	0.00	0.00
TRINITY_DN452746_c0_g1	0.00	0.00	0.00	22.76	25.73	0.00	0.00	0.00	0.00	0.00
TRINITY_DN452747_c0_g1	0.00	0.00	0.00	0.00	0.00	0.00	0.00	0.00	0.00	0.00
TRINITY_DN452747_c1_g1	0.00	0.00	0.00	0.00	0.00	0.00	0.00	0.00	0.00	0.00
TRINITY_DN452747_c1_g2	0.00	0.00	54.30	0.00	0.00	13.84	0.00	0.00	0.00	0.00
TRINITY_DN452747_c2_g1	0.00	0.00	0.00	0.00	0.00	0.00	0.00	0.00	0.00	0.00
TRINITY_DN452747_c3_g1	0.00	0.00	5.39	0.00	0.00	0.00	0.00	0.00	0.00	0.00
TRINITY_DN452747_c5_g1	0.00	0.00	24.52	0.00	36.76	12.37	0.00	0.00	0.00	0.00
TRINITY_DN452747_c6_g1	0.00	0.00	0.00	0.00	0.00	0.00	0.00	0.00	0.00	0.00
TRINITY_DN452748_c0_g1	1.98	0.00	0.00	2.03	2.36	0.00	0.00	0.00	2.22	0.00
TRINITY_DN45274_c0_g1	0.00	0.00	0.00	0.00	0.00	4.93	0.00	0.00	0.00	0.00
TRINITY_DN45274_c1_g1	0.00	0.00	0.00	0.00	0.00	0.00	0.00	0.00	0.00	0.00
TRINITY_DN452751_c0_g1	0.00	0.00	0.00	0.00	0.00	0.00	0.00	0.00	38.64	0.00
TRINITY_DN452751_c1_g1	0.00	0.00	0.00	0.00	9.33	9.34	0.00	0.00	0.00	0.00
TRINITY_DN452752_c0_g1	0.00	0.00	0.00	0.00	0.00	0.00	0.00	0.00	0.00	0.00
TRINITY_DN452752_c1_g1	0.00	0.00	0.00	0.00	36.16	0.00	0.00	0.00	0.00	0.00
TRINITY_DN452752_c3_g1	0.00	0.00	8.22	0.00	8.29	0.00	0.00	0.00	0.00	0.00
TRINITY_DN452752_c6_g1	0.00	0.00	0.00	0.00	0.00	0.00	0.00	0.00	0.00	0.00
TRINITY_DN452755_c0_g1	0.00	0.00	0.00	0.00	0.00	0.00	0.00	0.00	0.00	0.00
TRINITY_DN452756_c1_g1	0.00	0.00	0.00	0.00	52.57	0.00	0.00	0.00	0.00	0.00
TRINITY_DN452756_c1_g2	0.00	0.00	0.00	0.00	0.00	0.00	0.00	0.00	0.00	0.00
TRINITY_DN452756_c1_g3	0.00	0.00	0.00	0.00	0.00	0.00	0.00	0.00	0.00	0.00
TRINITY_DN452756_c3_g1	0.00	0.00	38.46	0.00	0.00	0.00	0.00	0.00	36.54	0.00
TRINITY_DN452756_c4_g1	0.00	0.00	0.00	10.59	36.16	0.00	0.00	0.00	33.39	0.00
TRINITY_DN452756_c7_g1	0.00	0.00	0.00	7.59	0.00	0.00	11.29	0.00	0.00	11.18
TRINITY_DN452757_c1_g1	0.00	0.00	0.00	0.00	0.00	0.00	0.00	4.05	0.00	0.00
TRINITY_DN452758_c0_g1	0.00	0.00	0.00	0.00	0.00	0.00	0.00	0.00	0.00	0.00
TRINITY_DN452758_c1_g1	0.00	0.00	44.92	9.04	92.18	0.00	0.00	0.00	28.51	0.00
TRINITY_DN452759_c1_g2	0.00	0.00	0.00	0.00	0.00	0.00	0.00	0.00	0.00	0.00
TRINITY_DN452759_c3_g1	0.00	0.00	0.00	0.00	0.00	0.00	0.00	0.00	0.00	0.00
TRINITY_DN45275_c0_g1	0.00	0.00	0.00	0.00	0.00	0.00	0.00	0.00	14.60	0.00
TRINITY_DN452762_c0_g1	0.00	0.00	0.00	1.33	2.22	2.18	0.00	1.99	2.09	0.00
TRINITY_DN452763_c0_g1	0.00	0.00	0.00	0.00	0.00	0.00	0.00	0.00	2.42	0.00
TRINITY_DN452764_c1_g1	0.00	0.00	0.00	0.00	0.00	0.00	0.00	0.00	0.00	0.00
TRINITY_DN452765_c0_g1	0.00	0.00	0.00	0.00	30.48	0.00	0.00	0.00	0.00	0.00
TRINITY_DN452765_c2_g1	0.00	14.62	17.59	0.00	0.00	0.00	0.00	0.00	33.39	0.00
TRINITY_DN452766_c0_g1	0.00	12.75	0.00	1060.69	0.00	0.00	0.00	0.00	0.00	16.25
TRINITY_DN452769_c0_g1	0.00	0.00	0.00	0.00	0.00	20.13	0.00	0.00	0.00	0.00
TRINITY_DN45276_c0_g1	0.00	4.23	0.00	6.82	30.90	5.17	0.00	4.53	13.47	0.00
TRINITY_DN45276_c0_g2	0.00	11.78	0.00	0.00	11.00	7.16	3.24	0.00	10.12	0.00
TRINITY_DN452771_c0_g1	0.00	0.00	0.00	3.97	4.69	0.00	0.00	0.00	0.00	0.00
TRINITY_DN452772_c0_g1	0.00	0.00	0.00	0.00	0.00	0.00	0.00	0.00	6.44	0.00
TRINITY_DN452773_c1_g1	0.00	0.00	0.00	0.00	0.00	0.00	0.00	0.00	0.00	0.00
TRINITY_DN452775_c0_g1	0.00	6.77	0.00	0.00	0.00	0.00	0.00	0.00	0.00	0.00
TRINITY_DN452776_c0_g1	0.00	0.00	0.00	0.00	0.00	0.00	0.00	0.00	0.00	0.00
TRINITY_DN452776_c1_g1	0.00	0.00	3.28	0.00	3.31	0.00	0.00	0.00	12.43	0.00
TRINITY_DN452779_c1_g1	0.00	0.00	0.00	0.00	0.00	0.00	0.00	0.00	0.00	0.00
TRINITY_DN45277_c0_g1	2.88	19.14	45.88	40.15	39.70	7.32	9.18	18.06	99.20	1.95
TRINITY_DN45277_c0_g2	0.00	0.00	0.00	17.09	124.46	0.00	12.69	0.00	0.00	0.00
TRINITY_DN45277_c1_g1	0.00	12.27	4.34	17.72	9.39	11.95	1.14	2.93	23.36	0.00
TRINITY_DN45277_c2_g1	0.00	0.00	1.00	0.00	0.00	0.00	0.00	0.00	0.00	0.00
TRINITY_DN45277_c4_g1	0.00	0.00	0.00	0.00	0.00	0.00	0.00	0.00	13.22	0.00
TRINITY_DN45277_c6_g1	27.13	43.75	31.60	56.67	46.08	0.00	0.00	0.00	82.60	0.00
TRINITY_DN452780_c0_g1	0.00	0.00	3.98	0.00	16.04	0.00	0.00	0.00	18.74	3.55
TRINITY_DN452780_c0_g2	0.00	0.00	0.00	0.00	0.00	0.00	0.00	0.00	0.00	0.00
TRINITY_DN452780_c0_g4	0.00	0.00	0.00	0.00	19.09	18.89	0.00	0.00	17.66	0.00
TRINITY_DN452780_c2_g1	0.00	0.00	0.00	0.00	0.00	0.00	0.00	0.00	2.99	0.00
TRINITY_DN452780_c3_g1	0.00	0.00	0.00	0.00	0.00	0.00	0.00	0.00	16.70	0.00
TRINITY_DN452780_c3_g2	0.00	0.00	0.00	0.00	0.00	0.00	0.00	0.00	17.01	0.00
TRINITY_DN452780_c5_g1	0.00	0.00	4.60	0.00	0.00	0.00	0.00	0.00	0.00	0.00
TRINITY_DN452781_c0_g1	0.00	0.00	0.00	20.96	0.00	0.00	0.00	0.00	79.28	0.00
TRINITY_DN452783_c0_g1	0.00	0.00	0.00	3.70	12.30	0.00	0.00	0.00	0.00	0.00
TRINITY_DN452786_c0_g1	0.00	0.00	0.00	6.67	0.00	0.00	0.00	0.00	0.00	0.00
TRINITY_DN452788_c0_g1	0.00	0.00	0.00	25.82	0.00	0.00	0.00	0.00	13.60	0.00
TRINITY_DN452788_c1_g1	0.00	0.00	0.00	0.00	13.09	19.76	5.85	0.00	18.33	0.00
TRINITY_DN452789_c0_g1	0.00	2.99	3.61	0.00	7.29	3.63	0.00	0.00	8.96	0.00
TRINITY_DN452789_c0_g2	0.00	0.00	0.00	2.38	3.95	0.00	0.00	0.00	3.69	3.49
TRINITY_DN452789_c0_g3	0.00	0.00	13.27	0.00	0.00	0.00	0.00	12.00	0.00	11.85
TRINITY_DN452789_c2_g1	0.00	0.00	0.00	0.00	0.00	0.00	0.00	0.00	0.00	0.00
TRINITY_DN45278_c0_g1	0.00	0.00	0.00	6.07	0.00	0.00	4.53	0.00	9.42	4.46
TRINITY_DN45278_c0_g3	0.00	6.61	0.00	0.00	0.00	0.00	0.00	4.60	3.15	0.00
TRINITY_DN45278_c0_g4	0.00	0.00	0.00	0.00	0.00	0.00	0.00	0.00	0.00	0.00
TRINITY_DN45278_c1_g1	0.00	0.00	0.00	0.00	0.00	0.00	0.00	0.00	0.00	0.00
TRINITY_DN452790_c0_g1	0.00	0.00	2.55	0.00	2.61	0.00	0.00	0.00	1.52	0.00
TRINITY_DN452791_c0_g2	0.00	4.03	0.00	0.00	0.00	0.00	0.00	0.00	0.00	0.00
TRINITY_DN452792_c0_g1	0.00	0.00	0.00	0.00	0.00	0.00	0.00	0.00	0.00	0.00
TRINITY_DN452794_c1_g1	0.00	0.00	0.00	0.00	0.00	0.00	0.00	0.00	0.00	0.00
TRINITY_DN452795_c0_g1	0.00	32.07	0.00	0.00	0.00	19.82	0.00	0.00	0.00	0.00
TRINITY_DN452796_c1_g1	0.00	0.00	0.00	7.21	36.73	0.00	0.00	0.00	0.00	10.68
TRINITY_DN452797_c0_g1	0.00	0.00	0.00	7.11	0.00	0.00	0.00	0.00	0.00	0.00
TRINITY_DN45279_c0_g1	0.00	0.00	0.00	0.00	16.62	0.00	0.00	0.00	0.00	0.00
TRINITY_DN4527_c0_g1	0.00	0.00	0.00	0.00	0.00	0.00	0.00	0.00	0.00	0.00
TRINITY_DN4527_c1_g1	0.00	25.66	0.00	0.00	100.82	0.00	0.00	18.00	0.00	0.00
TRINITY_DN4527_c1_g2	0.00	0.00	16.69	0.00	0.00	0.00	0.00	0.00	0.00	0.00
TRINITY_DN4527_c4_g1	0.00	0.00	0.00	0.00	0.00	0.00	0.00	0.00	0.00	0.00
TRINITY_DN4527_c4_g2	0.00	11.59	0.00	0.00	21.19	0.00	0.00	6.18	6.58	0.00
TRINITY_DN4527_c5_g1	0.00	0.00	0.00	0.00	17.05	0.00	0.00	0.00	0.00	0.00
TRINITY_DN452801_c1_g1	0.00	0.00	0.00	27.96	0.00	0.00	0.00	0.00	0.00	0.00
TRINITY_DN452801_c2_g1	0.00	0.00	0.00	0.00	0.00	0.00	7.53	0.00	0.00	7.48
TRINITY_DN452801_c5_g1	0.00	17.05	0.00	0.00	20.86	0.00	0.00	0.00	0.00	0.00
TRINITY_DN452803_c2_g1	0.00	0.00	95.32	7.16	0.00	0.00	0.00	0.00	0.00	0.00
TRINITY_DN452803_c3_g1	0.00	0.00	0.00	0.00	0.00	0.00	0.00	0.00	0.00	0.00
TRINITY_DN452805_c1_g1	0.00	0.00	4.45	10.77	0.00	0.00	0.00	11.82	12.53	0.00
TRINITY_DN452806_c0_g1	0.00	0.00	0.00	0.00	0.00	0.00	0.00	0.00	0.00	0.00
TRINITY_DN452807_c0_g1	0.00	0.00	0.00	0.00	48.64	0.00	0.00	0.00	0.00	0.00
TRINITY_DN452808_c0_g1	0.00	0.00	0.00	6.67	0.00	0.00	0.00	0.00	0.00	0.00
TRINITY_DN45280_c0_g1	0.00	0.00	0.00	9.62	0.00	0.00	0.00	0.00	0.00	0.00
TRINITY_DN45280_c2_g1	0.00	0.00	0.00	0.00	9.44	0.00	0.00	0.00	0.00	0.00
TRINITY_DN452810_c0_g1	0.00	0.00	0.00	0.00	0.00	16.26	0.00	0.00	15.17	0.00
TRINITY_DN452811_c0_g1	0.00	0.00	0.00	0.00	0.00	0.00	0.00	0.00	0.00	0.00
TRINITY_DN452811_c0_g2	0.00	0.00	11.35	0.00	0.00	22.95	0.00	0.00	0.00	0.00
TRINITY_DN452811_c1_g1	0.00	0.00	0.00	0.00	0.00	0.00	0.00	0.00	0.00	0.00
TRINITY_DN452811_c2_g1	0.00	0.00	0.00	4.57	0.00	0.00	0.00	0.00	7.14	0.00
TRINITY_DN452811_c3_g1	0.00	0.00	0.00	8.07	0.00	0.00	0.00	0.00	0.00	0.00
TRINITY_DN452812_c0_g1	0.00	15.51	0.00	1.91	62.99	0.00	0.00	0.00	15.50	5.60
TRINITY_DN452812_c0_g2	0.00	59.87	0.00	10.85	55.63	0.00	32.23	0.00	0.00	0.00
TRINITY_DN452812_c0_g3	0.00	7.42	0.00	0.00	0.00	36.38	0.00	0.00	0.00	0.00
TRINITY_DN452813_c0_g1	0.00	0.00	0.00	0.00	0.00	0.00	0.00	0.00	0.00	0.00
TRINITY_DN452814_c0_g1	0.00	0.00	0.00	0.00	0.00	0.00	0.00	0.00	0.00	0.00
TRINITY_DN452815_c0_g1	0.00	0.00	0.00	0.00	0.00	0.00	0.00	14.26	0.00	0.00
TRINITY_DN452818_c0_g1	0.00	0.00	0.00	0.00	0.00	0.00	0.00	0.00	0.00	0.00
TRINITY_DN452818_c0_g2	0.00	0.00	0.00	2.35	6.49	3.23	0.00	0.00	3.05	0.00
TRINITY_DN452819_c0_g1	0.00	0.00	0.00	0.00	0.00	0.00	0.00	0.00	0.00	0.00
TRINITY_DN45281_c0_g1	0.00	0.00	20.11	0.00	6.83	10.16	6.24	0.00	0.00	0.00
TRINITY_DN452820_c0_g1	0.00	0.00	0.00	7.50	12.47	0.00	0.00	0.00	0.00	0.00
TRINITY_DN452821_c0_g1	0.00	0.00	0.00	3.64	2.30	0.00	0.00	0.00	1.90	0.00
TRINITY_DN452821_c1_g1	0.00	0.00	0.00	0.00	0.00	0.00	0.00	0.00	0.00	0.00
TRINITY_DN452822_c0_g1	0.00	0.00	0.00	0.00	0.00	0.00	0.00	0.00	0.00	0.00
TRINITY_DN452824_c0_g1	0.00	0.00	0.00	6.42	0.00	0.00	0.00	0.00	0.00	0.00
TRINITY_DN452825_c0_g1	0.00	0.00	0.00	0.00	0.00	10.12	0.00	0.00	0.00	0.00
TRINITY_DN452827_c0_g1	0.00	0.00	0.00	6.60	0.00	0.00	0.00	0.00	5.12	0.00
TRINITY_DN452829_c0_g1	0.00	0.00	0.00	0.00	0.00	0.00	0.00	0.00	0.00	0.00
TRINITY_DN452829_c0_g2	0.00	0.00	0.00	0.00	0.00	0.00	0.00	0.00	0.00	0.00
TRINITY_DN45282_c0_g1	0.00	44.19	0.00	0.00	0.00	0.00	0.00	16.13	67.41	0.00
TRINITY_DN45282_c0_g2	0.00	0.00	0.00	0.00	11.60	0.00	20.46	0.00	32.29	0.00
TRINITY_DN45282_c0_g3	0.00	0.00	0.00	0.00	0.00	13.73	0.00	0.00	12.81	0.00
TRINITY_DN452831_c0_g1	0.00	0.00	0.00	0.00	0.00	0.00	0.00	0.00	14.71	0.00
TRINITY_DN452835_c0_g1	0.00	0.00	0.00	0.00	12.70	0.00	0.00	0.00	0.00	0.00
TRINITY_DN452838_c0_g1	0.00	8.47	0.00	0.00	31.11	0.00	0.00	0.00	0.00	0.00
TRINITY_DN452838_c0_g2	0.00	0.00	8.39	15.05	0.00	0.00	0.00	0.00	23.60	0.00
TRINITY_DN452838_c0_g3	0.00	10.45	0.00	0.00	0.00	12.81	0.00	0.00	0.00	0.00
TRINITY_DN452838_c2_g1	0.00	0.00	26.39	0.00	0.00	0.00	0.00	0.00	0.00	0.00
TRINITY_DN452838_c3_g1	0.00	0.00	0.00	0.00	0.00	0.00	0.00	0.00	0.00	0.00
TRINITY_DN45283_c0_g1	0.00	0.00	0.00	0.00	0.00	20.43	0.00	0.00	8.69	0.00
TRINITY_DN45283_c0_g2	0.00	0.00	0.00	11.93	0.00	0.00	0.00	0.00	0.00	0.00
TRINITY_DN45283_c0_g3	0.00	0.00	0.00	0.00	0.00	0.00	0.00	0.00	0.00	0.00
TRINITY_DN45283_c3_g1	0.00	0.00	0.00	25.25	0.00	0.00	0.00	0.00	0.00	0.00
TRINITY_DN452841_c0_g1	0.00	0.00	0.00	0.00	0.00	0.00	0.00	0.00	0.00	0.00
TRINITY_DN452846_c0_g1	0.00	0.00	0.00	0.00	0.00	0.00	0.00	0.00	0.00	0.00
TRINITY_DN452847_c0_g1	0.00	21.19	0.00	0.00	39.16	0.00	0.00	0.00	0.00	0.00
TRINITY_DN452847_c1_g1	0.00	0.00	0.00	11.86	0.00	20.13	0.00	14.86	9.35	0.00
TRINITY_DN452848_c0_g1	0.00	0.00	0.00	0.00	0.00	0.00	0.00	0.00	0.00	0.00
TRINITY_DN452848_c2_g1	0.00	0.00	0.00	0.00	0.00	0.00	0.00	0.00	8.34	0.00
TRINITY_DN45284_c0_g1	0.00	0.00	0.00	0.00	0.00	0.00	0.00	0.00	0.00	0.00
TRINITY_DN45284_c2_g1	0.00	0.00	0.00	0.00	0.00	0.00	0.00	0.00	0.00	0.00
TRINITY_DN452850_c0_g1	0.00	0.00	0.00	0.00	0.00	0.00	0.00	0.00	0.00	0.00
TRINITY_DN452854_c0_g2	0.00	0.00	0.00	0.00	10.41	0.00	0.00	0.00	0.00	0.00
TRINITY_DN452854_c1_g1	0.00	0.00	0.00	3.91	0.00	0.00	0.00	0.00	0.00	0.00
TRINITY_DN452856_c0_g1	0.00	0.00	0.00	0.00	0.00	0.00	0.00	0.00	0.00	0.00
TRINITY_DN452856_c1_g1	0.00	0.00	0.00	0.00	0.00	0.00	0.00	0.00	0.00	0.00
TRINITY_DN452858_c0_g1	0.00	0.00	0.00	0.00	0.00	0.00	0.00	0.00	0.00	0.00
TRINITY_DN452858_c1_g1	0.00	0.00	0.00	0.00	0.00	0.00	11.36	0.00	23.99	11.27
TRINITY_DN45285_c0_g1	0.00	0.00	0.00	0.00	0.00	18.49	0.00	0.00	34.30	0.00
TRINITY_DN45285_c0_g2	0.00	0.00	12.65	0.00	0.00	0.00	0.00	11.39	0.00	0.00
TRINITY_DN45285_c1_g1	0.00	0.00	0.00	0.00	0.00	0.00	0.00	0.00	0.00	0.00
TRINITY_DN45285_c2_g1	0.00	0.00	0.00	20.14	17.21	0.00	0.00	0.00	0.00	0.00
TRINITY_DN45285_c4_g1	0.00	0.00	0.00	0.00	0.00	0.00	0.00	0.00	0.00	0.00
TRINITY_DN452860_c0_g1	0.00	0.00	0.00	0.00	0.00	0.00	0.00	0.00	0.00	0.00
TRINITY_DN452862_c0_g1	0.00	19.62	0.00	0.00	0.00	0.00	0.00	0.00	0.00	0.00
TRINITY_DN452863_c1_g1	0.00	0.00	0.00	15.94	11.92	0.00	0.00	0.00	16.52	0.00
TRINITY_DN452864_c0_g1	0.00	0.00	0.00	0.00	0.00	0.00	0.00	0.00	0.00	0.00
TRINITY_DN452865_c0_g1	0.00	0.00	0.00	0.00	0.00	0.00	0.00	0.00	0.00	0.00
TRINITY_DN452866_c0_g1	0.00	0.00	27.99	1.55	2.58	10.19	0.00	4.62	4.85	0.00
TRINITY_DN452869_c0_g1	0.00	0.00	0.00	0.00	0.00	0.00	0.00	0.00	0.00	0.00
TRINITY_DN45286_c0_g1	0.00	9.35	3.77	0.00	7.60	11.37	0.00	0.00	14.74	3.36
TRINITY_DN45286_c0_g2	1.30	10.02	31.63	14.82	82.43	16.57	6.28	7.80	49.76	6.90
TRINITY_DN45286_c0_g3	0.00	0.00	26.82	4.02	20.14	0.00	0.00	0.00	29.26	5.95
TRINITY_DN45286_c1_g1	0.00	0.00	0.00	0.00	0.00	0.00	0.00	0.00	11.66	0.00
TRINITY_DN45286_c2_g1	0.00	0.00	9.18	5.48	30.54	0.00	0.00	0.00	0.00	0.00
TRINITY_DN45286_c3_g1	0.00	0.00	0.00	0.00	11.83	0.00	0.00	0.00	27.44	4.20
TRINITY_DN45286_c4_g1	0.00	0.00	0.00	8.42	0.00	0.00	0.00	12.64	83.62	0.00
TRINITY_DN45286_c7_g1	0.00	22.42	0.00	0.00	0.00	0.00	0.00	0.00	0.00	0.00
TRINITY_DN452870_c1_g1	0.00	0.00	0.00	0.00	0.00	0.00	0.00	0.00	0.00	0.00
TRINITY_DN452871_c0_g2	0.00	0.00	0.00	0.00	0.00	0.00	0.00	0.00	31.97	14.95
TRINITY_DN452872_c1_g1	0.00	0.00	0.00	11.24	19.24	0.00	0.00	0.00	0.00	0.00
TRINITY_DN452874_c10_g1	0.00	0.00	0.00	0.00	14.11	0.00	0.00	0.00	0.00	0.00
TRINITY_DN452874_c1_g1	0.00	0.00	0.00	4.86	0.00	16.44	0.00	0.00	0.00	0.00
TRINITY_DN452874_c3_g1	0.00	0.00	0.00	0.00	0.00	0.00	0.00	0.00	0.00	0.00
TRINITY_DN452874_c6_g1	0.00	0.00	0.00	0.00	0.00	0.00	0.00	0.00	0.00	0.00
TRINITY_DN452874_c7_g1	0.00	0.00	0.00	0.00	0.00	0.00	0.00	0.00	0.00	0.00
TRINITY_DN452874_c8_g1	0.00	14.35	0.00	0.00	0.00	0.00	0.00	0.00	49.23	0.00
TRINITY_DN452874_c9_g1	0.00	0.00	0.00	0.00	0.00	0.00	0.00	0.00	0.00	0.00
TRINITY_DN452875_c0_g1	0.00	0.00	0.00	0.00	0.00	0.00	0.00	0.00	0.00	0.00
TRINITY_DN452876_c0_g1	0.00	8.18	0.00	0.00	0.00	10.02	8.82	8.79	9.30	0.00
TRINITY_DN452876_c1_g1	0.00	0.00	67.86	0.00	0.00	0.00	0.00	0.00	0.00	0.00
TRINITY_DN452877_c1_g1	0.00	0.00	0.00	0.00	0.00	0.00	0.00	0.00	0.00	0.00
TRINITY_DN452878_c0_g1	0.00	0.00	0.00	0.00	5.30	0.00	0.00	0.00	4.96	0.00
TRINITY_DN452879_c0_g1	0.00	0.00	0.00	0.00	0.00	0.00	0.00	0.00	5.25	0.00
TRINITY_DN452879_c1_g1	0.00	0.00	0.00	5.40	0.00	0.00	0.00	0.00	0.00	0.00
TRINITY_DN45287_c0_g1	0.00	0.00	0.00	10.07	0.00	0.00	0.00	0.00	0.00	0.00
TRINITY_DN45287_c1_g1	0.00	0.00	0.00	0.00	4.91	0.00	0.00	0.00	0.00	0.00
TRINITY_DN45287_c2_g1	0.00	0.00	0.00	0.00	0.00	0.00	0.00	0.00	14.13	0.00
TRINITY_DN452881_c0_g1	0.00	0.00	17.39	0.00	0.00	0.00	0.00	0.00	8.16	0.00
TRINITY_DN452883_c0_g1	0.00	0.00	0.00	8.38	0.00	0.00	0.00	0.00	6.52	0.00
TRINITY_DN452883_c1_g1	0.00	0.00	0.00	0.00	0.00	0.00	0.00	0.00	0.00	0.00
TRINITY_DN452886_c0_g1	0.00	0.00	0.00	6.57	9.39	0.00	0.00	0.00	5.87	0.00
TRINITY_DN452889_c0_g1	0.00	0.00	0.00	0.00	0.00	0.00	0.00	0.00	0.00	0.00
TRINITY_DN45288_c0_g1	0.00	0.00	0.00	0.00	0.00	0.00	11.83	11.92	0.00	0.00
TRINITY_DN45288_c3_g1	0.00	0.00	0.00	0.00	105.25	0.00	0.00	0.00	0.00	0.00
TRINITY_DN45288_c4_g1	0.00	0.00	0.00	0.00	0.00	0.00	0.00	0.00	0.00	0.00
TRINITY_DN452890_c0_g1	0.00	0.00	0.00	0.00	0.00	0.00	0.00	0.00	0.00	0.00
TRINITY_DN452892_c0_g1	0.00	0.00	13.58	24.50	0.00	0.00	0.00	0.00	0.00	0.00
TRINITY_DN452894_c0_g1	0.00	0.00	0.00	0.00	0.00	0.00	0.00	9.46	0.00	0.00
TRINITY_DN452895_c0_g1	0.00	0.00	5.04	3.05	0.00	5.08	0.00	4.44	0.00	0.00
TRINITY_DN452896_c0_g1	0.00	0.00	0.00	0.00	0.00	24.19	0.00	0.00	0.00	0.00
TRINITY_DN452896_c1_g1	0.00	0.00	0.00	9.32	0.00	15.77	0.00	0.00	0.00	0.00
TRINITY_DN452897_c0_g1	0.00	0.00	0.00	0.00	0.00	0.00	0.00	0.00	0.00	0.00
TRINITY_DN452899_c0_g1	0.00	0.00	0.00	0.00	0.00	0.00	0.00	16.45	0.00	0.00
TRINITY_DN45289_c0_g1	0.00	0.00	0.00	7.16	0.00	0.00	0.00	0.00	17.44	0.00
TRINITY_DN45289_c0_g2	0.00	0.00	0.00	0.00	0.00	0.00	0.00	0.00	38.15	0.00
TRINITY_DN45289_c2_g1	0.00	11.45	0.00	23.33	9.30	4.66	12.56	0.00	29.34	0.00
TRINITY_DN45289_c2_g2	0.00	0.00	0.00	0.00	0.00	0.00	0.00	0.00	0.00	0.00
TRINITY_DN45289_c6_g1	0.00	0.00	0.00	0.00	0.00	0.00	10.44	0.00	0.00	0.00
TRINITY_DN4528_c0_g1	0.00	7.87	2.50	6.87	14.91	0.00	0.00	5.01	36.45	12.48
TRINITY_DN4528_c0_g2	4.84	28.94	67.14	50.42	157.23	42.94	16.30	15.18	166.21	11.55
TRINITY_DN452900_c0_g1	0.00	2.62	9.51	0.00	0.00	0.00	0.00	0.00	0.00	0.00
TRINITY_DN452901_c0_g1	0.00	0.00	0.00	0.00	0.00	0.00	0.00	0.00	0.00	0.00
TRINITY_DN452901_c1_g1	0.00	0.00	0.00	0.00	0.00	0.00	0.00	0.00	0.00	0.00
TRINITY_DN452902_c0_g1	0.00	0.00	0.00	0.00	10.01	0.00	0.00	0.00	9.30	0.00
TRINITY_DN452903_c0_g1	0.00	0.00	0.00	0.00	0.00	0.00	0.00	0.00	51.54	0.00
TRINITY_DN452904_c0_g1	0.00	0.00	0.00	11.33	0.00	0.00	0.00	0.00	18.00	0.00
TRINITY_DN452905_c0_g1	0.00	0.00	0.00	0.00	0.00	0.00	0.00	0.00	0.00	6.12
TRINITY_DN452907_c0_g1	0.00	0.00	12.74	2.76	16.06	0.00	0.00	0.00	6.47	0.00
TRINITY_DN452907_c1_g1	0.00	5.95	0.00	1.52	0.00	0.00	0.00	0.00	0.00	0.00
TRINITY_DN452907_c2_g1	0.00	0.00	0.00	7.64	12.97	0.00	0.00	0.00	0.00	0.00
TRINITY_DN452907_c2_g2	0.00	0.00	0.00	0.00	0.00	0.00	0.00	0.00	12.36	0.00
TRINITY_DN452908_c0_g1	0.00	0.00	0.00	0.00	0.00	0.00	0.00	0.00	12.12	0.00
TRINITY_DN452909_c0_g1	0.00	0.00	0.00	0.00	0.00	0.00	0.00	0.00	0.00	0.00
TRINITY_DN452909_c1_g1	0.00	0.00	0.00	6.00	0.00	0.00	0.00	8.95	9.46	0.00
TRINITY_DN45290_c1_g1	0.00	0.00	0.00	0.00	0.00	0.00	0.00	8.22	0.00	0.00
TRINITY_DN452911_c0_g1	0.00	4.38	5.26	15.34	10.47	0.00	1.92	3.27	50.26	1.56
TRINITY_DN452913_c0_g1	0.00	0.00	27.42	0.00	0.00	13.86	0.00	0.00	6.41	0.00
TRINITY_DN452914_c0_g1	0.00	0.00	0.00	0.00	0.00	0.00	0.00	0.00	0.00	0.00
TRINITY_DN452914_c1_g1	0.00	0.00	0.00	0.00	0.00	0.00	0.00	14.87	0.00	0.00
TRINITY_DN452916_c0_g1	0.00	0.00	0.00	0.00	15.62	0.00	0.00	0.00	0.00	0.00
TRINITY_DN452917_c0_g1	0.00	0.00	0.00	6.15	0.00	0.00	0.00	0.00	0.00	0.00
TRINITY_DN452919_c1_g1	0.00	0.00	0.00	0.00	0.00	0.00	0.00	0.00	0.00	0.00
TRINITY_DN45291_c0_g1	0.00	0.00	0.00	0.00	0.00	0.00	0.00	0.00	0.00	0.00
TRINITY_DN45291_c10_g1	0.00	0.00	0.00	0.00	0.00	0.00	0.00	0.00	0.00	0.00
TRINITY_DN45291_c2_g1	0.00	0.00	0.00	0.00	0.00	0.00	0.00	0.00	0.00	0.00
TRINITY_DN45291_c2_g2	0.00	0.00	0.00	10.85	0.00	0.00	0.00	0.00	0.00	0.00
TRINITY_DN45291_c4_g1	0.00	4.64	16.82	3.42	0.00	16.86	5.11	7.60	4.32	0.00
TRINITY_DN45291_c5_g1	0.00	0.00	0.00	0.00	8.87	0.00	7.85	0.00	0.00	0.00
TRINITY_DN45291_c6_g1	0.00	0.00	1.92	5.33	6.92	1.92	0.00	0.00	4.67	0.89
TRINITY_DN45291_c7_g1	0.00	0.00	3.69	2.24	0.00	0.00	0.00	0.00	0.00	0.00
TRINITY_DN45291_c8_g1	0.00	0.00	37.49	0.00	0.00	0.00	0.00	0.00	8.83	0.00
TRINITY_DN452923_c0_g1	0.00	0.00	0.00	0.00	0.00	0.00	0.00	0.00	0.00	0.00
TRINITY_DN452925_c0_g1	0.00	0.00	0.00	2.40	0.00	0.00	3.57	0.00	0.00	0.00
TRINITY_DN452925_c0_g2	0.00	0.00	19.07	2.51	11.54	3.83	0.00	6.80	14.39	0.00
TRINITY_DN452928_c0_g1	0.00	11.97	0.00	0.00	58.43	14.75	0.00	6.39	0.00	0.00
TRINITY_DN45292_c1_g1	0.00	0.00	0.00	31.43	40.61	0.00	0.00	0.00	33.11	0.00
TRINITY_DN452931_c0_g1	0.00	0.00	15.87	0.00	0.00	0.00	0.00	0.00	0.00	0.00
TRINITY_DN452932_c0_g1	0.00	0.00	0.00	0.00	0.00	40.25	0.00	0.00	0.00	0.00
TRINITY_DN452933_c0_g1	0.00	0.00	0.00	0.00	0.00	0.00	0.00	0.00	0.00	0.00
TRINITY_DN452933_c0_g2	0.00	0.00	0.00	0.00	0.00	0.00	0.00	0.00	0.00	0.00
TRINITY_DN452935_c0_g1	0.00	0.00	0.00	0.00	0.00	0.00	0.00	0.00	0.00	0.00
TRINITY_DN452936_c0_g1	0.00	0.00	0.00	0.00	0.00	0.00	0.00	0.00	0.00	0.00
TRINITY_DN452938_c0_g1	0.00	0.00	0.00	0.00	0.00	0.00	0.00	15.27	0.00	0.00
TRINITY_DN452938_c1_g1	0.00	0.00	7.34	0.00	7.38	0.00	0.00	0.00	7.74	0.00
TRINITY_DN452938_c2_g1	0.00	0.00	0.00	0.00	0.00	0.00	0.00	0.00	53.63	0.00
TRINITY_DN452938_c3_g1	0.00	0.00	0.00	0.00	16.63	8.31	0.00	0.00	3.88	3.68
TRINITY_DN452939_c0_g1	0.00	0.00	0.00	0.00	0.00	0.00	0.00	0.00	0.00	0.00
TRINITY_DN452939_c1_g1	0.00	3.42	6.84	1.43	0.00	0.00	0.00	0.00	0.00	0.00
TRINITY_DN452939_c2_g1	0.00	0.00	0.00	0.00	0.00	0.00	0.00	0.00	5.83	0.00
TRINITY_DN452939_c3_g1	0.00	0.00	0.00	0.00	0.00	0.00	0.00	0.00	0.00	0.00
TRINITY_DN45293_c0_g1	0.00	0.00	73.48	0.00	18.76	0.00	0.00	0.00	17.27	0.00
TRINITY_DN45293_c0_g2	0.00	0.00	0.00	4.23	6.52	0.00	0.00	0.00	6.08	0.00
TRINITY_DN452940_c0_g1	0.00	0.00	38.39	0.00	0.00	0.00	0.00	0.00	0.00	0.00
TRINITY_DN452940_c0_g2	0.00	0.00	30.97	0.00	0.00	0.00	0.00	0.00	24.56	0.00
TRINITY_DN452940_c0_g3	0.00	0.00	0.00	10.13	17.36	0.00	0.00	0.00	47.95	0.00
TRINITY_DN452940_c0_g4	0.00	0.00	0.00	0.00	0.00	0.00	0.00	0.00	0.00	0.00
TRINITY_DN452940_c1_g1	0.00	0.00	0.00	0.00	0.00	0.00	0.00	0.00	0.00	0.00
TRINITY_DN452940_c3_g1	0.00	0.00	0.00	10.59	0.00	0.00	0.00	0.00	33.39	0.00
TRINITY_DN452940_c4_g1	0.00	31.35	0.00	0.00	0.00	0.00	0.00	0.00	0.00	0.00
TRINITY_DN452941_c0_g1	0.00	0.00	0.00	0.00	17.52	0.00	0.00	0.00	0.00	0.00
TRINITY_DN452942_c0_g2	0.00	0.00	0.00	0.00	0.00	0.00	0.00	0.00	0.00	0.00
TRINITY_DN452943_c0_g1	0.00	0.00	0.00	0.00	0.00	0.00	0.00	0.00	0.00	0.00
TRINITY_DN452945_c0_g1	0.00	0.00	0.00	0.00	0.00	0.00	0.00	0.00	0.00	0.00
TRINITY_DN452946_c0_g1	0.00	0.00	0.00	0.00	0.00	0.00	0.00	0.00	0.00	0.00
TRINITY_DN452948_c0_g1	0.00	0.00	0.00	0.00	10.50	0.00	0.00	0.00	9.76	0.00
TRINITY_DN452948_c0_g2	0.00	0.00	0.00	0.00	17.52	0.00	0.00	0.00	0.00	0.00
TRINITY_DN45294_c0_g1	0.00	0.00	0.00	0.00	42.02	0.00	0.00	0.00	0.00	0.00
TRINITY_DN452950_c0_g1	0.00	0.00	0.00	0.00	0.00	0.00	0.00	0.00	0.00	0.00
TRINITY_DN452951_c0_g1	0.00	0.00	0.00	11.87	0.00	0.00	0.00	0.00	0.00	0.00
TRINITY_DN452952_c0_g1	0.00	0.00	0.00	0.00	0.00	0.00	0.00	8.31	0.00	0.00
TRINITY_DN452953_c0_g1	0.00	0.00	0.00	0.00	0.00	0.00	0.00	0.00	0.00	0.00
TRINITY_DN452954_c0_g1	0.00	0.00	0.00	0.00	0.00	27.28	0.00	0.00	0.00	0.00
TRINITY_DN452954_c1_g1	0.00	0.00	0.00	11.02	48.64	0.00	0.00	0.00	12.44	23.22
TRINITY_DN452954_c1_g2	0.00	0.00	89.50	10.76	0.00	0.00	0.00	0.00	17.01	0.00
TRINITY_DN452954_c2_g1	0.00	0.00	0.00	0.00	0.00	0.00	0.00	0.00	9.57	0.00
TRINITY_DN452954_c4_g1	0.00	0.00	0.00	0.00	0.00	0.00	0.00	0.00	0.00	0.00
TRINITY_DN452955_c0_g1	0.00	0.00	0.00	0.00	22.79	0.00	0.00	0.00	0.00	0.00
TRINITY_DN452956_c0_g1	0.00	0.00	14.73	0.00	10.89	0.00	0.00	0.00	0.00	0.00
TRINITY_DN452956_c0_g2	0.00	0.00	9.03	5.40	0.00	18.30	0.00	7.98	0.00	0.00
TRINITY_DN452956_c0_g3	0.00	0.00	0.00	0.00	0.00	0.00	0.00	0.00	0.00	0.00
TRINITY_DN452956_c2_g1	0.00	0.00	0.00	0.00	0.00	0.00	0.00	0.00	15.68	0.00
TRINITY_DN452956_c3_g1	0.00	0.00	0.00	20.46	0.00	0.00	0.00	0.00	0.00	0.00
TRINITY_DN452957_c0_g2	0.00	0.00	0.00	0.00	0.00	19.07	0.00	0.00	0.00	0.00
TRINITY_DN452957_c0_g3	0.00	0.00	0.00	0.00	18.08	0.00	0.00	0.00	33.39	0.00
TRINITY_DN452957_c0_g4	0.00	0.00	0.00	0.00	0.00	19.76	0.00	0.00	0.00	0.00
TRINITY_DN452957_c0_g5	0.00	0.00	0.00	10.85	0.00	16.89	0.00	0.00	0.00	0.00
TRINITY_DN452957_c1_g1	0.00	0.00	14.78	0.00	0.00	3.71	0.00	0.00	3.49	0.00
TRINITY_DN452957_c2_g1	0.00	0.00	0.00	0.00	0.00	0.00	0.00	0.00	0.00	0.00
TRINITY_DN452957_c3_g1	0.00	0.00	0.00	0.00	0.00	0.00	0.00	0.00	0.00	0.00
TRINITY_DN452957_c4_g1	0.00	0.00	0.00	0.00	9.17	0.00	0.00	0.00	0.00	0.00
TRINITY_DN452957_c5_g1	0.00	0.00	0.00	8.23	0.00	0.00	0.00	0.00	0.00	0.00
TRINITY_DN452957_c7_g1	0.00	0.00	0.00	0.00	0.00	0.00	0.00	0.00	14.95	0.00
TRINITY_DN45295_c0_g1	0.00	0.00	0.00	0.00	0.00	0.00	0.00	0.00	0.00	0.00
TRINITY_DN45295_c1_g1	0.00	0.00	0.00	8.83	45.02	0.00	0.00	0.00	0.00	0.00
TRINITY_DN452963_c0_g1	0.00	0.00	0.00	0.00	0.00	0.00	0.00	0.00	0.00	0.00
TRINITY_DN452965_c0_g1	0.00	0.00	0.00	0.00	0.00	0.00	0.00	0.00	0.00	0.00
TRINITY_DN452966_c0_g1	0.00	0.00	0.00	0.00	0.00	0.00	0.00	0.00	0.00	0.00
TRINITY_DN452966_c1_g1	0.00	0.00	0.00	0.00	0.00	0.00	0.00	0.00	0.00	0.00
TRINITY_DN452967_c0_g1	0.00	5.26	6.39	3.84	12.81	0.00	5.73	5.63	65.78	5.68
TRINITY_DN452967_c1_g1	0.00	0.00	0.00	11.63	25.84	6.51	0.00	11.35	24.14	5.73
TRINITY_DN45296_c0_g1	0.00	0.00	0.00	0.00	5.77	0.00	0.00	5.08	0.00	5.13
TRINITY_DN45296_c0_g2	0.00	0.00	0.00	0.00	0.00	0.00	0.00	0.00	0.00	0.00
TRINITY_DN45296_c1_g1	0.00	0.00	9.35	0.00	0.00	4.50	0.00	3.96	16.97	0.00
TRINITY_DN452971_c0_g2	0.00	0.00	0.00	0.00	0.00	0.00	0.00	0.00	0.00	0.00
TRINITY_DN452972_c0_g1	0.00	0.00	0.00	0.00	28.42	0.00	0.00	0.00	0.00	0.00
TRINITY_DN452972_c1_g1	0.00	0.00	23.99	0.00	0.00	0.00	0.00	0.00	0.00	0.00
TRINITY_DN452976_c0_g1	0.00	0.00	0.00	23.54	20.16	0.00	0.00	0.00	0.00	0.00
TRINITY_DN452977_c1_g1	0.00	0.00	0.00	0.00	17.52	0.00	0.00	0.00	0.00	0.00
TRINITY_DN452978_c0_g1	0.00	0.00	0.00	0.00	0.00	0.00	0.00	0.00	0.00	0.00
TRINITY_DN452979_c1_g1	0.00	0.00	36.41	0.00	0.00	0.00	0.00	0.00	17.33	0.00
TRINITY_DN45297_c0_g1	0.00	0.00	0.00	0.00	0.00	0.00	0.00	0.00	0.00	0.00
TRINITY_DN45297_c3_g1	0.00	0.00	33.10	0.00	0.00	0.00	14.75	0.00	15.68	0.00
TRINITY_DN452981_c0_g1	0.00	0.00	0.00	0.00	0.00	0.00	17.61	0.00	0.00	0.00
TRINITY_DN452981_c1_g1	0.00	0.00	0.00	0.00	25.56	0.00	0.00	0.00	23.67	0.00
TRINITY_DN452982_c0_g1	0.00	0.00	0.00	0.00	0.00	0.00	0.00	0.00	0.00	0.00
TRINITY_DN452982_c2_g1	0.00	0.00	0.00	0.00	0.00	0.00	0.00	0.00	0.00	0.00
TRINITY_DN452982_c3_g1	0.00	0.00	0.00	0.00	0.00	0.00	0.00	0.00	0.00	0.00
TRINITY_DN452983_c1_g1	0.00	0.00	0.00	0.00	0.00	0.00	13.17	0.00	14.01	0.00
TRINITY_DN452984_c0_g1	0.00	0.00	0.00	21.89	18.73	0.00	0.00	0.00	17.33	0.00
TRINITY_DN452984_c1_g1	0.00	0.00	0.00	0.00	24.99	0.00	0.00	0.00	38.68	0.00
TRINITY_DN452984_c2_g1	0.00	0.00	0.00	0.00	0.00	0.00	0.00	0.00	0.00	0.00
TRINITY_DN452985_c0_g1	0.00	0.00	14.29	2.18	3.60	0.00	0.00	0.00	6.76	0.00
TRINITY_DN452986_c0_g1	0.00	0.00	0.00	0.00	0.00	0.00	0.00	0.00	8.12	0.00
TRINITY_DN452987_c1_g1	0.00	0.00	0.00	0.00	0.00	0.00	0.00	0.00	0.00	0.00
TRINITY_DN452988_c0_g1	0.00	0.00	0.00	16.95	8.43	0.00	5.06	0.00	0.00	0.00
TRINITY_DN452989_c0_g1	0.00	0.00	0.00	7.16	0.00	0.00	0.00	0.00	0.00	0.00
TRINITY_DN452989_c1_g1	0.00	0.00	0.00	16.17	0.00	0.00	6.03	0.00	6.30	0.00
TRINITY_DN45298_c0_g1	0.00	0.00	0.00	0.00	0.00	0.00	0.00	0.00	0.00	0.00
TRINITY_DN45298_c1_g1	0.00	0.00	0.00	0.00	0.00	0.00	0.00	0.00	0.00	0.00
TRINITY_DN45298_c1_g2	0.00	0.00	0.00	0.00	0.00	0.00	0.00	0.00	0.00	0.00
TRINITY_DN452991_c0_g1	0.00	0.00	22.14	0.00	0.00	0.00	0.00	0.00	9.83	0.00
TRINITY_DN452992_c0_g1	0.00	0.00	0.00	0.00	0.00	0.00	0.00	0.00	12.10	2.24
TRINITY_DN452992_c0_g2	0.00	0.00	0.00	0.00	0.00	0.00	0.00	0.00	4.94	2.71
TRINITY_DN452994_c0_g1	0.00	0.00	24.04	0.00	0.00	0.00	0.00	0.00	0.00	0.00
TRINITY_DN452994_c1_g2	14.79	0.00	0.00	16.70	27.57	6.68	0.00	0.00	13.22	0.00
TRINITY_DN452994_c4_g1	0.00	0.00	0.00	0.00	23.26	0.00	0.00	0.00	14.13	0.00
TRINITY_DN452994_c6_g1	0.00	0.00	0.00	0.00	0.00	0.00	0.00	0.00	0.00	0.00
TRINITY_DN452995_c0_g1	0.00	0.00	0.00	0.00	0.00	0.00	0.00	0.00	0.00	0.00
TRINITY_DN452995_c1_g1	0.00	0.00	14.41	0.00	0.00	0.00	0.00	0.00	27.41	0.00
TRINITY_DN452996_c0_g1	0.00	0.00	0.00	2.44	0.00	4.04	0.00	0.00	3.78	0.00
TRINITY_DN452997_c0_g1	0.00	0.00	0.00	0.00	0.00	0.00	0.00	0.00	16.15	0.00
TRINITY_DN452997_c3_g1	0.00	0.00	0.00	0.00	0.00	0.00	0.00	0.00	0.00	0.00
TRINITY_DN452999_c0_g1	0.00	0.00	16.25	0.00	0.00	0.00	0.00	0.00	0.00	0.00
TRINITY_DN45299_c0_g1	0.00	0.59	13.41	3.13	3.91	0.00	1.44	0.00	3.58	2.04
TRINITY_DN45299_c1_g1	0.00	5.48	7.57	8.09	7.60	0.00	0.00	0.00	12.49	0.00
TRINITY_DN45299_c1_g2	0.00	0.00	10.30	0.00	10.43	10.44	0.00	0.00	19.40	0.00
TRINITY_DN45299_c2_g1	0.00	0.00	0.00	0.00	0.00	9.45	0.00	0.00	0.00	0.00
TRINITY_DN4529_c0_g1	2.28	32.50	20.79	7.91	213.13	1.60	7.37	29.24	32.86	12.04
TRINITY_DN4529_c0_g2	3.40	0.48	99.72	13.05	58.23	57.33	3.47	0.00	29.26	0.00
TRINITY_DN4529_c1_g1	0.00	18.95	74.89	18.05	71.63	46.44	11.98	20.31	0.00	10.25
TRINITY_DN4529_c2_g1	4.19	59.27	59.95	73.50	100.11	51.87	26.30	31.45	429.33	14.81
TRINITY_DN4529_c9_g1	10.67	81.09	130.34	112.25	349.18	92.13	59.56	56.92	438.64	22.61
TRINITY_DN452_c0_g1	1.28	7.97	12.16	15.52	31.63	5.77	5.70	13.20	36.68	3.39
TRINITY_DN452_c0_g2	0.00	1.73	12.72	8.32	41.98	7.30	3.36	2.83	39.50	0.00
TRINITY_DN452_c2_g1	0.00	0.00	0.00	0.00	0.00	0.00	0.00	0.00	0.00	0.00
TRINITY_DN453002_c0_g1	0.00	0.00	0.00	0.00	0.00	0.00	0.00	0.00	0.00	0.00
TRINITY_DN453003_c0_g1	0.00	0.00	0.00	0.00	0.00	0.00	0.00	0.00	0.00	0.00
TRINITY_DN453005_c0_g2	0.00	0.00	5.25	0.00	0.00	10.57	0.00	0.00	0.00	0.00
TRINITY_DN453005_c1_g1	0.00	0.00	0.00	0.00	0.00	0.00	0.00	0.00	0.00	0.00
TRINITY_DN453006_c0_g1	0.00	0.00	0.00	0.00	0.00	0.00	0.00	0.00	0.00	0.00
TRINITY_DN453007_c0_g1	0.00	0.00	0.00	0.00	18.54	0.00	0.00	0.00	8.63	0.00
TRINITY_DN453008_c0_g1	0.00	0.00	0.00	0.00	0.00	0.00	0.00	0.00	53.24	0.00
TRINITY_DN45300_c0_g1	0.00	0.00	19.40	0.00	0.00	0.00	0.00	8.74	23.46	6.40
TRINITY_DN45300_c2_g1	0.00	0.00	0.00	21.89	18.73	0.00	0.00	0.00	0.00	0.00
TRINITY_DN45300_c3_g1	0.00	0.00	0.00	0.00	0.00	0.00	0.00	0.00	0.00	0.00
TRINITY_DN453010_c0_g1	0.00	0.00	8.27	4.93	0.00	0.00	0.00	0.00	0.00	0.00
TRINITY_DN453010_c4_g1	0.00	0.00	0.00	0.00	0.00	0.00	0.00	0.00	0.00	0.00
TRINITY_DN453010_c6_g1	0.00	6.34	0.00	0.00	0.00	0.00	0.00	0.00	0.00	0.00
TRINITY_DN453011_c0_g1	0.00	0.00	0.00	1.53	0.00	0.00	0.00	0.00	2.39	0.00
TRINITY_DN453014_c0_g1	0.00	0.00	0.00	0.00	0.00	0.00	0.00	0.00	82.79	0.00
TRINITY_DN453015_c0_g1	0.00	0.00	0.00	0.00	0.00	0.00	0.00	0.00	0.00	0.00
TRINITY_DN453017_c1_g1	0.00	0.00	0.00	0.00	34.41	0.00	14.85	0.00	0.00	0.00
TRINITY_DN453018_c0_g1	0.00	0.00	0.00	0.00	0.00	0.00	0.00	0.00	0.00	0.00
TRINITY_DN453020_c0_g1	20.87	19.98	12.00	1290.74	0.00	12.19	10.78	0.00	11.35	20.03
TRINITY_DN453021_c0_g1	0.00	13.54	8.22	0.00	16.57	0.00	0.00	0.00	0.00	0.00
TRINITY_DN453022_c0_g1	0.00	0.00	0.00	0.00	0.00	0.00	0.00	0.00	22.37	0.00
TRINITY_DN453022_c1_g1	0.00	0.00	8.72	2.64	0.00	0.00	0.00	0.00	0.00	0.00
TRINITY_DN453022_c1_g2	0.00	0.00	6.70	0.00	0.00	0.00	0.00	0.00	9.52	0.00
TRINITY_DN453022_c2_g1	0.00	0.00	0.00	1.36	24.60	0.00	0.00	0.00	0.00	0.00
TRINITY_DN453022_c5_g1	0.00	1.13	5.43	1.67	11.13	0.00	0.00	0.00	6.56	1.25
TRINITY_DN453025_c0_g1	0.00	0.00	10.12	0.00	0.00	0.00	9.03	0.00	0.00	0.00
TRINITY_DN453025_c2_g1	0.00	0.00	0.00	0.00	0.00	10.44	0.00	0.00	0.00	0.00
TRINITY_DN453025_c3_g1	0.00	0.00	0.00	0.00	0.00	0.00	0.00	0.00	0.00	0.00
TRINITY_DN453025_c5_g1	0.00	0.00	0.00	0.00	16.76	0.00	0.00	0.00	0.00	0.00
TRINITY_DN453027_c0_g2	0.00	0.00	0.00	0.00	0.00	0.00	0.00	0.00	0.00	0.00
TRINITY_DN453027_c1_g1	0.00	0.00	0.00	0.00	0.00	0.00	0.00	0.00	0.00	0.00
TRINITY_DN453027_c2_g1	0.00	0.00	0.00	0.00	0.00	0.00	0.00	0.00	0.00	0.00
TRINITY_DN453028_c0_g1	0.00	0.00	0.00	0.00	0.00	0.00	0.00	0.00	0.00	0.00
TRINITY_DN453029_c0_g1	0.00	0.00	0.00	0.00	0.00	0.00	0.00	0.00	5.90	0.00
TRINITY_DN453029_c0_g2	0.00	0.00	9.35	11.33	0.00	0.00	4.23	0.00	0.00	0.00
TRINITY_DN453029_c1_g1	0.00	0.00	0.00	0.00	0.00	0.00	0.00	0.00	0.00	0.00
TRINITY_DN45302_c0_g1	0.00	0.00	0.00	0.00	0.00	0.00	0.00	0.00	0.00	0.00
TRINITY_DN45302_c0_g2	0.00	0.00	0.00	0.00	0.00	0.00	0.00	0.00	0.00	0.00
TRINITY_DN45302_c1_g1	0.00	0.00	0.00	0.00	0.00	0.00	0.00	0.00	0.00	0.00
TRINITY_DN453031_c0_g1	0.00	0.00	0.00	0.00	0.00	4.41	0.00	0.00	0.00	0.00
TRINITY_DN453033_c2_g1	0.00	0.00	12.82	0.00	0.00	0.00	0.00	0.00	12.18	0.00
TRINITY_DN453035_c0_g1	0.00	0.00	0.00	0.00	0.00	0.00	0.00	0.00	0.00	0.00
TRINITY_DN453036_c0_g1	0.00	0.00	0.00	0.00	0.00	0.00	0.00	0.00	0.00	0.00
TRINITY_DN453037_c0_g1	0.00	7.81	0.00	0.00	0.00	0.00	0.00	0.00	17.76	0.00
TRINITY_DN453037_c1_g1	0.00	0.00	0.00	0.00	0.00	0.00	0.00	0.00	37.32	0.00
TRINITY_DN453037_c4_g1	0.00	7.03	8.52	5.09	0.00	8.62	0.00	0.00	0.00	0.00
TRINITY_DN453038_c1_g1	0.00	0.00	16.69	10.07	0.00	0.00	0.00	0.00	63.34	0.00
TRINITY_DN453039_c0_g1	0.00	0.00	13.59	3.43	0.00	0.00	0.00	0.88	13.79	0.00
TRINITY_DN45303_c0_g1	0.00	0.00	3.45	1.02	4.74	0.00	0.00	0.00	2.39	0.00
TRINITY_DN45303_c0_g2	0.00	0.00	0.00	0.00	0.00	1.89	0.00	0.00	0.00	0.00
TRINITY_DN45303_c0_g3	0.00	0.00	0.00	0.00	0.00	0.00	0.00	0.00	0.00	0.00
TRINITY_DN453042_c0_g1	0.00	0.00	0.00	0.00	0.00	0.00	10.50	20.95	11.05	0.00
TRINITY_DN453043_c0_g1	0.00	0.00	0.00	0.00	0.00	0.00	0.00	0.00	14.89	0.00
TRINITY_DN453043_c1_g1	0.00	0.00	0.00	0.00	0.00	0.00	0.00	0.00	0.00	0.00
TRINITY_DN453043_c2_g1	0.00	25.74	0.00	0.00	0.00	21.01	0.00	0.00	0.00	0.00
TRINITY_DN453043_c4_g1	0.00	0.00	0.00	0.00	0.00	0.00	0.00	0.00	0.00	0.00
TRINITY_DN453043_c6_g1	0.00	0.00	0.00	0.00	32.95	0.00	0.00	0.00	0.00	0.00
TRINITY_DN453044_c1_g1	0.00	0.00	0.00	0.00	0.00	0.00	0.00	0.00	14.00	0.00
TRINITY_DN453044_c2_g1	0.00	0.00	0.00	0.00	0.00	0.00	0.00	0.00	0.00	0.00
TRINITY_DN453045_c0_g1	0.00	0.00	0.00	5.54	9.22	3.61	0.00	0.00	0.00	0.00
TRINITY_DN453046_c0_g1	0.00	0.00	0.00	0.00	0.00	0.00	0.00	0.00	5.59	0.00
TRINITY_DN453046_c1_g1	0.00	0.00	0.00	9.71	0.00	0.00	0.00	0.00	15.29	0.00
TRINITY_DN453047_c0_g1	0.00	0.00	0.00	0.00	0.00	0.00	0.00	0.00	0.00	0.00
TRINITY_DN453047_c1_g1	0.00	0.00	16.96	0.00	0.00	0.00	0.00	0.00	16.12	0.00
TRINITY_DN453048_c0_g1	0.00	0.00	0.00	1.77	9.50	17.60	3.19	0.00	17.79	0.00
TRINITY_DN453048_c0_g2	0.00	0.00	1.37	0.21	4.60	0.68	0.32	0.00	4.02	0.00
TRINITY_DN453049_c0_g1	0.00	0.00	0.00	0.00	0.00	0.00	0.00	0.00	0.00	0.00
TRINITY_DN45304_c0_g1	0.00	0.00	50.70	0.00	7.27	0.00	0.00	0.00	6.77	0.00
TRINITY_DN45304_c0_g2	0.00	0.00	0.00	0.00	0.00	0.00	0.00	0.00	0.00	0.00
TRINITY_DN453051_c0_g1	0.00	21.23	33.38	0.00	0.00	0.00	0.00	0.00	0.00	0.00
TRINITY_DN453052_c0_g1	0.00	0.00	0.00	0.00	0.00	0.00	0.00	0.00	0.00	0.00
TRINITY_DN453053_c0_g1	0.00	0.00	0.00	4.63	0.00	0.00	0.00	0.00	0.00	0.00
TRINITY_DN453053_c0_g2	0.00	0.00	0.00	0.00	0.00	0.00	0.00	0.00	14.40	0.00
TRINITY_DN453053_c0_g3	0.00	0.00	8.89	0.00	0.00	0.00	0.00	0.00	0.00	0.00
TRINITY_DN453053_c0_g4	0.00	0.00	0.00	0.00	0.00	0.00	0.00	0.00	0.00	0.00
TRINITY_DN453054_c0_g1	0.00	0.00	0.00	8.17	0.00	0.00	0.00	0.00	0.00	0.00
TRINITY_DN453054_c1_g1	0.00	0.00	0.00	0.00	10.52	3.57	1.64	0.00	0.00	0.00
TRINITY_DN453054_c2_g1	0.00	0.00	5.02	2.06	8.64	0.00	0.00	1.55	12.90	0.00
TRINITY_DN45305_c0_g1	0.00	2.80	13.54	4.12	0.00	0.00	6.16	3.03	6.41	0.00
TRINITY_DN45305_c0_g2	0.00	0.00	0.00	0.00	17.36	0.00	0.00	0.00	0.00	0.00
TRINITY_DN453060_c1_g1	0.00	0.00	0.00	0.00	0.00	0.00	0.00	0.00	0.00	0.00
TRINITY_DN453061_c0_g1	0.00	0.00	0.00	0.00	0.00	0.00	0.00	0.00	0.00	0.00
TRINITY_DN453062_c0_g1	0.00	0.00	0.00	0.00	0.00	0.00	0.00	5.42	17.26	0.00
TRINITY_DN453066_c0_g1	0.00	8.33	10.05	18.01	0.00	10.16	8.97	0.00	18.91	0.00
TRINITY_DN453067_c0_g1	0.00	0.00	0.00	0.00	0.00	0.00	0.00	0.00	0.00	0.00
TRINITY_DN453067_c0_g2	0.00	0.00	0.00	0.00	0.00	8.65	0.00	0.00	0.00	0.00
TRINITY_DN453068_c0_g1	0.00	0.00	0.00	0.00	0.00	0.00	0.00	0.00	0.00	0.00
TRINITY_DN453069_c2_g1	0.00	0.00	0.00	0.00	0.00	0.00	0.00	0.00	0.00	0.00
TRINITY_DN453069_c3_g1	0.00	0.00	0.00	0.00	0.00	0.00	0.00	0.00	0.00	0.00
TRINITY_DN45306_c0_g1	0.00	6.37	3.49	23.37	7.79	7.83	21.05	10.26	0.00	0.00
TRINITY_DN45306_c0_g2	0.00	0.00	0.00	0.00	0.00	0.00	0.00	0.00	0.00	0.00
TRINITY_DN45306_c1_g1	0.00	0.00	0.00	0.00	0.00	0.00	0.00	0.00	0.00	0.00
TRINITY_DN453071_c0_g1	0.00	0.00	0.00	0.00	0.00	0.00	0.00	0.00	0.00	0.00
TRINITY_DN453071_c1_g1	0.00	0.00	0.00	0.00	0.00	0.00	0.00	0.00	0.00	0.00
TRINITY_DN453073_c1_g1	0.00	0.00	0.00	0.00	10.11	0.00	0.00	0.00	6.01	0.00
TRINITY_DN453073_c3_g1	0.00	0.00	0.00	0.00	42.87	0.00	0.00	0.00	0.00	0.00
TRINITY_DN453073_c5_g1	0.00	0.00	0.00	0.00	0.00	0.00	0.00	0.00	15.50	0.00
TRINITY_DN453073_c6_g1	0.00	0.00	0.00	0.00	0.00	0.00	0.00	0.00	0.00	0.00
TRINITY_DN453073_c7_g1	0.00	0.00	0.00	0.00	0.00	0.00	0.00	0.00	0.00	0.00
TRINITY_DN453076_c1_g1	0.00	0.00	0.00	0.00	0.00	0.00	0.00	15.14	15.83	0.00
TRINITY_DN453076_c1_g3	0.00	0.00	0.00	0.00	0.00	0.00	0.00	0.00	9.03	0.00
TRINITY_DN453076_c1_g4	0.00	0.00	0.00	2.24	0.00	0.00	0.00	0.00	0.00	0.00
TRINITY_DN453077_c0_g1	0.00	0.00	0.00	6.03	0.00	0.00	0.00	0.00	0.00	0.00
TRINITY_DN453078_c0_g1	0.00	0.00	0.00	0.00	11.67	0.00	0.00	0.00	0.00	0.00
TRINITY_DN45307_c0_g1	0.00	0.00	0.00	0.00	31.05	7.97	4.29	0.00	0.00	0.00
TRINITY_DN45307_c0_g2	0.00	0.00	0.00	0.00	5.46	0.00	0.00	0.00	4.62	0.00
TRINITY_DN45307_c0_g3	0.00	0.00	16.96	0.00	0.00	0.00	0.00	0.00	0.00	0.00
TRINITY_DN453080_c0_g1	0.00	0.00	0.00	0.00	0.00	0.00	0.00	0.00	0.00	0.00
TRINITY_DN453080_c1_g1	0.00	0.00	0.00	0.00	0.00	0.00	0.00	0.00	0.00	0.00
TRINITY_DN453082_c0_g1	0.00	0.00	0.00	0.00	0.00	0.00	0.00	0.00	0.00	0.00
TRINITY_DN453083_c0_g1	0.00	0.00	0.00	0.00	31.68	0.00	0.00	0.00	0.00	0.00
TRINITY_DN453083_c1_g1	0.00	0.00	0.00	0.00	0.00	0.00	0.00	0.00	0.00	0.00
TRINITY_DN453085_c0_g1	0.00	0.00	0.00	0.00	0.00	0.00	0.00	0.00	0.00	0.00
TRINITY_DN453090_c0_g1	0.00	9.35	0.00	0.00	0.00	0.00	0.00	0.00	0.00	0.00
TRINITY_DN453094_c0_g1	0.00	0.00	0.00	0.00	0.00	0.00	0.00	0.00	0.00	0.00
TRINITY_DN453095_c0_g1	0.00	0.00	0.00	0.00	0.00	0.00	0.00	0.00	0.00	0.00
TRINITY_DN453096_c0_g1	0.00	0.00	0.00	0.00	0.00	8.09	0.00	0.00	7.50	0.00
TRINITY_DN453098_c1_g1	0.00	0.00	0.00	7.48	12.70	0.00	0.00	33.46	0.00	0.00
TRINITY_DN453098_c2_g1	0.00	0.00	0.00	0.00	0.00	0.00	0.00	0.00	0.00	0.00
TRINITY_DN453099_c0_g1	0.00	0.00	0.00	0.00	0.00	0.00	0.00	0.00	0.00	0.00
TRINITY_DN4530_c0_g1	3.07	10.46	30.66	26.46	110.99	23.06	7.89	10.59	73.40	10.49
TRINITY_DN4530_c0_g2	0.00	0.00	0.00	0.00	31.96	0.00	0.00	0.00	17.29	0.00
TRINITY_DN4530_c11_g1	3.84	11.37	18.38	0.00	13.99	0.00	4.16	4.07	4.32	4.09
TRINITY_DN4530_c14_g1	0.00	0.00	0.00	0.00	0.00	0.00	0.00	0.00	0.00	0.00
TRINITY_DN4530_c1_g1	8.03	28.26	67.94	46.56	144.09	64.82	16.88	23.27	127.07	8.13
TRINITY_DN4530_c1_g2	0.00	5.03	8.00	6.95	36.38	5.31	5.02	5.26	11.79	0.00
TRINITY_DN4530_c21_g1	0.00	0.00	0.00	0.00	0.00	0.00	0.00	0.00	0.00	31.61
TRINITY_DN4530_c2_g1	2.12	11.66	52.40	13.22	79.40	26.40	4.77	6.35	35.91	5.83
TRINITY_DN4530_c2_g2	11.76	151.87	273.77	229.64	558.50	175.61	80.24	104.74	734.00	37.79
TRINITY_DN4530_c2_g3	0.00	0.05	2.91	0.00	14.80	0.00	0.00	9.21	3.58	0.00
TRINITY_DN4530_c2_g5	0.71	68.09	140.39	85.50	206.63	79.34	32.55	65.08	376.51	13.92
TRINITY_DN4530_c2_g6	4.30	38.48	87.99	69.87	185.48	50.69	24.63	19.70	188.19	8.21
TRINITY_DN4530_c3_g1	0.00	0.00	0.00	0.00	50.63	0.00	2.68	5.30	38.26	0.00
TRINITY_DN4530_c3_g2	0.00	0.00	0.00	0.00	0.00	0.00	0.00	0.00	0.00	0.00
TRINITY_DN4530_c4_g1	0.00	24.84	12.20	12.49	56.84	0.00	8.63	31.67	110.61	0.00
TRINITY_DN4530_c4_g2	0.00	0.00	0.00	0.00	0.00	0.00	0.00	0.00	0.00	0.00
TRINITY_DN453100_c0_g1	0.00	0.00	0.00	10.29	35.32	0.00	0.00	0.00	0.00	0.00
TRINITY_DN453102_c0_g2	0.00	0.00	6.00	7.23	12.00	18.15	5.40	0.00	0.00	5.33
TRINITY_DN453103_c1_g1	0.00	0.00	0.00	0.00	0.00	0.00	0.00	0.00	17.33	0.00
TRINITY_DN453104_c0_g1	0.00	0.00	2.68	3.27	8.14	2.68	0.00	0.00	0.00	0.00
TRINITY_DN453106_c1_g1	0.00	0.00	0.00	0.00	0.00	0.00	0.00	0.00	0.00	0.00
TRINITY_DN453107_c0_g1	0.00	0.00	0.00	0.00	0.00	0.00	0.00	0.00	0.00	0.00
TRINITY_DN453108_c0_g1	0.00	0.00	0.00	0.00	0.00	0.00	0.00	0.00	0.00	0.00
TRINITY_DN45310_c0_g1	0.00	8.91	0.00	2.01	2.60	0.00	2.34	0.00	13.86	0.00
TRINITY_DN45310_c0_g2	0.00	0.00	0.00	0.00	16.76	0.00	0.00	0.00	0.00	0.00
TRINITY_DN453110_c0_g1	0.00	0.00	0.00	0.00	0.00	0.00	0.00	0.00	0.00	0.00
TRINITY_DN453110_c0_g2	0.00	0.00	0.00	11.66	0.00	0.00	17.32	0.00	0.00	0.00
TRINITY_DN453111_c1_g1	0.00	4.34	31.62	6.36	26.42	10.62	19.01	4.64	54.32	0.00
TRINITY_DN453112_c0_g1	0.00	0.00	0.00	0.00	11.39	0.00	0.00	0.00	0.00	0.00
TRINITY_DN453113_c2_g1	0.00	22.51	0.00	0.00	0.00	0.00	0.00	0.00	0.00	0.00
TRINITY_DN453114_c0_g1	0.00	0.00	0.00	7.41	0.00	0.00	5.53	0.00	11.51	0.00
TRINITY_DN453117_c0_g1	0.00	0.00	0.00	0.00	11.58	0.00	5.20	5.10	16.23	0.00
TRINITY_DN453117_c0_g2	0.00	0.00	21.34	0.00	0.00	0.00	6.36	0.00	6.65	0.00
TRINITY_DN453118_c0_g1	0.00	0.00	5.62	0.00	0.00	0.00	0.00	0.00	10.52	0.00
TRINITY_DN453118_c1_g1	0.00	0.00	0.00	0.00	0.00	0.00	0.00	0.00	0.00	0.00
TRINITY_DN453118_c2_g1	0.00	0.00	0.00	0.00	0.00	0.00	0.00	0.00	0.00	0.00
TRINITY_DN45311_c0_g1	0.00	0.00	0.00	7.84	0.00	9.39	0.00	0.00	26.71	0.00
TRINITY_DN45311_c1_g1	0.00	0.00	0.00	0.00	17.93	0.00	0.00	0.00	0.00	0.00
TRINITY_DN453120_c0_g1	0.00	0.00	0.00	0.00	0.00	0.00	0.00	0.00	0.00	0.00
TRINITY_DN453121_c0_g1	0.00	0.00	0.00	0.00	0.00	0.00	0.00	0.00	0.00	0.00
TRINITY_DN453122_c0_g1	0.00	0.00	0.00	0.00	0.00	19.98	0.00	0.00	0.00	0.00
TRINITY_DN453124_c2_g1	0.00	0.00	0.00	0.00	0.00	0.00	0.00	0.00	10.06	0.00
TRINITY_DN453126_c0_g1	0.00	10.60	0.00	0.00	0.00	0.00	0.00	11.45	0.00	0.00
TRINITY_DN453127_c0_g1	0.00	0.00	0.00	0.00	0.00	0.00	0.00	0.00	0.00	0.00
TRINITY_DN453129_c0_g1	0.00	0.00	0.00	0.00	0.00	0.00	0.00	0.00	0.00	0.00
TRINITY_DN453131_c0_g1	0.00	0.00	0.00	0.00	0.00	0.00	0.00	0.00	6.79	0.00
TRINITY_DN453133_c0_g1	0.00	0.00	0.00	0.00	8.33	0.00	0.00	0.00	0.00	0.00
TRINITY_DN453135_c0_g1	0.00	1.28	0.00	1.87	3.15	0.00	4.24	0.00	1.61	0.00
TRINITY_DN453136_c0_g1	0.00	0.00	0.00	6.49	0.00	0.00	0.00	0.00	0.00	0.00
TRINITY_DN453137_c0_g1	0.00	0.00	0.00	0.00	0.00	0.00	0.00	0.00	0.00	0.00
TRINITY_DN453138_c0_g1	0.00	2.15	2.59	7.92	5.26	0.00	0.00	0.00	17.30	0.00
TRINITY_DN453138_c1_g1	0.00	0.00	0.00	0.00	0.00	0.00	0.00	0.00	0.00	0.00
TRINITY_DN453138_c2_g1	0.00	0.00	0.00	0.00	0.00	0.00	0.00	0.00	0.00	0.00
TRINITY_DN453138_c3_g1	0.00	0.00	0.00	0.00	0.00	0.00	0.00	0.00	0.00	0.00
TRINITY_DN453138_c4_g1	0.00	0.00	0.00	0.00	0.00	0.00	0.00	0.00	21.03	0.00
TRINITY_DN453138_c5_g1	0.00	0.00	0.00	0.00	39.68	0.00	0.00	0.00	0.00	0.00
TRINITY_DN453138_c6_g1	0.00	0.00	0.00	0.00	0.00	0.00	0.00	0.00	0.00	0.00
TRINITY_DN453138_c7_g1	0.00	0.00	0.00	0.00	0.00	0.00	0.00	0.00	0.00	0.00
TRINITY_DN45313_c0_g1	0.00	0.00	0.00	0.00	0.00	0.00	0.00	0.00	0.00	0.00
TRINITY_DN453140_c1_g1	0.00	0.00	0.00	4.92	0.00	0.00	0.00	0.00	7.38	0.00
TRINITY_DN453143_c0_g1	0.00	0.00	0.00	0.00	0.00	11.07	0.00	0.00	0.00	0.00
TRINITY_DN453144_c0_g1	0.00	4.53	1.82	5.58	5.57	5.46	1.67	0.00	14.00	0.00
TRINITY_DN453147_c0_g1	0.00	0.00	0.00	0.00	0.00	6.23	0.00	0.00	5.78	0.00
TRINITY_DN453149_c0_g1	0.00	0.00	0.00	0.00	0.00	0.00	0.00	0.00	5.48	0.00
TRINITY_DN45314_c0_g1	0.00	0.00	0.00	0.00	0.00	0.00	0.00	0.00	0.00	0.00
TRINITY_DN45314_c0_g2	0.00	0.00	5.68	0.00	0.00	0.00	0.00	0.00	0.00	0.00
TRINITY_DN45314_c2_g1	0.00	0.00	0.00	0.00	0.00	0.00	0.00	0.00	0.00	0.00
TRINITY_DN45314_c3_g1	0.00	0.00	4.28	10.36	0.00	0.00	0.00	3.79	0.00	0.00
TRINITY_DN453151_c0_g1	0.00	0.00	0.00	0.00	0.00	0.00	0.00	0.00	0.00	0.00
TRINITY_DN453154_c0_g1	0.00	0.00	36.10	0.00	0.00	0.00	0.00	0.00	0.00	0.00
TRINITY_DN453154_c2_g1	0.00	0.00	0.00	0.00	0.00	0.00	0.00	0.00	0.00	5.00
TRINITY_DN453154_c3_g1	0.00	0.00	0.00	0.00	0.00	0.00	0.00	0.00	0.00	0.00
TRINITY_DN453155_c0_g1	0.00	0.00	0.00	0.00	0.00	0.00	0.00	0.00	0.00	0.00
TRINITY_DN453156_c0_g1	0.00	0.00	0.00	0.00	0.00	0.00	0.00	0.00	0.00	0.00
TRINITY_DN453158_c0_g1	11.26	24.23	13.43	7.16	0.00	0.00	0.00	17.10	17.81	0.00
TRINITY_DN453158_c1_g1	0.00	11.59	0.00	0.00	0.00	0.00	0.00	0.00	0.00	0.00
TRINITY_DN45315_c0_g1	0.00	0.00	0.00	0.00	0.00	0.00	0.00	0.00	0.00	0.00
TRINITY_DN45315_c0_g2	0.00	0.00	0.00	0.00	0.00	0.00	0.00	0.00	0.00	0.00
TRINITY_DN453163_c0_g1	0.00	0.00	0.00	12.37	0.00	0.00	0.00	0.00	9.76	0.00
TRINITY_DN453163_c2_g1	0.00	0.00	9.18	12.58	0.00	0.00	0.00	8.13	0.00	8.15
TRINITY_DN453166_c0_g1	0.00	0.00	0.00	0.00	0.00	0.00	0.00	0.00	40.37	0.00
TRINITY_DN453168_c0_g2	0.00	0.00	45.99	0.00	0.00	0.00	0.00	0.00	10.84	0.00
TRINITY_DN453169_c0_g1	0.00	0.00	0.00	0.00	0.00	0.00	32.25	0.00	29.63	0.00
TRINITY_DN45316_c0_g1	0.00	0.00	5.37	0.00	0.00	0.00	0.00	0.00	0.00	0.00
TRINITY_DN453172_c0_g1	0.00	0.00	0.00	0.00	0.00	0.00	0.00	0.00	0.00	0.00
TRINITY_DN453172_c0_g2	0.00	0.00	0.00	0.00	8.16	0.00	0.00	0.00	7.57	0.00
TRINITY_DN453172_c3_g1	0.00	0.00	0.00	2.76	4.59	0.00	0.00	0.00	8.57	0.00
TRINITY_DN453172_c4_g1	0.00	0.00	0.00	0.00	15.24	0.00	13.26	0.00	0.00	0.00
TRINITY_DN453172_c5_g1	0.00	0.00	0.00	0.00	17.36	0.00	0.00	0.00	0.00	0.00
TRINITY_DN453173_c0_g1	0.00	0.00	0.00	0.00	0.00	0.00	0.00	0.00	0.00	0.00
TRINITY_DN453173_c1_g1	0.00	0.00	0.00	0.00	0.00	0.00	0.00	0.00	0.00	0.00
TRINITY_DN453177_c0_g1	0.00	0.00	5.54	3.34	0.00	0.00	0.00	0.00	5.18	4.93
TRINITY_DN453179_c1_g1	0.00	0.00	0.00	0.00	0.00	0.00	0.00	0.00	22.54	0.00
TRINITY_DN45317_c10_g1	0.00	0.00	0.00	0.00	12.24	0.00	0.00	0.00	0.00	0.00
TRINITY_DN45317_c11_g1	0.00	0.00	0.00	0.00	0.00	0.00	0.00	0.00	0.00	0.00
TRINITY_DN45317_c12_g1	0.00	0.00	0.00	0.00	0.00	0.00	0.00	0.00	0.00	0.00
TRINITY_DN45317_c1_g1	0.00	0.00	0.00	0.00	19.42	0.00	0.00	0.00	0.00	0.00
TRINITY_DN45317_c5_g1	0.00	0.00	0.00	0.00	0.00	0.00	0.00	0.00	0.00	0.00
TRINITY_DN45317_c8_g1	0.00	10.06	0.00	0.00	0.00	0.00	0.00	10.86	0.00	0.00
TRINITY_DN45317_c9_g1	0.00	0.00	0.00	2.29	0.00	0.00	0.00	0.00	0.00	0.00
TRINITY_DN453181_c1_g1	0.00	0.00	0.00	0.00	0.00	0.00	0.00	0.00	0.00	0.00
TRINITY_DN453182_c0_g1	0.00	11.59	7.06	0.00	28.25	0.00	12.60	0.00	6.58	0.00
TRINITY_DN453183_c0_g1	0.00	0.00	0.00	9.98	0.00	0.00	0.00	0.00	0.00	0.00
TRINITY_DN453184_c0_g1	0.00	8.38	0.00	0.00	0.00	0.00	0.00	0.00	28.55	0.00
TRINITY_DN453185_c1_g1	0.00	0.00	0.00	5.23	0.00	0.00	0.00	0.00	0.00	0.00
TRINITY_DN453186_c0_g1	0.00	0.00	0.00	11.87	0.00	0.00	0.00	0.00	0.00	0.00
TRINITY_DN453187_c0_g1	0.00	0.00	0.00	0.00	0.00	0.00	0.00	0.00	0.00	0.00
TRINITY_DN453188_c0_g1	0.00	4.49	0.00	0.00	2.75	0.00	0.00	2.45	7.75	0.00
TRINITY_DN45318_c0_g1	0.00	10.13	0.00	0.00	0.00	0.00	0.00	0.00	20.57	0.00
TRINITY_DN45318_c0_g2	0.00	0.00	0.00	0.00	0.00	0.00	0.00	0.00	0.00	0.00
TRINITY_DN45318_c1_g1	0.00	32.06	30.89	0.00	41.73	20.88	0.00	0.00	0.00	0.00
TRINITY_DN45318_c1_g2	0.00	0.00	0.00	7.07	0.00	0.00	0.00	0.00	0.00	0.00
TRINITY_DN45318_c1_g3	0.00	0.00	0.00	0.00	0.00	0.00	0.00	0.00	0.00	0.00
TRINITY_DN45318_c2_g1	0.00	0.00	0.00	0.00	0.00	0.00	0.00	0.00	0.00	0.00
TRINITY_DN453190_c0_g2	0.00	0.00	6.08	9.04	0.00	0.00	0.00	0.00	26.29	0.00
TRINITY_DN453190_c1_g1	0.00	0.00	0.00	0.00	0.00	57.22	0.00	0.00	0.00	0.00
TRINITY_DN453194_c0_g1	0.00	0.00	0.00	0.00	0.00	0.00	0.00	0.00	0.00	0.00
TRINITY_DN453196_c0_g1	0.00	0.00	0.00	0.00	0.00	0.00	0.00	0.00	0.00	0.00
TRINITY_DN453196_c1_g2	0.00	0.00	0.00	0.00	0.00	0.00	0.00	0.00	5.71	0.00
TRINITY_DN453199_c1_g1	0.00	0.00	0.00	0.00	57.73	0.00	0.00	0.00	0.00	0.00
TRINITY_DN45319_c1_g1	0.00	4.74	3.15	3.51	5.43	2.34	0.00	2.64	37.94	3.92
TRINITY_DN45319_c1_g3	0.00	1.59	0.00	0.00	9.75	0.00	0.00	0.00	0.00	0.00
TRINITY_DN45319_c2_g1	0.00	0.00	0.00	0.00	0.00	9.31	0.00	0.00	6.65	6.86
TRINITY_DN45319_c3_g1	0.00	0.00	0.00	0.00	0.00	0.00	0.00	0.00	0.00	0.00
TRINITY_DN4531_c0_g2	13.71	111.11	186.58	133.94	414.00	133.92	61.69	76.30	551.29	34.71
TRINITY_DN4531_c11_g1	0.00	0.00	0.00	0.00	0.00	33.38	0.00	0.00	0.00	0.00
TRINITY_DN4531_c13_g1	0.00	0.86	0.00	1.36	8.46	1.82	1.08	0.00	2.66	0.84
TRINITY_DN4531_c16_g1	0.00	0.00	0.00	0.00	0.00	31.76	0.00	0.00	0.00	0.00
TRINITY_DN4531_c1_g1	8.16	26.36	90.13	131.86	403.72	40.41	58.45	37.54	390.45	35.68
TRINITY_DN4531_c1_g2	5.30	46.22	123.55	75.71	220.43	75.01	25.48	49.31	306.68	10.20
TRINITY_DN4531_c1_g3	4.14	14.92	63.30	13.76	155.90	33.97	8.24	10.25	17.10	8.71
TRINITY_DN4531_c1_g4	0.00	0.00	0.00	9.52	0.00	0.00	0.00	0.00	0.00	0.00
TRINITY_DN4531_c2_g1	0.00	62.38	157.06	142.56	304.13	126.55	55.19	58.01	373.31	14.89
TRINITY_DN4531_c3_g1	0.00	18.87	39.60	36.29	86.52	75.86	6.76	0.00	28.49	0.00
TRINITY_DN4531_c4_g1	0.00	0.00	5.19	0.00	14.45	13.04	0.00	0.00	26.12	0.34
TRINITY_DN4531_c5_g1	0.00	18.82	0.00	17.42	0.00	34.55	0.00	4.59	0.00	0.00
TRINITY_DN4531_c7_g1	0.00	0.00	0.00	0.00	0.00	0.00	0.00	0.00	0.00	0.00
TRINITY_DN453202_c0_g1	0.00	0.00	0.00	0.00	0.00	2.58	0.00	2.34	1.88	0.00
TRINITY_DN453202_c1_g1	0.00	0.00	0.00	5.12	16.99	0.00	0.00	0.00	3.97	0.00
TRINITY_DN453202_c1_g2	0.00	0.00	0.00	0.00	0.00	0.00	0.00	0.00	37.34	0.00
TRINITY_DN453202_c2_g1	0.00	1.92	11.55	0.00	0.00	0.00	0.00	0.00	2.21	0.00
TRINITY_DN453202_c3_g1	0.00	0.00	0.00	0.00	0.00	0.00	0.00	0.00	0.00	0.00
TRINITY_DN453202_c4_g1	0.00	0.00	0.00	3.45	0.00	0.00	0.00	0.00	5.17	0.00
TRINITY_DN453204_c0_g1	0.00	0.00	0.00	0.00	0.00	0.00	0.00	0.00	0.00	0.00
TRINITY_DN453206_c0_g2	0.00	0.00	0.00	0.00	19.09	0.00	0.00	16.93	0.00	0.00
TRINITY_DN453207_c0_g1	0.00	0.00	0.00	3.03	15.11	0.00	4.53	0.00	4.71	0.00
TRINITY_DN453208_c0_g1	0.00	0.00	0.00	0.00	25.94	0.00	0.00	0.00	0.00	0.00
TRINITY_DN453209_c0_g1	0.00	0.00	7.59	0.00	11.84	0.00	0.00	0.00	0.00	0.00
TRINITY_DN453209_c0_g2	0.00	0.00	0.00	0.00	0.00	24.37	0.00	0.00	0.00	0.00
TRINITY_DN453210_c0_g1	0.00	38.79	0.00	9.63	7.97	0.00	0.00	0.00	14.70	0.00
TRINITY_DN453212_c0_g1	0.00	0.00	0.00	0.00	8.20	0.00	0.00	0.00	0.00	0.00
TRINITY_DN453212_c1_g1	0.00	0.00	0.00	0.00	0.00	0.00	0.00	0.00	0.00	0.00
TRINITY_DN453213_c0_g1	0.00	0.00	3.11	0.00	0.00	0.00	0.00	0.00	0.00	0.00
TRINITY_DN453214_c1_g1	0.00	0.00	0.00	0.00	0.00	0.00	0.00	0.00	0.00	0.00
TRINITY_DN453215_c0_g1	0.00	0.00	0.00	0.00	0.00	0.00	0.00	0.00	0.00	0.00
TRINITY_DN453219_c0_g1	0.00	0.00	0.00	0.00	0.00	0.00	0.00	0.00	34.65	0.00
TRINITY_DN45321_c0_g1	0.00	0.00	0.00	9.80	81.76	16.55	14.48	0.00	58.63	14.46
TRINITY_DN453220_c0_g1	0.00	0.00	0.00	29.68	0.00	0.00	0.00	0.00	11.67	0.00
TRINITY_DN453220_c1_g1	0.00	0.00	0.00	0.00	0.00	0.00	0.00	0.00	0.00	0.00
TRINITY_DN453221_c0_g1	0.00	3.53	2.13	1.30	8.68	8.53	0.00	0.00	9.97	0.00
TRINITY_DN453221_c1_g1	0.00	0.00	0.00	0.00	0.00	0.00	0.00	0.00	15.07	0.00
TRINITY_DN453223_c0_g1	0.00	0.00	0.00	0.00	0.00	0.00	0.00	0.00	0.00	0.00
TRINITY_DN453225_c0_g1	0.00	1.40	18.46	13.41	25.75	11.75	6.16	1.55	56.61	0.00
TRINITY_DN453225_c1_g1	0.00	0.00	0.00	0.00	3.12	0.00	0.00	0.00	0.00	0.00
TRINITY_DN453225_c2_g1	0.00	0.00	0.00	8.83	0.00	0.00	0.00	0.00	0.00	0.00
TRINITY_DN453228_c2_g1	0.00	0.00	0.00	0.00	0.00	0.00	0.00	0.00	0.00	0.00
TRINITY_DN453229_c0_g1	0.00	0.00	0.00	0.00	0.00	0.00	0.00	0.00	0.00	0.00
TRINITY_DN453229_c1_g1	0.00	0.00	0.00	0.00	0.00	0.00	0.00	0.00	0.00	0.00
TRINITY_DN45322_c10_g1	0.00	0.00	0.00	0.00	0.00	0.00	0.00	0.00	7.10	0.00
TRINITY_DN45322_c1_g1	0.00	0.00	0.00	0.00	9.38	0.00	0.00	0.00	18.99	0.00
TRINITY_DN45322_c4_g1	0.00	2.80	11.47	14.01	75.52	8.63	0.00	2.59	10.90	0.00
TRINITY_DN45322_c6_g1	0.00	0.00	0.00	0.00	0.00	0.00	0.00	0.00	0.00	0.00
TRINITY_DN45322_c7_g1	0.00	0.00	0.00	0.00	4.11	0.00	0.00	0.00	0.00	0.00
TRINITY_DN453230_c0_g1	0.00	0.00	0.00	18.33	10.37	0.00	0.00	0.00	0.00	0.00
TRINITY_DN453232_c0_g2	0.00	8.01	6.46	11.07	19.57	3.24	5.88	5.80	18.37	0.00
TRINITY_DN453232_c3_g1	0.00	0.00	27.54	0.00	28.21	0.00	0.00	0.00	0.00	0.00
TRINITY_DN453232_c4_g1	0.00	0.00	0.00	2.33	7.71	0.00	0.00	0.00	28.87	0.00
TRINITY_DN453232_c5_g1	0.00	0.00	0.00	0.00	0.00	0.00	0.00	0.00	0.00	0.00
TRINITY_DN453234_c0_g1	0.00	0.00	0.00	0.00	0.00	0.00	0.00	0.00	0.00	10.27
TRINITY_DN453234_c1_g1	0.00	0.00	0.00	0.00	0.00	0.00	0.00	0.00	0.00	0.00
TRINITY_DN453235_c0_g1	0.00	0.00	0.00	0.00	0.00	0.00	0.00	0.00	0.00	0.00
TRINITY_DN453236_c0_g1	0.00	3.30	0.00	3.66	6.09	1.99	0.00	0.00	3.82	0.00
TRINITY_DN453236_c0_g2	0.00	0.00	0.00	5.63	13.99	0.00	4.20	0.00	0.00	0.00
TRINITY_DN453236_c0_g4	0.00	0.00	0.00	0.00	0.00	0.00	0.00	0.00	15.83	0.00
TRINITY_DN453237_c0_g1	0.00	0.00	0.00	0.00	0.00	0.00	4.00	3.91	4.15	0.00
TRINITY_DN453238_c0_g1	0.00	0.00	0.00	3.61	0.00	0.00	0.00	0.00	39.31	0.00
TRINITY_DN453239_c0_g1	0.00	0.00	0.00	6.79	0.00	0.00	0.00	4.95	0.00	0.00
TRINITY_DN45323_c0_g1	0.00	2.17	0.00	3.20	5.22	0.00	0.00	0.00	25.51	2.36
TRINITY_DN45323_c1_g1	0.00	1.53	11.28	3.39	13.17	5.52	1.69	6.78	5.62	0.00
TRINITY_DN45323_c1_g2	0.00	3.68	0.00	8.15	11.29	0.00	4.06	0.00	0.00	0.00
TRINITY_DN45323_c1_g3	0.00	0.00	0.00	0.00	0.00	0.00	0.00	0.00	0.00	0.00
TRINITY_DN45323_c2_g1	0.00	0.00	6.42	0.00	0.00	6.48	6.21	0.00	30.03	0.00
TRINITY_DN453240_c0_g1	0.00	0.00	0.00	0.00	0.00	0.00	0.00	5.06	0.00	0.00
TRINITY_DN453240_c1_g1	0.00	0.00	0.00	0.00	0.00	0.00	0.00	0.00	0.00	0.00
TRINITY_DN453242_c1_g2	0.00	0.00	0.00	0.00	43.24	0.00	0.00	12.73	0.00	0.00
TRINITY_DN453243_c0_g1	0.00	0.00	0.00	8.61	14.65	0.00	0.00	0.00	37.62	0.00
TRINITY_DN453244_c0_g1	0.00	0.00	0.00	0.00	9.02	0.00	0.00	0.00	0.00	0.00
TRINITY_DN453245_c0_g1	0.00	0.00	0.00	0.82	1.37	0.00	0.00	0.00	0.00	0.00
TRINITY_DN453245_c0_g2	0.00	0.00	3.54	0.00	3.57	0.00	0.00	0.00	6.70	0.00
TRINITY_DN453245_c0_g3	0.00	0.00	0.00	0.00	15.36	0.00	0.00	0.00	0.00	0.00
TRINITY_DN453246_c0_g1	0.00	0.00	0.00	0.00	0.00	0.00	0.00	8.08	0.00	0.00
TRINITY_DN453247_c0_g1	0.00	0.00	0.00	3.26	0.00	4.20	0.00	0.00	0.00	3.72
TRINITY_DN45324_c1_g1	0.00	0.00	0.00	0.00	0.00	0.00	0.00	0.00	0.00	0.00
TRINITY_DN45324_c2_g1	0.00	0.00	0.00	0.00	0.00	0.00	0.00	0.00	0.00	0.00
TRINITY_DN45324_c3_g1	0.00	0.00	0.00	0.00	0.00	0.00	0.00	0.00	0.00	0.00
TRINITY_DN453253_c0_g1	0.00	0.00	0.00	5.23	0.00	0.00	0.00	0.00	8.21	0.00
TRINITY_DN453255_c0_g1	0.00	0.00	0.00	0.00	0.00	0.00	0.00	0.00	0.00	17.42
TRINITY_DN453257_c0_g1	0.00	0.00	0.00	0.00	0.00	0.00	0.00	0.00	0.00	0.00
TRINITY_DN45325_c0_g1	0.00	6.57	0.00	4.77	8.04	0.00	0.00	7.02	25.33	0.00
TRINITY_DN45325_c0_g2	0.00	0.00	0.00	0.00	0.00	3.04	0.00	0.00	0.00	0.00
TRINITY_DN45325_c1_g1	0.00	0.00	10.53	0.00	0.00	0.00	0.00	0.00	9.94	0.00
TRINITY_DN45325_c3_g1	0.00	0.00	3.59	0.00	0.00	0.00	0.00	6.42	6.79	0.00
TRINITY_DN45325_c4_g1	0.00	0.00	2.09	0.00	0.00	0.00	0.00	0.00	8.22	0.00
TRINITY_DN45325_c5_g1	0.00	0.00	0.00	0.00	0.00	0.00	0.00	0.00	0.00	0.00
TRINITY_DN45325_c6_g1	0.00	0.00	0.00	0.00	13.72	0.00	11.99	0.00	12.72	0.00
TRINITY_DN45325_c7_g1	0.00	0.00	0.00	0.00	0.00	0.00	0.00	0.00	18.85	0.00
TRINITY_DN45325_c8_g1	0.00	0.00	0.00	0.00	0.00	0.00	0.00	0.00	0.00	0.00
TRINITY_DN453260_c0_g1	0.00	0.00	0.00	0.00	0.00	0.00	0.00	0.00	0.00	7.11
TRINITY_DN453261_c0_g1	0.00	0.00	0.00	0.00	0.00	0.00	0.00	0.00	0.00	0.00
TRINITY_DN453262_c0_g1	0.00	0.00	0.00	0.00	0.00	0.00	0.00	0.00	0.00	0.00
TRINITY_DN453262_c1_g1	0.00	0.00	0.00	0.00	8.29	0.00	0.00	0.00	3.90	1.85
TRINITY_DN453263_c0_g1	0.00	0.00	0.00	3.80	0.00	0.00	0.00	0.00	0.00	0.00
TRINITY_DN453264_c0_g2	0.00	0.00	8.31	0.00	0.00	8.39	0.00	0.00	15.57	0.00
TRINITY_DN453269_c0_g1	0.00	0.00	0.00	8.34	6.96	7.03	6.23	0.00	0.00	0.00
TRINITY_DN453269_c1_g1	0.00	0.00	0.00	0.00	0.00	0.00	23.98	0.00	0.00	0.00
TRINITY_DN45326_c0_g1	0.00	0.00	0.00	0.00	0.00	0.00	0.00	0.00	0.00	0.00
TRINITY_DN453270_c0_g1	0.00	0.00	0.00	0.00	0.00	0.00	0.00	0.00	7.50	0.00
TRINITY_DN453270_c1_g1	0.00	0.00	0.00	0.00	0.00	0.00	0.00	0.00	35.62	0.00
TRINITY_DN453274_c0_g1	0.00	0.00	0.00	0.00	0.00	0.00	0.00	0.00	0.00	0.00
TRINITY_DN453275_c0_g1	0.00	0.00	39.82	0.00	0.00	0.00	0.00	0.00	25.25	0.00
TRINITY_DN453277_c1_g1	0.00	0.00	5.76	0.00	21.81	0.00	0.00	0.00	13.54	0.00
TRINITY_DN453277_c1_g2	0.00	0.00	0.00	0.00	0.00	0.00	0.00	0.00	7.95	0.00
TRINITY_DN453277_c1_g4	0.00	0.00	0.00	3.83	25.50	0.00	0.00	0.00	0.00	0.00
TRINITY_DN45327_c0_g1	0.00	18.84	53.50	36.56	57.11	0.00	6.82	0.00	126.34	6.78
TRINITY_DN45327_c1_g1	0.00	0.00	0.00	0.00	7.23	7.31	0.00	6.33	0.00	0.00
TRINITY_DN453280_c0_g1	0.00	0.00	0.00	4.49	0.00	0.00	0.00	0.00	0.00	0.00
TRINITY_DN453280_c1_g1	0.00	0.00	0.00	3.77	4.18	6.16	1.88	1.88	9.84	0.00
TRINITY_DN453281_c0_g1	0.00	0.00	0.00	3.18	10.57	0.00	0.00	0.00	0.00	0.00
TRINITY_DN453282_c0_g1	0.00	0.00	0.00	0.00	0.00	0.00	0.00	0.00	5.95	0.00
TRINITY_DN453283_c0_g1	0.00	0.00	0.00	0.00	0.00	0.00	0.00	0.00	0.00	0.00
TRINITY_DN453283_c3_g1	0.00	0.00	0.00	0.00	0.00	0.00	0.00	0.00	12.18	0.00
TRINITY_DN453283_c4_g1	0.00	0.00	0.00	0.00	0.00	0.00	0.00	0.00	15.83	0.00
TRINITY_DN453284_c0_g1	0.00	0.00	0.00	7.11	0.00	0.00	0.00	0.00	0.00	0.00
TRINITY_DN453289_c0_g1	0.00	0.00	0.00	0.00	0.00	0.00	0.00	0.00	0.00	0.00
TRINITY_DN45328_c0_g1	0.00	2.90	5.21	8.57	21.48	2.60	5.60	2.45	16.91	0.80
TRINITY_DN45328_c0_g2	0.00	6.39	0.00	6.28	7.83	0.00	4.69	0.00	0.00	0.00
TRINITY_DN45328_c1_g1	11.68	11.07	0.00	0.00	0.00	0.00	0.00	12.00	0.00	0.00
TRINITY_DN45328_c3_g1	0.00	0.00	0.00	0.00	0.00	0.00	0.00	0.00	22.70	0.00
TRINITY_DN45328_c4_g1	0.00	0.00	0.00	0.00	56.42	14.00	12.33	0.00	84.18	0.00
TRINITY_DN45328_c5_g1	0.00	0.00	10.84	0.00	0.00	11.03	0.00	0.00	0.00	0.00
TRINITY_DN45328_c5_g2	0.00	0.00	0.00	0.00	0.00	0.00	0.00	0.00	0.00	0.00
TRINITY_DN45328_c6_g1	0.00	13.41	0.00	0.00	5.45	0.00	0.00	0.00	10.18	0.00
TRINITY_DN453290_c0_g1	0.00	0.00	0.00	0.00	0.00	0.00	0.00	0.00	0.00	0.00
TRINITY_DN453291_c0_g1	0.00	0.00	6.59	11.84	7.85	0.00	3.53	0.00	3.67	0.00
TRINITY_DN453292_c0_g1	0.00	0.00	0.00	10.67	0.00	54.20	0.00	0.00	0.00	0.00
TRINITY_DN453294_c0_g1	0.00	0.00	22.15	0.00	0.00	0.00	0.00	0.00	0.00	0.00
TRINITY_DN453296_c0_g1	0.00	0.00	0.00	0.00	0.00	0.00	0.00	0.00	0.00	0.00
TRINITY_DN453297_c0_g1	0.00	0.00	0.00	0.00	0.00	0.00	0.00	0.00	0.00	0.00
TRINITY_DN453297_c0_g2	0.00	0.00	0.00	6.87	5.70	0.00	0.00	0.00	10.65	0.00
TRINITY_DN453299_c0_g1	0.00	6.36	0.00	9.90	6.56	6.52	0.00	0.00	18.46	0.00
TRINITY_DN45329_c0_g1	0.00	0.00	0.00	3.73	19.26	9.44	3.46	3.47	23.07	1.72
TRINITY_DN4532_c0_g1	0.00	61.29	91.22	65.98	159.50	57.84	19.64	68.49	233.63	3.11
TRINITY_DN4532_c12_g1	0.00	0.00	1.55	6.32	19.42	45.73	1.48	5.73	40.39	0.00
TRINITY_DN4532_c1_g1	6.05	22.95	119.28	77.78	259.00	100.87	40.19	39.43	245.15	7.16
TRINITY_DN4532_c1_g3	0.00	26.39	0.00	40.78	0.00	0.00	0.00	0.00	442.77	25.93
TRINITY_DN4532_c28_g1	0.00	0.00	12.39	44.81	10.98	12.63	0.00	0.00	23.81	0.00
TRINITY_DN4532_c2_g1	0.00	0.00	0.00	0.00	0.00	0.00	0.00	16.61	17.33	0.00
TRINITY_DN4532_c45_g1	0.00	0.00	33.63	2.01	22.78	0.00	0.00	0.00	0.00	0.00
TRINITY_DN4532_c4_g1	0.00	0.00	0.00	0.00	0.00	0.00	0.00	0.00	0.00	0.00
TRINITY_DN4532_c52_g1	0.00	0.00	0.00	0.00	0.00	0.00	0.00	0.00	0.00	0.00
TRINITY_DN4532_c5_g1	0.00	0.00	0.00	0.00	0.00	0.00	0.00	0.00	27.41	0.00
TRINITY_DN4532_c9_g1	0.00	0.00	0.00	0.00	0.00	0.00	0.00	0.00	0.00	0.00
TRINITY_DN453300_c0_g1	0.00	0.00	0.00	0.00	20.33	0.00	0.00	0.00	0.00	0.00
TRINITY_DN453301_c0_g1	0.00	0.00	0.00	1.17	0.00	0.00	0.00	0.00	0.00	0.00
TRINITY_DN453301_c0_g2	0.00	0.00	0.00	6.92	0.00	0.00	0.00	0.00	10.92	0.00
TRINITY_DN453302_c0_g1	0.00	0.00	0.00	0.00	12.00	12.10	0.00	0.00	5.62	0.00
TRINITY_DN453303_c0_g1	0.00	0.00	0.00	0.00	0.00	0.00	0.00	0.00	7.03	0.00
TRINITY_DN453305_c0_g1	0.00	0.00	0.00	11.45	0.00	116.64	20.98	0.00	0.00	0.00
TRINITY_DN453306_c0_g1	0.00	0.00	0.00	0.94	4.67	1.52	0.00	0.00	9.37	0.00
TRINITY_DN453308_c0_g1	0.00	0.00	0.00	0.00	0.00	0.00	0.00	0.00	0.00	0.00
TRINITY_DN453309_c1_g1	0.00	0.00	0.00	0.00	0.00	0.00	0.00	0.00	15.53	0.00
TRINITY_DN453309_c2_g1	0.00	5.59	2.25	8.25	0.00	0.00	0.00	0.00	12.90	0.00
TRINITY_DN45330_c0_g1	9.99	138.08	363.94	232.23	774.77	295.69	175.89	150.43	699.33	16.64
TRINITY_DN45330_c1_g1	0.00	0.00	0.00	20.78	35.60	0.00	0.00	0.00	82.05	0.00
TRINITY_DN453310_c0_g1	0.00	0.00	0.00	0.00	0.00	0.00	0.00	0.00	0.00	0.00
TRINITY_DN453312_c0_g1	0.00	0.00	0.00	3.91	13.03	0.00	0.00	5.72	0.00	0.00
TRINITY_DN453312_c1_g1	0.00	0.00	0.00	0.00	0.00	0.00	0.00	0.00	5.34	0.00
TRINITY_DN453316_c0_g1	0.00	0.00	0.00	0.00	0.00	0.00	0.00	0.00	0.00	0.00
TRINITY_DN453317_c0_g1	0.00	0.00	28.38	2459.08	30.91	14.46	22.99	53.45	62.85	11.43
TRINITY_DN453318_c0_g1	0.00	0.00	0.00	0.00	0.00	0.00	0.00	0.00	0.00	0.00
TRINITY_DN453318_c0_g2	0.00	9.86	0.00	0.00	0.00	0.00	0.00	0.00	0.00	0.00
TRINITY_DN453318_c1_g1	0.00	0.00	12.14	14.63	24.85	24.71	0.00	0.00	23.02	0.00
TRINITY_DN453318_c2_g1	0.00	0.00	0.00	0.00	0.00	0.00	0.00	0.00	0.00	0.00
TRINITY_DN45331_c0_g1	0.00	0.00	0.00	0.00	0.00	0.00	0.00	0.00	20.32	0.00
TRINITY_DN45331_c0_g2	0.00	0.00	0.00	0.00	0.00	0.00	0.00	0.00	0.00	0.00
TRINITY_DN453321_c0_g1	0.00	0.00	0.00	0.00	24.49	0.00	0.00	0.00	0.00	0.00
TRINITY_DN453321_c0_g2	0.00	0.00	0.00	0.00	0.00	0.00	0.00	0.00	39.34	0.00
TRINITY_DN453322_c0_g1	0.00	0.00	0.00	13.13	38.17	0.00	0.00	36.34	0.00	0.00
TRINITY_DN453323_c0_g1	0.00	0.00	6.14	0.00	6.26	0.00	0.00	0.00	8.42	0.00
TRINITY_DN453323_c0_g2	0.00	0.00	0.00	0.00	23.68	0.00	2.37	0.00	14.83	0.00
TRINITY_DN453323_c1_g1	0.00	0.00	0.00	5.15	12.82	4.27	0.00	0.00	3.99	0.00
TRINITY_DN453323_c2_g1	0.00	0.00	0.00	0.00	0.00	0.00	0.00	0.00	0.00	0.00
TRINITY_DN453323_c4_g1	0.00	0.00	0.00	0.00	11.07	0.00	0.00	0.00	10.33	0.00
TRINITY_DN453323_c5_g1	0.00	0.00	0.00	3.90	0.00	0.00	0.00	0.00	16.85	0.00
TRINITY_DN453324_c0_g1	0.00	0.00	0.00	0.00	0.00	0.00	0.00	16.61	0.00	0.00
TRINITY_DN453325_c1_g1	0.00	0.00	0.00	0.00	0.00	0.00	0.00	0.00	0.00	0.00
TRINITY_DN453330_c0_g1	0.00	0.00	0.00	0.00	5.77	0.00	0.00	0.00	0.00	0.00
TRINITY_DN453330_c1_g1	0.00	0.00	0.00	0.00	4.60	0.00	0.00	4.05	0.00	0.00
TRINITY_DN453332_c1_g1	0.00	0.00	63.19	61.64	113.62	27.29	0.00	24.19	127.18	0.00
TRINITY_DN453333_c0_g1	0.00	0.00	0.00	0.00	0.00	0.00	0.00	0.00	8.03	0.00
TRINITY_DN453335_c0_g2	0.00	0.00	0.00	0.00	0.00	0.00	0.00	0.00	0.00	0.00
TRINITY_DN453336_c0_g1	0.00	0.00	0.00	0.00	0.00	0.00	0.00	0.00	29.63	0.00
TRINITY_DN453336_c1_g1	15.77	0.00	0.00	0.00	0.00	0.00	0.00	0.00	0.00	0.00
TRINITY_DN453336_c1_g2	0.00	0.00	0.00	3.83	0.00	0.00	0.00	0.00	5.95	0.00
TRINITY_DN453336_c2_g1	0.00	0.00	21.42	0.00	21.80	0.00	19.24	0.00	10.12	0.00
TRINITY_DN453337_c0_g1	0.00	0.00	0.00	0.00	0.00	0.00	17.32	0.00	0.00	0.00
TRINITY_DN453338_c0_g2	0.00	0.74	0.89	1.64	1.83	4.43	0.00	0.00	1.72	0.00
TRINITY_DN453338_c1_g1	0.00	0.00	0.00	0.00	4.11	0.00	0.00	0.00	5.80	0.00
TRINITY_DN453338_c2_g1	0.00	0.00	0.00	4.12	0.00	0.00	0.00	6.02	6.41	0.00
TRINITY_DN45333_c0_g1	0.00	0.00	7.39	2.84	8.82	0.00	7.07	0.00	0.00	5.31
TRINITY_DN45333_c0_g2	0.00	0.00	0.00	0.00	0.00	8.95	0.83	0.00	0.00	0.00
TRINITY_DN45333_c0_g3	0.00	0.00	0.00	19.42	0.00	0.00	14.38	0.00	0.00	0.00
TRINITY_DN453341_c0_g1	0.00	0.00	0.00	0.00	0.00	0.00	0.00	0.00	0.00	0.00
TRINITY_DN453343_c2_g1	0.00	0.00	0.00	0.00	0.00	0.00	0.00	0.00	18.16	0.00
TRINITY_DN453344_c1_g1	15.07	97.90	0.00	10.13	0.00	0.00	14.97	0.00	24.30	29.90
TRINITY_DN453344_c2_g1	0.00	0.00	0.00	11.28	0.00	0.00	16.87	0.00	8.88	0.00
TRINITY_DN453344_c3_g1	0.00	9.48	0.00	0.00	0.00	0.00	0.00	0.00	21.53	0.00
TRINITY_DN453346_c1_g1	0.00	0.00	0.00	0.00	0.00	0.00	0.00	0.00	4.07	0.00
TRINITY_DN453348_c0_g1	0.00	0.00	0.00	0.00	0.00	0.00	0.00	0.00	0.00	0.00
TRINITY_DN453349_c0_g1	0.00	21.82	13.10	15.82	0.00	0.00	11.74	0.00	0.00	0.00
TRINITY_DN45334_c0_g1	0.00	0.00	0.00	0.00	48.93	0.00	0.00	14.37	0.00	0.00
TRINITY_DN453352_c0_g1	0.00	0.00	0.00	0.00	0.00	0.00	0.00	0.00	0.00	0.00
TRINITY_DN453353_c0_g1	0.00	0.00	0.00	0.00	0.00	5.33	0.00	0.00	7.95	0.00
TRINITY_DN453353_c0_g2	0.00	0.00	0.00	6.67	0.00	0.00	9.97	0.00	0.00	0.00
TRINITY_DN453353_c0_g3	0.00	0.00	4.54	0.00	0.00	0.00	4.41	0.00	5.21	0.00
TRINITY_DN453353_c1_g1	0.00	0.00	0.00	0.00	19.24	0.00	0.00	17.10	43.72	0.00
TRINITY_DN453356_c0_g1	0.00	0.00	0.00	0.00	15.74	0.00	4.72	0.00	14.70	0.00
TRINITY_DN453356_c0_g2	0.00	2.61	0.00	1.21	7.08	0.00	0.00	2.83	3.85	0.00
TRINITY_DN453356_c0_g3	0.00	0.00	0.00	0.00	0.00	0.00	0.00	0.00	0.00	0.00
TRINITY_DN453356_c0_g4	0.00	11.89	2.05	5.02	2.09	6.15	1.87	1.87	3.93	0.00
TRINITY_DN453356_c1_g1	0.00	0.00	5.18	2.39	6.65	6.48	0.00	0.00	1.25	0.00
TRINITY_DN453356_c2_g1	0.00	0.00	0.00	0.00	0.00	0.00	0.00	0.00	0.00	0.00
TRINITY_DN453356_c5_g1	0.00	0.00	0.00	0.00	0.00	0.00	0.00	0.00	0.00	0.00
TRINITY_DN453356_c6_g1	0.00	0.00	0.00	0.00	6.26	0.00	0.00	0.00	0.00	0.00
TRINITY_DN453357_c0_g1	0.00	0.00	0.00	0.00	16.90	16.69	0.00	0.00	0.00	0.00
TRINITY_DN453358_c0_g1	0.00	24.23	0.00	0.00	0.00	0.00	0.00	0.00	0.00	0.00
TRINITY_DN45335_c0_g2	0.00	0.00	0.00	0.00	0.00	0.00	0.00	0.00	0.00	0.00
TRINITY_DN45335_c10_g1	0.00	0.00	0.00	0.00	0.00	0.00	0.00	0.00	0.00	0.00
TRINITY_DN45335_c12_g1	0.00	0.00	0.00	0.00	29.80	0.00	0.00	4.37	18.56	0.00
TRINITY_DN45335_c14_g1	0.00	9.07	0.00	0.00	0.00	0.00	0.00	0.00	20.62	0.00
TRINITY_DN45335_c1_g1	0.00	0.00	11.57	0.00	0.00	0.00	0.00	0.00	49.46	0.00
TRINITY_DN45335_c2_g1	0.00	0.00	14.73	0.00	0.00	0.00	0.00	0.00	28.02	0.00
TRINITY_DN45335_c4_g1	0.00	10.46	0.00	7.66	0.00	0.00	0.00	0.00	23.80	0.00
TRINITY_DN45335_c7_g1	0.00	0.00	0.00	0.00	0.00	0.00	0.00	13.59	0.00	0.00
TRINITY_DN45335_c8_g1	0.00	0.00	10.84	0.00	0.00	0.00	0.00	0.00	0.00	0.00
TRINITY_DN45335_c9_g1	0.00	0.00	104.81	0.00	0.00	0.00	0.00	0.00	0.00	0.00
TRINITY_DN453360_c0_g1	4.36	0.00	0.00	0.00	5.23	0.00	0.00	0.00	4.88	0.00
TRINITY_DN453362_c0_g1	0.00	0.00	5.51	0.00	0.00	0.00	0.00	4.86	0.00	0.00
TRINITY_DN453363_c0_g1	0.00	0.00	0.00	0.00	0.00	0.00	0.00	0.00	0.00	0.00
TRINITY_DN453363_c3_g1	0.00	0.00	0.00	0.00	0.00	0.00	0.00	0.00	0.00	0.00
TRINITY_DN453364_c0_g1	0.00	0.00	0.00	0.00	3.97	0.00	0.00	0.00	18.57	0.00
TRINITY_DN453365_c0_g1	0.00	0.00	0.00	0.00	11.32	0.00	0.00	0.00	10.51	0.00
TRINITY_DN453369_c0_g1	0.00	0.00	0.00	0.00	0.00	8.53	0.00	0.00	0.00	7.48
TRINITY_DN45336_c0_g1	0.00	0.00	0.00	0.00	0.00	0.00	0.00	0.00	0.00	0.00
TRINITY_DN45336_c1_g1	0.00	0.00	0.00	0.00	0.00	0.00	0.00	0.00	0.00	0.00
TRINITY_DN45336_c2_g1	0.00	0.00	0.00	0.00	0.00	0.00	0.00	0.00	0.00	0.00
TRINITY_DN453370_c1_g1	0.00	0.00	0.00	0.00	0.00	0.00	0.00	0.00	0.00	0.00
TRINITY_DN453374_c0_g1	0.00	0.00	0.00	0.00	0.00	0.00	0.00	0.00	0.00	0.00
TRINITY_DN453375_c0_g1	0.00	0.00	11.65	6.97	0.00	11.76	0.00	0.00	0.00	10.34
TRINITY_DN453375_c1_g1	0.00	0.00	0.00	0.00	34.09	0.00	0.00	0.00	0.00	0.00
TRINITY_DN453379_c0_g1	0.00	0.00	0.00	0.00	0.00	0.00	0.00	0.00	0.00	0.00
TRINITY_DN45337_c0_g1	0.00	0.00	6.89	4.13	20.69	0.00	12.34	0.00	0.00	0.00
TRINITY_DN45337_c1_g1	0.00	0.00	10.17	6.07	0.00	0.00	0.00	9.05	9.57	0.00
TRINITY_DN45337_c2_g1	0.00	0.00	0.00	0.00	0.00	0.00	0.00	0.00	0.00	0.00
TRINITY_DN453380_c1_g1	0.00	0.00	0.00	5.45	0.00	0.00	0.00	0.00	0.00	0.00
TRINITY_DN453380_c2_g1	0.00	0.00	0.00	0.00	0.00	0.00	0.00	0.00	0.00	0.00
TRINITY_DN453380_c3_g1	0.00	0.00	0.00	0.00	0.00	0.00	0.00	0.00	0.00	0.00
TRINITY_DN453380_c4_g1	0.00	0.00	9.87	0.00	0.00	0.00	0.00	0.00	9.30	0.00
TRINITY_DN453381_c1_g1	0.00	0.00	0.00	0.00	12.87	0.00	0.00	0.00	0.00	0.00
TRINITY_DN453381_c3_g1	0.00	0.00	0.00	0.00	0.00	0.00	0.00	0.00	0.00	0.00
TRINITY_DN453384_c0_g1	0.00	0.00	0.00	0.00	45.72	0.00	0.00	0.00	0.00	0.00
TRINITY_DN453384_c0_g2	0.00	0.00	0.00	0.00	0.00	0.00	0.00	0.00	0.00	0.00
TRINITY_DN453384_c0_g4	0.00	0.00	0.00	0.00	0.00	0.00	0.00	0.00	0.00	0.00
TRINITY_DN453384_c5_g1	0.00	0.00	0.00	0.00	0.00	0.00	0.00	0.00	0.00	0.00
TRINITY_DN453385_c2_g1	0.00	0.00	10.01	9.07	0.00	0.00	0.00	0.00	0.13	0.00
TRINITY_DN453385_c3_g1	0.00	0.00	0.00	0.00	0.00	10.51	0.00	0.00	0.00	0.00
TRINITY_DN453388_c0_g1	0.00	0.00	0.00	3.69	6.13	0.00	0.00	0.00	0.00	0.00
TRINITY_DN45338_c0_g1	2.46	21.66	20.34	19.53	32.39	5.83	18.57	5.24	121.54	10.44
TRINITY_DN453390_c0_g1	0.00	0.00	0.00	0.00	0.00	0.00	0.00	0.00	0.00	0.00
TRINITY_DN453390_c2_g1	0.00	0.00	0.00	0.00	0.00	0.00	0.00	0.00	5.90	0.00
TRINITY_DN453391_c0_g1	0.00	0.00	0.00	0.00	0.00	5.25	0.00	0.00	2.50	0.00
TRINITY_DN453393_c0_g1	0.00	0.00	0.00	0.00	0.00	0.00	0.00	0.00	0.00	0.00
TRINITY_DN453394_c2_g1	0.00	0.00	0.00	0.00	31.29	0.00	9.20	0.00	0.00	0.00
TRINITY_DN453394_c3_g1	0.00	0.00	0.00	0.00	0.00	0.00	0.00	0.00	0.00	0.00
TRINITY_DN453395_c0_g1	0.00	0.00	0.00	0.00	0.00	0.00	0.00	0.00	0.00	0.00
TRINITY_DN453396_c1_g1	0.00	0.00	0.00	0.00	0.00	0.00	0.00	0.00	0.00	0.00
TRINITY_DN453397_c0_g1	0.00	0.00	0.00	0.00	10.13	0.00	0.00	0.00	0.00	0.00
TRINITY_DN453397_c0_g2	0.00	19.50	0.00	0.00	0.00	0.00	0.00	0.00	0.00	0.00
TRINITY_DN453397_c1_g1	0.00	0.00	0.00	0.00	0.00	0.00	0.00	0.00	0.00	0.00
TRINITY_DN453397_c2_g1	0.00	0.00	0.00	0.00	0.00	0.00	0.00	0.00	7.53	0.00
TRINITY_DN45339_c0_g2	3.08	55.04	100.74	73.83	252.02	75.53	35.71	50.87	253.92	8.89
TRINITY_DN45339_c1_g2	0.00	0.00	0.00	0.00	0.00	0.00	0.00	0.00	0.00	0.00
TRINITY_DN45339_c1_g3	0.00	5.75	0.00	10.58	3.50	24.42	15.78	3.11	42.71	0.00
TRINITY_DN45339_c1_g4	0.00	0.00	23.79	0.00	0.00	3.99	0.00	0.00	0.00	0.00
TRINITY_DN45339_c2_g1	0.00	0.00	0.00	0.00	0.00	0.00	0.00	0.00	0.00	0.00
TRINITY_DN45339_c2_g2	0.00	0.00	0.00	11.33	0.00	0.00	0.00	0.00	0.00	0.00
TRINITY_DN4533_c0_g1	2.64	64.32	88.73	65.80	165.72	29.63	26.03	44.36	261.96	10.30
TRINITY_DN4533_c0_g2	1.04	5.09	13.63	4.85	29.08	7.44	1.10	3.84	17.35	2.21
TRINITY_DN4533_c1_g1	0.00	0.00	0.00	0.00	3.08	0.00	0.00	2.74	5.79	0.00
TRINITY_DN4533_c1_g2	0.00	0.00	0.00	0.00	0.00	0.00	0.00	0.00	0.00	0.00
TRINITY_DN453400_c0_g1	0.00	0.00	0.00	0.00	0.00	0.00	0.00	0.00	0.00	0.00
TRINITY_DN453402_c0_g1	0.00	0.00	0.00	0.00	0.00	0.00	0.00	0.00	0.00	0.00
TRINITY_DN453404_c0_g1	0.00	0.00	0.00	0.00	6.60	0.00	0.00	0.00	0.00	0.00
TRINITY_DN453408_c0_g1	0.00	46.06	73.98	22.25	88.55	94.48	0.00	16.93	123.64	16.48
TRINITY_DN453408_c1_g1	0.00	0.00	65.59	39.60	47.34	16.26	0.00	0.00	58.93	0.00
TRINITY_DN453408_c5_g1	0.00	8.18	9.87	17.68	52.41	21.59	0.00	0.00	0.00	0.00
TRINITY_DN45340_c0_g1	0.00	0.00	0.00	0.00	0.00	0.00	0.00	0.00	0.00	0.00
TRINITY_DN45340_c0_g2	0.00	0.00	0.00	0.00	0.00	7.68	0.00	0.00	14.40	0.00
TRINITY_DN45340_c1_g1	0.00	0.00	0.00	0.00	0.00	0.00	0.00	0.00	0.00	0.00
TRINITY_DN45340_c2_g1	0.00	0.00	0.00	0.00	0.00	0.00	0.00	0.00	0.00	0.00
TRINITY_DN45340_c3_g1	0.00	0.00	0.00	0.00	0.00	14.23	0.00	0.00	0.00	0.00
TRINITY_DN45340_c4_g1	0.00	0.00	0.00	0.00	0.00	0.00	0.00	0.00	0.00	0.00
TRINITY_DN45340_c7_g1	0.00	0.00	0.00	14.84	0.00	0.00	0.00	0.00	0.00	0.00
TRINITY_DN45340_c8_g1	0.00	0.00	0.00	0.00	0.00	0.00	0.00	0.00	0.00	0.00
TRINITY_DN453410_c0_g1	0.00	13.37	0.00	0.00	0.00	0.00	0.00	0.00	0.00	0.00
TRINITY_DN453414_c0_g1	0.00	0.00	50.12	0.00	8.42	8.44	14.91	0.00	0.00	0.00
TRINITY_DN453414_c1_g1	0.00	0.00	0.00	0.00	0.00	0.00	0.00	0.00	0.00	0.00
TRINITY_DN453414_c2_g2	0.00	0.00	0.00	0.00	0.00	0.00	0.00	0.00	0.00	0.00
TRINITY_DN453414_c4_g1	0.00	0.00	0.00	0.00	0.00	0.00	0.00	0.00	30.35	0.00
TRINITY_DN453414_c4_g2	0.00	0.00	0.00	0.00	57.73	19.07	0.00	0.00	0.00	0.00
TRINITY_DN453414_c5_g1	0.00	0.00	0.00	0.00	0.00	0.00	0.00	0.00	0.00	0.00
TRINITY_DN453414_c6_g1	0.00	0.00	0.00	0.00	0.00	0.00	0.00	0.00	17.33	16.16
TRINITY_DN453415_c0_g1	0.00	0.00	0.00	0.00	0.00	0.00	0.00	0.00	0.00	0.00
TRINITY_DN453416_c0_g1	0.00	0.00	0.00	0.00	0.00	0.00	0.00	0.00	29.43	0.00
TRINITY_DN453418_c0_g1	0.00	0.00	0.00	0.00	0.00	0.00	0.00	0.00	0.00	0.00
TRINITY_DN453418_c2_g1	0.00	0.00	0.00	0.00	0.00	0.00	0.00	0.00	0.00	0.00
TRINITY_DN453418_c3_g1	0.00	0.00	0.00	0.00	0.00	0.00	0.00	0.00	0.00	0.00
TRINITY_DN453418_c4_g1	0.00	0.00	0.00	11.12	0.00	0.00	0.00	0.00	0.00	0.00
TRINITY_DN453418_c5_g1	0.00	0.00	0.00	9.80	0.00	0.00	0.00	0.00	0.00	0.00
TRINITY_DN45341_c0_g1	0.00	7.03	0.00	16.05	0.00	0.00	0.00	0.00	0.00	0.00
TRINITY_DN45341_c0_g2	0.00	0.00	0.00	9.63	0.00	0.00	0.00	0.00	7.57	0.00
TRINITY_DN453421_c0_g1	0.00	0.00	24.40	0.00	0.00	0.00	0.00	0.00	0.00	0.00
TRINITY_DN453424_c0_g1	0.00	0.00	0.00	0.00	12.06	12.15	0.00	0.00	5.64	0.00
TRINITY_DN453424_c1_g1	0.00	0.00	6.10	0.00	0.00	0.00	0.00	0.00	5.71	0.00
TRINITY_DN453426_c0_g1	0.00	0.00	0.00	0.00	0.00	0.00	0.00	0.00	0.00	0.00
TRINITY_DN453427_c0_g1	0.00	0.00	0.00	0.00	0.00	0.00	0.00	0.00	0.00	0.00
TRINITY_DN453428_c0_g1	0.00	6.82	0.00	0.00	0.00	0.00	0.00	3.67	0.00	0.00
TRINITY_DN45342_c0_g1	0.00	0.00	0.00	0.00	0.00	0.00	0.00	0.00	0.00	0.00
TRINITY_DN45342_c0_g2	0.00	0.00	0.00	0.00	0.00	0.00	0.00	0.00	0.00	0.00
TRINITY_DN45342_c0_g3	0.00	13.88	0.00	20.14	0.00	0.00	0.00	15.14	15.83	0.00
TRINITY_DN45342_c1_g1	0.00	0.00	18.49	0.00	0.00	0.00	0.00	0.00	0.00	0.00
TRINITY_DN45342_c1_g2	16.08	14.85	0.00	0.00	0.00	0.00	0.00	16.28	17.01	0.00
TRINITY_DN45342_c2_g4	0.00	60.32	36.41	0.00	0.00	18.54	0.00	0.00	86.64	0.00
TRINITY_DN453430_c0_g1	0.00	0.00	11.35	0.00	23.06	0.00	0.00	0.00	10.71	0.00
TRINITY_DN453432_c0_g1	0.00	0.00	0.00	0.00	0.00	0.00	0.00	0.00	0.00	0.00
TRINITY_DN453435_c0_g1	0.00	0.00	0.00	0.00	0.00	0.00	0.00	0.00	0.00	0.00
TRINITY_DN453435_c0_g2	0.00	0.00	10.64	0.00	0.00	0.00	0.00	0.00	0.00	0.00
TRINITY_DN453435_c2_g1	0.00	0.00	0.00	0.00	15.24	0.00	0.00	0.00	0.00	0.00
TRINITY_DN453436_c0_g1	0.00	0.00	0.00	0.00	0.00	0.00	0.00	0.00	0.00	0.00
TRINITY_DN453436_c2_g1	0.00	0.00	0.00	0.00	0.00	16.13	0.00	0.00	15.07	0.00
TRINITY_DN453436_c4_g1	0.00	19.71	0.00	0.00	0.00	0.00	0.00	0.00	0.00	0.00
TRINITY_DN453436_c6_g1	0.00	0.00	0.00	0.00	0.00	0.00	0.00	0.00	12.81	0.00
TRINITY_DN453436_c7_g1	0.00	0.00	0.00	10.07	0.00	0.00	0.00	0.00	15.83	0.00
TRINITY_DN45343_c0_g1	0.00	25.12	15.23	18.35	50.13	7.64	13.50	6.65	0.00	7.79
TRINITY_DN453441_c0_g1	0.00	0.00	0.00	7.43	0.00	56.04	0.00	0.00	5.78	0.00
TRINITY_DN453442_c0_g1	0.00	0.00	0.00	0.00	0.00	0.00	0.00	0.00	0.35	0.00
TRINITY_DN453442_c1_g1	0.57	4.32	15.54	4.40	16.05	1.29	1.19	3.06	15.80	4.22
TRINITY_DN453443_c0_g1	0.00	0.00	0.00	0.00	0.00	0.00	0.00	9.62	0.00	0.00
TRINITY_DN453444_c0_g1	0.00	0.00	0.00	0.00	0.00	0.00	0.00	0.00	0.00	0.00
TRINITY_DN453445_c0_g1	0.00	0.00	0.00	0.00	0.00	0.00	0.00	0.00	0.00	0.00
TRINITY_DN453446_c0_g1	0.00	0.00	0.00	0.00	0.00	0.00	0.00	0.00	8.30	0.00
TRINITY_DN453447_c0_g1	0.00	0.00	18.16	0.00	0.00	0.00	0.00	0.00	17.05	0.00
TRINITY_DN453448_c0_g1	0.00	0.00	0.00	0.00	0.79	0.76	0.00	0.00	0.00	0.00
TRINITY_DN45344_c0_g1	0.00	7.16	10.27	10.07	9.24	4.27	0.00	1.88	10.57	3.73
TRINITY_DN45344_c1_g1	0.00	5.52	0.00	0.00	0.00	0.00	0.00	0.00	0.00	0.00
TRINITY_DN453453_c0_g1	0.00	0.00	0.00	0.00	0.00	0.00	0.00	0.00	2.77	0.00
TRINITY_DN453457_c0_g1	0.00	0.00	0.00	0.00	0.00	0.00	0.00	0.00	0.00	0.00
TRINITY_DN453458_c0_g1	0.00	0.00	0.00	0.00	0.00	0.00	0.00	0.00	0.00	0.00
TRINITY_DN453458_c1_g1	0.00	0.00	0.00	0.00	0.00	0.00	0.00	0.00	0.00	0.00
TRINITY_DN453458_c2_g1	0.00	0.00	0.00	0.00	0.00	0.00	0.00	0.00	0.00	0.00
TRINITY_DN453458_c3_g1	0.00	0.00	0.00	0.00	0.00	0.00	0.00	0.00	0.00	0.00
TRINITY_DN453459_c0_g1	0.00	0.00	0.00	0.00	17.21	0.00	0.00	0.00	0.00	0.00
TRINITY_DN45345_c0_g1	0.00	8.91	0.00	6.42	0.00	0.00	0.00	0.00	0.00	0.00
TRINITY_DN45345_c0_g2	0.00	0.00	0.00	0.00	0.00	0.00	0.00	0.00	0.00	0.00
TRINITY_DN45345_c1_g1	0.00	0.00	0.00	0.00	0.00	0.00	0.00	0.00	0.00	0.00
TRINITY_DN45345_c1_g2	0.00	0.00	0.00	0.00	0.00	0.00	0.00	0.00	0.00	0.00
TRINITY_DN45345_c1_g3	0.00	0.00	0.00	0.00	0.00	0.00	0.00	0.00	0.00	0.00
TRINITY_DN45345_c2_g1	0.00	18.38	22.14	79.48	22.50	66.84	29.71	39.47	326.07	0.00
TRINITY_DN453460_c0_g1	0.00	0.00	0.00	0.00	4.25	0.00	0.00	3.75	0.00	0.00
TRINITY_DN453461_c0_g1	0.00	0.00	0.00	5.70	0.00	0.00	0.00	0.00	8.99	0.00
TRINITY_DN453463_c0_g1	0.00	0.00	0.00	0.00	24.48	0.00	0.00	11.96	0.00	0.00
TRINITY_DN453464_c0_g1	0.00	0.94	3.37	2.77	3.46	0.00	0.00	0.00	2.18	0.00
TRINITY_DN453466_c0_g1	0.00	0.00	0.00	6.26	0.00	0.00	0.00	0.00	0.00	0.00
TRINITY_DN453467_c0_g1	0.00	0.00	0.00	0.00	14.11	0.00	0.00	0.00	0.00	0.00
TRINITY_DN453468_c0_g1	0.00	0.00	0.00	0.00	0.00	63.94	0.00	0.00	0.00	0.00
TRINITY_DN453469_c1_g1	0.00	0.00	0.00	0.00	0.00	0.00	9.68	0.00	0.00	0.00
TRINITY_DN45346_c1_g2	0.00	0.00	0.00	0.00	0.00	0.00	0.00	0.00	0.00	0.00
TRINITY_DN45346_c1_g3	0.00	3.12	15.13	4.60	3.81	0.00	6.86	0.00	28.54	0.00
TRINITY_DN45346_c2_g1	0.00	0.00	0.00	0.00	0.00	0.00	0.00	0.00	0.00	0.00
TRINITY_DN45346_c3_g1	0.00	0.00	0.00	0.00	0.00	0.00	0.00	0.00	0.00	0.00
TRINITY_DN453471_c0_g1	0.00	5.19	0.00	0.00	4.25	0.00	0.00	0.00	0.00	0.00
TRINITY_DN453471_c1_g1	0.00	0.00	0.00	0.00	0.00	0.00	0.00	0.00	0.00	0.00
TRINITY_DN453472_c0_g1	0.00	0.00	0.00	0.00	10.45	0.00	0.00	5.89	3.99	3.50
TRINITY_DN453478_c0_g2	0.00	0.00	0.00	0.00	18.80	0.00	0.00	0.00	0.00	0.00
TRINITY_DN453478_c1_g1	0.00	0.00	11.68	2.37	3.93	0.00	0.00	3.47	3.67	0.00
TRINITY_DN453478_c2_g1	0.00	14.35	0.00	0.00	35.60	0.00	0.00	0.00	0.00	0.00
TRINITY_DN453478_c3_g2	0.00	0.00	0.00	8.10	0.00	0.00	0.00	7.90	0.00	0.00
TRINITY_DN45347_c1_g1	0.00	50.72	0.00	0.00	0.00	30.98	0.00	0.00	14.48	0.00
TRINITY_DN453480_c0_g1	0.00	0.00	0.00	0.00	5.53	0.00	0.00	0.00	0.00	0.00
TRINITY_DN453481_c1_g1	0.00	0.00	0.00	0.00	0.00	0.00	0.00	0.00	19.40	0.00
TRINITY_DN453484_c0_g2	0.00	0.00	0.00	0.00	0.00	11.49	0.00	0.00	0.00	0.00
TRINITY_DN453485_c0_g1	0.00	0.00	0.00	0.00	0.00	0.00	0.00	0.00	0.00	0.00
TRINITY_DN453488_c2_g1	0.00	0.00	0.00	0.00	0.00	0.00	0.00	0.00	0.00	0.00
TRINITY_DN453488_c3_g1	0.00	0.00	0.00	0.00	0.00	0.00	0.00	0.00	0.00	0.00
TRINITY_DN453489_c0_g1	0.00	0.00	0.00	0.00	0.00	0.00	0.00	0.00	0.00	0.00
TRINITY_DN45348_c0_g1	0.00	0.00	0.00	0.00	0.00	0.00	0.00	0.00	0.00	0.00
TRINITY_DN453490_c0_g1	0.00	0.00	59.38	0.00	0.00	0.00	0.00	0.00	0.00	0.00
TRINITY_DN453492_c0_g1	0.00	15.50	0.00	0.00	0.00	0.00	0.00	0.00	0.00	0.00
TRINITY_DN453493_c0_g1	0.00	0.00	0.00	0.00	0.00	0.00	0.00	0.00	0.00	0.00
TRINITY_DN453493_c0_g3	0.00	0.00	0.00	0.00	0.00	12.54	0.00	0.00	0.00	0.00
TRINITY_DN453493_c2_g1	0.00	0.00	17.28	0.00	17.80	0.00	0.00	0.00	16.41	0.00
TRINITY_DN453493_c5_g1	0.00	0.00	0.00	10.67	0.00	18.07	0.00	0.00	0.00	0.00
TRINITY_DN453494_c0_g1	0.00	0.00	0.00	0.00	13.32	0.00	0.00	0.00	12.36	0.00
TRINITY_DN453495_c0_g1	0.00	0.00	0.00	10.07	0.00	0.00	0.00	0.00	15.83	0.00
TRINITY_DN453496_c0_g1	0.00	0.00	0.00	3.70	6.15	0.00	0.00	0.00	0.00	5.47
TRINITY_DN453497_c0_g1	0.00	0.00	0.00	0.00	0.00	0.00	0.00	0.00	0.00	0.00
TRINITY_DN45349_c0_g1	11.85	21.04	29.88	84.32	40.39	180.78	0.00	46.16	353.20	12.03
TRINITY_DN45349_c0_g2	22.65	97.74	164.29	140.36	285.85	131.46	65.64	57.96	768.54	26.07
TRINITY_DN4534_c0_g1	0.00	10.12	67.79	21.94	49.70	0.00	0.00	10.93	86.75	0.00
TRINITY_DN4534_c10_g1	0.00	0.00	0.00	0.00	0.00	0.00	0.00	0.00	0.00	0.00
TRINITY_DN4534_c16_g1	0.00	0.00	0.00	0.00	0.00	0.00	0.00	0.00	0.00	0.00
TRINITY_DN4534_c1_g1	0.00	43.69	147.12	141.69	274.52	157.65	75.05	60.24	537.65	4.44
TRINITY_DN4534_c21_g1	0.00	0.00	0.00	0.00	0.00	0.00	0.00	0.00	0.00	0.00
TRINITY_DN4534_c22_g1	0.00	0.00	0.00	0.00	0.00	0.00	0.00	0.00	0.00	0.00
TRINITY_DN4534_c24_g1	0.00	0.00	0.00	0.00	0.00	0.00	0.00	0.00	0.00	0.00
TRINITY_DN4534_c24_g2	0.00	0.00	0.00	0.00	0.00	0.00	0.00	0.00	0.00	0.00
TRINITY_DN4534_c28_g1	0.00	0.00	0.00	9.47	54.50	31.97	0.00	14.25	29.89	0.00
TRINITY_DN4534_c30_g1	1.40	11.28	37.11	38.46	72.94	15.88	23.48	23.67	293.61	5.47
TRINITY_DN4534_c32_g1	0.00	0.00	0.00	0.00	0.00	0.00	0.00	0.00	14.03	0.00
TRINITY_DN4534_c35_g1	0.00	11.59	13.87	8.35	42.62	0.00	12.41	0.00	0.00	12.37
TRINITY_DN4534_c39_g1	0.00	0.00	0.00	7.31	0.00	0.00	0.00	0.00	0.00	0.00
TRINITY_DN4534_c5_g1	0.00	0.00	0.00	0.00	0.00	0.00	0.00	0.00	0.00	10.20
TRINITY_DN4534_c6_g1	0.00	0.00	0.00	0.00	48.49	0.00	0.00	0.00	0.00	13.97
TRINITY_DN4534_c6_g2	0.00	0.00	0.00	0.00	0.00	0.00	0.00	0.00	0.00	0.00
TRINITY_DN4534_c8_g1	0.00	12.26	30.23	45.36	99.68	50.03	0.00	17.54	139.74	0.00
TRINITY_DN453500_c0_g1	0.00	0.00	8.31	0.00	0.00	0.00	0.00	0.00	15.63	0.00
TRINITY_DN453501_c0_g1	0.00	0.00	0.00	0.00	0.00	0.00	0.00	0.00	0.00	0.00
TRINITY_DN453501_c2_g1	0.00	0.00	0.00	0.00	0.00	0.00	0.00	0.00	0.00	0.00
TRINITY_DN453502_c0_g1	0.00	0.00	11.48	20.76	45.97	0.00	0.00	0.00	26.84	0.00
TRINITY_DN453502_c1_g1	0.00	0.00	14.28	0.00	0.00	0.00	0.00	0.00	0.00	0.00
TRINITY_DN453503_c0_g1	0.00	0.00	11.48	0.00	0.00	0.00	0.00	0.00	16.10	0.00
TRINITY_DN453504_c0_g1	0.00	0.00	0.00	0.00	0.00	0.00	0.00	0.00	18.00	0.00
TRINITY_DN453507_c0_g1	0.00	0.00	5.74	3.48	11.49	5.78	0.00	10.11	0.00	0.00
TRINITY_DN45350_c2_g1	0.00	0.00	0.00	0.00	0.00	19.25	0.00	0.00	0.00	0.00
TRINITY_DN453510_c0_g1	0.00	0.00	0.00	5.28	0.00	0.00	0.00	0.00	16.60	0.00
TRINITY_DN453512_c0_g1	0.00	0.00	0.00	0.00	0.00	0.00	0.00	0.00	0.00	0.00
TRINITY_DN453512_c0_g2	0.00	0.00	0.00	0.00	0.00	0.00	0.00	0.00	0.00	0.00
TRINITY_DN453513_c1_g1	0.00	0.00	0.00	0.00	0.00	0.00	0.00	0.00	0.00	0.00
TRINITY_DN453514_c0_g1	0.00	0.00	0.00	0.00	48.64	0.00	0.00	0.00	0.00	0.00
TRINITY_DN453516_c0_g1	0.00	6.67	0.00	4.84	0.00	0.00	0.00	0.00	7.57	0.00
TRINITY_DN453519_c0_g1	0.00	0.00	0.00	0.00	0.00	0.00	0.00	0.00	0.00	0.00
TRINITY_DN453519_c1_g1	0.00	0.00	0.00	0.00	0.00	0.00	0.00	0.00	0.00	0.00
TRINITY_DN453519_c2_g1	0.00	0.00	0.00	0.00	0.00	0.00	0.00	0.00	0.00	0.00
TRINITY_DN45351_c0_g1	0.00	0.00	0.00	0.00	0.00	0.00	0.00	1.74	0.00	0.00
TRINITY_DN45351_c0_g2	0.00	0.00	0.00	0.00	0.00	0.00	16.35	0.00	0.00	0.00
TRINITY_DN45351_c0_g3	0.00	0.00	0.00	0.00	0.00	0.00	0.00	0.00	4.83	0.00
TRINITY_DN453521_c0_g1	0.00	0.00	0.00	2.18	0.00	0.00	0.00	0.00	0.00	0.00
TRINITY_DN453522_c0_g1	0.00	0.00	0.00	0.00	6.11	0.00	0.00	0.00	0.00	0.00
TRINITY_DN453523_c0_g1	0.00	0.00	0.00	0.00	0.00	0.00	0.00	0.00	0.00	0.00
TRINITY_DN453524_c1_g1	0.00	0.00	0.00	1.99	8.51	4.15	2.54	2.57	1.34	0.00
TRINITY_DN453526_c0_g1	0.00	0.00	0.00	0.00	0.00	0.00	0.00	0.00	0.00	0.00
TRINITY_DN453527_c0_g1	0.00	0.00	0.00	6.06	0.00	0.00	0.00	1.47	0.00	0.00
TRINITY_DN453528_c0_g1	0.00	0.00	0.00	0.00	19.64	0.00	0.00	0.00	0.00	0.00
TRINITY_DN45352_c0_g1	0.00	0.00	0.00	0.00	15.75	31.25	0.00	0.00	0.00	0.00
TRINITY_DN45352_c0_g2	0.00	0.00	0.00	0.00	58.17	0.00	0.00	0.00	13.50	0.00
TRINITY_DN453530_c0_g2	0.00	0.00	0.00	0.00	17.24	0.00	0.00	0.00	5.37	5.11
TRINITY_DN453530_c1_g1	0.00	0.00	0.00	25.34	21.51	0.00	0.00	0.00	0.00	0.00
TRINITY_DN453531_c1_g1	0.00	0.00	0.00	0.00	0.00	0.00	0.00	0.00	0.00	0.00
TRINITY_DN453532_c0_g1	0.00	0.00	0.00	0.00	0.00	0.00	0.00	0.00	15.37	0.00
TRINITY_DN453532_c0_g2	0.00	0.00	0.00	0.00	0.00	0.00	0.00	0.00	0.00	0.00
TRINITY_DN453533_c0_g1	0.00	1.80	6.51	0.00	0.00	0.00	0.00	0.00	2.08	1.97
TRINITY_DN453534_c0_g1	0.00	0.00	0.00	0.00	0.00	0.00	0.00	0.00	0.00	0.00
TRINITY_DN453534_c1_g1	0.00	0.00	0.00	0.00	0.00	0.00	0.00	0.00	0.00	0.00
TRINITY_DN453535_c0_g1	0.00	1.85	0.00	3.78	0.00	0.00	0.00	0.00	4.28	0.00
TRINITY_DN453535_c0_g2	0.00	0.00	0.00	0.00	0.00	0.00	12.07	0.00	0.00	0.00
TRINITY_DN453535_c1_g1	0.00	0.00	0.00	0.00	0.00	0.00	0.00	0.00	0.00	0.00
TRINITY_DN453535_c2_g1	0.00	0.00	0.00	0.00	0.00	0.00	0.00	0.00	22.70	0.00
TRINITY_DN453535_c6_g1	5.61	8.26	0.00	0.00	6.72	0.00	0.00	0.00	0.00	0.00
TRINITY_DN453538_c0_g1	0.00	0.00	0.00	13.42	22.78	0.00	0.00	0.00	21.15	0.00
TRINITY_DN453538_c0_g2	0.00	0.00	0.00	0.00	7.13	0.00	0.00	0.00	13.30	0.00
TRINITY_DN453538_c1_g1	0.00	1.92	0.00	1.42	2.36	2.32	0.00	0.00	0.00	0.00
TRINITY_DN453539_c1_g1	0.00	0.00	13.37	0.00	0.00	0.00	11.99	0.00	0.00	0.00
TRINITY_DN45353_c0_g1	0.00	0.00	0.00	0.00	0.00	0.00	0.00	0.00	16.12	0.00
TRINITY_DN45353_c0_g2	0.00	0.00	0.00	0.00	0.00	0.00	0.00	0.00	16.12	0.00
TRINITY_DN45353_c3_g1	0.00	25.81	0.00	0.00	0.00	31.54	0.00	42.06	126.64	0.00
TRINITY_DN45353_c4_g1	0.00	1.47	1.77	0.00	0.00	0.00	0.00	0.00	1.70	0.00
TRINITY_DN453540_c0_g1	0.00	0.00	0.00	0.00	0.00	0.00	0.00	0.00	0.00	0.00
TRINITY_DN453540_c0_g2	0.00	31.53	0.00	0.00	0.00	0.00	0.00	0.00	0.00	0.00
TRINITY_DN453541_c0_g1	0.00	0.00	0.00	0.00	0.00	0.00	0.00	0.00	0.00	0.00
TRINITY_DN453541_c1_g1	0.00	0.00	0.00	0.00	31.03	0.00	0.00	0.00	0.00	5.52
TRINITY_DN453542_c0_g1	3.06	12.87	2.71	423.60	2.98	0.00	3.04	3.29	5.66	3.04
TRINITY_DN453547_c0_g1	0.00	0.00	0.00	0.00	0.00	0.00	0.00	0.00	12.09	0.00
TRINITY_DN453548_c1_g1	0.00	0.00	0.00	0.00	0.00	0.00	0.00	0.00	0.00	0.00
TRINITY_DN45354_c0_g2	0.00	0.00	0.00	0.00	0.00	0.00	0.00	0.00	22.26	0.00
TRINITY_DN45354_c0_g3	0.00	0.00	0.00	0.00	0.00	0.00	0.00	0.00	0.00	0.00
TRINITY_DN45354_c1_g1	0.00	0.00	14.04	0.00	0.00	0.00	0.00	6.15	30.48	0.00
TRINITY_DN453550_c0_g1	0.00	0.00	0.00	0.00	0.00	0.00	0.00	8.68	0.00	0.00
TRINITY_DN453551_c0_g1	0.00	0.00	0.00	0.00	0.00	0.00	0.00	0.00	0.00	0.00
TRINITY_DN453552_c0_g1	0.00	0.00	0.00	0.00	3.62	5.32	0.00	0.00	6.82	0.00
TRINITY_DN453552_c0_g2	0.99	5.62	24.71	21.50	36.57	15.70	1.55	3.19	25.40	0.52
TRINITY_DN453552_c0_g4	0.00	0.00	0.00	0.00	0.00	52.58	0.00	0.00	16.41	0.00
TRINITY_DN453552_c1_g1	0.00	0.00	0.00	0.00	9.60	0.00	0.00	0.00	0.00	0.00
TRINITY_DN453552_c1_g2	0.00	0.00	0.00	0.00	0.00	18.07	0.00	0.00	16.85	0.00
TRINITY_DN453552_c2_g1	0.00	0.00	0.00	9.35	0.00	0.00	0.00	0.00	0.00	0.00
TRINITY_DN453553_c0_g1	0.00	0.00	0.00	0.00	0.00	0.00	0.00	0.00	0.00	0.00
TRINITY_DN453553_c1_g2	0.00	0.00	0.00	0.00	0.00	0.00	0.00	0.00	0.00	0.00
TRINITY_DN453553_c4_g1	0.00	0.00	0.00	0.00	0.00	0.00	0.00	0.00	0.00	0.00
TRINITY_DN453553_c5_g1	0.00	0.00	0.00	0.00	0.00	0.00	0.00	0.00	0.00	0.00
TRINITY_DN453553_c6_g1	0.00	0.00	0.00	0.00	0.00	0.00	0.00	0.00	0.00	0.00
TRINITY_DN453559_c0_g1	0.00	0.00	0.00	0.00	0.00	0.00	0.00	5.35	0.00	0.00
TRINITY_DN453559_c0_g2	0.00	0.00	0.00	0.00	44.35	0.00	0.00	0.00	13.71	12.83
TRINITY_DN453559_c1_g1	0.00	0.00	0.00	0.00	5.98	0.00	0.00	0.00	5.59	0.00
TRINITY_DN45355_c0_g1	0.00	0.00	0.00	11.34	0.00	19.19	0.00	0.00	5.79	0.00
TRINITY_DN45355_c0_g2	0.00	0.00	49.37	7.38	0.00	0.00	0.00	0.00	0.00	0.00
TRINITY_DN453561_c0_g1	0.00	0.00	30.17	0.00	0.00	0.00	0.00	0.00	0.00	0.00
TRINITY_DN453561_c0_g2	0.00	0.00	0.00	8.23	0.00	0.00	0.00	0.00	0.00	0.00
TRINITY_DN453562_c0_g1	0.00	0.00	0.00	0.00	0.00	0.00	0.00	0.00	0.00	0.00
TRINITY_DN453563_c0_g1	0.00	0.00	0.00	0.00	13.90	0.00	0.00	0.00	0.00	0.00
TRINITY_DN453563_c1_g1	0.00	0.00	0.00	0.00	0.00	0.00	0.00	0.00	0.00	0.00
TRINITY_DN453564_c0_g1	0.00	0.00	0.00	0.00	0.00	52.22	11.49	0.00	0.00	0.00
TRINITY_DN453565_c1_g1	0.00	0.00	0.00	0.00	0.00	0.00	0.00	0.00	0.00	0.00
TRINITY_DN453568_c0_g1	0.00	0.00	0.00	0.00	0.00	0.00	0.00	0.00	0.00	0.00
TRINITY_DN453572_c0_g1	0.00	0.00	0.00	0.00	0.00	0.00	0.00	0.00	0.00	0.00
TRINITY_DN453573_c1_g1	0.00	0.00	0.00	0.00	0.00	0.00	0.00	0.00	0.00	0.00
TRINITY_DN453575_c0_g1	0.00	0.00	0.00	0.00	0.00	0.00	0.00	0.00	0.00	0.00
TRINITY_DN453575_c1_g1	0.00	0.00	0.00	0.00	0.00	0.00	0.00	0.00	0.00	0.00
TRINITY_DN453576_c0_g1	0.00	0.00	0.00	0.00	0.00	0.00	0.00	0.00	0.00	0.00
TRINITY_DN453579_c0_g1	0.00	0.00	40.12	8.07	0.00	0.00	0.00	0.00	12.72	0.00
TRINITY_DN45357_c0_g1	1.41	1.36	0.00	1.01	1.68	4.92	0.00	0.00	0.00	0.00
TRINITY_DN45357_c0_g2	1.99	0.00	0.00	0.00	0.00	0.00	0.00	0.00	0.00	0.00
TRINITY_DN453580_c0_g1	0.00	0.00	0.00	0.00	0.00	0.00	0.00	0.00	9.83	0.00
TRINITY_DN453584_c0_g1	0.00	0.00	23.62	0.00	0.00	0.00	0.00	0.00	0.00	0.00
TRINITY_DN453584_c1_g1	6.67	0.00	0.00	0.00	0.00	0.00	0.00	0.00	0.00	0.00
TRINITY_DN453588_c0_g1	0.00	0.43	0.00	15.99	3.10	1.62	9.55	0.00	28.42	0.00
TRINITY_DN453588_c0_g2	0.00	2.46	29.16	0.00	14.66	12.29	0.00	3.38	0.00	0.00
TRINITY_DN453588_c0_g3	0.00	0.00	0.00	0.00	0.00	0.00	0.00	0.00	0.00	0.00
TRINITY_DN453588_c1_g1	0.00	0.00	0.00	0.00	0.00	0.00	0.00	0.00	0.00	0.00
TRINITY_DN453589_c0_g1	0.00	0.00	0.00	4.53	0.00	0.00	0.00	0.00	0.00	0.00
TRINITY_DN45358_c0_g1	0.00	0.00	0.00	8.02	0.00	13.55	0.00	8.46	0.00	0.00
TRINITY_DN45358_c1_g1	0.00	0.00	0.00	9.55	0.00	0.00	0.00	0.00	9.40	0.00
TRINITY_DN453591_c0_g1	6.71	0.00	0.00	0.00	0.00	0.00	0.00	0.00	0.00	0.00
TRINITY_DN453594_c0_g1	0.00	0.00	0.00	0.00	0.00	0.00	0.00	0.00	0.00	0.00
TRINITY_DN453594_c0_g2	0.00	0.00	0.00	0.00	20.89	0.00	0.00	0.00	0.00	0.00
TRINITY_DN453595_c0_g1	0.00	0.00	19.19	11.57	0.00	19.61	0.00	0.00	36.66	0.00
TRINITY_DN453596_c0_g1	0.00	0.00	0.00	4.59	0.00	0.00	0.00	13.50	7.17	0.00
TRINITY_DN453596_c1_g1	0.00	0.00	0.00	5.23	0.00	0.00	0.00	0.00	8.11	7.52
TRINITY_DN45359_c1_g1	0.00	0.00	0.00	2.75	0.00	0.00	0.00	0.00	8.55	0.00
TRINITY_DN45359_c1_g2	0.00	0.00	0.00	0.00	0.00	19.07	0.00	0.00	0.00	0.00
TRINITY_DN45359_c2_g1	0.00	0.00	0.00	3.57	35.59	0.00	0.00	0.00	5.55	0.00
TRINITY_DN45359_c2_g2	0.00	0.00	0.00	0.00	0.00	0.00	0.00	0.00	0.00	0.00
TRINITY_DN45359_c3_g1	0.00	0.00	0.00	0.00	20.00	0.00	0.00	0.00	37.02	0.00
TRINITY_DN45359_c4_g1	0.00	0.00	0.00	0.00	0.00	0.00	0.00	0.00	0.00	0.00
TRINITY_DN45359_c7_g1	0.00	0.00	0.00	0.00	35.86	0.00	0.00	0.00	16.56	0.00
TRINITY_DN45359_c8_g1	0.00	0.00	0.00	0.00	0.00	0.00	0.00	0.00	10.92	0.00
TRINITY_DN4535_c0_g1	0.47	0.78	1.32	4.66	2.35	1.85	0.77	1.26	8.93	0.74
TRINITY_DN4535_c1_g1	0.14	24.33	109.86	108.25	169.46	56.08	20.47	23.67	239.23	11.25
TRINITY_DN4535_c2_g1	14.56	242.89	383.51	270.12	659.78	319.04	128.13	126.74	830.66	30.96
TRINITY_DN4535_c2_g2	5.06	40.81	91.44	44.88	154.73	68.83	25.60	34.92	135.62	2.99
TRINITY_DN4535_c2_g3	0.00	0.00	0.00	0.00	12.37	0.00	0.00	0.00	0.17	4.98
TRINITY_DN4535_c4_g1	0.00	4.74	0.00	0.00	0.00	0.00	0.00	0.00	0.00	0.00
TRINITY_DN4535_c8_g1	0.00	0.00	0.00	0.00	0.00	0.00	4.80	0.00	0.00	0.00
TRINITY_DN453600_c0_g1	0.00	0.00	0.00	0.00	0.00	0.00	0.00	0.00	16.00	0.00
TRINITY_DN453601_c0_g1	0.00	0.00	0.00	0.00	0.00	0.00	0.00	0.00	0.00	0.00
TRINITY_DN453602_c0_g1	0.00	0.00	0.00	0.00	0.00	0.00	0.00	0.00	4.78	0.00
TRINITY_DN453602_c1_g1	0.00	0.00	12.74	0.00	0.00	0.00	0.00	0.00	0.00	0.00
TRINITY_DN453602_c2_g1	0.00	0.00	0.00	0.00	0.00	0.00	0.00	0.00	18.66	0.00
TRINITY_DN453602_c3_g1	0.00	0.00	0.00	0.00	0.00	0.00	0.00	0.00	0.00	0.00
TRINITY_DN453602_c4_g1	0.00	0.00	0.00	0.00	0.00	0.00	0.00	0.00	0.00	0.00
TRINITY_DN453603_c1_g1	0.00	0.00	0.00	0.00	0.00	0.00	0.00	0.00	0.00	0.00
TRINITY_DN453605_c0_g1	0.00	0.00	0.00	0.00	0.00	0.00	0.00	0.00	0.00	0.00
TRINITY_DN453608_c1_g1	0.00	6.88	4.17	7.58	0.00	8.38	0.00	0.00	7.84	0.00
TRINITY_DN45360_c0_g1	0.00	0.00	0.00	0.00	0.00	0.00	0.00	0.00	0.00	0.00
TRINITY_DN453611_c0_g1	0.00	0.00	0.00	5.04	0.00	0.00	0.00	0.00	7.91	0.00
TRINITY_DN453612_c0_g1	0.00	0.00	69.81	0.00	0.00	0.00	0.00	0.00	0.00	0.00
TRINITY_DN453612_c2_g1	0.00	0.00	0.00	0.00	0.00	0.00	0.00	0.00	0.00	0.00
TRINITY_DN453612_c3_g1	0.00	0.00	0.00	0.00	0.00	0.00	0.00	0.00	0.00	0.00
TRINITY_DN453613_c0_g1	0.00	0.00	0.00	11.57	0.00	0.00	0.00	0.00	0.00	0.00
TRINITY_DN453615_c0_g1	0.00	0.00	0.00	0.00	0.00	0.00	0.00	0.00	0.00	0.00
TRINITY_DN453617_c0_g1	0.00	0.00	0.00	0.00	0.00	0.00	0.00	0.00	0.00	0.00
TRINITY_DN453618_c1_g1	0.00	0.00	0.00	0.00	0.00	0.00	0.00	0.00	0.00	0.00
TRINITY_DN453621_c0_g1	0.00	0.00	0.00	0.00	30.98	0.00	13.49	0.00	0.00	0.00
TRINITY_DN453622_c0_g1	0.00	0.00	0.00	0.00	0.00	0.00	0.00	0.00	0.00	0.00
TRINITY_DN453623_c0_g1	0.00	0.00	0.00	0.00	0.00	0.00	0.00	0.00	19.83	0.00
TRINITY_DN453625_c0_g1	0.00	4.68	0.00	0.00	0.00	0.00	0.00	0.00	5.32	0.00
TRINITY_DN453629_c0_g1	0.00	0.00	0.00	0.00	49.42	0.00	0.00	14.48	0.00	0.00
TRINITY_DN453629_c1_g1	0.00	0.00	0.00	0.00	0.00	0.00	0.00	0.00	13.31	0.00
TRINITY_DN45362_c0_g1	0.00	3.82	0.00	0.00	4.65	0.00	4.19	0.00	0.00	0.00
TRINITY_DN45362_c1_g1	0.00	3.37	8.77	8.73	26.95	10.36	5.59	3.73	31.35	2.27
TRINITY_DN453630_c0_g1	0.00	0.00	0.00	0.00	12.66	0.00	3.80	0.00	11.83	0.00
TRINITY_DN453633_c0_g1	0.00	0.00	0.00	0.00	0.00	0.00	0.00	0.00	0.00	0.00
TRINITY_DN453633_c0_g2	0.00	0.00	0.00	0.00	0.00	0.00	0.00	0.00	0.00	0.00
TRINITY_DN453633_c0_g3	0.00	0.00	0.00	0.00	0.00	0.00	0.00	0.00	0.00	0.00
TRINITY_DN453633_c1_g1	0.00	0.00	0.00	0.00	0.00	0.00	0.00	0.00	7.83	0.00
TRINITY_DN453633_c2_g1	0.00	0.00	0.00	0.00	17.36	0.00	0.00	0.00	47.95	0.00
TRINITY_DN453633_c3_g1	0.00	0.00	0.00	0.00	0.00	0.00	0.00	0.00	14.59	0.00
TRINITY_DN453633_c7_g1	0.00	0.00	0.00	0.00	0.00	0.00	0.00	0.00	0.00	0.00
TRINITY_DN453633_c8_g1	0.00	0.00	0.00	0.00	0.00	0.00	0.00	0.00	22.67	0.00
TRINITY_DN453634_c0_g1	0.00	0.00	6.42	7.72	6.43	12.95	0.00	0.00	6.01	0.00
TRINITY_DN453635_c0_g1	0.00	1.51	0.00	8.93	16.72	14.56	1.67	8.37	27.99	0.00
TRINITY_DN453636_c0_g1	0.00	0.00	0.00	0.00	0.00	0.00	0.00	0.00	0.00	0.00
TRINITY_DN453636_c1_g1	0.00	0.00	0.00	0.00	0.00	0.00	0.00	0.00	0.00	0.00
TRINITY_DN453636_c2_g1	0.00	0.00	0.00	0.00	7.79	0.00	0.00	0.00	0.00	0.00
TRINITY_DN453636_c3_g1	0.00	0.00	0.00	20.91	0.00	0.00	0.00	0.00	16.41	0.00
TRINITY_DN453636_c4_g1	0.00	0.00	0.00	0.00	0.00	0.00	0.00	0.00	0.00	0.00
TRINITY_DN453637_c0_g1	0.00	0.00	0.00	0.00	0.00	9.70	0.00	0.00	8.58	0.00
TRINITY_DN453639_c0_g1	0.00	0.00	0.00	0.00	0.00	0.00	0.00	0.00	0.00	0.00
TRINITY_DN45363_c0_g1	0.00	0.00	0.00	0.00	0.00	0.00	0.00	0.00	0.00	0.00
TRINITY_DN45363_c0_g2	0.00	0.00	0.00	0.00	0.00	0.00	0.00	0.00	26.39	0.00
TRINITY_DN45363_c1_g1	0.00	0.00	0.00	0.00	33.76	0.00	0.00	0.00	0.00	0.00
TRINITY_DN45363_c5_g1	0.00	0.00	0.00	0.00	0.00	0.00	0.00	0.00	0.00	0.00
TRINITY_DN453640_c0_g1	0.00	0.00	0.00	0.00	0.00	0.00	0.00	11.82	24.89	0.00
TRINITY_DN453642_c0_g2	0.00	0.00	0.00	0.00	0.00	0.00	0.00	0.00	0.00	0.00
TRINITY_DN453642_c1_g1	0.00	0.00	0.00	0.00	0.00	0.00	0.00	0.00	0.00	0.00
TRINITY_DN453643_c1_g1	0.00	0.00	0.00	0.00	0.00	0.00	0.00	0.00	0.00	0.00
TRINITY_DN453644_c0_g1	0.00	0.00	7.03	8.56	25.92	7.06	15.31	3.14	16.62	0.00
TRINITY_DN453644_c1_g1	0.00	0.00	0.68	0.84	2.11	1.50	0.00	0.64	2.65	0.00
TRINITY_DN453644_c1_g2	0.00	0.00	0.00	0.00	0.00	5.63	12.60	0.00	0.00	0.00
TRINITY_DN453644_c2_g1	0.00	0.00	0.00	8.69	14.78	0.00	0.00	0.00	0.00	0.00
TRINITY_DN453645_c0_g1	0.00	0.00	0.00	0.00	0.00	0.00	0.00	0.00	0.00	0.00
TRINITY_DN453645_c1_g1	0.00	0.00	0.00	0.00	0.00	0.00	0.00	0.00	0.00	0.00
TRINITY_DN453646_c0_g1	0.00	0.00	0.00	0.00	11.90	0.00	0.00	3.10	0.00	0.00
TRINITY_DN453646_c1_g1	0.00	0.00	0.00	8.83	0.00	0.00	0.00	0.00	0.00	0.00
TRINITY_DN453646_c3_g1	0.00	0.00	0.00	0.00	0.00	12.36	0.00	0.00	0.00	0.00
TRINITY_DN453646_c4_g1	0.00	0.00	0.00	0.00	0.00	0.00	0.00	0.00	0.00	0.00
TRINITY_DN453647_c0_g1	0.00	0.00	0.00	0.00	0.00	0.00	0.00	0.00	0.00	0.00
TRINITY_DN453648_c0_g1	0.00	0.00	0.00	0.00	0.00	0.00	0.00	0.00	0.00	0.00
TRINITY_DN453649_c0_g1	0.00	0.00	0.00	0.00	0.00	0.00	0.00	0.00	0.00	0.00
TRINITY_DN453653_c0_g1	0.00	0.00	0.00	3.17	15.79	0.00	0.00	0.00	4.92	0.00
TRINITY_DN453653_c2_g1	0.00	0.00	0.00	0.00	0.00	0.00	0.00	0.00	0.00	0.00
TRINITY_DN453655_c0_g2	0.00	0.00	0.00	0.96	2.91	1.56	1.43	0.00	5.30	0.00
TRINITY_DN453656_c0_g1	0.00	0.00	0.00	3.37	0.00	0.00	0.00	0.00	0.00	0.00
TRINITY_DN453656_c1_g1	0.00	0.00	0.00	2.43	0.00	0.00	0.00	0.00	11.75	0.00
TRINITY_DN453657_c0_g1	0.00	0.00	10.36	0.00	0.00	0.00	0.00	0.00	48.82	0.00
TRINITY_DN453658_c2_g1	0.00	0.00	0.00	0.00	0.00	0.00	0.00	0.00	11.13	0.00
TRINITY_DN453658_c2_g2	0.00	0.00	0.00	0.00	0.00	0.00	0.00	0.00	0.00	0.00
TRINITY_DN453658_c3_g1	0.00	0.00	0.00	1.63	16.01	0.00	0.00	0.00	0.00	0.00
TRINITY_DN453658_c4_g1	0.00	0.00	0.00	0.00	0.00	0.00	0.00	0.00	0.00	0.00
TRINITY_DN453658_c6_g1	0.00	0.00	0.00	0.00	0.00	0.00	0.00	0.00	0.00	0.00
TRINITY_DN453659_c0_g1	0.00	0.00	0.00	10.41	0.00	0.00	0.00	0.00	0.00	0.00
TRINITY_DN453659_c0_g2	0.00	0.00	19.40	0.00	0.00	0.00	0.00	0.00	37.02	0.00
TRINITY_DN453659_c3_g1	0.00	0.00	0.00	0.00	0.00	0.00	0.00	0.00	0.00	0.00
TRINITY_DN453659_c4_g1	0.00	0.00	0.00	0.00	0.00	0.00	0.00	0.00	0.00	0.00
TRINITY_DN453659_c5_g1	0.00	0.00	17.28	10.39	0.00	0.00	0.00	0.00	0.00	0.00
TRINITY_DN45365_c0_g1	2.63	44.88	86.50	67.48	217.96	65.46	26.24	56.79	247.39	5.57
TRINITY_DN45365_c0_g2	0.00	0.00	8.09	0.00	8.16	0.00	7.23	0.00	7.57	0.00
TRINITY_DN45365_c10_g1	0.00	0.00	0.00	0.00	0.00	0.00	3.92	0.00	16.14	0.00
TRINITY_DN45365_c11_g1	0.00	0.00	11.65	0.00	0.00	0.00	0.00	0.00	26.85	0.00
TRINITY_DN45365_c12_g1	12.63	83.67	0.00	1834.80	14.67	14.56	12.77	25.88	27.21	38.19
TRINITY_DN45365_c1_g2	0.00	0.00	0.00	0.00	0.00	0.00	0.00	0.00	49.78	0.00
TRINITY_DN45365_c3_g1	0.00	0.00	0.00	0.00	0.00	0.00	0.00	0.00	7.83	0.00
TRINITY_DN45365_c4_g1	4.69	41.69	14.15	14.62	89.85	26.90	41.00	40.10	340.39	9.98
TRINITY_DN45365_c5_g1	0.00	0.00	0.00	8.93	0.00	0.00	6.65	0.00	0.00	0.00
TRINITY_DN45365_c7_g1	0.00	3.68	0.00	5.40	17.93	13.46	0.00	0.00	40.56	0.00
TRINITY_DN45365_c8_g1	0.00	0.00	0.00	0.00	0.00	0.00	0.00	0.00	0.00	0.00
TRINITY_DN45365_c9_g1	0.00	0.00	0.00	0.00	0.00	0.00	0.00	0.00	0.00	0.00
TRINITY_DN453660_c0_g1	0.00	0.00	0.00	0.00	0.00	0.00	0.00	0.00	0.00	0.00
TRINITY_DN453663_c0_g1	0.00	0.00	0.00	0.00	0.00	0.00	0.00	0.00	33.82	0.00
TRINITY_DN453663_c1_g1	0.00	7.08	6.91	8.16	6.22	0.00	4.06	3.98	13.28	0.00
TRINITY_DN453663_c3_g1	0.00	0.00	0.00	0.00	0.00	0.00	0.00	0.00	0.00	0.00
TRINITY_DN453663_c7_g1	0.00	0.00	0.00	0.00	0.00	0.00	0.00	0.00	0.00	0.00
TRINITY_DN453664_c0_g1	0.00	0.00	0.00	1.00	0.00	0.00	0.00	0.00	6.26	0.00
TRINITY_DN453665_c0_g1	0.00	0.00	0.00	0.00	0.00	0.00	0.00	0.00	0.00	0.00
TRINITY_DN453666_c0_g1	0.00	0.00	0.00	0.00	9.60	0.00	0.00	0.00	0.00	0.00
TRINITY_DN453666_c0_g2	0.00	11.95	0.00	0.00	0.00	0.00	0.00	0.00	27.21	0.00
TRINITY_DN453667_c0_g1	0.00	0.00	0.00	0.00	0.00	0.00	0.00	0.00	0.00	0.00
TRINITY_DN453667_c1_g1	0.00	0.00	0.00	0.00	0.00	0.00	0.00	0.00	0.00	0.00
TRINITY_DN453668_c0_g1	0.00	0.00	0.00	0.00	0.00	0.00	0.00	0.00	0.00	0.00
TRINITY_DN453668_c0_g2	0.00	0.00	0.00	0.00	13.80	0.00	0.00	0.00	0.00	12.03
TRINITY_DN453669_c0_g1	0.00	0.00	0.00	0.00	0.00	0.00	0.00	0.00	21.41	0.00
TRINITY_DN45366_c1_g1	4.94	0.00	5.91	3.55	73.61	14.97	0.00	0.00	5.57	0.00
TRINITY_DN453670_c0_g1	0.00	0.00	7.35	0.00	7.41	0.00	0.00	0.00	10.41	0.00
TRINITY_DN453672_c0_g1	0.00	0.00	0.00	0.00	32.02	0.00	0.00	0.00	0.00	0.00
TRINITY_DN453672_c1_g1	0.00	0.00	0.00	0.00	0.00	0.00	0.00	0.00	0.00	0.00
TRINITY_DN453675_c1_g1	0.00	0.00	0.00	6.83	0.00	23.11	0.00	0.00	10.76	0.00
TRINITY_DN453677_c0_g1	0.00	0.00	11.97	0.00	0.00	0.00	0.00	0.00	0.00	0.00
TRINITY_DN453678_c2_g1	0.00	0.00	0.00	0.00	28.14	0.00	0.00	0.00	0.00	0.00
TRINITY_DN453678_c3_g1	0.00	0.00	0.00	0.00	0.00	0.00	0.00	0.00	0.00	0.00
TRINITY_DN453678_c4_g1	0.00	0.00	0.00	0.00	0.00	0.00	0.00	0.00	0.00	0.00
TRINITY_DN45367_c0_g1	0.00	0.00	2.70	0.00	0.00	0.00	8.87	0.00	77.12	8.80
TRINITY_DN453680_c0_g1	0.00	16.36	54.18	53.05	150.15	82.17	58.44	17.58	74.39	9.61
TRINITY_DN453683_c0_g1	0.00	0.00	0.00	5.23	0.00	0.00	0.00	0.00	8.21	0.00
TRINITY_DN453684_c0_g1	0.00	0.00	0.00	0.00	6.13	0.00	0.00	0.00	5.73	0.00
TRINITY_DN453687_c0_g1	0.00	0.00	0.00	15.28	0.00	0.00	0.00	0.00	0.00	0.00
TRINITY_DN453687_c1_g1	2.17	0.00	0.00	0.00	2.59	0.00	0.00	0.00	4.86	0.00
TRINITY_DN453688_c0_g1	0.00	0.00	0.00	0.00	0.00	0.00	0.00	0.00	0.00	0.00
TRINITY_DN453688_c0_g2	0.00	0.00	0.00	0.00	0.00	0.00	0.00	0.00	13.60	0.00
TRINITY_DN453689_c1_g1	0.00	0.00	0.00	0.00	18.02	0.00	0.00	0.00	0.00	0.00
TRINITY_DN45368_c0_g1	0.00	0.00	8.80	1.55	0.00	0.00	0.00	0.00	0.00	0.00
TRINITY_DN45368_c0_g2	0.00	0.00	0.00	0.00	0.00	0.00	0.00	0.00	0.00	0.00
TRINITY_DN45368_c0_g3	0.00	14.30	0.00	0.00	0.00	0.00	0.00	0.00	0.00	4.31
TRINITY_DN45368_c0_g4	0.00	9.37	17.08	37.76	51.30	0.00	5.12	0.00	39.59	0.00
TRINITY_DN45368_c0_g5	0.00	0.00	18.05	43.38	0.00	36.71	0.00	0.00	17.16	0.00
TRINITY_DN45368_c1_g1	0.00	9.24	33.40	0.00	0.00	9.20	0.00	24.08	50.69	0.00
TRINITY_DN45368_c3_g1	0.00	0.00	0.00	0.00	18.08	0.00	0.00	0.00	16.70	0.00
TRINITY_DN45368_c7_g1	0.00	0.00	0.00	0.00	0.00	35.80	0.00	0.00	16.70	0.00
TRINITY_DN453690_c0_g1	0.00	0.00	0.00	0.00	0.00	0.00	0.00	0.00	0.00	0.00
TRINITY_DN453692_c0_g1	0.00	0.00	0.00	0.00	2.66	0.00	0.00	0.00	5.78	0.00
TRINITY_DN453695_c0_g2	0.00	0.00	0.00	0.00	0.00	0.00	0.00	0.00	52.50	0.00
TRINITY_DN453695_c0_g4	0.00	0.00	0.00	0.00	0.00	0.00	0.00	0.00	0.00	0.00
TRINITY_DN453695_c1_g1	0.00	0.00	0.00	0.00	0.00	0.00	0.00	13.59	0.00	0.00
TRINITY_DN453696_c1_g1	0.00	0.00	0.00	0.00	18.08	0.00	0.00	0.00	0.00	0.00
TRINITY_DN453698_c0_g1	0.00	9.59	13.74	5.58	11.60	4.58	0.00	0.00	24.00	2.06
TRINITY_DN453698_c0_g2	0.00	1.49	1.79	5.50	0.00	0.00	0.00	0.00	0.00	0.00
TRINITY_DN4536_c0_g1	0.00	0.00	0.00	0.00	0.00	8.27	0.00	0.00	0.00	0.00
TRINITY_DN4536_c0_g2	0.00	66.31	160.16	104.81	336.40	146.32	120.20	33.56	712.31	33.39
TRINITY_DN4536_c0_g3	0.00	0.00	0.00	0.00	0.00	0.00	0.00	0.00	0.00	0.00
TRINITY_DN4536_c10_g1	0.00	0.00	0.00	0.80	13.31	0.00	0.00	0.00	0.00	0.00
TRINITY_DN4536_c12_g1	0.00	6.36	0.00	0.00	14.51	0.00	0.00	0.00	0.00	0.00
TRINITY_DN4536_c1_g1	1.45	7.06	5.10	14.62	11.76	27.21	6.99	3.14	37.65	1.55
TRINITY_DN4536_c28_g1	0.00	0.00	0.00	0.00	0.00	0.00	0.00	0.00	14.59	0.00
TRINITY_DN4536_c29_g1	0.00	0.00	0.00	0.00	0.00	0.00	0.00	0.00	0.00	0.00
TRINITY_DN4536_c2_g1	0.00	0.00	0.00	0.00	0.00	0.00	0.00	0.00	0.00	0.00
TRINITY_DN4536_c4_g2	0.00	0.00	0.00	0.00	0.00	0.00	0.00	0.00	4.40	4.18
TRINITY_DN4536_c5_g1	0.00	0.00	17.97	13.43	68.00	9.10	4.02	0.00	0.00	0.00
TRINITY_DN4536_c6_g1	0.00	0.00	0.00	0.00	0.00	0.00	0.00	0.00	15.91	0.00
TRINITY_DN4536_c7_g1	0.00	0.00	9.64	0.00	0.00	0.00	0.00	0.00	12.36	0.00
TRINITY_DN4536_c8_g1	0.00	0.00	0.00	7.07	60.06	0.00	0.00	0.00	55.65	0.00
TRINITY_DN4536_c9_g1	0.00	0.00	0.00	0.00	0.00	0.00	0.00	0.00	0.00	0.00
TRINITY_DN453700_c1_g1	0.00	0.00	0.00	0.00	10.46	0.00	6.29	0.00	0.00	0.00
TRINITY_DN453701_c0_g1	0.00	4.96	0.00	0.00	0.00	0.00	0.00	5.31	0.00	0.00
TRINITY_DN453702_c0_g1	0.00	0.00	0.00	0.00	0.00	0.00	0.00	0.00	0.00	0.00
TRINITY_DN453702_c1_g1	0.00	0.00	0.00	0.00	0.00	0.00	0.00	0.00	0.00	0.00
TRINITY_DN453703_c0_g1	0.00	0.00	0.00	0.00	0.00	0.00	0.00	0.00	0.00	0.00
TRINITY_DN453705_c0_g1	0.00	0.00	0.00	0.00	0.00	0.00	0.00	0.00	0.00	0.00
TRINITY_DN453706_c0_g1	0.00	0.00	0.00	0.00	3.32	0.00	0.00	0.00	12.46	0.00
TRINITY_DN453707_c0_g1	0.00	0.00	10.78	0.00	0.00	0.00	0.00	4.75	5.05	0.00
TRINITY_DN453708_c0_g1	0.00	0.00	7.32	7.72	13.61	0.00	0.00	2.84	0.00	2.83
TRINITY_DN453708_c2_g1	0.00	16.68	39.13	22.08	39.66	8.13	3.66	3.59	57.05	0.00
TRINITY_DN453709_c0_g1	0.00	0.00	0.00	1.93	23.01	0.00	0.00	0.00	10.85	0.00
TRINITY_DN45370_c0_g1	0.00	0.00	0.00	0.00	0.00	0.00	0.00	0.00	0.00	0.00
TRINITY_DN45370_c0_g2	0.00	0.00	0.00	0.00	11.46	0.00	0.00	0.00	0.00	0.00
TRINITY_DN45370_c1_g2	0.00	0.00	21.44	0.00	7.17	7.24	0.00	12.54	0.00	0.00
TRINITY_DN45370_c2_g1	0.53	2.52	8.53	5.96	6.11	1.79	1.11	0.00	15.04	0.00
TRINITY_DN45370_c3_g1	0.93	4.46	26.78	17.82	48.48	13.92	7.89	9.01	52.00	3.95
TRINITY_DN45370_c5_g1	0.00	0.00	3.28	0.00	0.00	0.00	0.00	0.00	0.00	0.00
TRINITY_DN45370_c5_g2	0.00	0.00	0.00	0.00	0.00	0.00	0.00	0.00	13.71	0.00
TRINITY_DN45370_c7_g1	0.00	0.00	4.32	0.00	13.03	0.00	0.00	0.00	8.12	0.00
TRINITY_DN453710_c0_g1	0.00	0.00	0.00	0.00	8.78	0.00	0.00	0.00	0.00	0.00
TRINITY_DN453711_c1_g1	0.00	0.00	0.00	0.00	0.00	0.00	0.00	0.00	0.00	0.00
TRINITY_DN453712_c0_g1	0.00	0.00	0.00	0.00	0.00	0.00	0.00	0.00	0.00	0.00
TRINITY_DN453713_c1_g1	0.00	0.00	7.68	0.00	0.00	0.00	0.00	0.00	0.00	0.00
TRINITY_DN453715_c0_g1	0.00	0.00	0.00	0.00	0.00	0.00	0.00	0.00	0.00	0.00
TRINITY_DN453716_c0_g1	0.00	0.00	0.00	1.65	0.00	0.00	0.00	0.00	0.00	0.00
TRINITY_DN453717_c0_g1	0.00	0.00	0.00	0.00	71.29	17.90	0.00	7.81	24.90	7.83
TRINITY_DN453718_c0_g1	0.00	0.00	0.00	0.00	0.00	0.00	0.00	0.00	0.00	0.00
TRINITY_DN453718_c0_g2	0.00	0.00	0.00	0.00	0.00	0.00	0.00	0.00	0.00	0.00
TRINITY_DN453719_c0_g1	0.00	0.00	0.00	1.45	0.00	0.00	0.00	0.00	0.00	0.00
TRINITY_DN45371_c0_g1	0.00	0.00	0.00	0.00	10.57	0.00	0.00	0.00	0.00	0.00
TRINITY_DN45371_c0_g2	0.00	4.94	6.00	3.61	6.00	0.00	0.00	0.00	5.62	0.00
TRINITY_DN45371_c1_g1	0.00	0.00	0.00	0.00	0.00	0.00	0.00	0.00	0.00	0.00
TRINITY_DN45371_c2_g2	0.00	0.00	0.00	2.68	14.59	0.00	0.00	0.00	0.00	0.00
TRINITY_DN45371_c4_g1	0.00	8.38	0.00	0.00	10.25	0.00	0.00	0.00	0.00	0.00
TRINITY_DN45371_c5_g1	0.00	10.10	4.34	2.67	0.00	0.00	0.00	0.00	0.00	0.00
TRINITY_DN45371_c6_g1	0.00	0.00	0.00	0.00	10.18	0.00	0.00	0.00	0.00	0.00
TRINITY_DN45371_c8_g1	0.00	1.48	3.56	0.00	3.64	7.12	0.00	0.00	6.85	0.00
TRINITY_DN45371_c9_g1	0.00	9.99	0.00	0.00	0.00	0.00	0.00	0.00	0.00	0.00
TRINITY_DN453720_c0_g1	0.00	0.00	0.00	0.00	0.00	0.00	0.00	0.00	0.00	0.00
TRINITY_DN453721_c0_g2	0.00	0.00	0.00	0.00	0.00	51.44	0.00	0.00	0.00	0.00
TRINITY_DN453721_c1_g2	0.00	5.79	0.00	0.00	0.00	0.00	0.00	0.00	0.00	0.00
TRINITY_DN453722_c0_g1	0.00	0.00	0.00	0.00	0.00	0.00	0.00	0.00	0.00	0.00
TRINITY_DN453724_c0_g1	0.00	0.00	0.00	0.00	0.00	0.00	0.00	0.00	0.00	13.65
TRINITY_DN453727_c0_g1	0.00	0.00	0.00	0.00	0.00	0.00	0.00	0.00	0.00	0.00
TRINITY_DN453729_c0_g1	0.00	0.00	0.00	0.00	0.00	0.00	0.00	0.00	12.33	0.00
TRINITY_DN453729_c1_g1	0.00	0.00	0.00	0.00	0.00	0.00	0.00	0.00	0.00	0.00
TRINITY_DN45372_c0_g1	0.00	0.00	2.51	1.37	17.67	0.00	4.10	2.05	31.05	4.06
TRINITY_DN45372_c0_g2	0.00	0.00	0.00	0.00	0.00	51.44	0.00	0.00	63.94	0.00
TRINITY_DN453730_c0_g1	0.00	18.35	24.66	11.18	55.53	16.05	2.44	7.25	32.06	0.00
TRINITY_DN453732_c0_g1	0.00	0.00	0.00	0.00	0.00	0.00	0.00	0.00	0.00	0.00
TRINITY_DN453733_c1_g1	0.00	5.23	0.00	3.83	0.00	6.42	0.00	0.00	0.00	0.00
TRINITY_DN453735_c0_g1	0.00	0.00	0.00	1.91	0.00	0.00	0.00	0.00	2.96	0.00
TRINITY_DN453739_c0_g1	0.00	0.00	2.43	1.49	4.94	0.00	0.00	0.00	4.65	2.20
TRINITY_DN453742_c1_g1	0.00	0.00	0.00	0.00	0.00	0.00	0.00	0.00	0.00	0.00
TRINITY_DN453744_c0_g1	0.00	0.00	9.13	0.00	0.00	0.00	8.16	0.00	8.58	0.00
TRINITY_DN453746_c0_g1	0.00	0.00	14.77	0.00	0.00	0.00	0.00	0.00	6.90	0.00
TRINITY_DN453747_c0_g1	0.00	0.00	0.00	0.00	0.00	0.00	0.00	0.00	0.00	0.00
TRINITY_DN453748_c0_g1	0.00	0.00	0.00	0.00	0.00	0.00	0.00	0.00	0.00	0.00
TRINITY_DN453749_c0_g1	0.00	0.00	0.00	0.00	0.00	0.00	0.00	0.00	24.73	0.00
TRINITY_DN453750_c0_g1	0.00	0.00	0.00	10.92	0.00	0.00	0.00	0.00	0.00	4.01
TRINITY_DN453752_c0_g1	0.00	0.00	0.00	0.00	0.00	0.00	0.00	0.00	0.00	0.00
TRINITY_DN453753_c0_g1	0.00	0.00	0.00	0.00	0.00	0.00	0.00	0.00	0.00	0.00
TRINITY_DN453754_c0_g1	0.00	3.48	0.00	2.56	0.00	0.00	0.00	0.00	0.00	3.76
TRINITY_DN453759_c3_g1	0.00	0.00	0.00	0.00	0.00	0.00	0.00	0.00	0.00	0.00
TRINITY_DN453759_c4_g1	0.00	0.00	0.00	0.00	0.00	0.00	0.00	0.00	10.62	0.00
TRINITY_DN45375_c0_g1	0.00	2.68	17.71	7.17	0.00	6.52	6.45	0.00	11.71	0.00
TRINITY_DN45375_c0_g2	0.00	2.03	6.40	1.33	18.41	4.87	0.00	0.00	2.85	0.00
TRINITY_DN453760_c0_g1	0.00	12.80	11.61	0.77	0.00	0.00	0.00	0.00	7.30	0.00
TRINITY_DN453760_c0_g2	0.00	0.00	0.00	0.00	0.00	0.00	0.00	0.00	0.00	0.00
TRINITY_DN453760_c2_g1	7.95	0.00	9.33	0.00	0.00	0.00	0.00	0.00	26.35	0.00
TRINITY_DN453760_c2_g2	0.00	0.00	0.00	0.00	0.00	0.00	0.00	4.56	0.00	0.00
TRINITY_DN453760_c3_g1	0.00	0.00	0.00	0.00	0.00	0.00	0.00	0.00	3.92	0.00
TRINITY_DN453760_c4_g1	0.00	0.00	0.00	0.00	0.00	0.00	14.38	0.00	0.00	0.00
TRINITY_DN453760_c5_g1	0.00	0.00	0.00	6.58	0.00	0.00	0.00	0.00	0.00	0.00
TRINITY_DN453760_c6_g1	0.00	0.00	0.00	0.00	0.00	0.00	0.00	0.00	0.00	0.00
TRINITY_DN453760_c8_g1	0.00	0.00	0.00	0.00	0.00	0.00	16.35	0.00	0.00	0.00
TRINITY_DN453762_c0_g1	0.00	1.98	2.38	0.00	0.00	4.76	5.47	0.00	0.00	0.00
TRINITY_DN453763_c0_g1	0.00	0.00	0.00	0.00	0.00	0.00	0.00	0.00	0.00	0.00
TRINITY_DN453764_c0_g1	0.00	0.00	0.00	0.00	0.00	0.00	0.00	0.00	0.00	0.00
TRINITY_DN453765_c0_g1	0.00	0.00	0.00	0.00	10.13	0.00	0.00	0.00	9.40	0.00
TRINITY_DN453766_c0_g1	0.00	0.00	16.84	20.27	4.81	17.15	0.00	0.00	0.00	0.00
TRINITY_DN45376_c0_g1	0.00	0.00	0.00	0.00	0.00	0.00	0.00	0.00	62.25	0.00
TRINITY_DN45376_c0_g2	0.00	0.00	11.09	6.79	33.87	8.88	2.03	0.00	36.11	0.00
TRINITY_DN45376_c0_g4	0.00	13.78	0.00	0.00	0.00	0.00	0.00	0.00	0.00	0.00
TRINITY_DN45376_c2_g1	0.00	0.00	0.00	0.00	0.00	0.00	0.00	0.00	8.39	0.00
TRINITY_DN45376_c5_g1	0.00	0.00	10.51	0.00	5.28	0.00	4.73	0.00	9.90	0.00
TRINITY_DN453770_c0_g1	0.00	0.00	0.00	0.00	0.00	0.00	0.00	0.00	0.00	0.00
TRINITY_DN453771_c0_g1	0.00	0.00	9.69	5.88	0.00	0.00	0.00	0.00	9.05	0.00
TRINITY_DN453771_c2_g1	0.00	13.98	0.00	14.95	12.16	0.00	0.00	0.00	0.00	0.00
TRINITY_DN453774_c0_g1	6.84	0.00	0.00	33.86	0.00	0.00	0.00	0.00	7.57	0.00
TRINITY_DN453775_c0_g1	0.00	0.00	0.00	0.00	0.00	0.00	0.00	0.00	12.09	0.00
TRINITY_DN453776_c1_g1	0.00	0.00	0.00	0.00	0.00	0.00	0.00	0.00	0.00	0.00
TRINITY_DN453777_c0_g2	0.00	0.00	4.84	2.43	1.00	0.97	0.00	0.91	3.77	0.00
TRINITY_DN453777_c1_g1	0.00	0.00	0.00	0.00	0.00	0.00	0.00	0.00	0.00	0.00
TRINITY_DN453777_c2_g1	0.00	0.00	0.00	0.00	0.00	0.00	0.00	0.00	15.43	0.00
TRINITY_DN453777_c3_g1	0.00	0.00	0.00	0.00	0.00	0.00	0.00	0.00	0.00	0.00
TRINITY_DN453778_c0_g1	0.00	14.97	0.00	10.85	18.54	0.00	0.00	0.00	0.00	0.00
TRINITY_DN453778_c1_g1	0.00	0.00	0.00	0.00	0.00	45.73	0.00	0.00	42.77	0.00
TRINITY_DN45377_c1_g1	0.00	0.00	37.86	9.06	22.79	0.00	0.00	6.65	56.02	6.71
TRINITY_DN45377_c3_g1	0.00	13.13	31.50	37.87	16.16	47.95	14.06	14.26	4.36	0.00
TRINITY_DN453780_c0_g1	0.00	0.00	15.87	19.10	81.56	0.00	0.00	0.00	15.07	14.08
TRINITY_DN453781_c0_g1	0.00	0.00	19.01	11.45	0.00	0.00	0.00	17.45	18.16	0.00
TRINITY_DN453787_c0_g1	0.00	0.00	0.00	0.00	18.87	0.00	0.00	0.00	8.78	0.00
TRINITY_DN453789_c0_g1	0.00	0.00	0.00	0.00	0.00	0.00	0.00	0.00	9.14	0.00
TRINITY_DN45378_c0_g1	0.00	0.00	0.00	0.00	11.92	0.00	11.41	0.00	0.00	4.37
TRINITY_DN453792_c0_g1	0.00	0.00	0.00	0.00	14.66	0.00	0.00	0.00	0.00	0.00
TRINITY_DN453794_c0_g1	0.00	5.85	7.11	4.26	35.66	0.00	6.36	6.24	0.00	0.00
TRINITY_DN453795_c0_g3	0.00	0.00	14.52	0.00	0.00	14.76	0.00	0.00	0.00	0.00
TRINITY_DN453795_c1_g1	0.00	0.00	0.00	0.00	0.00	0.00	0.00	0.00	0.00	0.00
TRINITY_DN453796_c0_g1	0.00	0.00	0.00	0.00	0.00	0.00	0.00	0.00	0.00	0.00
TRINITY_DN453799_c0_g1	0.00	0.00	0.00	0.00	0.00	0.00	0.00	0.00	7.31	0.00
TRINITY_DN45379_c0_g1	0.00	7.35	6.64	2.71	4.40	0.00	0.00	0.00	16.96	0.00
TRINITY_DN45379_c0_g2	0.00	5.35	8.64	9.58	28.77	8.09	0.00	0.00	150.14	0.00
TRINITY_DN45379_c0_g3	0.00	33.90	10.79	0.00	0.00	0.00	0.00	0.00	16.52	19.23
TRINITY_DN45379_c0_g5	0.00	0.00	0.00	0.00	0.21	9.25	4.16	4.07	0.00	0.00
TRINITY_DN45379_c10_g1	0.00	0.00	0.00	0.00	0.00	0.00	0.00	0.00	0.00	0.00
TRINITY_DN45379_c11_g1	0.00	0.00	0.00	3.44	0.00	0.00	0.00	3.34	3.54	0.00
TRINITY_DN45379_c2_g1	3.57	0.00	0.00	0.00	0.00	3.54	0.00	7.56	0.00	0.00
TRINITY_DN45379_c5_g1	0.00	0.00	0.00	0.00	8.78	0.00	0.00	0.00	0.00	0.00
TRINITY_DN45379_c8_g1	0.00	0.00	5.06	6.91	0.00	0.00	5.16	0.00	16.13	0.00
TRINITY_DN4537_c0_g1	2.95	57.74	40.74	44.31	135.22	49.28	19.43	32.58	171.05	7.81
TRINITY_DN4537_c0_g2	0.00	0.00	0.00	0.00	0.00	0.00	0.00	0.00	0.00	0.00
TRINITY_DN4537_c0_g3	0.00	5.66	41.64	18.84	46.30	1.54	2.83	0.00	33.19	0.00
TRINITY_DN4537_c11_g1	4.61	13.62	16.54	46.58	121.72	16.66	0.00	4.86	67.12	0.00
TRINITY_DN4537_c12_g1	0.00	0.00	0.00	0.00	0.00	0.00	0.00	9.22	0.00	0.00
TRINITY_DN4537_c1_g2	1.04	15.86	13.10	23.46	55.05	11.90	9.86	15.55	87.73	1.10
TRINITY_DN4537_c1_g3	0.00	0.00	0.00	0.00	0.00	0.00	0.00	4.35	0.00	0.00
TRINITY_DN4537_c2_g1	0.00	0.00	0.00	0.00	0.00	0.00	0.00	0.00	0.00	0.00
TRINITY_DN4537_c3_g2	0.00	0.00	0.00	0.00	0.00	0.00	0.00	0.00	53.43	0.00
TRINITY_DN4537_c4_g1	0.00	12.62	6.10	5.58	0.00	0.00	0.00	2.74	11.58	0.00
TRINITY_DN4537_c4_g2	0.00	0.00	0.00	0.00	0.00	0.00	0.00	0.00	0.00	0.00
TRINITY_DN4537_c6_g1	0.00	13.83	8.39	0.00	76.15	33.94	0.00	7.40	62.93	0.00
TRINITY_DN4537_c7_g1	0.00	0.00	0.00	0.00	6.20	0.00	0.00	6.82	7.22	0.00
TRINITY_DN453800_c0_g1	0.00	0.00	10.64	0.00	0.00	0.00	0.00	0.00	20.12	0.00
TRINITY_DN453803_c0_g1	0.00	0.00	0.00	0.00	0.00	0.00	0.00	0.00	0.00	0.00
TRINITY_DN453803_c0_g2	0.00	0.00	0.00	0.00	0.00	0.00	0.00	0.00	0.00	0.00
TRINITY_DN453805_c0_g1	0.00	0.00	16.41	9.90	0.00	16.69	0.00	0.00	0.00	0.00
TRINITY_DN453805_c1_g1	0.00	0.00	0.00	19.48	0.00	0.00	0.00	0.00	0.00	0.00
TRINITY_DN453807_c0_g1	0.00	0.00	0.00	0.00	6.40	0.00	0.00	0.00	0.00	5.68
TRINITY_DN453809_c1_g1	0.00	0.00	0.00	4.62	14.04	0.00	4.22	0.00	0.00	0.00
TRINITY_DN45380_c0_g2	0.00	0.00	0.00	0.00	0.00	0.00	0.00	0.00	0.00	0.00
TRINITY_DN45380_c0_g3	0.00	0.00	0.00	0.00	17.36	0.00	0.00	0.00	0.00	0.00
TRINITY_DN45380_c1_g1	0.00	0.00	0.00	0.00	0.00	0.00	0.00	0.00	0.00	0.00
TRINITY_DN453810_c0_g1	0.00	0.00	0.00	0.00	0.00	0.00	0.00	0.00	0.00	0.00
TRINITY_DN453812_c0_g1	0.00	0.00	0.00	0.00	0.00	0.00	0.00	0.00	10.06	0.00
TRINITY_DN453815_c0_g1	0.00	0.00	0.00	0.00	0.00	0.00	0.00	0.00	0.00	0.00
TRINITY_DN453816_c0_g1	0.00	0.00	0.00	9.98	0.00	0.00	0.00	0.00	0.00	0.00
TRINITY_DN453816_c0_g3	0.00	0.00	0.00	0.00	0.00	0.00	0.00	0.00	0.00	0.00
TRINITY_DN453818_c0_g1	0.00	0.00	0.00	0.00	0.00	0.00	0.00	0.00	0.00	0.00
TRINITY_DN453818_c0_g2	0.00	11.01	0.00	1.75	0.00	0.00	0.00	0.00	0.00	0.00
TRINITY_DN453818_c2_g1	0.00	0.00	0.00	0.00	0.00	21.01	0.00	9.22	0.00	0.00
TRINITY_DN45381_c0_g1	0.00	0.00	26.91	4.38	0.00	0.00	8.33	0.00	8.16	0.00
TRINITY_DN45381_c0_g2	0.00	7.26	28.02	18.28	10.91	0.00	12.80	26.69	25.12	0.00
TRINITY_DN45381_c1_g1	0.00	0.00	0.00	0.00	0.00	12.45	0.00	0.00	18.17	0.00
TRINITY_DN453820_c0_g1	0.00	0.00	0.00	0.00	12.75	0.00	0.00	11.21	5.95	0.00
TRINITY_DN453822_c2_g1	0.00	5.46	0.00	0.00	30.81	0.00	0.00	5.84	37.31	0.00
TRINITY_DN453822_c3_g1	0.00	0.00	0.00	8.07	0.00	0.00	0.00	0.00	12.72	0.00
TRINITY_DN453822_c4_g1	0.00	0.00	0.00	0.00	52.98	0.00	0.00	0.00	0.00	0.00
TRINITY_DN453824_c0_g1	1.38	17.05	29.76	15.30	5.89	15.19	12.69	13.30	58.56	13.13
TRINITY_DN453825_c1_g1	0.00	0.00	0.00	0.00	0.00	0.00	0.00	0.00	0.00	0.00
TRINITY_DN453826_c0_g1	0.00	0.00	0.00	0.00	0.00	0.00	0.00	0.00	0.00	0.00
TRINITY_DN453827_c1_g1	0.00	0.00	19.01	0.00	0.00	0.00	16.95	0.00	0.00	0.00
TRINITY_DN453828_c0_g3	0.00	0.00	41.31	8.29	0.00	0.00	0.00	0.00	0.00	0.00
TRINITY_DN45382_c0_g1	26.03	423.14	713.12	250.94	905.08	6.68	219.75	396.17	709.55	99.31
TRINITY_DN45382_c0_g2	0.00	404.02	252.39	853.27	913.64	543.59	738.20	389.18	4339.07	111.29
TRINITY_DN45382_c1_g1	0.00	0.00	0.00	1.85	10.61	0.00	0.00	0.00	10.67	0.00
TRINITY_DN45382_c2_g1	0.00	4.61	0.00	10.14	39.29	11.28	0.00	4.94	15.73	0.00
TRINITY_DN45382_c2_g2	0.00	0.00	31.75	6.49	40.33	0.00	0.00	6.75	45.22	0.00
TRINITY_DN45382_c3_g1	0.00	0.00	0.00	0.00	0.00	0.00	10.57	0.00	0.00	0.00
TRINITY_DN45382_c6_g1	1.92	1.87	4.50	11.02	9.16	2.25	8.24	2.05	25.85	0.00
TRINITY_DN453834_c0_g1	0.00	0.00	0.00	0.00	0.00	0.00	0.00	0.00	0.00	0.00
TRINITY_DN453837_c1_g3	0.00	0.00	0.00	0.00	0.00	0.00	0.00	0.00	0.00	0.00
TRINITY_DN453837_c2_g1	0.00	0.00	0.00	0.00	0.00	0.00	0.00	0.00	0.00	0.00
TRINITY_DN453837_c2_g2	0.00	0.00	0.00	0.00	0.00	0.00	0.00	0.00	0.00	0.00
TRINITY_DN453838_c0_g2	0.00	0.00	0.00	18.56	0.00	0.00	9.26	0.00	0.00	0.00
TRINITY_DN45383_c0_g1	0.00	0.00	45.98	42.52	89.00	14.94	0.00	0.00	90.30	0.00
TRINITY_DN45383_c0_g2	3.28	60.76	135.68	15.72	0.00	0.00	3.33	34.88	116.17	0.00
TRINITY_DN45383_c12_g1	0.00	0.00	0.00	0.00	0.00	0.00	0.00	0.00	5.62	0.00
TRINITY_DN45383_c1_g1	0.00	0.00	12.03	9.10	7.81	0.00	0.00	23.42	43.71	0.00
TRINITY_DN45383_c1_g2	1.75	23.39	31.70	22.06	60.64	17.03	10.15	3.03	146.94	7.41
TRINITY_DN45383_c2_g1	0.00	0.00	0.00	0.00	5.84	0.00	0.00	0.00	19.14	0.00
TRINITY_DN45383_c3_g1	0.00	5.69	0.00	4.15	23.34	27.99	5.24	6.08	32.32	0.00
TRINITY_DN45383_c4_g1	0.00	0.00	14.52	21.74	44.73	56.22	0.00	0.00	0.00	0.00
TRINITY_DN45383_c5_g1	0.00	0.00	0.00	0.00	0.00	0.00	0.00	0.00	0.00	0.00
TRINITY_DN45383_c8_g1	0.00	2.94	0.00	0.00	35.83	0.00	6.46	0.00	13.44	0.00
TRINITY_DN45383_c8_g2	0.00	0.00	0.00	0.00	0.00	1.53	0.00	0.00	0.00	0.00
TRINITY_DN453842_c0_g1	0.00	0.00	0.00	2.68	0.00	0.00	0.00	0.00	4.15	0.00
TRINITY_DN453843_c0_g1	0.00	0.00	0.00	3.83	6.38	0.00	0.00	0.00	11.90	0.00
TRINITY_DN453843_c0_g2	0.00	0.00	0.00	0.00	0.00	0.00	0.00	0.00	11.91	0.00
TRINITY_DN453845_c0_g1	0.00	0.00	0.00	0.00	0.00	0.00	0.00	0.00	0.00	0.00
TRINITY_DN453845_c2_g1	0.00	0.00	0.00	0.00	0.00	0.00	0.00	0.00	108.17	0.00
TRINITY_DN453846_c0_g1	0.00	0.00	0.00	0.00	0.00	0.00	0.00	0.00	0.00	0.00
TRINITY_DN453848_c0_g1	0.00	0.00	0.00	0.00	0.00	0.00	0.00	0.00	0.00	0.00
TRINITY_DN453848_c1_g1	0.00	0.00	0.00	0.00	0.00	0.00	0.00	0.00	0.00	0.00
TRINITY_DN45384_c0_g1	0.00	0.00	64.37	18.24	42.23	22.66	5.06	2.50	11.44	0.00
TRINITY_DN45384_c1_g1	3.26	18.40	36.01	30.48	97.29	34.02	11.14	16.39	76.73	5.26
TRINITY_DN453850_c0_g1	0.00	0.00	0.00	0.00	0.00	0.00	0.00	0.00	0.00	0.00
TRINITY_DN453851_c0_g1	0.00	0.00	0.00	0.00	0.00	0.00	0.00	0.00	0.00	0.00
TRINITY_DN453852_c0_g1	0.00	0.00	12.83	2.59	4.30	0.00	0.00	3.79	4.02	0.00
TRINITY_DN453852_c0_g2	0.00	0.00	5.51	3.36	2.79	0.00	0.00	0.00	5.24	0.00
TRINITY_DN453853_c0_g1	0.00	0.00	11.44	8.73	2.90	0.00	0.00	0.00	5.44	0.00
TRINITY_DN453857_c1_g1	0.00	0.00	0.00	0.00	50.29	0.00	0.00	0.00	15.43	0.00
TRINITY_DN453858_c0_g1	0.00	0.00	0.00	0.00	0.00	0.00	0.00	0.00	0.00	0.00
TRINITY_DN453858_c1_g1	0.00	0.00	0.00	0.00	0.00	0.00	0.00	6.78	0.00	0.00
TRINITY_DN453859_c0_g1	0.00	0.00	0.00	0.00	0.00	0.00	0.00	0.00	0.00	0.00
TRINITY_DN453859_c0_g2	0.00	0.00	0.00	0.00	0.00	0.00	0.00	0.00	0.00	0.00
TRINITY_DN45385_c0_g1	0.00	0.00	4.10	0.00	17.33	15.49	3.72	3.65	28.83	3.65
TRINITY_DN45385_c1_g1	0.00	0.31	0.00	0.00	15.11	5.67	0.00	5.70	0.00	1.73
TRINITY_DN453860_c0_g1	22.85	32.66	0.00	86.58	0.00	0.00	11.65	0.00	24.82	11.64
TRINITY_DN453862_c0_g1	0.00	0.00	0.00	0.00	15.19	0.00	0.00	0.00	14.13	0.00
TRINITY_DN453863_c0_g1	0.00	0.00	0.00	0.00	0.00	0.00	0.00	0.00	13.12	0.00
TRINITY_DN453863_c0_g2	0.00	0.00	10.10	0.00	0.00	0.00	0.00	0.00	3.19	0.00
TRINITY_DN453865_c0_g1	0.00	0.00	0.00	0.00	0.00	0.00	0.00	0.00	0.00	0.00
TRINITY_DN453868_c0_g1	0.00	0.00	0.00	4.61	0.00	0.00	0.00	0.00	14.40	0.00
TRINITY_DN453868_c1_g1	0.00	0.00	0.00	0.00	0.00	0.00	0.00	0.00	0.00	0.00
TRINITY_DN453869_c0_g1	0.00	0.00	0.00	0.00	0.00	8.87	0.00	0.00	0.00	0.00
TRINITY_DN45386_c0_g1	0.00	0.00	0.00	9.80	67.05	0.00	14.48	0.00	61.71	0.00
TRINITY_DN453870_c0_g1	6.31	0.00	14.98	13.46	0.00	0.00	0.00	0.00	0.00	0.00
TRINITY_DN453871_c0_g1	0.00	0.00	0.00	0.00	0.00	0.00	12.60	0.00	0.00	0.00
TRINITY_DN453871_c1_g1	0.00	0.00	0.00	0.00	0.00	0.00	0.00	11.73	0.00	0.00
TRINITY_DN453874_c0_g1	0.00	0.00	4.69	0.00	0.00	4.72	0.00	0.00	4.40	0.00
TRINITY_DN453875_c0_g1	0.00	11.95	0.00	0.00	0.00	0.00	0.00	0.00	0.00	0.00
TRINITY_DN453876_c1_g1	0.00	0.00	0.00	0.00	0.00	0.00	0.00	0.00	0.00	0.00
TRINITY_DN453877_c0_g1	0.00	0.00	0.00	12.30	0.00	0.00	0.00	0.00	0.00	0.00
TRINITY_DN453878_c0_g1	0.00	0.00	0.00	0.00	15.11	0.00	0.00	0.00	0.00	0.00
TRINITY_DN453878_c0_g2	0.00	0.00	0.00	0.00	0.00	19.82	17.32	0.00	0.00	0.00
TRINITY_DN453878_c0_g4	0.00	10.45	0.00	0.00	0.00	0.00	0.00	0.00	0.00	0.00
TRINITY_DN453878_c0_g5	0.00	0.00	0.00	0.00	0.00	0.00	0.00	0.00	14.59	0.00
TRINITY_DN453878_c1_g1	0.00	0.00	0.00	0.00	0.00	0.00	0.00	0.00	0.00	0.00
TRINITY_DN453879_c0_g1	0.00	0.00	0.00	0.00	0.00	0.00	0.00	0.00	0.00	0.00
TRINITY_DN453879_c1_g1	0.00	0.00	11.33	0.00	0.00	15.85	0.00	0.00	0.00	0.00
TRINITY_DN45387_c0_g1	0.00	0.00	23.31	6.34	15.30	0.00	23.06	18.90	59.50	9.39
TRINITY_DN45387_c2_g1	0.00	0.00	0.00	0.00	0.00	0.00	12.07	0.00	0.00	0.00
TRINITY_DN453880_c1_g1	0.00	0.00	0.00	0.00	0.00	0.00	0.00	0.00	0.00	0.00
TRINITY_DN453883_c0_g1	0.00	0.00	13.58	0.00	0.00	0.00	0.00	0.00	0.00	0.00
TRINITY_DN453884_c0_g1	2.33	0.00	0.00	0.00	2.80	0.00	0.00	2.48	6.76	0.00
TRINITY_DN453885_c0_g1	0.00	0.00	0.00	0.00	0.00	0.00	0.00	0.00	0.00	0.00
TRINITY_DN453888_c0_g1	10.26	0.00	0.00	3.69	12.25	0.00	0.00	0.00	0.00	0.00
TRINITY_DN45388_c0_g1	0.00	11.48	0.22	3.57	28.78	0.00	12.50	0.00	60.40	12.40
TRINITY_DN45388_c0_g2	0.00	0.00	13.76	6.57	16.12	5.41	0.00	6.30	5.99	0.00
TRINITY_DN45388_c1_g1	0.00	0.00	0.00	0.00	0.00	0.00	0.00	0.00	13.31	0.00
TRINITY_DN45388_c2_g1	0.00	0.00	0.00	0.00	0.00	0.00	0.00	0.00	0.00	0.00
TRINITY_DN45388_c4_g1	0.00	0.00	0.00	16.83	0.00	0.00	0.00	0.00	0.00	0.00
TRINITY_DN453890_c0_g1	0.00	0.00	0.00	0.00	0.00	0.00	0.00	0.00	0.00	0.00
TRINITY_DN453892_c0_g1	0.00	0.00	0.00	0.00	0.00	0.00	0.00	0.00	0.00	10.01
TRINITY_DN453895_c1_g1	0.00	0.00	0.00	0.00	4.41	0.00	0.00	0.00	4.12	0.00
TRINITY_DN453898_c0_g1	0.00	0.00	18.49	0.00	0.00	0.00	0.00	0.00	0.00	0.00
TRINITY_DN453898_c1_g1	0.00	0.00	0.00	0.00	0.00	18.36	0.00	0.00	0.00	0.00
TRINITY_DN453899_c0_g1	0.00	0.00	19.40	0.00	0.00	0.00	0.00	0.00	0.00	0.00
TRINITY_DN45389_c0_g1	3.43	41.66	98.41	88.44	153.63	56.14	31.03	27.45	271.98	12.41
TRINITY_DN45389_c0_g2	0.00	0.00	59.86	0.00	0.00	0.00	0.00	0.00	0.00	0.00
TRINITY_DN45389_c1_g1	0.00	1.63	0.00	3.11	2.89	0.00	0.00	0.00	2.74	0.00
TRINITY_DN4538_c0_g1	25.23	222.52	206.60	310.27	309.53	59.60	90.05	150.92	1430.80	17.33
TRINITY_DN4538_c0_g2	9.42	14.35	26.82	40.17	16.32	0.00	0.00	22.98	198.47	9.68
TRINITY_DN453900_c1_g1	0.00	0.00	0.00	0.00	0.00	0.00	0.00	0.00	0.00	0.00
TRINITY_DN453903_c0_g1	0.00	0.00	0.00	0.00	0.00	0.00	17.32	0.00	0.00	0.00
TRINITY_DN453904_c0_g1	0.00	0.00	23.94	0.00	8.04	0.00	0.00	0.00	37.28	0.00
TRINITY_DN453904_c0_g2	0.00	0.00	0.00	0.00	0.00	0.00	6.30	0.00	13.17	0.00
TRINITY_DN453905_c0_g1	0.00	0.00	0.00	0.72	1.24	0.00	0.30	0.00	0.00	0.00
TRINITY_DN453905_c0_g2	0.00	1.51	0.00	1.12	5.58	0.00	0.00	1.68	6.68	0.00
TRINITY_DN453905_c3_g1	0.00	0.00	0.00	0.00	0.00	0.00	0.00	0.00	0.00	0.00
TRINITY_DN453905_c4_g1	0.00	0.00	0.00	0.00	0.00	0.00	0.00	0.00	32.66	0.00
TRINITY_DN453907_c0_g1	0.00	1.33	3.21	0.00	0.00	0.00	0.00	1.48	0.00	0.00
TRINITY_DN453908_c0_g1	0.00	0.00	4.01	10.91	41.74	8.16	4.53	0.00	76.41	0.00
TRINITY_DN453908_c0_g2	0.00	0.00	0.00	3.24	0.00	0.00	0.00	3.70	19.30	0.00
TRINITY_DN453908_c0_g4	0.00	33.75	72.58	44.93	108.28	38.96	27.56	38.88	152.00	7.64
TRINITY_DN453908_c1_g1	0.00	3.83	6.93	4.24	4.70	2.31	0.00	0.00	2.21	0.00
TRINITY_DN453908_c3_g1	0.00	0.00	0.00	0.00	0.00	0.00	0.00	0.00	11.75	0.00
TRINITY_DN45390_c0_g1	0.00	0.00	16.00	0.00	32.95	0.00	0.00	0.00	0.00	0.00
TRINITY_DN45390_c0_g3	0.00	0.00	0.00	0.00	21.61	0.00	0.00	0.00	0.00	0.00
TRINITY_DN453910_c0_g2	0.00	0.00	0.00	0.00	0.00	0.00	0.00	0.00	0.00	0.00
TRINITY_DN453911_c0_g1	0.00	0.00	0.00	0.00	0.00	0.00	0.00	0.00	13.12	0.00
TRINITY_DN453912_c0_g1	0.00	0.00	0.00	6.18	0.00	0.00	0.00	0.00	14.38	0.00
TRINITY_DN453914_c0_g1	0.00	0.00	10.30	0.00	0.00	0.00	0.00	0.00	9.70	0.00
TRINITY_DN453916_c0_g1	0.00	0.00	0.00	0.00	0.00	0.00	0.00	0.00	9.34	0.00
TRINITY_DN453918_c0_g1	0.00	0.00	0.00	0.00	0.00	0.00	0.00	0.00	0.00	0.00
TRINITY_DN453919_c1_g1	0.00	0.00	0.00	0.00	0.00	0.00	0.00	0.00	14.82	0.00
TRINITY_DN45391_c0_g1	0.00	0.00	0.00	0.00	0.00	0.00	0.00	0.00	0.00	0.00
TRINITY_DN453923_c0_g1	0.00	12.39	4.69	3.37	27.81	2.34	3.40	3.34	4.57	0.00
TRINITY_DN453924_c0_g1	0.00	0.00	0.00	0.00	0.00	0.00	0.00	0.00	0.00	0.00
TRINITY_DN453927_c0_g1	0.00	0.00	0.00	4.55	0.00	0.00	0.00	0.00	21.30	0.00
TRINITY_DN453927_c1_g1	0.00	0.00	0.00	24.50	0.00	0.00	0.00	0.00	0.00	0.00
TRINITY_DN453927_c1_g2	0.00	0.00	0.00	0.00	0.00	0.00	0.00	1.39	0.00	0.00
TRINITY_DN453927_c2_g1	0.00	0.00	6.11	0.00	0.00	0.00	0.00	0.00	0.00	0.00
TRINITY_DN45392_c0_g1	0.00	0.00	0.00	3.07	0.14	0.00	0.00	0.60	3.71	0.00
TRINITY_DN45392_c0_g2	0.00	0.00	0.62	0.00	3.58	0.00	0.00	0.00	3.31	0.00
TRINITY_DN45392_c0_g3	0.00	0.00	0.00	25.22	0.00	7.29	0.00	0.00	0.00	16.90
TRINITY_DN45392_c1_g1	0.00	0.00	0.00	11.87	0.00	0.00	0.00	0.00	56.53	0.00
TRINITY_DN453930_c1_g1	0.00	0.00	0.00	0.00	0.00	0.00	0.00	0.00	0.00	0.00
TRINITY_DN453931_c0_g1	0.00	0.00	0.00	13.27	0.00	0.00	0.00	0.00	13.80	0.00
TRINITY_DN453931_c0_g2	0.00	0.00	0.00	3.01	10.00	0.00	0.00	4.40	0.00	0.00
TRINITY_DN453933_c0_g1	0.00	0.00	9.08	0.00	0.00	0.00	0.00	8.03	0.00	0.00
TRINITY_DN453934_c0_g1	0.00	0.00	0.00	0.00	0.00	0.00	0.00	0.00	0.00	0.00
TRINITY_DN453937_c0_g1	0.00	0.00	0.00	20.77	0.00	0.00	10.39	0.00	0.00	0.00
TRINITY_DN453937_c0_g2	0.00	0.00	0.00	0.00	0.00	0.00	0.00	0.00	0.00	0.00
TRINITY_DN453937_c1_g1	0.00	0.00	0.00	0.00	0.00	0.00	0.00	0.00	0.00	0.00
TRINITY_DN453939_c0_g1	0.00	0.00	0.00	2.71	0.00	0.00	0.00	0.00	0.00	0.00
TRINITY_DN453939_c2_g1	0.00	0.00	0.00	0.00	0.00	0.00	0.00	0.00	0.00	0.00
TRINITY_DN453939_c2_g2	0.00	0.00	0.00	0.00	0.00	0.00	0.00	0.00	4.81	0.00
TRINITY_DN45393_c0_g2	0.00	0.00	0.00	0.00	11.11	5.50	0.00	0.00	15.66	0.00
TRINITY_DN45393_c1_g1	0.00	0.00	0.00	0.00	9.33	0.00	0.00	0.00	28.72	0.00
TRINITY_DN45393_c3_g1	0.00	0.00	0.00	0.00	0.00	0.00	0.00	0.00	0.00	0.00
TRINITY_DN45393_c6_g1	0.00	8.85	0.00	0.00	5.38	0.00	0.00	0.00	5.03	0.00
TRINITY_DN45393_c7_g1	0.00	0.00	0.00	0.00	0.00	0.00	0.00	0.00	0.00	0.00
TRINITY_DN453940_c2_g1	0.00	0.00	14.07	0.00	0.00	28.66	0.00	0.00	26.77	0.00
TRINITY_DN453941_c0_g1	0.00	0.00	52.77	0.00	0.00	0.00	0.00	0.00	0.00	0.00
TRINITY_DN453942_c0_g1	0.00	0.00	0.00	0.00	0.00	0.00	0.00	0.00	0.00	0.00
TRINITY_DN453943_c0_g1	0.00	0.00	0.00	0.00	0.00	0.00	0.00	0.00	10.37	0.00
TRINITY_DN45394_c0_g1	0.00	0.68	1.75	1.32	1.99	0.00	0.00	0.00	2.59	0.00
TRINITY_DN45394_c1_g2	0.00	0.00	0.00	0.00	22.71	0.00	0.00	0.00	0.00	8.04
TRINITY_DN453950_c1_g1	0.00	0.00	0.00	0.00	15.13	0.00	0.00	0.00	56.03	0.00
TRINITY_DN453952_c0_g1	0.00	0.00	0.00	0.00	0.00	0.00	0.00	0.00	0.00	0.00
TRINITY_DN453955_c0_g1	0.00	1.83	2.20	1.35	5.29	3.65	2.02	0.69	7.13	0.00
TRINITY_DN453955_c0_g2	0.00	0.00	3.21	0.00	0.00	0.00	0.00	0.00	0.00	0.00
TRINITY_DN453955_c2_g1	0.00	0.00	0.00	0.00	33.67	0.00	0.00	0.00	0.00	0.00
TRINITY_DN453955_c4_g1	0.00	0.00	0.00	0.00	0.00	0.00	0.00	0.00	10.58	0.00
TRINITY_DN453955_c6_g1	0.00	0.00	0.00	0.00	0.00	0.00	0.00	6.85	0.00	0.00
TRINITY_DN453955_c8_g1	0.00	0.00	0.00	0.00	0.00	0.00	0.00	0.00	0.00	0.00
TRINITY_DN453956_c0_g1	0.00	0.00	0.00	0.00	0.00	0.00	0.00	10.26	10.84	0.00
TRINITY_DN453957_c1_g1	0.00	0.00	0.00	0.00	0.00	0.00	0.00	0.00	0.00	0.00
TRINITY_DN453958_c0_g1	0.00	0.00	0.00	0.00	0.00	0.00	0.00	0.00	0.00	0.00
TRINITY_DN453959_c0_g1	0.00	12.62	0.00	4.57	7.67	0.00	6.88	0.00	0.00	6.78
TRINITY_DN453959_c0_g2	0.00	0.00	0.00	0.00	0.00	0.00	0.00	0.00	0.00	0.00
TRINITY_DN45395_c0_g2	0.00	0.00	0.00	0.00	0.00	0.00	0.00	0.00	26.03	0.00
TRINITY_DN453960_c0_g1	0.00	0.00	0.00	0.00	9.02	9.04	0.00	0.00	0.00	0.00
TRINITY_DN453960_c1_g1	0.00	0.00	0.00	0.00	54.25	0.00	0.00	0.00	0.00	0.00
TRINITY_DN453964_c0_g1	0.00	0.00	10.23	0.00	20.74	0.00	0.00	0.00	28.92	0.00
TRINITY_DN453965_c0_g1	0.00	0.00	0.00	9.41	0.00	0.00	11.91	0.00	0.00	0.00
TRINITY_DN453968_c0_g1	0.00	0.00	0.00	1.15	0.00	0.00	0.00	0.00	0.00	0.00
TRINITY_DN453968_c1_g1	0.00	0.00	0.00	0.00	0.00	0.00	0.00	0.00	0.00	0.00
TRINITY_DN45396_c0_g1	0.00	0.00	0.00	0.00	0.00	0.00	0.00	0.00	0.00	0.00
TRINITY_DN45396_c0_g2	0.00	0.00	0.00	0.00	18.24	0.00	0.00	0.00	0.00	0.00
TRINITY_DN453970_c0_g1	0.00	0.00	26.39	0.00	0.00	0.00	0.00	0.00	0.00	0.00
TRINITY_DN453973_c0_g1	0.00	0.00	66.40	0.00	0.00	0.00	0.00	0.00	62.52	0.00
TRINITY_DN453973_c0_g2	0.00	0.00	11.92	0.00	0.00	0.00	0.00	10.34	10.92	0.00
TRINITY_DN453973_c0_g3	0.00	0.00	28.79	0.00	0.00	0.00	0.00	0.00	0.00	0.00
TRINITY_DN453973_c2_g1	0.00	0.00	0.00	0.00	0.00	0.00	0.00	0.00	0.00	0.00
TRINITY_DN453975_c1_g1	0.00	0.00	0.00	0.00	0.00	0.00	0.00	0.00	0.00	0.00
TRINITY_DN453975_c3_g1	0.00	40.74	0.00	0.00	0.00	0.00	0.00	11.00	46.35	0.00
TRINITY_DN453976_c1_g1	0.00	0.00	0.00	0.00	0.00	0.00	0.00	0.00	0.00	0.00
TRINITY_DN453979_c1_g1	0.00	0.00	0.00	0.00	0.00	0.00	0.00	0.00	0.00	0.00
TRINITY_DN45397_c0_g1	0.00	8.03	0.00	6.40	0.00	0.00	0.00	0.00	9.14	0.00
TRINITY_DN45397_c1_g1	0.00	0.00	0.00	36.14	15.36	0.00	0.00	0.00	0.00	0.00
TRINITY_DN453985_c0_g1	0.00	0.00	6.85	12.35	0.00	0.00	0.00	0.00	0.00	0.00
TRINITY_DN453987_c0_g1	0.00	0.00	0.00	0.00	0.00	0.00	0.00	0.00	6.14	0.00
TRINITY_DN453987_c1_g1	0.00	0.00	0.00	0.00	0.00	0.00	0.00	0.00	0.00	0.00
TRINITY_DN453988_c0_g1	0.00	0.00	0.00	0.00	0.00	0.00	0.00	0.00	0.00	0.00
TRINITY_DN45398_c0_g1	0.00	0.00	7.09	30.27	16.01	15.88	0.00	0.00	0.00	0.00
TRINITY_DN45398_c1_g1	0.00	0.00	0.00	0.00	0.00	0.00	0.00	2.95	7.29	0.00
TRINITY_DN45398_c1_g2	0.00	0.00	2.29	15.36	0.00	0.00	13.09	0.00	25.75	0.00
TRINITY_DN45398_c2_g1	0.00	0.00	0.00	0.00	3.22	3.20	0.00	2.86	0.00	0.00
TRINITY_DN453990_c0_g1	0.00	0.00	0.00	0.00	0.00	0.00	0.00	0.00	0.00	0.00
TRINITY_DN453992_c1_g1	0.00	0.00	30.97	18.64	0.00	0.00	13.83	0.00	0.00	0.00
TRINITY_DN453998_c0_g1	0.00	0.00	0.00	0.00	0.00	0.00	0.00	0.00	0.00	0.00
TRINITY_DN453999_c1_g1	0.00	31.01	18.70	11.24	19.25	19.07	33.21	34.21	106.89	0.00
TRINITY_DN45399_c0_g1	0.00	0.00	0.00	0.00	0.00	0.00	0.00	0.00	0.00	0.00
TRINITY_DN4539_c0_g1	1.88	17.73	34.89	41.57	62.09	21.64	18.98	24.52	141.25	1.44
TRINITY_DN4539_c0_g2	0.00	19.32	36.46	26.53	48.01	24.18	9.72	9.90	139.28	24.24
TRINITY_DN4539_c1_g1	0.00	0.00	0.00	0.00	0.00	0.00	0.00	0.00	0.00	0.00
TRINITY_DN4539_c4_g1	0.00	0.00	0.00	0.00	0.00	0.00	0.00	0.00	0.00	0.00
TRINITY_DN453_c0_g1	5.56	62.02	128.10	112.61	234.63	86.72	45.66	62.60	398.40	14.31
TRINITY_DN453_c1_g2	9.96	41.99	62.75	56.85	196.33	85.48	17.51	14.26	127.57	0.88
TRINITY_DN453_c1_g3	0.00	0.00	0.00	0.00	9.12	0.00	0.00	0.00	0.00	0.00
TRINITY_DN453_c1_g4	0.00	0.00	0.00	0.00	6.05	1.48	0.00	0.00	0.00	0.00
TRINITY_DN453_c2_g1	0.00	0.00	0.00	0.00	7.42	9.40	0.00	0.00	0.00	0.00
TRINITY_DN453_c4_g1	0.00	28.76	54.25	0.00	11.76	11.69	0.00	10.34	32.77	10.27
TRINITY_DN453_c4_g2	0.00	0.00	0.00	4.42	0.00	0.00	0.00	0.00	10.07	0.00
TRINITY_DN454002_c0_g1	0.00	0.00	0.00	0.00	0.00	0.00	0.00	0.00	0.00	0.00
TRINITY_DN454004_c0_g2	0.00	0.00	0.00	0.00	0.00	7.87	0.00	0.00	0.00	0.00
TRINITY_DN454004_c0_g3	0.00	0.00	0.00	0.00	0.00	0.00	0.00	0.00	13.31	0.00
TRINITY_DN454004_c1_g1	0.00	0.00	0.00	0.00	19.76	0.00	0.00	0.00	0.00	0.00
TRINITY_DN454004_c3_g1	0.00	0.00	36.41	0.00	0.00	18.54	0.00	16.61	17.33	0.00
TRINITY_DN454004_c4_g1	0.00	0.00	18.85	0.00	0.00	0.00	0.00	0.00	35.99	0.00
TRINITY_DN454004_c5_g1	0.00	0.00	0.00	0.00	0.00	0.00	0.00	0.00	0.00	0.00
TRINITY_DN454004_c7_g1	0.00	21.51	12.91	0.00	0.00	0.00	0.00	0.00	0.00	0.00
TRINITY_DN454005_c0_g1	0.00	0.00	0.00	0.00	7.52	0.00	0.00	0.00	11.21	0.00
TRINITY_DN454005_c1_g1	0.00	0.00	0.00	0.00	0.00	0.00	0.00	0.00	0.00	0.00
TRINITY_DN454006_c0_g1	0.00	0.00	0.00	0.00	0.00	0.00	0.00	0.00	22.95	0.00
TRINITY_DN454007_c0_g1	0.00	0.00	0.00	0.00	0.00	0.00	0.00	0.00	4.79	4.54
TRINITY_DN454007_c1_g1	0.00	0.00	0.00	4.35	2.41	0.00	2.16	0.00	6.79	0.00
TRINITY_DN454009_c0_g1	0.00	0.00	0.00	0.00	12.28	12.18	0.00	0.00	0.00	0.00
TRINITY_DN45400_c0_g2	0.00	0.00	0.00	0.00	0.00	0.00	10.57	0.00	0.00	0.00
TRINITY_DN45400_c0_g3	0.00	0.00	37.40	11.24	0.00	19.07	0.00	0.00	0.00	0.00
TRINITY_DN454011_c1_g1	0.00	0.00	23.50	2.38	11.85	0.00	3.55	0.00	25.85	0.00
TRINITY_DN454012_c0_g1	0.00	0.00	0.00	0.00	0.00	25.25	0.00	0.00	0.00	0.00
TRINITY_DN454012_c0_g2	0.00	0.00	0.00	0.00	0.00	0.00	0.00	0.00	2.93	0.00
TRINITY_DN454013_c0_g1	0.00	0.00	0.00	0.00	0.00	0.00	0.00	0.00	0.00	0.00
TRINITY_DN454014_c0_g1	0.00	0.00	4.73	5.72	18.99	0.00	0.00	4.18	0.00	0.00
TRINITY_DN454017_c0_g1	0.00	0.00	0.00	12.51	7.56	0.00	0.00	0.00	11.15	0.00
TRINITY_DN454018_c0_g1	0.00	0.00	17.90	13.53	19.92	0.00	4.12	0.00	19.90	0.00
TRINITY_DN454018_c0_g2	0.00	0.00	0.00	0.00	10.72	0.00	0.00	0.00	5.01	0.00
TRINITY_DN454018_c2_g1	0.00	0.00	0.00	0.00	0.00	0.00	0.00	0.00	0.00	0.00
TRINITY_DN454019_c1_g1	0.00	0.00	0.00	5.72	0.00	0.00	0.00	0.00	0.00	0.00
TRINITY_DN454019_c2_g1	0.00	0.00	0.00	0.00	0.00	0.00	0.00	0.00	0.00	0.00
TRINITY_DN45401_c0_g1	0.00	21.50	28.97	26.07	50.95	6.76	13.05	8.28	128.27	2.86
TRINITY_DN45401_c0_g2	14.93	157.54	297.96	286.24	599.03	193.45	106.95	132.75	1015.77	41.38
TRINITY_DN45401_c10_g1	0.00	0.00	0.00	0.00	0.00	0.00	0.00	0.00	0.00	0.00
TRINITY_DN45401_c11_g1	0.00	0.00	0.00	0.00	0.00	0.00	0.00	0.00	0.00	0.00
TRINITY_DN45401_c1_g1	0.00	3.82	11.89	0.00	0.00	19.46	0.00	12.45	0.00	0.00
TRINITY_DN45401_c4_g1	0.00	0.00	0.00	5.34	36.08	0.00	0.00	0.00	41.93	0.00
TRINITY_DN45401_c5_g1	0.00	32.68	19.78	11.87	0.00	20.13	0.00	0.00	75.37	0.00
TRINITY_DN45401_c8_g1	0.00	0.00	0.00	0.00	0.00	0.00	0.00	0.00	0.00	0.00
TRINITY_DN454020_c0_g1	0.00	0.00	0.00	0.00	0.00	0.00	0.00	0.00	0.00	0.00
TRINITY_DN454025_c0_g1	0.00	0.00	0.00	0.00	0.00	0.00	0.00	0.00	10.24	0.00
TRINITY_DN454026_c0_g2	0.00	0.00	0.00	0.00	0.00	0.00	0.00	0.00	0.00	0.00
TRINITY_DN454026_c0_g3	0.00	0.00	0.00	0.00	0.00	0.00	0.00	0.00	0.00	0.00
TRINITY_DN454026_c1_g1	0.00	0.00	0.00	0.00	0.00	0.00	0.00	6.42	0.00	0.00
TRINITY_DN454027_c0_g1	0.00	0.00	0.00	0.00	0.00	14.84	0.00	0.00	0.00	0.00
TRINITY_DN454027_c1_g1	0.00	0.00	0.00	0.00	9.27	0.00	0.00	0.00	0.00	0.00
TRINITY_DN454029_c0_g1	0.00	0.00	49.00	62.46	89.83	0.00	0.00	13.23	195.52	0.00
TRINITY_DN45402_c0_g1	0.00	0.00	0.00	0.00	0.00	0.00	0.00	0.00	0.00	0.00
TRINITY_DN454030_c0_g1	0.00	20.53	0.00	4.96	16.75	0.00	0.00	0.00	0.00	0.00
TRINITY_DN454032_c0_g1	0.00	0.00	0.00	0.00	0.00	0.00	0.00	0.00	0.00	0.00
TRINITY_DN454035_c0_g1	0.00	0.00	4.33	0.00	2.23	0.00	1.00	0.00	1.05	0.00
TRINITY_DN454037_c0_g1	0.00	0.00	0.00	0.00	0.00	0.00	0.00	0.00	18.33	0.00
TRINITY_DN45403_c0_g1	1.28	0.00	0.00	0.00	0.00	0.00	0.00	0.00	0.00	0.00
TRINITY_DN45403_c0_g2	0.00	7.38	0.00	2.71	22.48	4.50	0.00	0.00	12.61	0.00
TRINITY_DN45403_c0_g3	5.98	5.81	49.06	63.97	125.89	53.01	8.54	10.64	153.77	2.11
TRINITY_DN45403_c0_g4	0.00	0.00	25.87	0.00	18.03	0.00	7.50	0.00	8.08	0.00
TRINITY_DN45403_c1_g1	0.00	0.00	0.00	0.00	0.00	0.00	0.00	0.00	0.00	0.00
TRINITY_DN45403_c3_g1	0.00	0.00	0.00	0.00	18.90	0.00	0.00	0.00	17.50	0.00
TRINITY_DN45403_c6_g1	0.00	0.00	0.00	0.00	5.32	0.00	0.00	0.00	0.00	0.00
TRINITY_DN454040_c0_g2	0.00	0.00	0.00	0.00	0.00	0.00	0.00	0.00	12.38	0.00
TRINITY_DN454040_c0_g3	0.00	8.40	0.90	0.56	10.22	2.71	0.00	0.85	2.21	4.53
TRINITY_DN454040_c0_g4	0.00	0.00	0.00	0.00	9.54	0.00	0.00	0.00	25.86	3.19
TRINITY_DN454040_c2_g1	0.00	0.00	0.00	0.00	40.86	6.87	0.00	0.00	0.00	0.00
TRINITY_DN454041_c0_g1	0.00	0.00	0.00	0.00	0.00	0.00	0.00	0.00	0.00	0.00
TRINITY_DN454041_c0_g2	0.00	0.00	0.00	0.00	0.00	0.00	0.00	0.00	0.00	0.00
TRINITY_DN454041_c0_g3	0.00	0.00	0.00	0.00	0.00	0.00	0.00	0.00	6.44	0.00
TRINITY_DN454041_c0_g4	0.00	3.39	12.31	7.47	12.39	0.00	10.57	0.00	7.72	0.00
TRINITY_DN454042_c0_g1	0.00	0.00	0.00	0.00	7.91	0.00	0.00	0.00	0.00	0.00
TRINITY_DN454043_c0_g1	0.00	0.00	0.00	0.00	0.00	0.00	0.00	0.00	3.72	0.00
TRINITY_DN454043_c0_g2	0.00	12.22	0.00	0.00	0.00	14.33	0.00	0.00	0.00	0.00
TRINITY_DN454043_c0_g3	0.00	0.00	12.00	2.56	18.52	1.19	0.00	2.22	19.26	0.00
TRINITY_DN454043_c1_g1	0.69	7.27	15.85	18.57	22.88	11.08	2.92	2.98	30.97	0.73
TRINITY_DN454043_c1_g2	0.00	0.00	0.00	2.79	8.87	0.00	0.00	0.00	2.70	0.00
TRINITY_DN454043_c2_g1	0.00	0.00	0.00	0.00	0.00	0.00	0.00	0.00	15.98	0.00
TRINITY_DN454043_c4_g1	0.00	0.00	0.00	0.00	16.47	0.00	0.00	0.00	0.00	0.00
TRINITY_DN454044_c0_g1	0.00	0.00	0.00	0.00	0.00	0.00	0.00	0.00	12.40	0.00
TRINITY_DN454044_c1_g1	0.00	0.00	0.00	0.00	0.00	19.19	0.00	0.00	0.00	0.00
TRINITY_DN454046_c2_g1	17.40	0.00	0.00	0.00	0.00	0.00	0.00	0.00	0.00	0.00
TRINITY_DN454046_c4_g1	0.00	0.00	0.00	0.00	0.00	0.00	0.00	0.00	0.00	0.00
TRINITY_DN454046_c7_g1	0.00	0.00	0.00	0.00	0.00	0.00	0.00	0.00	0.00	0.00
TRINITY_DN454046_c9_g1	0.00	0.00	0.00	4.56	0.00	7.53	0.00	3.34	7.08	0.00
TRINITY_DN454047_c0_g1	0.00	0.00	0.00	0.00	0.00	0.00	12.33	0.00	0.00	0.00
TRINITY_DN454048_c0_g1	0.00	2.20	5.32	1.62	5.39	5.33	0.00	0.00	10.13	4.78
TRINITY_DN454049_c0_g1	0.00	0.00	0.00	0.00	0.00	0.00	0.00	0.00	0.00	0.00
TRINITY_DN45404_c0_g1	0.00	0.00	0.00	6.48	4.31	6.35	0.00	4.37	20.22	0.00
TRINITY_DN45404_c0_g2	0.00	0.00	27.88	8.70	7.38	1.19	1.10	3.57	13.06	1.10
TRINITY_DN45404_c1_g1	5.72	5.60	0.00	12.30	0.00	0.00	6.11	0.00	12.75	0.00
TRINITY_DN454050_c0_g1	0.00	0.00	0.00	0.00	0.00	0.00	0.00	0.00	0.00	0.00
TRINITY_DN454051_c1_g1	0.00	0.00	0.00	10.48	17.93	0.00	0.00	0.00	0.00	0.00
TRINITY_DN454053_c0_g1	0.00	0.00	27.10	0.00	9.12	0.00	0.00	0.00	8.48	0.00
TRINITY_DN454054_c0_g1	0.00	0.00	0.00	0.00	0.00	0.00	0.00	0.00	0.00	0.00
TRINITY_DN454055_c0_g1	0.00	0.00	0.00	0.00	0.00	0.00	0.00	0.00	7.10	0.00
TRINITY_DN454056_c0_g1	0.00	0.00	0.00	7.48	0.00	0.00	0.00	0.00	0.00	0.00
TRINITY_DN454059_c1_g1	0.00	0.00	0.00	0.00	0.00	0.00	0.00	0.00	0.00	0.00
TRINITY_DN45405_c0_g1	0.00	10.91	4.95	62.11	124.16	26.68	11.74	4.27	242.72	0.00
TRINITY_DN454062_c0_g1	5.26	0.00	18.83	0.00	0.00	0.00	0.00	5.53	0.00	0.00
TRINITY_DN454064_c0_g1	0.00	0.00	23.68	7.11	0.00	0.00	0.00	0.00	0.00	0.00
TRINITY_DN454064_c1_g2	0.00	0.00	0.00	0.00	0.00	0.00	0.00	0.00	0.00	0.00
TRINITY_DN454064_c2_g1	0.00	0.00	0.00	0.00	0.00	0.00	0.00	0.00	0.00	0.00
TRINITY_DN454064_c3_g1	0.00	0.00	0.00	2.23	6.23	0.00	0.00	0.00	0.00	0.00
TRINITY_DN454065_c1_g1	0.00	0.00	0.00	0.00	15.50	0.00	0.00	0.00	14.40	0.00
TRINITY_DN454066_c0_g2	0.00	0.00	29.62	0.00	0.00	0.00	0.00	0.00	0.00	0.00
TRINITY_DN454066_c1_g1	0.00	6.16	0.00	0.00	0.00	3.74	0.00	0.00	0.00	0.00
TRINITY_DN454067_c0_g1	0.00	0.00	0.00	0.00	0.00	0.00	0.00	0.00	0.00	0.00
TRINITY_DN454067_c1_g1	0.00	0.00	22.70	0.00	23.06	0.00	0.00	0.00	0.00	0.00
TRINITY_DN454068_c0_g1	0.00	26.25	0.00	0.00	0.00	0.00	0.00	0.00	0.00	0.00
TRINITY_DN454069_c0_g1	0.00	0.00	0.00	5.37	0.00	0.00	8.04	0.00	0.00	0.00
TRINITY_DN45406_c0_g1	0.00	0.00	0.00	0.00	36.44	0.00	0.00	0.00	11.28	0.00
TRINITY_DN45406_c0_g2	0.00	0.00	10.39	3.13	14.56	9.89	0.00	0.00	29.48	0.00
TRINITY_DN454073_c2_g1	0.00	0.00	0.00	0.00	0.00	0.00	0.00	0.00	0.00	0.00
TRINITY_DN454074_c0_g2	0.00	0.00	0.00	5.48	0.00	0.00	0.00	0.00	17.26	0.00
TRINITY_DN454076_c0_g1	0.00	0.00	0.00	8.29	0.00	0.00	0.00	12.45	13.12	0.00
TRINITY_DN454076_c0_g2	0.00	0.00	0.00	0.00	0.00	0.00	0.00	0.00	0.00	0.00
TRINITY_DN454078_c0_g1	0.00	0.00	0.00	3.64	0.00	0.00	5.44	5.33	10.63	0.00
TRINITY_DN454079_c1_g1	0.00	0.00	13.53	0.00	0.00	0.00	0.00	0.00	0.00	0.00
TRINITY_DN45407_c0_g1	0.00	0.00	0.00	6.15	0.00	0.00	0.00	0.00	9.52	0.00
TRINITY_DN45407_c0_g2	0.00	0.00	14.07	0.00	0.00	0.00	0.00	0.00	0.00	0.00
TRINITY_DN454080_c0_g1	0.00	0.00	0.00	5.31	0.00	0.00	0.00	0.00	8.34	0.00
TRINITY_DN454082_c0_g1	0.00	0.00	0.00	0.00	0.00	0.00	0.00	0.00	0.00	0.00
TRINITY_DN454083_c0_g1	0.00	0.00	0.00	0.00	0.00	0.00	0.00	0.00	0.00	0.00
TRINITY_DN454084_c1_g1	0.00	2.68	0.00	0.00	0.00	3.26	0.00	5.82	6.15	0.00
TRINITY_DN454084_c1_g2	0.00	0.00	0.00	0.00	0.00	0.00	0.00	0.00	0.00	0.00
TRINITY_DN454084_c3_g1	0.00	0.00	10.53	0.00	10.69	0.00	0.00	0.00	0.00	0.00
TRINITY_DN454084_c5_g1	0.00	2.80	0.00	0.00	3.41	0.00	3.08	0.00	0.00	0.00
TRINITY_DN454084_c6_g1	0.00	0.00	0.00	0.00	0.00	6.23	0.00	0.00	0.00	5.44
TRINITY_DN454085_c0_g1	0.00	0.00	0.00	0.00	57.26	18.89	0.00	0.00	0.00	0.00
TRINITY_DN454087_c0_g1	0.00	0.00	0.00	0.00	0.00	0.00	0.00	0.00	0.00	0.00
TRINITY_DN454088_c0_g1	0.00	0.00	0.00	0.00	70.09	0.00	0.00	0.00	0.00	0.00
TRINITY_DN454088_c1_g1	0.00	0.00	0.00	0.00	0.00	0.00	0.00	0.00	0.00	0.00
TRINITY_DN45408_c0_g1	0.00	0.00	3.83	0.00	0.00	0.00	0.00	0.00	0.00	0.00
TRINITY_DN45408_c1_g1	0.00	0.00	0.00	0.00	0.00	0.00	0.00	0.00	0.00	0.00
TRINITY_DN45408_c1_g2	0.00	0.00	6.80	8.16	6.81	0.00	0.00	0.00	12.70	0.00
TRINITY_DN454092_c0_g1	0.00	0.00	0.00	11.04	0.00	0.00	0.00	0.00	0.00	0.00
TRINITY_DN454093_c0_g1	0.00	0.00	25.64	0.00	0.00	0.00	0.00	0.00	0.00	0.00
TRINITY_DN454094_c0_g1	0.00	0.00	0.00	13.71	23.00	0.00	0.00	0.00	0.00	0.00
TRINITY_DN454095_c0_g1	0.00	0.00	0.00	0.00	0.00	0.00	0.00	0.00	0.00	0.00
TRINITY_DN454096_c0_g1	0.00	0.00	0.00	0.00	26.64	0.00	0.00	0.00	24.73	0.00
TRINITY_DN454096_c1_g1	0.00	0.00	0.00	3.71	2.34	0.00	2.77	0.00	3.96	0.00
TRINITY_DN454096_c3_g1	0.00	0.00	0.00	0.00	0.00	0.00	0.00	0.00	3.77	0.00
TRINITY_DN454097_c0_g1	0.00	0.00	17.01	6.84	0.00	5.71	0.00	0.00	0.00	0.00
TRINITY_DN454099_c2_g1	0.00	0.00	0.00	21.89	18.73	0.00	0.00	16.61	0.00	0.00
TRINITY_DN454099_c3_g1	0.00	0.00	0.00	0.00	0.00	0.00	0.00	0.00	0.00	0.00
TRINITY_DN454099_c4_g1	0.00	0.00	0.00	0.00	0.00	0.00	0.00	0.00	0.00	0.00
TRINITY_DN454099_c7_g1	0.00	0.00	0.00	0.00	0.00	13.34	0.00	0.00	12.44	0.00
TRINITY_DN45409_c0_g1	0.00	0.00	0.00	0.00	0.00	0.00	0.00	0.00	0.00	0.00
TRINITY_DN45409_c0_g2	0.00	1.24	1.49	1.83	3.06	0.85	1.37	1.38	4.32	0.00
TRINITY_DN45409_c1_g1	0.00	0.00	2.72	1.58	0.00	0.00	0.00	0.00	7.78	0.00
TRINITY_DN45409_c1_g2	0.00	0.00	0.00	0.00	0.00	0.00	0.00	0.00	11.75	0.00
TRINITY_DN45409_c2_g1	0.00	0.00	0.00	0.00	0.00	0.00	0.00	0.00	0.00	0.00
TRINITY_DN4540_c0_g1	0.00	0.00	10.49	5.96	0.00	0.00	0.00	0.00	9.03	0.00
TRINITY_DN4540_c0_g2	3.52	6.07	18.72	5.28	41.05	6.34	0.29	7.31	21.39	1.78
TRINITY_DN4540_c0_g3	0.77	36.02	28.24	39.39	59.78	25.87	18.57	24.93	182.08	11.33
TRINITY_DN4540_c0_g4	0.00	8.62	7.17	11.23	0.00	5.69	9.61	0.00	47.21	0.00
TRINITY_DN4540_c1_g1	0.00	5.70	0.00	15.68	52.98	6.89	10.48	8.36	46.39	0.00
TRINITY_DN4540_c2_g1	0.00	0.00	0.00	0.00	0.00	0.00	0.00	0.00	0.00	0.00
TRINITY_DN4540_c4_g1	0.00	0.00	10.90	6.58	5.47	0.00	0.00	0.00	0.00	0.00
TRINITY_DN4540_c5_g1	0.00	5.85	0.00	0.00	0.00	0.00	0.00	0.00	0.00	0.00
TRINITY_DN454101_c0_g1	0.00	2.04	0.00	0.00	1.26	1.22	2.25	0.00	4.75	0.00
TRINITY_DN454102_c0_g1	0.00	0.00	0.00	0.00	0.00	0.00	0.00	0.00	0.00	0.00
TRINITY_DN454104_c1_g1	0.00	0.00	0.00	0.00	0.00	0.00	0.00	0.00	0.00	0.00
TRINITY_DN454104_c1_g2	0.00	0.00	0.00	0.00	7.48	0.00	0.00	0.00	7.41	0.00
TRINITY_DN454104_c1_g3	0.00	0.00	0.00	7.16	0.00	12.10	0.00	0.00	11.27	0.00
TRINITY_DN454104_c1_g4	0.00	3.32	0.00	7.32	8.09	12.11	0.00	3.57	11.45	7.16
TRINITY_DN454104_c3_g1	0.00	1.23	2.98	0.91	0.00	2.99	0.00	2.68	19.79	0.00
TRINITY_DN454104_c5_g1	0.00	0.00	0.00	0.00	0.00	0.00	0.00	0.00	0.00	0.00
TRINITY_DN454105_c0_g1	3.77	18.57	25.81	13.64	27.16	49.82	24.44	7.98	79.73	8.02
TRINITY_DN454106_c0_g1	0.00	0.00	0.00	12.08	0.00	0.00	0.00	0.00	19.03	0.00
TRINITY_DN454107_c1_g1	0.00	0.00	15.06	0.00	15.11	0.00	0.00	0.00	0.00	0.00
TRINITY_DN454108_c1_g1	0.00	0.00	0.00	0.00	0.00	0.00	0.00	0.00	0.00	0.00
TRINITY_DN454109_c1_g1	0.00	13.88	16.69	0.00	0.00	0.00	0.00	0.00	0.00	0.00
TRINITY_DN45410_c2_g2	0.00	0.00	0.00	6.09	0.00	0.00	4.55	4.44	9.45	0.00
TRINITY_DN45410_c3_g1	0.00	0.00	0.00	0.00	0.00	0.00	0.00	0.00	0.00	0.00
TRINITY_DN45410_c3_g2	0.00	2.45	0.00	0.00	6.00	2.97	0.00	0.00	0.00	5.32
TRINITY_DN45410_c4_g1	0.00	0.00	0.00	0.00	0.00	0.00	0.00	0.00	0.00	0.00
TRINITY_DN45410_c7_g1	0.00	0.00	0.00	18.64	15.87	0.00	0.00	0.00	0.00	0.00
TRINITY_DN454111_c0_g1	0.00	0.00	0.00	0.00	0.00	3.20	0.00	0.00	0.00	0.00
TRINITY_DN454111_c1_g1	0.00	0.00	0.00	0.00	38.17	0.00	0.00	0.00	0.00	0.00
TRINITY_DN454112_c0_g1	0.00	0.00	0.00	0.00	0.00	0.00	0.00	0.00	0.00	0.00
TRINITY_DN454112_c1_g1	0.00	0.00	12.91	0.00	0.00	0.00	0.00	0.00	0.00	0.00
TRINITY_DN454112_c4_g1	0.00	0.00	0.00	0.00	0.00	0.00	0.00	0.00	16.15	0.00
TRINITY_DN454112_c6_g1	0.00	0.00	0.00	0.00	0.00	0.00	0.00	0.00	0.00	0.00
TRINITY_DN454115_c0_g1	0.00	0.00	0.00	0.00	0.00	0.00	0.00	0.00	29.03	0.00
TRINITY_DN454115_c0_g2	0.00	0.00	0.00	0.00	0.00	4.26	0.00	0.00	0.00	0.00
TRINITY_DN454118_c0_g1	0.00	0.00	25.16	0.00	0.00	12.81	0.00	0.00	11.91	0.00
TRINITY_DN454118_c0_g2	0.00	0.00	7.49	4.49	0.00	0.00	0.00	0.00	14.00	0.00
TRINITY_DN454118_c1_g1	0.00	0.00	0.00	0.00	0.00	16.11	0.00	0.00	0.00	0.00
TRINITY_DN45411_c1_g1	0.00	0.00	0.00	0.00	0.00	0.00	0.00	0.00	0.00	0.00
TRINITY_DN45411_c2_g1	0.00	0.00	0.00	26.27	0.00	0.00	0.00	0.00	0.00	0.00
TRINITY_DN45411_c4_g1	0.00	0.00	0.00	17.96	1.22	75.37	0.00	0.00	20.46	0.00
TRINITY_DN45411_c5_g1	0.00	0.00	0.00	0.00	0.00	0.00	0.00	0.00	0.00	0.00
TRINITY_DN454122_c0_g1	0.00	0.00	0.00	0.00	9.65	0.00	0.00	0.00	0.00	0.00
TRINITY_DN454122_c0_g2	0.00	0.00	0.00	2.01	3.34	0.00	1.50	0.00	15.03	1.49
TRINITY_DN454122_c1_g1	0.00	0.00	0.00	0.00	0.00	0.00	0.00	0.00	0.00	0.00
TRINITY_DN454122_c3_g1	0.00	0.00	0.00	0.00	0.00	0.00	0.00	0.00	0.00	0.00
TRINITY_DN454124_c0_g1	0.00	0.00	0.00	0.00	0.00	0.00	0.00	0.00	0.00	0.00
TRINITY_DN454128_c0_g1	0.00	21.04	0.00	22.92	0.00	0.00	11.36	0.00	0.00	0.00
TRINITY_DN454128_c1_g1	0.00	0.00	0.00	5.25	4.36	0.00	0.00	0.00	0.00	0.00
TRINITY_DN454129_c0_g1	0.00	0.00	0.00	0.00	0.00	0.00	0.00	0.00	0.00	0.00
TRINITY_DN45412_c0_g1	1.95	1.89	6.85	1.40	4.65	2.29	0.00	0.00	4.37	0.00
TRINITY_DN45412_c12_g1	0.00	0.00	0.00	9.58	0.00	0.00	0.00	0.00	0.00	0.00
TRINITY_DN45412_c1_g1	0.00	0.00	0.00	0.00	0.00	0.00	0.00	0.00	10.64	0.00
TRINITY_DN45412_c1_g2	0.00	0.00	22.66	4.34	7.67	0.00	0.00	2.29	7.21	0.00
TRINITY_DN45412_c1_g3	0.00	0.00	0.00	0.00	12.24	0.00	0.00	0.00	0.00	0.00
TRINITY_DN45412_c1_g4	0.00	0.00	0.00	0.00	13.05	0.00	0.00	11.45	60.46	0.00
TRINITY_DN45412_c1_g5	0.00	0.00	0.00	0.00	0.00	10.30	0.00	0.00	0.00	0.00
TRINITY_DN45412_c3_g1	0.00	0.00	0.00	1.82	0.00	0.00	0.00	0.00	0.00	0.00
TRINITY_DN45412_c4_g1	0.00	0.00	0.00	0.00	0.00	0.00	0.00	0.00	0.00	0.00
TRINITY_DN45412_c5_g1	0.00	6.78	0.00	0.00	0.00	0.00	0.00	0.00	0.00	0.00
TRINITY_DN45412_c7_g2	0.00	0.00	0.00	0.00	0.00	0.00	0.00	0.00	0.00	0.00
TRINITY_DN45412_c8_g1	0.00	0.00	0.00	0.00	14.01	0.00	0.00	0.00	0.00	0.00
TRINITY_DN45412_c9_g1	0.00	0.00	52.17	0.00	35.11	0.00	0.00	0.00	0.00	0.00
TRINITY_DN454130_c0_g1	0.00	0.00	0.00	1.30	0.00	0.00	0.00	0.00	0.00	0.00
TRINITY_DN454135_c0_g1	0.00	0.00	0.00	0.00	9.96	0.00	0.00	0.00	3.12	0.00
TRINITY_DN454136_c0_g1	0.00	0.00	10.84	6.49	0.00	0.00	0.00	0.00	0.00	0.00
TRINITY_DN454138_c1_g1	0.00	0.00	0.00	0.00	0.00	0.00	16.19	0.00	0.00	0.00
TRINITY_DN454138_c2_g1	0.00	0.00	0.00	0.00	0.00	0.00	0.00	0.00	0.00	0.00
TRINITY_DN454139_c0_g1	0.00	0.00	19.01	11.45	0.00	0.00	0.00	0.00	18.17	0.00
TRINITY_DN45413_c0_g1	0.00	0.00	0.00	0.00	0.00	0.00	0.00	0.00	0.00	0.00
TRINITY_DN45413_c0_g2	0.00	0.00	0.00	0.00	0.00	0.00	0.00	0.00	0.00	0.00
TRINITY_DN45413_c1_g1	0.00	2.84	10.27	12.62	50.74	5.14	9.42	3.16	26.38	0.00
TRINITY_DN45413_c1_g3	0.00	2.07	6.23	5.37	11.51	12.45	0.00	3.48	10.86	2.29
TRINITY_DN45413_c3_g1	0.00	0.00	0.00	0.00	0.00	0.00	0.00	0.00	0.00	0.00
TRINITY_DN45413_c4_g1	0.00	0.00	0.00	0.00	0.00	0.00	0.00	0.00	0.00	0.00
TRINITY_DN454142_c0_g1	0.00	0.00	0.00	0.00	0.00	0.00	0.00	0.00	0.00	0.00
TRINITY_DN454143_c0_g1	0.00	0.00	0.00	0.00	6.57	0.00	0.00	0.00	0.00	0.00
TRINITY_DN454144_c0_g1	0.00	0.00	0.00	0.00	0.00	0.00	0.00	0.00	0.00	0.00
TRINITY_DN454144_c0_g2	0.00	0.00	0.00	5.76	9.12	14.48	0.00	12.54	0.00	0.00
TRINITY_DN454144_c1_g1	0.00	44.54	8.39	9.67	4.22	0.00	0.00	0.00	16.89	0.00
TRINITY_DN454144_c1_g2	0.00	0.00	63.21	0.00	0.00	0.00	0.00	0.00	0.00	0.00
TRINITY_DN454144_c3_g1	13.53	0.00	0.00	0.00	0.00	0.00	0.00	0.00	3.85	0.00
TRINITY_DN454145_c0_g1	0.00	0.00	0.00	0.00	0.00	0.00	0.00	0.00	0.00	0.00
TRINITY_DN454146_c0_g1	0.00	0.00	0.00	0.00	24.49	0.00	0.00	0.00	11.35	0.00
TRINITY_DN454146_c10_g1	0.00	0.00	0.00	0.00	0.00	0.00	0.00	10.34	10.92	0.00
TRINITY_DN454146_c4_g1	0.00	0.00	0.00	1.14	3.89	0.00	3.41	1.71	10.73	1.69
TRINITY_DN454146_c6_g1	0.00	0.00	0.00	14.63	24.85	0.00	0.00	0.00	0.00	0.00
TRINITY_DN454146_c8_g1	0.00	0.00	0.00	0.00	0.00	3.52	0.00	0.00	0.00	3.13
TRINITY_DN454146_c9_g1	0.00	0.00	0.00	0.00	0.00	0.00	3.18	3.13	0.00	0.00
TRINITY_DN454147_c0_g1	0.00	0.00	0.00	9.10	15.27	0.00	0.00	0.00	7.10	0.00
TRINITY_DN454148_c0_g1	0.00	5.87	0.00	0.00	0.00	0.00	0.00	0.00	13.36	0.00
TRINITY_DN454149_c0_g1	0.00	0.00	0.00	0.00	0.00	0.00	0.00	3.21	3.40	3.21
TRINITY_DN45414_c0_g2	0.00	0.00	0.00	0.00	0.00	0.00	3.77	0.00	7.84	0.00
TRINITY_DN45414_c1_g1	0.00	0.00	12.20	58.14	24.57	4.09	11.05	0.00	7.65	0.00
TRINITY_DN45414_c2_g1	0.00	0.00	0.00	0.00	0.00	0.00	0.00	0.00	0.00	0.00
TRINITY_DN45414_c2_g2	0.00	0.00	0.00	0.00	0.00	0.00	0.00	0.00	0.00	0.00
TRINITY_DN45414_c3_g1	0.00	0.00	0.00	0.00	23.00	0.00	0.00	0.00	0.00	0.00
TRINITY_DN45414_c6_g1	0.00	0.00	0.00	0.00	19.37	0.00	0.00	0.00	6.03	0.00
TRINITY_DN45414_c7_g1	0.00	0.00	0.00	0.00	0.00	0.00	0.00	5.22	0.00	0.00
TRINITY_DN45414_c8_g1	0.00	0.00	0.00	6.24	0.00	0.00	0.00	0.00	0.00	0.00
TRINITY_DN454150_c0_g1	0.00	0.00	0.00	0.00	0.00	0.00	0.00	0.00	15.07	0.00
TRINITY_DN454151_c0_g1	0.00	0.00	16.12	0.00	0.00	0.00	0.00	0.00	0.00	0.00
TRINITY_DN454152_c0_g1	0.00	0.00	6.82	8.20	0.00	0.00	0.00	0.00	19.13	0.00
TRINITY_DN454152_c2_g1	0.00	0.00	0.00	0.00	0.00	0.00	0.00	0.00	18.33	0.00
TRINITY_DN454155_c0_g1	0.00	0.00	0.00	0.00	0.00	0.00	0.00	0.00	0.00	0.00
TRINITY_DN454155_c2_g1	0.00	9.13	0.00	0.00	0.00	17.15	0.00	0.00	0.00	0.00
TRINITY_DN454155_c6_g1	0.00	0.00	0.00	0.00	0.00	13.55	0.00	0.00	0.00	0.00
TRINITY_DN454156_c0_g1	0.00	0.00	0.00	0.00	0.00	0.00	0.00	0.00	9.15	0.00
TRINITY_DN454157_c0_g1	0.00	0.00	0.00	0.00	0.00	0.00	0.00	0.00	0.00	0.00
TRINITY_DN45415_c0_g1	0.00	0.00	0.00	0.00	0.00	0.00	0.00	0.00	4.30	0.00
TRINITY_DN45415_c1_g1	0.00	20.12	0.00	0.00	0.00	12.28	0.00	10.86	34.29	0.00
TRINITY_DN45415_c1_g2	0.00	58.35	0.00	0.00	0.00	0.00	0.00	16.00	16.70	0.00
TRINITY_DN45415_c2_g1	0.00	0.00	0.00	0.00	0.00	0.00	0.00	0.00	0.00	0.00
TRINITY_DN45415_c3_g1	0.00	0.00	0.00	0.00	59.51	0.00	0.00	0.00	0.00	0.00
TRINITY_DN454161_c1_g1	0.00	0.00	0.00	0.00	0.00	0.00	0.00	0.00	0.00	0.00
TRINITY_DN454161_c4_g1	0.00	46.94	0.00	0.00	0.00	0.00	0.00	0.00	0.00	0.00
TRINITY_DN454161_c5_g1	0.00	0.00	0.00	1.90	3.14	0.00	0.00	0.00	11.80	0.00
TRINITY_DN454161_c7_g1	0.00	0.00	0.00	0.00	0.00	44.29	0.00	0.00	8.28	0.00
TRINITY_DN454161_c8_g1	0.00	0.00	0.00	0.00	15.13	0.00	0.00	0.00	28.02	0.00
TRINITY_DN454161_c9_g1	0.00	0.00	0.00	0.00	0.00	0.00	0.00	0.00	16.68	0.00
TRINITY_DN454163_c0_g1	0.00	0.00	0.00	0.00	0.00	6.96	0.00	0.00	6.44	0.00
TRINITY_DN454164_c0_g1	0.00	0.00	0.00	8.11	0.00	0.00	0.00	0.00	25.62	0.00
TRINITY_DN454168_c1_g1	0.00	0.00	0.00	0.00	0.00	0.00	0.00	0.00	0.00	0.00
TRINITY_DN454169_c0_g1	0.00	0.00	0.00	0.00	0.00	0.00	0.00	0.00	0.00	0.00
TRINITY_DN45416_c0_g1	0.00	59.14	82.87	0.00	49.39	12.02	31.92	15.45	140.64	0.00
TRINITY_DN45416_c1_g1	0.00	0.00	0.00	0.00	0.00	0.00	0.00	0.00	0.00	0.00
TRINITY_DN45416_c1_g2	0.00	0.00	0.00	0.00	7.87	0.00	0.00	0.00	0.00	0.00
TRINITY_DN45416_c2_g1	0.00	0.00	0.00	0.00	0.00	0.00	0.00	0.00	0.00	0.00
TRINITY_DN454171_c0_g1	0.00	0.00	0.00	0.00	0.00	0.00	0.00	0.00	14.37	0.00
TRINITY_DN454172_c0_g1	0.00	30.68	0.00	0.00	0.00	0.00	0.00	0.00	17.66	0.00
TRINITY_DN454173_c1_g1	5.50	10.79	124.66	62.99	159.58	46.32	29.39	40.38	190.26	0.00
TRINITY_DN454174_c0_g1	0.00	0.00	0.00	3.14	0.00	0.00	0.00	0.00	5.04	0.00
TRINITY_DN454174_c1_g1	0.00	0.00	0.00	0.00	0.00	12.72	0.00	0.00	0.00	0.00
TRINITY_DN454175_c0_g1	0.00	0.00	0.00	0.00	0.00	0.00	0.00	0.00	13.59	0.00
TRINITY_DN454176_c0_g1	0.00	0.00	0.00	7.75	0.00	26.11	0.00	0.00	0.00	0.00
TRINITY_DN454177_c0_g1	0.00	0.00	12.87	0.00	0.00	0.00	0.00	0.00	4.03	0.00
TRINITY_DN454178_c0_g1	0.00	0.00	0.00	0.00	0.00	0.00	0.00	0.00	29.43	0.00
TRINITY_DN45417_c0_g1	0.00	0.00	0.00	0.00	0.00	0.00	0.00	0.00	0.00	0.00
TRINITY_DN45417_c1_g1	0.00	0.00	0.00	0.00	0.00	0.00	0.00	0.00	34.76	0.00
TRINITY_DN454180_c0_g1	0.00	0.00	0.00	0.00	0.00	26.91	0.00	0.00	12.54	0.00
TRINITY_DN454186_c0_g1	0.00	0.00	0.00	0.00	0.00	19.77	0.00	0.00	22.79	0.00
TRINITY_DN454187_c0_g1	0.00	0.00	0.00	0.00	0.00	0.00	0.00	0.00	26.43	0.00
TRINITY_DN454189_c0_g1	0.00	0.00	15.09	0.00	0.00	0.00	0.00	0.00	0.00	0.00
TRINITY_DN45418_c0_g1	0.00	0.00	0.00	0.00	0.00	0.00	0.00	0.00	0.00	0.00
TRINITY_DN45418_c0_g2	0.00	0.00	19.78	0.00	0.00	11.12	17.61	0.00	0.00	0.00
TRINITY_DN45418_c0_g3	0.00	14.04	5.47	7.55	43.20	1.53	1.41	2.84	28.15	6.28
TRINITY_DN45418_c1_g1	0.00	7.92	14.28	8.78	22.33	9.52	2.91	8.80	16.06	0.00
TRINITY_DN45418_c1_g2	0.00	2.38	5.75	1.75	0.00	0.00	0.00	0.00	13.66	0.00
TRINITY_DN45418_c2_g1	0.00	0.00	0.00	0.00	0.00	0.00	4.75	0.00	24.81	0.00
TRINITY_DN45418_c3_g1	0.00	0.00	14.62	8.83	30.01	0.00	0.00	0.00	27.83	0.00
TRINITY_DN454190_c0_g1	0.00	0.00	0.00	0.00	0.00	0.00	0.00	10.13	19.28	0.00
TRINITY_DN454192_c0_g1	0.00	0.00	0.00	9.22	0.00	0.00	0.00	0.00	7.20	0.00
TRINITY_DN454193_c1_g1	0.00	0.00	0.00	0.00	0.00	0.00	0.00	0.00	0.00	0.00
TRINITY_DN454194_c0_g1	0.00	0.00	0.00	0.00	0.00	0.00	0.00	0.00	32.82	0.00
TRINITY_DN454195_c11_g1	0.00	0.00	0.00	0.00	0.00	0.00	0.00	0.00	0.00	0.00
TRINITY_DN454195_c2_g1	1.01	8.74	5.83	5.86	14.39	1.17	0.00	1.09	19.23	0.00
TRINITY_DN454195_c7_g1	0.00	0.00	0.00	0.00	0.00	0.00	0.00	11.92	0.00	0.00
TRINITY_DN454195_c8_g1	0.00	25.36	45.68	0.00	15.62	0.00	0.00	0.00	43.44	0.00
TRINITY_DN454196_c0_g3	0.00	0.00	0.00	0.00	12.47	0.00	0.00	0.00	5.83	0.00
TRINITY_DN454196_c0_g5	0.00	0.00	0.00	0.00	6.52	6.56	0.00	0.00	0.00	0.00
TRINITY_DN454196_c1_g1	0.00	5.52	1.66	3.06	0.00	0.00	0.00	1.53	0.00	0.00
TRINITY_DN454196_c2_g1	0.00	0.00	0.00	0.00	0.00	0.00	0.00	0.00	0.00	0.00
TRINITY_DN454196_c3_g1	0.00	0.00	77.60	11.66	59.99	0.00	0.00	0.00	18.51	0.00
TRINITY_DN454196_c4_g1	0.00	0.00	0.00	0.00	0.00	0.00	0.00	0.00	0.00	0.00
TRINITY_DN454196_c5_g1	0.00	0.00	0.00	0.00	0.00	0.00	7.61	0.00	23.98	0.00
TRINITY_DN454196_c6_g1	0.00	0.00	38.39	0.00	0.00	0.00	0.00	0.00	0.00	0.00
TRINITY_DN454197_c1_g1	0.00	0.00	16.12	0.00	0.00	0.00	0.00	0.00	15.29	0.00
TRINITY_DN454198_c0_g1	0.00	0.00	0.00	1.28	1.43	1.03	0.00	0.00	2.71	0.00
TRINITY_DN454198_c2_g1	0.00	0.00	0.00	0.00	7.30	0.00	0.00	0.00	5.41	0.00
TRINITY_DN45419_c0_g1	0.00	0.00	0.00	0.00	0.00	35.80	0.00	0.00	25.42	0.00
TRINITY_DN45419_c0_g2	0.00	0.00	0.00	1.14	0.00	0.00	0.00	5.11	7.97	0.00
TRINITY_DN4541_c0_g1	4.44	82.58	107.38	225.88	285.93	83.13	86.46	89.25	764.90	43.05
TRINITY_DN4541_c0_g3	3.22	69.12	26.07	0.00	78.75	11.16	0.00	30.20	178.60	0.00
TRINITY_DN4541_c1_g1	0.00	0.00	0.00	0.00	11.39	0.00	0.00	0.00	13.42	0.00
TRINITY_DN4541_c1_g2	0.00	28.77	2.78	38.12	17.75	5.76	5.41	7.75	157.81	0.00
TRINITY_DN4541_c3_g1	0.00	0.00	0.00	0.00	0.00	0.00	0.00	10.63	0.00	0.00
TRINITY_DN454200_c0_g1	0.00	0.00	0.00	7.87	13.07	0.00	0.00	0.00	0.00	0.00
TRINITY_DN454202_c0_g1	0.00	0.00	0.00	0.00	0.00	0.00	0.00	0.00	0.00	0.00
TRINITY_DN454203_c0_g1	0.00	0.00	0.00	0.00	0.00	0.00	9.15	0.00	9.64	0.00
TRINITY_DN454205_c1_g1	0.00	0.00	0.00	0.00	44.34	35.63	0.00	0.00	0.00	7.79
TRINITY_DN454207_c1_g1	0.00	0.00	0.00	0.00	0.00	0.00	0.00	0.00	13.22	0.00
TRINITY_DN454208_c0_g1	0.00	0.00	0.00	0.00	0.00	0.00	0.00	0.00	0.00	0.00
TRINITY_DN454209_c0_g1	0.00	0.00	0.00	0.00	0.00	0.00	0.00	16.93	0.00	0.00
TRINITY_DN454209_c1_g1	0.00	0.00	0.00	0.00	0.00	0.00	0.00	0.00	0.00	0.00
TRINITY_DN45420_c0_g1	0.00	0.00	39.58	7.97	13.50	0.00	0.00	0.00	14.00	0.00
TRINITY_DN454210_c0_g1	0.00	0.00	0.00	0.00	0.00	0.00	0.00	0.00	0.00	0.00
TRINITY_DN454211_c0_g1	0.00	0.00	0.00	0.00	0.00	0.00	0.00	0.00	0.00	0.00
TRINITY_DN454212_c0_g1	0.00	0.00	0.00	0.00	0.00	0.00	0.00	0.00	0.00	0.00
TRINITY_DN454212_c0_g2	0.00	0.00	0.00	0.00	0.00	0.00	0.00	0.00	0.00	0.00
TRINITY_DN454212_c0_g3	0.00	0.00	0.00	0.00	0.00	0.00	0.00	0.00	0.00	0.00
TRINITY_DN454212_c0_g4	0.00	1.90	0.00	0.00	0.00	0.00	0.00	0.00	8.76	0.00
TRINITY_DN454214_c0_g1	0.00	0.00	0.00	0.00	0.00	0.00	0.00	0.00	0.00	0.00
TRINITY_DN454214_c1_g1	0.00	0.00	0.00	0.00	6.92	2.27	0.00	0.00	2.17	0.00
TRINITY_DN454215_c0_g1	0.00	0.00	0.00	0.00	0.00	0.00	0.00	0.00	21.03	0.00
TRINITY_DN454216_c0_g1	0.00	0.00	0.00	0.00	8.50	0.00	0.00	0.00	0.00	0.00
TRINITY_DN454216_c0_g2	0.00	0.00	0.00	0.00	0.00	0.00	0.00	0.00	29.43	0.00
TRINITY_DN454216_c0_g3	0.00	0.00	0.00	0.00	0.00	0.00	0.00	0.00	0.00	0.00
TRINITY_DN454217_c1_g1	0.00	0.00	0.00	0.00	0.00	0.00	0.00	0.00	0.00	0.00
TRINITY_DN454218_c0_g1	0.00	0.00	0.00	0.00	0.00	0.00	0.00	0.00	0.00	0.00
TRINITY_DN454219_c1_g1	0.00	0.00	0.00	0.00	0.00	0.00	0.00	0.00	0.00	0.00
TRINITY_DN454222_c0_g1	0.00	0.00	0.00	0.00	0.00	0.00	11.74	0.00	0.00	0.00
TRINITY_DN454224_c0_g1	0.00	7.43	9.01	2.73	0.00	0.00	0.00	0.00	0.00	0.00
TRINITY_DN454225_c0_g1	0.00	0.00	0.00	0.00	0.00	0.00	0.00	0.00	0.00	0.00
TRINITY_DN454226_c1_g1	0.00	0.00	0.00	1.88	0.00	6.18	2.81	2.77	11.69	0.00
TRINITY_DN454227_c0_g1	0.00	0.00	0.00	0.00	0.00	0.00	0.00	0.00	0.00	0.00
TRINITY_DN45422_c3_g1	0.00	0.00	25.96	12.14	31.93	8.63	0.00	4.09	8.47	0.00
TRINITY_DN45422_c3_g2	0.00	0.00	0.00	16.81	1.14	19.07	0.00	0.00	35.62	0.00
TRINITY_DN45422_c4_g1	0.00	0.00	0.00	0.00	0.00	0.00	0.00	0.00	0.00	0.00
TRINITY_DN454231_c0_g1	0.00	0.00	0.00	0.00	0.00	0.00	11.43	0.00	0.00	0.00
TRINITY_DN454233_c0_g1	0.00	0.00	0.00	0.00	0.00	0.00	0.00	0.00	0.00	0.00
TRINITY_DN454235_c0_g1	0.00	0.00	0.00	17.38	0.00	0.00	0.00	0.00	0.00	0.00
TRINITY_DN454237_c0_g1	0.00	0.00	0.00	20.82	0.00	0.00	0.00	0.00	0.00	0.00
TRINITY_DN454237_c0_g4	0.00	16.04	0.00	11.66	0.00	0.00	0.00	17.79	0.00	17.24
TRINITY_DN454239_c0_g1	0.00	0.00	0.00	0.00	0.00	0.00	0.00	0.00	31.05	0.00
TRINITY_DN454239_c1_g1	0.00	0.00	0.00	0.00	0.00	0.00	0.00	0.00	0.00	0.00
TRINITY_DN45423_c0_g1	0.00	0.00	0.00	0.00	0.00	0.00	0.00	0.00	0.00	0.00
TRINITY_DN45423_c0_g2	0.00	0.00	0.00	24.67	8.33	0.00	0.00	0.00	0.00	0.00
TRINITY_DN454240_c0_g1	0.00	0.00	0.00	0.00	50.70	0.00	0.00	0.00	0.00	0.00
TRINITY_DN454242_c0_g1	0.00	11.71	39.59	10.36	20.05	5.67	5.16	2.55	26.89	2.54
TRINITY_DN454247_c0_g1	0.00	0.00	0.00	0.00	0.00	0.00	0.00	0.00	0.00	0.00
TRINITY_DN454248_c0_g1	0.00	0.00	3.89	4.74	3.93	0.00	3.53	0.00	7.34	0.00
TRINITY_DN45424_c0_g1	0.00	15.22	123.70	39.83	175.99	64.52	13.95	28.28	176.85	0.00
TRINITY_DN45424_c0_g2	5.28	15.57	0.00	0.00	0.00	0.00	5.66	0.00	0.00	0.00
TRINITY_DN45424_c1_g1	0.00	0.00	9.49	0.00	9.60	0.00	0.00	0.00	17.86	0.00
TRINITY_DN454250_c0_g1	0.00	0.00	26.60	0.00	0.00	0.00	0.00	0.00	19.90	0.00
TRINITY_DN454251_c0_g1	0.00	0.00	0.00	0.00	0.00	0.00	0.00	0.00	0.00	0.00
TRINITY_DN454252_c0_g1	0.00	0.00	0.00	0.00	0.00	0.00	0.00	0.00	0.00	0.00
TRINITY_DN454253_c0_g1	0.00	0.00	0.00	0.00	0.00	0.00	0.00	0.00	0.00	0.00
TRINITY_DN454254_c0_g1	0.00	0.00	13.78	0.00	0.00	0.00	0.00	0.00	25.75	6.12
TRINITY_DN454255_c0_g1	0.00	0.00	0.00	0.00	0.00	0.00	0.00	0.00	0.00	0.00
TRINITY_DN454256_c0_g1	0.00	0.00	0.00	2.92	0.00	0.00	0.00	4.51	0.00	0.00
TRINITY_DN454256_c0_g2	0.00	0.00	0.00	0.00	0.00	0.00	0.00	0.00	0.00	0.00
TRINITY_DN454256_c1_g1	0.00	0.00	12.91	0.00	26.48	13.13	0.00	0.00	24.56	0.00
TRINITY_DN454256_c4_g1	0.00	11.43	27.34	8.23	0.00	0.00	0.00	0.00	13.02	0.00
TRINITY_DN454257_c0_g1	0.00	0.00	0.00	0.00	0.00	0.00	0.00	0.00	0.00	0.00
TRINITY_DN454258_c0_g1	0.00	0.00	0.00	0.00	0.00	0.00	0.00	0.00	0.00	0.00
TRINITY_DN454260_c0_g1	0.00	0.00	0.00	4.48	0.00	0.00	0.00	0.00	5.26	0.00
TRINITY_DN454260_c1_g1	0.00	0.00	0.00	0.00	0.00	0.00	0.00	11.63	0.00	0.00
TRINITY_DN454261_c0_g1	0.00	0.00	0.00	0.00	0.00	0.00	0.00	0.00	0.00	0.00
TRINITY_DN454262_c1_g1	0.00	0.00	0.00	0.00	50.29	0.00	0.00	0.00	0.00	0.00
TRINITY_DN454265_c0_g1	0.00	0.00	0.00	0.00	0.00	0.00	0.00	0.00	0.00	0.00
TRINITY_DN454266_c0_g1	0.00	0.85	9.51	9.17	7.68	0.00	0.14	7.59	2.00	0.00
TRINITY_DN454266_c0_g2	0.00	0.00	54.30	16.33	0.00	0.00	0.00	0.00	0.00	0.00
TRINITY_DN454267_c0_g1	0.00	0.00	0.00	0.00	0.00	0.00	0.00	0.00	3.18	0.00
TRINITY_DN454268_c0_g1	0.00	0.00	0.00	3.78	0.00	0.00	0.00	0.00	5.88	0.00
TRINITY_DN454269_c0_g1	0.00	0.00	18.12	5.49	4.56	0.00	0.00	0.00	46.85	4.04
TRINITY_DN45426_c1_g1	0.00	0.00	0.00	9.80	0.00	0.00	28.96	0.00	30.85	0.00
TRINITY_DN454270_c0_g2	0.00	0.00	0.00	16.14	5.36	0.00	9.88	0.00	20.07	0.00
TRINITY_DN454271_c0_g1	0.00	0.00	0.00	0.00	0.00	0.00	0.00	0.00	9.76	0.00
TRINITY_DN454271_c0_g2	0.00	0.00	0.00	0.00	0.00	0.00	0.00	0.00	0.00	0.00
TRINITY_DN454272_c0_g1	0.00	0.00	0.00	0.00	0.00	0.00	0.00	0.00	15.68	0.00
TRINITY_DN454272_c1_g1	0.00	0.00	0.00	0.00	0.00	0.00	0.00	0.00	0.00	0.00
TRINITY_DN454273_c0_g1	0.00	0.00	0.00	0.00	0.00	0.00	0.00	0.00	0.00	0.00
TRINITY_DN454273_c0_g3	0.00	3.91	0.00	0.00	0.00	0.00	4.29	0.00	4.45	0.00
TRINITY_DN454273_c1_g1	0.00	0.00	0.00	0.00	0.00	0.00	0.00	0.00	0.00	0.00
TRINITY_DN454273_c4_g1	0.00	0.00	0.00	0.00	0.00	0.00	0.00	0.00	0.00	0.00
TRINITY_DN454274_c0_g1	8.93	0.00	0.00	6.22	0.00	0.00	0.00	0.00	9.83	0.00
TRINITY_DN454275_c0_g1	0.00	0.00	0.00	0.00	0.00	0.00	0.00	0.00	3.96	0.00
TRINITY_DN454278_c0_g1	0.00	3.36	0.00	0.00	0.00	0.00	0.00	0.00	0.00	0.00
TRINITY_DN454278_c1_g1	0.00	0.00	15.87	0.00	0.00	0.00	0.00	0.00	0.00	0.00
TRINITY_DN454279_c0_g1	0.00	0.00	0.00	0.00	0.00	0.00	0.00	0.00	0.00	0.00
TRINITY_DN454279_c0_g2	0.00	0.00	0.00	0.00	0.00	0.00	0.00	0.00	0.00	0.00
TRINITY_DN454279_c1_g1	0.00	0.00	0.00	0.00	12.70	0.00	0.00	0.00	0.00	0.00
TRINITY_DN454279_c2_g1	0.00	0.00	0.00	0.00	0.00	0.00	0.00	0.00	0.00	0.00
TRINITY_DN454279_c3_g1	0.00	0.00	0.00	0.00	0.00	0.00	0.00	0.00	0.00	0.00
TRINITY_DN454279_c4_g1	0.00	6.50	0.00	0.00	23.86	0.00	0.00	0.00	0.00	0.00
TRINITY_DN454280_c0_g1	0.00	0.00	0.00	0.00	0.00	0.00	0.00	0.00	0.00	0.00
TRINITY_DN454280_c0_g2	0.00	0.00	0.00	0.00	0.00	0.00	0.00	0.00	7.99	0.00
TRINITY_DN454280_c0_g4	0.00	0.00	18.49	0.00	0.00	0.00	0.00	0.00	0.00	0.00
TRINITY_DN454280_c1_g1	0.00	0.00	0.00	0.00	0.00	0.00	0.00	0.00	0.00	0.00
TRINITY_DN454282_c0_g1	0.00	0.00	0.00	0.00	11.53	0.00	0.00	0.00	10.71	0.00
TRINITY_DN454283_c0_g1	0.00	0.00	0.00	0.00	0.00	0.00	0.00	0.00	0.00	0.00
TRINITY_DN454284_c0_g1	0.00	0.00	0.00	0.00	0.00	0.00	0.00	0.00	0.00	0.00
TRINITY_DN454285_c0_g1	0.00	0.00	0.00	0.00	0.00	0.00	0.00	0.00	0.00	0.00
TRINITY_DN454286_c1_g1	0.00	0.00	0.00	0.00	0.00	31.97	0.00	0.00	44.84	0.00
TRINITY_DN454287_c0_g1	0.00	0.00	0.00	2.47	0.00	0.00	0.00	0.00	0.00	0.00
TRINITY_DN45428_c0_g1	0.00	0.00	0.00	0.00	0.00	0.00	0.00	0.00	0.00	0.00
TRINITY_DN45428_c0_g2	0.00	0.00	5.98	0.00	5.98	0.00	0.00	0.00	0.00	0.00
TRINITY_DN45428_c0_g3	0.00	0.00	0.00	0.00	10.44	0.00	0.00	0.00	4.69	0.00
TRINITY_DN45428_c0_g4	0.00	0.00	0.00	0.00	0.00	0.00	0.00	0.00	0.00	0.00
TRINITY_DN454291_c0_g1	0.00	0.00	16.84	0.00	0.00	0.00	0.00	0.00	0.00	0.00
TRINITY_DN454291_c0_g2	0.00	3.26	0.00	0.00	7.95	7.93	0.00	0.00	0.00	0.00
TRINITY_DN454292_c0_g1	0.00	0.00	0.00	0.00	18.33	0.00	0.00	0.00	0.00	0.00
TRINITY_DN454292_c1_g1	0.00	0.00	0.00	0.00	0.00	0.00	0.00	0.00	0.00	0.00
TRINITY_DN454293_c0_g1	0.00	0.00	10.36	0.00	0.00	0.00	0.00	0.00	0.00	0.00
TRINITY_DN454294_c0_g1	0.00	0.00	0.00	0.00	0.00	0.00	0.00	0.00	0.00	0.00
TRINITY_DN454295_c0_g1	0.00	0.00	0.00	0.00	0.00	0.00	0.00	0.00	0.00	0.00
TRINITY_DN454296_c0_g1	0.00	0.00	0.00	2.39	0.00	0.00	0.00	0.00	0.00	0.00
TRINITY_DN454297_c0_g1	0.00	0.00	17.59	0.00	0.00	0.00	0.00	0.00	0.00	0.00
TRINITY_DN454297_c2_g1	0.00	0.00	41.42	0.00	0.00	0.00	0.00	0.00	9.76	0.00
TRINITY_DN454297_c3_g1	0.00	0.00	6.65	0.00	0.00	0.00	0.00	0.00	6.22	0.00
TRINITY_DN454299_c0_g1	0.00	0.00	0.00	2.68	0.00	0.00	0.00	0.00	0.00	0.00
TRINITY_DN45429_c1_g1	0.00	0.00	10.12	0.00	0.00	0.00	0.00	0.00	0.00	0.00
TRINITY_DN4542_c0_g1	0.00	0.00	16.69	20.88	76.02	31.87	15.13	0.00	125.00	0.00
TRINITY_DN4542_c1_g1	0.00	10.37	16.14	0.94	28.48	5.88	1.01	16.20	7.01	0.00
TRINITY_DN454300_c0_g1	0.00	0.00	0.00	0.00	0.00	0.00	0.00	0.00	0.00	0.00
TRINITY_DN454300_c1_g1	0.00	14.97	0.00	14.13	0.00	0.00	0.00	0.00	0.00	0.00
TRINITY_DN454301_c0_g1	0.00	0.00	0.00	0.00	0.00	0.00	0.00	0.00	0.00	0.00
TRINITY_DN454302_c0_g1	0.00	0.00	0.00	0.00	0.00	0.00	0.00	0.00	0.00	0.00
TRINITY_DN454307_c0_g1	0.00	0.00	5.43	0.00	0.00	0.00	0.00	0.00	0.00	0.00
TRINITY_DN454309_c0_g1	0.00	0.00	0.00	0.00	0.00	0.00	0.00	0.00	28.51	0.00
TRINITY_DN454311_c0_g1	0.00	0.00	0.00	0.00	0.00	0.00	0.00	0.00	0.00	0.00
TRINITY_DN454311_c1_g1	0.00	0.00	0.00	0.00	0.00	0.00	0.00	0.00	0.00	0.00
TRINITY_DN454312_c0_g1	0.00	0.00	0.00	0.00	0.00	0.00	0.00	0.00	0.00	0.00
TRINITY_DN454313_c2_g1	0.00	0.00	0.00	0.00	27.45	0.00	0.00	0.00	0.00	0.00
TRINITY_DN454313_c3_g1	0.00	0.00	0.00	0.00	48.98	0.00	10.77	0.00	0.00	0.00
TRINITY_DN454314_c0_g1	0.00	0.00	39.73	5.93	20.13	0.00	0.00	0.00	0.00	0.00
TRINITY_DN454315_c0_g1	0.00	0.00	0.00	0.00	0.00	0.00	0.00	0.00	0.00	0.00
TRINITY_DN454316_c0_g1	0.00	0.00	0.00	0.00	0.00	0.00	0.00	0.00	0.00	0.00
TRINITY_DN454317_c0_g1	0.00	0.00	0.00	0.00	0.00	0.00	0.00	0.00	0.00	0.00
TRINITY_DN454319_c0_g1	0.00	0.00	10.30	0.00	0.00	0.00	0.00	0.00	0.00	0.00
TRINITY_DN45431_c0_g1	0.00	0.00	0.00	0.00	0.00	0.00	0.00	0.00	0.00	0.00
TRINITY_DN45431_c0_g2	0.00	0.00	0.00	0.00	0.00	0.00	0.00	0.00	0.00	0.00
TRINITY_DN45431_c0_g3	0.00	62.18	123.98	110.57	351.15	81.45	30.31	80.73	176.73	14.38
TRINITY_DN45431_c0_g4	0.00	0.00	0.00	0.00	0.00	0.00	0.00	0.00	0.00	0.00
TRINITY_DN454320_c0_g1	0.00	0.00	0.00	0.00	0.00	0.00	0.00	0.00	0.00	0.00
TRINITY_DN454321_c0_g1	0.00	0.00	0.00	0.00	0.00	0.00	0.00	0.00	29.83	0.00
TRINITY_DN454324_c0_g1	17.57	0.00	19.40	11.66	0.00	0.00	17.32	0.00	0.00	0.00
TRINITY_DN454325_c0_g1	0.00	0.00	0.00	0.00	0.00	8.27	0.00	0.00	0.00	0.00
TRINITY_DN454327_c0_g1	0.00	0.00	0.00	0.00	12.61	0.00	0.00	0.00	11.67	0.00
TRINITY_DN454328_c0_g1	0.00	0.00	0.00	0.00	0.00	0.00	0.00	0.00	0.00	0.00
TRINITY_DN454329_c0_g1	0.00	0.00	0.00	0.00	0.00	0.00	0.00	0.00	0.00	0.00
TRINITY_DN45432_c0_g1	0.00	0.00	0.00	0.00	0.00	0.00	0.00	0.00	0.00	0.00
TRINITY_DN454330_c0_g1	0.00	0.00	7.87	0.00	0.00	0.00	0.00	0.00	0.00	0.00
TRINITY_DN454333_c0_g1	0.00	0.00	0.00	0.00	19.65	0.00	8.68	0.00	0.00	0.00
TRINITY_DN454333_c1_g1	0.00	0.00	0.00	0.00	0.00	0.00	0.00	0.00	0.00	0.00
TRINITY_DN454333_c4_g1	0.00	0.00	0.00	0.00	0.00	0.00	0.00	0.00	0.00	0.00
TRINITY_DN454333_c5_g1	0.00	0.00	3.81	0.00	0.00	0.00	0.00	0.00	7.20	0.00
TRINITY_DN454333_c7_g1	0.00	0.00	22.93	4.21	2.33	2.30	0.00	0.00	6.58	0.00
TRINITY_DN454333_c8_g1	0.00	0.00	0.00	4.19	7.00	0.00	6.25	0.00	13.05	0.00
TRINITY_DN454334_c0_g1	0.00	0.00	0.00	0.00	0.00	0.00	0.00	0.00	27.86	0.00
TRINITY_DN454335_c1_g1	0.00	0.00	0.00	0.00	0.00	0.00	0.00	0.00	20.35	0.00
TRINITY_DN454335_c2_g1	0.00	0.00	17.98	3.66	9.10	0.00	0.00	0.00	11.39	0.00
TRINITY_DN454338_c0_g1	0.00	0.00	0.00	0.00	0.00	0.00	0.00	0.00	0.00	0.00
TRINITY_DN454338_c1_g1	0.00	0.00	0.00	0.00	0.00	0.00	0.00	0.00	0.00	0.00
TRINITY_DN454339_c0_g1	0.00	0.00	0.00	0.00	0.00	0.00	0.00	0.00	0.00	24.23
TRINITY_DN454340_c0_g1	0.00	0.00	23.54	0.00	6.65	6.62	3.00	0.00	0.00	0.00
TRINITY_DN454340_c0_g3	0.00	0.00	4.53	1.41	46.09	6.91	2.10	0.00	2.20	0.00
TRINITY_DN454340_c0_g4	0.00	0.00	23.83	0.00	0.00	8.01	0.00	0.00	0.00	0.00
TRINITY_DN454340_c1_g2	0.00	0.00	0.00	0.00	0.00	0.00	0.00	0.00	0.00	0.00
TRINITY_DN454340_c2_g1	0.00	0.00	0.00	0.00	0.00	0.00	0.00	0.00	0.00	0.00
TRINITY_DN454342_c0_g1	0.00	9.51	17.36	0.00	0.00	0.00	0.00	0.00	0.00	0.00
TRINITY_DN454343_c0_g1	4.34	0.00	0.00	0.00	10.41	0.00	0.00	0.00	0.00	0.00
TRINITY_DN454345_c1_g1	0.00	0.00	0.00	0.00	0.00	0.00	0.00	0.00	0.00	0.00
TRINITY_DN454346_c0_g1	0.00	0.00	0.00	0.00	0.00	0.00	0.00	0.00	0.00	0.00
TRINITY_DN454347_c0_g1	0.00	4.83	1.45	2.68	1.49	1.45	2.67	1.35	8.13	0.00
TRINITY_DN454348_c0_g1	0.00	0.00	7.29	6.66	3.67	3.66	0.00	0.00	10.33	0.00
TRINITY_DN454349_c0_g1	0.00	0.00	0.00	0.00	0.00	0.00	0.00	0.00	0.00	0.00
TRINITY_DN454349_c0_g2	0.00	0.00	3.65	0.00	0.00	0.00	0.00	0.00	0.00	0.00
TRINITY_DN454349_c0_g3	0.00	0.00	0.00	0.00	5.32	0.00	0.00	0.00	9.95	0.00
TRINITY_DN454349_c10_g1	0.00	0.00	0.00	0.00	0.00	0.00	0.00	0.00	0.00	0.00
TRINITY_DN454349_c1_g1	0.00	0.00	0.00	5.02	0.00	8.48	0.00	0.00	15.73	0.00
TRINITY_DN454349_c2_g1	0.00	40.10	16.00	0.00	0.00	48.75	10.77	0.00	0.00	0.00
TRINITY_DN454349_c4_g1	0.00	0.00	0.00	0.00	8.08	1.98	0.00	0.00	0.00	0.00
TRINITY_DN454349_c5_g1	0.00	0.00	17.83	0.00	0.00	1.98	0.00	0.00	9.51	0.00
TRINITY_DN454349_c6_g1	0.00	0.00	17.11	2.59	8.60	0.00	0.00	0.00	8.04	0.00
TRINITY_DN454349_c7_g1	0.00	0.00	0.00	0.00	0.00	8.53	0.00	0.00	0.00	0.00
TRINITY_DN454349_c8_g1	0.00	0.00	0.00	0.00	0.00	0.00	0.00	0.00	0.00	0.00
TRINITY_DN454349_c9_g1	0.00	0.00	0.00	0.00	0.00	0.00	0.00	0.00	0.00	0.00
TRINITY_DN45434_c0_g1	0.00	0.00	1.89	0.00	8.37	14.37	0.00	0.00	30.48	0.00
TRINITY_DN454350_c0_g1	0.00	0.00	0.00	0.00	0.00	0.00	0.00	0.00	0.00	0.00
TRINITY_DN454354_c0_g1	0.00	0.00	0.00	0.00	0.00	0.00	0.00	3.03	0.00	0.00
TRINITY_DN454356_c0_g1	0.00	0.00	0.00	0.00	0.00	0.00	7.70	0.00	16.15	0.00
TRINITY_DN454356_c1_g1	0.00	0.00	0.00	0.00	0.00	0.00	0.00	0.00	0.00	0.00
TRINITY_DN454357_c3_g1	0.00	0.00	0.00	0.00	0.00	0.00	34.64	0.00	0.00	0.00
TRINITY_DN454357_c6_g1	0.00	0.00	0.00	0.00	0.00	0.00	0.00	0.00	0.00	0.00
TRINITY_DN454357_c7_g1	0.00	0.00	0.00	0.00	0.00	0.00	0.00	0.00	0.00	0.00
TRINITY_DN454357_c8_g1	0.00	0.00	0.00	0.00	16.16	0.00	0.00	0.00	0.00	0.00
TRINITY_DN454359_c0_g1	0.00	0.00	0.00	0.00	0.00	0.00	0.00	0.00	0.00	0.00
TRINITY_DN45435_c0_g1	0.00	0.00	0.00	0.00	0.00	0.00	0.00	0.00	0.00	0.00
TRINITY_DN454361_c0_g1	0.00	0.00	0.00	0.00	0.00	0.00	0.00	0.00	0.00	0.00
TRINITY_DN454362_c1_g1	0.00	46.75	0.00	0.00	0.00	11.41	0.00	0.00	10.64	0.00
TRINITY_DN454367_c0_g1	0.00	0.00	0.00	0.00	20.33	0.00	0.00	0.00	0.00	0.00
TRINITY_DN454367_c2_g1	0.00	0.00	0.00	0.00	0.00	0.00	0.00	0.00	0.00	0.00
TRINITY_DN45436_c0_g1	0.00	0.00	0.00	0.00	0.00	20.88	0.00	0.00	0.00	0.00
TRINITY_DN45436_c0_g2	0.00	10.34	18.83	30.26	10.06	6.33	0.00	11.07	88.16	0.00
TRINITY_DN454370_c0_g1	0.00	25.19	21.34	8.53	13.03	0.00	0.00	0.00	26.54	0.00
TRINITY_DN454370_c0_g4	0.00	0.00	0.00	0.00	0.00	0.00	0.00	0.00	0.00	0.00
TRINITY_DN454370_c1_g1	0.00	0.00	0.00	0.00	0.00	0.00	0.00	0.00	0.00	0.00
TRINITY_DN454379_c0_g1	0.00	0.00	0.00	0.00	0.00	0.00	0.00	0.00	0.00	0.00
TRINITY_DN45437_c0_g1	0.00	0.00	0.00	0.00	14.91	0.00	0.00	0.00	13.81	0.00
TRINITY_DN454381_c1_g1	0.00	0.00	0.00	0.00	0.00	0.00	0.00	0.00	0.00	0.00
TRINITY_DN454384_c0_g1	0.00	0.00	0.00	0.00	0.00	0.00	0.00	0.00	0.00	0.00
TRINITY_DN454385_c1_g1	0.00	30.00	0.00	0.00	9.17	0.00	0.00	0.00	0.00	0.00
TRINITY_DN454386_c0_g1	0.00	0.00	0.00	0.00	0.00	0.00	0.00	0.00	0.00	0.00
TRINITY_DN454386_c0_g2	0.00	0.00	0.00	0.00	0.00	0.00	0.00	0.00	0.00	0.00
TRINITY_DN454386_c0_g3	0.00	0.00	0.00	0.00	0.00	0.00	0.00	0.00	0.00	0.00
TRINITY_DN454386_c0_g4	0.00	0.00	0.00	0.00	0.00	0.00	0.00	0.00	0.00	0.00
TRINITY_DN454386_c1_g1	0.00	0.00	0.00	0.00	0.00	0.00	0.00	0.00	0.00	0.00
TRINITY_DN454386_c1_g3	0.00	0.00	39.55	0.00	0.00	0.00	0.00	0.00	0.00	0.00
TRINITY_DN454386_c2_g1	0.00	0.00	0.00	0.59	0.00	0.00	0.00	0.00	0.00	0.00
TRINITY_DN454386_c4_g1	0.00	0.00	0.00	0.00	0.00	0.00	0.00	0.00	5.94	0.00
TRINITY_DN454387_c0_g2	0.00	0.00	0.00	4.55	0.00	0.00	0.00	0.00	0.00	0.00
TRINITY_DN454388_c0_g1	0.00	0.00	9.13	0.00	0.00	0.00	0.00	0.00	0.00	8.10
TRINITY_DN454389_c0_g1	0.00	0.00	0.00	0.00	0.00	0.00	0.00	0.00	0.00	0.00
TRINITY_DN45438_c0_g1	0.00	0.00	0.00	0.00	0.00	0.00	0.00	0.00	0.00	0.00
TRINITY_DN45438_c0_g2	0.00	0.00	0.00	0.00	0.00	0.00	0.00	0.00	0.00	0.00
TRINITY_DN45438_c1_g1	0.00	0.00	0.00	0.00	0.00	0.00	0.00	0.00	14.13	0.00
TRINITY_DN45438_c2_g1	0.00	0.00	0.00	0.00	0.00	0.00	0.00	0.00	0.00	0.00
TRINITY_DN45438_c2_g2	0.00	0.00	0.00	0.00	4.61	0.00	0.00	2.07	0.00	0.00
TRINITY_DN45438_c3_g1	0.00	0.00	0.00	0.00	0.00	0.00	0.00	0.00	0.00	0.00
TRINITY_DN45438_c6_g1	0.00	0.00	0.00	0.00	16.30	0.00	0.00	0.00	19.41	0.00
TRINITY_DN454390_c0_g1	0.00	0.00	0.00	8.35	0.00	0.00	0.00	0.00	0.00	0.00
TRINITY_DN454390_c0_g2	0.00	0.00	0.00	0.00	0.00	0.00	0.00	0.00	21.83	0.00
TRINITY_DN454393_c0_g1	0.00	0.00	0.00	0.00	0.00	0.00	0.00	0.00	0.00	0.00
TRINITY_DN454394_c0_g1	0.00	0.00	0.00	0.00	6.75	0.00	0.00	0.00	0.00	0.00
TRINITY_DN454394_c1_g1	0.00	0.00	0.00	0.00	51.55	10.30	0.00	0.00	19.15	0.00
TRINITY_DN454395_c0_g1	0.00	0.00	0.00	0.00	8.12	8.14	0.00	0.00	0.00	0.00
TRINITY_DN454396_c0_g1	0.00	0.00	0.00	0.00	0.00	0.00	0.00	0.00	0.00	0.00
TRINITY_DN454399_c0_g1	0.00	0.00	0.00	0.00	0.00	0.00	0.00	0.00	0.00	0.00
TRINITY_DN45439_c0_g1	0.00	4.78	17.59	0.00	0.00	0.00	0.00	0.00	0.00	0.00
TRINITY_DN45439_c0_g2	0.00	0.00	0.00	0.00	0.00	0.00	0.00	0.00	0.00	0.00
TRINITY_DN4543_c0_g1	0.00	0.00	0.00	0.00	0.00	10.57	0.00	8.95	0.00	0.00
TRINITY_DN4543_c0_g2	0.00	0.00	0.00	0.00	0.00	0.00	0.00	0.00	0.00	0.00
TRINITY_DN4543_c2_g1	0.00	0.00	0.00	0.00	0.00	0.00	0.00	0.00	0.00	0.00
TRINITY_DN454400_c0_g1	0.00	0.00	0.00	0.00	8.00	0.00	0.00	0.00	0.00	0.00
TRINITY_DN454402_c0_g1	0.00	0.00	0.00	0.00	0.00	0.00	0.00	0.00	0.00	0.00
TRINITY_DN454404_c0_g1	0.00	0.00	4.48	0.00	4.50	4.50	0.00	3.96	12.61	0.00
TRINITY_DN454404_c0_g2	0.00	0.00	0.00	1.61	0.00	0.00	0.00	0.00	0.00	0.00
TRINITY_DN454404_c1_g1	0.00	8.51	3.43	0.00	3.46	0.00	0.00	0.00	0.00	3.06
TRINITY_DN454405_c0_g1	0.00	14.07	3.40	4.14	6.86	0.00	3.10	0.00	3.22	0.00
TRINITY_DN454406_c0_g1	0.00	0.00	0.00	0.00	34.41	0.00	0.00	0.00	15.83	14.81
TRINITY_DN454406_c1_g1	0.00	0.00	0.00	0.00	70.53	0.00	0.00	0.00	0.00	0.00
TRINITY_DN454408_c0_g1	0.00	0.00	0.00	0.00	0.00	0.00	0.00	0.00	0.00	0.00
TRINITY_DN454409_c0_g1	0.00	0.00	0.00	0.00	20.00	0.00	0.00	0.00	0.00	0.00
TRINITY_DN454411_c0_g1	0.00	0.00	0.00	0.00	0.00	0.00	0.00	0.00	0.00	0.00
TRINITY_DN454413_c0_g1	0.00	0.00	15.35	0.00	31.51	0.00	0.00	0.00	0.00	0.00
TRINITY_DN454415_c0_g1	0.00	0.00	0.00	10.62	0.00	9.00	0.00	0.00	18.15	0.00
TRINITY_DN454416_c0_g1	0.00	0.00	0.00	12.51	6.96	0.00	0.00	0.00	0.00	0.00
TRINITY_DN454417_c0_g2	0.00	0.00	0.00	0.00	0.00	0.00	0.00	0.00	0.00	0.00
TRINITY_DN454419_c0_g1	0.00	0.00	0.00	0.00	6.03	0.00	0.00	0.00	0.00	0.00
TRINITY_DN454421_c0_g1	0.00	0.00	0.00	0.00	0.00	0.00	0.00	0.00	0.00	0.00
TRINITY_DN454422_c0_g1	0.00	0.00	11.59	3.99	26.61	0.00	0.00	0.00	0.00	0.00
TRINITY_DN454423_c0_g1	0.00	0.00	0.00	30.75	0.00	0.00	9.20	9.17	19.40	0.00
TRINITY_DN454424_c0_g1	0.00	0.00	0.00	0.00	0.00	0.00	0.00	0.00	0.00	0.00
TRINITY_DN454424_c0_g2	0.00	0.00	0.00	0.00	0.00	0.00	0.00	0.00	0.00	0.00
TRINITY_DN454426_c0_g1	0.49	0.00	1.68	0.00	0.00	1.12	0.00	0.00	36.91	0.00
TRINITY_DN454426_c0_g3	0.00	0.00	0.00	0.00	0.00	0.00	0.00	0.00	0.00	0.00
TRINITY_DN454426_c0_g4	0.00	0.00	0.00	0.00	0.00	0.00	0.00	0.00	0.00	0.00
TRINITY_DN454427_c0_g1	0.00	0.00	0.00	1.74	0.00	0.00	0.00	0.00	9.14	0.00
TRINITY_DN454428_c0_g1	0.00	0.00	0.00	0.00	0.00	0.00	0.00	0.00	0.00	0.00
TRINITY_DN454428_c1_g1	0.00	0.00	0.00	0.00	0.00	0.00	0.00	0.00	0.00	0.00
TRINITY_DN454429_c0_g1	0.00	0.00	63.00	0.00	0.00	0.00	0.00	0.00	0.00	0.00
TRINITY_DN45442_c0_g1	0.00	0.00	0.00	0.00	0.00	0.00	0.00	0.00	0.00	0.00
TRINITY_DN45442_c1_g1	0.00	3.05	0.00	2.30	11.18	0.00	10.06	0.00	4.23	0.00
TRINITY_DN45442_c3_g1	0.00	0.00	0.00	0.00	32.62	0.00	0.00	0.00	0.00	0.00
TRINITY_DN454430_c0_g1	0.00	0.00	0.00	0.00	0.00	0.00	0.00	0.00	17.01	0.00
TRINITY_DN454431_c0_g1	0.00	1.91	0.00	0.00	0.00	2.31	0.00	0.00	4.41	0.00
TRINITY_DN454432_c0_g1	0.00	0.00	0.00	15.89	15.53	0.00	0.00	5.82	43.33	5.87
TRINITY_DN454432_c1_g1	0.00	0.00	0.00	0.00	0.00	0.00	0.00	0.00	11.75	0.00
TRINITY_DN454434_c0_g1	0.00	0.00	0.00	0.00	0.00	0.00	0.00	0.00	0.00	0.00
TRINITY_DN454437_c0_g1	0.00	0.00	0.00	0.00	9.93	0.00	0.00	0.00	0.00	0.00
TRINITY_DN454438_c0_g1	0.00	0.00	0.00	0.00	0.00	0.00	0.00	0.00	0.00	0.00
TRINITY_DN454439_c0_g1	0.00	2.61	9.46	0.00	6.38	0.00	0.00	0.00	2.99	0.00
TRINITY_DN454439_c1_g1	0.00	0.00	0.00	0.00	0.00	0.00	0.00	0.00	0.00	0.00
TRINITY_DN45443_c0_g1	0.00	19.97	44.60	18.58	0.00	22.96	8.08	12.70	10.05	0.00
TRINITY_DN45443_c1_g1	0.00	0.00	0.00	0.00	0.00	16.13	0.00	0.00	0.00	0.00
TRINITY_DN454440_c0_g1	0.00	0.00	0.00	0.00	0.00	0.00	0.00	0.00	0.00	0.00
TRINITY_DN454440_c2_g1	0.00	3.43	0.00	5.04	0.00	0.00	0.00	0.00	11.72	0.00
TRINITY_DN454444_c0_g1	0.00	0.00	0.00	0.00	0.00	0.00	0.00	0.00	0.00	0.00
TRINITY_DN454444_c0_g2	0.00	0.00	0.00	0.00	0.00	0.00	0.00	0.00	0.00	0.00
TRINITY_DN454445_c0_g1	0.00	0.00	0.00	0.00	0.00	0.00	0.00	0.00	0.00	0.00
TRINITY_DN45444_c0_g1	0.00	0.00	0.00	0.00	0.00	0.00	0.00	0.00	16.56	0.00
TRINITY_DN45444_c0_g2	0.00	0.00	0.00	0.00	0.00	0.00	0.00	0.00	17.33	0.00
TRINITY_DN45444_c1_g1	0.00	0.00	0.00	17.80	0.00	0.00	0.00	26.21	16.49	0.00
TRINITY_DN45444_c1_g3	0.00	0.00	70.86	0.00	0.00	0.00	0.00	0.00	0.00	0.00
TRINITY_DN45444_c2_g1	0.00	0.00	0.00	0.00	0.00	0.00	0.00	0.00	0.00	0.00
TRINITY_DN45444_c3_g1	0.00	0.00	0.00	0.00	0.00	0.00	0.00	0.00	0.00	0.00
TRINITY_DN45444_c4_g1	0.00	3.27	0.00	2.40	23.91	0.00	0.00	0.00	16.23	0.00
TRINITY_DN45444_c5_g1	0.00	0.00	9.22	0.00	0.00	9.34	0.00	0.00	0.00	0.00
TRINITY_DN454450_c0_g1	0.00	0.00	0.00	0.00	0.00	0.00	0.00	0.00	0.00	0.00
TRINITY_DN454451_c0_g1	0.00	0.00	0.00	0.00	0.00	0.00	0.00	0.00	0.00	0.00
TRINITY_DN454452_c0_g1	0.00	0.00	0.00	0.00	0.00	0.00	0.00	0.00	0.00	0.00
TRINITY_DN454453_c0_g1	0.00	0.00	0.00	0.00	0.00	0.00	0.00	0.00	21.53	0.00
TRINITY_DN454453_c2_g1	0.00	0.00	0.00	0.00	0.00	0.00	0.00	0.00	0.00	0.00
TRINITY_DN454453_c3_g1	0.00	13.12	0.00	0.00	0.00	0.00	0.00	0.00	14.95	0.00
TRINITY_DN454453_c4_g1	0.00	0.00	0.00	0.00	3.81	1.24	0.00	0.00	9.59	0.00
TRINITY_DN454453_c5_g1	0.00	0.00	0.00	15.99	0.00	0.00	0.00	0.00	34.04	0.00
TRINITY_DN454454_c0_g1	0.00	0.00	18.05	0.00	18.54	0.00	0.00	0.00	0.00	0.00
TRINITY_DN454457_c0_g1	0.00	19.82	0.00	0.00	0.00	0.00	0.00	0.00	0.00	0.00
TRINITY_DN454458_c0_g1	0.00	0.00	0.00	0.00	0.00	24.71	0.00	0.00	0.00	0.00
TRINITY_DN454459_c0_g1	0.00	0.00	0.00	0.00	0.00	0.00	0.00	0.00	0.00	0.00
TRINITY_DN45445_c1_g1	0.00	0.00	0.00	5.64	0.00	0.00	0.00	0.00	0.00	0.00
TRINITY_DN45445_c1_g2	0.00	0.00	0.00	0.00	0.00	0.00	0.00	0.00	0.00	0.00
TRINITY_DN45445_c2_g1	0.00	0.00	23.83	0.00	0.00	0.00	10.71	0.00	56.36	0.00
TRINITY_DN45445_c5_g1	0.00	0.00	0.00	0.00	0.00	0.00	0.00	0.00	0.00	0.00
TRINITY_DN45445_c6_g1	0.00	0.00	0.00	0.00	0.00	0.00	0.00	0.00	0.00	2.59
TRINITY_DN454460_c0_g1	0.00	4.74	17.28	0.00	5.80	0.00	5.18	0.00	0.00	0.00
TRINITY_DN454460_c1_g1	0.00	0.00	0.00	0.00	0.00	0.00	0.00	0.00	0.00	0.00
TRINITY_DN454461_c0_g1	0.00	0.00	0.00	0.00	21.51	0.00	0.00	0.00	0.00	0.00
TRINITY_DN454461_c0_g2	0.00	0.00	0.00	0.00	18.08	0.00	0.00	0.00	0.00	0.00
TRINITY_DN454461_c1_g1	0.00	0.00	33.68	10.13	0.00	0.00	0.00	0.00	0.00	0.00
TRINITY_DN454461_c2_g1	0.00	0.00	0.00	10.85	0.00	0.00	0.00	0.00	68.65	0.00
TRINITY_DN454462_c0_g1	0.00	0.00	0.00	0.00	0.00	0.00	0.00	0.00	0.00	0.00
TRINITY_DN454462_c0_g2	0.00	0.00	0.00	0.00	7.85	5.22	0.00	0.00	0.00	0.00
TRINITY_DN454462_c0_g3	0.00	0.00	0.00	0.00	0.00	0.00	0.00	0.00	0.00	0.00
TRINITY_DN454462_c0_g4	0.00	0.00	0.00	0.00	0.00	0.00	0.00	0.00	0.00	0.00
TRINITY_DN454462_c0_g5	0.00	0.00	0.00	0.00	0.00	0.00	0.00	0.00	18.00	0.00
TRINITY_DN454462_c0_g6	0.00	0.00	0.00	0.00	4.29	0.00	0.00	0.00	0.00	0.00
TRINITY_DN454462_c2_g1	0.00	0.00	0.00	0.00	0.00	0.00	0.00	0.00	0.00	0.00
TRINITY_DN454462_c2_g2	0.00	0.00	0.00	0.00	0.00	0.00	0.00	0.00	0.00	0.00
TRINITY_DN454467_c0_g1	0.00	0.00	0.00	0.00	0.00	0.00	0.00	0.00	0.00	0.00
TRINITY_DN454469_c0_g1	0.00	0.00	2.53	3.74	0.00	7.29	0.00	1.78	6.07	0.00
TRINITY_DN454469_c0_g2	0.00	0.00	0.00	1.14	4.77	2.78	0.85	0.00	4.60	0.00
TRINITY_DN45446_c1_g1	0.00	0.00	0.00	0.00	0.00	13.05	0.00	0.00	0.00	0.00
TRINITY_DN45446_c2_g2	3.67	0.00	13.17	18.60	8.82	17.65	0.00	11.67	49.49	0.00
TRINITY_DN454470_c1_g1	0.00	0.00	0.00	0.00	0.00	0.00	0.00	0.00	0.00	0.00
TRINITY_DN454470_c2_g1	0.00	0.00	0.00	0.00	0.00	0.00	0.00	0.00	0.00	0.00
TRINITY_DN454471_c0_g1	0.00	0.00	0.00	0.00	0.00	0.00	0.00	0.00	0.00	0.00
TRINITY_DN454472_c0_g1	0.00	0.00	0.00	0.00	0.00	0.00	0.00	6.68	0.00	0.00
TRINITY_DN454472_c0_g2	0.00	0.00	0.00	0.00	7.17	0.00	0.00	0.00	0.00	0.00
TRINITY_DN454472_c0_g4	0.00	0.00	0.00	4.70	0.00	0.00	0.00	6.91	0.00	0.00
TRINITY_DN454472_c0_g6	0.00	0.00	0.00	0.00	0.00	0.00	0.00	0.00	0.00	0.00
TRINITY_DN454472_c0_g7	0.00	0.00	0.00	0.00	0.00	0.00	0.00	0.00	0.00	0.00
TRINITY_DN454472_c0_g8	0.00	0.00	0.00	0.00	35.02	0.00	0.00	0.00	0.00	0.00
TRINITY_DN454472_c1_g1	0.00	0.00	0.00	0.00	0.00	22.95	0.00	0.00	10.71	0.00
TRINITY_DN454473_c0_g1	0.00	0.00	0.00	8.72	0.00	0.00	0.00	0.00	13.61	0.00
TRINITY_DN454474_c0_g1	0.00	0.00	0.00	21.53	0.00	0.00	0.00	0.00	0.00	0.00
TRINITY_DN454478_c0_g1	0.00	0.00	11.61	4.71	0.00	0.00	0.00	0.00	0.00	0.00
TRINITY_DN45447_c0_g1	3.27	59.74	106.94	84.52	188.37	73.62	30.18	43.89	148.59	0.00
TRINITY_DN45447_c0_g2	0.00	5.13	2.64	9.48	40.25	65.95	5.28	0.00	13.11	5.31
TRINITY_DN45447_c1_g1	0.00	0.00	0.00	0.00	0.00	0.00	0.00	0.00	0.00	0.00
TRINITY_DN454482_c0_g1	0.00	0.00	0.00	0.00	0.00	0.00	0.00	0.00	0.00	0.00
TRINITY_DN454483_c0_g1	0.00	0.00	0.00	6.42	0.00	0.00	0.00	0.00	0.00	0.00
TRINITY_DN454484_c0_g1	0.00	0.00	0.00	0.00	0.00	0.00	0.00	0.00	0.00	0.00
TRINITY_DN454485_c0_g1	0.00	0.00	0.00	3.50	0.00	0.00	0.00	0.00	5.43	0.00
TRINITY_DN454485_c1_g1	0.00	0.00	0.00	4.38	0.00	0.00	0.00	0.00	0.00	0.00
TRINITY_DN454485_c3_g1	0.00	0.00	0.00	0.00	0.00	0.00	0.00	0.00	0.00	0.00
TRINITY_DN454486_c0_g2	0.00	4.74	0.00	3.47	0.00	5.80	0.00	0.00	0.00	0.00
TRINITY_DN45448_c0_g1	0.00	7.12	0.00	2.62	37.85	8.68	0.00	0.00	24.35	0.00
TRINITY_DN454490_c0_g1	0.00	0.00	0.00	7.97	13.23	4.41	3.97	0.00	16.50	0.00
TRINITY_DN454493_c0_g1	0.00	0.00	0.00	0.00	0.00	0.00	0.00	0.00	6.13	0.00
TRINITY_DN454493_c0_g2	0.00	3.83	7.49	9.14	22.55	7.57	2.11	0.00	15.59	0.00
TRINITY_DN454493_c1_g1	0.00	0.00	0.00	0.00	0.00	0.00	0.00	0.00	0.00	0.00
TRINITY_DN454494_c1_g1	0.00	0.00	0.00	0.00	0.00	0.00	0.00	0.00	0.00	0.00
TRINITY_DN454495_c0_g2	0.00	0.00	7.11	0.00	0.00	0.00	0.00	0.00	10.31	0.00
TRINITY_DN454496_c0_g1	0.00	0.00	0.00	0.00	0.00	0.00	3.42	0.00	10.67	0.00
TRINITY_DN454497_c0_g1	0.00	4.79	0.00	3.02	0.00	0.00	0.00	0.00	8.25	0.00
TRINITY_DN45449_c0_g2	0.00	0.00	16.96	10.23	0.00	0.00	15.13	0.00	0.00	15.59
TRINITY_DN45449_c0_g3	0.00	0.00	0.00	0.00	0.00	0.00	0.00	0.00	18.51	0.00
TRINITY_DN45449_c1_g1	0.00	0.00	43.11	21.99	68.49	43.70	5.37	16.58	33.95	10.63
TRINITY_DN45449_c2_g1	0.00	0.00	0.00	0.00	0.00	0.00	0.00	15.14	0.00	0.00
TRINITY_DN45449_c4_g1	0.00	0.00	0.00	0.00	0.00	0.00	0.00	0.00	0.00	0.00
TRINITY_DN4544_c0_g1	0.99	49.28	71.47	56.59	127.05	39.99	30.18	39.21	233.29	3.86
TRINITY_DN4544_c0_g2	0.64	6.29	3.76	9.65	6.29	2.89	1.58	1.36	17.46	1.70
TRINITY_DN454501_c1_g1	0.00	0.00	22.03	8.80	0.00	0.00	0.00	0.00	6.87	0.00
TRINITY_DN454502_c0_g1	0.00	0.00	0.00	0.00	31.31	0.00	0.00	0.00	14.55	0.00
TRINITY_DN454502_c2_g1	0.00	15.44	0.00	0.00	0.00	0.00	0.00	0.00	0.00	0.00
TRINITY_DN454503_c0_g1	0.00	0.00	0.00	0.00	0.00	0.00	0.00	0.00	0.00	0.00
TRINITY_DN454503_c0_g3	0.00	0.00	0.00	0.00	0.00	0.00	0.00	0.00	0.00	0.00
TRINITY_DN454503_c1_g1	0.00	0.00	0.00	0.00	0.00	0.00	0.00	0.00	12.72	0.00
TRINITY_DN454504_c0_g1	0.00	11.97	14.55	0.00	0.00	0.00	0.00	0.00	6.81	0.00
TRINITY_DN454508_c0_g1	0.00	0.00	0.00	0.00	0.00	0.00	0.00	0.00	0.00	0.00
TRINITY_DN454509_c0_g1	0.00	0.00	0.00	0.00	0.00	0.00	0.00	0.00	0.00	0.00
TRINITY_DN45450_c0_g1	0.00	0.00	0.00	0.00	0.00	0.00	0.00	0.00	0.00	0.00
TRINITY_DN454510_c0_g2	0.00	0.00	0.00	10.76	0.00	0.00	0.00	0.00	0.00	0.00
TRINITY_DN454511_c0_g1	0.00	0.00	0.00	5.23	0.00	0.00	3.02	2.97	3.14	0.00
TRINITY_DN454513_c0_g1	0.00	4.90	0.00	7.17	5.96	0.00	0.00	0.00	5.57	0.00
TRINITY_DN454514_c0_g1	0.00	61.37	0.00	0.00	0.00	0.00	0.00	0.00	52.98	0.00
TRINITY_DN454514_c0_g2	0.00	0.00	0.00	0.00	0.00	0.00	0.00	4.64	6.74	0.00
TRINITY_DN454515_c0_g1	0.00	0.00	14.97	0.00	0.00	15.24	0.00	0.00	14.26	0.00
TRINITY_DN454517_c0_g1	0.00	0.00	0.00	0.00	0.00	0.00	0.00	0.00	0.00	0.00
TRINITY_DN454519_c0_g1	0.00	0.00	0.00	0.00	0.00	0.00	0.00	0.00	0.00	0.00
TRINITY_DN454521_c1_g1	0.00	0.00	0.00	1.05	0.00	0.00	0.00	0.00	1.64	0.00
TRINITY_DN454521_c3_g1	0.00	0.00	0.00	7.36	0.00	0.00	0.00	0.00	0.00	0.00
TRINITY_DN454524_c1_g1	0.00	0.00	0.00	0.00	0.00	0.00	0.00	0.00	0.00	0.00
TRINITY_DN454525_c0_g1	0.00	0.00	34.09	0.00	0.00	0.00	16.45	0.00	17.66	0.00
TRINITY_DN454525_c1_g1	0.00	0.00	0.00	0.00	0.00	17.61	0.00	0.00	0.00	0.00
TRINITY_DN454525_c2_g1	0.00	0.00	0.00	0.00	16.16	0.00	0.00	0.00	0.00	0.00
TRINITY_DN454526_c0_g1	0.00	0.00	0.00	0.00	12.20	0.00	0.00	0.00	0.00	0.00
TRINITY_DN454527_c0_g1	0.00	0.00	10.54	0.00	10.57	0.00	0.00	0.00	4.94	0.00
TRINITY_DN454528_c0_g1	0.00	0.00	0.00	0.00	0.00	0.00	0.00	0.00	0.00	0.00
TRINITY_DN45452_c0_g1	0.00	9.68	0.00	17.71	12.02	0.00	5.28	10.67	5.50	0.00
TRINITY_DN454530_c0_g1	0.00	0.00	0.00	0.00	0.00	0.00	0.00	3.75	0.00	0.00
TRINITY_DN454530_c3_g1	0.00	0.00	19.76	4.81	0.00	0.00	0.00	0.00	0.00	0.00
TRINITY_DN454530_c6_g1	0.00	20.37	24.47	29.45	0.00	0.00	0.00	0.00	0.00	0.00
TRINITY_DN454530_c8_g1	0.00	0.00	0.00	23.13	0.00	0.00	0.00	0.00	0.00	0.00
TRINITY_DN454532_c0_g1	0.00	0.00	0.00	0.00	0.00	0.00	0.00	0.00	14.64	0.00
TRINITY_DN454534_c0_g1	0.00	0.00	0.00	0.00	0.00	0.00	0.00	0.00	0.00	0.00
TRINITY_DN454536_c0_g1	0.00	0.00	0.00	0.00	0.00	0.00	0.00	0.00	0.00	0.00
TRINITY_DN454538_c0_g1	0.00	0.00	0.00	4.91	0.00	0.00	0.00	0.00	0.00	0.00
TRINITY_DN454539_c0_g1	0.00	0.00	0.00	3.18	0.00	0.00	0.00	0.00	0.00	0.00
TRINITY_DN45453_c0_g1	0.00	0.00	0.00	0.00	0.00	0.00	0.00	0.00	0.00	0.00
TRINITY_DN45453_c1_g1	0.00	0.00	9.49	0.00	0.00	16.54	0.00	0.00	0.00	0.00
TRINITY_DN45453_c2_g1	12.63	0.00	0.00	8.64	0.00	0.00	0.00	0.00	0.00	0.00
TRINITY_DN454542_c0_g1	0.00	0.00	0.00	0.00	0.00	0.00	0.00	8.84	37.41	0.00
TRINITY_DN454543_c0_g1	0.00	0.00	0.00	0.00	0.00	0.00	0.00	0.00	0.00	0.00
TRINITY_DN454544_c0_g1	0.00	12.41	0.00	0.00	0.00	0.00	0.00	0.00	0.00	0.00
TRINITY_DN454544_c1_g1	0.00	0.00	0.00	0.00	0.00	0.00	0.00	0.00	0.00	0.00
TRINITY_DN454544_c2_g1	0.00	0.00	0.00	0.00	0.00	0.00	0.00	0.00	28.51	0.00
TRINITY_DN454545_c0_g3	0.00	0.00	0.00	0.00	0.00	60.49	0.00	10.70	0.00	0.00
TRINITY_DN454545_c2_g1	0.00	0.00	0.00	0.00	0.00	0.00	0.00	0.00	0.00	0.00
TRINITY_DN454546_c0_g1	0.00	0.00	0.00	0.00	0.00	0.00	0.00	0.00	0.00	0.00
TRINITY_DN454549_c0_g1	0.00	0.00	0.00	0.00	0.00	0.00	0.00	8.95	9.46	0.00
TRINITY_DN45454_c0_g1	0.00	0.00	0.00	0.00	0.00	0.00	0.00	0.00	0.00	12.46
TRINITY_DN45454_c0_g3	0.00	0.00	0.00	0.00	18.73	0.00	0.00	0.00	0.00	0.00
TRINITY_DN45454_c0_g4	0.00	0.00	0.00	0.00	0.00	0.00	0.00	0.00	24.18	0.00
TRINITY_DN45454_c0_g5	0.00	0.00	0.00	0.00	0.00	0.00	0.00	0.00	13.71	0.00
TRINITY_DN45454_c2_g1	0.00	0.00	0.00	0.00	0.00	0.00	0.00	0.00	17.01	0.00
TRINITY_DN45454_c3_g2	0.00	0.00	12.39	0.00	25.40	0.00	0.00	0.00	0.00	0.00
TRINITY_DN45454_c5_g1	0.00	0.00	0.00	0.00	0.00	0.00	0.00	0.00	0.00	0.00
TRINITY_DN45454_c6_g1	0.00	0.00	0.00	0.00	0.00	0.00	0.00	0.00	0.00	0.00
TRINITY_DN45454_c7_g1	0.00	0.00	0.00	0.00	10.82	0.00	0.00	0.00	0.00	0.00
TRINITY_DN454550_c0_g1	0.00	0.00	0.00	0.00	0.00	0.00	0.00	0.00	0.00	0.00
TRINITY_DN454552_c1_g1	0.00	0.00	3.29	4.01	9.96	0.00	0.00	0.00	0.00	0.00
TRINITY_DN454554_c1_g1	0.00	0.00	0.00	0.00	0.00	0.00	0.00	0.00	0.00	0.00
TRINITY_DN454558_c0_g1	0.00	0.00	0.00	0.00	5.89	0.00	0.00	0.00	0.00	0.00
TRINITY_DN454558_c1_g1	0.00	0.00	0.00	0.00	0.00	0.00	0.00	0.00	0.00	0.00
TRINITY_DN454558_c2_g1	0.00	0.00	0.00	0.00	0.00	0.00	0.00	0.00	0.00	0.00
TRINITY_DN454560_c0_g1	0.00	0.00	0.00	44.17	18.90	0.00	0.00	0.00	0.00	0.00
TRINITY_DN454561_c0_g1	0.00	0.00	0.00	15.02	0.00	4.15	0.00	0.00	0.00	0.00
TRINITY_DN454561_c0_g2	0.00	1.73	2.58	17.12	2.13	6.28	0.59	1.91	2.51	1.90
TRINITY_DN454561_c1_g1	0.00	0.00	0.00	0.00	0.00	0.00	0.00	0.00	12.72	0.00
TRINITY_DN454561_c4_g1	0.00	0.00	0.00	5.09	8.60	25.88	0.00	0.00	7.99	0.00
TRINITY_DN454564_c0_g2	0.00	0.00	0.00	0.00	0.00	0.00	0.00	0.00	0.00	0.00
TRINITY_DN454564_c1_g1	0.00	0.00	11.29	0.00	0.00	0.00	0.00	0.00	0.00	0.00
TRINITY_DN454564_c1_g2	0.00	0.00	0.00	0.00	0.00	0.00	0.00	0.00	0.00	0.00
TRINITY_DN454565_c0_g1	0.00	0.00	0.00	0.00	2.25	0.00	2.02	0.00	7.62	0.00
TRINITY_DN454566_c1_g1	0.00	0.00	11.29	0.00	0.00	0.00	0.00	0.00	10.64	0.00
TRINITY_DN454567_c0_g1	0.00	0.00	0.00	0.00	0.00	7.87	0.00	0.00	0.00	0.00
TRINITY_DN454569_c0_g1	0.00	0.00	0.00	0.00	0.00	0.00	0.00	0.00	0.00	0.00
TRINITY_DN454569_c1_g1	0.00	0.00	0.00	0.00	0.00	0.00	0.00	0.00	0.00	0.00
TRINITY_DN454571_c0_g1	0.00	0.00	34.49	20.61	46.69	0.00	0.00	0.00	0.00	0.00
TRINITY_DN454571_c1_g1	0.00	0.00	0.00	0.00	16.53	0.00	0.00	0.00	5.14	0.00
TRINITY_DN454572_c0_g1	0.00	0.00	0.00	0.00	0.00	0.00	0.00	0.00	0.00	0.00
TRINITY_DN454572_c1_g1	0.00	0.00	0.00	0.00	0.00	4.15	0.00	0.00	0.00	0.00
TRINITY_DN454572_c2_g1	0.00	0.00	0.00	0.00	0.00	0.00	0.00	0.00	12.17	0.00
TRINITY_DN454572_c2_g2	0.00	0.00	0.00	0.00	0.00	0.00	0.00	0.00	0.00	0.00
TRINITY_DN454572_c3_g1	0.00	6.29	0.00	0.00	10.27	0.00	0.00	2.29	9.65	0.00
TRINITY_DN454573_c0_g1	0.00	0.00	14.97	0.00	0.00	0.00	0.00	0.00	0.00	0.00
TRINITY_DN454575_c0_g1	0.00	0.00	0.00	0.00	0.00	0.00	0.00	0.00	22.70	0.00
TRINITY_DN454575_c0_g2	0.00	0.00	0.00	0.00	0.00	0.00	0.00	0.00	0.00	0.00
TRINITY_DN454577_c0_g1	0.00	0.00	0.00	0.00	0.00	0.00	9.80	0.00	0.00	0.00
TRINITY_DN454578_c0_g1	0.00	0.00	0.00	0.00	0.00	0.00	0.00	0.00	7.46	0.00
TRINITY_DN454578_c1_g1	0.00	0.00	30.17	0.00	0.00	0.00	13.49	0.00	0.00	0.00
TRINITY_DN454579_c0_g1	0.00	0.00	0.00	0.00	0.00	12.54	0.00	0.00	38.44	0.00
TRINITY_DN45457_c0_g1	0.98	0.00	1.13	2.08	9.26	6.96	0.00	0.00	15.29	1.04
TRINITY_DN454582_c0_g1	0.00	0.00	0.00	0.00	0.00	0.00	0.00	0.00	0.00	0.00
TRINITY_DN454582_c1_g1	0.00	0.00	0.00	0.00	0.00	0.00	0.00	0.00	0.00	0.00
TRINITY_DN454583_c1_g1	0.00	0.00	0.00	0.00	0.00	0.00	0.00	0.00	0.00	0.00
TRINITY_DN454584_c1_g1	0.00	0.00	0.00	0.00	0.00	0.00	0.00	0.00	12.62	0.00
TRINITY_DN454586_c0_g1	0.00	0.00	0.00	0.00	0.00	0.00	0.00	0.00	12.00	0.00
TRINITY_DN454586_c0_g2	0.00	0.00	0.00	0.00	0.00	0.00	0.00	0.00	0.00	0.00
TRINITY_DN454588_c0_g1	0.00	0.00	0.00	7.85	0.00	0.00	0.00	0.00	0.00	0.00
TRINITY_DN45458_c1_g1	0.00	0.00	0.00	30.21	0.00	0.00	0.00	0.00	0.00	0.00
TRINITY_DN45458_c2_g1	0.00	0.00	0.00	0.00	0.00	0.00	0.00	0.00	0.00	0.00
TRINITY_DN45458_c3_g1	0.00	0.00	0.00	5.72	29.12	0.00	0.00	8.51	0.00	0.00
TRINITY_DN45458_c4_g1	0.00	35.63	0.00	0.00	0.00	10.90	0.00	0.00	0.00	0.00
TRINITY_DN45458_c5_g1	0.00	0.00	0.00	0.00	0.00	0.00	0.00	0.00	0.00	0.00
TRINITY_DN454590_c0_g1	0.00	0.00	0.00	0.00	0.00	0.00	0.00	0.00	0.00	0.00
TRINITY_DN454591_c0_g1	0.00	0.00	0.00	0.00	0.00	0.00	0.00	0.00	0.00	0.00
TRINITY_DN454592_c0_g2	0.00	0.00	0.00	15.70	0.00	17.90	0.00	0.00	16.70	0.00
TRINITY_DN454592_c1_g1	0.00	0.00	0.00	8.48	0.00	0.00	0.00	0.00	0.00	0.00
TRINITY_DN454592_c2_g2	0.00	0.00	0.00	0.00	0.00	0.00	0.00	0.00	0.00	0.00
TRINITY_DN454592_c3_g1	0.00	0.00	0.00	0.00	0.00	0.00	0.00	0.00	14.48	0.00
TRINITY_DN454592_c3_g2	0.00	0.00	0.00	0.00	0.00	0.00	0.00	0.00	0.00	0.00
TRINITY_DN454592_c4_g1	0.00	0.00	0.00	0.00	0.00	0.00	0.00	0.00	6.14	0.00
TRINITY_DN454592_c5_g1	0.00	0.00	0.00	4.04	0.00	0.00	0.00	0.00	6.30	0.00
TRINITY_DN454594_c0_g1	0.00	0.00	0.00	0.00	0.00	0.00	0.00	0.00	0.00	0.00
TRINITY_DN454595_c0_g1	0.00	0.00	13.92	1.70	0.00	0.00	0.00	0.00	0.00	0.00
TRINITY_DN454596_c0_g1	0.00	0.00	0.00	0.00	0.00	0.00	0.00	0.00	0.00	0.00
TRINITY_DN454597_c0_g1	0.00	3.23	0.00	1.19	9.92	0.00	1.78	0.00	16.79	0.00
TRINITY_DN454599_c0_g1	0.00	0.00	0.00	3.20	0.00	0.00	0.00	4.68	9.95	0.00
TRINITY_DN454599_c1_g1	0.00	94.58	57.03	103.06	137.46	174.96	33.90	34.89	345.13	16.91
TRINITY_DN45459_c0_g1	0.00	0.00	0.00	9.17	21.36	0.00	3.87	16.78	0.00	10.09
TRINITY_DN45459_c0_g2	0.00	12.43	36.97	33.28	48.28	24.88	6.33	3.20	53.70	0.00
TRINITY_DN4545_c0_g1	0.00	22.92	4.73	0.00	34.90	0.00	0.00	0.00	101.71	8.71
TRINITY_DN4545_c1_g1	0.00	13.21	0.00	0.00	0.00	0.00	0.00	0.00	0.00	0.00
TRINITY_DN4545_c4_g1	0.00	0.00	0.00	0.00	0.00	0.00	0.00	0.00	0.00	0.00
TRINITY_DN454601_c0_g1	0.00	0.00	0.00	0.00	0.00	19.82	0.00	0.00	37.02	0.00
TRINITY_DN454601_c1_g1	0.00	0.00	0.00	0.00	0.00	0.00	0.00	0.00	0.00	0.00
TRINITY_DN454602_c0_g1	0.00	0.00	0.00	0.00	0.00	0.00	0.00	0.00	17.50	0.00
TRINITY_DN454603_c0_g1	0.00	1.86	0.00	0.00	2.28	0.00	0.00	0.00	4.29	0.00
TRINITY_DN45460_c0_g2	0.00	1.87	13.53	9.66	18.35	2.84	0.00	4.11	21.58	2.04
TRINITY_DN45460_c0_g3	0.00	0.00	0.00	17.91	32.65	0.00	10.03	0.00	46.11	0.00
TRINITY_DN45460_c1_g1	0.00	0.00	0.00	6.85	3.78	0.00	0.00	0.00	0.00	0.00
TRINITY_DN45460_c1_g4	0.00	0.00	0.00	0.00	0.00	0.00	0.00	0.00	0.00	0.00
TRINITY_DN45460_c2_g1	0.00	0.00	0.00	0.00	0.00	0.00	0.00	0.00	0.00	0.00
TRINITY_DN45460_c3_g1	0.00	0.00	0.00	3.34	0.00	0.00	2.50	0.00	5.21	0.00
TRINITY_DN454610_c0_g1	0.00	0.00	0.00	0.00	0.00	0.00	0.00	0.00	9.40	0.00
TRINITY_DN454610_c1_g1	0.00	0.00	0.00	0.00	46.47	0.00	0.00	0.00	14.37	0.00
TRINITY_DN454610_c2_g1	0.00	0.00	0.00	0.00	0.00	0.00	0.00	0.00	0.00	0.00
TRINITY_DN454610_c2_g2	0.00	0.00	0.00	0.00	0.00	0.00	0.00	0.00	0.00	0.00
TRINITY_DN454610_c5_g1	0.00	0.00	0.00	0.00	0.00	0.00	0.00	0.00	0.00	0.00
TRINITY_DN454610_c6_g1	0.00	0.00	0.00	0.00	20.62	0.00	0.00	0.00	0.00	0.00
TRINITY_DN454614_c0_g1	0.00	0.00	0.00	0.00	0.00	0.00	0.00	0.00	3.19	0.00
TRINITY_DN454615_c0_g1	0.00	0.00	0.00	0.00	0.00	0.00	0.00	0.00	11.51	0.00
TRINITY_DN454615_c1_g1	0.00	0.00	0.00	2.51	2.09	0.00	0.00	0.00	3.94	0.00
TRINITY_DN454615_c2_g1	0.00	0.00	0.00	0.00	0.00	0.00	0.00	0.00	0.00	0.00
TRINITY_DN454616_c0_g1	0.00	0.00	14.25	0.00	14.69	0.00	0.00	0.00	13.80	0.00
TRINITY_DN454617_c0_g1	0.00	0.00	0.00	0.00	8.14	0.00	0.00	0.00	22.82	0.00
TRINITY_DN454618_c2_g1	0.00	0.00	0.00	8.17	13.90	13.84	0.00	0.00	0.00	0.00
TRINITY_DN454619_c0_g1	0.00	0.00	0.00	0.00	0.00	0.00	0.00	6.05	0.00	0.00
TRINITY_DN454620_c0_g1	0.00	0.00	0.00	4.13	0.00	0.00	0.00	0.00	19.31	0.00
TRINITY_DN454621_c2_g1	0.00	0.00	0.00	0.00	11.10	0.00	0.00	0.00	15.07	0.00
TRINITY_DN454621_c2_g2	0.00	0.00	0.00	0.00	0.00	0.00	0.00	0.00	0.00	0.00
TRINITY_DN454622_c0_g1	0.00	0.00	0.00	0.00	0.00	0.00	0.00	15.56	16.27	0.00
TRINITY_DN454623_c0_g1	0.00	0.00	0.00	0.00	2.24	0.00	0.00	0.00	0.00	0.00
TRINITY_DN454623_c1_g1	0.00	0.00	0.00	0.00	0.00	3.09	0.00	1.43	1.49	0.00
TRINITY_DN454624_c0_g1	0.00	0.00	0.00	0.00	17.44	0.00	0.00	0.00	0.00	0.00
TRINITY_DN454624_c0_g2	0.00	0.00	0.00	0.00	0.00	0.00	2.73	0.00	0.00	0.00
TRINITY_DN454624_c0_g3	0.00	0.00	0.00	3.76	0.00	0.00	1.40	1.41	1.47	0.00
TRINITY_DN454624_c1_g1	0.00	0.00	0.00	0.00	13.32	0.00	0.00	0.00	12.36	0.00
TRINITY_DN454626_c0_g1	0.00	0.00	0.00	0.00	0.00	0.00	0.00	0.00	0.00	0.00
TRINITY_DN454629_c0_g1	0.00	0.00	0.00	0.00	0.00	0.00	0.00	0.00	0.00	0.00
TRINITY_DN454630_c0_g1	0.00	0.00	0.00	0.00	0.00	0.00	0.00	0.00	0.00	0.00
TRINITY_DN454631_c0_g2	0.00	0.00	0.00	3.47	0.00	0.00	0.00	0.00	5.40	0.00
TRINITY_DN454632_c0_g1	0.00	0.00	0.00	0.00	0.00	0.00	0.00	0.00	0.00	0.00
TRINITY_DN454635_c0_g1	0.00	0.00	0.00	0.00	0.00	0.00	0.00	0.00	10.76	0.00
TRINITY_DN454636_c0_g1	0.00	0.00	16.80	0.00	0.00	0.00	0.00	0.00	3.24	9.97
TRINITY_DN454637_c0_g1	0.00	0.00	0.00	0.00	0.00	16.11	0.00	7.02	29.82	0.00
TRINITY_DN454638_c0_g1	0.00	0.00	0.00	7.16	0.00	0.00	0.00	0.00	11.27	0.00
TRINITY_DN454639_c0_g1	0.00	5.86	0.00	0.00	0.00	0.00	0.00	0.00	3.35	0.00
TRINITY_DN45463_c0_g1	0.00	0.00	19.54	0.00	19.43	0.00	0.00	0.00	0.00	0.00
TRINITY_DN45463_c1_g1	0.00	0.00	0.00	0.00	0.00	0.00	0.00	0.00	0.00	0.00
TRINITY_DN454640_c0_g2	0.00	0.00	18.05	0.00	0.00	0.00	0.00	0.00	0.00	0.00
TRINITY_DN454642_c0_g1	0.00	0.00	0.00	0.00	7.87	0.00	0.00	0.00	0.00	0.00
TRINITY_DN454642_c1_g1	0.00	0.00	0.00	0.00	0.00	0.00	0.00	0.00	0.00	0.00
TRINITY_DN454643_c0_g1	0.00	0.00	28.25	0.00	0.00	0.00	0.00	0.00	8.83	0.00
TRINITY_DN454643_c0_g2	0.00	0.00	12.24	0.00	0.00	0.00	3.69	0.00	3.84	0.00
TRINITY_DN454644_c0_g1	0.00	0.00	0.00	0.00	0.00	14.73	4.41	0.00	4.58	0.00
TRINITY_DN454645_c0_g1	0.00	0.00	0.00	0.00	0.00	0.00	0.00	0.00	0.00	0.00
TRINITY_DN454646_c0_g1	0.00	0.00	3.36	2.05	10.16	0.00	0.00	0.00	0.00	0.00
TRINITY_DN454647_c0_g1	0.00	0.00	0.00	0.00	0.00	0.00	0.00	0.00	0.00	0.00
TRINITY_DN454647_c1_g1	0.00	0.00	0.00	21.17	36.16	0.00	0.00	0.00	0.00	0.00
TRINITY_DN454648_c0_g1	0.00	0.00	0.00	18.01	0.00	0.00	0.00	0.00	0.00	0.00
TRINITY_DN454648_c1_g1	0.00	30.16	36.41	0.00	0.00	0.00	0.00	0.00	0.00	0.00
TRINITY_DN454648_c4_g1	0.00	8.97	0.00	0.00	0.00	0.00	0.00	0.00	0.00	0.00
TRINITY_DN454649_c0_g1	0.00	0.00	5.89	0.00	0.00	0.00	0.00	0.00	0.00	0.00
TRINITY_DN45464_c0_g1	0.00	2.02	2.44	6.82	8.50	21.17	4.68	0.52	13.83	1.15
TRINITY_DN45464_c0_g2	0.00	0.00	0.20	0.00	0.00	0.47	0.30	0.43	0.00	0.00
TRINITY_DN454653_c0_g1	0.00	0.00	0.00	0.00	0.00	0.00	0.00	0.00	0.00	0.00
TRINITY_DN454654_c0_g1	0.00	0.00	0.00	0.00	0.00	0.00	0.00	0.00	0.00	0.00
TRINITY_DN454656_c0_g1	0.00	0.00	0.00	6.42	0.00	0.00	0.00	0.00	0.00	0.00
TRINITY_DN454658_c0_g1	0.00	0.00	0.00	0.00	10.69	0.00	0.00	0.00	29.83	0.00
TRINITY_DN454658_c1_g1	0.00	0.00	0.00	0.00	9.77	0.00	0.00	0.00	9.08	0.00
TRINITY_DN454659_c0_g1	0.00	0.00	0.00	0.00	0.00	0.00	0.00	0.00	0.00	0.00
TRINITY_DN45465_c2_g1	0.00	0.00	0.00	0.00	0.00	0.00	0.00	0.00	0.00	0.00
TRINITY_DN45465_c2_g2	0.00	33.28	14.97	0.00	0.00	0.00	0.00	0.00	0.00	0.00
TRINITY_DN45465_c3_g1	0.00	0.00	0.00	0.00	0.00	27.28	0.00	0.00	0.00	0.00
TRINITY_DN45465_c5_g1	0.00	0.00	0.00	0.00	0.00	0.00	0.00	0.00	0.00	0.00
TRINITY_DN454661_c0_g1	0.00	0.00	0.00	0.00	16.92	0.00	0.00	0.00	7.87	0.00
TRINITY_DN454661_c0_g2	0.00	0.00	0.00	6.87	0.00	0.00	0.00	0.00	0.00	0.00
TRINITY_DN454661_c1_g1	0.00	0.00	0.00	2.60	0.00	0.00	3.88	0.00	28.23	0.00
TRINITY_DN454661_c2_g1	0.00	0.00	0.00	0.00	0.00	0.00	0.00	0.00	0.00	0.00
TRINITY_DN454663_c0_g1	0.00	0.00	15.46	6.91	0.00	0.00	0.00	0.00	0.00	0.00
TRINITY_DN454665_c0_g1	0.00	0.00	0.00	0.00	0.00	0.00	0.00	0.00	0.00	0.00
TRINITY_DN454667_c0_g1	0.00	0.00	0.00	0.00	0.00	0.00	0.00	0.00	0.00	0.00
TRINITY_DN454669_c1_g1	0.00	14.10	33.93	10.23	0.00	0.00	0.00	0.00	0.00	15.08
TRINITY_DN45466_c0_g1	0.00	0.00	0.00	0.00	37.41	0.00	0.00	0.00	53.64	0.00
TRINITY_DN45466_c1_g1	0.00	4.10	0.00	3.76	4.05	7.41	1.96	1.00	8.61	0.91
TRINITY_DN454670_c0_g1	0.00	0.00	0.00	0.00	0.00	5.85	0.00	0.00	5.43	0.00
TRINITY_DN454671_c0_g1	0.00	0.00	0.00	0.00	0.00	0.00	0.00	0.00	0.00	0.00
TRINITY_DN454672_c0_g1	0.00	0.00	0.00	0.00	0.00	0.00	0.00	0.00	0.00	0.00
TRINITY_DN454674_c0_g1	0.00	0.00	44.32	0.00	0.00	0.00	0.00	0.00	0.00	0.00
TRINITY_DN454676_c0_g1	0.00	0.00	0.00	0.00	0.00	2.63	0.00	0.00	0.00	0.00
TRINITY_DN454677_c0_g1	0.00	0.00	0.00	0.00	0.00	0.00	0.00	0.00	0.00	0.00
TRINITY_DN454678_c0_g1	0.00	0.00	0.00	0.00	0.00	0.00	0.00	0.00	0.00	9.75
TRINITY_DN45467_c0_g1	0.00	0.00	24.72	0.00	10.75	0.00	22.14	0.00	10.01	0.00
TRINITY_DN45467_c1_g1	0.00	0.00	0.00	0.00	0.00	0.00	0.00	14.26	0.00	0.00
TRINITY_DN454680_c0_g1	0.00	25.00	0.00	0.00	0.00	8.71	0.00	7.68	24.43	0.00
TRINITY_DN454680_c2_g1	0.00	0.00	0.00	0.00	0.00	0.00	9.03	0.00	9.52	0.00
TRINITY_DN454680_c3_g1	0.00	0.00	0.00	0.00	0.00	0.00	0.00	0.00	0.00	0.00
TRINITY_DN454680_c4_g1	0.00	0.00	17.76	0.00	0.00	0.00	0.00	0.00	0.00	0.00
TRINITY_DN454680_c5_g1	0.00	0.00	0.00	0.00	0.00	0.00	0.00	0.00	0.00	0.00
TRINITY_DN454682_c1_g2	0.00	0.00	0.00	0.00	0.00	0.00	0.00	0.00	7.42	0.00
TRINITY_DN454682_c2_g1	0.00	0.00	0.00	0.00	0.00	0.00	0.00	0.00	8.12	0.00
TRINITY_DN454685_c0_g1	0.00	0.00	0.00	0.00	0.00	0.00	0.00	0.00	8.22	0.00
TRINITY_DN454686_c0_g1	0.00	0.00	0.00	0.00	0.00	0.00	0.00	0.00	0.00	0.00
TRINITY_DN454687_c1_g1	0.00	0.00	0.00	0.00	0.00	0.00	0.00	0.00	8.88	0.00
TRINITY_DN454687_c2_g1	0.00	0.00	0.00	0.00	0.00	0.00	0.00	0.00	0.00	0.00
TRINITY_DN454688_c0_g1	0.00	12.20	0.00	26.48	0.00	0.00	0.00	0.00	0.00	0.00
TRINITY_DN45468_c0_g1	0.00	2.08	3.74	0.00	0.00	0.00	0.00	0.00	0.00	0.00
TRINITY_DN454691_c0_g1	0.00	0.00	0.00	6.97	0.00	0.00	0.00	0.00	0.00	0.00
TRINITY_DN454691_c1_g1	0.00	0.00	0.00	0.00	0.00	0.00	0.00	0.00	0.00	0.00
TRINITY_DN454693_c0_g1	0.00	0.00	0.00	0.00	0.00	0.00	0.00	0.00	8.26	0.00
TRINITY_DN454695_c0_g1	0.00	0.00	0.00	0.00	0.00	0.00	0.00	0.00	17.81	0.00
TRINITY_DN454695_c1_g1	0.00	0.00	0.00	0.00	0.00	0.00	0.00	0.00	0.00	0.00
TRINITY_DN454696_c0_g1	0.00	0.00	0.00	0.00	0.00	0.00	0.00	0.00	0.00	0.00
TRINITY_DN45469_c1_g1	0.00	0.00	0.00	0.00	0.00	0.00	0.00	0.00	7.46	0.00
TRINITY_DN45469_c1_g2	0.00	5.81	14.06	10.70	28.35	4.05	0.00	0.00	7.30	0.00
TRINITY_DN4546_c0_g1	0.00	31.35	75.47	30.34	102.92	81.28	22.58	11.31	11.20	0.00
TRINITY_DN4546_c0_g2	0.00	0.00	0.00	0.00	0.00	17.43	0.00	0.00	0.00	0.00
TRINITY_DN454700_c0_g1	0.00	0.00	50.51	0.00	0.00	0.00	0.00	0.00	0.00	0.00
TRINITY_DN454701_c0_g1	0.00	0.00	0.00	10.29	0.00	0.00	0.00	0.00	0.00	0.00
TRINITY_DN454703_c0_g1	0.00	0.00	0.00	0.00	0.00	0.00	0.00	0.00	0.00	0.00
TRINITY_DN454705_c0_g1	0.00	0.00	0.00	0.00	0.00	0.00	0.00	0.00	0.00	0.00
TRINITY_DN454706_c0_g1	0.00	0.00	0.00	0.00	0.00	0.00	0.00	0.00	0.00	0.00
TRINITY_DN454709_c0_g1	0.00	0.00	5.13	0.00	15.45	0.00	7.90	0.00	0.00	0.00
TRINITY_DN454709_c0_g2	0.00	0.00	0.00	0.00	0.00	0.00	0.00	0.00	0.00	0.00
TRINITY_DN45470_c0_g1	0.00	0.00	20.82	7.78	0.00	16.40	0.00	0.00	18.15	0.00
TRINITY_DN45470_c0_g2	0.00	0.00	0.00	0.00	0.00	0.00	0.00	0.00	0.00	0.00
TRINITY_DN45470_c1_g1	0.00	0.00	0.00	0.00	0.00	0.00	0.00	0.00	0.00	0.00
TRINITY_DN45470_c3_g1	0.00	0.00	18.21	6.03	18.73	0.00	0.00	1.80	34.65	0.00
TRINITY_DN45470_c3_g2	0.00	0.00	0.00	4.63	7.79	0.00	0.00	0.00	0.00	0.00
TRINITY_DN454711_c0_g1	0.00	0.00	0.00	2.99	24.84	0.00	0.00	0.00	9.28	0.00
TRINITY_DN454712_c0_g1	0.00	0.00	0.00	0.00	8.46	0.00	0.00	0.00	0.00	0.00
TRINITY_DN454712_c1_g1	0.00	20.09	0.00	11.79	0.00	0.00	0.00	0.00	0.00	0.00
TRINITY_DN454715_c0_g1	0.00	0.00	128.95	0.00	0.00	0.00	0.00	14.59	0.00	0.00
TRINITY_DN454716_c0_g1	0.00	0.00	0.00	0.00	0.00	0.00	0.00	0.00	0.00	0.00
TRINITY_DN454716_c1_g1	0.00	3.46	15.58	1.16	9.62	2.81	1.91	0.00	22.78	2.60
TRINITY_DN454716_c2_g1	0.00	0.00	0.00	0.00	0.00	0.00	0.00	0.00	0.00	0.00
TRINITY_DN454716_c4_g1	0.00	0.00	0.00	0.00	0.00	0.00	0.00	0.00	0.00	0.00
TRINITY_DN454718_c0_g1	0.00	0.00	0.00	0.00	0.00	0.00	0.00	0.00	0.00	0.00
TRINITY_DN45471_c0_g1	0.00	0.00	0.00	0.00	0.00	0.00	0.00	0.00	11.74	0.00
TRINITY_DN45471_c10_g1	0.00	0.00	4.52	0.00	0.00	0.00	0.00	0.00	0.00	0.00
TRINITY_DN45471_c11_g1	0.00	0.00	0.00	0.00	0.00	0.00	0.00	0.00	0.00	0.00
TRINITY_DN45471_c2_g1	0.00	5.40	6.51	2.66	4.42	0.00	0.00	1.98	24.35	1.97
TRINITY_DN45471_c3_g1	0.00	0.00	0.00	11.65	46.86	0.00	0.00	16.43	0.00	0.00
TRINITY_DN45471_c3_g2	0.00	0.00	0.00	2.50	0.00	0.00	0.00	0.00	0.00	0.00
TRINITY_DN45471_c3_g3	0.00	0.00	0.00	9.18	0.00	0.00	0.00	0.00	0.00	0.00
TRINITY_DN45471_c5_g1	0.00	10.60	0.00	0.00	13.05	0.00	0.00	0.00	12.09	22.70
TRINITY_DN45471_c7_g1	0.00	0.00	32.81	0.00	46.02	0.00	0.00	5.77	24.89	0.00
TRINITY_DN45471_c8_g1	0.00	0.00	0.00	0.00	4.86	0.00	4.38	8.55	9.09	0.00
TRINITY_DN454722_c1_g1	0.00	0.00	0.00	1.97	22.89	0.00	0.00	0.00	0.00	0.00
TRINITY_DN454724_c0_g1	0.00	0.00	0.00	0.00	28.83	0.00	0.00	0.00	0.00	0.00
TRINITY_DN454727_c0_g1	0.00	0.00	0.00	0.00	0.00	0.00	0.00	0.00	0.00	0.00
TRINITY_DN454728_c0_g1	0.00	0.00	0.00	0.00	0.00	18.07	0.00	0.00	0.00	0.00
TRINITY_DN45472_c0_g1	0.00	0.00	0.00	13.25	0.00	0.00	0.00	9.87	10.44	0.00
TRINITY_DN45472_c0_g2	0.00	0.00	0.00	0.00	0.00	0.00	0.00	0.00	0.00	0.00
TRINITY_DN454731_c0_g1	0.00	0.00	0.00	0.00	6.93	0.00	0.00	0.00	0.00	0.00
TRINITY_DN454732_c0_g1	0.00	0.00	0.00	0.00	0.00	0.00	0.00	0.00	0.00	0.00
TRINITY_DN454733_c1_g1	0.00	0.00	0.00	0.00	0.00	0.00	0.00	0.00	0.00	0.00
TRINITY_DN454733_c3_g1	0.00	0.00	0.00	0.00	0.00	8.48	0.00	0.00	0.00	0.00
TRINITY_DN454733_c4_g1	0.00	0.00	0.00	0.00	0.00	0.00	0.00	0.00	0.00	0.00
TRINITY_DN454735_c0_g1	0.00	0.00	23.43	0.00	0.00	0.00	0.00	0.00	0.00	0.00
TRINITY_DN454736_c0_g1	0.00	4.63	5.59	0.00	14.16	0.00	0.00	0.00	0.00	2.51
TRINITY_DN454737_c0_g1	0.00	0.00	6.82	0.00	1.74	0.00	0.00	0.00	0.00	0.00
TRINITY_DN454738_c0_g1	0.00	0.00	0.00	2.28	0.00	0.00	0.00	0.00	15.07	0.00
TRINITY_DN454738_c1_g1	0.00	0.00	11.09	6.75	0.00	3.71	0.00	0.00	10.47	0.00
TRINITY_DN454739_c3_g1	0.00	19.81	0.00	0.00	0.00	4.84	0.00	4.25	0.00	0.00
TRINITY_DN454739_c4_g1	0.00	0.00	0.00	0.00	0.00	0.00	0.00	0.00	5.50	0.00
TRINITY_DN45473_c0_g1	0.00	4.51	0.00	0.00	5.49	0.00	0.00	0.00	0.00	0.00
TRINITY_DN45473_c1_g1	0.00	0.00	0.00	0.00	0.00	0.00	0.00	0.00	0.00	0.00
TRINITY_DN454740_c0_g1	0.00	2.38	2.88	1.76	5.83	5.78	2.63	5.20	5.48	0.00
TRINITY_DN454742_c0_g1	0.00	0.00	0.00	0.00	0.00	0.00	0.00	0.00	12.99	0.00
TRINITY_DN454743_c0_g1	0.00	0.00	0.00	0.00	13.24	0.00	0.00	0.00	0.00	0.00
TRINITY_DN454745_c0_g1	0.00	0.00	46.86	0.00	0.00	11.86	0.00	0.00	0.00	0.00
TRINITY_DN454747_c0_g1	0.00	0.00	0.00	0.00	0.00	0.00	0.00	0.00	0.00	0.00
TRINITY_DN45474_c0_g1	0.00	13.78	0.00	52.98	0.00	0.00	0.00	0.00	39.79	0.00
TRINITY_DN45474_c2_g1	0.00	0.00	0.00	0.00	0.00	0.00	0.00	0.00	0.00	0.00
TRINITY_DN45474_c2_g2	0.00	0.00	23.68	8.09	24.15	0.00	0.00	0.00	11.20	0.00
TRINITY_DN45474_c2_g3	0.00	0.00	0.00	12.86	0.00	0.00	0.00	0.00	0.00	0.00
TRINITY_DN45474_c2_g5	0.00	14.87	7.65	35.63	29.10	22.19	0.00	0.00	25.26	0.00
TRINITY_DN45474_c4_g1	0.00	0.00	39.04	5.83	0.00	0.00	0.00	0.00	0.00	0.00
TRINITY_DN454754_c2_g1	0.00	0.00	107.24	0.00	0.00	36.29	0.00	0.00	0.00	10.61
TRINITY_DN454754_c5_g1	0.00	0.00	0.00	0.00	0.00	0.00	0.00	0.00	0.00	0.00
TRINITY_DN454756_c0_g1	0.00	0.00	0.00	0.00	0.00	0.00	0.00	0.00	0.00	0.00
TRINITY_DN454757_c0_g1	0.00	0.00	0.00	0.00	0.00	0.00	0.00	0.00	0.00	0.00
TRINITY_DN454759_c0_g1	0.00	0.00	0.00	0.00	0.00	0.00	0.00	0.00	0.00	0.00
TRINITY_DN45475_c0_g1	0.00	0.00	0.00	0.00	8.78	0.00	0.00	0.00	0.00	0.00
TRINITY_DN45475_c12_g1	0.00	5.23	6.36	0.00	6.38	0.00	0.00	0.00	5.95	0.00
TRINITY_DN45475_c15_g1	0.00	0.00	11.82	0.00	7.95	0.00	0.00	0.00	3.71	0.00
TRINITY_DN45475_c16_g1	0.00	0.00	0.00	0.00	0.00	0.00	0.00	0.00	0.00	0.00
TRINITY_DN45475_c19_g1	0.00	0.00	0.00	0.00	0.00	0.00	0.00	0.00	0.00	0.00
TRINITY_DN45475_c2_g1	0.00	0.00	0.00	0.00	0.00	0.00	0.00	0.00	0.00	0.00
TRINITY_DN45475_c2_g2	0.00	0.00	0.78	2.41	10.18	3.45	0.00	1.47	6.70	0.00
TRINITY_DN45475_c3_g2	4.34	4.56	8.95	18.96	22.90	9.63	7.32	0.00	28.34	2.76
TRINITY_DN45475_c3_g3	0.00	3.71	4.50	8.19	27.16	0.00	0.00	0.00	4.23	4.01
TRINITY_DN45475_c4_g1	0.00	0.00	0.00	0.00	0.00	9.95	0.00	0.00	0.00	0.00
TRINITY_DN45475_c4_g2	0.00	0.00	0.00	0.00	16.47	0.00	0.00	0.00	15.17	0.00
TRINITY_DN45475_c5_g1	0.00	0.00	0.00	0.00	0.00	0.00	0.00	0.00	0.00	0.00
TRINITY_DN45475_c6_g1	0.00	4.89	3.52	6.66	6.42	1.23	0.00	3.29	12.45	2.16
TRINITY_DN45475_c9_g1	0.00	0.70	0.00	1.56	0.87	0.84	0.00	0.00	2.46	0.00
TRINITY_DN454760_c0_g1	0.00	0.00	0.00	0.00	0.00	0.00	0.00	0.00	11.67	0.00
TRINITY_DN454761_c0_g1	0.00	0.00	11.77	3.80	0.00	0.00	0.00	0.00	5.90	0.00
TRINITY_DN454761_c1_g1	0.00	0.00	0.00	0.00	0.00	0.00	0.00	0.00	0.00	0.00
TRINITY_DN454762_c0_g1	0.00	0.00	0.00	0.00	0.00	0.00	0.00	0.00	0.00	0.00
TRINITY_DN454762_c2_g1	0.00	0.00	0.00	0.00	0.00	0.00	0.00	0.00	0.00	14.81
TRINITY_DN454763_c0_g2	0.00	0.00	0.00	0.00	0.00	19.90	0.00	0.00	0.00	0.00
TRINITY_DN454763_c1_g1	0.00	0.00	12.74	0.00	0.00	12.97	0.00	0.00	0.00	0.00
TRINITY_DN454766_c0_g1	0.00	0.00	0.00	4.86	8.20	0.00	0.00	0.00	15.22	0.00
TRINITY_DN454766_c1_g1	0.00	0.00	0.00	0.00	3.14	0.00	1.41	1.42	7.39	0.00
TRINITY_DN454766_c2_g1	0.00	0.00	0.00	0.00	0.00	0.00	0.00	0.00	4.54	0.00
TRINITY_DN454767_c0_g1	0.00	0.00	0.00	0.00	5.07	0.00	0.00	0.00	0.00	0.00
TRINITY_DN454767_c0_g2	0.00	0.00	0.00	0.00	0.00	0.00	0.00	0.00	15.98	0.00
TRINITY_DN454767_c0_g3	0.00	0.00	0.00	3.95	3.27	0.00	0.00	0.00	0.00	0.00
TRINITY_DN454768_c0_g1	0.00	0.00	0.00	6.65	0.00	0.00	0.00	17.27	0.00	0.00
TRINITY_DN454768_c1_g1	0.00	0.00	0.00	0.00	20.50	0.00	0.00	0.00	9.52	0.00
TRINITY_DN454768_c2_g1	0.00	0.00	0.00	0.00	0.00	0.00	0.00	0.00	20.74	0.00
TRINITY_DN454769_c0_g1	0.00	0.00	2.57	0.00	5.21	2.57	0.00	0.00	7.34	0.00
TRINITY_DN45476_c0_g2	0.00	0.00	16.55	9.98	21.66	0.00	0.00	29.98	31.36	0.00
TRINITY_DN45476_c0_g3	0.00	0.00	0.00	21.17	0.00	0.00	0.00	0.00	0.00	0.00
TRINITY_DN454772_c0_g1	0.00	0.00	0.00	0.00	0.00	0.00	0.00	0.00	0.00	0.00
TRINITY_DN454772_c1_g1	0.00	0.00	0.00	0.00	5.38	0.00	0.00	0.00	0.00	0.00
TRINITY_DN454773_c0_g1	0.00	0.00	36.10	0.00	0.00	0.00	0.00	0.00	17.16	0.00
TRINITY_DN454774_c0_g1	0.00	0.00	9.19	0.00	2.10	0.00	0.00	0.00	0.94	0.00
TRINITY_DN454774_c0_g2	0.00	0.00	12.69	17.14	0.00	0.00	0.00	0.00	0.00	0.00
TRINITY_DN454774_c0_g3	0.00	5.71	8.75	1.06	13.23	0.00	1.58	0.00	14.16	0.00
TRINITY_DN454774_c1_g2	0.00	0.00	0.00	0.00	0.00	0.00	0.00	0.00	0.00	0.00
TRINITY_DN454774_c2_g1	0.00	0.00	0.00	1.40	6.08	0.00	0.00	0.00	11.37	0.00
TRINITY_DN454778_c0_g1	0.00	0.00	0.00	0.00	0.00	0.00	0.00	0.00	0.00	0.00
TRINITY_DN454779_c0_g1	0.00	0.00	0.00	11.24	0.00	19.07	0.00	0.00	26.66	16.61
TRINITY_DN45477_c0_g1	0.00	18.74	18.07	27.97	27.80	18.89	11.36	0.00	9.30	41.17
TRINITY_DN454780_c0_g1	0.00	0.00	14.73	0.00	0.00	0.00	0.00	0.00	0.00	0.00
TRINITY_DN454780_c0_g2	0.00	0.00	0.00	0.00	0.00	0.00	16.35	0.00	17.98	0.00
TRINITY_DN454780_c0_g3	0.00	0.00	13.68	0.00	0.00	10.31	0.00	0.00	0.00	0.00
TRINITY_DN454780_c1_g1	0.00	0.00	0.00	10.39	0.00	0.00	0.00	0.00	16.84	30.69
TRINITY_DN454780_c3_g1	0.00	7.76	0.00	5.61	0.00	0.00	0.00	0.00	8.83	0.00
TRINITY_DN454780_c4_g1	0.00	0.00	0.00	4.77	8.04	0.00	0.00	0.00	0.00	0.00
TRINITY_DN454780_c5_g1	0.00	0.00	11.29	0.00	0.00	0.00	0.00	0.00	0.00	0.00
TRINITY_DN454781_c1_g1	0.00	0.00	0.00	0.00	0.00	0.00	0.00	0.00	0.00	0.00
TRINITY_DN454786_c0_g1	0.00	25.36	0.00	0.00	15.62	0.00	0.00	0.00	0.00	0.00
TRINITY_DN454787_c0_g1	0.00	0.00	32.81	3.94	19.72	0.00	0.00	0.00	0.00	0.00
TRINITY_DN454789_c0_g1	0.00	0.00	0.00	0.00	0.00	0.00	0.00	0.00	30.35	0.00
TRINITY_DN454789_c1_g1	0.00	0.00	0.00	0.00	26.37	37.78	16.45	0.00	17.66	0.00
TRINITY_DN454790_c0_g2	0.00	0.00	0.00	0.00	0.00	0.00	0.00	0.00	0.00	0.00
TRINITY_DN454792_c0_g1	0.00	0.00	9.59	2.90	4.81	3.57	0.00	0.00	0.00	0.00
TRINITY_DN454795_c0_g1	0.00	0.00	0.00	0.00	0.00	0.00	0.00	2.32	7.31	4.60
TRINITY_DN454796_c0_g1	0.00	0.00	0.00	0.00	0.00	0.00	0.00	0.00	0.00	0.00
TRINITY_DN454798_c0_g1	0.00	6.86	4.16	7.56	0.00	0.00	0.00	0.00	7.82	0.00
TRINITY_DN454798_c2_g1	0.00	0.00	11.65	0.00	0.00	35.29	0.00	0.00	21.96	0.00
TRINITY_DN45479_c0_g1	0.00	0.00	16.61	3.34	8.30	5.58	7.45	0.00	46.64	0.00
TRINITY_DN45479_c1_g1	0.00	0.00	0.00	0.00	19.43	0.00	0.00	0.00	0.00	0.00
TRINITY_DN45479_c2_g1	0.00	0.00	0.00	0.00	0.00	0.00	0.00	0.00	0.00	0.00
TRINITY_DN4547_c0_g1	5.54	52.69	98.70	74.78	193.63	66.27	26.17	35.13	192.67	7.37
TRINITY_DN4547_c1_g1	6.61	98.52	136.46	122.78	220.19	57.68	19.47	59.24	396.32	11.63
TRINITY_DN4547_c1_g2	10.88	39.70	73.51	64.02	203.46	64.90	35.86	46.82	84.37	13.69
TRINITY_DN4547_c2_g1	0.00	86.37	0.00	2730.57	0.00	0.00	26.60	19.37	0.00	98.81
TRINITY_DN4547_c3_g1	0.00	13.85	0.00	5.08	37.99	0.00	3.80	0.00	11.83	0.00
TRINITY_DN4547_c4_g1	0.00	0.00	0.00	7.64	0.00	0.00	0.00	0.00	12.00	0.00
TRINITY_DN454801_c0_g1	0.00	0.00	0.00	0.00	0.00	0.00	0.00	0.00	0.00	0.00
TRINITY_DN454801_c1_g1	0.00	0.00	11.78	0.00	0.00	0.00	0.00	0.00	0.00	0.00
TRINITY_DN454802_c0_g1	0.00	0.00	0.00	0.00	0.00	0.00	0.00	0.00	0.00	0.00
TRINITY_DN454804_c0_g1	0.00	0.00	0.00	0.00	0.00	0.00	0.00	0.00	0.00	0.00
TRINITY_DN454805_c0_g1	0.00	0.00	0.00	0.00	0.00	3.66	0.00	1.68	12.81	0.00
TRINITY_DN454807_c0_g1	0.00	0.00	0.00	0.00	58.28	0.00	0.00	0.00	0.00	0.00
TRINITY_DN454808_c0_g1	0.00	0.00	0.00	0.00	0.00	0.00	0.00	0.00	0.00	0.00
TRINITY_DN454808_c1_g1	0.00	3.08	0.00	0.00	0.00	7.49	0.00	0.00	3.52	0.00
TRINITY_DN45480_c0_g1	0.00	0.00	0.00	0.00	0.00	0.00	0.00	0.00	0.00	0.00
TRINITY_DN45480_c0_g2	0.00	0.00	0.00	0.00	0.00	0.00	0.00	0.00	0.00	0.00
TRINITY_DN454810_c0_g1	0.00	0.00	0.00	0.00	0.00	0.00	0.00	0.00	0.00	0.00
TRINITY_DN454813_c1_g1	0.00	0.00	0.00	1.88	18.68	6.18	2.81	0.00	0.00	0.00
TRINITY_DN454814_c1_g1	0.00	0.00	0.00	0.00	0.00	0.00	0.00	0.00	0.00	0.00
TRINITY_DN454814_c2_g1	0.00	23.18	0.00	0.00	93.56	0.00	0.00	0.00	0.00	0.00
TRINITY_DN454814_c3_g1	0.00	0.00	0.00	0.00	0.00	0.00	0.00	0.00	0.00	0.00
TRINITY_DN454814_c4_g1	0.00	0.00	0.00	0.00	0.00	0.00	0.00	0.00	0.00	0.00
TRINITY_DN454814_c5_g1	0.00	0.00	0.00	0.00	0.00	0.00	0.00	0.00	0.00	0.00
TRINITY_DN454816_c0_g1	0.00	0.00	9.49	1.93	0.00	0.00	0.00	0.00	15.01	0.00
TRINITY_DN454817_c0_g1	0.00	0.00	17.60	0.00	17.73	0.00	0.00	0.00	0.00	0.00
TRINITY_DN454818_c0_g1	0.00	4.37	0.00	0.00	0.00	0.00	0.00	0.00	0.00	0.00
TRINITY_DN45481_c0_g1	0.00	0.00	0.00	3.42	0.00	0.00	0.00	0.00	0.00	0.00
TRINITY_DN454820_c0_g1	0.00	0.00	13.00	0.00	39.95	0.00	0.00	0.00	0.00	0.00
TRINITY_DN454826_c0_g1	0.00	6.14	0.00	0.00	0.00	0.00	0.00	0.00	10.53	3.32
TRINITY_DN454826_c1_g1	0.00	0.00	0.00	18.73	0.00	0.00	0.00	0.00	0.00	0.00
TRINITY_DN45482_c0_g1	0.00	22.16	59.66	8.55	47.43	51.04	6.62	53.23	42.50	0.00
TRINITY_DN45482_c1_g1	1.16	4.73	11.60	8.80	19.52	3.94	3.48	1.72	15.96	0.61
TRINITY_DN45482_c1_g2	0.00	0.00	0.00	0.00	0.00	0.00	2.25	3.91	0.00	0.00
TRINITY_DN45482_c2_g1	0.00	0.00	5.88	0.00	0.00	0.00	0.00	0.00	0.00	0.00
TRINITY_DN45482_c2_g2	0.00	0.00	0.00	8.11	96.61	0.00	0.00	0.00	0.00	0.00
TRINITY_DN45482_c3_g1	3.96	34.31	65.76	31.17	0.00	43.17	0.00	44.61	191.11	0.00
TRINITY_DN45482_c4_g1	0.00	1.17	7.15	6.78	12.66	2.87	1.44	1.98	14.75	0.60
TRINITY_DN45482_c5_g1	0.00	10.91	0.00	0.00	0.00	0.00	0.00	0.00	6.30	0.00
TRINITY_DN45482_c6_g1	0.00	0.00	17.14	0.00	0.00	0.00	0.00	0.00	16.27	0.00
TRINITY_DN45482_c7_g1	0.00	0.00	4.72	1.44	4.79	0.00	2.16	0.00	11.27	0.00
TRINITY_DN45482_c9_g1	0.00	0.00	0.00	0.00	0.00	0.00	0.00	0.00	18.84	0.00
TRINITY_DN454831_c0_g1	0.00	0.00	0.00	0.00	35.32	0.00	0.00	0.00	32.54	0.00
TRINITY_DN454832_c0_g1	0.00	0.00	0.00	0.00	5.63	0.00	0.00	0.00	0.00	0.00
TRINITY_DN454836_c0_g1	0.00	0.00	0.00	2.27	3.79	0.00	0.00	0.00	0.00	14.28
TRINITY_DN454842_c0_g1	0.00	0.00	0.00	0.00	0.00	0.00	0.00	0.00	13.81	0.00
TRINITY_DN454845_c0_g1	0.00	0.00	0.00	0.00	0.00	0.00	15.97	0.00	0.00	0.00
TRINITY_DN454846_c0_g4	0.00	0.00	0.00	0.00	0.00	0.00	0.00	0.00	0.00	0.00
TRINITY_DN454846_c1_g1	0.00	0.00	0.00	0.00	0.00	16.54	0.00	0.00	0.00	0.00
TRINITY_DN454846_c4_g1	0.00	11.92	0.00	0.00	0.00	0.00	0.00	0.00	54.18	0.00
TRINITY_DN454846_c7_g1	0.00	0.00	0.00	0.00	0.00	0.00	0.00	0.00	0.00	0.00
TRINITY_DN454846_c8_g1	0.00	0.00	0.00	15.28	0.00	0.00	0.00	0.00	7.99	0.00
TRINITY_DN454848_c0_g1	0.00	0.00	0.00	0.00	0.00	0.00	0.00	0.00	0.00	0.00
TRINITY_DN454849_c0_g1	0.00	0.00	0.00	0.00	0.00	0.00	0.00	0.00	0.00	0.00
TRINITY_DN454849_c0_g2	0.00	0.00	0.00	0.00	0.00	0.00	0.00	0.00	0.00	0.00
TRINITY_DN454849_c0_g3	0.00	0.00	0.00	0.00	0.00	0.00	0.00	0.00	3.80	0.00
TRINITY_DN45484_c0_g1	0.00	0.00	0.00	3.09	4.76	0.00	0.00	0.00	45.08	0.00
TRINITY_DN45484_c0_g2	0.00	0.00	0.00	0.00	0.00	0.00	0.00	0.00	0.00	0.00
TRINITY_DN45484_c0_g4	0.00	15.32	19.25	36.85	77.57	60.73	8.40	8.22	44.16	0.00
TRINITY_DN454850_c0_g1	0.00	5.53	0.00	0.00	0.00	0.00	0.00	0.00	0.00	0.00
TRINITY_DN454851_c1_g1	0.00	0.00	0.00	0.00	0.00	0.00	0.00	0.00	0.00	0.00
TRINITY_DN454853_c0_g2	0.00	0.00	0.00	0.00	0.00	0.00	0.00	0.00	0.00	0.00
TRINITY_DN454854_c0_g1	0.00	0.00	3.74	4.55	0.00	0.00	0.00	0.00	10.58	0.00
TRINITY_DN454854_c0_g2	0.00	0.00	0.00	0.00	0.00	6.87	2.15	0.00	2.27	0.00
TRINITY_DN454854_c2_g1	0.00	0.00	0.00	2.03	0.00	0.00	0.00	0.00	0.00	0.00
TRINITY_DN454854_c3_g1	0.00	0.00	0.00	3.43	0.00	5.73	0.00	0.00	5.32	0.00
TRINITY_DN454854_c4_g1	0.00	0.00	0.00	0.00	115.46	0.00	0.00	0.00	0.00	0.00
TRINITY_DN454855_c0_g1	0.00	0.00	0.00	0.00	0.00	0.00	0.00	0.00	0.00	0.00
TRINITY_DN454856_c0_g1	0.00	0.00	0.00	0.00	0.00	0.00	0.00	0.00	0.00	0.00
TRINITY_DN454857_c0_g1	0.00	0.00	0.00	0.00	0.00	0.00	0.00	0.00	0.00	0.00
TRINITY_DN45485_c0_g1	0.00	0.00	0.00	0.00	0.00	9.97	0.00	0.00	0.00	0.00
TRINITY_DN45485_c0_g2	0.00	0.00	0.00	1.84	3.05	0.00	0.00	0.00	13.48	0.00
TRINITY_DN45485_c2_g1	0.00	0.00	0.00	0.00	0.00	0.00	0.00	0.00	0.00	0.00
TRINITY_DN45485_c3_g1	0.00	0.00	0.00	0.00	0.00	0.00	0.00	0.00	6.49	0.00
TRINITY_DN45485_c4_g1	0.00	0.00	0.00	0.00	10.95	0.00	0.00	0.00	0.00	0.00
TRINITY_DN45485_c5_g1	0.00	6.10	0.00	0.00	7.45	0.00	0.00	0.00	20.80	0.00
TRINITY_DN454860_c0_g1	0.00	0.00	0.00	0.00	14.41	0.00	0.00	0.00	0.00	0.00
TRINITY_DN454860_c2_g1	0.00	0.00	7.96	0.00	12.03	4.00	0.00	0.00	0.00	0.00
TRINITY_DN454862_c0_g1	0.00	0.00	3.05	0.00	13.73	0.00	0.00	0.00	2.89	0.00
TRINITY_DN454862_c0_g2	0.00	0.00	0.00	0.00	0.00	0.00	0.00	0.00	2.39	0.00
TRINITY_DN454862_c0_g3	0.00	0.00	0.00	0.00	0.00	0.00	0.00	0.00	0.00	0.00
TRINITY_DN454863_c0_g1	0.00	0.00	0.00	0.00	0.00	0.00	0.00	0.00	0.00	0.00
TRINITY_DN454864_c0_g1	0.00	0.00	7.89	0.00	0.00	0.00	0.00	0.00	0.00	0.00
TRINITY_DN454865_c0_g1	0.00	0.00	4.86	1.49	0.00	0.00	0.00	0.00	2.32	0.00
TRINITY_DN454866_c0_g1	0.00	0.00	0.00	7.64	0.00	0.00	0.00	0.00	12.00	0.00
TRINITY_DN454868_c0_g1	0.00	0.00	0.00	0.00	0.00	0.00	0.00	0.00	0.00	0.00
TRINITY_DN454868_c0_g3	0.00	0.00	17.14	0.00	0.00	0.00	0.00	0.00	0.00	0.00
TRINITY_DN454868_c1_g1	0.00	0.00	0.00	0.00	17.46	0.00	0.00	0.00	16.24	7.68
TRINITY_DN454869_c0_g1	0.00	0.00	0.00	0.00	0.00	0.00	0.00	0.00	0.00	0.00
TRINITY_DN45486_c0_g2	0.00	0.00	0.00	7.69	0.00	12.97	0.00	0.00	0.00	0.00
TRINITY_DN454870_c0_g1	0.00	0.00	0.00	0.00	0.00	0.00	0.00	0.00	0.00	0.00
TRINITY_DN454871_c2_g1	0.00	0.00	0.00	0.00	25.26	0.00	0.00	0.00	0.00	0.00
TRINITY_DN454874_c0_g1	0.00	0.00	0.00	1.44	0.00	0.00	0.00	0.00	0.00	0.00
TRINITY_DN454874_c1_g1	0.00	0.00	0.00	0.00	0.00	0.00	0.00	0.00	0.00	0.00
TRINITY_DN454874_c3_g1	0.00	0.00	7.42	0.00	0.00	0.00	0.00	0.00	0.00	0.00
TRINITY_DN454874_c4_g1	0.00	0.00	3.02	3.68	0.00	0.00	0.00	0.00	0.00	2.71
TRINITY_DN454875_c0_g2	3.21	44.26	95.63	111.75	204.42	53.85	27.75	68.21	393.33	0.00
TRINITY_DN454875_c3_g1	0.00	0.00	0.00	0.00	14.11	0.00	0.00	0.00	0.00	0.00
TRINITY_DN454875_c4_g1	0.00	0.00	0.00	0.00	0.00	0.00	0.00	0.00	0.00	0.00
TRINITY_DN454876_c0_g1	0.00	0.00	0.00	0.00	11.46	0.00	0.00	0.00	31.93	0.00
TRINITY_DN454878_c0_g1	0.00	0.00	0.00	0.00	5.28	0.00	2.38	0.00	0.00	0.00
TRINITY_DN454879_c0_g1	0.00	0.00	0.00	0.00	15.90	0.00	0.00	0.00	0.00	0.00
TRINITY_DN45487_c0_g1	0.00	78.21	26.75	40.35	219.60	0.00	59.95	0.00	165.32	23.88
TRINITY_DN454880_c0_g1	0.00	0.00	0.00	0.00	0.00	0.00	0.00	0.00	0.00	0.00
TRINITY_DN454881_c0_g1	0.00	0.00	0.00	0.00	0.00	0.00	0.00	0.00	0.00	0.00
TRINITY_DN454884_c0_g1	0.00	0.00	0.00	0.00	5.98	0.00	0.00	0.00	0.00	0.00
TRINITY_DN454886_c0_g2	0.00	0.00	0.00	0.00	0.00	0.00	0.00	0.00	0.00	0.00
TRINITY_DN454886_c0_g3	0.00	0.00	0.00	0.00	0.00	0.00	2.00	0.00	8.39	0.00
TRINITY_DN454886_c0_g4	0.00	0.00	0.00	0.00	0.00	0.00	0.00	0.00	25.83	0.00
TRINITY_DN454886_c0_g5	0.00	0.00	0.00	2.08	0.00	0.00	0.00	0.00	3.23	0.00
TRINITY_DN454886_c1_g1	0.00	38.39	0.00	0.00	0.00	0.00	0.00	0.00	0.00	0.00
TRINITY_DN454886_c4_g1	0.00	0.00	0.00	0.00	0.00	0.00	0.00	0.00	0.00	0.00
TRINITY_DN454886_c5_g1	0.00	0.00	0.00	0.00	0.00	0.00	0.00	0.00	0.00	0.00
TRINITY_DN45488_c1_g1	0.00	0.00	1.50	0.00	1.54	0.00	0.00	0.00	0.00	0.00
TRINITY_DN454893_c0_g2	0.00	0.00	0.00	0.00	0.00	0.00	0.00	0.00	33.03	0.00
TRINITY_DN454894_c0_g1	0.00	0.00	0.00	0.00	0.00	0.00	0.00	0.00	0.00	0.00
TRINITY_DN454897_c0_g1	0.00	0.00	0.00	8.41	7.03	0.00	0.00	0.00	0.00	0.00
TRINITY_DN454899_c0_g1	0.00	7.33	0.00	2.65	6.56	0.00	0.00	0.00	0.00	0.00
TRINITY_DN454899_c1_g1	14.39	0.00	0.00	19.42	0.00	0.00	0.00	0.00	0.00	0.00
TRINITY_DN45489_c0_g1	0.00	26.98	48.51	51.40	34.04	9.96	6.42	2.96	22.95	0.00
TRINITY_DN4548_c0_g1	2.97	0.00	0.00	0.00	0.00	0.00	0.00	0.00	0.00	0.00
TRINITY_DN4548_c0_g2	0.00	15.25	46.06	24.36	68.33	33.92	5.60	11.05	40.82	2.75
TRINITY_DN454903_c0_g1	0.00	0.00	0.00	0.00	0.00	0.00	0.00	0.00	0.00	0.00
TRINITY_DN454903_c1_g1	0.00	0.00	0.00	0.00	0.00	0.00	0.00	0.00	0.00	0.00
TRINITY_DN454903_c2_g1	0.00	0.00	0.00	0.00	0.00	0.00	0.00	0.00	0.00	0.00
TRINITY_DN454907_c0_g1	0.00	0.00	0.00	0.00	0.00	0.00	8.87	0.00	0.00	0.00
TRINITY_DN454907_c1_g1	0.00	0.00	29.69	0.00	0.00	0.00	0.00	0.00	0.00	0.00
TRINITY_DN454908_c0_g1	0.00	4.80	0.00	3.56	0.00	0.00	0.00	0.00	13.28	0.00
TRINITY_DN454908_c3_g1	12.34	0.00	0.00	0.00	28.60	0.00	0.00	0.00	13.31	0.00
TRINITY_DN454908_c4_g1	0.00	0.00	0.00	0.00	0.00	0.00	0.00	0.00	0.00	0.00
TRINITY_DN45490_c2_g1	0.00	0.00	0.00	0.00	0.00	0.00	0.00	0.00	0.00	0.00
TRINITY_DN45490_c2_g2	0.00	0.00	0.00	0.00	0.00	0.00	0.00	0.00	0.00	0.00
TRINITY_DN45490_c2_g3	0.00	2.25	0.00	5.34	0.00	0.00	7.98	0.00	0.00	0.00
TRINITY_DN45490_c2_g4	0.00	16.59	37.77	17.69	31.66	20.03	0.00	0.00	29.50	0.00
TRINITY_DN45490_c3_g1	0.00	0.00	0.00	0.00	0.00	0.00	0.00	0.00	0.00	0.00
TRINITY_DN45490_c4_g1	0.00	0.00	0.00	0.00	0.00	0.00	0.00	0.00	0.00	0.00
TRINITY_DN45490_c5_g1	0.00	0.00	0.00	0.00	0.00	0.00	0.00	0.00	0.00	0.00
TRINITY_DN45490_c6_g1	0.00	0.00	0.00	5.16	2.85	2.82	0.00	0.00	0.00	0.00
TRINITY_DN45490_c7_g1	0.00	0.00	0.00	8.48	0.00	0.00	0.00	0.00	0.00	0.00
TRINITY_DN454910_c0_g1	0.00	0.00	0.00	0.00	0.00	0.00	0.06	0.00	0.00	0.00
TRINITY_DN454910_c1_g1	0.00	0.00	61.01	26.74	34.28	16.86	44.77	29.98	133.40	9.00
TRINITY_DN454913_c0_g1	0.00	9.99	0.00	0.00	12.24	0.00	0.00	0.00	22.70	0.00
TRINITY_DN454914_c0_g1	0.00	0.00	18.49	0.00	0.00	0.00	0.00	0.00	0.00	0.00
TRINITY_DN454914_c1_g1	0.00	3.51	8.50	2.57	4.27	0.00	0.00	0.00	0.00	0.00
TRINITY_DN454919_c0_g1	0.00	0.00	0.00	0.00	0.00	0.00	0.00	0.00	17.33	0.00
TRINITY_DN45491_c0_g1	0.00	0.00	7.60	9.10	0.00	0.00	0.00	0.00	0.00	0.00
TRINITY_DN454920_c1_g1	0.00	0.00	0.00	0.00	0.00	0.00	0.00	10.78	0.00	0.00
TRINITY_DN454924_c0_g1	0.00	0.00	0.00	9.06	22.79	0.00	0.00	0.00	0.00	0.00
TRINITY_DN454925_c0_g1	0.00	0.00	0.00	0.00	0.00	0.00	0.00	0.00	0.00	0.00
TRINITY_DN454925_c0_g2	0.00	0.00	0.00	0.00	0.00	0.00	0.00	0.00	0.00	0.00
TRINITY_DN454925_c3_g1	0.00	0.00	0.00	0.00	0.00	0.00	0.00	0.00	0.00	0.00
TRINITY_DN454925_c4_g1	0.00	0.00	0.00	0.00	17.52	0.00	0.00	0.00	0.00	0.00
TRINITY_DN454925_c5_g1	0.00	0.00	0.00	0.00	0.00	0.00	0.00	0.00	0.00	0.00
TRINITY_DN454925_c6_g1	0.00	0.00	0.00	0.00	0.00	0.00	0.00	0.00	0.00	0.00
TRINITY_DN454925_c8_g1	0.00	0.00	0.00	2.00	0.00	0.00	0.00	0.00	0.00	0.00
TRINITY_DN454926_c0_g1	0.00	8.97	0.00	0.00	10.97	0.00	9.68	0.00	10.18	0.00
TRINITY_DN454927_c0_g1	0.00	0.00	0.00	0.00	0.00	0.00	0.00	0.00	0.00	0.00
TRINITY_DN454928_c0_g1	0.00	0.00	0.00	0.00	0.00	0.00	0.00	0.00	0.00	0.00
TRINITY_DN454929_c0_g1	0.00	0.00	0.00	0.00	0.00	0.00	0.00	0.00	8.58	0.00
TRINITY_DN45492_c1_g1	0.00	29.92	22.65	43.09	82.02	18.24	45.13	12.05	247.01	16.14
TRINITY_DN45492_c1_g2	0.00	0.00	0.00	0.00	56.19	0.00	0.00	0.00	0.00	0.00
TRINITY_DN45492_c1_g3	0.00	16.34	0.00	0.00	0.00	0.00	0.00	0.00	18.84	0.00
TRINITY_DN45492_c1_g4	0.00	0.00	0.00	0.00	0.00	0.00	0.00	0.00	0.00	0.00
TRINITY_DN454930_c0_g1	0.00	0.00	0.00	0.00	0.00	0.00	0.00	0.00	0.00	0.00
TRINITY_DN454931_c0_g1	0.00	0.00	0.00	0.00	0.00	0.00	0.00	0.00	4.64	0.00
TRINITY_DN454933_c0_g1	0.00	0.00	0.00	0.00	0.00	0.00	0.00	0.00	3.35	0.00
TRINITY_DN454934_c0_g1	0.00	0.00	0.00	0.00	0.00	0.00	0.00	0.00	13.22	0.00
TRINITY_DN454935_c0_g1	0.00	3.20	3.84	0.00	18.39	7.67	3.53	0.00	54.52	0.00
TRINITY_DN454935_c2_g1	0.00	0.00	0.00	5.64	4.68	0.00	0.00	0.00	17.50	0.00
TRINITY_DN454935_c3_g1	0.00	0.00	0.00	0.00	13.86	0.00	0.00	0.00	0.00	0.00
TRINITY_DN454935_c5_g1	0.00	0.00	0.00	0.00	0.00	0.00	0.00	0.00	0.00	0.00
TRINITY_DN454936_c0_g1	0.00	1.01	0.00	2.23	1.24	7.87	0.00	1.13	4.68	0.00
TRINITY_DN454936_c1_g1	0.00	0.00	0.00	0.00	0.00	7.11	0.00	0.00	0.00	0.00
TRINITY_DN454941_c0_g1	0.00	0.00	19.01	0.00	0.00	38.88	0.00	17.45	0.00	0.00
TRINITY_DN454941_c2_g1	0.00	0.00	0.00	0.00	0.00	0.00	0.00	0.00	0.00	0.00
TRINITY_DN454942_c0_g1	0.00	0.00	0.00	0.00	0.00	0.00	0.00	0.00	0.00	0.00
TRINITY_DN454943_c0_g1	0.00	0.00	0.00	0.00	0.00	0.00	0.00	0.00	0.00	0.00
TRINITY_DN454944_c0_g1	0.00	0.00	0.00	0.00	0.00	0.00	0.00	0.00	0.00	0.00
TRINITY_DN454945_c0_g1	0.00	0.00	0.00	0.00	0.00	0.00	0.00	0.00	14.48	0.00
TRINITY_DN454946_c0_g1	0.00	0.00	0.00	0.00	0.00	36.60	0.00	0.00	0.00	0.00
TRINITY_DN454946_c4_g1	0.00	0.00	0.00	0.00	0.00	0.00	0.00	0.00	0.00	0.00
TRINITY_DN454947_c0_g1	0.00	0.00	0.00	0.00	0.00	0.00	0.00	0.00	0.00	0.00
TRINITY_DN454948_c0_g1	0.00	0.00	0.00	0.00	0.00	0.00	0.00	11.00	46.35	0.00
TRINITY_DN454949_c0_g1	0.00	6.67	0.00	0.00	0.00	0.00	0.00	0.00	22.72	0.00
TRINITY_DN45494_c0_g1	0.00	0.00	0.00	0.00	0.00	0.00	0.00	0.00	0.00	0.00
TRINITY_DN454950_c0_g1	0.00	0.00	40.73	0.00	13.90	0.00	0.00	0.00	0.00	0.00
TRINITY_DN454953_c0_g1	0.00	0.00	0.00	0.00	20.33	0.00	0.00	0.00	0.00	0.00
TRINITY_DN454953_c1_g1	0.00	0.00	0.00	6.34	0.00	0.00	0.00	0.00	20.01	0.00
TRINITY_DN454954_c0_g1	0.00	42.71	0.00	0.00	17.66	7.24	0.00	0.00	0.00	0.00
TRINITY_DN454955_c0_g1	0.00	0.00	0.00	0.00	0.00	0.00	0.00	0.00	18.16	0.00
TRINITY_DN454955_c1_g1	0.00	0.00	0.00	0.00	0.00	0.00	0.00	0.00	0.00	0.00
TRINITY_DN454955_c2_g1	0.00	0.00	0.00	0.00	0.00	0.00	0.00	0.00	0.00	0.00
TRINITY_DN454955_c3_g1	0.00	0.00	0.00	0.00	0.00	0.00	0.00	5.49	0.00	0.00
TRINITY_DN454956_c1_g1	0.00	0.00	0.00	21.70	0.00	0.00	0.00	0.00	0.00	0.00
TRINITY_DN454958_c0_g1	0.00	0.00	23.87	0.00	6.88	0.00	0.00	0.00	0.00	0.00
TRINITY_DN454960_c1_g1	0.00	0.00	0.00	0.00	0.00	0.00	0.00	0.00	0.00	0.00
TRINITY_DN454960_c3_g1	0.00	0.00	34.87	0.00	0.00	0.00	0.00	0.00	0.00	0.00
TRINITY_DN454960_c3_g2	0.00	9.42	0.00	6.79	0.00	0.00	20.31	0.00	0.00	0.00
TRINITY_DN454960_c3_g3	0.00	0.00	0.00	11.33	0.00	0.00	0.00	0.00	0.00	0.00
TRINITY_DN454960_c5_g1	0.00	0.00	0.00	0.00	0.00	0.00	0.00	0.00	8.34	0.00
TRINITY_DN454962_c0_g1	0.00	0.00	0.00	0.00	0.00	0.00	0.00	0.00	9.94	0.00
TRINITY_DN454966_c0_g1	0.00	0.00	0.00	0.00	0.00	0.00	0.00	0.00	0.00	0.00
TRINITY_DN454968_c0_g1	0.00	0.00	0.00	0.00	11.32	0.00	0.00	0.00	10.51	0.00
TRINITY_DN454969_c0_g1	0.00	0.00	0.00	0.00	0.00	0.00	0.00	0.00	0.00	0.00
TRINITY_DN45496_c0_g1	0.00	0.00	0.00	0.00	0.00	0.00	0.00	0.00	0.00	0.00
TRINITY_DN45496_c2_g1	0.00	0.00	0.00	0.00	0.00	0.00	0.00	0.00	0.00	0.00
TRINITY_DN45496_c3_g1	0.00	0.00	0.00	0.00	0.00	13.13	13.60	0.00	0.00	0.00
TRINITY_DN454972_c2_g1	0.00	0.00	0.00	0.00	0.00	0.00	0.00	0.00	17.01	0.00
TRINITY_DN454973_c0_g1	0.00	0.00	0.00	0.00	0.00	0.00	0.00	0.00	23.31	0.00
TRINITY_DN454974_c0_g1	7.51	0.00	0.00	0.00	0.00	0.00	0.00	0.00	0.00	0.00
TRINITY_DN454974_c1_g1	0.00	0.00	54.16	21.69	0.00	36.71	0.00	0.00	17.16	0.00
TRINITY_DN454976_c0_g1	0.00	0.00	0.00	0.00	0.00	0.00	0.00	0.00	9.94	0.00
TRINITY_DN454977_c0_g1	0.00	6.37	23.27	0.00	7.79	0.00	0.00	13.63	0.00	0.00
TRINITY_DN454979_c0_g1	0.00	0.00	0.00	0.00	0.00	0.00	0.00	0.00	13.02	0.00
TRINITY_DN45497_c0_g1	0.00	0.00	0.00	16.22	0.00	27.46	0.00	12.18	12.92	0.00
TRINITY_DN45497_c0_g3	0.00	0.00	0.00	0.00	0.00	0.00	0.00	0.00	11.91	0.00
TRINITY_DN45497_c1_g1	0.00	0.00	0.00	0.00	0.00	0.00	6.45	6.33	6.74	0.00
TRINITY_DN45497_c2_g1	0.00	0.00	0.00	0.00	0.00	22.95	0.00	0.00	0.00	0.00
TRINITY_DN454981_c0_g1	0.00	0.00	0.00	0.00	0.00	0.00	0.00	0.00	0.00	0.00
TRINITY_DN454982_c1_g1	0.00	0.00	0.00	0.00	0.00	0.00	0.00	0.00	0.00	0.00
TRINITY_DN454985_c0_g1	0.00	0.00	0.00	0.00	0.00	0.00	0.00	0.00	10.33	0.00
TRINITY_DN454986_c0_g1	0.00	0.00	0.00	0.00	0.00	0.00	0.00	0.00	0.00	0.00
TRINITY_DN454987_c0_g1	0.00	0.00	0.00	0.00	0.00	12.90	0.00	0.00	0.00	0.00
TRINITY_DN45498_c0_g1	0.00	0.00	0.00	0.00	16.01	0.00	0.00	0.00	0.00	0.00
TRINITY_DN45498_c1_g1	0.00	0.00	0.00	0.00	0.00	0.00	0.00	0.00	0.00	0.00
TRINITY_DN45498_c1_g2	0.00	0.00	0.00	0.00	0.00	0.00	0.00	0.00	0.00	0.00
TRINITY_DN454991_c0_g1	0.00	0.00	0.00	0.00	0.00	0.00	0.00	0.00	0.00	0.00
TRINITY_DN454991_c0_g2	0.00	8.18	0.00	0.00	0.00	0.00	0.00	0.00	0.00	0.00
TRINITY_DN454991_c1_g1	0.00	0.00	0.00	0.00	65.89	0.00	0.00	0.00	60.70	0.00
TRINITY_DN454992_c0_g1	0.00	0.00	0.00	0.00	0.00	0.00	0.00	0.00	0.00	0.00
TRINITY_DN454994_c0_g1	0.00	0.00	0.00	0.00	0.00	0.00	0.00	0.00	23.34	0.00
TRINITY_DN454995_c0_g1	0.00	0.00	0.00	0.00	0.00	0.00	0.00	0.00	0.00	0.00
TRINITY_DN454996_c0_g1	0.00	0.00	0.00	0.00	0.00	0.00	0.00	0.00	6.24	0.00
TRINITY_DN454997_c0_g1	0.00	0.00	0.00	0.00	0.00	0.00	0.00	0.00	0.00	0.00
TRINITY_DN454998_c0_g1	0.00	0.00	0.00	0.00	0.00	0.00	0.00	0.00	0.00	0.00
TRINITY_DN45499_c0_g1	0.00	189.74	518.82	317.91	447.21	330.09	262.08	115.64	667.86	45.64
TRINITY_DN4549_c0_g1	0.00	0.00	6.61	0.00	24.17	8.87	0.00	0.00	31.46	5.77
TRINITY_DN454_c0_g1	2.53	1.21	34.43	0.90	17.94	0.00	0.00	2.71	9.20	0.00
TRINITY_DN454_c0_g2	0.00	0.00	0.00	0.00	0.00	2.43	0.00	0.00	0.00	0.00
TRINITY_DN454_c11_g1	0.00	0.00	0.00	0.00	13.24	0.00	0.00	0.00	0.00	0.00
TRINITY_DN454_c17_g1	0.00	0.00	0.00	0.00	0.00	0.00	0.00	0.00	0.00	0.00
TRINITY_DN454_c1_g1	0.00	0.00	0.00	0.00	0.00	0.00	0.00	0.00	0.00	0.00
TRINITY_DN454_c2_g1	0.00	0.00	11.50	11.61	11.67	0.00	0.00	0.00	45.06	0.00
TRINITY_DN454_c2_g2	0.00	0.00	0.00	0.00	0.00	0.00	0.00	0.00	0.00	0.00
TRINITY_DN454_c3_g1	0.00	0.00	0.00	0.00	0.00	0.00	0.00	0.00	0.00	0.00
TRINITY_DN455002_c0_g1	0.00	0.00	0.00	0.00	0.00	0.00	0.00	0.00	0.00	0.00
TRINITY_DN455004_c0_g1	0.00	0.00	0.00	8.89	7.45	0.00	0.00	0.00	6.93	0.00
TRINITY_DN455005_c0_g1	0.00	0.00	0.00	0.00	0.00	0.00	0.00	0.00	18.00	0.00
TRINITY_DN455008_c0_g1	0.00	6.04	0.00	4.40	7.38	0.00	0.00	12.91	27.48	0.00
TRINITY_DN455009_c0_g1	0.00	22.27	0.00	0.00	0.00	0.00	0.00	0.00	0.00	0.00
TRINITY_DN455010_c0_g1	0.00	0.00	0.00	10.06	5.57	0.00	0.00	0.00	0.00	0.00
TRINITY_DN455012_c0_g1	0.00	7.20	0.00	3.99	17.68	6.52	1.99	0.00	10.40	0.00
TRINITY_DN455014_c0_g1	0.00	0.00	0.00	0.00	0.00	2.55	0.00	0.00	0.00	0.00
TRINITY_DN455016_c0_g1	0.00	0.00	0.00	0.00	0.00	0.00	0.00	0.00	40.49	0.00
TRINITY_DN455018_c0_g1	0.00	0.00	0.00	0.00	0.00	0.00	0.00	0.00	0.00	0.00
TRINITY_DN455018_c1_g1	0.00	0.00	0.00	20.59	0.00	0.00	0.00	0.00	0.00	0.00
TRINITY_DN455019_c0_g1	0.00	0.00	10.08	15.23	10.11	0.00	0.00	0.00	4.73	0.00
TRINITY_DN45501_c0_g1	0.00	28.03	57.95	45.79	93.35	31.43	24.27	13.19	152.41	4.36
TRINITY_DN455020_c0_g1	3.06	2.95	5.33	0.00	0.00	0.00	0.00	3.27	5.13	0.00
TRINITY_DN455020_c1_g1	0.00	0.00	1.09	0.00	4.48	0.00	0.00	0.00	0.00	0.00
TRINITY_DN455021_c0_g1	0.00	0.00	0.00	0.00	0.00	0.00	0.00	0.00	0.00	0.00
TRINITY_DN455022_c0_g1	0.00	0.00	0.00	0.00	16.76	0.00	0.00	0.00	0.00	0.00
TRINITY_DN455022_c1_g1	0.00	0.00	0.00	0.00	12.70	0.00	0.00	0.00	0.00	0.00
TRINITY_DN455023_c0_g1	0.00	0.00	0.00	0.00	5.86	0.00	0.00	0.00	0.00	0.00
TRINITY_DN455025_c0_g1	0.00	0.00	0.00	10.55	0.00	0.00	0.00	10.39	5.48	0.00
TRINITY_DN455028_c1_g1	0.00	0.00	0.00	0.00	3.88	3.87	0.00	0.00	0.00	0.00
TRINITY_DN455029_c1_g1	5.58	82.98	87.00	161.17	272.35	89.29	63.67	67.54	664.73	35.46
TRINITY_DN45502_c0_g1	0.00	2.07	2.49	0.00	12.71	0.00	0.00	0.00	3.24	0.00
TRINITY_DN45502_c0_g2	0.00	6.16	0.00	2.27	37.58	3.74	3.38	0.00	56.28	3.33
TRINITY_DN45502_c0_g3	0.00	0.00	0.00	0.00	0.00	0.00	0.00	0.00	0.00	0.00
TRINITY_DN45502_c15_g1	0.00	13.37	0.00	0.00	0.00	0.00	0.00	0.00	0.00	0.00
TRINITY_DN45502_c1_g1	0.00	0.00	0.00	0.00	44.35	0.00	0.00	0.00	0.00	0.00
TRINITY_DN45502_c5_g1	0.00	8.29	16.70	8.14	5.88	6.71	0.00	0.00	0.00	0.00
TRINITY_DN45502_c7_g1	0.00	0.00	0.00	5.45	9.22	0.00	0.00	0.00	8.58	0.00
TRINITY_DN455030_c0_g1	0.00	0.00	0.00	0.00	0.00	0.00	0.00	0.00	0.00	0.00
TRINITY_DN455031_c0_g1	0.00	0.00	0.00	0.00	0.00	0.00	0.00	8.43	0.00	0.00
TRINITY_DN455031_c0_g2	0.00	0.00	0.00	4.81	0.00	0.00	3.58	0.00	0.00	0.00
TRINITY_DN455033_c0_g1	0.00	0.00	0.00	0.00	0.00	0.00	0.00	0.00	0.00	0.00
TRINITY_DN455034_c0_g1	0.00	0.00	0.00	0.00	0.00	0.00	0.00	0.00	0.00	0.00
TRINITY_DN455035_c0_g1	0.00	0.00	3.37	2.05	6.79	0.00	0.00	0.00	6.38	0.00
TRINITY_DN455036_c0_g1	0.00	0.00	0.00	60.54	0.00	0.00	0.00	8.30	11.71	0.00
TRINITY_DN455037_c0_g1	0.00	0.00	0.00	0.00	0.00	0.00	0.00	0.00	0.00	0.00
TRINITY_DN455039_c0_g1	0.00	18.49	0.00	0.00	0.00	0.00	0.00	0.00	10.51	0.00
TRINITY_DN455042_c0_g1	0.00	0.00	0.00	0.00	0.00	0.00	0.00	0.00	8.99	0.00
TRINITY_DN455043_c0_g1	0.00	0.00	0.00	0.00	0.00	0.00	0.00	0.00	0.00	0.00
TRINITY_DN455043_c1_g1	0.00	0.00	0.00	0.00	0.00	0.00	0.00	0.00	0.00	0.00
TRINITY_DN455044_c0_g1	0.00	0.00	0.00	0.00	27.98	0.00	0.00	0.00	0.00	0.00
TRINITY_DN455045_c0_g1	0.00	0.00	0.00	19.36	0.00	0.00	0.00	0.00	20.35	0.00
TRINITY_DN455046_c0_g1	0.00	0.00	0.00	0.00	0.00	0.00	0.00	0.00	0.00	11.27
TRINITY_DN455046_c1_g1	0.00	0.00	0.00	0.00	9.12	0.00	0.00	0.00	0.00	0.00
TRINITY_DN455046_c2_g1	0.00	0.00	22.27	0.00	0.00	0.00	0.00	0.00	0.00	0.00
TRINITY_DN455048_c0_g1	3.31	42.35	11.82	26.35	27.81	7.93	14.29	14.04	67.90	3.51
TRINITY_DN45504_c0_g1	0.00	3.64	17.67	0.00	13.32	0.00	4.00	0.00	45.66	0.00
TRINITY_DN45504_c1_g1	0.00	0.00	0.00	0.00	37.09	0.00	0.00	0.00	17.16	0.00
TRINITY_DN455051_c0_g1	0.00	0.00	12.01	0.00	4.03	0.00	0.00	0.00	0.00	0.00
TRINITY_DN455051_c0_g2	0.00	0.00	0.00	0.00	0.00	0.00	0.00	0.00	0.00	0.00
TRINITY_DN455054_c0_g1	0.00	0.00	0.00	2.93	0.00	0.00	0.00	0.00	4.54	0.00
TRINITY_DN455058_c0_g1	0.00	0.00	0.00	0.00	0.00	0.00	0.00	0.00	0.00	0.00
TRINITY_DN45505_c0_g1	0.00	6.89	26.73	25.50	30.95	2.52	4.82	4.84	43.42	3.80
TRINITY_DN455060_c0_g1	3.69	0.00	8.84	0.00	0.00	13.32	0.00	0.00	0.00	0.00
TRINITY_DN455060_c0_g2	0.00	0.00	0.00	0.00	14.30	28.46	12.51	12.64	13.31	12.46
TRINITY_DN455060_c1_g1	0.00	0.00	56.76	20.37	0.00	0.00	0.00	10.13	0.00	0.00
TRINITY_DN455061_c0_g1	0.00	0.00	0.00	0.00	0.00	0.00	0.00	0.00	0.00	0.00
TRINITY_DN455062_c0_g1	0.00	0.00	0.00	0.00	0.00	0.00	0.00	0.00	0.00	0.00
TRINITY_DN455064_c0_g1	0.00	0.00	0.00	0.00	3.35	0.00	0.00	0.00	0.00	0.00
TRINITY_DN455067_c0_g1	0.00	0.00	0.00	0.00	0.00	20.74	0.00	0.00	0.00	0.00
TRINITY_DN455067_c1_g1	0.00	0.00	0.00	0.00	0.00	17.40	0.00	0.00	0.00	0.00
TRINITY_DN455069_c0_g1	0.00	0.00	0.00	0.00	0.00	0.00	0.00	0.00	0.00	0.00
TRINITY_DN455069_c1_g1	0.00	0.00	0.00	0.00	0.00	0.00	0.00	0.00	11.75	0.00
TRINITY_DN45506_c0_g1	0.00	9.78	23.55	21.20	24.02	11.94	0.00	0.00	12.53	0.00
TRINITY_DN45506_c0_g2	0.00	33.91	0.00	41.01	63.00	12.41	5.53	20.29	95.62	14.57
TRINITY_DN45506_c1_g1	0.00	0.00	21.44	6.86	52.42	8.98	5.98	1.96	14.39	2.03
TRINITY_DN455072_c0_g1	0.00	0.00	0.00	0.00	23.67	0.00	0.00	0.00	0.00	0.00
TRINITY_DN455074_c0_g1	0.00	0.00	0.00	0.00	0.00	0.00	0.00	0.00	0.00	0.00
TRINITY_DN455076_c0_g1	0.00	0.00	18.05	0.00	9.27	0.00	0.00	0.00	0.00	0.00
TRINITY_DN455076_c1_g1	0.00	0.00	0.00	10.29	17.21	34.79	0.00	0.00	0.00	0.00
TRINITY_DN455078_c0_g1	0.00	0.00	0.00	0.00	13.31	0.00	0.00	0.00	0.03	11.79
TRINITY_DN455078_c2_g1	0.00	0.00	0.00	0.00	0.00	0.00	0.00	0.00	0.00	0.00
TRINITY_DN455079_c0_g1	0.00	0.00	14.62	0.00	0.00	7.40	0.00	0.00	0.00	0.00
TRINITY_DN45507_c0_g1	0.00	0.00	0.00	0.00	0.00	0.00	0.00	0.00	0.00	0.00
TRINITY_DN455084_c0_g1	0.00	2.68	6.43	9.90	6.25	2.14	1.97	0.00	9.36	0.00
TRINITY_DN455084_c1_g1	0.00	0.00	2.25	0.00	3.05	0.00	0.00	0.00	4.32	2.04
TRINITY_DN455084_c2_g1	0.00	0.00	0.00	5.45	27.67	0.00	0.00	0.00	0.00	0.00
TRINITY_DN455085_c0_g1	0.00	0.00	0.00	4.72	0.00	4.22	0.00	0.00	14.77	0.00
TRINITY_DN455085_c0_g2	0.00	0.00	0.00	0.00	4.48	0.00	0.00	0.00	0.00	0.00
TRINITY_DN455086_c0_g1	0.00	0.00	5.08	9.20	42.11	26.38	0.00	16.70	15.01	0.00
TRINITY_DN455086_c0_g2	0.00	28.97	0.00	0.00	0.00	0.00	0.00	0.00	42.61	0.00
TRINITY_DN455087_c0_g1	0.00	0.00	0.00	0.00	0.00	0.00	0.00	0.00	6.65	0.00
TRINITY_DN455088_c0_g1	0.00	0.00	0.00	0.00	0.00	0.00	2.70	0.00	0.00	0.00
TRINITY_DN455089_c0_g1	0.00	3.09	0.00	0.00	7.54	0.00	0.00	0.00	3.53	0.00
TRINITY_DN45508_c0_g1	0.00	0.00	0.00	0.00	0.00	0.00	0.00	0.00	0.00	0.00
TRINITY_DN45508_c1_g1	4.88	0.00	0.00	0.00	0.00	0.00	0.00	7.38	0.00	0.00
TRINITY_DN45508_c2_g1	0.00	0.00	0.00	0.00	0.00	51.05	0.00	0.00	0.00	0.00
TRINITY_DN45508_c2_g2	0.00	0.00	0.00	0.00	0.00	0.00	0.00	0.00	0.00	0.00
TRINITY_DN455092_c0_g1	0.00	0.00	0.00	0.00	0.00	0.00	0.00	0.00	7.91	0.00
TRINITY_DN455093_c0_g1	0.00	0.00	0.00	0.00	55.63	0.00	0.00	0.00	0.00	0.00
TRINITY_DN455094_c0_g1	0.00	0.00	0.00	0.00	0.00	0.00	0.00	0.00	0.00	0.00
TRINITY_DN455094_c0_g2	0.00	0.00	0.00	0.00	0.00	0.00	0.00	0.00	0.00	0.00
TRINITY_DN455094_c0_g3	0.00	0.00	0.00	0.00	0.00	0.00	0.00	6.12	0.00	0.00
TRINITY_DN455094_c3_g1	0.00	0.00	0.00	0.00	0.00	0.00	0.00	0.00	8.43	0.00
TRINITY_DN455094_c6_g1	0.00	0.00	4.76	0.00	0.00	0.00	0.00	0.00	4.46	0.00
TRINITY_DN455094_c8_g1	0.00	10.26	12.30	0.00	0.00	0.00	0.00	0.00	0.00	0.00
TRINITY_DN455094_c9_g1	17.05	93.88	56.54	79.34	97.13	115.51	0.00	0.00	323.92	0.00
TRINITY_DN455095_c0_g1	0.00	0.00	0.00	0.00	0.00	0.00	0.00	0.00	0.00	0.00
TRINITY_DN455095_c1_g1	0.00	0.00	0.00	0.00	0.00	0.00	0.00	0.00	0.00	0.00
TRINITY_DN455096_c0_g1	0.00	0.00	0.00	1.30	0.00	0.00	0.97	0.00	0.00	0.00
TRINITY_DN455097_c0_g1	0.00	0.00	0.00	0.00	11.60	0.00	0.00	0.00	0.00	0.00
TRINITY_DN455099_c0_g1	0.00	0.00	0.00	0.00	0.00	0.00	0.00	0.00	20.88	0.00
TRINITY_DN455099_c0_g2	0.00	0.00	0.00	0.00	19.64	0.00	0.00	0.00	0.00	0.00
TRINITY_DN45509_c0_g1	0.00	0.00	17.21	0.00	0.00	0.00	0.00	0.00	0.00	0.00
TRINITY_DN45509_c0_g2	0.00	0.00	0.00	0.00	0.00	0.00	0.00	0.00	0.00	0.00
TRINITY_DN4550_c0_g1	0.00	83.80	111.31	63.20	133.25	22.70	15.80	27.02	314.06	44.72
TRINITY_DN4550_c0_g2	0.00	0.00	0.00	0.00	13.62	6.86	2.63	0.00	12.70	0.00
TRINITY_DN4550_c0_g3	0.00	0.00	0.00	0.00	0.00	0.00	0.00	0.00	0.00	0.00
TRINITY_DN455100_c1_g1	0.00	0.00	0.00	6.97	0.00	0.00	0.00	0.00	0.00	0.00
TRINITY_DN455102_c0_g2	0.00	0.00	51.83	10.39	0.00	0.00	0.00	0.00	49.23	0.00
TRINITY_DN455102_c3_g1	0.00	0.00	0.00	0.00	0.00	11.10	0.00	0.00	0.00	0.00
TRINITY_DN455102_c4_g1	0.00	0.00	0.00	0.00	22.79	0.00	0.00	0.00	0.00	0.00
TRINITY_DN455102_c5_g1	0.00	0.00	6.65	0.00	6.65	0.00	0.00	0.00	6.22	0.00
TRINITY_DN455102_c6_g1	0.00	0.00	0.00	11.66	0.00	0.00	0.00	0.00	0.00	0.00
TRINITY_DN455102_c7_g1	0.00	0.00	0.00	0.00	0.00	0.00	0.00	0.00	0.00	0.00
TRINITY_DN455103_c0_g1	0.00	0.00	0.00	0.00	0.00	33.09	0.00	0.00	0.00	0.00
TRINITY_DN455104_c0_g1	0.00	0.00	0.00	0.00	5.61	5.64	0.00	0.00	0.00	0.00
TRINITY_DN455105_c0_g2	1.15	5.23	5.30	1.94	10.87	5.30	2.43	0.00	17.83	0.00
TRINITY_DN455105_c0_g4	0.00	0.00	0.00	11.04	14.90	0.00	0.00	0.00	0.00	0.00
TRINITY_DN455105_c1_g1	0.00	0.00	28.14	0.00	0.00	0.00	0.00	0.00	0.00	0.00
TRINITY_DN455106_c0_g1	0.00	0.00	0.00	0.00	0.00	0.00	0.00	0.00	0.00	0.00
TRINITY_DN455108_c0_g1	0.00	0.00	0.00	0.00	0.00	0.00	0.00	0.00	0.00	0.00
TRINITY_DN455109_c0_g1	0.00	0.00	0.00	0.00	16.47	16.26	0.00	0.00	0.00	0.00
TRINITY_DN455109_c1_g1	0.00	0.00	0.00	0.00	0.00	0.00	0.00	0.00	10.37	0.00
TRINITY_DN45510_c0_g1	7.95	2.13	14.28	23.04	7.81	4.79	4.30	4.20	11.26	0.00
TRINITY_DN45510_c0_g2	0.00	0.00	0.00	0.00	0.00	0.00	0.00	0.00	0.00	0.00
TRINITY_DN45510_c1_g3	0.00	0.00	0.00	0.00	0.00	0.00	0.00	0.00	0.00	0.00
TRINITY_DN45510_c1_g4	0.00	12.68	0.00	0.00	5.15	0.00	0.00	0.00	0.00	0.00
TRINITY_DN45510_c2_g1	0.00	0.00	0.00	0.00	0.00	0.00	0.00	0.00	0.00	0.00
TRINITY_DN455110_c0_g1	0.00	0.00	0.00	3.34	5.53	0.00	0.00	0.00	5.20	0.00
TRINITY_DN455111_c0_g1	0.00	0.00	0.00	0.00	0.00	5.78	0.00	0.00	3.70	0.00
TRINITY_DN455112_c0_g1	0.00	0.00	4.13	1.27	2.10	0.00	1.89	3.78	3.96	0.00
TRINITY_DN455114_c0_g1	0.00	0.00	0.00	0.00	0.00	0.00	0.00	0.00	0.00	0.00
TRINITY_DN455114_c0_g2	0.00	0.00	0.00	0.00	0.00	0.00	0.00	0.00	0.00	0.00
TRINITY_DN455117_c0_g1	0.00	0.00	0.00	0.00	17.80	0.00	0.00	0.00	16.41	0.00
TRINITY_DN455118_c0_g1	0.00	0.00	0.00	0.00	0.00	0.00	0.00	0.00	0.00	0.00
TRINITY_DN45511_c0_g1	0.00	0.00	14.49	5.55	0.00	7.68	0.00	0.00	8.48	0.00
TRINITY_DN45511_c0_g2	0.00	9.19	14.69	5.86	19.98	0.00	6.56	0.00	6.87	0.00
TRINITY_DN45511_c1_g1	1.79	6.94	19.47	26.54	23.91	12.05	24.64	0.00	41.52	0.51
TRINITY_DN45511_c1_g2	0.00	1.88	7.31	7.87	8.79	3.01	3.77	2.66	13.04	0.00
TRINITY_DN455122_c0_g1	0.00	0.00	0.00	0.00	0.00	0.00	13.95	0.00	0.00	0.00
TRINITY_DN455123_c0_g1	0.00	0.00	0.00	0.00	0.00	0.00	0.00	0.00	0.00	0.00
TRINITY_DN455124_c0_g1	0.00	0.00	0.00	9.62	0.00	0.00	0.00	0.00	0.00	0.00
TRINITY_DN455125_c0_g1	0.00	0.00	0.00	0.00	0.00	0.00	3.85	0.00	0.00	0.00
TRINITY_DN455126_c0_g1	0.00	0.00	0.00	0.00	0.00	0.00	0.00	0.00	0.00	0.00
TRINITY_DN455126_c0_g2	0.00	0.00	0.00	0.00	0.00	19.82	0.00	0.00	0.00	0.00
TRINITY_DN455126_c0_g4	0.00	0.00	0.00	0.00	0.00	0.00	0.00	0.00	18.00	0.00
TRINITY_DN455126_c1_g1	0.00	0.00	5.76	3.47	0.00	0.00	0.00	0.00	0.00	0.00
TRINITY_DN455126_c2_g1	0.00	0.00	0.00	0.00	0.00	0.00	15.97	0.00	0.00	0.00
TRINITY_DN455126_c3_g1	0.00	0.00	0.00	10.29	105.96	0.00	0.00	0.00	0.00	0.00
TRINITY_DN455129_c0_g1	0.00	0.00	0.00	0.00	0.00	0.00	0.00	0.00	0.00	0.00
TRINITY_DN45512_c0_g1	0.00	0.00	0.00	0.00	0.00	0.00	0.00	0.00	0.00	0.00
TRINITY_DN45512_c0_g2	0.00	0.00	5.33	4.66	6.65	0.00	0.00	0.00	10.56	0.00
TRINITY_DN45512_c1_g1	0.00	0.00	0.00	0.00	0.00	0.00	0.00	0.00	9.12	0.00
TRINITY_DN45512_c1_g2	0.00	0.00	1.92	2.36	0.00	0.00	0.00	0.00	0.00	0.00
TRINITY_DN455131_c0_g1	0.00	0.00	0.00	2.01	0.00	0.00	0.00	0.00	0.00	0.00
TRINITY_DN455132_c0_g1	0.00	0.00	0.00	0.00	0.00	0.00	0.00	0.00	0.00	0.00
TRINITY_DN455133_c0_g1	0.00	0.00	0.00	0.00	0.00	0.00	0.00	0.00	2.36	0.00
TRINITY_DN455133_c0_g2	0.00	0.00	5.02	0.00	0.00	0.00	0.00	0.00	0.00	0.00
TRINITY_DN455133_c0_g3	0.00	1.83	0.00	2.18	7.22	0.00	0.00	0.00	10.16	3.20
TRINITY_DN455133_c3_g1	0.00	0.00	15.75	0.00	7.91	16.36	0.00	0.00	0.00	13.93
TRINITY_DN455136_c0_g1	0.00	10.26	0.00	0.00	0.00	0.00	0.00	0.00	0.00	0.00
TRINITY_DN455138_c0_g1	0.00	14.14	0.00	5.12	0.00	0.00	0.00	0.00	0.00	0.00
TRINITY_DN455139_c0_g1	0.00	0.00	0.00	0.00	15.16	0.00	0.00	0.00	0.00	0.00
TRINITY_DN45513_c3_g1	0.94	17.02	5.38	9.97	9.90	2.43	9.43	7.04	59.18	3.40
TRINITY_DN45513_c4_g1	0.00	0.00	0.00	0.00	0.00	0.00	0.00	0.00	0.00	0.00
TRINITY_DN45513_c6_g1	13.79	0.00	0.00	0.00	0.00	0.00	0.00	0.00	0.00	0.00
TRINITY_DN45513_c7_g1	0.00	1.38	8.29	3.06	4.01	3.32	1.52	1.53	14.38	0.00
TRINITY_DN455141_c0_g1	0.00	0.00	0.00	0.00	0.00	0.00	0.00	0.00	0.00	0.00
TRINITY_DN455143_c1_g1	0.00	0.00	0.00	0.00	12.42	0.00	0.00	0.00	0.00	0.00
TRINITY_DN455144_c1_g1	0.00	0.00	0.00	0.00	0.00	0.00	0.00	0.00	0.00	0.00
TRINITY_DN455148_c0_g1	0.00	0.00	0.00	0.00	0.00	0.00	0.00	0.00	0.00	4.38
TRINITY_DN455148_c1_g1	0.00	0.00	0.00	12.91	6.57	0.00	0.00	0.00	18.00	0.00
TRINITY_DN455148_c4_g1	0.00	0.00	0.00	0.00	0.00	0.00	0.00	0.00	34.32	0.00
TRINITY_DN455149_c1_g1	0.00	0.00	0.00	19.80	16.90	0.00	0.00	0.00	0.00	0.00
TRINITY_DN45514_c0_g1	0.00	0.00	2.03	0.00	0.01	0.00	0.00	0.00	2.74	0.00
TRINITY_DN45514_c0_g2	0.00	0.00	0.00	1.05	3.50	0.56	0.00	0.00	0.83	0.00
TRINITY_DN45514_c1_g1	0.00	0.00	0.00	0.00	0.00	0.00	0.00	0.00	0.00	0.00
TRINITY_DN455150_c0_g1	0.00	0.00	2.82	0.00	0.00	0.00	0.00	2.54	8.03	0.00
TRINITY_DN455151_c0_g1	0.00	0.00	0.00	0.00	0.00	0.00	0.00	0.00	0.00	0.00
TRINITY_DN455152_c0_g1	0.00	0.00	0.00	0.00	0.00	0.00	0.00	0.00	0.00	0.00
TRINITY_DN455155_c0_g1	0.00	0.00	0.00	0.00	0.00	0.00	0.00	0.00	9.14	0.00
TRINITY_DN455156_c0_g1	0.00	5.58	6.80	0.00	40.86	0.00	0.00	0.00	0.00	0.00
TRINITY_DN455158_c0_g1	0.00	0.00	0.00	0.00	0.00	37.48	0.00	0.00	17.50	0.00
TRINITY_DN455158_c1_g1	0.00	0.00	0.00	0.00	33.80	0.00	0.00	0.00	0.00	0.00
TRINITY_DN45515_c1_g1	0.00	0.00	0.00	0.00	0.00	0.00	0.00	0.00	0.00	0.00
TRINITY_DN45515_c1_g2	0.00	0.00	0.00	0.00	0.00	0.00	0.00	0.00	0.00	0.00
TRINITY_DN455161_c0_g1	3.74	0.00	0.00	2.71	0.00	4.50	4.05	0.00	16.82	0.00
TRINITY_DN455162_c0_g1	0.00	0.00	12.30	0.00	12.61	0.00	0.00	0.00	11.67	0.00
TRINITY_DN455164_c0_g1	0.00	0.00	0.00	0.00	0.00	0.00	0.00	0.00	13.50	0.00
TRINITY_DN455166_c1_g1	0.00	0.00	0.00	6.00	0.00	0.00	0.00	0.00	0.00	0.00
TRINITY_DN455167_c0_g1	0.00	0.00	0.00	0.00	0.00	5.71	0.00	2.57	0.00	0.00
TRINITY_DN455167_c1_g1	0.00	0.00	5.23	0.00	0.00	0.00	0.00	0.00	5.40	0.00
TRINITY_DN455167_c3_g1	0.00	0.00	0.00	6.71	22.78	0.00	0.00	10.00	31.73	0.00
TRINITY_DN455168_c0_g1	0.00	0.00	0.00	0.00	0.00	0.00	0.00	0.00	0.00	0.00
TRINITY_DN455168_c0_g2	0.00	0.00	0.00	0.00	0.00	0.00	0.00	0.00	0.00	0.00
TRINITY_DN45516_c0_g1	0.00	8.94	0.00	3.28	5.45	0.03	0.00	11.08	11.67	0.00
TRINITY_DN45516_c0_g2	0.00	0.00	10.94	0.00	5.49	5.49	0.00	0.00	5.12	9.74
TRINITY_DN45516_c0_g3	0.00	0.00	39.55	0.00	0.00	0.00	0.00	0.00	0.00	0.00
TRINITY_DN45516_c0_g4	0.00	5.17	0.00	3.78	0.00	0.00	0.00	0.00	0.00	0.00
TRINITY_DN455170_c0_g1	0.00	0.00	0.00	0.00	0.00	0.00	0.00	0.00	0.00	0.00
TRINITY_DN455171_c0_g1	0.00	0.00	0.00	0.00	0.00	0.00	0.00	0.00	0.00	0.00
TRINITY_DN455175_c0_g1	0.00	0.00	0.00	7.08	0.00	0.00	0.00	0.00	0.00	0.00
TRINITY_DN455176_c0_g1	0.00	0.00	30.27	4.53	7.60	15.29	0.00	6.65	35.32	0.00
TRINITY_DN455177_c0_g1	0.00	0.00	0.00	0.00	0.00	11.47	0.00	0.00	0.00	0.00
TRINITY_DN455178_c0_g1	0.00	0.00	0.00	0.00	0.00	59.46	0.00	0.00	0.00	0.00
TRINITY_DN455179_c0_g1	0.00	0.00	0.00	4.84	24.48	0.00	0.00	0.00	0.00	0.00
TRINITY_DN45517_c0_g1	0.00	0.00	0.00	0.00	0.00	0.00	0.00	32.00	0.00	0.00
TRINITY_DN45517_c1_g1	0.00	0.00	0.00	7.50	0.00	0.00	0.00	16.46	0.00	0.00
TRINITY_DN45517_c2_g2	0.00	0.00	0.00	0.00	0.00	0.00	0.00	0.00	8.88	0.00
TRINITY_DN45517_c4_g1	0.00	0.00	0.00	0.00	0.00	0.00	0.00	0.00	0.00	0.00
TRINITY_DN45517_c5_g1	0.00	0.00	9.45	0.00	18.99	0.00	0.00	0.00	8.86	4.20
TRINITY_DN455180_c0_g1	0.00	6.50	0.00	0.00	3.96	0.00	0.00	0.00	0.00	0.00
TRINITY_DN455181_c0_g1	14.27	0.00	0.00	9.62	0.00	0.00	0.00	0.00	0.00	0.00
TRINITY_DN455182_c0_g1	0.00	0.00	0.00	0.00	0.00	0.00	0.00	0.00	16.56	0.00
TRINITY_DN455184_c0_g1	0.00	0.00	0.00	1.57	2.43	0.00	0.00	0.00	0.00	0.00
TRINITY_DN455185_c0_g1	0.00	0.00	0.00	0.00	12.75	0.00	0.00	0.00	29.75	5.66
TRINITY_DN455187_c0_g1	0.00	0.00	0.00	7.78	19.46	0.00	0.00	0.00	0.00	0.00
TRINITY_DN455187_c1_g1	0.00	0.00	7.68	0.00	0.00	0.00	0.00	6.75	7.17	0.00
TRINITY_DN455187_c2_g1	0.00	0.00	0.00	0.00	10.56	0.00	0.00	0.00	19.65	0.00
TRINITY_DN45518_c0_g1	0.00	0.00	8.18	5.05	4.20	4.19	0.00	0.00	34.77	0.00
TRINITY_DN45518_c0_g2	0.00	0.00	34.98	0.00	0.00	0.00	0.00	0.00	0.00	0.00
TRINITY_DN45518_c1_g1	0.00	0.00	0.00	0.00	0.00	0.00	0.00	0.00	18.84	0.00
TRINITY_DN455190_c0_g1	0.00	0.00	0.00	0.00	7.78	0.00	0.00	3.44	0.00	0.00
TRINITY_DN455191_c0_g1	0.40	3.03	3.18	3.30	3.64	3.50	0.84	1.29	7.11	0.00
TRINITY_DN455193_c0_g1	0.00	0.00	15.60	0.00	0.00	0.00	0.00	0.00	29.63	0.00
TRINITY_DN455194_c0_g1	0.00	0.00	0.00	0.00	6.87	9.01	0.00	0.00	2.43	0.00
TRINITY_DN455197_c0_g1	0.00	0.00	0.00	0.00	0.00	0.00	0.00	0.00	0.00	0.00
TRINITY_DN455199_c0_g1	0.00	0.00	0.00	0.00	0.00	0.00	0.00	0.00	0.00	0.00
TRINITY_DN45519_c0_g1	0.00	22.08	46.13	20.82	5.08	20.04	0.00	0.00	17.22	17.59
TRINITY_DN45519_c1_g1	0.00	0.00	69.74	29.68	17.93	0.00	0.00	0.00	23.58	0.00
TRINITY_DN45519_c1_g2	0.00	0.00	0.00	0.00	16.16	0.00	0.00	0.00	0.00	0.00
TRINITY_DN4551_c0_g1	0.00	0.00	0.00	9.40	27.34	0.00	6.85	0.00	9.51	0.00
TRINITY_DN4551_c0_g2	0.00	0.00	0.00	0.00	0.00	0.00	0.00	0.00	0.00	0.00
TRINITY_DN455202_c0_g2	0.00	0.00	0.00	0.00	0.00	0.00	0.00	0.00	0.00	0.00
TRINITY_DN455202_c0_g3	0.00	0.00	0.00	0.00	0.00	0.00	0.00	0.00	0.00	0.00
TRINITY_DN455204_c0_g1	0.00	0.00	0.00	1.39	15.51	0.00	0.00	0.00	0.00	0.00
TRINITY_DN455204_c0_g2	0.00	0.00	0.00	0.00	0.00	0.00	0.00	0.00	3.30	0.00
TRINITY_DN455204_c0_g4	0.00	0.00	0.00	0.00	6.13	0.00	0.00	0.00	22.92	0.00
TRINITY_DN455204_c2_g1	0.00	0.00	0.00	0.00	0.00	0.00	0.00	0.00	0.00	0.00
TRINITY_DN455205_c0_g1	0.00	0.00	0.00	0.00	20.37	0.00	0.00	0.00	0.00	0.00
TRINITY_DN455207_c0_g1	0.00	0.00	0.00	0.00	0.00	0.00	0.00	0.00	15.29	0.00
TRINITY_DN45520_c0_g1	0.00	0.00	0.00	6.75	38.93	4.37	34.41	0.00	71.33	0.00
TRINITY_DN45520_c0_g2	0.00	0.00	0.00	15.99	40.55	3.11	0.00	0.00	24.90	0.00
TRINITY_DN455210_c0_g1	0.00	0.00	0.00	0.00	0.00	0.00	0.00	0.00	0.00	0.00
TRINITY_DN455213_c1_g1	0.00	0.00	0.00	0.00	0.00	0.00	0.00	0.00	0.00	0.00
TRINITY_DN455214_c0_g1	0.00	0.00	0.00	0.00	35.49	0.00	0.00	0.00	0.00	0.00
TRINITY_DN455215_c0_g1	0.00	0.00	0.00	0.00	0.00	0.00	0.00	0.00	25.30	0.00
TRINITY_DN455216_c0_g1	0.00	0.00	0.00	0.00	25.56	0.00	0.00	0.00	0.00	0.00
TRINITY_DN455218_c0_g1	0.00	0.00	0.00	0.00	0.00	0.00	0.00	0.00	24.89	0.00
TRINITY_DN455219_c0_g1	0.00	0.00	0.00	0.00	0.00	0.00	0.00	0.00	0.00	0.00
TRINITY_DN455220_c0_g1	0.00	0.00	0.00	0.00	0.00	0.00	0.00	0.00	0.00	0.00
TRINITY_DN455222_c0_g1	0.00	0.00	0.00	0.00	0.00	0.00	0.00	0.00	8.68	0.00
TRINITY_DN455223_c0_g1	0.00	0.00	0.00	0.00	13.09	0.00	0.00	0.00	18.33	0.00
TRINITY_DN455224_c0_g1	0.00	0.00	0.00	0.00	0.00	0.00	0.00	0.00	0.00	0.00
TRINITY_DN455225_c0_g1	0.00	0.00	0.00	0.00	0.00	0.00	0.00	0.00	0.00	0.00
TRINITY_DN455227_c0_g1	0.00	0.00	0.00	0.00	0.00	0.00	0.00	0.00	0.00	0.00
TRINITY_DN455228_c0_g1	0.00	0.00	17.49	0.00	0.00	0.00	0.00	0.00	0.00	15.50
TRINITY_DN455228_c1_g1	0.00	16.19	0.00	0.00	0.00	0.00	0.00	0.00	18.66	0.00
TRINITY_DN45522_c0_g1	0.00	0.00	0.00	0.00	0.00	0.00	0.00	0.00	0.00	0.00
TRINITY_DN45522_c1_g1	0.00	10.82	0.00	10.23	17.52	34.53	0.00	0.00	31.30	0.00
TRINITY_DN455230_c0_g1	0.00	0.00	0.00	0.00	0.00	0.00	0.00	0.00	0.00	0.00
TRINITY_DN455230_c1_g1	0.00	0.00	0.00	0.00	0.00	0.00	0.00	0.00	18.33	0.00
TRINITY_DN455231_c0_g1	0.00	0.00	0.00	0.00	0.00	0.00	0.00	0.00	0.00	0.00
TRINITY_DN455233_c0_g1	0.00	0.00	0.00	0.00	0.00	0.00	0.00	0.00	0.00	0.00
TRINITY_DN455234_c0_g1	0.00	0.00	9.70	2.38	1.98	11.65	0.00	1.78	11.18	0.00
TRINITY_DN455234_c0_g2	0.00	0.00	0.00	0.00	0.00	0.00	0.00	0.00	0.00	0.00
TRINITY_DN455234_c0_g3	0.00	1.86	0.00	0.00	2.29	0.00	0.00	0.00	0.00	0.00
TRINITY_DN455234_c2_g1	0.00	0.00	0.00	0.00	17.80	17.53	0.00	15.70	32.82	0.00
TRINITY_DN455235_c0_g1	0.00	0.00	2.02	0.00	2.08	1.01	0.00	0.00	0.98	0.93
TRINITY_DN455235_c1_g1	0.00	0.00	0.00	10.59	0.00	0.00	0.00	16.00	0.00	0.00
TRINITY_DN455238_c0_g1	0.00	0.00	0.00	0.00	0.00	0.00	0.00	0.00	0.00	0.00
TRINITY_DN455239_c0_g1	0.00	0.00	0.00	0.00	0.00	0.00	0.00	0.00	0.00	0.00
TRINITY_DN45523_c0_g1	0.00	9.59	4.99	7.62	40.50	2.50	0.00	0.00	0.00	0.00
TRINITY_DN45523_c0_g2	0.00	0.00	0.00	0.00	0.00	0.00	0.00	0.00	26.73	0.00
TRINITY_DN45523_c1_g1	0.00	0.00	12.72	0.00	0.00	0.00	0.00	0.00	34.71	0.00
TRINITY_DN455241_c0_g1	0.00	0.00	0.00	0.00	11.45	0.00	0.00	0.00	0.00	0.00
TRINITY_DN455242_c0_g1	0.00	0.00	0.00	0.00	0.00	0.00	0.00	0.00	0.00	0.00
TRINITY_DN455243_c0_g1	0.00	0.00	0.00	0.00	0.00	0.00	0.00	0.00	0.00	0.00
TRINITY_DN455243_c1_g1	0.00	0.00	0.00	0.00	0.00	0.00	0.00	0.00	0.00	0.00
TRINITY_DN455248_c0_g1	0.00	0.00	0.00	0.00	39.44	0.00	0.00	0.00	12.18	0.00
TRINITY_DN455248_c1_g1	0.00	0.00	0.00	2.55	0.00	0.00	0.00	0.00	3.96	0.00
TRINITY_DN455249_c0_g1	0.00	12.49	0.00	0.00	0.00	0.00	0.00	0.00	0.00	0.00
TRINITY_DN455251_c0_g1	0.00	0.00	0.00	0.00	0.00	0.00	0.00	0.00	0.00	0.00
TRINITY_DN455252_c0_g1	0.00	0.00	0.00	0.00	0.00	0.00	0.00	0.00	16.60	0.00
TRINITY_DN455254_c1_g1	0.00	0.00	12.82	0.00	0.00	13.05	0.00	0.00	0.00	0.00
TRINITY_DN455257_c0_g1	0.00	6.43	0.00	12.07	0.00	0.00	0.00	0.00	0.00	0.00
TRINITY_DN455258_c0_g1	0.00	0.00	0.00	0.00	14.91	0.00	0.00	0.00	0.00	0.00
TRINITY_DN455259_c0_g1	0.00	0.00	0.00	0.00	0.00	0.00	0.00	0.00	0.00	0.00
TRINITY_DN455259_c0_g2	0.00	0.00	0.00	0.00	0.00	0.00	0.00	0.00	0.00	0.00
TRINITY_DN455260_c0_g1	0.00	0.00	15.87	0.00	0.00	16.13	0.00	14.37	0.00	0.00
TRINITY_DN455260_c0_g2	0.00	0.00	0.00	0.00	0.00	0.00	0.00	0.00	0.00	0.00
TRINITY_DN455262_c0_g1	0.00	0.00	0.00	0.00	31.51	0.00	0.00	0.00	0.00	0.00
TRINITY_DN455263_c0_g1	0.00	0.00	0.00	9.32	0.00	0.00	16.79	0.00	35.99	0.00
TRINITY_DN455263_c0_g2	0.00	0.00	0.00	0.00	0.00	0.00	0.00	0.00	0.00	0.00
TRINITY_DN455265_c0_g1	0.00	0.00	0.00	0.00	0.00	0.00	0.00	0.00	5.69	0.00
TRINITY_DN455269_c0_g1	0.00	0.00	0.00	9.55	0.00	0.00	0.00	0.00	0.00	0.00
TRINITY_DN45526_c0_g1	0.00	0.00	0.00	0.00	14.30	0.00	0.00	0.00	0.00	0.00
TRINITY_DN455271_c0_g1	0.00	0.00	0.00	10.23	0.00	17.27	0.00	0.00	16.12	0.00
TRINITY_DN455271_c0_g2	0.00	0.00	10.60	0.00	0.00	0.00	9.50	0.00	0.00	0.00
TRINITY_DN455273_c4_g1	0.00	0.00	34.78	4.17	0.00	0.00	0.00	0.00	12.99	6.17
TRINITY_DN455274_c1_g1	0.00	0.00	0.00	3.39	5.63	5.67	5.06	0.00	15.79	5.00
TRINITY_DN455274_c2_g1	0.00	0.00	0.00	0.00	0.00	18.89	0.00	0.00	35.32	0.00
TRINITY_DN455276_c0_g1	0.00	0.00	0.00	0.00	6.75	0.00	0.00	0.00	0.00	0.00
TRINITY_DN455277_c0_g1	0.00	0.00	25.71	10.25	25.92	0.00	7.65	7.55	8.03	0.00
TRINITY_DN455278_c1_g1	0.00	0.00	0.00	0.00	0.00	21.23	0.00	0.00	0.00	4.68
TRINITY_DN455278_c2_g1	0.00	0.00	12.62	3.87	19.76	0.00	3.85	0.00	8.07	0.00
TRINITY_DN455279_c0_g1	0.00	0.00	0.00	3.74	15.49	3.08	0.00	0.00	0.00	0.00
TRINITY_DN455279_c1_g1	0.00	0.00	2.75	0.00	0.00	0.00	2.51	0.00	2.62	0.00
TRINITY_DN45527_c0_g1	0.00	0.00	0.00	0.00	0.00	0.00	0.00	0.00	0.00	0.00
TRINITY_DN45527_c1_g1	0.00	0.00	0.00	0.00	18.73	0.00	0.00	0.00	0.00	0.00
TRINITY_DN45527_c3_g1	0.00	0.00	0.00	0.00	0.00	0.00	0.00	0.00	0.00	0.00
TRINITY_DN45527_c4_g1	0.00	0.00	0.00	0.00	0.00	0.00	10.64	0.00	0.00	0.00
TRINITY_DN45527_c4_g2	0.00	0.00	0.00	5.34	0.00	0.00	0.00	0.00	0.00	0.00
TRINITY_DN45527_c5_g1	0.00	38.86	0.00	7.02	11.92	0.00	0.00	20.95	23.44	0.00
TRINITY_DN45527_c6_g1	0.00	0.00	0.00	0.00	0.00	19.25	0.00	0.00	0.00	0.00
TRINITY_DN45527_c7_g1	0.00	0.00	11.50	0.00	11.67	0.00	0.00	0.00	0.00	0.00
TRINITY_DN455280_c0_g1	0.00	0.00	0.00	0.00	0.00	0.00	0.00	0.00	0.00	0.00
TRINITY_DN455281_c0_g1	0.00	0.00	0.00	0.00	0.00	0.00	3.93	3.85	10.84	0.00
TRINITY_DN455283_c0_g1	0.00	0.00	0.00	0.00	0.00	0.00	0.00	0.00	0.00	0.00
TRINITY_DN455284_c0_g1	0.00	0.00	0.00	0.00	0.00	23.11	0.00	0.00	0.00	0.00
TRINITY_DN455285_c0_g1	0.00	0.00	0.00	0.00	0.00	0.00	0.00	0.00	18.84	0.00
TRINITY_DN455286_c0_g1	0.00	0.00	0.00	15.00	0.00	0.00	5.60	0.00	0.00	0.00
TRINITY_DN455287_c0_g1	0.00	0.00	0.00	0.00	0.00	0.00	0.00	0.00	0.00	0.00
TRINITY_DN455288_c0_g1	0.00	0.00	0.00	0.00	0.00	0.00	0.00	0.00	0.00	0.00
TRINITY_DN455288_c0_g2	0.00	0.00	0.00	4.49	30.07	0.00	6.68	0.00	0.00	0.00
TRINITY_DN45528_c1_g1	4.32	28.92	5.17	25.26	0.00	15.61	0.00	0.00	34.35	0.00
TRINITY_DN45528_c3_g1	0.00	0.00	0.00	0.00	6.18	0.00	0.00	0.00	11.55	0.00
TRINITY_DN455290_c0_g3	0.00	0.00	0.00	0.00	0.00	0.00	0.00	0.00	0.00	0.00
TRINITY_DN455290_c0_g4	0.00	0.00	18.36	0.00	0.00	0.00	0.00	0.00	0.00	0.00
TRINITY_DN455290_c1_g1	0.00	0.00	0.00	0.00	0.00	0.00	0.00	0.00	0.00	0.00
TRINITY_DN455290_c1_g2	0.00	1.97	0.00	0.00	4.82	0.00	2.17	0.00	2.27	0.00
TRINITY_DN455290_c2_g1	0.00	42.71	0.00	0.00	29.74	0.00	0.00	0.00	0.00	0.00
TRINITY_DN455290_c3_g1	0.00	0.00	0.00	0.00	6.08	0.00	0.00	0.00	34.11	0.00
TRINITY_DN455291_c0_g1	0.00	0.00	0.00	0.00	7.05	0.00	0.00	0.00	0.00	0.00
TRINITY_DN455292_c0_g1	0.00	0.00	0.00	0.00	0.00	0.00	0.00	0.00	0.00	0.00
TRINITY_DN455292_c0_g2	3.19	0.00	15.17	5.74	20.16	59.93	0.00	0.00	15.82	0.00
TRINITY_DN455292_c4_g1	0.00	0.00	0.00	0.00	0.00	0.00	0.00	0.00	14.01	0.00
TRINITY_DN455294_c0_g1	0.00	0.00	0.00	0.00	0.00	0.00	0.00	0.00	0.00	0.00
TRINITY_DN455294_c1_g1	0.00	0.00	0.00	0.00	0.00	0.00	0.00	0.00	0.00	0.00
TRINITY_DN455295_c0_g1	0.00	0.00	0.00	0.00	0.00	7.40	0.00	0.00	0.00	0.00
TRINITY_DN455296_c0_g1	0.00	5.28	22.89	12.44	29.90	0.00	1.94	0.00	0.00	0.00
TRINITY_DN455297_c0_g1	0.00	0.00	0.00	0.00	0.00	0.00	0.00	0.00	0.00	0.00
TRINITY_DN455298_c0_g1	0.00	0.00	0.00	0.00	0.00	0.00	0.00	0.00	0.00	0.00
TRINITY_DN455298_c0_g2	0.00	0.00	0.00	0.00	8.34	4.17	0.00	3.68	0.00	0.00
TRINITY_DN455298_c1_g1	0.00	0.00	27.34	0.00	0.00	0.00	0.00	0.00	13.02	0.00
TRINITY_DN455298_c2_g1	0.00	0.00	0.00	0.00	20.79	0.00	0.00	0.00	0.00	0.00
TRINITY_DN455298_c3_g1	0.00	0.00	7.29	6.27	1.49	0.00	0.00	1.35	4.22	0.00
TRINITY_DN455298_c4_g1	0.00	2.43	0.00	0.00	8.93	0.00	0.00	0.00	2.79	0.00
TRINITY_DN455298_c5_g1	0.00	2.05	4.96	1.52	0.00	0.00	4.53	0.00	2.36	0.00
TRINITY_DN455298_c6_g1	0.00	0.00	0.00	0.00	0.00	0.00	0.00	0.00	0.00	0.00
TRINITY_DN455298_c8_g1	0.00	0.00	0.00	0.00	0.00	0.00	0.00	0.00	0.00	0.00
TRINITY_DN455298_c9_g1	0.00	7.76	28.12	0.00	0.00	0.00	0.00	0.00	0.00	0.00
TRINITY_DN45529_c0_g1	0.00	0.00	0.00	0.00	0.00	0.00	0.00	0.00	0.00	0.00
TRINITY_DN45529_c0_g2	0.00	0.00	0.00	0.00	0.00	0.00	0.00	0.00	0.00	0.00
TRINITY_DN45529_c10_g1	0.00	4.05	4.91	8.91	4.93	9.90	0.00	17.35	4.61	0.00
TRINITY_DN45529_c11_g1	0.00	0.00	6.00	3.69	7.40	7.50	0.00	1.39	8.69	0.00
TRINITY_DN45529_c1_g1	0.00	2.20	1.66	3.19	5.09	0.00	2.39	0.00	8.00	0.00
TRINITY_DN45529_c3_g2	0.00	0.92	1.10	0.68	5.92	3.31	0.00	2.06	0.00	0.00
TRINITY_DN45529_c7_g1	0.00	0.00	0.00	0.00	1.98	0.00	0.00	0.00	5.60	0.00
TRINITY_DN45529_c8_g1	0.00	0.00	0.00	0.00	0.00	0.00	0.00	0.00	0.00	0.00
TRINITY_DN4552_c0_g1	6.89	54.82	113.49	72.61	241.46	94.36	27.90	43.03	203.31	8.03
TRINITY_DN4552_c1_g1	0.00	0.00	0.00	10.30	19.43	19.59	7.70	22.78	54.95	0.00
TRINITY_DN4552_c2_g1	0.00	0.00	0.00	0.00	0.00	0.00	0.00	0.00	0.00	0.00
TRINITY_DN4552_c4_g1	0.00	0.00	7.96	3.24	8.07	0.00	0.00	0.00	0.00	0.00
TRINITY_DN455300_c0_g1	0.00	0.00	0.00	0.00	0.00	0.00	0.00	0.00	0.00	0.00
TRINITY_DN455302_c0_g1	0.00	0.00	0.00	0.00	0.00	0.00	0.00	0.00	0.00	0.00
TRINITY_DN455302_c1_g1	0.00	0.00	0.00	0.00	0.00	0.00	0.00	0.00	0.00	0.00
TRINITY_DN455302_c1_g2	0.00	0.00	0.00	0.00	0.00	0.00	0.00	0.00	0.00	0.00
TRINITY_DN455303_c0_g1	0.00	0.00	0.00	0.00	0.00	0.00	0.00	0.00	0.00	0.00
TRINITY_DN455304_c0_g1	0.00	0.00	0.00	0.00	0.00	0.00	0.00	0.00	15.68	0.00
TRINITY_DN455306_c0_g1	7.35	0.00	0.00	20.73	17.46	35.06	30.93	7.64	97.41	0.00
TRINITY_DN455306_c0_g2	0.00	0.00	0.00	0.00	0.00	0.00	0.00	0.00	0.00	0.00
TRINITY_DN455306_c0_g3	9.23	0.00	0.00	6.42	32.70	0.00	0.00	0.00	40.48	0.00
TRINITY_DN455306_c1_g1	0.00	0.00	0.00	0.00	0.00	0.00	0.00	0.00	0.00	0.00
TRINITY_DN455309_c1_g1	0.00	0.00	0.00	0.00	0.00	0.00	0.00	0.00	0.00	0.00
TRINITY_DN455310_c0_g1	0.00	0.00	0.00	4.42	0.00	0.00	0.00	0.00	13.80	0.00
TRINITY_DN455310_c1_g1	0.00	0.00	0.00	0.00	0.00	0.00	14.27	0.00	15.17	0.00
TRINITY_DN455311_c0_g1	0.00	0.00	0.00	2.85	0.00	0.00	0.00	0.00	0.00	0.00
TRINITY_DN455312_c0_g2	0.00	0.00	0.00	0.00	0.00	0.00	0.00	0.00	0.00	0.00
TRINITY_DN455314_c0_g1	0.00	0.00	7.87	1.36	9.40	0.00	0.00	0.00	2.12	0.00
TRINITY_DN455314_c0_g2	0.00	0.00	4.03	0.81	5.29	1.76	0.00	0.00	6.39	0.00
TRINITY_DN455315_c0_g1	0.00	0.00	0.00	0.00	0.00	0.00	0.00	0.00	0.00	0.00
TRINITY_DN455316_c1_g1	0.00	0.00	0.00	0.00	0.00	0.00	0.00	0.00	24.89	0.00
TRINITY_DN455317_c0_g1	0.00	0.00	0.00	0.00	0.00	0.00	0.00	0.00	0.00	0.00
TRINITY_DN455319_c1_g1	0.00	0.00	0.00	0.00	76.69	25.44	0.00	0.00	0.00	0.00
TRINITY_DN45531_c0_g1	0.00	0.00	6.73	0.00	5.93	0.00	0.00	0.00	17.80	0.00
TRINITY_DN45531_c1_g1	1.31	13.85	13.62	14.89	31.01	9.08	6.95	5.61	36.54	4.16
TRINITY_DN45531_c5_g1	0.00	0.00	0.00	0.00	0.00	0.00	0.00	0.00	8.16	0.00
TRINITY_DN45531_c8_g1	0.00	0.00	18.21	0.00	0.00	0.00	0.00	0.00	17.33	0.00
TRINITY_DN455322_c0_g1	0.00	0.00	0.00	0.00	0.00	0.00	0.00	0.00	4.76	0.00
TRINITY_DN455322_c1_g1	0.00	0.00	12.12	2.45	8.14	0.00	0.00	0.00	0.00	3.60
TRINITY_DN455325_c1_g1	0.00	0.00	0.00	0.00	0.00	0.00	0.00	17.79	0.00	0.00
TRINITY_DN455327_c0_g1	0.00	16.19	0.00	0.00	0.00	0.00	0.00	0.00	0.00	0.00
TRINITY_DN455327_c2_g1	0.00	17.05	20.59	12.30	0.00	0.00	0.00	0.00	29.10	0.00
TRINITY_DN455328_c0_g1	0.00	0.00	0.00	0.00	4.38	0.00	0.00	0.00	4.10	0.00
TRINITY_DN45532_c0_g1	0.00	0.00	0.00	0.00	0.00	0.00	0.00	0.00	0.00	0.00
TRINITY_DN45532_c1_g1	0.00	0.00	0.00	0.00	0.00	0.00	0.00	17.10	17.81	0.00
TRINITY_DN455332_c0_g1	0.00	0.00	0.00	0.00	0.00	0.00	0.00	0.00	0.00	0.00
TRINITY_DN455333_c0_g1	0.00	0.00	0.00	6.79	23.06	0.00	0.00	0.00	0.00	0.00
TRINITY_DN455338_c0_g1	0.00	0.00	0.00	0.00	0.00	0.00	0.00	0.00	16.68	0.00
TRINITY_DN45533_c0_g1	0.00	0.00	0.00	0.00	0.00	0.00	0.00	0.00	0.00	0.00
TRINITY_DN45533_c1_g2	0.00	0.00	0.00	0.00	0.00	0.00	0.00	0.00	0.00	0.00
TRINITY_DN45533_c1_g4	0.00	0.00	0.00	0.00	0.00	0.00	0.00	0.00	10.06	0.00
TRINITY_DN45533_c3_g1	0.00	0.00	50.51	0.00	17.36	0.00	0.00	0.00	15.98	0.00
TRINITY_DN455340_c0_g1	0.00	0.00	0.00	0.00	0.00	0.00	0.00	0.00	0.00	0.00
TRINITY_DN455341_c0_g1	0.00	0.00	0.00	0.00	0.00	0.00	0.00	0.00	0.00	0.00
TRINITY_DN455342_c0_g1	0.00	0.00	0.00	0.00	0.00	0.00	0.00	0.00	0.00	0.00
TRINITY_DN455344_c0_g1	0.00	0.00	1.74	1.07	0.00	0.00	0.00	0.00	3.35	0.00
TRINITY_DN455345_c0_g1	0.00	0.00	0.00	0.00	0.00	0.00	0.00	0.00	0.00	0.00
TRINITY_DN455347_c0_g1	0.00	0.00	15.60	0.00	0.00	0.00	0.00	0.00	0.00	0.00
TRINITY_DN45534_c0_g1	0.00	0.00	0.00	8.16	12.90	9.57	0.00	0.00	36.61	0.00
TRINITY_DN455350_c0_g1	0.00	0.00	0.00	7.31	0.00	0.00	0.00	0.00	23.02	0.00
TRINITY_DN455351_c1_g1	0.00	12.20	0.00	0.00	30.01	0.00	0.00	0.00	3.88	0.00
TRINITY_DN455351_c2_g1	0.00	0.00	0.00	0.00	0.00	0.00	5.60	0.00	10.03	0.00
TRINITY_DN455351_c3_g1	0.00	0.00	0.00	7.75	6.89	6.50	0.00	0.00	16.02	0.00
TRINITY_DN455351_c5_g1	0.00	0.00	0.00	0.00	0.00	0.00	0.00	0.00	0.00	0.00
TRINITY_DN455352_c0_g1	0.00	0.00	0.00	0.00	63.50	0.00	0.00	0.00	0.00	0.00
TRINITY_DN455352_c1_g1	0.00	0.00	0.00	0.00	0.00	0.00	0.00	0.00	0.00	0.00
TRINITY_DN455352_c2_g1	0.00	0.00	0.00	0.00	0.00	0.00	0.00	0.00	13.48	0.00
TRINITY_DN455352_c4_g1	0.00	0.00	0.00	0.00	0.00	11.35	10.02	0.00	31.73	0.00
TRINITY_DN455352_c5_g1	0.00	0.00	0.00	0.00	0.00	0.00	0.00	0.00	0.00	0.00
TRINITY_DN455354_c0_g1	0.00	0.00	0.00	0.00	0.00	0.00	0.00	0.00	0.00	0.00
TRINITY_DN455356_c1_g1	0.00	0.00	0.00	0.00	52.07	0.00	0.00	0.00	0.00	0.00
TRINITY_DN455356_c4_g1	0.00	0.00	13.64	0.00	6.84	0.00	0.00	0.00	0.00	0.00
TRINITY_DN455358_c0_g1	0.00	0.00	0.00	0.00	0.00	0.00	0.00	0.00	0.00	0.00
TRINITY_DN455358_c0_g2	0.00	0.00	0.00	0.00	0.00	0.00	0.00	0.00	0.00	0.00
TRINITY_DN455359_c0_g1	0.00	0.00	0.00	0.00	12.52	0.00	10.99	0.00	0.00	0.00
TRINITY_DN45535_c0_g1	0.00	0.00	0.00	0.00	0.00	0.00	0.00	0.00	0.00	0.00
TRINITY_DN455360_c0_g1	0.00	0.00	0.00	0.00	0.00	0.00	0.00	0.00	0.00	0.00
TRINITY_DN455361_c0_g1	0.00	0.00	0.00	0.00	0.00	0.00	14.16	0.00	0.00	0.00
TRINITY_DN455361_c0_g2	0.00	0.00	0.00	0.00	0.00	0.00	0.00	0.00	0.00	0.00
TRINITY_DN455362_c1_g1	0.00	0.00	0.00	0.00	0.00	0.00	0.00	0.00	17.50	0.00
TRINITY_DN455362_c2_g1	0.00	15.50	18.70	11.24	0.00	0.00	0.00	0.00	0.00	0.00
TRINITY_DN455363_c0_g1	0.00	0.00	12.01	18.07	12.00	0.00	0.00	7.52	10.57	0.00
TRINITY_DN455363_c1_g1	0.00	0.00	0.00	3.37	11.19	0.00	5.02	0.00	10.44	0.00
TRINITY_DN455363_c1_g2	0.00	0.00	0.00	0.00	0.00	0.00	0.00	0.00	0.00	0.00
TRINITY_DN455365_c1_g1	0.00	0.00	0.00	0.00	0.00	0.00	0.00	0.00	0.00	0.00
TRINITY_DN455366_c2_g1	0.00	0.00	7.31	4.38	14.68	0.00	0.00	0.00	6.84	0.00
TRINITY_DN455366_c3_g1	0.00	0.00	0.00	0.00	0.00	0.00	11.90	0.00	50.50	0.00
TRINITY_DN455366_c5_g1	0.00	0.00	12.91	0.00	66.21	0.00	0.00	0.00	24.56	0.00
TRINITY_DN455368_c0_g2	0.00	0.00	0.00	0.00	0.00	0.00	0.00	0.00	0.00	0.00
TRINITY_DN455369_c0_g2	0.00	0.00	0.00	0.00	0.00	0.00	0.00	0.00	0.00	0.00
TRINITY_DN45536_c0_g1	0.00	10.84	0.00	10.59	109.04	0.00	11.64	0.00	12.66	0.00
TRINITY_DN45536_c1_g1	0.00	0.00	0.00	0.00	0.00	0.00	0.00	0.00	0.00	0.00
TRINITY_DN45536_c1_g2	0.00	0.00	0.00	0.00	0.00	0.00	0.00	0.00	18.84	0.00
TRINITY_DN455370_c0_g1	0.00	0.00	15.87	0.00	0.00	0.00	0.00	0.00	30.15	0.00
TRINITY_DN455371_c0_g1	0.00	0.00	0.00	0.00	0.00	0.00	0.00	0.00	0.00	0.00
TRINITY_DN455373_c0_g1	0.00	0.00	0.00	0.00	0.00	0.00	0.00	0.00	55.98	0.00
TRINITY_DN455377_c0_g1	0.00	0.00	4.56	0.00	0.00	9.18	0.00	0.00	12.86	0.00
TRINITY_DN455377_c1_g1	0.00	0.00	0.00	0.00	24.49	0.00	0.00	0.00	11.35	0.00
TRINITY_DN455380_c0_g1	0.00	0.00	0.00	43.45	44.35	0.00	0.00	0.00	0.00	0.00
TRINITY_DN455382_c0_g1	0.00	0.00	73.51	0.00	0.00	0.00	16.79	0.00	41.11	0.00
TRINITY_DN455383_c0_g1	0.00	0.00	0.00	0.00	0.00	0.00	0.00	0.00	0.00	0.00
TRINITY_DN455383_c1_g1	0.00	0.00	0.00	10.07	17.21	0.00	14.85	0.00	0.00	0.00
TRINITY_DN455384_c0_g1	0.00	0.00	0.00	0.00	0.00	0.00	0.00	0.00	0.00	0.00
TRINITY_DN455385_c0_g1	0.00	0.00	0.00	0.00	20.02	0.00	0.00	0.00	0.00	0.00
TRINITY_DN455387_c0_g1	0.00	0.00	7.22	0.00	0.00	0.00	0.00	0.00	0.00	0.00
TRINITY_DN45538_c0_g1	0.00	0.00	0.00	0.00	0.00	0.00	0.00	0.00	0.00	0.00
TRINITY_DN45538_c1_g1	0.00	5.50	6.64	4.05	23.47	0.00	3.03	0.00	12.59	0.00
TRINITY_DN45538_c3_g1	0.00	0.00	11.78	49.47	0.00	0.00	0.00	0.00	0.00	0.00
TRINITY_DN45538_c4_g1	0.00	0.00	0.00	0.00	0.00	0.00	0.00	0.00	18.16	0.00
TRINITY_DN45538_c6_g1	16.58	0.00	0.00	0.00	37.81	18.74	0.00	0.00	17.50	0.00
TRINITY_DN45538_c7_g1	0.00	0.00	0.00	8.90	0.00	0.00	0.00	0.00	0.00	0.00
TRINITY_DN45538_c8_g1	0.00	0.00	0.00	0.00	1.64	0.00	10.15	0.00	0.00	0.00
TRINITY_DN455394_c0_g1	0.00	3.14	0.00	0.00	0.00	0.00	0.00	0.00	3.59	0.87
TRINITY_DN455395_c0_g1	0.00	0.00	0.00	0.00	0.00	0.00	0.00	0.00	0.00	0.00
TRINITY_DN455395_c0_g2	0.00	0.00	0.00	6.15	0.00	0.00	0.00	0.00	0.00	0.00
TRINITY_DN455397_c0_g1	0.00	0.00	0.00	0.00	0.00	0.00	0.00	0.00	12.78	0.00
TRINITY_DN455397_c1_g1	0.00	0.00	0.00	0.00	0.00	0.00	0.00	0.00	0.00	0.00
TRINITY_DN455399_c0_g1	0.00	0.00	0.00	0.00	0.00	0.00	4.33	0.00	0.00	0.00
TRINITY_DN455399_c0_g2	0.00	0.00	0.00	0.00	0.00	2.34	0.00	0.00	0.00	0.00
TRINITY_DN455399_c0_g3	0.00	0.00	0.00	0.00	0.00	0.00	0.00	0.00	16.58	0.00
TRINITY_DN45539_c0_g2	0.00	0.00	16.69	0.00	0.00	0.00	0.00	0.00	0.00	0.00
TRINITY_DN4553_c0_g1	0.00	0.00	0.00	0.00	13.21	0.00	0.00	0.00	24.65	5.85
TRINITY_DN4553_c0_g3	3.38	68.87	74.02	74.70	63.22	39.50	27.04	23.87	236.26	12.29
TRINITY_DN4553_c0_g4	0.00	42.31	0.00	27.57	50.81	34.55	0.00	15.11	77.95	10.17
TRINITY_DN4553_c13_g1	0.00	0.00	0.00	0.00	16.90	0.00	0.00	0.00	0.00	0.00
TRINITY_DN4553_c14_g1	0.00	0.00	0.00	0.00	0.00	0.00	0.00	0.00	0.00	0.00
TRINITY_DN4553_c1_g1	0.00	0.00	0.00	0.00	0.00	0.00	0.00	0.00	16.56	0.00
TRINITY_DN4553_c1_g2	0.00	0.00	0.00	0.00	0.00	19.19	0.00	0.00	0.00	0.00
TRINITY_DN4553_c2_g1	0.00	4.71	8.66	3.87	25.24	8.49	0.00	10.51	0.00	0.00
TRINITY_DN4553_c3_g2	0.00	0.00	0.00	11.77	0.00	0.00	0.00	0.00	0.00	0.00
TRINITY_DN4553_c4_g1	0.00	0.00	0.00	0.00	0.00	0.00	0.00	0.00	0.00	0.00
TRINITY_DN4553_c5_g1	0.00	4.24	0.00	2.09	17.40	3.41	1.56	0.00	11.48	1.55
TRINITY_DN4553_c6_g1	0.00	0.00	17.05	17.89	38.47	2.32	0.00	5.38	6.84	3.65
TRINITY_DN455400_c0_g1	0.00	3.39	0.00	0.00	2.08	0.00	1.87	0.00	1.96	0.00
TRINITY_DN455400_c0_g2	0.00	0.00	0.00	0.00	23.25	5.85	0.00	0.00	0.00	0.00
TRINITY_DN455401_c0_g1	0.00	0.00	0.00	10.02	0.00	0.00	0.00	0.00	0.00	0.00
TRINITY_DN455404_c0_g1	0.00	0.00	0.00	0.00	0.00	0.00	0.00	18.17	18.84	0.00
TRINITY_DN455405_c0_g1	0.00	0.00	0.00	0.00	0.00	0.00	0.00	0.00	8.03	0.00
TRINITY_DN455405_c3_g1	0.00	0.00	0.00	1.13	1.87	1.84	0.00	0.00	0.00	0.00
TRINITY_DN455405_c4_g1	0.00	0.00	0.00	0.00	0.00	0.00	0.00	0.00	0.00	0.00
TRINITY_DN455405_c5_g1	0.00	0.00	0.00	0.00	0.00	0.00	0.00	0.00	0.00	0.00
TRINITY_DN455405_c7_g1	0.00	0.00	0.00	5.90	9.80	0.00	0.00	0.00	0.00	0.00
TRINITY_DN455405_c9_g1	0.00	0.00	4.48	0.00	0.00	0.00	0.00	0.00	0.00	0.00
TRINITY_DN45540_c0_g1	0.00	1.56	7.52	9.23	46.08	1.88	3.45	0.00	32.54	1.71
TRINITY_DN45540_c2_g1	0.00	3.07	0.00	5.67	16.97	3.69	0.00	0.00	3.55	0.00
TRINITY_DN455410_c0_g1	0.00	0.00	0.00	0.00	0.00	0.00	0.00	0.00	0.00	0.00
TRINITY_DN455411_c0_g1	0.00	0.00	0.00	1.28	8.50	0.00	0.00	0.00	0.00	0.00
TRINITY_DN455414_c0_g1	0.00	0.00	0.00	0.00	0.00	0.00	0.00	0.00	0.00	0.00
TRINITY_DN455415_c0_g1	0.00	0.00	0.00	0.00	0.00	0.00	0.00	0.00	0.00	0.00
TRINITY_DN455419_c0_g1	0.00	0.00	0.00	0.00	0.00	0.00	0.00	0.00	0.00	0.00
TRINITY_DN455420_c0_g1	0.00	0.00	0.00	0.00	0.00	0.00	0.00	0.00	0.00	0.00
TRINITY_DN455423_c0_g1	0.00	7.78	0.00	0.00	0.00	0.00	0.00	0.00	0.00	0.00
TRINITY_DN455426_c0_g1	0.00	0.00	0.00	0.00	10.25	0.00	0.00	0.00	0.00	0.00
TRINITY_DN455429_c0_g1	0.00	0.00	5.18	1.58	5.26	0.00	0.00	0.00	16.56	0.00
TRINITY_DN45542_c0_g1	0.00	15.50	37.40	15.45	83.57	19.07	0.00	0.00	0.00	0.00
TRINITY_DN45542_c1_g1	0.00	0.00	49.24	0.00	0.00	0.00	0.00	0.00	15.53	0.00
TRINITY_DN45542_c1_g3	0.00	0.00	13.00	7.85	0.00	0.00	0.00	0.00	0.00	0.00
TRINITY_DN455430_c0_g1	0.00	0.70	28.35	0.00	0.00	14.45	0.00	0.00	0.00	0.00
TRINITY_DN455431_c0_g1	0.00	0.00	19.19	0.00	19.84	0.00	0.00	0.00	0.00	0.00
TRINITY_DN455431_c0_g2	0.00	0.00	0.00	0.00	0.00	0.00	0.00	0.00	0.00	0.00
TRINITY_DN455433_c0_g1	0.00	0.00	0.00	0.00	0.00	0.00	0.00	0.00	0.00	0.00
TRINITY_DN455434_c0_g1	0.00	0.00	33.38	0.00	0.00	0.00	0.00	0.00	0.00	0.00
TRINITY_DN455436_c0_g1	0.00	0.00	0.00	0.00	20.24	0.00	0.00	0.00	0.00	0.00
TRINITY_DN455438_c0_g1	0.00	0.00	0.00	0.00	0.00	0.00	0.00	0.00	0.00	0.00
TRINITY_DN45543_c0_g1	0.00	0.00	0.00	0.00	0.00	0.00	0.00	0.00	0.00	0.00
TRINITY_DN45543_c1_g1	0.00	0.00	0.00	0.00	0.00	0.00	0.00	0.00	0.00	0.00
TRINITY_DN455440_c0_g1	0.00	0.00	0.00	4.68	0.00	0.00	0.00	0.00	0.00	0.00
TRINITY_DN455441_c0_g1	0.00	0.00	3.55	4.33	0.00	0.00	0.00	0.00	0.00	0.00
TRINITY_DN455441_c1_g1	0.00	0.00	0.00	0.00	0.00	0.00	0.00	0.00	0.00	0.00
TRINITY_DN455444_c0_g1	0.00	0.00	0.00	0.00	0.00	0.00	0.00	0.00	0.00	0.00
TRINITY_DN455444_c1_g1	0.00	0.00	1.66	0.00	0.00	0.00	0.00	0.00	3.19	0.00
TRINITY_DN455446_c0_g1	0.00	0.00	0.00	0.00	0.00	0.00	0.00	0.00	0.00	0.00
TRINITY_DN455446_c1_g1	0.00	0.00	0.00	0.00	3.08	0.00	0.00	0.00	0.00	0.00
TRINITY_DN455448_c0_g1	0.00	0.00	0.00	1.09	3.64	3.57	0.00	0.00	8.57	0.00
TRINITY_DN455449_c0_g1	0.00	0.00	7.31	5.07	11.30	0.00	0.84	3.43	8.00	0.00
TRINITY_DN455449_c1_g1	0.00	0.00	5.91	0.00	0.00	0.00	0.00	0.00	5.52	0.00
TRINITY_DN455449_c1_g2	0.00	0.00	0.00	0.00	13.05	0.00	0.00	0.00	0.00	0.00
TRINITY_DN45544_c0_g1	0.00	0.00	0.00	4.74	8.00	0.00	7.09	6.98	29.67	7.03
TRINITY_DN455452_c0_g1	0.00	0.00	0.00	0.00	0.00	7.99	0.00	0.00	2.53	0.00
TRINITY_DN455454_c0_g1	0.00	0.00	0.00	0.00	0.00	0.00	0.00	0.00	0.00	0.00
TRINITY_DN455455_c0_g1	0.00	0.00	0.00	0.00	0.00	0.00	0.00	0.00	0.00	0.00
TRINITY_DN455456_c1_g1	0.00	0.00	0.00	0.00	0.00	0.00	0.00	0.00	0.00	0.00
TRINITY_DN455459_c0_g1	0.00	0.00	19.78	0.00	0.00	0.00	0.00	0.00	18.84	0.00
TRINITY_DN45545_c0_g1	0.00	0.00	0.00	4.45	0.00	0.00	0.00	0.00	6.77	0.00
TRINITY_DN45545_c1_g1	0.00	0.00	35.87	6.38	0.00	0.00	9.56	0.00	30.18	0.00
TRINITY_DN455460_c0_g1	1.73	24.17	39.60	6.62	115.07	10.06	13.98	17.40	122.60	0.00
TRINITY_DN455460_c0_g2	0.00	2.22	30.25	15.75	14.88	13.62	0.00	0.00	45.86	3.28
TRINITY_DN455460_c1_g1	0.00	0.00	0.00	0.00	0.00	0.00	0.00	0.00	0.00	0.00
TRINITY_DN455460_c1_g2	0.00	19.56	0.00	0.00	24.02	0.00	0.00	0.00	0.00	0.00
TRINITY_DN455460_c2_g1	0.00	0.00	0.00	11.33	0.00	0.00	0.00	0.00	0.00	0.00
TRINITY_DN455460_c2_g2	0.00	0.00	0.00	0.00	0.00	0.00	0.00	0.00	0.00	0.00
TRINITY_DN455461_c0_g1	0.00	0.00	0.00	0.00	0.00	100.63	0.00	0.00	0.00	0.00
TRINITY_DN455462_c0_g1	0.00	0.00	0.00	0.00	0.00	0.00	0.00	0.00	8.03	0.00
TRINITY_DN455465_c0_g1	0.00	0.00	0.00	2.00	0.00	0.00	0.00	0.00	0.00	2.93
TRINITY_DN455466_c0_g1	0.00	0.00	0.00	0.00	30.01	0.00	0.00	0.00	41.74	0.00
TRINITY_DN455467_c0_g1	0.00	0.00	0.00	0.00	19.43	0.00	0.00	0.00	18.00	0.00
TRINITY_DN455467_c1_g1	0.00	0.00	0.00	0.00	0.00	17.72	0.00	0.00	16.56	0.00
TRINITY_DN455469_c0_g1	0.00	35.84	0.00	25.82	0.00	14.56	0.00	0.00	0.00	0.00
TRINITY_DN455469_c0_g2	0.00	0.00	0.00	0.00	0.00	0.00	0.00	0.00	0.00	0.00
TRINITY_DN455469_c1_g1	0.00	0.00	0.00	36.94	47.26	46.88	13.73	13.92	87.55	13.65
TRINITY_DN455469_c8_g1	0.00	0.00	63.60	3.83	0.00	0.00	0.00	0.00	0.00	0.00
TRINITY_DN45546_c0_g1	0.00	0.00	0.00	5.53	0.00	0.00	2.75	0.00	2.87	0.00
TRINITY_DN45546_c2_g1	0.00	0.00	0.00	9.06	0.00	0.00	0.00	0.00	0.00	0.00
TRINITY_DN455471_c0_g1	0.00	0.00	2.24	0.00	0.00	0.00	0.00	0.00	0.00	0.00
TRINITY_DN455471_c1_g1	0.00	0.00	0.00	0.00	0.00	0.00	0.00	0.00	0.00	0.00
TRINITY_DN455472_c0_g1	0.00	0.00	0.00	0.00	0.00	0.00	0.00	0.00	19.15	0.00
TRINITY_DN455474_c0_g2	0.00	0.00	0.00	0.00	0.00	0.00	0.00	0.00	0.00	0.00
TRINITY_DN455474_c1_g1	0.00	0.00	0.00	0.00	0.00	0.00	0.00	0.00	10.31	0.00
TRINITY_DN455474_c2_g1	0.00	6.63	8.03	12.19	20.38	0.00	0.00	3.57	15.12	0.00
TRINITY_DN455474_c4_g1	0.00	0.00	0.00	0.00	0.00	0.00	0.00	0.00	18.66	0.00
TRINITY_DN455474_c5_g1	0.00	0.00	2.55	1.56	0.00	0.00	0.00	0.00	0.00	0.00
TRINITY_DN455474_c6_g1	0.00	0.00	2.29	0.00	0.00	0.00	0.00	0.00	8.76	0.00
TRINITY_DN455475_c0_g1	0.00	0.63	0.00	0.00	17.18	0.00	5.00	0.00	32.05	2.97
TRINITY_DN455477_c0_g1	0.00	0.00	0.00	4.81	0.00	0.00	0.00	0.00	5.20	0.00
TRINITY_DN455477_c0_g3	0.00	0.00	84.77	0.00	0.00	0.00	9.50	0.00	10.01	0.00
TRINITY_DN455477_c0_g4	0.00	0.00	0.00	0.00	6.29	0.00	0.00	0.00	11.75	0.00
TRINITY_DN45547_c0_g1	0.00	0.00	0.00	0.00	0.00	0.00	0.00	0.00	0.00	0.00
TRINITY_DN45547_c0_g2	0.00	0.00	0.00	0.00	0.00	0.00	0.00	0.00	20.12	0.00
TRINITY_DN45547_c1_g1	0.00	0.00	0.00	0.00	0.00	0.00	0.00	0.00	0.00	0.00
TRINITY_DN45547_c2_g1	12.37	0.00	0.00	0.00	0.00	0.00	0.00	0.00	18.70	0.00
TRINITY_DN45547_c3_g1	0.00	0.00	0.00	9.35	0.00	0.00	0.00	0.00	0.00	0.00
TRINITY_DN45547_c6_g1	0.00	0.00	0.00	0.00	39.27	0.00	0.00	0.00	36.33	0.00
TRINITY_DN455480_c0_g1	0.00	0.00	0.00	0.00	0.00	0.00	0.00	0.00	0.00	0.00
TRINITY_DN455480_c1_g1	0.00	0.00	0.00	5.12	0.00	17.34	0.00	0.00	0.00	0.00
TRINITY_DN455480_c2_g1	0.00	0.00	0.00	0.00	0.00	0.00	0.00	0.00	5.95	0.00
TRINITY_DN455481_c0_g1	0.00	0.00	0.00	0.00	0.00	0.00	0.00	0.00	4.81	0.00
TRINITY_DN455481_c1_g1	0.00	0.00	0.00	16.33	0.00	13.84	0.00	0.00	0.00	12.12
TRINITY_DN455481_c2_g1	0.00	0.00	0.00	0.00	0.00	0.00	0.00	0.00	27.62	0.00
TRINITY_DN455483_c0_g2	0.00	0.00	0.00	0.00	0.00	0.00	0.00	0.00	0.00	0.00
TRINITY_DN455485_c0_g1	0.00	0.00	0.00	0.00	0.00	0.00	0.00	0.00	13.23	0.00
TRINITY_DN455485_c1_g1	0.00	0.00	0.00	0.00	0.00	0.00	0.00	0.00	0.00	0.00
TRINITY_DN455486_c0_g1	0.88	0.00	0.00	0.00	0.00	3.16	2.78	1.23	4.75	1.94
TRINITY_DN455489_c0_g1	0.00	0.00	0.00	0.00	0.00	0.00	0.00	0.00	0.00	0.00
TRINITY_DN45548_c0_g1	0.00	0.00	0.00	0.00	0.00	0.00	0.00	0.00	8.93	0.00
TRINITY_DN455490_c0_g1	0.00	0.00	0.00	0.00	0.00	0.00	0.00	0.00	0.00	0.00
TRINITY_DN455490_c1_g1	0.00	0.00	0.00	2.96	9.83	0.00	0.00	0.00	0.00	0.00
TRINITY_DN455491_c0_g1	0.00	0.00	0.00	0.00	0.00	58.62	0.00	0.00	0.00	0.00
TRINITY_DN455492_c0_g2	0.00	0.00	0.00	0.00	0.00	0.00	0.00	0.00	0.00	0.00
TRINITY_DN455492_c0_g3	0.00	0.00	0.00	0.00	0.00	0.00	0.00	0.00	0.00	0.00
TRINITY_DN455493_c0_g1	0.00	0.00	0.00	0.00	0.00	0.00	0.00	0.00	0.00	0.00
TRINITY_DN455494_c0_g1	0.00	6.71	0.00	0.00	0.00	0.00	0.00	0.00	15.22	0.00
TRINITY_DN455497_c3_g1	0.00	0.00	0.00	0.00	0.00	0.00	0.00	0.00	0.00	0.00
TRINITY_DN455497_c4_g1	0.00	0.00	0.00	0.00	0.00	0.00	0.00	0.00	16.85	0.00
TRINITY_DN455499_c0_g1	0.00	0.00	0.00	0.00	0.00	0.00	0.00	0.00	0.00	0.00
TRINITY_DN45549_c2_g1	0.00	0.00	0.00	34.91	21.05	0.00	20.91	18.70	22.51	0.00
TRINITY_DN45549_c3_g1	0.00	0.00	0.00	0.00	0.00	0.00	0.00	0.00	0.00	0.00
TRINITY_DN4554_c0_g2	0.00	23.50	18.92	7.70	9.57	0.00	0.00	2.83	20.96	2.83
TRINITY_DN4554_c0_g3	0.00	0.00	0.00	0.00	0.00	0.00	0.00	0.00	0.00	0.00
TRINITY_DN4554_c0_g4	0.00	5.05	3.00	0.38	6.30	1.83	2.25	0.00	8.93	0.00
TRINITY_DN4554_c10_g1	0.00	0.00	6.99	0.00	7.00	7.06	0.00	0.00	13.05	0.00
TRINITY_DN4554_c13_g1	0.00	0.00	4.30	2.61	0.00	0.00	0.00	0.00	0.00	0.00
TRINITY_DN4554_c13_g2	0.00	0.00	0.00	11.94	0.00	0.00	0.00	17.60	10.55	0.00
TRINITY_DN4554_c15_g1	0.00	0.00	0.00	0.00	0.00	0.00	0.00	0.00	0.00	0.00
TRINITY_DN4554_c17_g1	0.00	0.00	0.00	0.00	0.00	0.00	0.00	30.54	0.00	0.00
TRINITY_DN4554_c1_g1	0.00	0.00	0.00	0.00	0.00	0.00	0.00	0.00	0.00	0.00
TRINITY_DN4554_c1_g2	0.00	0.00	3.63	4.43	0.00	3.65	3.30	0.00	0.76	0.00
TRINITY_DN4554_c1_g3	0.00	0.00	0.00	11.94	27.42	0.00	4.68	0.00	7.54	0.00
TRINITY_DN4554_c1_g4	0.00	57.95	78.28	33.40	85.25	14.11	24.83	37.62	87.70	24.73
TRINITY_DN4554_c1_g5	0.00	0.00	0.00	0.00	0.00	0.00	0.00	0.00	0.00	0.00
TRINITY_DN4554_c23_g1	0.00	1.61	0.00	0.00	9.87	5.81	0.00	0.00	0.00	0.00
TRINITY_DN4554_c24_g1	0.00	0.00	0.00	0.00	0.00	3.49	0.00	0.00	0.00	0.00
TRINITY_DN4554_c27_g1	0.00	0.00	0.00	0.00	0.00	0.00	0.00	18.00	37.32	0.00
TRINITY_DN4554_c3_g1	0.00	0.00	0.00	0.00	0.00	0.00	0.00	0.00	0.00	0.00
TRINITY_DN4554_c4_g2	2.40	46.84	42.42	46.63	160.43	34.03	46.45	38.30	261.34	5.08
TRINITY_DN4554_c5_g1	0.00	0.00	0.00	0.00	7.34	0.00	0.00	0.00	6.84	0.00
TRINITY_DN4554_c5_g2	0.00	0.00	0.00	0.00	0.00	0.00	0.00	0.00	14.82	0.00
TRINITY_DN4554_c6_g1	0.00	0.00	14.93	0.00	26.07	6.41	0.00	5.85	0.00	0.00
TRINITY_DN4554_c8_g2	0.00	0.00	16.69	0.00	0.00	0.00	0.00	0.00	0.00	0.00
TRINITY_DN455500_c0_g1	0.00	0.00	5.43	0.00	0.00	0.00	0.00	0.00	0.00	0.00
TRINITY_DN455501_c0_g1	0.00	0.00	0.00	0.00	0.00	0.00	0.00	0.00	0.00	0.00
TRINITY_DN455501_c1_g1	0.00	0.00	0.00	0.00	0.00	0.00	12.69	0.00	13.50	0.00
TRINITY_DN455501_c2_g1	0.00	0.00	0.00	0.00	0.00	0.00	0.00	0.00	0.00	0.00
TRINITY_DN455504_c0_g1	0.00	16.34	0.00	0.00	0.00	0.00	17.61	0.00	18.84	0.00
TRINITY_DN455507_c0_g1	0.00	0.00	0.00	0.00	0.00	0.00	0.00	0.00	0.00	0.00
TRINITY_DN45550_c0_g1	0.00	0.00	0.00	4.47	29.91	0.00	0.00	0.00	6.97	6.61
TRINITY_DN45550_c0_g2	0.00	0.00	0.00	0.00	0.00	0.00	0.00	0.00	4.94	0.00
TRINITY_DN45550_c1_g1	0.00	0.00	0.00	0.00	52.57	0.00	0.00	0.00	0.00	0.00
TRINITY_DN455511_c0_g1	0.00	0.00	0.00	0.00	0.00	0.00	0.00	0.00	0.00	0.00
TRINITY_DN455511_c1_g1	0.00	0.00	0.00	1.31	15.24	0.00	0.00	0.00	4.10	0.00
TRINITY_DN455511_c2_g1	0.00	0.00	1.96	0.00	0.00	0.00	0.00	0.00	0.00	0.00
TRINITY_DN455511_c3_g1	0.00	0.00	0.00	0.00	0.00	0.00	0.00	0.00	0.00	0.00
TRINITY_DN455511_c3_g2	0.00	0.00	0.00	0.00	0.00	0.00	0.00	0.00	0.00	0.00
TRINITY_DN455512_c1_g1	0.00	0.00	0.00	21.17	0.00	0.00	0.00	0.00	0.00	0.00
TRINITY_DN455515_c0_g1	0.00	0.00	0.00	0.00	0.00	0.00	0.00	0.00	0.00	0.00
TRINITY_DN455516_c0_g1	0.00	0.00	0.00	5.10	0.00	0.00	0.00	0.00	0.00	0.00
TRINITY_DN455516_c1_g1	0.00	0.00	0.00	0.00	0.00	0.00	0.00	0.00	0.00	0.00
TRINITY_DN455517_c0_g1	0.00	0.00	9.23	1.88	0.00	3.09	0.00	2.77	2.92	0.00
TRINITY_DN455520_c0_g1	0.00	0.00	0.00	0.00	0.00	0.00	0.00	0.00	0.00	0.00
TRINITY_DN455521_c0_g1	0.00	1.74	2.17	2.56	3.48	1.08	1.99	1.90	8.31	0.47
TRINITY_DN455521_c0_g2	0.00	0.00	0.00	0.00	0.00	3.21	0.00	0.00	6.34	0.00
TRINITY_DN455521_c10_g1	0.00	0.00	0.00	9.49	0.00	0.00	0.00	0.00	0.00	0.00
TRINITY_DN455521_c11_g1	0.00	0.00	14.62	0.00	0.00	0.00	0.00	0.00	0.00	0.00
TRINITY_DN455521_c12_g1	0.00	0.00	0.00	0.00	0.00	0.00	0.00	0.00	0.00	0.00
TRINITY_DN455521_c1_g1	0.00	0.00	0.00	10.19	17.20	0.00	0.00	0.00	0.00	0.00
TRINITY_DN455521_c2_g1	0.00	0.00	0.00	4.26	3.52	0.00	0.00	0.00	13.23	0.00
TRINITY_DN455521_c3_g1	0.00	10.91	0.00	15.82	13.41	13.35	0.00	0.00	0.00	0.00
TRINITY_DN455521_c5_g1	0.00	0.00	6.24	0.00	0.00	0.00	9.10	0.00	17.95	0.00
TRINITY_DN455521_c7_g1	0.00	0.00	0.00	0.00	0.00	0.00	0.00	0.00	0.00	0.00
TRINITY_DN455522_c0_g1	0.00	13.48	9.26	0.00	0.00	0.00	0.00	0.00	0.00	7.24
TRINITY_DN455523_c0_g1	0.00	0.00	62.52	0.00	10.56	0.00	0.00	0.00	0.00	0.00
TRINITY_DN455524_c0_g1	0.00	0.00	0.00	12.99	22.05	0.00	0.00	0.00	0.00	0.00
TRINITY_DN455524_c0_g2	0.00	0.00	0.00	0.00	0.00	0.00	0.00	0.00	14.71	0.00
TRINITY_DN455525_c0_g1	0.00	0.00	0.00	0.00	0.00	0.00	0.00	0.00	0.00	0.00
TRINITY_DN455527_c0_g1	0.00	0.00	35.99	0.00	0.00	0.00	0.00	0.00	0.00	0.00
TRINITY_DN45552_c0_g1	0.00	0.00	0.00	0.00	0.00	0.00	0.00	0.00	0.00	0.00
TRINITY_DN45552_c0_g2	0.00	19.71	0.00	2.71	0.00	0.00	4.05	0.00	16.82	3.98
TRINITY_DN455530_c0_g1	0.00	0.00	0.00	0.00	0.00	0.00	0.00	4.07	0.00	0.00
TRINITY_DN455531_c0_g1	0.00	0.00	0.00	14.00	0.00	0.00	0.00	0.00	10.86	0.00
TRINITY_DN455532_c0_g1	0.00	0.00	0.00	0.00	79.35	0.00	0.00	0.00	0.00	0.00
TRINITY_DN455533_c2_g1	0.00	10.87	0.00	7.94	6.63	0.00	0.00	0.00	0.00	0.00
TRINITY_DN455533_c3_g1	0.00	0.00	0.00	3.54	0.00	5.93	0.00	0.00	0.00	0.00
TRINITY_DN455533_c4_g1	0.00	0.00	0.00	0.00	0.00	0.00	0.00	0.00	0.00	0.00
TRINITY_DN455534_c0_g1	0.00	0.00	0.00	0.00	8.55	0.00	0.00	0.00	0.00	0.00
TRINITY_DN455534_c0_g2	1.84	6.57	14.96	19.26	54.29	14.89	6.06	14.52	47.95	0.98
TRINITY_DN455534_c0_g4	0.00	0.00	19.41	0.00	0.00	0.00	0.00	0.00	0.00	0.00
TRINITY_DN455534_c1_g1	0.00	0.00	0.00	8.54	0.00	0.00	0.00	0.00	16.46	0.00
TRINITY_DN455538_c0_g1	0.00	0.00	0.00	0.00	0.00	0.00	0.00	0.00	0.00	0.00
TRINITY_DN455540_c1_g1	0.00	0.00	0.00	0.00	26.48	0.00	0.00	0.00	0.00	0.00
TRINITY_DN455541_c0_g1	0.00	0.00	0.00	4.77	15.86	5.83	0.00	1.78	5.60	1.77
TRINITY_DN455543_c0_g1	0.00	0.00	0.00	0.00	0.00	15.61	0.00	4.56	0.00	0.00
TRINITY_DN455544_c0_g1	0.00	10.06	36.21	7.26	0.00	0.00	0.00	0.00	0.00	0.00
TRINITY_DN455545_c0_g1	0.00	0.00	0.00	0.00	0.00	0.00	0.00	0.00	0.00	0.00
TRINITY_DN455548_c0_g1	0.00	0.00	0.00	0.00	0.00	0.00	0.00	0.00	0.00	0.00
TRINITY_DN455548_c1_g1	0.00	0.00	0.00	0.00	0.00	0.00	0.00	0.00	14.26	0.00
TRINITY_DN455548_c2_g1	0.00	0.00	0.00	0.00	0.00	0.00	0.00	0.00	0.00	0.00
TRINITY_DN455548_c3_g1	0.00	0.00	0.00	0.00	0.00	0.00	0.00	8.46	26.96	0.00
TRINITY_DN455548_c5_g1	0.00	0.00	0.00	0.00	0.00	0.00	0.00	0.00	18.73	0.00
TRINITY_DN455548_c6_g1	0.00	0.00	0.00	0.00	0.00	0.00	0.00	0.00	0.00	0.00
TRINITY_DN455548_c7_g1	0.00	0.00	0.00	0.00	24.66	0.00	0.00	0.00	0.00	0.00
TRINITY_DN455548_c8_g1	0.00	0.00	0.00	0.00	10.82	0.00	0.00	0.00	0.00	0.00
TRINITY_DN45554_c0_g1	0.00	0.00	47.27	29.03	36.99	0.00	10.84	0.00	34.29	0.00
TRINITY_DN45554_c1_g1	0.00	0.00	0.00	0.00	0.00	0.00	0.00	0.00	0.00	0.00
TRINITY_DN455550_c0_g1	0.00	0.00	0.00	0.00	0.00	0.00	0.00	0.00	0.00	0.00
TRINITY_DN455550_c1_g1	0.00	0.00	0.00	0.00	0.00	0.00	0.00	0.00	65.05	0.00
TRINITY_DN455552_c0_g1	0.00	2.35	2.84	3.47	2.88	8.55	5.18	5.13	32.41	0.00
TRINITY_DN455556_c0_g1	0.00	0.00	0.00	0.00	0.00	5.55	0.00	0.00	0.00	0.00
TRINITY_DN455557_c3_g1	0.00	12.20	29.25	0.00	30.01	14.86	0.00	0.00	0.00	0.00
TRINITY_DN455557_c4_g1	0.00	0.00	0.00	0.00	0.00	30.49	0.00	0.00	0.00	0.00
TRINITY_DN455557_c5_g1	0.00	0.00	0.00	0.00	0.00	0.00	0.00	0.00	0.00	0.00
TRINITY_DN45555_c1_g1	0.00	0.00	0.00	0.00	0.00	0.00	0.00	0.00	0.00	0.00
TRINITY_DN45555_c1_g3	0.00	0.00	0.00	0.00	0.00	0.00	0.00	0.00	0.00	0.00
TRINITY_DN45555_c2_g1	0.00	0.00	0.00	0.00	0.00	0.00	0.00	0.00	0.00	0.00
TRINITY_DN45555_c2_g2	0.00	0.00	0.00	0.00	0.00	0.00	0.00	0.00	0.00	0.00
TRINITY_DN45555_c6_g1	0.00	0.00	0.00	0.00	39.99	0.00	0.00	0.00	0.00	0.00
TRINITY_DN455560_c0_g1	0.00	0.00	0.00	0.00	0.00	0.00	0.00	0.00	0.00	0.00
TRINITY_DN455561_c0_g1	0.00	0.00	0.00	4.10	0.00	0.00	0.00	0.00	6.38	0.00
TRINITY_DN455562_c0_g1	0.00	0.00	0.00	0.00	0.00	0.00	0.00	0.00	0.00	0.00
TRINITY_DN455563_c0_g1	0.00	0.00	0.00	11.24	0.00	0.00	0.00	0.00	0.00	0.00
TRINITY_DN455564_c0_g1	0.00	0.00	0.00	0.00	0.00	0.00	0.00	0.00	0.00	0.00
TRINITY_DN455565_c1_g1	0.00	17.38	28.23	8.63	7.06	14.27	12.60	0.00	19.75	0.00
TRINITY_DN455565_c4_g1	0.00	0.00	0.00	0.00	0.00	0.00	0.00	0.00	0.00	0.00
TRINITY_DN455567_c0_g1	0.00	0.00	0.00	32.01	0.00	0.00	0.00	0.00	0.00	0.00
TRINITY_DN455568_c0_g1	0.00	0.00	0.00	0.00	0.00	0.00	0.00	0.00	0.00	0.00
TRINITY_DN455569_c0_g1	0.00	0.00	0.00	14.37	0.00	0.00	0.00	0.00	0.00	0.00
TRINITY_DN45556_c0_g1	0.00	0.00	0.00	0.00	0.00	0.00	0.00	0.00	0.00	0.00
TRINITY_DN455570_c0_g1	0.00	0.00	0.00	0.00	8.33	0.00	0.00	0.00	7.74	0.00
TRINITY_DN455572_c0_g2	0.00	0.00	0.00	0.00	0.00	0.00	0.00	0.00	0.00	0.00
TRINITY_DN455572_c1_g1	0.00	0.00	0.00	0.00	15.24	0.00	0.00	0.00	0.00	0.00
TRINITY_DN455572_c2_g1	0.00	0.00	0.00	0.00	0.00	0.00	0.00	0.00	6.25	0.00
TRINITY_DN455573_c0_g1	0.00	0.00	0.00	9.47	0.00	0.00	0.00	0.00	33.24	0.00
TRINITY_DN455573_c0_g3	0.00	0.00	0.00	0.00	0.00	0.00	0.00	0.00	0.00	0.00
TRINITY_DN455574_c0_g1	0.00	0.00	0.00	0.00	0.00	0.00	0.00	0.00	0.00	0.00
TRINITY_DN455575_c0_g1	0.00	0.00	9.37	0.00	0.00	9.49	0.00	0.00	8.83	0.00
TRINITY_DN455576_c0_g1	0.00	0.00	0.00	5.89	0.00	0.00	0.00	0.00	0.00	0.00
TRINITY_DN455576_c1_g1	0.00	0.00	0.00	0.00	0.00	0.00	0.00	0.00	0.00	0.00
TRINITY_DN455577_c0_g1	0.00	0.00	0.00	0.00	0.00	0.00	0.00	0.00	10.37	0.00
TRINITY_DN455577_c1_g1	0.00	0.00	0.00	0.00	0.00	0.00	0.00	0.00	0.00	0.00
TRINITY_DN45557_c0_g1	0.00	0.00	0.00	0.00	0.00	0.00	0.00	0.00	0.00	0.00
TRINITY_DN455580_c0_g1	0.00	0.00	0.00	0.00	15.92	0.00	0.00	0.00	0.00	0.00
TRINITY_DN455581_c0_g1	0.00	0.00	25.16	0.00	0.00	0.00	0.00	0.00	11.91	0.00
TRINITY_DN455582_c0_g1	0.00	0.00	33.22	3.34	33.33	0.00	0.00	0.00	10.36	0.00
TRINITY_DN455582_c3_g1	0.00	0.00	0.00	0.00	38.17	0.00	0.00	0.00	0.00	0.00
TRINITY_DN455585_c0_g1	0.00	0.00	0.00	0.00	0.00	0.00	0.00	0.00	0.00	0.00
TRINITY_DN455585_c2_g1	0.00	0.00	0.00	0.00	0.00	0.00	0.00	0.00	0.00	0.00
TRINITY_DN455585_c3_g1	0.00	0.00	34.61	0.00	0.00	0.00	0.00	0.00	0.00	0.00
TRINITY_DN455586_c0_g1	0.00	0.00	0.00	0.00	0.00	17.15	0.00	0.00	0.00	0.00
TRINITY_DN455586_c1_g1	0.00	0.00	0.00	0.00	0.00	15.43	0.00	0.00	0.00	0.00
TRINITY_DN455587_c0_g1	0.00	0.00	0.00	0.00	14.11	0.00	0.00	0.00	0.00	0.00
TRINITY_DN455588_c0_g1	0.00	0.00	0.00	5.83	19.76	9.89	0.00	0.00	0.00	0.00
TRINITY_DN45558_c0_g1	0.12	4.74	2.27	0.00	20.91	4.55	0.00	1.08	0.35	0.73
TRINITY_DN45558_c0_g2	0.86	0.00	0.00	0.33	0.85	0.00	0.00	0.00	1.89	0.76
TRINITY_DN45558_c0_g3	0.00	7.76	0.00	5.61	0.00	9.49	0.00	0.00	9.21	0.00
TRINITY_DN45558_c1_g3	0.00	0.00	0.00	3.98	0.00	3.72	0.00	0.00	2.71	0.00
TRINITY_DN455590_c0_g1	0.00	0.00	0.00	5.58	0.00	0.00	0.00	0.00	0.00	0.00
TRINITY_DN455593_c0_g1	0.00	0.00	0.00	0.00	0.00	27.46	0.00	0.00	0.00	0.00
TRINITY_DN455593_c0_g2	0.00	0.00	0.00	6.19	0.00	0.00	0.00	0.00	0.00	0.00
TRINITY_DN455593_c1_g1	0.00	6.43	0.00	1.96	3.27	2.59	0.00	2.95	17.97	0.00
TRINITY_DN455593_c1_g2	0.00	0.00	0.00	0.00	0.00	0.00	0.00	0.00	6.74	0.00
TRINITY_DN455593_c3_g1	0.00	0.00	0.00	0.00	0.00	0.00	11.83	0.00	0.00	0.00
TRINITY_DN455593_c4_g1	0.00	0.00	0.00	0.00	0.00	12.56	0.00	0.00	8.83	0.00
TRINITY_DN455593_c6_g1	0.00	0.00	0.00	0.00	0.00	0.00	0.00	0.00	0.00	0.00
TRINITY_DN455594_c0_g1	0.00	0.00	0.00	0.00	0.00	0.00	0.00	0.00	0.00	0.00
TRINITY_DN455595_c0_g2	0.00	0.00	0.00	0.00	14.21	0.00	0.00	0.00	0.00	0.00
TRINITY_DN455595_c10_g1	0.00	0.00	0.00	0.00	0.00	0.00	0.00	0.00	0.00	0.00
TRINITY_DN455595_c11_g1	0.00	0.00	0.00	0.00	0.00	0.00	0.00	0.00	0.00	0.00
TRINITY_DN455595_c1_g1	0.00	6.99	0.00	0.00	0.00	0.00	0.00	0.00	0.00	0.00
TRINITY_DN455595_c2_g1	0.00	0.00	0.00	0.00	0.00	0.00	0.00	0.00	0.00	0.00
TRINITY_DN455595_c3_g1	0.00	0.00	7.68	0.00	0.00	7.76	0.00	0.00	0.00	0.00
TRINITY_DN455595_c4_g1	0.00	0.00	0.00	0.00	0.00	0.00	0.00	0.00	0.00	0.00
TRINITY_DN455595_c8_g1	0.00	0.00	0.00	0.00	0.00	0.00	0.00	0.00	0.00	0.00
TRINITY_DN455595_c9_g1	0.00	10.46	25.44	19.14	12.75	12.84	22.83	11.21	23.80	5.66
TRINITY_DN45559_c0_g1	0.00	0.00	0.00	2.68	0.00	0.00	0.00	12.36	14.25	0.00
TRINITY_DN45559_c0_g2	0.00	11.32	0.00	0.00	0.00	0.00	0.00	0.00	6.44	0.00
TRINITY_DN4555_c0_g1	0.26	2.44	6.27	1.81	6.07	0.00	5.40	0.00	6.81	0.00
TRINITY_DN4555_c0_g2	2.71	46.91	105.49	71.19	156.88	84.18	18.78	28.13	119.44	5.62
TRINITY_DN4555_c1_g1	0.00	0.00	0.00	0.00	0.00	0.00	0.00	0.00	16.12	0.00
TRINITY_DN455600_c0_g1	0.00	0.00	0.00	10.76	0.00	0.00	0.00	0.00	0.00	0.00
TRINITY_DN455602_c0_g1	0.00	0.00	33.25	0.00	0.00	0.00	0.00	0.00	6.22	0.00
TRINITY_DN455602_c1_g1	0.00	0.00	0.00	0.00	13.69	0.00	0.00	6.00	0.00	0.00
TRINITY_DN455604_c0_g1	0.00	0.00	0.00	11.77	0.00	0.00	0.00	0.00	0.00	0.00
TRINITY_DN455605_c0_g1	0.00	0.00	0.00	0.00	0.00	0.00	0.00	0.00	0.00	0.00
TRINITY_DN455607_c0_g1	0.00	0.00	0.00	0.00	0.00	0.00	0.00	0.00	4.81	0.00
TRINITY_DN455608_c0_g1	0.00	6.34	0.00	0.00	0.00	0.00	0.00	0.00	9.79	0.00
TRINITY_DN455608_c1_g1	0.00	0.00	28.31	12.74	12.56	7.17	6.33	0.00	17.48	0.00
TRINITY_DN455611_c0_g1	0.00	14.48	0.00	0.00	0.00	0.00	0.00	0.00	49.67	0.00
TRINITY_DN455611_c3_g1	0.00	0.00	0.00	0.00	0.00	0.00	0.00	0.00	0.00	0.00
TRINITY_DN455613_c0_g1	0.00	0.00	0.00	10.23	0.00	17.27	0.00	0.00	16.12	0.00
TRINITY_DN455614_c2_g1	0.00	0.00	0.00	0.00	22.93	0.00	0.00	0.00	0.00	0.00
TRINITY_DN455614_c3_g1	0.00	0.00	0.00	0.00	4.73	0.00	0.00	0.00	0.00	0.00
TRINITY_DN455614_c4_g1	0.00	0.00	0.00	0.00	0.00	0.00	0.00	0.00	0.00	0.00
TRINITY_DN455618_c0_g1	0.00	0.00	0.00	0.00	0.00	0.00	0.00	0.00	0.00	0.00
TRINITY_DN455619_c0_g2	0.00	0.00	0.00	0.00	0.00	0.00	0.00	0.00	0.00	0.00
TRINITY_DN45561_c0_g1	0.00	0.00	11.21	0.00	31.75	0.00	13.38	0.00	0.00	0.00
TRINITY_DN45561_c1_g1	0.00	0.00	0.00	0.00	0.00	0.00	0.00	0.00	0.00	0.00
TRINITY_DN455620_c0_g1	0.00	0.00	0.00	0.00	0.00	0.00	10.44	0.00	0.00	0.00
TRINITY_DN455622_c0_g1	0.00	0.00	0.00	0.00	0.00	0.00	0.00	0.00	16.12	0.00
TRINITY_DN455622_c1_g1	0.00	0.00	0.00	0.00	0.00	0.00	0.00	0.00	0.00	0.00
TRINITY_DN455623_c0_g1	0.00	0.00	0.00	3.24	0.00	5.41	0.00	0.00	0.00	0.00
TRINITY_DN455624_c0_g1	0.00	0.00	0.00	0.00	0.00	0.00	0.00	0.00	0.00	0.00
TRINITY_DN455626_c1_g1	0.00	0.00	0.00	0.00	14.78	0.00	0.00	0.00	13.71	0.00
TRINITY_DN455629_c0_g1	0.00	0.00	0.00	0.00	0.00	0.00	0.00	0.00	28.51	0.00
TRINITY_DN455629_c1_g1	0.00	0.00	0.00	11.04	0.00	0.00	0.00	0.00	0.00	0.00
TRINITY_DN45562_c0_g1	0.00	0.00	0.00	0.00	0.00	0.00	0.00	0.00	0.00	0.00
TRINITY_DN45562_c1_g3	0.00	0.00	0.00	0.00	0.00	0.00	0.00	0.00	0.00	0.00
TRINITY_DN45562_c6_g1	0.00	0.00	0.00	0.00	0.00	0.00	0.00	0.00	0.00	0.00
TRINITY_DN45562_c6_g2	0.00	0.00	0.00	0.00	0.00	0.00	0.00	0.00	0.00	0.00
TRINITY_DN455630_c0_g1	0.00	0.00	0.00	0.00	0.00	0.00	0.00	0.00	0.00	0.00
TRINITY_DN455633_c0_g1	0.00	0.00	0.00	0.00	0.00	0.00	0.00	0.00	0.00	0.00
TRINITY_DN455634_c0_g1	0.00	0.00	0.00	8.76	0.00	0.00	0.00	0.00	0.00	0.00
TRINITY_DN455634_c3_g1	0.00	0.00	17.76	0.00	0.00	0.00	0.00	0.00	0.00	0.00
TRINITY_DN455635_c0_g1	0.00	0.00	78.02	0.00	0.00	30.89	9.09	0.00	0.00	9.00
TRINITY_DN455635_c5_g1	0.00	0.00	0.00	0.00	0.00	14.23	0.00	0.00	0.00	0.00
TRINITY_DN455637_c0_g1	0.00	0.00	0.00	9.49	8.00	0.00	0.00	0.00	7.42	0.00
TRINITY_DN455639_c1_g2	0.00	0.00	0.00	0.00	11.46	0.00	0.00	0.00	0.00	0.00
TRINITY_DN45563_c0_g1	0.00	0.00	4.84	0.00	0.00	0.00	13.59	0.00	14.74	0.00
TRINITY_DN45563_c0_g2	9.82	88.85	171.12	100.94	431.79	81.47	34.40	57.55	301.69	18.22
TRINITY_DN45563_c0_g3	0.00	6.50	0.00	11.56	53.80	0.00	0.00	0.00	23.66	0.00
TRINITY_DN45563_c2_g1	65.94	0.00	14.86	3502.38	15.26	0.00	53.06	23.67	0.00	116.91
TRINITY_DN455641_c0_g1	0.00	0.00	0.00	0.00	0.00	0.00	0.00	0.00	0.00	0.00
TRINITY_DN455643_c0_g1	0.00	0.00	0.00	0.00	29.83	0.00	0.00	0.00	0.00	0.00
TRINITY_DN455645_c1_g1	0.00	0.00	0.00	0.00	0.00	0.00	0.00	0.00	0.00	0.00
TRINITY_DN455646_c0_g1	0.00	0.00	0.00	0.00	8.55	0.00	0.00	0.00	7.95	0.00
TRINITY_DN455646_c1_g1	0.00	0.00	17.14	10.29	0.00	0.00	0.00	0.00	16.27	0.00
TRINITY_DN455648_c0_g1	0.00	0.00	0.00	0.00	0.00	0.00	0.00	0.00	14.48	0.00
TRINITY_DN45564_c0_g1	0.00	10.29	128.72	16.70	55.27	0.00	0.00	9.86	146.14	28.51
TRINITY_DN455650_c0_g2	0.00	0.00	0.00	2.11	0.00	6.95	3.15	0.00	0.00	0.00
TRINITY_DN455650_c2_g1	0.00	0.00	0.00	0.00	0.00	0.00	0.00	0.00	13.81	0.00
TRINITY_DN455650_c4_g1	0.00	0.00	0.00	0.00	0.00	0.00	0.00	0.00	0.00	0.00
TRINITY_DN455650_c5_g1	0.00	0.00	16.00	0.00	0.00	0.00	0.00	0.00	17.50	0.00
TRINITY_DN455650_c7_g1	0.00	0.00	0.00	0.91	0.00	1.48	0.00	0.00	1.43	0.00
TRINITY_DN455650_c8_g1	0.00	0.00	0.00	0.00	0.00	0.00	0.00	0.00	5.76	0.00
TRINITY_DN455650_c9_g1	0.00	0.00	0.00	0.00	0.00	0.00	0.00	0.00	0.00	0.00
TRINITY_DN455651_c0_g1	0.00	0.00	0.00	10.85	0.00	0.00	0.00	0.00	0.00	0.00
TRINITY_DN455653_c1_g1	0.00	0.00	0.00	0.00	27.12	0.00	0.00	0.00	5.07	0.00
TRINITY_DN455656_c0_g1	0.00	0.00	3.16	5.82	12.93	0.00	2.90	1.46	2.12	0.00
TRINITY_DN45565_c0_g2	0.00	0.00	0.00	0.00	0.00	0.00	0.00	0.00	0.00	0.00
TRINITY_DN45565_c0_g3	0.00	0.00	0.00	0.00	0.00	0.00	0.00	16.61	0.00	0.00
TRINITY_DN45565_c0_g4	0.00	0.00	0.00	0.00	0.00	0.00	0.00	10.70	34.04	0.00
TRINITY_DN45565_c2_g1	0.00	0.00	0.00	0.00	0.00	0.00	0.00	0.00	0.00	0.00
TRINITY_DN45565_c3_g1	0.00	0.00	0.00	0.00	14.92	0.00	0.00	0.00	0.00	0.00
TRINITY_DN45565_c4_g1	0.00	0.00	105.25	50.55	89.01	52.58	30.86	15.70	143.19	0.00
TRINITY_DN45565_c6_g1	0.00	0.00	0.00	0.00	0.00	0.00	0.00	0.00	55.25	0.00
TRINITY_DN45565_c9_g1	0.00	0.00	0.00	0.00	37.09	0.00	0.00	0.00	0.00	0.00
TRINITY_DN455661_c1_g1	0.00	0.00	0.00	0.00	0.00	0.00	0.00	0.00	0.00	0.00
TRINITY_DN455662_c0_g1	0.00	0.00	0.00	0.00	0.00	0.00	0.00	0.00	0.00	0.00
TRINITY_DN455664_c0_g1	0.00	0.00	5.27	3.18	0.00	0.00	0.00	0.00	4.94	0.00
TRINITY_DN455666_c0_g1	0.00	0.00	0.00	0.00	0.00	0.00	0.00	0.00	0.00	0.00
TRINITY_DN455666_c0_g2	0.00	0.00	0.00	10.30	0.00	0.00	0.00	0.00	0.00	0.00
TRINITY_DN455666_c1_g1	0.00	0.00	0.00	0.00	0.00	0.00	0.00	0.00	12.00	0.00
TRINITY_DN455669_c0_g1	0.00	0.00	0.00	0.00	0.00	0.00	0.00	0.00	0.00	0.00
TRINITY_DN45566_c0_g1	0.00	0.00	0.00	2.64	59.57	0.00	0.00	0.00	0.00	0.00
TRINITY_DN455671_c0_g1	0.00	0.00	0.00	0.00	0.00	0.00	0.00	0.00	0.00	0.00
TRINITY_DN455677_c0_g1	0.00	0.00	0.00	0.00	25.34	15.39	0.00	0.00	57.48	0.00
TRINITY_DN455678_c0_g1	0.00	0.00	0.00	0.00	0.00	0.00	0.00	0.00	0.00	0.00
TRINITY_DN455678_c0_g2	0.00	0.00	0.00	0.00	0.00	0.00	0.00	0.00	16.70	0.00
TRINITY_DN455678_c1_g1	0.00	0.00	0.00	0.00	11.86	0.00	0.00	0.00	0.00	0.00
TRINITY_DN455678_c2_g1	0.00	0.00	0.00	0.00	0.00	0.00	0.00	0.00	0.00	0.00
TRINITY_DN455678_c2_g2	0.00	0.00	0.00	0.00	0.00	0.00	0.00	0.00	0.00	0.00
TRINITY_DN455678_c5_g1	0.00	0.00	0.00	0.00	13.50	0.00	0.00	0.00	0.00	11.77
TRINITY_DN455678_c6_g1	0.00	0.00	0.00	0.00	0.00	0.00	0.00	0.00	0.00	0.00
TRINITY_DN455679_c0_g1	0.00	0.00	15.60	0.00	32.02	0.00	0.00	0.00	0.00	0.00
TRINITY_DN45567_c0_g1	0.00	2.97	2.38	3.46	5.29	2.38	1.09	1.11	0.00	3.28
TRINITY_DN45567_c0_g2	0.00	0.00	0.00	20.25	10.69	0.00	0.00	0.00	6.52	0.00
TRINITY_DN455680_c0_g1	0.00	0.00	0.00	8.84	4.90	0.00	0.00	0.00	9.15	0.00
TRINITY_DN455680_c1_g1	0.00	0.00	0.00	0.00	0.00	0.00	0.00	0.00	0.00	0.00
TRINITY_DN455682_c0_g1	0.00	0.00	0.00	0.00	0.00	0.00	0.00	0.00	0.00	0.00
TRINITY_DN455683_c0_g1	0.00	11.87	0.00	0.00	0.00	0.00	0.00	0.00	0.00	0.00
TRINITY_DN455685_c0_g1	0.00	0.00	0.00	0.00	0.00	0.00	0.00	0.00	0.00	0.00
TRINITY_DN455686_c0_g1	0.00	0.00	0.00	0.00	20.33	20.13	35.22	0.00	18.84	0.00
TRINITY_DN455686_c1_g1	0.00	20.64	12.39	7.48	0.00	0.00	22.27	0.00	35.25	0.00
TRINITY_DN455687_c0_g1	0.00	0.00	0.00	5.16	25.73	0.00	7.72	0.00	4.01	0.00
TRINITY_DN45568_c0_g1	0.00	3.66	20.38	6.05	0.00	3.28	1.50	8.10	24.78	3.04
TRINITY_DN45568_c0_g2	0.00	0.00	0.00	0.00	0.00	0.00	0.00	0.00	0.00	0.00
TRINITY_DN45568_c0_g4	0.00	0.00	0.00	0.00	13.50	0.00	0.00	0.00	17.79	0.00
TRINITY_DN455691_c0_g1	0.00	0.00	10.20	3.08	10.22	25.65	0.00	0.00	0.00	0.00
TRINITY_DN455692_c0_g1	0.00	0.00	0.00	0.00	0.00	0.00	0.00	0.00	0.00	0.00
TRINITY_DN455692_c0_g2	0.00	0.00	0.00	0.00	0.00	0.00	0.00	0.00	0.00	0.00
TRINITY_DN455693_c0_g1	0.00	0.00	0.00	35.32	0.00	0.00	0.00	0.00	0.00	0.00
TRINITY_DN455694_c0_g1	0.00	0.00	0.00	0.00	0.00	0.00	0.00	0.00	0.00	0.00
TRINITY_DN455694_c1_g1	0.00	0.00	0.00	0.00	8.50	8.53	0.00	0.00	15.82	0.00
TRINITY_DN455694_c2_g1	0.00	0.00	0.00	0.00	0.00	3.49	3.16	0.00	3.29	0.00
TRINITY_DN455695_c0_g2	0.00	11.16	10.71	4.11	17.71	10.90	0.00	0.00	0.00	0.00
TRINITY_DN455696_c0_g1	0.00	0.00	0.00	0.00	0.00	0.00	0.00	0.00	0.00	0.00
TRINITY_DN455699_c0_g1	0.00	0.00	53.55	0.00	0.00	0.00	0.00	0.00	0.00	0.00
TRINITY_DN45569_c0_g1	0.00	6.19	7.72	0.00	45.98	8.34	0.00	6.78	22.30	0.00
TRINITY_DN45569_c1_g1	0.00	0.00	0.00	0.00	0.00	0.00	0.00	0.00	0.00	0.00
TRINITY_DN45569_c2_g1	0.00	0.00	0.00	0.00	0.00	0.00	0.00	0.00	0.00	0.00
TRINITY_DN45569_c3_g1	0.00	0.00	0.00	0.00	0.00	0.00	0.00	0.00	0.00	0.00
TRINITY_DN4556_c0_g1	0.00	0.00	0.00	0.00	0.00	0.00	0.00	0.00	0.00	0.00
TRINITY_DN4556_c11_g1	0.00	0.00	0.00	1.84	18.28	0.00	0.00	0.00	0.00	0.00
TRINITY_DN4556_c1_g1	0.00	0.00	0.00	0.00	8.17	22.68	0.00	20.11	0.00	0.00
TRINITY_DN4556_c2_g1	10.72	43.10	75.45	326.45	137.88	46.46	12.26	25.20	254.84	22.15
TRINITY_DN4556_c2_g2	0.00	4.13	1.73	17.92	15.34	21.59	0.00	4.03	22.52	0.00
TRINITY_DN4556_c2_g3	0.00	0.00	0.00	0.00	13.72	0.00	0.00	0.00	0.00	0.00
TRINITY_DN4556_c3_g1	0.00	0.00	0.00	0.00	0.00	1.21	1.12	1.14	4.50	0.00
TRINITY_DN4556_c5_g1	0.00	13.48	3.90	1.88	6.69	16.40	2.81	16.50	42.88	14.32
TRINITY_DN4556_c6_g1	0.78	0.00	7.12	3.84	16.51	0.89	0.00	3.34	6.93	0.00
TRINITY_DN455703_c0_g1	0.00	19.05	0.00	13.16	0.00	0.00	0.00	0.00	41.48	71.34
TRINITY_DN455705_c0_g1	0.00	0.00	0.00	0.00	0.00	0.00	0.00	0.00	0.00	0.00
TRINITY_DN455706_c0_g1	0.00	0.00	0.00	0.00	0.00	0.00	16.19	0.00	0.00	0.00
TRINITY_DN455706_c1_g1	0.00	0.00	0.00	0.00	0.00	0.00	0.00	0.00	0.00	0.00
TRINITY_DN45570_c0_g1	0.00	3.15	16.47	0.00	3.85	3.83	0.00	0.00	7.03	0.00
TRINITY_DN45570_c1_g1	0.00	0.00	0.00	0.00	0.00	0.00	0.00	0.00	0.00	0.00
TRINITY_DN455711_c0_g1	0.00	0.00	0.00	0.00	0.00	0.00	0.00	0.00	0.00	0.00
TRINITY_DN455712_c0_g1	0.00	0.00	0.00	0.00	0.00	11.03	0.00	4.82	0.00	0.00
TRINITY_DN455714_c0_g1	0.00	0.00	0.00	0.00	0.00	0.00	0.00	0.00	10.51	0.00
TRINITY_DN455716_c0_g1	0.00	0.00	0.00	0.00	0.00	0.00	0.00	0.00	0.00	0.00
TRINITY_DN455717_c0_g1	0.00	0.00	0.00	0.00	0.00	32.30	0.00	0.00	10.01	0.00
TRINITY_DN455718_c0_g1	0.00	5.69	0.00	8.31	27.72	0.00	0.00	0.00	6.46	0.00
TRINITY_DN455719_c0_g1	0.00	0.00	0.00	0.00	29.54	0.00	13.49	0.00	14.93	0.00
TRINITY_DN455720_c0_g1	0.00	0.00	0.00	0.00	0.00	0.00	0.00	0.00	0.00	0.00
TRINITY_DN455722_c0_g1	0.00	0.00	0.00	0.00	0.00	0.00	0.00	0.00	0.00	0.00
TRINITY_DN455723_c0_g2	0.00	0.00	0.00	0.00	18.85	0.00	0.00	4.26	0.00	0.00
TRINITY_DN455723_c0_g3	0.00	0.00	0.00	0.00	40.66	0.00	17.61	0.00	0.00	0.00
TRINITY_DN455723_c0_g4	0.00	1.81	0.00	0.00	0.00	0.00	0.00	0.00	4.19	0.00
TRINITY_DN455724_c0_g1	0.00	0.00	0.00	0.00	0.00	0.00	0.00	0.00	0.00	0.00
TRINITY_DN455726_c0_g1	0.00	0.00	17.28	10.39	0.00	0.00	0.00	0.00	16.41	0.00
TRINITY_DN455726_c1_g1	0.00	0.00	0.00	0.00	0.00	0.00	0.00	0.00	0.00	0.00
TRINITY_DN455726_c3_g1	0.00	0.00	0.00	0.00	0.00	0.00	0.00	0.00	0.00	0.00
TRINITY_DN455727_c0_g1	0.00	0.00	0.00	0.00	0.00	0.00	0.00	0.00	6.38	0.00
TRINITY_DN455728_c0_g2	0.00	0.00	0.00	0.00	0.00	0.00	0.00	1.42	11.99	0.00
TRINITY_DN455729_c0_g1	0.00	0.00	0.00	0.00	0.00	0.00	5.06	0.00	10.52	0.00
TRINITY_DN45572_c0_g1	0.00	20.12	8.40	18.63	78.62	42.93	2.31	9.63	90.46	0.00
TRINITY_DN45572_c10_g1	1.53	2.96	8.89	13.90	18.43	10.22	1.63	7.41	16.01	0.00
TRINITY_DN45572_c11_g1	16.58	3.82	0.00	0.00	0.00	18.74	0.00	0.00	35.00	0.00
TRINITY_DN45572_c12_g1	0.00	0.00	0.00	0.00	0.00	0.00	0.00	0.00	0.00	0.00
TRINITY_DN45572_c16_g1	0.00	0.00	0.00	0.00	0.00	13.61	0.00	0.00	6.30	0.00
TRINITY_DN45572_c1_g1	0.00	0.00	0.00	0.00	0.00	0.00	0.00	0.00	0.00	0.00
TRINITY_DN45572_c7_g1	0.00	0.00	0.00	0.00	0.00	0.00	0.00	0.00	0.00	0.00
TRINITY_DN455730_c0_g1	0.00	0.00	0.00	0.00	0.00	0.00	0.00	0.00	0.00	0.00
TRINITY_DN455731_c0_g1	0.00	0.00	0.00	1.99	0.00	0.00	0.00	0.00	0.00	0.00
TRINITY_DN455731_c0_g2	0.00	0.00	0.00	0.00	0.00	0.00	0.00	0.00	0.00	0.00
TRINITY_DN455732_c0_g1	0.00	0.00	0.00	0.00	16.90	0.00	0.00	0.00	0.00	0.00
TRINITY_DN455734_c0_g1	0.00	0.00	8.89	5.31	57.29	0.00	6.71	0.00	8.34	0.00
TRINITY_DN455738_c0_g2	0.00	0.00	0.00	4.86	0.00	0.00	0.00	0.00	0.00	0.00
TRINITY_DN455739_c0_g1	0.00	0.00	4.36	0.00	0.00	0.00	0.00	0.00	12.29	0.00
TRINITY_DN45573_c0_g1	0.00	106.92	90.78	110.55	136.87	89.25	27.00	38.98	210.31	0.00
TRINITY_DN45573_c0_g2	13.53	39.82	19.19	21.15	64.93	14.16	0.00	0.00	42.14	0.00
TRINITY_DN455740_c0_g1	0.00	4.42	0.00	20.33	11.40	0.71	6.04	3.32	19.89	0.00
TRINITY_DN455740_c0_g2	0.00	10.38	0.00	0.00	0.00	0.00	0.00	0.00	0.00	0.00
TRINITY_DN455741_c1_g1	1.72	9.06	2.15	8.76	14.55	0.00	1.92	1.92	0.00	1.96
TRINITY_DN455742_c0_g1	0.00	7.63	0.00	8.13	0.00	0.00	0.00	0.00	7.69	7.28
TRINITY_DN455742_c1_g1	0.00	0.00	0.00	1.94	0.00	0.00	0.00	0.00	31.67	0.00
TRINITY_DN455743_c0_g1	0.00	0.00	0.00	9.71	0.00	0.00	0.00	0.00	15.29	0.00
TRINITY_DN455744_c0_g1	0.00	0.00	0.00	0.00	0.00	0.00	0.00	0.00	0.00	0.00
TRINITY_DN455745_c0_g1	0.00	0.00	0.00	0.00	0.00	0.00	0.00	0.00	0.00	0.00
TRINITY_DN455746_c0_g1	0.00	0.00	7.62	4.66	0.00	0.00	0.00	2.44	2.57	0.00
TRINITY_DN455746_c2_g1	0.00	0.00	0.00	0.00	0.00	4.70	0.00	0.00	0.00	0.00
TRINITY_DN455746_c3_g1	0.00	0.00	0.00	0.00	0.00	0.00	0.00	0.00	0.00	0.00
TRINITY_DN455746_c4_g1	0.00	0.00	0.00	5.05	0.00	4.19	3.77	0.00	0.00	0.00
TRINITY_DN455747_c0_g1	0.00	0.00	0.00	0.00	0.00	0.00	0.00	0.00	0.00	0.00
TRINITY_DN455748_c0_g1	0.00	0.00	0.00	0.00	17.10	0.00	0.00	0.00	0.00	0.00
TRINITY_DN455748_c2_g1	0.00	0.00	0.00	0.00	0.00	0.00	0.00	0.00	0.00	0.00
TRINITY_DN45574_c0_g1	0.00	0.00	2.73	13.34	11.06	0.00	0.00	2.47	16.49	0.00
TRINITY_DN45574_c0_g2	0.00	0.00	0.00	0.00	0.00	0.00	0.00	0.00	8.99	0.00
TRINITY_DN45574_c1_g1	0.00	5.66	0.00	2.41	8.15	3.40	2.84	0.00	16.96	0.00
TRINITY_DN45574_c2_g1	0.00	4.01	2.42	7.40	4.92	7.27	2.21	6.60	16.18	2.18
TRINITY_DN45574_c2_g2	0.00	0.00	0.00	0.00	0.00	0.00	0.00	0.00	11.51	0.00
TRINITY_DN45574_c3_g1	0.79	0.00	5.45	5.92	0.00	0.00	1.07	2.56	5.81	0.00
TRINITY_DN45574_c5_g2	0.00	0.00	8.34	2.53	0.00	0.00	0.00	3.70	7.84	0.00
TRINITY_DN45574_c6_g1	0.00	0.00	2.87	0.00	0.00	0.00	0.00	0.00	5.46	2.58
TRINITY_DN45574_c8_g1	0.00	0.00	0.00	9.04	0.00	0.00	0.00	0.00	0.00	0.00
TRINITY_DN455751_c1_g1	0.00	0.00	0.00	0.00	0.00	0.00	0.00	0.00	0.00	0.00
TRINITY_DN455752_c0_g1	0.00	0.00	0.00	2.26	0.00	0.00	0.00	0.00	0.00	6.63
TRINITY_DN455753_c0_g1	0.00	0.00	0.00	0.00	0.00	0.00	13.95	14.14	0.00	0.00
TRINITY_DN455753_c0_g2	0.00	0.00	0.00	0.00	0.00	0.00	0.00	0.00	0.00	0.00
TRINITY_DN455753_c1_g2	0.00	0.00	0.00	3.97	0.00	0.00	0.00	0.00	0.00	0.00
TRINITY_DN455753_c1_g3	0.00	0.00	13.54	0.00	6.83	3.40	9.25	0.00	16.02	3.02
TRINITY_DN455753_c2_g1	0.00	0.00	0.00	0.00	0.00	0.00	0.00	0.00	14.70	0.00
TRINITY_DN455753_c3_g1	0.00	0.00	0.00	0.00	0.00	0.00	0.00	0.00	0.00	0.00
TRINITY_DN455755_c0_g1	0.00	0.00	0.00	0.00	0.00	0.00	0.00	0.00	0.00	0.00
TRINITY_DN455756_c0_g1	0.00	0.00	0.00	0.00	0.00	0.00	0.00	0.00	5.95	0.00
TRINITY_DN455757_c0_g1	0.00	0.00	0.00	0.00	0.00	0.00	0.00	0.00	0.00	0.00
TRINITY_DN455757_c0_g2	0.00	0.00	0.00	0.00	40.33	0.00	0.00	0.00	18.66	0.00
TRINITY_DN455757_c0_g3	0.00	0.00	0.00	0.00	0.00	0.00	0.00	0.00	0.00	0.00
TRINITY_DN455757_c5_g1	0.00	0.00	0.00	0.00	0.00	0.00	0.00	0.00	0.00	0.00
TRINITY_DN455759_c0_g1	0.00	28.56	0.00	0.00	0.00	0.00	0.00	0.00	0.00	0.00
TRINITY_DN455759_c1_g1	0.00	0.00	0.00	0.00	0.00	0.00	17.53	0.00	0.00	0.00
TRINITY_DN45575_c0_g1	0.00	4.44	0.00	0.00	0.00	0.00	0.00	0.00	10.10	0.00
TRINITY_DN455761_c0_g1	0.00	0.00	0.00	0.00	0.00	0.00	0.00	0.00	0.00	0.00
TRINITY_DN455762_c0_g1	0.00	0.00	10.12	0.00	5.07	0.00	0.00	0.00	9.49	0.00
TRINITY_DN455763_c0_g1	9.95	0.00	0.00	10.74	0.00	25.63	14.27	11.31	0.00	0.00
TRINITY_DN455763_c1_g1	0.00	0.00	0.00	0.00	0.00	0.00	0.00	0.00	9.30	0.00
TRINITY_DN455763_c2_g1	0.00	12.64	0.00	3.09	0.00	0.00	0.00	0.00	0.00	0.00
TRINITY_DN455764_c0_g1	0.00	0.00	0.00	0.00	0.00	0.00	0.00	0.00	0.00	0.00
TRINITY_DN455764_c1_g1	0.00	0.00	0.00	0.00	0.00	0.00	0.00	0.00	0.00	0.00
TRINITY_DN455765_c0_g1	0.00	6.88	0.00	0.00	0.00	4.19	0.00	0.00	3.92	0.00
TRINITY_DN455767_c1_g1	0.00	0.00	0.00	0.00	0.00	0.00	0.00	0.00	0.00	0.00
TRINITY_DN455767_c1_g2	0.00	0.00	0.00	0.00	0.00	0.00	0.00	0.00	0.00	0.00
TRINITY_DN455769_c0_g1	0.00	0.00	0.00	0.00	0.00	0.00	0.00	0.00	7.03	0.00
TRINITY_DN45576_c0_g1	0.00	2.21	30.73	12.17	8.52	9.40	4.20	17.79	66.83	0.00
TRINITY_DN45576_c0_g2	0.00	6.86	0.00	0.00	15.12	0.00	6.52	0.00	0.00	11.74
TRINITY_DN455770_c0_g1	0.00	0.00	0.00	0.00	0.00	0.00	0.00	0.00	0.00	0.00
TRINITY_DN455771_c0_g1	0.00	0.00	0.00	0.00	0.00	0.00	0.00	0.00	0.00	0.00
TRINITY_DN455773_c0_g1	0.00	0.00	0.00	0.00	0.00	0.00	0.00	0.00	0.00	0.00
TRINITY_DN455777_c0_g1	0.00	0.00	0.00	0.00	0.00	0.00	0.00	0.00	0.00	0.00
TRINITY_DN455779_c0_g1	0.00	0.00	0.00	0.00	0.00	0.00	0.00	0.00	22.54	0.00
TRINITY_DN455780_c0_g1	0.00	0.00	0.00	7.11	0.00	0.00	0.00	0.00	0.00	0.00
TRINITY_DN455781_c0_g1	0.00	7.99	11.50	5.76	9.77	0.00	0.00	0.00	0.00	0.00
TRINITY_DN455781_c0_g2	0.00	0.00	0.00	0.00	0.00	0.00	0.00	0.00	0.00	0.00
TRINITY_DN455781_c1_g1	0.00	2.67	3.23	1.49	1.67	1.61	0.00	0.76	15.02	0.00
TRINITY_DN455781_c1_g4	0.00	0.00	0.00	0.00	0.00	0.00	0.00	0.00	0.00	0.00
TRINITY_DN455781_c1_g5	0.00	0.00	0.00	0.00	0.00	0.00	0.00	0.00	0.00	0.00
TRINITY_DN455781_c1_g6	0.00	6.36	3.85	2.34	0.00	0.00	6.98	0.00	7.26	0.00
TRINITY_DN455781_c3_g1	0.00	0.00	0.00	0.00	0.00	0.00	13.95	0.00	0.00	0.00
TRINITY_DN455782_c1_g2	0.00	0.00	0.00	7.80	26.48	0.00	0.00	0.00	0.00	0.00
TRINITY_DN455782_c2_g1	0.00	0.00	0.00	0.00	0.00	0.00	0.00	0.00	0.00	0.00
TRINITY_DN455782_c2_g2	0.00	0.00	0.00	0.00	0.00	0.00	0.00	21.73	22.86	0.00
TRINITY_DN455782_c3_g1	0.00	0.00	0.00	0.00	0.00	0.00	0.00	0.00	0.00	0.00
TRINITY_DN455782_c6_g1	0.00	0.00	0.00	0.00	0.00	0.00	0.00	0.00	23.17	0.00
TRINITY_DN455782_c8_g1	0.00	0.00	27.28	8.26	4.57	0.00	0.00	0.00	17.09	0.00
TRINITY_DN455789_c0_g1	0.00	0.00	0.00	0.00	5.91	0.00	5.31	0.00	0.00	0.00
TRINITY_DN45578_c0_g1	0.00	0.00	0.00	0.00	0.00	0.00	0.00	0.00	0.00	0.00
TRINITY_DN455790_c1_g1	0.00	0.00	0.00	0.00	0.00	0.00	0.00	0.00	0.00	0.00
TRINITY_DN455791_c0_g1	0.00	0.00	0.00	0.00	0.00	0.00	0.00	0.00	0.00	0.00
TRINITY_DN455794_c0_g1	0.00	0.00	0.00	0.00	0.00	4.27	0.00	0.00	11.98	0.00
TRINITY_DN455794_c1_g1	0.00	0.00	0.00	0.00	0.00	6.13	0.00	0.00	5.69	0.00
TRINITY_DN455797_c1_g1	0.00	0.00	0.00	0.00	0.00	0.00	0.00	0.00	0.00	0.00
TRINITY_DN455798_c0_g1	0.00	0.00	8.39	0.00	2.83	0.00	0.00	0.00	0.00	0.00
TRINITY_DN45579_c0_g1	0.00	14.35	0.00	0.00	35.60	35.05	0.00	15.70	16.41	0.00
TRINITY_DN45579_c10_g1	0.00	0.00	0.00	0.00	0.00	0.00	0.00	0.00	0.00	0.00
TRINITY_DN45579_c1_g1	0.00	0.00	0.00	0.00	5.17	0.00	4.65	0.00	0.00	0.00
TRINITY_DN45579_c1_g3	0.00	0.00	0.00	0.00	0.00	0.00	0.00	0.00	0.00	0.00
TRINITY_DN45579_c2_g1	0.00	0.00	0.00	10.07	0.00	0.00	0.00	0.00	0.00	0.00
TRINITY_DN45579_c4_g1	0.00	0.00	0.00	0.00	10.69	0.00	0.00	0.00	0.00	4.74
TRINITY_DN45579_c7_g1	0.00	0.00	0.00	0.00	0.00	0.00	0.00	0.00	0.00	0.00
TRINITY_DN45579_c9_g1	0.00	16.19	0.00	35.32	20.16	0.00	17.45	0.00	0.00	0.00
TRINITY_DN4557_c0_g1	0.00	1.30	14.17	19.66	23.40	1.56	4.29	4.20	26.84	2.60
TRINITY_DN4557_c1_g1	0.00	0.00	0.00	0.00	0.00	0.00	0.00	0.00	0.00	0.00
TRINITY_DN4557_c2_g1	0.00	0.00	0.00	0.00	0.00	0.00	0.00	0.00	0.00	0.00
TRINITY_DN455802_c0_g1	0.00	4.27	8.45	12.53	10.41	0.00	0.00	0.00	0.00	0.00
TRINITY_DN455803_c0_g1	0.00	0.00	38.81	12.84	9.82	0.00	8.68	0.00	10.85	0.00
TRINITY_DN455803_c1_g1	0.00	0.00	0.00	0.00	0.00	0.00	0.00	0.00	0.00	0.00
TRINITY_DN455804_c1_g1	0.00	6.20	0.00	6.85	7.56	11.30	0.00	0.00	21.23	0.00
TRINITY_DN455804_c3_g1	0.00	8.01	0.00	5.88	0.00	0.00	0.00	0.00	27.35	0.00
TRINITY_DN455804_c4_g1	0.00	0.00	0.00	0.00	0.00	0.00	0.00	0.00	8.34	0.00
TRINITY_DN455804_c5_g1	0.00	0.00	0.00	0.00	0.00	0.00	0.00	0.00	0.00	0.00
TRINITY_DN455804_c6_g1	0.00	0.00	0.00	0.00	0.00	24.37	0.00	0.00	0.00	0.00
TRINITY_DN455805_c0_g1	0.00	0.00	0.00	0.00	0.00	0.00	0.00	0.00	17.81	0.00
TRINITY_DN455806_c0_g1	0.00	0.00	0.00	0.00	0.00	18.47	0.00	0.00	0.00	0.00
TRINITY_DN455809_c0_g1	0.00	0.00	19.37	2.93	0.00	0.00	0.00	0.00	4.54	0.00
TRINITY_DN455809_c1_g1	0.00	0.00	2.71	1.65	0.00	0.00	0.00	0.00	1.83	0.00
TRINITY_DN45580_c0_g1	0.00	6.39	0.00	0.00	0.00	15.74	0.00	0.00	16.56	15.46
TRINITY_DN45580_c11_g1	0.00	0.00	0.00	5.04	0.00	0.00	0.00	0.00	0.00	0.00
TRINITY_DN45580_c1_g1	17.25	31.53	152.09	11.62	5.61	0.00	67.80	6.33	21.79	0.00
TRINITY_DN45580_c2_g1	74.03	0.00	0.00	5445.57	102.55	0.00	52.54	32.94	60.07	155.04
TRINITY_DN45580_c3_g1	0.00	0.00	0.00	0.00	0.00	24.37	0.00	0.00	0.00	0.00
TRINITY_DN45580_c3_g2	0.00	0.00	0.00	0.00	0.00	0.00	0.00	0.00	0.00	0.00
TRINITY_DN45580_c4_g1	0.00	0.00	0.00	0.00	0.00	0.00	0.00	0.00	16.85	0.00
TRINITY_DN45580_c5_g2	0.00	0.00	0.00	0.00	0.00	0.00	0.00	0.00	0.00	0.00
TRINITY_DN45580_c7_g1	0.00	0.00	0.00	0.00	0.00	0.00	0.00	0.00	0.00	0.00
TRINITY_DN455810_c0_g1	0.00	0.00	0.00	0.00	0.00	0.00	0.00	0.00	5.55	0.00
TRINITY_DN455813_c0_g1	0.00	0.00	0.00	0.00	0.00	12.72	0.00	0.00	0.00	0.00
TRINITY_DN455813_c1_g1	0.00	0.00	0.00	0.00	10.50	0.00	0.00	0.00	0.00	0.00
TRINITY_DN455814_c0_g1	0.00	0.00	0.00	0.00	0.00	8.22	0.00	0.00	0.00	0.00
TRINITY_DN455814_c1_g1	0.00	0.00	0.00	0.00	0.00	0.00	0.00	0.00	31.05	0.00
TRINITY_DN455816_c0_g1	0.00	0.00	0.00	6.67	0.00	0.00	0.00	0.00	10.51	0.00
TRINITY_DN455818_c0_g1	0.00	0.00	0.00	0.00	0.00	0.00	0.00	0.00	7.91	0.00
TRINITY_DN455819_c0_g1	0.00	0.00	0.00	0.00	0.00	0.00	0.00	0.00	0.00	0.00
TRINITY_DN455819_c1_g1	0.00	0.00	0.00	0.00	9.71	0.00	0.00	0.00	9.03	0.00
TRINITY_DN45581_c0_g1	0.00	4.82	15.62	14.04	8.44	6.48	0.00	0.00	17.23	0.00
TRINITY_DN45581_c0_g2	0.00	10.26	0.00	0.00	0.00	0.00	0.00	0.00	35.00	0.00
TRINITY_DN45581_c1_g1	0.00	0.00	0.00	0.00	0.00	0.00	0.00	0.00	0.00	0.00
TRINITY_DN455820_c0_g1	0.00	0.00	0.00	0.00	0.00	0.00	0.00	0.00	10.26	0.00
TRINITY_DN455821_c0_g2	0.00	0.00	0.00	0.00	0.00	0.00	0.00	0.00	10.44	0.00
TRINITY_DN455822_c0_g1	0.00	6.41	0.00	3.55	3.94	9.08	0.00	3.55	3.93	0.00
TRINITY_DN455823_c0_g1	0.00	0.00	28.55	0.00	0.00	0.00	0.00	0.00	0.00	0.00
TRINITY_DN455824_c1_g1	0.00	0.00	0.00	0.00	0.00	27.89	0.00	0.00	8.63	0.00
TRINITY_DN455825_c0_g1	3.83	0.00	0.00	0.00	0.00	0.00	0.00	0.00	14.28	0.00
TRINITY_DN455826_c0_g1	0.00	0.00	7.18	0.00	21.60	0.00	0.00	0.00	6.71	0.00
TRINITY_DN455827_c0_g1	0.00	0.00	0.00	0.00	9.14	0.00	0.00	0.00	25.57	4.05
TRINITY_DN455827_c2_g2	0.00	3.58	0.00	3.42	0.00	0.00	0.00	0.00	6.67	0.00
TRINITY_DN455827_c2_g3	0.00	0.00	0.00	0.00	0.00	0.00	0.00	0.00	0.00	0.00
TRINITY_DN455827_c3_g1	0.00	0.00	8.80	0.00	0.00	0.00	7.85	0.00	24.77	0.00
TRINITY_DN455827_c6_g1	0.00	0.00	11.92	0.00	0.00	0.00	0.00	0.00	22.54	0.00
TRINITY_DN45582_c0_g1	0.00	1.92	12.06	3.48	4.81	7.48	3.04	7.12	23.87	0.56
TRINITY_DN45582_c0_g2	0.00	0.00	0.00	0.00	0.00	20.31	6.01	0.00	12.54	0.00
TRINITY_DN45582_c0_g3	2.19	0.00	1.78	2.42	7.68	0.00	0.00	0.00	0.00	0.00
TRINITY_DN45582_c1_g1	0.00	0.00	0.00	0.00	0.00	0.00	0.00	0.00	32.25	0.00
TRINITY_DN45582_c3_g1	0.00	16.34	0.00	0.00	0.00	0.00	0.00	0.00	0.00	0.00
TRINITY_DN455830_c1_g1	0.00	3.77	4.56	5.53	4.59	0.00	4.13	0.00	4.29	0.00
TRINITY_DN455832_c0_g1	0.00	0.00	25.96	0.00	17.46	17.53	7.73	0.00	0.00	0.00
TRINITY_DN455833_c0_g1	0.00	0.00	0.00	0.00	0.00	0.00	0.00	0.00	0.00	0.00
TRINITY_DN455834_c0_g1	0.00	0.00	0.00	0.00	9.39	0.00	0.00	5.56	0.00	0.00
TRINITY_DN455834_c1_g1	0.00	0.00	0.00	3.23	16.09	0.00	0.00	0.00	0.00	0.00
TRINITY_DN455834_c3_g1	0.00	0.00	0.00	10.76	18.39	0.00	0.00	0.00	17.01	0.00
TRINITY_DN455834_c6_g1	0.00	7.26	0.00	0.00	0.00	17.82	7.85	0.00	8.26	0.00
TRINITY_DN455837_c0_g1	0.00	0.00	0.00	0.00	0.00	0.00	0.00	0.00	0.00	0.00
TRINITY_DN455837_c1_g1	0.00	0.00	0.00	0.00	0.00	0.00	0.00	0.00	0.00	0.00
TRINITY_DN455837_c2_g1	0.00	0.00	0.00	0.00	0.00	0.00	0.00	0.00	0.00	0.00
TRINITY_DN45583_c0_g1	0.00	9.84	0.00	0.00	15.36	0.00	0.00	0.00	2.28	0.00
TRINITY_DN45583_c0_g3	0.00	0.00	0.00	33.13	0.00	0.00	0.00	0.00	17.50	0.00
TRINITY_DN45583_c1_g1	0.00	0.00	0.00	0.00	0.00	0.00	0.00	0.00	0.00	0.00
TRINITY_DN45583_c1_g2	0.00	0.00	0.00	0.00	0.00	0.00	0.00	0.00	0.00	0.00
TRINITY_DN455841_c0_g1	0.00	0.00	14.42	5.82	0.00	0.00	0.00	0.00	4.51	0.00
TRINITY_DN455841_c1_g1	0.00	0.00	0.00	0.00	0.00	0.00	0.00	0.00	0.00	0.00
TRINITY_DN455843_c0_g1	0.00	0.00	23.52	4.68	0.00	0.00	0.00	0.00	0.00	0.00
TRINITY_DN455843_c1_g1	0.00	0.00	0.00	0.00	0.00	0.00	0.00	0.00	0.00	0.00
TRINITY_DN455845_c0_g1	13.30	0.00	0.00	9.04	30.73	0.00	0.00	0.00	0.00	0.00
TRINITY_DN455846_c0_g1	0.00	0.00	0.00	0.00	9.82	0.00	0.00	0.00	0.00	0.00
TRINITY_DN455846_c0_g2	0.00	0.00	0.00	0.00	0.00	0.00	0.00	0.00	3.67	0.00
TRINITY_DN455846_c1_g1	0.00	0.00	0.00	11.33	0.00	0.00	0.00	0.00	0.00	0.00
TRINITY_DN455847_c0_g1	0.00	0.00	0.00	0.00	0.00	0.00	0.00	0.00	0.00	0.00
TRINITY_DN455848_c0_g1	0.00	0.00	0.00	0.00	0.00	0.00	0.00	0.00	28.02	0.00
TRINITY_DN455849_c0_g1	0.00	0.00	0.00	9.71	0.00	16.40	0.00	0.00	30.57	0.00
TRINITY_DN455849_c1_g1	0.00	0.00	0.00	0.00	0.00	10.12	0.00	0.00	0.00	0.00
TRINITY_DN45584_c3_g1	0.00	0.00	0.00	5.54	0.00	0.00	0.00	0.00	0.00	0.00
TRINITY_DN455850_c0_g1	0.00	0.00	0.00	0.00	0.00	0.00	0.00	0.00	17.01	0.00
TRINITY_DN455850_c0_g2	0.00	0.00	0.00	0.00	9.17	0.00	0.00	0.00	0.00	0.00
TRINITY_DN455852_c0_g1	0.00	0.00	10.53	0.00	0.00	0.00	0.00	0.00	0.00	0.00
TRINITY_DN455857_c0_g1	0.00	0.00	0.00	0.00	0.00	0.00	0.00	0.00	9.08	0.00
TRINITY_DN455857_c1_g1	0.00	0.00	0.00	0.00	36.16	0.00	15.71	0.00	0.00	0.00
TRINITY_DN455858_c0_g1	0.00	0.00	0.00	0.00	56.71	0.00	0.00	0.00	17.01	0.00
TRINITY_DN455859_c0_g1	0.00	6.27	37.85	13.88	7.69	5.05	2.30	11.45	26.48	0.00
TRINITY_DN45585_c0_g1	5.93	136.56	239.32	174.04	419.87	117.93	42.62	94.06	423.94	23.63
TRINITY_DN45585_c0_g2	0.00	0.00	36.22	0.00	18.17	0.00	0.00	0.00	5.67	0.00
TRINITY_DN45585_c10_g1	0.00	0.00	0.00	9.18	0.00	0.00	0.00	0.00	0.00	0.00
TRINITY_DN45585_c1_g1	0.00	0.00	8.50	14.91	8.42	14.85	0.00	4.14	15.69	0.00
TRINITY_DN45585_c2_g1	0.00	0.00	5.30	0.00	18.38	0.00	5.51	0.00	11.56	0.00
TRINITY_DN45585_c3_g2	2.02	37.85	83.08	78.78	160.35	55.31	22.69	21.72	155.17	6.42
TRINITY_DN45585_c4_g1	0.00	0.00	0.00	0.00	0.00	0.00	0.00	0.00	0.00	0.00
TRINITY_DN455861_c0_g1	0.00	0.00	0.00	0.00	0.00	0.00	0.00	0.00	3.37	0.00
TRINITY_DN455864_c0_g1	0.00	0.00	0.00	0.00	2.50	0.00	0.00	0.00	0.00	0.00
TRINITY_DN455864_c1_g1	0.00	0.00	0.00	0.00	0.00	0.00	0.00	14.26	29.89	0.00
TRINITY_DN455864_c1_g2	0.00	0.00	0.00	0.00	0.00	0.00	0.00	0.00	0.00	0.00
TRINITY_DN455864_c2_g1	0.00	0.00	0.00	0.00	0.00	0.00	0.00	0.00	0.00	0.00
TRINITY_DN455864_c4_g1	0.00	0.00	0.00	0.00	13.80	0.00	0.00	0.00	51.24	0.00
TRINITY_DN455865_c0_g1	0.00	0.00	0.00	0.00	0.00	0.00	0.00	0.00	0.00	0.00
TRINITY_DN455866_c0_g1	0.00	0.00	0.00	0.00	0.00	0.00	0.00	0.00	0.00	0.00
TRINITY_DN455867_c0_g1	0.00	0.00	0.00	10.08	1.36	0.00	0.00	0.00	0.00	0.00
TRINITY_DN455869_c0_g1	0.00	8.47	0.00	0.00	0.00	0.00	0.00	0.00	28.92	0.00
TRINITY_DN45586_c0_g1	3.43	41.12	79.47	85.04	169.15	55.26	30.23	36.19	231.24	9.04
TRINITY_DN45586_c0_g3	0.00	0.00	0.00	0.00	0.00	0.00	0.00	0.00	0.00	0.00
TRINITY_DN45586_c1_g1	0.00	0.00	3.34	0.00	6.01	0.00	1.35	0.00	14.17	1.34
TRINITY_DN45586_c1_g2	0.00	2.17	1.89	6.39	0.00	2.62	0.00	0.00	0.00	0.00
TRINITY_DN45586_c3_g1	0.00	0.00	13.27	0.00	40.86	0.00	11.90	0.00	12.62	0.00
TRINITY_DN45586_c4_g1	0.00	0.00	0.00	0.00	16.62	16.40	57.53	0.00	19.05	14.32
TRINITY_DN45586_c4_g2	0.00	0.00	0.00	0.00	16.90	0.00	0.00	0.00	58.28	0.00
TRINITY_DN45586_c5_g1	0.00	3.19	11.58	0.00	0.00	0.00	0.00	0.00	3.64	0.00
TRINITY_DN45586_c6_g1	0.00	3.56	0.00	0.00	0.00	4.34	0.00	0.00	4.06	0.00
TRINITY_DN45586_c7_g1	0.00	0.00	0.00	0.00	0.00	0.00	0.00	0.00	0.00	0.00
TRINITY_DN455870_c0_g1	0.00	0.00	0.00	0.00	0.00	0.00	0.00	0.00	0.00	0.00
TRINITY_DN455870_c1_g1	0.00	0.00	0.00	0.00	34.09	0.00	0.00	0.00	31.36	0.00
TRINITY_DN455871_c0_g1	0.00	0.00	0.00	0.00	0.00	0.00	0.00	0.00	0.00	0.00
TRINITY_DN455874_c0_g1	0.00	0.00	0.00	0.00	0.00	0.00	3.69	0.00	3.84	0.00
TRINITY_DN455875_c0_g1	0.00	0.00	0.00	0.00	0.00	0.00	0.00	0.00	0.00	0.00
TRINITY_DN455879_c0_g1	0.00	0.00	0.00	0.00	53.79	0.00	0.00	0.00	33.11	0.00
TRINITY_DN45587_c0_g1	0.00	3.51	0.00	10.34	4.27	0.00	0.00	0.00	30.03	8.42
TRINITY_DN45587_c0_g2	0.00	0.00	2.78	1.70	2.82	2.79	2.54	2.52	0.00	0.00
TRINITY_DN45587_c0_g3	0.00	0.00	0.00	0.00	0.00	0.00	0.00	0.00	0.00	0.00
TRINITY_DN45587_c0_g4	0.00	0.00	0.00	0.00	0.00	0.00	0.00	0.00	18.54	0.00
TRINITY_DN45587_c0_g5	0.00	0.00	0.00	4.35	0.00	0.00	0.00	0.00	26.65	1.51
TRINITY_DN45587_c1_g1	0.00	0.00	0.00	0.00	0.00	0.00	0.00	0.00	17.46	0.00
TRINITY_DN45587_c2_g1	0.00	0.00	21.08	3.18	0.00	0.00	0.00	4.64	14.82	0.00
TRINITY_DN455880_c0_g1	0.00	0.00	0.00	0.00	0.00	0.00	0.00	0.00	0.00	0.00
TRINITY_DN455881_c0_g1	0.00	0.00	0.00	0.00	0.00	9.15	0.00	0.00	0.00	0.00
TRINITY_DN455881_c1_g1	0.00	0.00	0.00	0.00	0.00	0.00	0.00	0.00	0.00	0.00
TRINITY_DN455882_c0_g1	0.00	0.00	0.00	0.00	0.00	16.35	0.00	0.00	0.00	0.00
TRINITY_DN455883_c0_g1	0.00	0.00	0.00	0.00	0.00	3.60	0.00	0.00	3.39	0.00
TRINITY_DN455883_c1_g1	0.00	0.00	0.00	0.00	0.00	0.00	0.00	0.00	0.00	0.00
TRINITY_DN455884_c0_g1	0.00	0.00	0.00	0.00	0.00	0.00	0.00	0.00	0.00	0.00
TRINITY_DN455884_c1_g1	0.00	0.00	0.00	0.00	0.00	0.00	0.00	0.00	6.14	0.00
TRINITY_DN455886_c0_g1	0.00	0.00	0.00	0.00	5.75	0.00	0.00	0.00	10.73	0.00
TRINITY_DN45588_c0_g1	20.33	237.60	428.76	315.09	1051.67	250.64	112.99	185.96	1006.86	45.59
TRINITY_DN455893_c0_g1	0.00	0.00	0.00	5.31	0.00	0.00	7.94	0.00	0.00	0.00
TRINITY_DN455893_c0_g2	0.00	0.00	0.00	0.00	0.00	0.00	0.00	0.00	0.00	0.00
TRINITY_DN455894_c0_g1	0.00	5.69	0.00	0.00	0.00	0.00	0.00	0.00	32.32	0.00
TRINITY_DN455895_c5_g1	0.00	0.00	0.00	16.04	0.00	0.00	0.00	0.00	0.00	0.00
TRINITY_DN455896_c0_g1	0.00	0.00	0.00	3.45	0.00	0.00	0.00	4.63	0.00	0.00
TRINITY_DN455896_c1_g1	9.62	2.49	0.00	0.00	3.04	0.00	0.00	0.00	5.71	0.00
TRINITY_DN455896_c2_g1	0.00	0.00	0.00	7.80	13.24	13.13	23.13	0.00	12.28	0.00
TRINITY_DN455896_c3_g1	0.00	0.00	0.00	0.00	0.00	0.00	0.00	0.00	0.00	0.00
TRINITY_DN455896_c3_g2	0.00	0.00	7.91	0.00	0.00	0.00	0.00	0.00	29.53	0.00
TRINITY_DN455897_c0_g1	0.00	8.06	0.00	10.24	19.66	9.86	0.00	0.00	0.00	2.06
TRINITY_DN455897_c0_g2	2.92	8.62	7.34	45.34	43.31	6.51	22.13	5.30	150.90	5.80
TRINITY_DN45589_c0_g1	7.95	222.55	215.59	189.75	330.35	78.60	61.24	146.09	405.18	37.12
TRINITY_DN45589_c0_g2	24.08	45.31	67.89	64.51	28.19	0.00	28.56	44.81	81.05	0.00
TRINITY_DN4558_c0_g1	2.57	20.32	46.04	41.37	90.73	26.96	21.86	24.52	127.42	8.48
TRINITY_DN4558_c0_g2	0.00	4.00	5.76	10.12	12.41	2.35	0.60	0.44	33.62	2.29
TRINITY_DN4558_c1_g1	0.00	0.00	0.00	0.00	0.00	5.85	0.00	0.00	5.43	0.00
TRINITY_DN4558_c2_g1	0.00	11.38	27.68	33.23	20.79	0.00	0.00	30.38	51.71	0.00
TRINITY_DN455901_c0_g1	0.00	0.00	0.00	0.00	0.00	0.00	0.00	0.00	19.76	0.00
TRINITY_DN455904_c0_g1	0.00	0.00	0.00	0.00	0.00	0.00	0.00	0.00	0.00	0.00
TRINITY_DN455908_c0_g1	0.00	0.00	0.00	0.00	0.00	0.00	0.00	0.00	8.68	0.00
TRINITY_DN45590_c0_g1	1.06	7.80	6.51	5.21	18.59	0.00	2.24	0.14	0.76	0.00
TRINITY_DN455914_c0_g1	0.00	0.00	0.00	0.00	0.00	0.00	0.00	0.00	0.00	0.00
TRINITY_DN455915_c0_g1	0.00	0.00	0.00	0.00	0.00	0.00	0.00	0.00	0.00	0.00
TRINITY_DN455917_c1_g1	0.00	0.00	0.00	0.00	0.00	14.11	0.00	0.00	0.00	0.00
TRINITY_DN455919_c0_g1	0.00	0.00	0.00	0.00	0.00	0.00	0.00	0.00	0.00	0.00
TRINITY_DN455919_c0_g2	0.00	0.00	0.00	2.30	0.00	0.00	0.00	0.00	0.00	0.00
TRINITY_DN455919_c1_g1	0.00	7.43	0.00	0.00	0.00	0.00	0.00	0.00	4.23	0.00
TRINITY_DN455924_c0_g1	0.00	0.00	0.00	0.00	19.09	0.00	0.00	0.00	0.00	0.00
TRINITY_DN455928_c0_g2	0.00	0.00	0.00	22.24	0.00	0.00	0.00	0.00	88.30	0.00
TRINITY_DN455928_c0_g3	9.68	0.00	0.00	13.42	0.00	0.00	10.02	0.00	42.30	0.00
TRINITY_DN455928_c2_g1	0.00	0.00	0.00	10.39	17.80	0.00	0.00	0.00	0.00	0.00
TRINITY_DN455928_c3_g1	0.00	0.00	0.00	0.00	0.00	39.95	0.00	0.00	0.00	0.00
TRINITY_DN45592_c0_g1	0.00	0.00	3.05	2.51	0.00	0.00	0.00	0.00	1.98	0.00
TRINITY_DN45592_c2_g1	3.30	22.37	10.97	14.20	0.00	3.05	5.29	0.00	36.85	3.50
TRINITY_DN455930_c0_g1	0.00	0.00	0.00	0.00	0.00	0.00	0.00	0.00	0.00	0.00
TRINITY_DN455931_c0_g1	0.00	0.00	8.24	1.64	1.65	2.68	0.00	0.00	9.28	1.05
TRINITY_DN455932_c0_g1	0.00	0.00	0.00	0.00	0.00	0.00	14.16	0.00	0.00	0.00
TRINITY_DN455932_c1_g1	0.00	0.00	14.98	8.97	0.00	0.00	0.00	0.00	0.00	0.00
TRINITY_DN455932_c2_g1	0.00	0.00	0.00	0.00	0.00	0.00	0.00	0.00	0.00	0.00
TRINITY_DN455932_c3_g1	0.00	0.00	0.00	0.00	19.64	0.00	0.00	0.00	0.00	16.91
TRINITY_DN455933_c0_g1	0.00	0.00	0.00	0.00	23.36	0.00	0.00	0.00	7.24	0.00
TRINITY_DN455935_c0_g1	0.00	0.00	0.00	1.34	6.67	0.00	0.00	0.00	13.47	0.00
TRINITY_DN455937_c0_g2	0.00	0.00	0.00	0.00	0.00	0.00	0.00	0.00	0.00	0.00
TRINITY_DN455937_c1_g2	0.00	0.00	0.00	11.04	0.00	0.00	0.00	0.00	0.00	0.00
TRINITY_DN455937_c2_g1	0.00	0.00	0.00	0.00	0.00	0.00	0.00	0.00	0.00	0.00
TRINITY_DN455937_c3_g1	0.00	0.00	5.69	0.00	0.00	0.00	0.00	0.00	0.00	0.00
TRINITY_DN455937_c4_g1	6.15	0.00	0.00	8.76	0.00	0.00	0.00	0.00	6.84	0.00
TRINITY_DN455938_c0_g1	0.00	0.00	0.00	3.77	0.00	0.00	0.00	0.00	0.00	0.00
TRINITY_DN455939_c0_g1	0.00	1.91	7.84	0.00	0.00	0.00	0.00	0.00	0.00	0.00
TRINITY_DN45593_c0_g1	8.24	0.00	26.66	1.22	21.57	32.82	0.00	8.57	4.88	0.00
TRINITY_DN45593_c0_g2	0.00	0.00	0.00	1.08	5.50	5.14	0.00	0.00	11.61	0.00
TRINITY_DN45593_c1_g1	0.00	32.38	0.00	33.70	18.24	0.00	0.00	16.13	16.85	0.00
TRINITY_DN45593_c1_g2	0.00	0.00	0.00	0.00	0.00	0.00	0.00	0.00	0.00	0.00
TRINITY_DN45593_c2_g1	0.00	0.00	0.00	7.80	0.00	0.00	0.00	0.00	0.00	0.00
TRINITY_DN45593_c7_g1	0.00	0.00	0.00	0.00	0.00	0.00	0.00	0.00	0.00	0.00
TRINITY_DN455940_c0_g1	0.00	0.00	0.00	0.00	0.00	0.00	0.00	0.00	0.00	0.00
TRINITY_DN455941_c1_g1	0.00	0.00	0.00	0.00	0.00	0.00	0.00	0.00	0.00	0.00
TRINITY_DN455941_c2_g1	0.00	0.00	0.00	0.00	0.00	0.00	0.00	0.00	0.00	0.00
TRINITY_DN455945_c0_g1	0.00	0.00	0.00	6.54	11.10	0.00	0.00	0.00	20.62	0.00
TRINITY_DN455946_c0_g1	0.00	0.00	0.00	0.00	0.00	0.00	0.00	0.00	17.16	0.00
TRINITY_DN455946_c1_g1	0.00	0.00	0.00	0.00	15.01	0.00	0.00	0.00	0.00	0.00
TRINITY_DN455947_c0_g1	0.00	0.00	0.00	0.00	0.00	0.00	0.00	0.00	0.00	0.00
TRINITY_DN455948_c0_g1	0.00	0.00	0.00	0.00	0.00	0.00	0.00	0.00	0.00	0.00
TRINITY_DN455949_c0_g1	0.00	0.00	4.31	2.37	9.32	6.17	0.00	0.00	5.83	0.00
TRINITY_DN45594_c0_g1	30.22	359.82	335.62	411.64	961.78	273.41	200.69	270.58	2361.75	78.57
TRINITY_DN455950_c0_g1	0.00	0.00	0.00	0.00	13.80	0.00	0.00	0.00	25.62	0.00
TRINITY_DN455955_c0_g1	0.00	0.00	0.00	0.00	0.00	0.00	0.00	0.00	0.00	0.00
TRINITY_DN455957_c0_g1	0.00	0.00	0.00	0.00	0.00	0.00	0.00	0.00	0.00	0.00
TRINITY_DN455958_c0_g1	0.00	0.00	0.00	0.00	0.00	0.00	0.00	0.00	0.00	0.00
TRINITY_DN455959_c1_g1	0.00	0.00	0.00	0.00	0.00	0.00	0.00	0.00	0.00	0.00
TRINITY_DN45595_c0_g1	0.00	0.00	0.00	26.15	0.00	11.10	0.00	9.73	23.62	0.00
TRINITY_DN455960_c0_g1	0.00	0.00	0.00	0.00	0.00	0.00	0.00	0.00	0.00	0.00
TRINITY_DN455960_c0_g2	0.00	0.00	0.00	6.62	0.00	11.21	9.90	0.00	31.32	0.00
TRINITY_DN455960_c0_g3	0.00	0.00	0.00	0.00	0.00	0.00	0.00	0.00	0.00	0.00
TRINITY_DN455960_c3_g1	0.00	0.00	3.48	10.59	0.00	0.00	0.00	6.22	3.17	0.00
TRINITY_DN455961_c1_g1	0.00	0.00	0.00	24.44	0.00	17.53	15.43	0.00	0.00	0.00
TRINITY_DN455962_c0_g1	0.00	0.00	16.25	0.00	0.00	0.00	0.00	0.00	0.00	0.00
TRINITY_DN455963_c0_g1	0.00	0.00	0.00	0.00	7.10	0.00	0.00	0.00	0.00	0.00
TRINITY_DN455965_c0_g1	0.00	0.00	0.00	27.96	0.00	0.00	0.00	0.00	0.00	0.00
TRINITY_DN455965_c1_g1	0.00	0.00	0.00	0.00	0.00	0.00	0.00	0.00	0.00	0.00
TRINITY_DN455965_c3_g1	0.00	0.00	0.00	0.00	0.00	0.00	26.98	0.00	0.00	0.00
TRINITY_DN455966_c0_g1	0.00	0.00	0.00	18.47	0.00	0.00	0.00	0.00	14.59	0.00
TRINITY_DN455967_c0_g1	0.00	2.73	3.30	0.00	0.00	0.00	0.00	0.00	9.37	0.00
TRINITY_DN455968_c0_g1	0.00	0.00	0.00	0.00	14.61	0.00	6.51	0.00	0.00	6.45
TRINITY_DN455968_c1_g1	0.00	0.00	0.00	0.00	10.22	0.00	0.00	0.00	0.00	0.00
TRINITY_DN455969_c0_g1	0.00	0.00	0.00	48.55	33.23	0.00	0.00	0.00	61.14	0.00
TRINITY_DN455969_c1_g1	0.00	0.00	0.00	3.64	12.11	0.00	0.00	0.00	5.66	0.00
TRINITY_DN45596_c0_g1	0.00	0.00	0.00	774.12	35.36	0.00	0.00	0.00	4.07	0.00
TRINITY_DN45596_c1_g1	0.00	36.61	29.25	8.83	45.03	38.77	0.00	13.25	16.80	0.00
TRINITY_DN45596_c2_g1	0.00	16.17	29.29	8.65	12.37	19.78	0.00	0.00	82.13	8.66
TRINITY_DN455970_c0_g1	0.00	0.00	0.00	0.00	0.00	0.00	0.00	14.99	0.00	0.00
TRINITY_DN455972_c0_g1	0.00	0.00	0.00	0.00	0.00	18.36	0.00	0.00	0.00	0.00
TRINITY_DN455972_c1_g1	0.00	0.00	0.00	0.00	0.00	0.00	0.00	0.00	0.00	0.00
TRINITY_DN455972_c2_g1	0.00	0.00	0.00	0.00	0.00	0.00	0.00	0.00	30.57	0.00
TRINITY_DN455972_c5_g1	0.00	0.00	0.00	0.00	11.03	0.00	0.00	0.00	12.89	0.00
TRINITY_DN455973_c0_g1	0.00	0.00	0.00	0.00	0.00	0.00	0.00	0.00	0.00	0.00
TRINITY_DN455973_c0_g2	0.00	0.00	0.00	9.71	0.00	0.00	0.00	0.00	0.00	0.00
TRINITY_DN455974_c0_g1	0.00	0.00	0.00	0.00	14.65	0.00	0.00	0.00	0.00	0.00
TRINITY_DN455975_c0_g1	0.00	0.00	3.45	4.20	0.00	6.93	3.14	0.00	9.79	0.00
TRINITY_DN455977_c0_g1	0.00	7.66	0.00	2.81	0.00	0.00	0.00	0.00	8.72	0.00
TRINITY_DN455979_c0_g1	0.00	6.43	0.00	4.68	23.61	0.00	0.00	0.00	0.00	0.00
TRINITY_DN455979_c1_g1	0.00	0.00	72.21	0.00	0.00	0.00	0.00	0.00	0.00	0.00
TRINITY_DN45597_c0_g1	0.00	16.46	0.00	8.29	0.00	28.00	12.33	12.45	0.00	0.00
TRINITY_DN45597_c0_g2	0.00	1.24	6.88	0.00	23.12	0.00	3.80	0.00	12.13	0.00
TRINITY_DN45597_c0_g3	0.00	0.00	0.00	0.00	0.00	0.00	0.00	0.00	0.00	0.00
TRINITY_DN45597_c11_g1	0.00	0.00	0.00	0.00	0.00	0.00	0.00	0.00	0.00	0.00
TRINITY_DN45597_c12_g1	0.00	0.00	0.00	0.00	0.00	0.00	0.00	0.00	0.00	0.00
TRINITY_DN45597_c13_g1	0.00	0.00	0.00	0.00	0.00	0.00	0.00	0.00	0.00	0.00
TRINITY_DN45597_c3_g1	0.00	20.75	44.13	6.71	32.93	0.00	0.00	21.95	113.05	2.91
TRINITY_DN45597_c3_g3	0.00	6.43	0.00	26.69	0.00	0.00	6.96	9.10	40.60	18.32
TRINITY_DN45597_c7_g1	0.00	0.00	0.00	0.00	0.00	0.00	0.00	0.00	0.00	0.00
TRINITY_DN455981_c0_g1	0.00	0.00	0.00	4.96	0.00	0.00	0.00	0.00	0.00	0.00
TRINITY_DN455982_c0_g1	0.00	0.00	0.00	0.00	0.00	0.00	0.00	0.00	0.00	0.00
TRINITY_DN455982_c1_g2	0.00	0.00	7.28	8.72	0.00	0.00	0.00	0.00	13.61	0.00
TRINITY_DN455982_c2_g1	0.00	0.00	0.00	0.00	0.00	0.00	0.00	0.00	11.67	0.00
TRINITY_DN455982_c4_g1	0.00	0.00	0.00	0.00	0.00	0.00	0.00	0.00	0.00	0.00
TRINITY_DN455984_c0_g1	0.00	0.00	7.08	0.00	0.00	0.00	0.00	0.00	19.85	0.00
TRINITY_DN455985_c0_g1	0.00	0.00	0.00	0.00	0.00	0.00	0.00	0.00	0.00	0.00
TRINITY_DN455985_c1_g1	0.00	0.00	0.00	0.00	0.00	0.00	0.00	0.00	0.00	0.00
TRINITY_DN455986_c0_g1	0.00	0.00	0.00	0.00	0.00	0.00	0.00	0.00	0.00	0.00
TRINITY_DN455989_c0_g1	0.00	0.00	0.00	0.00	0.00	0.00	0.00	0.00	0.00	0.00
TRINITY_DN455989_c10_g1	0.00	0.00	16.00	13.59	0.00	0.00	0.00	14.48	0.00	0.00
TRINITY_DN455989_c1_g1	0.00	0.00	10.65	11.77	0.00	0.00	42.10	0.00	16.20	0.00
TRINITY_DN455989_c5_g1	0.00	0.00	0.00	0.00	0.00	0.00	0.00	15.70	0.00	0.00
TRINITY_DN45598_c0_g1	0.00	26.73	0.00	0.00	0.00	16.26	0.00	14.48	30.35	14.20
TRINITY_DN45598_c0_g2	0.00	0.00	0.00	0.00	0.00	0.00	0.00	0.00	0.00	0.00
TRINITY_DN45598_c1_g1	0.00	0.00	0.00	0.00	0.00	0.00	0.00	0.00	0.00	0.00
TRINITY_DN45598_c2_g1	0.00	0.00	0.00	0.00	0.00	0.00	0.00	0.00	0.00	0.00
TRINITY_DN45598_c2_g2	1.38	19.97	17.61	12.79	31.14	11.21	1.47	1.48	24.71	4.39
TRINITY_DN45598_c2_g3	0.00	22.82	28.76	25.26	44.31	30.41	8.39	6.27	42.86	4.15
TRINITY_DN45598_c2_g4	0.00	0.00	0.00	0.00	0.00	91.78	0.00	0.00	0.00	0.00
TRINITY_DN45598_c2_g5	0.00	0.00	0.00	0.00	0.00	0.00	0.00	0.00	0.00	15.73
TRINITY_DN45598_c3_g2	0.00	0.00	0.00	0.00	0.00	0.00	0.00	0.00	0.00	0.00
TRINITY_DN45598_c4_g1	0.00	0.00	20.33	0.00	0.00	0.00	0.00	0.00	11.93	0.00
TRINITY_DN45598_c5_g1	0.00	0.00	0.00	0.00	0.00	0.00	0.00	0.00	0.00	0.00
TRINITY_DN45598_c6_g1	0.00	0.00	0.00	0.00	0.00	0.00	0.00	0.00	4.69	0.00
TRINITY_DN45598_c8_g1	0.00	0.00	0.00	23.41	0.00	0.00	0.00	0.00	0.00	0.00
TRINITY_DN455990_c0_g1	0.00	0.00	0.00	0.00	0.00	0.00	0.00	0.00	0.00	0.00
TRINITY_DN455991_c0_g1	0.00	0.00	0.00	0.00	0.00	0.00	0.00	0.00	29.43	0.00
TRINITY_DN455993_c0_g1	0.00	0.00	0.00	0.00	0.00	0.00	0.00	0.00	0.00	0.00
TRINITY_DN455994_c0_g1	0.00	0.00	0.00	0.00	0.00	0.00	0.00	0.00	0.00	0.00
TRINITY_DN455994_c1_g1	0.00	0.00	0.00	0.00	0.00	10.44	0.00	0.00	0.00	9.10
TRINITY_DN455994_c3_g1	0.00	0.00	83.93	8.17	0.00	0.00	0.00	12.27	39.57	0.00
TRINITY_DN455994_c6_g1	0.00	0.00	3.53	1.20	0.00	3.55	0.00	0.00	0.63	0.00
TRINITY_DN455994_c9_g1	0.00	28.59	0.00	0.00	35.02	0.00	0.00	0.00	10.84	0.00
TRINITY_DN455995_c0_g1	0.00	17.20	25.01	12.27	19.85	0.00	3.77	7.40	74.30	0.00
TRINITY_DN455998_c0_g1	0.00	0.00	0.00	0.00	0.00	0.00	0.00	0.00	0.00	0.00
TRINITY_DN455999_c0_g1	0.00	0.00	0.00	0.00	25.46	0.00	0.00	0.00	0.00	0.00
TRINITY_DN45599_c0_g1	1.77	3.38	66.39	0.00	27.19	3.98	0.92	0.00	30.67	0.92
TRINITY_DN4559_c0_g1	5.02	67.35	97.84	110.93	288.21	63.45	49.82	66.62	379.41	19.50
TRINITY_DN4559_c0_g2	0.00	0.00	90.13	77.23	91.71	0.00	0.00	18.84	225.10	0.00
TRINITY_DN4559_c0_g3	15.75	160.69	85.28	147.97	449.30	126.67	59.33	69.28	589.68	21.36
TRINITY_DN4559_c4_g2	0.00	0.00	10.12	6.97	37.65	3.32	0.00	0.00	0.00	13.83
TRINITY_DN455_c0_g1	11.74	95.50	156.35	146.57	263.84	135.27	34.70	92.76	254.92	12.20
TRINITY_DN455_c1_g1	0.00	26.14	32.72	44.02	91.96	66.58	19.60	9.73	122.45	0.00
TRINITY_DN455_c2_g1	0.00	9.42	0.00	0.00	54.06	0.00	0.00	0.00	0.00	0.00
TRINITY_DN455_c3_g1	0.00	0.00	0.00	0.00	0.00	0.00	0.00	0.00	0.00	0.00
TRINITY_DN455_c5_g1	0.00	0.00	0.00	0.00	0.00	17.68	8.58	0.00	0.00	0.00
TRINITY_DN455_c6_g1	0.00	0.00	0.00	0.00	0.00	0.00	0.00	0.00	15.29	0.00
TRINITY_DN456000_c0_g1	0.00	0.00	0.00	6.18	0.00	0.00	0.00	0.00	0.00	15.46
TRINITY_DN456000_c2_g1	0.00	0.00	13.37	0.00	0.00	0.00	0.00	0.00	0.00	0.00
TRINITY_DN456001_c1_g1	0.00	0.00	26.39	0.00	0.00	0.00	0.00	0.00	0.00	0.00
TRINITY_DN456003_c0_g1	0.00	0.00	0.00	0.00	0.00	0.00	0.00	0.00	6.23	0.00
TRINITY_DN456004_c0_g1	0.00	0.00	0.00	8.90	0.00	0.00	0.00	0.00	0.00	0.00
TRINITY_DN456006_c0_g1	0.00	0.00	0.00	0.00	27.35	0.00	0.00	0.00	0.00	0.00
TRINITY_DN456006_c1_g1	0.00	0.00	0.00	0.00	0.00	0.00	0.00	0.00	0.00	0.00
TRINITY_DN456008_c0_g1	0.00	0.00	0.00	0.00	0.00	0.00	0.00	0.00	0.00	0.00
TRINITY_DN456010_c0_g1	0.00	0.00	0.00	0.00	0.00	0.00	0.00	0.00	0.00	0.00
TRINITY_DN456010_c3_g1	0.00	0.00	0.00	0.00	0.00	0.00	0.00	0.00	14.82	0.00
TRINITY_DN456011_c0_g1	0.00	0.00	9.32	0.00	15.66	0.00	0.00	0.00	0.00	0.00
TRINITY_DN456011_c1_g2	0.00	0.00	16.25	0.00	16.76	16.55	0.00	0.00	30.85	0.00
TRINITY_DN456013_c0_g1	0.00	0.00	12.11	0.00	0.00	0.00	0.00	0.00	0.00	0.00
TRINITY_DN456013_c0_g2	0.00	0.00	0.00	36.14	0.00	0.00	0.00	0.00	0.00	0.00
TRINITY_DN456013_c10_g1	0.00	0.00	0.00	0.00	0.00	0.00	0.00	0.00	0.00	0.00
TRINITY_DN456013_c1_g1	0.00	0.00	0.22	0.00	0.08	0.00	0.00	0.00	5.71	0.00
TRINITY_DN456013_c2_g1	0.00	0.00	0.00	0.00	9.60	0.00	8.48	0.00	8.93	0.00
TRINITY_DN456013_c3_g1	0.00	0.00	0.00	5.18	43.64	0.00	0.00	0.00	24.35	0.00
TRINITY_DN456013_c4_g1	0.00	0.00	5.79	0.00	6.00	0.00	0.00	0.00	0.00	0.00
TRINITY_DN456013_c5_g1	0.00	0.00	0.00	0.00	0.00	0.00	9.03	0.00	0.00	0.00
TRINITY_DN456013_c6_g1	0.00	0.00	52.76	0.00	36.16	0.00	0.00	0.00	16.70	0.00
TRINITY_DN456013_c8_g1	0.00	0.00	7.60	6.92	0.00	0.00	0.00	0.00	0.00	0.00
TRINITY_DN456013_c9_g1	0.00	0.00	0.00	0.00	0.00	0.00	0.00	0.00	0.00	0.00
TRINITY_DN456014_c3_g1	0.00	0.00	8.18	4.88	32.96	0.00	0.00	0.00	30.60	0.00
TRINITY_DN456015_c1_g1	0.00	0.00	0.00	0.00	0.00	0.00	0.00	0.00	0.00	0.00
TRINITY_DN456015_c3_g2	0.00	0.00	0.00	0.00	0.00	0.00	0.00	0.00	0.00	3.69
TRINITY_DN456015_c4_g1	0.00	8.64	5.25	0.00	15.79	0.00	0.00	0.00	29.51	0.00
TRINITY_DN456015_c4_g2	0.00	0.00	0.00	0.00	0.00	58.83	0.00	17.60	18.33	0.00
TRINITY_DN456015_c5_g1	0.00	0.00	3.62	2.22	0.00	0.00	0.00	0.00	0.00	0.00
TRINITY_DN456015_c6_g1	1.64	0.00	0.00	4.68	2.73	0.00	0.00	3.50	0.00	0.00
TRINITY_DN456015_c7_g1	0.00	1.05	7.41	3.10	5.17	2.52	1.16	0.00	7.54	0.00
TRINITY_DN456015_c8_g1	0.00	0.00	0.00	0.00	7.30	0.00	0.00	0.00	0.00	0.00
TRINITY_DN456016_c0_g1	0.00	0.00	0.00	0.00	0.00	0.00	0.00	0.00	18.33	0.00
TRINITY_DN456019_c0_g1	0.00	0.00	0.00	0.00	0.00	0.00	0.00	0.00	0.00	0.00
TRINITY_DN45601_c0_g1	14.39	13.48	112.83	0.00	66.46	0.00	14.38	29.19	31.82	0.00
TRINITY_DN45601_c0_g2	0.00	5.06	0.00	0.00	16.25	0.00	9.08	0.00	0.00	0.00
TRINITY_DN45601_c1_g1	0.00	0.00	10.60	0.00	0.00	0.00	0.00	0.00	0.00	0.00
TRINITY_DN456022_c0_g1	0.00	0.00	0.00	11.77	0.00	0.00	0.00	0.00	0.00	0.00
TRINITY_DN456022_c1_g1	0.00	0.00	0.00	4.56	5.98	0.00	0.00	0.00	4.52	0.00
TRINITY_DN456022_c1_g2	0.00	0.00	0.00	4.26	0.00	7.20	0.00	0.00	0.00	0.00
TRINITY_DN456022_c3_g1	0.00	0.00	8.44	0.00	17.01	0.00	7.53	0.00	15.82	0.00
TRINITY_DN456023_c1_g1	0.00	0.00	0.00	0.00	7.31	0.00	0.00	0.00	0.00	0.00
TRINITY_DN456025_c1_g1	0.00	0.00	0.00	0.00	0.00	0.00	0.00	0.00	0.00	0.00
TRINITY_DN456026_c1_g1	0.00	0.00	0.00	8.76	0.00	0.00	0.00	0.00	13.81	0.00
TRINITY_DN456028_c0_g1	0.00	0.00	0.00	0.00	0.00	0.00	0.00	0.00	0.00	0.00
TRINITY_DN45602_c0_g1	0.00	66.64	58.93	49.98	171.18	56.65	64.77	26.72	281.68	0.00
TRINITY_DN45602_c1_g1	0.00	42.72	51.42	20.59	52.99	69.62	15.28	15.57	162.75	0.00
TRINITY_DN456031_c0_g1	0.00	0.00	0.00	0.00	0.00	0.00	0.00	0.00	0.00	0.00
TRINITY_DN456032_c0_g1	0.00	0.00	0.00	4.47	14.95	0.00	0.00	6.55	6.97	0.00
TRINITY_DN456032_c0_g2	0.00	0.00	0.00	0.00	0.00	0.00	0.00	0.00	0.00	0.00
TRINITY_DN456032_c2_g1	0.00	0.00	0.00	5.33	17.71	0.00	0.00	0.00	0.00	0.00
TRINITY_DN456032_c4_g1	0.00	0.00	11.21	0.00	0.00	11.35	0.00	0.00	0.00	0.00
TRINITY_DN456034_c0_g1	0.00	0.00	0.00	0.00	0.00	0.00	0.00	0.00	13.81	0.00
TRINITY_DN456035_c0_g1	0.00	0.00	11.83	13.69	23.16	0.00	0.00	3.28	20.83	0.00
TRINITY_DN456035_c0_g3	0.00	0.00	0.00	0.00	0.00	11.03	0.00	0.00	40.99	0.00
TRINITY_DN456035_c0_g4	0.00	0.00	0.00	2.68	0.00	0.00	2.00	0.00	0.00	0.00
TRINITY_DN456035_c1_g1	0.00	0.00	0.00	0.00	1.44	0.00	0.00	0.00	0.00	0.00
TRINITY_DN456035_c1_g2	0.00	0.00	0.00	0.00	0.00	0.00	0.00	0.00	0.00	0.00
TRINITY_DN456035_c2_g1	0.00	0.00	0.00	1.36	0.00	5.52	0.00	0.00	2.39	0.00
TRINITY_DN456035_c3_g1	0.00	0.00	0.00	0.00	0.00	0.00	0.00	0.00	0.00	0.00
TRINITY_DN456036_c0_g1	0.00	2.47	15.23	0.00	3.03	0.00	0.00	0.00	31.64	0.00
TRINITY_DN456036_c1_g1	0.00	0.00	5.08	0.00	0.00	0.00	0.00	0.00	0.00	0.00
TRINITY_DN456039_c0_g1	0.00	0.00	0.00	0.00	0.00	0.00	0.00	0.00	8.63	0.00
TRINITY_DN456039_c0_g2	0.00	0.00	0.00	0.00	0.00	7.40	0.00	0.00	0.00	0.00
TRINITY_DN456039_c0_g4	0.00	0.00	0.00	0.00	0.00	0.00	0.00	0.00	0.00	0.00
TRINITY_DN456039_c0_g5	0.00	0.00	0.00	0.00	0.00	0.00	0.00	0.00	0.00	0.00
TRINITY_DN456039_c1_g1	0.00	0.00	0.00	0.00	18.90	0.00	0.00	0.00	0.00	0.00
TRINITY_DN45603_c0_g1	0.00	0.00	0.00	39.43	73.40	7.40	6.54	44.97	116.49	0.00
TRINITY_DN45603_c0_g2	0.00	10.23	14.41	6.93	39.96	2.47	0.00	9.66	18.84	0.00
TRINITY_DN45603_c0_g4	0.00	0.00	0.00	0.00	0.00	4.44	0.00	3.91	20.75	0.00
TRINITY_DN45603_c1_g1	0.00	0.00	0.00	0.00	0.00	0.00	0.00	0.00	0.00	0.00
TRINITY_DN456042_c0_g1	0.00	0.00	0.00	0.00	0.00	0.00	0.00	0.00	0.00	0.00
TRINITY_DN456043_c0_g1	11.96	0.00	13.58	16.34	166.90	41.53	0.00	0.00	51.69	0.00
TRINITY_DN456043_c3_g1	21.50	41.07	24.63	934.86	12.62	0.00	0.00	0.00	11.67	10.96
TRINITY_DN456044_c0_g1	0.00	0.00	0.00	0.00	0.00	0.00	0.00	0.00	0.00	0.00
TRINITY_DN456044_c0_g2	0.00	0.00	0.00	0.00	0.00	0.00	0.00	0.00	0.00	0.00
TRINITY_DN456044_c0_g3	0.00	0.00	0.00	0.00	0.00	0.00	0.00	0.00	0.00	0.00
TRINITY_DN456044_c3_g1	0.00	0.00	0.00	20.96	0.00	0.00	0.00	0.00	0.00	0.00
TRINITY_DN456046_c0_g1	0.00	0.00	0.00	0.00	0.00	0.00	0.00	0.00	0.00	0.00
TRINITY_DN456046_c1_g1	0.00	0.00	0.00	0.00	19.43	0.00	0.00	0.00	0.00	0.00
TRINITY_DN456046_c2_g1	0.00	0.00	0.00	0.00	0.00	0.00	0.00	0.00	0.00	0.00
TRINITY_DN456046_c6_g1	0.00	0.00	16.12	0.00	3.29	0.00	0.00	0.00	0.00	0.00
TRINITY_DN456046_c7_g1	0.00	0.00	0.00	0.00	0.00	0.00	0.00	0.00	0.00	0.00
TRINITY_DN456047_c1_g1	0.00	0.00	0.00	0.00	33.52	0.00	0.00	0.00	15.43	0.00
TRINITY_DN456048_c1_g1	0.00	0.00	0.00	7.85	0.00	0.00	0.00	0.00	0.00	0.00
TRINITY_DN456049_c0_g1	0.00	0.00	0.00	0.00	0.00	0.00	0.00	0.00	0.00	0.00
TRINITY_DN456050_c1_g1	0.00	0.00	0.00	0.00	4.62	0.00	0.00	0.00	0.00	4.09
TRINITY_DN456051_c0_g1	0.00	0.00	0.00	11.57	0.00	0.00	0.00	0.00	0.00	17.06
TRINITY_DN456053_c0_g2	0.00	0.00	0.00	0.00	0.00	0.00	0.00	0.00	0.00	0.00
TRINITY_DN456053_c1_g1	0.00	0.00	0.00	0.00	0.00	0.00	0.00	0.00	0.00	0.00
TRINITY_DN456053_c4_g1	0.00	0.00	0.00	0.00	0.00	0.00	0.00	0.00	0.00	0.00
TRINITY_DN456054_c0_g1	0.00	0.00	0.00	5.69	0.00	21.85	0.00	0.00	17.70	0.00
TRINITY_DN456056_c0_g1	0.00	0.00	0.00	0.00	41.48	0.00	0.00	0.00	0.00	0.00
TRINITY_DN456058_c0_g1	0.00	5.15	0.00	3.77	0.00	0.00	0.00	0.00	0.00	5.56
TRINITY_DN45605_c0_g1	0.00	0.00	0.00	0.00	0.00	0.00	0.00	0.00	0.00	0.00
TRINITY_DN45605_c0_g2	0.00	0.00	0.00	0.00	0.00	0.00	0.00	0.00	0.00	0.00
TRINITY_DN45605_c0_g3	0.00	0.00	0.00	0.00	43.64	0.00	0.00	0.00	0.00	0.00
TRINITY_DN45605_c0_g5	0.00	0.00	0.00	0.00	0.00	0.00	14.97	0.00	0.00	0.00
TRINITY_DN45605_c3_g1	0.00	0.00	0.00	0.00	0.00	0.00	0.00	0.00	0.00	6.16
TRINITY_DN45605_c4_g1	0.00	0.00	0.00	0.00	0.00	0.00	0.00	0.00	6.74	0.00
TRINITY_DN456061_c0_g1	0.00	0.00	7.55	0.00	5.11	7.57	0.00	0.00	4.80	0.00
TRINITY_DN456063_c0_g1	0.00	4.41	0.00	1.27	4.54	3.08	0.00	0.00	5.77	0.00
TRINITY_DN456063_c0_g2	0.00	2.23	1.36	3.92	3.11	1.42	0.00	0.00	1.30	0.00
TRINITY_DN456063_c1_g1	0.00	18.44	5.67	0.00	4.02	0.00	12.94	0.00	0.00	0.00
TRINITY_DN456063_c1_g2	0.00	0.00	0.00	21.89	0.00	0.00	0.00	0.00	69.31	0.00
TRINITY_DN456063_c6_g1	0.00	12.36	11.21	2.28	15.08	0.00	0.00	0.00	7.06	0.00
TRINITY_DN456063_c7_g1	0.00	0.00	0.00	0.00	0.00	0.00	11.57	11.63	0.00	0.00
TRINITY_DN456064_c0_g1	0.00	0.00	0.00	2.78	4.61	0.00	0.00	0.00	17.41	0.00
TRINITY_DN456065_c0_g1	0.00	0.00	0.00	0.00	0.00	0.00	0.00	0.00	0.00	0.00
TRINITY_DN456067_c0_g1	0.00	0.00	1.32	1.58	7.93	5.14	0.00	0.00	1.24	0.00
TRINITY_DN456068_c1_g1	0.00	0.00	0.00	0.00	0.00	0.00	0.00	15.56	0.00	0.00
TRINITY_DN456069_c0_g1	0.00	0.00	0.00	0.00	0.00	0.00	0.00	0.00	0.00	0.00
TRINITY_DN45606_c0_g1	0.00	17.14	0.00	0.00	0.00	0.00	0.00	0.00	6.50	0.00
TRINITY_DN45606_c0_g3	0.00	0.00	17.59	10.59	54.25	0.00	0.00	0.00	33.39	0.00
TRINITY_DN45606_c0_g4	0.00	0.00	40.67	0.00	0.00	20.59	0.00	9.05	0.00	0.00
TRINITY_DN45606_c1_g1	0.00	6.04	7.34	14.59	19.65	0.00	0.00	0.00	24.54	0.00
TRINITY_DN456073_c0_g1	0.00	0.00	0.00	12.30	0.00	0.00	0.00	0.00	0.00	0.00
TRINITY_DN456074_c0_g1	0.00	0.00	0.00	0.00	0.00	0.00	0.00	0.00	0.00	0.00
TRINITY_DN456074_c0_g2	0.00	0.00	0.00	0.00	0.00	0.00	0.00	0.00	0.00	0.00
TRINITY_DN456076_c0_g1	0.00	0.00	0.00	5.43	18.34	0.00	0.00	0.00	34.10	0.00
TRINITY_DN456078_c2_g1	0.00	0.00	0.00	0.00	0.00	24.19	0.00	0.00	0.00	0.00
TRINITY_DN456079_c0_g1	0.00	0.00	32.98	6.58	14.16	0.00	0.00	0.00	31.11	0.00
TRINITY_DN45607_c0_g1	0.00	0.00	20.69	0.00	0.00	0.00	0.00	0.00	26.43	0.00
TRINITY_DN45607_c0_g2	0.00	14.25	24.78	15.86	39.69	7.21	0.00	2.98	45.87	5.54
TRINITY_DN45607_c3_g1	0.00	0.00	0.00	0.00	4.23	0.00	0.00	0.00	11.87	0.00
TRINITY_DN456082_c0_g1	0.00	0.00	0.00	0.00	0.00	0.00	0.00	0.00	0.00	0.00
TRINITY_DN456084_c0_g1	0.00	0.00	22.31	0.00	100.19	18.96	13.70	0.00	21.74	0.00
TRINITY_DN456084_c1_g1	0.00	0.00	0.00	0.00	0.00	0.00	0.00	0.00	17.01	0.00
TRINITY_DN456084_c2_g1	0.00	0.00	0.00	0.00	0.00	0.00	0.00	0.00	0.00	0.00
TRINITY_DN456086_c0_g1	0.00	0.00	0.00	0.00	0.00	0.00	0.00	0.00	0.00	0.00
TRINITY_DN456086_c3_g1	0.00	0.00	0.00	0.00	0.00	0.00	0.00	0.00	0.00	0.00
TRINITY_DN456086_c4_g1	0.00	0.00	0.00	11.58	29.47	0.00	0.00	0.00	9.14	0.00
TRINITY_DN456087_c0_g1	0.00	0.00	0.00	4.08	13.62	0.00	0.00	0.00	12.70	0.00
TRINITY_DN456088_c0_g1	0.00	0.00	0.00	0.00	0.00	0.00	0.00	0.00	0.00	0.00
TRINITY_DN456089_c0_g1	0.00	0.00	0.00	0.00	0.00	0.00	0.00	0.00	0.00	0.00
TRINITY_DN45608_c0_g2	0.00	2.50	0.00	1.48	5.75	0.00	0.00	0.00	8.02	0.00
TRINITY_DN45608_c11_g1	0.00	0.00	0.00	0.00	0.00	0.00	0.00	0.00	15.53	0.00
TRINITY_DN45608_c1_g1	3.13	23.15	108.76	58.63	74.36	43.32	20.57	12.37	106.77	1.11
TRINITY_DN45608_c3_g1	0.00	11.41	28.14	32.61	39.14	13.48	3.40	10.98	9.66	0.15
TRINITY_DN45608_c7_g1	0.00	0.00	9.64	0.00	20.37	0.00	0.00	0.00	0.00	0.00
TRINITY_DN456090_c0_g1	0.00	0.00	0.00	0.00	0.00	13.73	0.00	0.00	0.00	0.00
TRINITY_DN456091_c0_g1	0.00	0.00	0.00	0.00	0.00	0.00	0.00	0.00	0.00	0.00
TRINITY_DN456091_c1_g1	0.00	0.00	0.00	5.60	9.30	0.00	0.00	0.00	0.00	4.12
TRINITY_DN456091_c2_g1	0.00	0.00	0.00	7.36	0.00	0.00	0.00	0.00	0.00	0.00
TRINITY_DN456091_c3_g1	0.00	0.00	0.00	7.43	6.18	0.00	0.00	5.44	5.78	0.00
TRINITY_DN456091_c4_g1	0.00	0.00	0.00	16.33	0.00	13.84	0.00	0.00	25.83	0.00
TRINITY_DN456095_c0_g1	0.00	0.00	0.00	0.00	0.00	0.00	0.00	0.00	0.00	0.00
TRINITY_DN456095_c1_g1	0.00	0.00	0.00	0.00	0.00	0.00	0.00	0.00	15.83	0.00
TRINITY_DN456096_c0_g1	0.00	0.00	0.00	0.00	0.00	0.00	0.00	0.00	0.00	0.00
TRINITY_DN456097_c0_g1	0.00	8.97	0.00	0.00	0.00	0.00	0.00	0.00	0.00	0.00
TRINITY_DN45609_c0_g2	0.00	0.00	8.69	5.21	0.00	0.00	0.00	0.00	8.16	0.00
TRINITY_DN45609_c0_g3	0.00	0.00	0.00	0.00	0.00	0.00	0.00	0.00	0.00	0.00
TRINITY_DN4560_c0_g1	2.34	6.81	4.83	6.63	25.30	6.95	1.70	2.84	22.12	3.23
TRINITY_DN4560_c0_g2	0.00	6.82	12.03	0.00	41.56	6.03	0.00	7.00	0.00	1.14
TRINITY_DN4560_c1_g2	0.00	0.00	0.00	3.68	9.04	5.97	0.00	0.00	22.66	0.00
TRINITY_DN4560_c3_g1	0.00	0.00	0.00	0.00	0.00	0.00	0.00	0.00	0.00	0.00
TRINITY_DN4560_c4_g1	0.00	0.00	0.00	3.50	11.63	11.70	15.66	5.12	12.92	5.17
TRINITY_DN4560_c4_g2	0.00	0.00	0.00	0.00	0.00	0.00	0.00	0.00	0.00	0.00
TRINITY_DN4560_c5_g1	0.00	0.00	0.00	0.00	0.00	0.00	0.00	0.00	0.00	0.00
TRINITY_DN4560_c6_g1	0.00	31.79	0.00	0.00	0.00	0.00	0.00	0.00	0.00	0.00
TRINITY_DN4560_c7_g1	0.00	0.00	0.00	0.00	0.00	0.00	0.00	0.00	0.00	0.00
TRINITY_DN456100_c0_g1	0.00	0.00	0.00	0.00	0.00	0.00	0.00	0.00	0.00	0.00
TRINITY_DN456101_c2_g1	0.00	0.00	0.00	0.00	0.00	0.00	0.00	0.00	0.00	0.00
TRINITY_DN456104_c0_g1	0.00	0.00	0.00	0.00	0.00	0.00	0.00	14.59	0.00	0.00
TRINITY_DN456106_c0_g1	0.00	0.00	0.00	0.00	0.00	0.00	0.00	16.28	21.61	0.00
TRINITY_DN456107_c0_g1	0.00	0.00	0.00	0.00	0.00	0.00	0.00	0.00	0.00	0.00
TRINITY_DN456108_c0_g1	0.00	0.00	9.10	0.00	0.00	0.00	0.00	0.00	0.00	0.00
TRINITY_DN456108_c3_g1	0.00	9.33	15.75	16.53	38.93	13.52	8.24	4.11	99.09	2.04
TRINITY_DN456109_c0_g1	0.00	0.00	0.00	10.13	0.00	0.00	0.00	0.00	15.98	0.00
TRINITY_DN45610_c0_g1	0.99	15.44	32.39	18.27	41.72	13.19	4.83	6.29	55.62	2.11
TRINITY_DN45610_c0_g2	0.00	0.00	6.52	0.00	4.57	0.00	0.00	0.00	9.52	0.00
TRINITY_DN45610_c1_g1	0.00	8.69	0.00	0.00	10.63	0.00	0.00	0.00	0.00	0.00
TRINITY_DN45610_c1_g2	0.00	0.00	0.00	8.52	0.00	0.00	8.49	0.00	0.00	0.00
TRINITY_DN45610_c2_g1	0.00	0.00	0.00	0.00	0.00	0.00	0.00	0.00	0.00	0.00
TRINITY_DN45610_c3_g1	0.00	0.00	0.00	0.00	0.00	0.00	0.00	0.00	0.00	0.00
TRINITY_DN45610_c4_g1	0.00	0.00	0.00	0.00	0.00	0.00	0.00	0.00	41.16	0.00
TRINITY_DN45610_c4_g2	0.00	0.00	0.00	0.00	0.00	0.00	0.00	0.00	0.00	0.00
TRINITY_DN45610_c5_g1	0.00	0.00	0.00	32.29	0.00	0.00	15.97	16.28	10.64	0.00
TRINITY_DN456114_c0_g1	0.00	0.00	6.56	0.00	6.57	0.00	5.88	0.00	12.27	0.00
TRINITY_DN456115_c0_g1	0.00	0.00	0.00	0.00	20.33	0.00	0.00	0.00	0.00	0.00
TRINITY_DN456116_c0_g1	0.00	0.00	2.79	0.00	0.00	0.00	0.00	0.00	0.00	0.00
TRINITY_DN456117_c0_g1	0.00	0.00	0.00	3.47	0.00	0.00	0.00	0.00	0.00	0.00
TRINITY_DN456118_c0_g1	0.00	0.00	11.20	0.00	0.00	5.64	0.00	0.00	5.24	0.00
TRINITY_DN45611_c0_g1	0.00	0.00	33.93	19.35	17.52	31.59	15.13	0.00	0.00	0.00
TRINITY_DN45611_c11_g1	0.00	0.00	0.00	0.00	18.54	0.00	0.00	0.00	0.00	0.00
TRINITY_DN45611_c12_g1	0.00	0.00	0.00	0.00	48.98	0.00	0.00	0.00	0.00	0.00
TRINITY_DN45611_c13_g1	0.00	0.00	15.49	0.00	0.00	0.00	0.00	0.00	0.00	0.00
TRINITY_DN45611_c1_g1	0.00	14.73	0.00	0.00	0.00	0.00	0.00	0.00	0.00	15.73
TRINITY_DN45611_c4_g1	0.00	0.00	0.00	0.00	0.00	0.00	0.00	0.00	0.00	0.00
TRINITY_DN45611_c8_g1	0.00	0.00	0.00	0.00	0.00	0.00	0.00	18.00	0.00	0.00
TRINITY_DN456120_c1_g1	0.00	0.00	0.00	33.13	0.00	0.00	49.04	16.75	0.00	0.00
TRINITY_DN456121_c0_g1	0.00	0.00	0.00	0.00	0.00	0.00	0.00	0.00	0.00	0.00
TRINITY_DN456122_c0_g1	0.00	0.00	0.00	0.00	0.00	0.00	0.00	0.00	21.03	0.00
TRINITY_DN456123_c0_g1	0.00	0.00	19.57	0.00	40.33	19.98	0.00	0.00	74.64	0.00
TRINITY_DN456124_c0_g1	0.00	0.00	0.00	0.00	5.07	0.00	0.00	0.00	0.00	0.00
TRINITY_DN456128_c1_g1	0.00	0.00	0.00	0.00	0.00	19.61	0.00	0.00	0.00	0.00
TRINITY_DN456129_c0_g1	0.00	5.99	7.28	0.00	7.30	0.00	0.00	6.39	0.00	0.00
TRINITY_DN45612_c0_g2	0.00	0.00	0.00	0.00	0.00	0.00	0.00	0.00	0.81	0.00
TRINITY_DN45612_c0_g3	0.00	1.45	0.00	1.34	4.47	0.00	0.00	0.00	12.61	0.00
TRINITY_DN45612_c0_g4	0.00	0.00	10.71	0.00	0.00	0.00	0.00	0.00	0.00	0.00
TRINITY_DN45612_c0_g5	0.00	1.16	1.39	0.00	0.00	0.00	0.00	2.59	8.09	0.00
TRINITY_DN45612_c0_g6	0.00	0.00	0.00	0.00	0.00	0.00	0.00	0.00	0.00	0.00
TRINITY_DN45612_c1_g1	0.00	0.00	0.00	0.72	0.00	0.00	0.00	0.00	0.00	0.00
TRINITY_DN456132_c3_g1	0.00	0.00	0.00	0.00	0.00	0.00	0.00	0.00	0.00	0.00
TRINITY_DN456133_c0_g1	0.00	0.00	0.00	0.00	8.90	6.07	0.00	0.00	0.00	0.00
TRINITY_DN456133_c1_g1	0.00	0.00	2.64	6.46	7.18	0.00	0.00	0.00	2.52	0.00
TRINITY_DN456134_c0_g2	0.00	0.00	0.00	0.00	0.00	1.47	0.00	0.00	0.00	0.00
TRINITY_DN456134_c0_g4	0.00	0.00	0.00	0.00	0.00	0.00	0.00	0.00	0.00	0.00
TRINITY_DN456134_c1_g1	0.00	0.00	0.00	0.00	0.00	0.00	0.00	0.00	0.00	0.00
TRINITY_DN456135_c0_g1	16.58	0.00	0.00	9.04	37.81	0.00	0.00	27.17	35.00	0.00
TRINITY_DN456136_c0_g1	0.00	1.76	9.51	4.56	1.09	4.22	0.00	0.00	8.21	0.00
TRINITY_DN456136_c1_g1	0.00	0.00	0.00	0.00	0.00	13.13	0.00	0.00	0.00	0.00
TRINITY_DN456137_c0_g1	0.00	0.00	20.87	0.00	0.00	0.00	0.00	0.00	6.50	0.00
TRINITY_DN456139_c0_g1	0.00	14.47	0.00	1.80	9.80	2.92	4.53	0.00	21.53	0.00
TRINITY_DN456139_c0_g2	0.00	0.00	0.00	0.00	0.00	0.00	0.00	0.00	0.00	0.00
TRINITY_DN456139_c1_g1	0.00	0.00	0.00	6.12	13.52	0.00	0.00	0.00	3.17	0.00
TRINITY_DN456139_c1_g2	0.00	0.00	0.00	2.71	0.00	0.00	2.69	0.00	6.76	0.00
TRINITY_DN456139_c2_g1	0.00	0.00	0.00	0.00	0.00	0.00	0.00	0.00	0.00	0.00
TRINITY_DN45613_c0_g1	0.00	0.00	0.00	0.00	0.00	0.00	0.00	0.00	0.00	0.00
TRINITY_DN45613_c0_g2	0.00	2.12	16.37	1.39	4.76	10.59	0.00	2.62	26.22	9.62
TRINITY_DN45613_c1_g1	0.00	0.00	0.00	0.00	19.65	0.00	0.00	0.00	18.28	0.00
TRINITY_DN45613_c2_g1	0.00	1.42	24.62	6.83	12.45	2.38	0.00	0.00	23.09	2.19
TRINITY_DN45613_c3_g1	0.00	0.00	0.00	0.00	0.00	0.00	0.00	0.00	0.00	0.00
TRINITY_DN45613_c4_g1	2.63	22.80	94.42	61.81	95.15	47.22	26.57	14.10	218.18	11.16
TRINITY_DN45613_c7_g1	0.00	0.00	0.00	0.00	8.46	0.00	0.00	0.00	15.73	0.00
TRINITY_DN456142_c0_g1	0.00	0.00	0.00	0.00	0.00	16.40	14.38	0.00	0.00	0.00
TRINITY_DN456142_c0_g2	0.00	0.00	0.00	0.00	0.00	0.00	0.00	0.00	0.00	0.00
TRINITY_DN456144_c0_g1	0.00	0.00	0.00	0.00	0.00	0.00	0.00	0.00	0.00	0.00
TRINITY_DN456146_c0_g1	0.00	0.00	0.00	8.57	14.33	7.24	0.00	0.00	13.36	0.00
TRINITY_DN456147_c0_g1	0.00	0.00	0.00	0.00	0.00	0.00	0.00	0.00	34.92	0.00
TRINITY_DN456147_c1_g1	0.00	0.00	3.27	2.45	3.33	0.00	0.00	0.00	0.00	0.00
TRINITY_DN456149_c0_g1	0.00	0.00	0.00	0.00	0.00	0.00	0.00	0.00	0.00	0.00
TRINITY_DN45614_c0_g1	0.00	9.22	0.00	3.38	11.22	11.28	14.69	0.00	26.22	0.00
TRINITY_DN45614_c1_g1	0.00	0.00	0.00	0.00	0.00	0.00	0.00	0.00	0.00	0.00
TRINITY_DN45614_c3_g2	0.00	0.00	7.73	0.00	0.00	0.00	0.00	0.00	0.00	0.00
TRINITY_DN456150_c1_g1	0.00	0.00	0.00	0.00	0.00	0.00	0.00	8.27	42.98	0.00
TRINITY_DN456150_c3_g1	0.00	1.89	1.51	0.95	1.59	0.00	0.70	0.00	0.99	0.00
TRINITY_DN456150_c4_g1	0.00	0.00	0.00	0.00	0.00	0.00	0.00	0.00	0.00	0.00
TRINITY_DN456150_c5_g1	0.00	0.00	0.00	0.00	0.00	0.00	0.00	0.00	0.00	0.00
TRINITY_DN456150_c6_g1	0.00	0.00	7.43	0.00	0.00	0.00	0.00	0.00	7.02	0.00
TRINITY_DN456150_c6_g2	0.00	0.00	0.00	0.88	1.47	0.00	0.00	0.00	4.71	0.00
TRINITY_DN456151_c0_g1	0.00	0.00	0.00	0.00	0.00	0.00	0.00	0.00	0.00	0.00
TRINITY_DN456151_c0_g2	0.00	0.00	0.00	0.00	4.97	0.00	0.00	0.00	4.64	0.00
TRINITY_DN456151_c0_g3	0.00	0.00	0.00	0.00	0.00	0.00	0.00	0.00	72.40	0.00
TRINITY_DN456151_c1_g2	0.00	0.00	0.00	0.00	19.64	0.00	0.00	0.00	0.00	0.00
TRINITY_DN456151_c3_g1	0.00	0.00	13.19	13.10	27.00	22.67	9.50	5.95	0.00	0.00
TRINITY_DN456151_c4_g1	0.00	0.00	0.00	11.94	0.00	0.00	0.00	0.00	18.84	0.00
TRINITY_DN456151_c5_g1	0.00	0.00	3.89	3.55	3.94	0.00	1.77	0.00	9.28	3.51
TRINITY_DN456151_c6_g1	0.00	2.20	0.00	4.86	2.69	0.00	0.00	0.00	0.00	2.39
TRINITY_DN456151_c7_g1	0.00	0.00	0.00	9.90	0.00	0.00	0.00	0.00	0.00	0.00
TRINITY_DN456152_c0_g1	0.00	0.00	0.00	0.00	9.22	0.00	0.00	0.00	0.00	0.00
TRINITY_DN456152_c1_g1	0.00	0.00	0.00	4.99	0.00	0.00	0.00	0.00	0.00	0.00
TRINITY_DN456153_c0_g1	0.00	0.00	0.00	0.00	7.95	0.00	0.00	0.00	0.00	0.00
TRINITY_DN456155_c0_g1	0.00	0.00	0.00	0.00	0.00	0.00	0.00	0.00	0.00	0.00
TRINITY_DN456155_c1_g1	0.00	0.00	0.00	0.00	0.00	0.00	0.00	0.00	0.00	0.00
TRINITY_DN456157_c0_g1	0.00	0.00	0.00	0.00	0.00	0.00	0.00	0.00	16.85	0.00
TRINITY_DN456158_c0_g1	0.00	0.00	0.00	0.00	0.00	0.00	0.00	0.00	0.00	0.00
TRINITY_DN456159_c0_g1	0.00	0.00	0.00	0.00	39.44	0.00	0.00	0.00	0.00	0.00
TRINITY_DN45615_c0_g1	0.00	0.00	7.38	10.29	8.16	5.37	0.00	0.00	0.00	0.00
TRINITY_DN45615_c0_g3	0.00	0.00	19.78	0.00	0.00	0.00	0.00	0.00	0.00	0.00
TRINITY_DN45615_c2_g1	0.00	0.00	16.12	0.00	0.00	0.00	0.00	0.00	17.02	0.00
TRINITY_DN45615_c2_g2	0.00	0.00	0.00	0.00	0.00	0.00	0.00	0.00	9.56	0.00
TRINITY_DN456160_c0_g1	0.00	0.00	0.00	4.17	0.00	0.00	0.00	0.00	0.00	0.00
TRINITY_DN456161_c1_g1	0.00	0.00	0.00	0.00	0.00	0.00	0.00	0.00	0.00	0.00
TRINITY_DN456162_c0_g1	0.00	0.00	0.00	0.00	0.00	0.00	0.00	0.00	0.00	0.00
TRINITY_DN456163_c0_g1	0.00	0.00	0.00	0.00	7.22	0.00	0.00	0.00	39.68	9.94
TRINITY_DN456163_c0_g2	0.00	0.00	0.00	2.65	17.37	0.00	2.75	2.72	15.91	0.00
TRINITY_DN456164_c0_g1	1.45	4.20	0.00	2.07	3.37	0.00	0.00	0.00	3.24	0.00
TRINITY_DN456165_c0_g1	0.00	0.00	3.26	0.00	6.59	0.00	0.00	0.00	6.18	0.00
TRINITY_DN456165_c1_g1	0.00	0.00	0.00	0.00	7.71	7.76	0.00	0.00	0.00	6.81
TRINITY_DN456166_c1_g1	0.00	0.00	0.00	0.00	0.00	0.00	0.00	0.00	0.00	0.00
TRINITY_DN456167_c0_g1	0.00	0.00	0.00	1.82	6.06	0.00	0.00	0.00	2.86	0.00
TRINITY_DN456168_c0_g1	0.00	0.00	0.00	16.47	0.00	0.00	0.00	0.00	0.00	0.00
TRINITY_DN456171_c0_g1	0.00	0.00	14.17	0.00	29.08	0.00	0.00	0.00	13.50	0.00
TRINITY_DN456174_c0_g1	0.00	0.00	11.62	0.00	0.00	0.00	0.00	5.12	6.94	0.00
TRINITY_DN456177_c0_g1	0.00	6.48	7.80	0.00	0.00	0.00	0.00	0.00	18.89	0.00
TRINITY_DN456179_c1_g1	0.00	0.00	0.00	0.00	0.00	0.00	0.00	0.00	0.00	0.00
TRINITY_DN45617_c0_g1	0.00	0.00	0.00	0.00	0.00	0.00	0.00	0.00	0.00	0.00
TRINITY_DN45617_c1_g1	0.00	0.00	0.00	4.91	0.00	0.00	0.00	0.00	0.00	0.00
TRINITY_DN45617_c1_g3	0.00	0.00	0.00	0.37	0.00	0.00	0.00	0.00	0.00	0.00
TRINITY_DN45617_c1_g4	4.54	8.94	0.00	0.00	5.45	0.00	0.00	0.00	10.18	0.00
TRINITY_DN45617_c1_g5	0.00	0.00	0.00	0.00	0.00	0.00	0.00	0.00	0.00	0.00
TRINITY_DN45617_c3_g1	0.00	0.00	0.00	0.00	0.00	0.00	0.00	0.00	0.00	0.00
TRINITY_DN456180_c0_g1	0.00	0.00	0.00	0.00	0.00	0.00	0.00	0.00	0.00	0.00
TRINITY_DN456181_c1_g1	0.00	0.00	19.78	0.00	0.00	0.00	0.00	0.00	0.00	0.00
TRINITY_DN456184_c0_g1	0.00	0.00	0.00	3.02	15.06	0.00	0.00	8.83	0.00	0.00
TRINITY_DN456184_c1_g1	0.00	0.00	0.00	0.00	0.00	0.00	0.00	0.00	0.00	0.00
TRINITY_DN456184_c2_g1	0.00	0.00	0.00	0.00	0.00	0.00	0.00	0.00	0.00	0.00
TRINITY_DN456184_c3_g1	0.00	0.00	0.00	0.00	7.20	0.00	0.00	0.00	26.84	0.00
TRINITY_DN456184_c5_g1	0.00	0.00	0.00	0.00	0.00	0.00	0.00	0.00	0.00	0.00
TRINITY_DN456184_c6_g1	0.00	0.00	0.00	0.00	0.00	0.00	0.00	0.00	0.00	0.00
TRINITY_DN456186_c0_g1	0.00	0.00	0.00	6.54	0.00	0.00	0.00	0.00	0.00	0.00
TRINITY_DN45618_c0_g1	0.00	5.02	0.00	3.67	23.82	0.00	0.00	5.25	33.05	0.00
TRINITY_DN45618_c0_g3	0.00	0.00	0.00	0.00	0.00	0.00	0.00	0.00	13.22	0.00
TRINITY_DN45618_c1_g1	0.00	0.00	0.00	1.99	3.30	0.00	0.00	0.00	6.20	0.00
TRINITY_DN45618_c2_g1	0.00	0.00	0.00	0.00	0.00	0.00	0.00	0.00	0.00	0.00
TRINITY_DN45618_c4_g1	0.00	0.00	0.00	0.00	0.00	0.00	0.00	0.00	0.00	0.00
TRINITY_DN456191_c0_g1	0.00	0.00	0.00	1.88	0.00	0.00	0.78	0.00	3.89	0.00
TRINITY_DN456193_c0_g1	0.00	0.00	50.90	0.00	0.00	0.00	0.00	0.00	0.00	0.00
TRINITY_DN456193_c2_g1	0.00	0.00	0.00	0.00	0.00	34.79	0.00	0.00	0.00	0.00
TRINITY_DN456194_c0_g1	0.00	0.00	5.87	3.58	0.00	0.00	0.00	2.64	8.36	0.00
TRINITY_DN456195_c0_g1	0.00	0.00	0.00	0.00	0.00	0.00	0.00	9.93	0.00	0.00
TRINITY_DN456196_c1_g1	0.00	9.78	11.78	0.00	24.02	0.00	0.00	0.00	22.26	0.00
TRINITY_DN456199_c0_g1	0.00	0.00	0.00	0.00	0.00	0.00	0.00	0.00	0.00	0.00
TRINITY_DN45619_c0_g1	0.00	4.86	0.00	0.00	0.00	5.95	0.00	5.20	14.24	0.00
TRINITY_DN45619_c0_g2	0.00	0.00	22.73	2.75	27.80	0.00	4.12	0.00	10.34	0.00
TRINITY_DN45619_c1_g2	0.00	0.00	0.00	0.00	0.00	0.00	0.00	0.00	0.00	0.00
TRINITY_DN45619_c3_g1	0.00	0.00	0.00	0.00	0.00	0.00	0.00	0.00	0.00	0.00
TRINITY_DN45619_c6_g1	0.00	2.11	0.00	0.00	0.00	0.00	0.00	0.00	0.00	0.00
TRINITY_DN4561_c0_g1	0.00	1.60	12.97	4.46	10.87	9.63	4.29	0.56	7.14	1.45
TRINITY_DN4561_c0_g2	0.00	0.66	7.52	1.97	15.98	0.94	0.07	2.10	12.50	0.62
TRINITY_DN4561_c2_g1	0.00	0.00	0.00	0.00	0.00	0.00	0.00	0.00	9.68	0.00
TRINITY_DN4561_c3_g1	0.00	0.00	0.00	0.00	0.00	0.00	0.00	0.00	0.00	0.00
TRINITY_DN4561_c4_g1	1.08	0.00	2.49	3.06	6.38	4.97	0.00	1.16	11.35	0.00
TRINITY_DN4561_c6_g1	0.00	0.00	0.00	11.87	0.00	0.00	0.00	0.00	0.00	0.00
TRINITY_DN456200_c0_g1	0.00	0.00	0.00	6.49	22.05	33.09	9.74	0.00	30.71	0.00
TRINITY_DN456201_c0_g1	0.00	0.00	0.00	8.63	13.76	0.00	0.00	0.00	0.00	0.00
TRINITY_DN456202_c0_g1	0.00	0.00	0.00	0.00	19.64	0.00	0.00	0.00	0.00	0.00
TRINITY_DN456203_c0_g2	0.00	0.00	0.00	0.00	0.00	0.00	0.00	8.95	9.46	0.00
TRINITY_DN456206_c0_g1	0.00	0.00	0.00	0.00	14.30	0.00	12.51	0.00	0.00	0.00
TRINITY_DN456206_c1_g1	0.00	9.99	0.00	0.00	0.00	0.00	0.00	10.78	11.35	0.00
TRINITY_DN456208_c0_g1	0.00	0.00	0.00	0.00	0.00	0.00	0.00	0.00	0.00	0.00
TRINITY_DN456208_c1_g1	0.00	0.00	0.00	0.00	0.00	0.00	0.00	0.00	0.00	0.00
TRINITY_DN45620_c0_g1	0.00	0.00	0.00	0.00	0.00	0.00	0.00	0.00	0.00	0.00
TRINITY_DN45620_c0_g2	0.00	0.00	0.00	1.80	5.98	0.00	2.70	0.00	5.61	2.65
TRINITY_DN45620_c0_g4	0.00	0.00	0.00	0.00	0.00	0.00	0.00	0.00	0.00	0.00
TRINITY_DN45620_c1_g1	0.00	0.00	17.79	5.31	62.74	18.00	0.00	0.00	0.00	0.00
TRINITY_DN456210_c0_g1	0.00	0.00	0.00	0.00	0.00	0.00	0.00	0.00	0.00	0.00
TRINITY_DN456213_c0_g1	0.00	0.00	0.00	0.00	0.00	0.00	0.00	11.31	0.00	0.00
TRINITY_DN456214_c1_g1	0.00	0.00	0.00	0.00	0.00	0.00	0.00	0.00	0.00	0.00
TRINITY_DN456214_c2_g1	0.00	0.00	0.00	0.00	0.00	0.00	0.00	0.00	12.09	0.00
TRINITY_DN456215_c0_g1	0.00	0.00	11.43	0.00	11.45	0.00	0.00	0.00	0.00	0.00
TRINITY_DN456215_c1_g1	0.00	0.00	6.08	3.66	6.08	0.00	0.00	0.00	0.00	0.00
TRINITY_DN456215_c4_g1	0.00	0.00	0.00	0.00	0.00	0.00	0.00	0.00	0.00	0.00
TRINITY_DN456216_c0_g1	0.00	0.00	0.00	0.00	0.00	0.00	0.00	0.00	0.00	0.00
TRINITY_DN456217_c0_g1	0.00	0.00	0.00	0.00	0.00	0.00	0.00	0.00	12.54	0.00
TRINITY_DN456217_c2_g1	0.00	33.12	0.00	0.00	0.00	0.00	0.00	0.00	0.00	0.00
TRINITY_DN456218_c1_g1	0.00	0.00	0.00	0.00	0.00	0.00	0.00	0.00	19.46	0.00
TRINITY_DN456219_c0_g1	0.00	0.00	0.00	0.00	0.00	0.00	0.00	0.00	0.00	0.00
TRINITY_DN45621_c0_g2	0.00	0.00	0.00	0.00	0.00	0.00	0.00	0.00	47.66	0.00
TRINITY_DN45621_c2_g1	0.00	0.00	0.00	31.36	21.70	7.31	0.00	0.00	60.66	0.00
TRINITY_DN45621_c2_g2	0.00	0.00	16.96	0.00	17.52	0.00	0.00	0.00	32.25	0.00
TRINITY_DN45621_c2_g3	0.00	0.00	15.75	6.55	0.00	0.00	0.00	15.41	14.95	0.00
TRINITY_DN45621_c2_g4	0.00	0.00	0.00	0.00	0.00	0.00	0.00	0.00	0.00	0.00
TRINITY_DN456221_c0_g1	0.00	0.00	0.00	0.00	0.00	0.00	0.00	0.00	0.00	0.00
TRINITY_DN456222_c1_g1	0.00	0.00	0.00	0.00	0.00	0.00	0.00	0.00	14.59	0.00
TRINITY_DN456224_c0_g1	0.00	0.00	0.00	0.00	0.00	0.00	0.00	0.00	0.00	0.00
TRINITY_DN456226_c1_g1	0.00	0.00	0.00	0.00	21.26	0.00	0.00	0.00	0.00	0.00
TRINITY_DN456227_c0_g1	0.00	0.00	4.05	2.46	4.08	0.00	0.00	7.21	0.00	0.00
TRINITY_DN456228_c0_g1	0.00	0.00	0.00	0.00	0.00	0.00	0.00	0.00	0.00	0.00
TRINITY_DN456228_c1_g1	0.00	0.00	0.00	0.00	0.00	0.00	6.51	0.00	0.00	0.00
TRINITY_DN45622_c0_g1	0.00	0.00	10.27	1.53	10.27	0.00	0.00	0.00	2.36	0.00
TRINITY_DN45622_c0_g2	16.73	127.14	229.00	163.38	414.42	119.69	59.46	82.11	523.67	28.68
TRINITY_DN45622_c0_g3	0.50	0.95	6.82	6.32	14.71	5.11	3.15	0.78	11.66	0.53
TRINITY_DN45622_c10_g1	0.00	0.00	0.00	0.00	0.00	0.00	0.00	0.00	13.71	0.00
TRINITY_DN45622_c1_g2	0.00	7.42	44.93	30.23	86.97	9.10	8.35	22.31	196.78	15.93
TRINITY_DN45622_c3_g1	0.00	0.00	0.00	0.00	0.00	0.00	0.00	0.00	0.00	0.00
TRINITY_DN45622_c4_g1	0.00	0.00	0.00	0.00	0.00	0.00	0.00	0.00	0.00	0.00
TRINITY_DN45622_c7_g1	0.00	0.00	0.00	0.00	0.00	0.00	0.00	0.00	9.42	0.00
TRINITY_DN45622_c9_g1	0.00	19.56	23.55	7.07	24.02	0.00	0.00	0.00	0.00	10.47
TRINITY_DN456235_c0_g1	0.00	0.00	0.00	0.00	0.00	0.00	0.00	8.68	9.20	0.00
TRINITY_DN456235_c1_g1	0.00	0.00	0.00	9.39	0.00	0.00	0.00	0.00	0.00	0.00
TRINITY_DN456236_c1_g1	0.00	0.00	0.00	5.86	0.00	0.00	0.00	0.00	0.00	0.00
TRINITY_DN456238_c0_g1	0.00	2.54	0.00	0.00	0.00	0.00	0.00	0.00	0.00	0.00
TRINITY_DN456239_c0_g1	0.00	0.00	0.00	2.44	2.84	0.00	0.00	7.14	0.00	0.00
TRINITY_DN456239_c0_g2	0.00	0.00	2.82	6.89	0.02	0.00	0.00	0.00	2.68	0.00
TRINITY_DN456239_c1_g1	0.00	0.00	4.65	4.27	2.37	9.32	0.00	0.00	2.23	2.10
TRINITY_DN456239_c2_g1	0.00	0.00	0.00	0.00	0.00	0.00	0.00	0.00	0.00	0.00
TRINITY_DN45623_c0_g1	0.00	0.00	0.00	0.00	0.00	4.67	0.00	0.00	0.00	0.00
TRINITY_DN45623_c1_g1	0.00	0.00	0.00	0.00	0.00	0.00	0.00	0.00	0.00	0.00
TRINITY_DN45623_c2_g1	0.00	6.10	0.00	0.00	0.00	0.00	0.00	0.00	0.00	0.00
TRINITY_DN45623_c2_g3	0.00	0.00	0.00	0.00	0.00	0.00	0.00	0.00	0.00	0.00
TRINITY_DN45623_c4_g1	0.00	0.00	0.00	0.00	0.00	0.00	0.00	0.00	0.00	0.00
TRINITY_DN456240_c0_g2	0.00	0.00	0.00	0.00	0.00	0.00	0.00	0.00	0.00	0.00
TRINITY_DN456241_c0_g1	0.00	3.29	0.00	4.40	1.83	6.54	0.00	0.00	0.00	2.91
TRINITY_DN456243_c0_g1	0.00	0.00	0.00	0.00	0.00	0.00	0.00	0.00	0.00	0.00
TRINITY_DN456244_c0_g1	0.00	8.05	0.00	0.00	0.00	0.00	0.00	2.91	4.54	0.00
TRINITY_DN456247_c0_g1	0.00	0.00	0.00	0.00	0.00	0.00	0.00	0.00	0.00	0.00
TRINITY_DN456248_c0_g1	0.00	0.00	0.00	0.00	12.01	0.00	0.00	0.00	11.13	0.00
TRINITY_DN45624_c0_g1	0.00	0.00	9.76	23.30	98.80	0.00	0.00	0.00	77.55	17.33
TRINITY_DN45624_c1_g1	0.00	0.00	0.00	0.00	0.00	0.00	0.00	0.00	0.00	0.00
TRINITY_DN45624_c5_g1	0.00	0.00	0.00	0.00	0.00	11.28	0.00	0.00	31.54	0.00
TRINITY_DN45624_c6_g1	0.00	0.00	0.00	3.95	0.00	0.00	0.00	5.79	6.16	0.00
TRINITY_DN456250_c0_g1	0.00	0.00	0.00	8.90	15.13	0.00	0.00	0.00	0.00	0.00
TRINITY_DN456251_c0_g1	0.00	0.00	0.00	5.57	6.15	6.11	2.77	0.00	0.00	0.00
TRINITY_DN456252_c0_g1	0.00	0.00	0.00	5.21	8.78	0.00	7.77	0.00	0.00	0.00
TRINITY_DN456252_c0_g2	0.00	0.00	0.00	0.00	0.00	0.00	0.00	0.00	0.00	0.00
TRINITY_DN456252_c0_g3	0.00	0.00	0.00	0.00	0.00	0.00	8.20	0.00	0.00	0.00
TRINITY_DN456252_c2_g1	0.00	0.00	0.00	0.00	0.00	0.00	0.00	0.00	0.00	0.00
TRINITY_DN456253_c0_g1	0.00	0.00	0.00	0.00	0.00	0.00	0.00	16.75	0.00	0.00
TRINITY_DN456254_c0_g1	0.00	0.00	0.00	0.00	0.00	0.00	0.00	0.00	28.30	0.00
TRINITY_DN456256_c0_g1	0.00	0.00	0.00	0.00	0.00	0.00	0.00	0.00	0.00	0.00
TRINITY_DN456257_c0_g1	0.00	0.00	0.00	0.00	0.00	0.00	0.00	5.61	8.89	0.00
TRINITY_DN45625_c0_g1	0.00	0.00	0.00	0.00	0.00	0.00	0.00	0.00	17.16	0.00
TRINITY_DN45625_c0_g2	0.00	0.00	13.47	0.00	0.00	0.00	0.00	0.00	0.00	0.00
TRINITY_DN45625_c11_g1	0.00	0.00	0.00	0.00	0.00	0.00	0.00	0.00	0.00	0.00
TRINITY_DN45625_c1_g1	0.00	0.00	0.00	8.29	14.11	0.00	0.00	0.00	13.12	0.00
TRINITY_DN45625_c3_g1	0.00	0.00	13.41	0.00	13.43	13.54	6.01	0.00	31.36	0.00
TRINITY_DN45625_c6_g1	0.00	35.22	10.60	25.34	21.51	0.00	0.00	18.90	20.01	0.00
TRINITY_DN456260_c1_g1	0.00	0.00	0.00	0.00	0.00	20.13	0.00	0.00	0.00	0.00
TRINITY_DN456261_c0_g1	0.00	0.00	0.00	0.00	0.00	0.00	0.00	0.00	2.94	0.00
TRINITY_DN456261_c2_g1	0.00	0.00	0.00	0.00	0.00	0.00	0.00	0.00	0.00	0.00
TRINITY_DN456262_c0_g1	0.00	0.00	0.00	0.00	2.97	0.00	0.00	0.00	0.00	0.00
TRINITY_DN456263_c0_g1	0.00	0.00	0.00	0.00	0.00	9.55	0.00	0.00	0.00	0.00
TRINITY_DN456264_c0_g1	0.00	0.00	0.00	0.00	0.00	0.00	0.00	0.00	0.00	3.11
TRINITY_DN456264_c1_g1	0.00	0.00	0.00	0.00	0.00	9.66	0.00	0.00	0.00	0.00
TRINITY_DN456265_c0_g1	0.00	0.00	8.28	0.00	8.34	0.00	3.75	0.00	0.00	0.00
TRINITY_DN456266_c0_g1	0.00	0.00	0.00	0.00	0.00	0.00	0.00	12.82	0.00	25.26
TRINITY_DN456267_c0_g1	0.00	16.04	0.00	0.00	0.00	0.00	0.00	0.00	18.51	0.00
TRINITY_DN45626_c10_g1	0.00	0.00	0.00	0.00	0.00	0.00	11.13	0.00	0.00	0.00
TRINITY_DN45626_c11_g1	0.00	11.10	6.45	4.00	2.74	2.67	0.00	0.00	10.70	1.23
TRINITY_DN45626_c12_g1	0.00	0.00	0.00	4.93	10.90	0.00	0.00	2.43	2.56	0.00
TRINITY_DN45626_c13_g1	0.00	0.00	0.00	0.00	0.00	0.00	4.14	0.00	0.00	0.00
TRINITY_DN45626_c14_g1	0.00	0.00	0.00	0.00	0.00	0.00	0.00	11.15	0.00	0.00
TRINITY_DN45626_c15_g1	0.00	0.00	0.00	0.00	0.00	0.00	0.00	0.00	0.00	0.00
TRINITY_DN45626_c19_g1	0.00	0.00	0.00	0.00	0.00	0.00	0.00	0.00	0.00	0.00
TRINITY_DN45626_c1_g1	0.00	4.53	5.46	13.51	9.29	5.46	3.33	1.67	24.49	0.00
TRINITY_DN45626_c2_g1	0.00	4.28	18.28	3.16	0.00	0.00	2.36	2.34	29.73	0.00
TRINITY_DN45626_c4_g1	0.00	0.00	0.00	0.00	0.00	0.00	0.00	0.00	0.00	0.00
TRINITY_DN45626_c5_g1	0.00	0.00	0.00	0.00	0.00	0.00	0.00	0.00	0.00	0.00
TRINITY_DN45626_c6_g1	0.00	0.00	0.00	0.00	0.00	0.00	0.00	0.00	0.00	0.00
TRINITY_DN45626_c9_g1	0.00	0.00	0.00	0.00	0.00	0.00	0.00	0.00	0.00	0.00
TRINITY_DN456270_c0_g1	0.00	0.00	65.01	0.00	0.00	0.00	0.00	0.00	15.43	0.00
TRINITY_DN456278_c0_g1	0.00	0.00	0.00	0.00	0.00	0.00	0.00	0.00	0.00	0.00
TRINITY_DN456279_c0_g1	0.00	15.15	0.00	7.38	18.40	0.00	0.00	0.00	5.74	5.46
TRINITY_DN45627_c0_g1	1.21	14.95	15.85	20.84	37.70	5.50	5.72	2.60	44.93	4.48
TRINITY_DN45627_c0_g2	0.00	0.00	0.00	0.00	0.00	0.00	0.00	0.00	0.00	0.00
TRINITY_DN45627_c0_g3	0.00	0.00	0.00	14.73	0.00	0.00	0.00	0.00	0.00	0.00
TRINITY_DN45627_c0_g4	0.00	0.00	0.00	9.32	0.00	0.00	0.00	0.00	15.22	0.00
TRINITY_DN45627_c1_g2	0.00	23.42	0.00	8.81	9.54	0.00	0.00	0.00	34.84	0.00
TRINITY_DN45627_c1_g3	0.00	4.31	31.41	3.16	0.00	0.00	0.00	4.61	34.30	0.00
TRINITY_DN45627_c2_g1	0.00	0.00	28.61	0.00	0.00	11.94	0.00	0.00	0.00	0.00
TRINITY_DN45627_c3_g1	0.00	0.00	0.00	0.00	66.68	0.00	0.00	6.12	24.56	0.00
TRINITY_DN45627_c5_g1	0.00	0.00	0.00	5.31	0.00	9.00	0.00	0.00	16.68	0.00
TRINITY_DN45627_c6_g1	0.00	0.00	0.00	0.00	0.00	0.00	0.00	0.00	0.00	0.00
TRINITY_DN456280_c0_g1	0.00	0.00	0.00	0.00	0.00	0.00	0.00	0.00	0.00	0.00
TRINITY_DN456280_c1_g1	0.00	0.00	0.00	0.00	0.00	0.00	0.00	0.00	8.58	0.00
TRINITY_DN456280_c2_g1	0.00	0.00	20.20	4.04	0.00	0.00	0.00	0.00	0.00	0.00
TRINITY_DN456281_c0_g1	0.00	0.00	0.00	0.00	22.13	0.00	0.00	0.00	0.00	0.00
TRINITY_DN456281_c1_g1	0.00	0.00	0.00	10.95	0.00	0.00	0.00	0.00	0.00	0.00
TRINITY_DN456284_c0_g1	0.00	4.51	12.16	7.92	13.95	2.47	2.27	7.53	28.35	2.51
TRINITY_DN456285_c0_g1	0.00	0.00	0.00	0.00	0.00	0.00	0.00	0.00	0.00	0.00
TRINITY_DN456286_c0_g1	0.00	0.00	0.00	0.00	0.00	0.00	0.00	0.00	0.00	0.00
TRINITY_DN456288_c0_g1	0.00	0.00	0.00	0.00	6.83	0.00	0.00	0.00	4.29	0.00
TRINITY_DN456289_c0_g1	0.00	0.00	0.00	0.00	0.00	0.00	0.00	0.00	0.00	0.00
TRINITY_DN45628_c0_g1	0.00	0.00	0.00	0.00	0.00	0.00	0.00	0.00	0.00	0.00
TRINITY_DN45628_c0_g2	0.00	0.00	0.00	0.00	1.93	0.00	0.00	0.00	0.00	0.87
TRINITY_DN456290_c0_g1	0.00	0.00	13.37	27.65	33.26	0.00	0.00	0.00	0.00	0.00
TRINITY_DN456291_c0_g1	0.00	0.00	0.00	0.00	4.09	0.00	0.00	0.00	0.00	0.00
TRINITY_DN456293_c0_g1	0.00	0.00	0.00	0.00	7.00	0.00	0.00	0.00	0.00	0.00
TRINITY_DN456294_c0_g1	0.00	0.00	0.00	0.00	0.00	0.00	0.00	0.00	0.00	0.00
TRINITY_DN456294_c0_g2	0.00	0.00	0.00	0.83	0.00	0.00	2.47	0.00	0.00	0.00
TRINITY_DN456294_c1_g1	0.00	0.69	0.00	0.51	3.41	3.30	0.76	0.00	1.64	0.00
TRINITY_DN456294_c1_g2	0.00	0.00	0.00	0.00	0.00	0.00	0.00	0.00	14.77	0.00
TRINITY_DN456294_c1_g3	0.00	0.00	0.00	0.00	0.00	0.00	0.00	0.00	0.00	0.00
TRINITY_DN456294_c1_g4	0.00	0.00	0.00	2.47	0.00	0.00	0.00	0.00	0.00	0.00
TRINITY_DN456294_c1_g5	0.00	0.96	2.04	2.55	6.07	2.17	1.88	0.64	13.01	0.00
TRINITY_DN456294_c2_g1	0.00	0.00	0.00	0.00	0.00	0.00	0.00	2.49	0.00	0.00
TRINITY_DN456294_c3_g1	0.00	5.41	0.00	0.00	0.00	0.00	0.00	0.00	0.00	0.00
TRINITY_DN456294_c4_g1	0.00	0.00	0.00	28.16	0.00	0.00	0.00	0.00	14.82	0.00
TRINITY_DN456296_c0_g1	0.00	0.00	0.00	0.00	0.00	0.00	0.00	0.00	0.00	0.00
TRINITY_DN456297_c0_g1	0.00	0.79	4.25	3.27	0.00	0.00	0.00	0.00	1.79	2.64
TRINITY_DN456299_c0_g1	0.00	25.81	0.00	0.00	22.37	0.00	0.00	0.00	0.00	0.00
TRINITY_DN45629_c0_g1	0.00	0.00	13.36	0.00	0.00	0.00	0.00	2.99	3.16	0.00
TRINITY_DN45629_c0_g2	12.85	15.83	22.76	4.00	44.73	0.00	0.00	0.00	31.71	12.93
TRINITY_DN45629_c0_g3	0.00	1.76	7.48	5.41	5.72	1.87	1.71	0.00	17.65	0.00
TRINITY_DN45629_c0_g4	0.00	0.00	0.00	0.00	34.71	68.59	0.00	0.00	0.00	0.00
TRINITY_DN45629_c0_g5	0.00	4.93	5.95	5.45	9.04	0.00	0.00	0.00	14.13	0.00
TRINITY_DN45629_c1_g2	0.00	0.00	0.00	0.00	0.00	0.00	16.45	0.00	0.00	0.00
TRINITY_DN45629_c1_g3	0.00	0.00	0.00	23.13	0.00	0.00	0.00	0.00	36.66	0.00
TRINITY_DN45629_c1_g4	0.00	0.00	0.00	0.00	0.00	0.00	0.00	0.00	0.00	0.00
TRINITY_DN45629_c1_g5	0.00	0.00	0.00	0.00	0.00	0.00	0.00	0.00	11.67	0.00
TRINITY_DN45629_c1_g7	0.00	0.00	0.00	0.00	20.16	0.00	0.00	0.00	37.32	0.00
TRINITY_DN45629_c1_g8	0.00	0.00	0.00	0.00	4.88	0.00	0.00	0.00	0.00	0.00
TRINITY_DN4562_c0_g1	0.00	11.68	23.17	6.83	32.09	17.00	5.28	12.64	21.78	0.00
TRINITY_DN4562_c0_g2	0.00	0.00	0.00	10.03	33.84	8.48	0.00	0.00	31.47	0.00
TRINITY_DN456300_c0_g1	0.00	0.00	0.00	0.00	0.00	36.56	0.00	0.00	0.00	0.00
TRINITY_DN456306_c0_g1	0.00	0.00	0.00	0.00	0.00	0.00	0.00	11.45	0.00	0.00
TRINITY_DN456307_c0_g2	0.00	0.00	0.00	0.00	0.00	0.00	0.00	0.00	0.00	0.00
TRINITY_DN456309_c0_g1	0.00	0.00	0.00	0.00	0.00	7.68	0.00	0.00	0.00	0.00
TRINITY_DN45630_c0_g1	0.00	0.00	0.00	0.00	0.00	0.00	3.47	0.00	0.00	0.00
TRINITY_DN45630_c0_g2	0.00	0.00	0.00	0.00	0.00	0.00	0.00	0.00	0.00	0.00
TRINITY_DN456310_c0_g1	0.00	0.00	3.84	0.00	3.87	0.00	0.00	0.00	0.00	0.00
TRINITY_DN456318_c0_g1	0.00	0.00	0.00	4.13	0.00	0.00	0.00	0.00	25.75	0.00
TRINITY_DN45631_c0_g1	0.00	0.00	0.00	0.00	0.00	0.00	0.00	0.00	0.00	0.00
TRINITY_DN45631_c0_g2	0.00	0.00	0.00	0.00	0.00	0.00	0.00	0.00	0.00	0.00
TRINITY_DN456320_c2_g1	0.00	0.00	2.36	6.00	0.00	9.45	0.00	0.00	11.27	0.00
TRINITY_DN456326_c0_g1	0.00	0.00	0.00	0.00	0.00	0.00	0.00	0.00	0.00	13.86
TRINITY_DN456329_c0_g1	0.00	2.85	0.00	0.00	0.00	0.00	0.00	0.00	0.00	0.00
TRINITY_DN45632_c0_g1	0.00	0.00	0.00	0.00	0.00	3.58	0.00	0.00	0.00	0.00
TRINITY_DN45632_c0_g2	0.00	6.21	17.37	19.87	86.13	7.37	13.57	0.00	79.50	12.15
TRINITY_DN456330_c0_g1	0.00	0.00	0.00	0.00	0.00	0.00	0.00	0.00	0.00	0.00
TRINITY_DN456332_c0_g1	0.00	0.00	0.00	0.00	36.78	0.00	0.00	0.00	0.00	0.00
TRINITY_DN456333_c1_g1	0.00	0.00	17.36	24.41	5.79	5.83	0.00	5.10	21.64	0.00
TRINITY_DN456336_c0_g1	0.00	0.00	0.00	0.00	0.00	0.00	0.00	0.00	0.00	0.00
TRINITY_DN456336_c1_g1	0.00	0.00	0.00	0.00	0.00	0.00	0.00	0.00	0.00	0.00
TRINITY_DN45633_c0_g1	0.00	26.96	21.65	5.31	0.00	10.16	0.00	8.01	24.23	9.32
TRINITY_DN45633_c0_g2	0.00	0.00	0.00	0.00	0.00	0.00	0.00	0.00	0.00	0.00
TRINITY_DN45633_c0_g4	0.00	0.00	0.00	0.00	61.96	30.77	0.00	0.00	0.00	0.00
TRINITY_DN45633_c1_g1	0.00	0.00	0.00	0.00	0.00	0.00	0.00	0.00	0.00	0.00
TRINITY_DN456341_c0_g1	0.00	0.00	0.00	0.00	0.00	0.00	0.00	0.00	0.00	0.00
TRINITY_DN456342_c0_g1	0.00	8.48	0.00	0.00	9.86	0.00	0.00	0.00	19.16	0.00
TRINITY_DN456342_c1_g1	0.00	0.00	0.00	0.00	0.00	0.00	0.00	0.00	0.00	0.00
TRINITY_DN456344_c1_g1	0.00	0.00	0.00	0.00	0.00	7.21	0.00	0.00	4.59	0.00
TRINITY_DN456344_c2_g1	0.00	0.00	0.00	2.49	8.28	4.06	0.00	3.72	9.74	0.00
TRINITY_DN456344_c5_g1	0.00	0.00	0.00	0.00	0.00	0.00	0.00	0.00	0.00	0.00
TRINITY_DN456344_c6_g1	0.00	0.00	23.94	0.00	0.00	0.00	0.00	0.00	22.37	0.00
TRINITY_DN456345_c0_g1	0.00	0.00	0.00	0.00	0.00	0.00	0.00	0.00	0.00	0.00
TRINITY_DN456346_c0_g1	0.00	0.00	0.00	7.64	0.00	0.00	0.00	0.00	0.00	11.27
TRINITY_DN456348_c0_g1	0.00	0.00	0.00	3.63	0.00	0.00	2.71	0.00	5.64	0.00
TRINITY_DN456349_c0_g1	0.00	0.00	0.00	0.00	0.00	0.00	0.00	0.00	12.00	0.00
TRINITY_DN45634_c0_g1	0.00	0.00	0.00	0.00	0.00	0.00	0.00	0.00	0.00	0.00
TRINITY_DN45634_c3_g1	0.00	0.00	0.00	28.65	0.00	0.00	0.00	0.00	15.07	0.00
TRINITY_DN45634_c3_g2	0.00	0.00	0.00	0.00	0.00	0.00	0.00	0.00	11.23	0.00
TRINITY_DN456351_c0_g1	0.00	0.00	0.00	0.00	0.00	0.00	0.00	0.00	0.00	0.00
TRINITY_DN456351_c0_g2	0.00	0.00	0.00	0.00	0.00	0.00	0.00	0.00	0.00	0.00
TRINITY_DN456352_c0_g1	0.00	8.89	63.21	0.00	0.00	0.00	0.00	0.00	0.00	0.00
TRINITY_DN456352_c1_g2	0.00	0.02	0.00	12.31	10.06	0.00	0.00	0.00	37.41	0.00
TRINITY_DN456352_c1_g4	0.00	0.00	0.00	0.00	0.00	0.00	0.00	0.00	0.00	0.00
TRINITY_DN456353_c0_g2	0.00	9.92	0.00	0.00	0.00	4.02	0.00	0.00	11.31	0.00
TRINITY_DN456353_c5_g1	0.00	0.00	0.00	0.00	0.00	0.00	0.00	0.00	0.00	0.00
TRINITY_DN456353_c6_g1	0.00	0.00	0.00	0.00	0.00	0.00	0.00	0.00	0.00	0.00
TRINITY_DN456355_c0_g1	0.00	0.00	0.00	4.70	0.00	7.94	0.00	0.00	0.00	0.00
TRINITY_DN456356_c0_g1	0.00	0.00	0.00	0.00	0.00	0.00	0.00	0.00	0.00	0.00
TRINITY_DN456356_c1_g1	0.00	0.00	0.00	0.00	19.64	0.00	0.00	0.00	0.00	0.00
TRINITY_DN456359_c0_g1	0.00	0.00	0.00	6.46	7.12	0.00	0.00	0.00	16.71	0.00
TRINITY_DN45635_c0_g1	0.00	0.00	0.00	0.00	0.00	0.00	0.00	0.00	0.00	0.00
TRINITY_DN45635_c0_g2	0.00	1.46	0.00	2.16	13.62	13.55	0.00	0.00	0.00	0.00
TRINITY_DN45635_c0_g3	0.00	0.00	1.88	0.00	0.00	0.00	0.00	0.00	9.05	1.71
TRINITY_DN45635_c1_g1	0.00	2.39	1.26	1.06	0.00	0.00	0.00	0.00	0.00	0.00
TRINITY_DN45635_c2_g1	0.00	0.00	0.00	1.57	0.00	0.00	0.00	0.00	0.00	0.00
TRINITY_DN45635_c3_g1	0.00	0.00	0.00	0.00	0.00	0.00	0.00	0.00	0.00	0.00
TRINITY_DN45635_c4_g1	0.00	0.00	0.00	0.00	0.00	8.78	0.00	0.00	0.00	0.00
TRINITY_DN45635_c5_g1	0.00	0.00	0.00	0.00	0.00	1.17	0.00	0.00	0.00	0.00
TRINITY_DN456360_c0_g1	0.00	1.39	0.00	4.66	1.71	6.70	3.07	1.77	14.52	0.00
TRINITY_DN456360_c3_g1	0.00	0.00	0.00	0.00	0.00	0.00	0.00	0.00	54.99	0.00
TRINITY_DN456360_c5_g1	0.00	0.00	0.00	0.00	0.00	10.44	0.00	0.00	0.00	0.00
TRINITY_DN456362_c1_g1	0.00	0.00	0.00	0.00	0.00	0.00	0.00	0.00	0.00	0.00
TRINITY_DN456363_c0_g1	0.00	0.00	0.00	5.18	34.91	0.00	7.73	0.00	16.24	0.00
TRINITY_DN456364_c0_g1	0.00	22.53	0.00	0.00	0.00	0.00	0.00	0.00	12.82	0.00
TRINITY_DN456367_c0_g1	0.00	0.00	0.00	4.40	0.00	0.00	0.00	6.46	20.61	0.00
TRINITY_DN45636_c0_g1	0.00	0.00	0.00	0.00	0.00	0.00	0.00	0.00	0.00	0.00
TRINITY_DN45636_c0_g2	0.00	2.81	3.39	0.00	0.00	0.00	0.00	0.00	0.00	0.00
TRINITY_DN45636_c0_g3	0.00	0.00	0.00	0.00	0.00	0.00	0.00	0.00	0.00	0.00
TRINITY_DN45636_c0_g4	0.00	0.00	0.00	0.00	0.00	0.00	0.00	0.00	0.00	0.00
TRINITY_DN456370_c0_g1	0.00	0.00	1.28	0.00	0.00	0.00	0.00	0.00	0.00	0.00
TRINITY_DN456371_c0_g1	0.00	0.00	0.00	0.00	0.00	0.00	0.00	0.00	2.85	0.00
TRINITY_DN456371_c0_g2	0.00	0.00	0.00	0.00	0.00	0.00	0.00	0.00	0.00	0.00
TRINITY_DN456371_c0_g3	0.00	0.00	0.00	0.00	0.00	0.00	0.00	0.00	0.00	0.00
TRINITY_DN456371_c1_g1	0.00	0.00	0.00	0.00	0.00	0.00	0.00	0.00	22.70	0.00
TRINITY_DN456371_c2_g1	0.00	0.00	0.00	7.59	12.86	0.00	11.29	0.00	0.00	0.00
TRINITY_DN456371_c4_g1	0.00	0.00	0.00	0.00	34.09	0.00	0.00	0.00	0.00	0.00
TRINITY_DN456372_c0_g1	7.99	0.00	0.00	0.00	5.71	0.00	0.00	0.00	8.83	0.00
TRINITY_DN456378_c0_g1	0.00	6.39	46.79	0.00	0.00	0.00	0.00	0.00	14.55	0.00
TRINITY_DN456379_c0_g1	0.00	0.00	0.00	0.00	0.00	8.80	0.00	0.00	4.11	0.00
TRINITY_DN45637_c0_g2	0.76	0.00	0.00	0.00	4.83	0.00	0.00	0.00	2.27	0.00
TRINITY_DN45637_c1_g1	0.00	0.00	0.00	17.37	0.00	0.00	0.00	0.00	0.00	0.00
TRINITY_DN45637_c1_g2	9.10	0.00	20.47	12.67	12.23	0.00	0.00	9.45	44.78	0.00
TRINITY_DN45637_c4_g2	0.00	0.00	0.00	0.00	0.00	0.00	0.00	0.00	9.67	0.00
TRINITY_DN45637_c5_g1	0.00	0.00	0.00	0.00	0.00	0.00	0.00	0.00	0.00	0.00
TRINITY_DN45637_c7_g1	0.00	0.00	76.78	0.00	0.00	0.00	0.00	0.00	0.00	0.00
TRINITY_DN456380_c0_g1	0.00	24.81	0.00	0.00	18.24	0.00	0.00	0.00	0.00	0.00
TRINITY_DN456381_c0_g1	0.00	0.00	0.00	0.00	0.00	0.00	0.00	0.00	0.00	0.00
TRINITY_DN456381_c0_g2	0.00	0.00	0.00	10.39	0.00	0.00	0.00	0.00	0.00	0.00
TRINITY_DN456382_c0_g1	0.00	0.00	0.00	0.00	11.27	0.00	0.00	0.00	5.26	0.00
TRINITY_DN456383_c0_g1	2.90	0.00	6.90	0.00	0.00	0.00	3.14	0.00	13.05	0.00
TRINITY_DN456384_c0_g1	0.00	0.00	0.00	0.00	12.63	0.00	0.00	0.00	0.00	0.00
TRINITY_DN456385_c0_g1	0.00	0.00	0.00	0.00	0.00	0.00	0.00	0.00	35.74	0.00
TRINITY_DN456388_c0_g1	0.00	0.00	0.00	0.00	0.00	0.00	0.00	0.00	0.00	0.00
TRINITY_DN45638_c0_g1	0.00	4.25	5.10	9.42	0.00	0.00	0.00	2.37	17.29	0.00
TRINITY_DN45638_c0_g2	3.93	0.01	14.13	33.11	101.17	29.86	18.55	26.65	12.59	2.08
TRINITY_DN45638_c0_g3	0.00	29.23	58.24	0.00	0.03	0.00	0.01	0.01	161.89	0.00
TRINITY_DN45638_c1_g1	0.00	0.00	0.00	0.00	0.00	0.00	0.00	0.00	9.52	0.00
TRINITY_DN45638_c1_g2	0.00	0.00	0.00	8.12	4.43	0.00	0.00	0.00	0.00	0.00
TRINITY_DN45638_c3_g2	0.00	0.00	0.00	0.00	0.00	0.00	0.00	0.00	0.00	0.00
TRINITY_DN45638_c8_g1	0.00	0.00	0.00	0.00	11.32	0.00	0.00	0.00	0.00	0.00
TRINITY_DN456394_c0_g1	0.00	9.63	5.68	6.01	34.38	2.19	0.00	9.84	28.46	0.00
TRINITY_DN456394_c1_g1	0.00	0.00	0.00	4.85	0.00	0.00	0.00	2.91	23.11	2.01
TRINITY_DN456394_c2_g1	0.00	0.00	1.03	0.00	7.41	5.14	0.95	1.66	1.45	0.00
TRINITY_DN456394_c5_g1	0.00	0.00	0.00	0.00	9.46	0.00	0.00	0.00	0.00	0.00
TRINITY_DN456396_c0_g1	0.00	37.26	88.53	127.31	241.08	76.01	101.00	0.00	328.62	18.12
TRINITY_DN456396_c0_g2	0.00	0.00	0.00	17.75	0.00	0.00	0.00	0.00	41.90	0.00
TRINITY_DN456396_c2_g1	0.00	0.00	0.00	0.00	0.00	0.00	0.00	0.00	0.00	0.00
TRINITY_DN456397_c0_g1	0.00	0.00	0.00	15.61	32.26	0.00	0.00	11.63	13.83	0.00
TRINITY_DN456397_c0_g2	0.00	0.00	0.00	0.00	0.00	0.00	0.00	0.00	0.00	0.00
TRINITY_DN456397_c0_g3	0.00	0.00	0.00	0.00	0.00	0.00	0.00	0.00	7.10	0.00
TRINITY_DN456397_c1_g1	0.00	0.00	10.77	0.00	10.97	0.00	0.00	0.00	0.00	0.00
TRINITY_DN456397_c2_g1	0.00	0.00	4.00	1.88	5.50	0.00	0.00	2.34	0.00	0.00
TRINITY_DN456397_c3_g1	0.00	0.00	3.84	0.00	3.87	3.86	0.00	3.42	14.48	3.42
TRINITY_DN456397_c5_g1	0.00	0.00	0.00	6.11	0.00	0.00	0.00	0.00	0.00	0.00
TRINITY_DN456397_c6_g1	0.00	0.00	0.00	0.00	0.00	0.00	0.00	0.00	48.26	0.00
TRINITY_DN456398_c0_g1	0.00	0.00	0.00	0.00	0.00	0.00	0.00	0.00	16.56	0.00
TRINITY_DN45639_c0_g1	0.00	0.00	0.00	0.00	10.93	0.00	0.00	5.79	12.33	0.00
TRINITY_DN45639_c0_g2	0.00	0.00	14.97	9.04	30.73	15.24	0.00	0.00	0.00	0.00
TRINITY_DN45639_c0_g3	0.00	0.00	15.87	0.00	3.22	6.40	0.00	0.00	30.15	0.00
TRINITY_DN45639_c0_g5	0.00	0.00	0.00	11.87	0.00	0.00	0.00	0.00	0.00	0.00
TRINITY_DN45639_c0_g6	0.00	0.00	0.00	0.00	0.00	7.31	0.00	0.00	13.48	0.00
TRINITY_DN45639_c0_g7	0.00	10.99	0.00	0.00	0.00	0.00	0.00	0.00	0.00	0.00
TRINITY_DN45639_c0_g8	0.00	0.00	0.00	11.86	0.00	0.00	0.00	0.00	0.00	0.00
TRINITY_DN4563_c0_g1	0.00	90.99	107.26	44.37	296.05	7.98	61.80	38.98	209.90	35.02
TRINITY_DN4563_c0_g2	0.00	0.00	22.42	0.00	107.58	34.05	0.00	13.10	103.98	0.00
TRINITY_DN4563_c0_g5	0.00	0.00	0.00	12.88	63.72	20.66	0.00	4.87	33.02	0.00
TRINITY_DN4563_c2_g1	0.00	0.00	0.00	0.00	0.00	0.00	0.00	0.00	0.00	0.00
TRINITY_DN4563_c2_g2	6.18	0.00	19.57	35.32	56.36	0.00	0.00	18.00	18.66	0.00
TRINITY_DN456403_c0_g1	0.00	0.00	0.00	0.00	7.30	0.00	0.00	0.00	27.23	0.00
TRINITY_DN456403_c2_g1	0.00	0.00	0.00	0.00	0.00	8.72	0.00	0.00	0.00	0.00
TRINITY_DN456403_c3_g1	0.00	0.00	0.00	0.00	8.64	0.00	0.00	0.00	8.03	0.00
TRINITY_DN456406_c0_g1	0.00	0.00	0.00	0.00	0.00	0.00	0.00	0.00	2.50	0.00
TRINITY_DN456407_c0_g1	0.00	0.00	21.08	0.00	0.00	0.00	0.00	0.00	0.00	0.00
TRINITY_DN456407_c0_g2	0.00	0.00	0.00	0.00	99.98	0.00	0.00	0.00	18.51	0.00
TRINITY_DN456408_c0_g1	0.00	0.00	0.00	0.00	28.83	0.00	12.60	0.00	13.39	0.00
TRINITY_DN456409_c0_g1	0.00	0.00	0.00	0.00	0.00	0.00	0.00	0.00	17.50	0.00
TRINITY_DN45640_c0_g1	1.30	3.76	4.52	4.78	6.17	4.52	1.38	1.40	6.26	0.00
TRINITY_DN45640_c1_g1	0.00	0.00	0.00	0.00	0.00	0.00	0.00	0.00	23.02	10.81
TRINITY_DN45640_c4_g1	0.00	0.00	0.00	0.00	0.00	0.00	0.00	0.00	0.00	0.00
TRINITY_DN456410_c0_g1	0.00	0.00	46.46	0.00	0.00	0.00	0.00	0.00	0.00	0.00
TRINITY_DN456412_c0_g1	0.00	0.00	0.00	0.00	0.00	0.00	0.00	0.00	0.00	0.00
TRINITY_DN456412_c0_g2	0.00	0.00	16.36	0.00	8.24	0.00	7.31	0.00	0.00	0.00
TRINITY_DN456412_c1_g1	0.00	0.00	0.00	0.00	0.00	0.00	0.00	0.00	0.00	0.00
TRINITY_DN456412_c2_g1	0.00	0.00	0.00	0.00	0.00	0.00	0.00	0.00	0.00	0.00
TRINITY_DN456412_c3_g1	0.00	4.27	0.00	2.01	6.65	0.00	0.00	0.00	3.12	0.00
TRINITY_DN456413_c0_g2	0.00	0.00	0.00	0.00	0.00	0.00	0.00	0.00	13.11	0.00
TRINITY_DN456416_c0_g1	0.00	0.00	6.03	7.26	6.03	0.00	0.00	0.00	5.64	0.00
TRINITY_DN456419_c1_g1	0.00	0.00	0.00	0.00	0.00	0.00	0.00	0.00	0.00	0.00
TRINITY_DN45641_c0_g1	0.00	9.96	33.71	31.28	40.12	12.15	0.00	10.50	93.44	6.75
TRINITY_DN456420_c0_g1	0.00	0.00	0.00	0.00	2.35	2.66	0.00	0.00	5.14	0.00
TRINITY_DN456420_c1_g1	0.00	0.00	0.00	0.00	0.00	0.00	0.00	0.00	0.00	0.00
TRINITY_DN456420_c1_g2	0.00	2.66	0.00	0.00	0.90	0.00	0.00	0.00	0.00	0.00
TRINITY_DN456421_c0_g1	0.00	0.00	0.00	0.00	0.00	0.00	0.00	0.00	0.00	0.00
TRINITY_DN456421_c1_g1	0.00	0.00	0.00	0.00	0.00	0.00	0.00	0.00	0.00	0.00
TRINITY_DN456422_c0_g1	0.00	0.00	0.00	0.00	0.00	0.00	0.00	0.00	0.00	0.00
TRINITY_DN456424_c0_g1	11.17	0.00	0.00	7.69	0.00	0.00	0.00	0.00	0.00	0.00
TRINITY_DN456425_c0_g1	0.00	0.00	0.00	19.59	0.00	0.00	0.00	14.73	0.00	0.00
TRINITY_DN456426_c0_g1	0.00	0.00	0.00	0.00	15.49	0.00	0.00	0.00	14.37	0.00
TRINITY_DN456428_c0_g1	0.00	0.00	2.96	0.00	0.00	0.00	3.57	0.00	7.49	0.00
TRINITY_DN456429_c0_g1	0.00	0.00	9.70	0.00	0.00	0.00	0.00	0.00	0.00	0.00
TRINITY_DN45642_c0_g1	0.00	0.00	0.00	0.00	0.00	0.00	0.00	0.00	39.34	0.00
TRINITY_DN45642_c0_g2	0.00	10.38	0.00	29.47	13.17	0.00	4.82	0.00	48.13	0.00
TRINITY_DN45642_c1_g1	0.00	0.00	0.00	8.48	0.00	0.00	25.19	0.00	0.00	0.00
TRINITY_DN45642_c4_g1	0.00	0.00	0.00	5.28	8.91	0.00	0.00	0.00	0.00	0.00
TRINITY_DN45642_c5_g1	0.00	0.00	0.00	0.00	0.00	0.00	0.00	0.00	0.00	0.00
TRINITY_DN456431_c0_g1	0.00	0.00	0.00	0.00	0.00	0.00	0.00	0.00	0.00	0.00
TRINITY_DN456433_c0_g1	0.00	0.00	11.54	0.00	6.63	0.00	0.00	5.82	10.14	0.00
TRINITY_DN456434_c1_g1	0.00	0.00	0.00	0.00	0.00	0.00	0.00	0.00	31.54	0.00
TRINITY_DN456434_c3_g1	0.00	0.00	0.00	0.00	27.24	0.00	0.00	0.00	0.00	0.00
TRINITY_DN456436_c0_g1	0.00	0.00	0.00	0.00	0.00	0.00	0.00	0.00	0.00	0.00
TRINITY_DN456437_c0_g1	0.00	0.00	0.00	11.45	0.00	0.00	0.00	0.00	0.00	0.00
TRINITY_DN456438_c0_g1	0.00	0.00	0.00	0.00	0.00	0.00	0.00	0.00	0.00	0.00
TRINITY_DN456439_c0_g1	17.57	0.00	0.00	0.00	0.00	0.00	0.00	0.00	0.00	0.00
TRINITY_DN456439_c0_g2	0.00	0.00	0.00	0.00	0.00	0.00	0.00	0.00	0.00	0.00
TRINITY_DN45643_c0_g1	0.00	0.00	0.00	17.37	9.82	0.00	8.68	8.62	0.00	0.00
TRINITY_DN45643_c0_g2	0.00	0.00	0.00	0.00	0.00	0.00	0.00	0.00	0.00	0.00
TRINITY_DN45643_c1_g1	0.00	0.00	0.00	0.00	0.00	0.00	0.00	8.62	0.00	0.00
TRINITY_DN45643_c2_g1	0.00	0.00	33.40	0.00	0.00	0.00	0.00	0.00	0.00	0.00
TRINITY_DN45643_c3_g1	0.00	9.86	11.84	21.32	0.00	0.00	0.00	0.00	55.98	0.00
TRINITY_DN45643_c6_g1	0.00	0.00	5.31	0.00	27.08	8.03	0.00	9.67	29.20	0.00
TRINITY_DN45643_c8_g1	0.00	0.00	0.00	0.00	0.00	0.00	0.00	0.00	0.00	0.00
TRINITY_DN45643_c9_g1	0.00	0.00	21.15	0.00	0.00	0.00	0.00	0.00	0.00	4.78
TRINITY_DN456440_c0_g1	0.00	30.16	0.00	21.89	0.00	18.54	0.00	0.00	0.00	0.00
TRINITY_DN456441_c0_g2	0.00	0.00	0.00	0.00	0.00	0.00	0.00	0.00	0.00	0.00
TRINITY_DN456441_c1_g1	0.00	59.39	0.00	0.00	0.00	0.00	0.00	0.00	0.00	0.00
TRINITY_DN456441_c2_g1	0.00	0.00	13.30	0.00	0.00	0.00	0.00	0.00	4.16	0.00
TRINITY_DN456442_c0_g1	0.00	0.00	2.74	0.00	2.78	0.00	0.00	0.00	5.22	0.00
TRINITY_DN456442_c1_g1	0.00	0.00	0.00	0.00	19.84	0.00	0.00	0.00	0.00	0.00
TRINITY_DN456442_c1_g2	0.00	0.00	0.00	0.00	0.00	0.00	0.00	0.00	0.00	0.00
TRINITY_DN456442_c3_g1	0.00	0.00	0.00	0.00	0.00	0.00	0.00	0.00	0.00	0.00
TRINITY_DN456443_c1_g1	0.00	0.00	0.00	0.00	0.00	0.00	0.00	0.00	0.00	0.00
TRINITY_DN456444_c0_g1	0.00	0.00	0.00	6.11	31.11	0.00	0.00	0.00	0.00	0.00
TRINITY_DN456445_c0_g1	0.00	0.00	0.00	0.00	0.00	0.00	0.00	0.00	7.50	0.00
TRINITY_DN456448_c0_g1	0.00	0.00	0.00	0.00	0.00	0.00	0.00	0.00	0.00	0.00
TRINITY_DN456448_c1_g1	0.00	0.00	0.00	0.00	0.00	0.00	0.00	0.00	0.00	0.00
TRINITY_DN456449_c0_g1	0.00	0.64	5.10	2.74	4.40	0.00	0.68	2.18	5.65	0.70
TRINITY_DN45644_c0_g1	0.00	0.00	18.05	0.00	37.09	0.00	8.20	32.90	17.16	0.00
TRINITY_DN45644_c0_g2	0.00	0.00	0.00	0.00	0.00	0.00	0.00	0.00	0.00	0.00
TRINITY_DN456451_c0_g1	0.00	0.00	0.00	0.00	0.00	0.00	0.00	0.00	0.00	0.00
TRINITY_DN456452_c0_g1	0.00	0.00	17.28	0.00	4.34	0.00	0.00	0.00	0.00	0.00
TRINITY_DN456454_c0_g1	0.00	0.00	0.00	0.00	0.00	0.00	0.00	0.00	0.00	0.00
TRINITY_DN456455_c0_g1	0.00	0.00	0.00	0.00	37.81	0.00	0.00	0.00	0.00	0.00
TRINITY_DN456456_c0_g1	0.00	0.00	0.00	0.00	0.00	0.00	0.00	0.00	32.24	0.00
TRINITY_DN456456_c1_g1	0.00	0.00	0.00	0.00	4.23	0.00	0.00	0.00	12.28	0.00
TRINITY_DN456457_c0_g1	0.00	0.00	0.00	0.00	0.00	0.00	0.00	3.32	0.00	0.00
TRINITY_DN456458_c0_g1	0.00	0.00	0.00	0.00	0.00	0.00	0.00	0.00	13.31	0.00
TRINITY_DN45645_c0_g1	0.00	0.00	0.00	7.91	13.40	0.00	0.00	0.00	24.89	11.68
TRINITY_DN45645_c3_g1	0.00	0.00	0.00	0.00	0.00	0.00	0.00	0.00	0.00	0.00
TRINITY_DN45645_c4_g1	0.00	0.00	0.00	5.93	10.06	0.00	0.00	0.00	9.35	0.00
TRINITY_DN45645_c6_g1	0.00	0.00	0.00	0.00	16.86	3.35	0.00	0.00	3.16	0.00
TRINITY_DN45645_c7_g1	0.00	0.00	0.00	0.00	14.21	0.00	0.00	0.00	13.22	0.00
TRINITY_DN45645_c8_g1	0.00	0.00	0.00	0.00	0.00	47.95	0.00	0.00	29.89	0.00
TRINITY_DN456460_c0_g1	0.00	0.00	0.00	4.67	0.00	0.00	0.00	0.00	0.00	0.00
TRINITY_DN456461_c0_g1	0.00	0.00	0.00	0.00	0.00	0.00	0.00	0.00	37.97	0.00
TRINITY_DN456463_c0_g1	0.00	0.00	0.00	9.04	0.00	0.00	0.00	0.00	42.77	0.00
TRINITY_DN456464_c1_g1	0.00	0.00	0.00	7.21	0.00	0.00	0.00	0.00	0.00	0.00
TRINITY_DN456466_c0_g1	0.00	0.00	0.00	0.00	7.79	0.00	0.00	0.00	7.24	0.00
TRINITY_DN456467_c0_g1	0.00	0.00	0.00	0.00	0.00	0.00	0.00	0.00	26.77	0.00
TRINITY_DN456469_c0_g1	0.00	0.00	17.79	0.00	0.00	0.00	0.00	0.00	8.34	0.00
TRINITY_DN45646_c0_g1	0.00	0.00	2.93	3.70	1.20	1.78	0.67	0.00	3.11	1.91
TRINITY_DN45646_c0_g2	0.00	3.46	8.34	3.33	5.55	3.73	1.91	0.00	5.26	0.00
TRINITY_DN45646_c1_g1	0.00	0.00	0.00	0.95	0.00	3.10	0.00	1.44	8.46	0.00
TRINITY_DN456472_c0_g1	0.00	0.00	0.00	0.00	0.00	0.00	0.00	0.00	0.00	0.00
TRINITY_DN456472_c1_g1	0.00	0.00	0.00	0.00	0.00	0.00	0.00	0.00	21.73	0.00
TRINITY_DN456473_c0_g1	0.00	0.00	21.80	0.00	8.77	0.00	0.00	0.00	0.00	0.00
TRINITY_DN456476_c0_g1	0.00	0.00	0.00	0.00	0.00	0.00	0.00	0.00	0.00	0.00
TRINITY_DN456478_c0_g1	0.00	0.00	0.00	0.00	0.00	0.00	0.00	0.00	0.00	0.00
TRINITY_DN456479_c0_g1	0.00	7.30	0.00	0.00	0.00	0.00	0.00	0.00	0.00	0.00
TRINITY_DN456479_c1_g1	0.00	0.00	0.00	0.00	0.00	0.00	0.00	0.00	0.00	0.00
TRINITY_DN45647_c0_g1	0.00	0.00	0.00	0.00	0.00	0.00	0.00	0.00	0.00	0.00
TRINITY_DN45647_c1_g1	0.00	0.00	0.00	0.00	0.00	0.00	0.00	0.00	0.00	0.00
TRINITY_DN45647_c2_g1	0.00	0.00	0.00	6.83	0.00	0.00	0.00	0.00	0.00	0.00
TRINITY_DN45647_c3_g1	0.00	16.17	9.76	0.00	0.00	0.00	0.00	0.00	0.00	0.00
TRINITY_DN45647_c3_g2	4.92	71.21	151.54	110.06	262.70	70.00	50.40	65.54	690.57	20.87
TRINITY_DN45647_c3_g3	0.00	37.10	0.00	0.00	0.00	0.00	0.00	0.00	0.00	0.00
TRINITY_DN45647_c3_g4	0.00	0.00	0.00	0.00	0.00	0.00	0.00	0.00	0.00	0.00
TRINITY_DN456486_c0_g1	0.00	0.00	0.00	0.00	0.00	0.00	0.00	0.00	27.21	0.00
TRINITY_DN456487_c0_g1	0.00	0.00	6.67	0.00	0.00	0.00	0.00	0.00	4.26	0.00
TRINITY_DN456488_c0_g1	11.68	0.00	0.00	0.00	0.00	0.00	0.00	0.00	12.62	0.00
TRINITY_DN456489_c0_g1	0.00	0.00	0.00	0.00	0.00	0.00	0.00	0.00	25.43	0.00
TRINITY_DN456489_c1_g1	0.00	0.00	0.00	0.00	0.00	0.00	0.00	0.00	0.00	0.00
TRINITY_DN456491_c0_g1	0.00	0.00	0.00	7.64	12.97	0.00	0.00	0.00	0.00	0.00
TRINITY_DN456493_c0_g1	0.00	0.00	5.83	0.00	0.00	0.00	0.00	0.00	0.00	0.00
TRINITY_DN456493_c1_g1	0.00	0.00	0.00	0.00	0.00	0.00	0.00	0.00	0.00	0.00
TRINITY_DN456494_c0_g2	0.00	0.00	10.84	0.00	0.00	22.06	0.00	0.00	10.24	0.00
TRINITY_DN456496_c0_g1	0.00	0.00	0.00	0.00	0.00	0.00	0.00	0.00	0.00	10.68
TRINITY_DN45649_c0_g1	0.00	0.00	6.77	0.00	6.78	0.00	6.06	5.94	6.32	0.00
TRINITY_DN45649_c0_g2	0.00	0.00	0.00	7.62	25.34	0.00	3.79	3.79	21.86	0.00
TRINITY_DN45649_c2_g1	0.00	0.00	0.00	0.00	0.00	0.00	0.00	0.00	0.00	0.00
TRINITY_DN45649_c2_g3	0.00	0.00	0.00	0.00	0.00	0.00	0.00	0.00	0.00	0.00
TRINITY_DN45649_c2_g4	0.00	0.00	5.29	12.76	5.30	21.32	0.00	0.00	24.78	4.70
TRINITY_DN45649_c3_g2	0.00	0.00	31.75	0.00	0.00	0.00	14.16	0.00	30.15	0.00
TRINITY_DN45649_c4_g1	0.00	4.72	6.28	11.71	7.52	12.94	0.38	3.31	7.36	0.00
TRINITY_DN45649_c5_g1	0.00	6.29	20.23	9.27	61.61	0.00	2.31	6.88	16.88	0.00
TRINITY_DN45649_c6_g1	0.00	0.00	0.00	0.00	13.64	12.03	0.00	0.00	10.53	0.00
TRINITY_DN45649_c9_g1	0.00	0.00	0.00	0.00	0.00	0.00	0.00	0.00	0.00	0.00
TRINITY_DN4564_c0_g1	0.00	0.00	25.87	6.56	9.07	17.06	0.00	7.94	16.86	0.00
TRINITY_DN4564_c1_g1	0.00	0.00	0.00	14.65	7.00	0.00	0.00	0.00	6.52	0.00
TRINITY_DN4564_c1_g2	0.00	13.48	11.20	0.00	0.00	0.00	0.00	3.88	8.22	0.00
TRINITY_DN4564_c4_g1	0.00	3.98	33.78	8.54	70.77	19.43	0.00	4.26	9.05	0.00
TRINITY_DN4564_c6_g1	0.00	0.00	0.00	0.00	0.00	0.00	0.00	0.00	0.00	0.00
TRINITY_DN4564_c9_g1	2.05	0.00	0.00	0.00	0.00	0.00	0.00	0.00	0.00	0.00
TRINITY_DN456500_c1_g1	0.00	0.00	0.00	0.00	0.00	0.00	0.00	0.00	10.12	0.00
TRINITY_DN456500_c2_g2	0.00	0.00	0.00	0.00	18.34	0.00	0.00	0.00	20.01	0.00
TRINITY_DN456500_c2_g3	0.00	0.00	0.00	0.00	0.00	0.00	0.00	0.00	0.00	0.00
TRINITY_DN456500_c3_g1	0.00	0.00	0.00	0.00	0.00	0.00	0.00	0.00	0.00	0.00
TRINITY_DN456500_c5_g1	0.00	0.00	15.75	0.00	0.00	15.98	0.00	0.00	14.95	0.00
TRINITY_DN456503_c0_g1	0.00	0.00	0.00	0.00	0.00	0.00	0.00	0.00	0.00	0.00
TRINITY_DN456505_c0_g1	0.00	0.00	0.00	0.00	0.00	0.00	0.00	0.00	0.00	0.00
TRINITY_DN456505_c1_g1	0.00	0.00	0.00	0.00	0.00	0.00	0.00	0.00	0.00	0.00
TRINITY_DN456509_c0_g1	0.00	0.00	0.00	0.00	0.00	0.00	0.00	0.00	0.00	0.00
TRINITY_DN45650_c0_g1	2.93	16.93	22.58	22.96	50.33	16.98	7.78	4.81	70.31	1.79
TRINITY_DN45650_c1_g1	0.00	0.00	0.00	0.00	0.00	0.00	0.00	0.00	0.00	0.00
TRINITY_DN45650_c2_g1	0.00	0.00	11.97	0.00	0.00	0.00	0.00	0.00	0.00	0.00
TRINITY_DN456510_c0_g1	0.00	0.00	0.00	0.00	0.00	0.00	0.00	0.00	0.00	0.00
TRINITY_DN456510_c1_g1	0.00	0.00	0.00	0.00	0.00	0.00	0.00	0.00	13.50	0.00
TRINITY_DN456511_c0_g1	0.00	0.00	0.00	0.00	0.00	0.00	0.00	0.00	0.00	0.00
TRINITY_DN456513_c0_g1	0.00	0.00	0.00	0.00	0.00	0.00	0.00	0.00	14.84	0.00
TRINITY_DN456513_c1_g1	0.00	0.00	0.00	0.00	28.66	0.00	0.00	0.00	33.40	0.00
TRINITY_DN456513_c2_g1	0.00	0.00	0.00	0.00	0.00	0.00	0.00	0.00	2.83	0.00
TRINITY_DN456513_c5_g1	0.00	0.00	0.00	0.00	0.00	0.00	0.00	0.00	0.00	0.00
TRINITY_DN456514_c0_g1	0.00	0.00	0.00	0.00	0.00	0.00	0.00	0.00	6.00	0.00
TRINITY_DN456516_c0_g1	5.05	9.66	0.00	0.00	18.08	0.00	5.42	0.00	38.20	0.00
TRINITY_DN456516_c2_g1	0.00	0.00	13.19	0.00	0.00	0.00	0.00	11.92	25.08	0.00
TRINITY_DN456516_c3_g3	0.00	0.00	0.00	0.00	0.00	43.96	12.87	0.00	0.00	0.00
TRINITY_DN456516_c5_g1	0.00	0.00	0.00	0.00	0.00	0.00	0.00	0.00	0.00	0.00
TRINITY_DN456516_c6_g1	0.00	0.00	0.00	0.00	0.00	0.00	0.00	0.00	0.00	0.00
TRINITY_DN456517_c1_g1	0.00	0.00	0.00	0.00	15.49	0.00	0.00	0.00	0.00	0.00
TRINITY_DN45651_c0_g1	0.00	0.00	6.29	0.00	3.18	1.03	0.00	0.00	0.00	0.00
TRINITY_DN456520_c0_g1	0.00	0.00	0.00	0.00	0.00	0.00	0.00	0.00	11.00	0.00
TRINITY_DN456523_c0_g1	0.00	0.00	0.00	0.00	0.00	0.00	0.00	0.00	0.00	0.00
TRINITY_DN456526_c0_g1	0.00	7.79	19.86	14.40	11.07	11.68	4.96	4.36	60.08	7.19
TRINITY_DN456526_c1_g1	0.00	5.28	0.00	0.00	0.00	0.00	0.00	0.00	15.12	0.00
TRINITY_DN456526_c2_g1	0.00	0.00	0.00	0.00	0.00	17.27	0.00	0.00	0.00	0.00
TRINITY_DN456526_c5_g1	0.00	0.00	0.00	5.58	9.44	0.00	0.00	0.00	0.00	0.00
TRINITY_DN456526_c6_g1	0.00	0.00	0.00	0.00	0.00	0.00	9.56	0.00	0.00	0.00
TRINITY_DN456527_c11_g1	0.00	0.00	0.00	0.00	0.00	0.00	0.00	0.00	0.00	0.00
TRINITY_DN456527_c2_g1	0.00	0.00	0.00	0.00	0.00	0.00	0.00	0.00	0.00	0.00
TRINITY_DN456527_c4_g1	0.00	0.00	0.00	3.94	19.72	0.00	0.00	0.00	6.14	0.00
TRINITY_DN456527_c8_g1	0.00	0.00	0.00	0.00	0.00	0.00	0.00	0.00	0.00	0.00
TRINITY_DN456527_c9_g1	0.00	0.00	0.00	0.00	0.00	0.00	0.00	0.00	7.87	0.00
TRINITY_DN456528_c0_g1	0.00	0.00	0.00	0.00	0.00	0.00	0.00	0.00	0.00	0.00
TRINITY_DN456529_c0_g1	0.00	0.00	0.00	0.00	0.00	0.00	0.00	0.00	0.00	0.00
TRINITY_DN45652_c1_g1	0.00	0.00	0.00	11.12	0.00	18.89	0.00	67.71	52.98	0.00
TRINITY_DN45652_c2_g1	0.00	0.00	16.84	10.13	0.00	0.00	0.00	0.00	31.97	0.00
TRINITY_DN45652_c2_g2	0.00	0.00	0.00	0.00	18.54	0.00	0.00	0.00	11.55	0.00
TRINITY_DN45652_c2_g3	0.00	0.00	0.00	0.00	0.00	0.00	0.00	0.00	0.00	0.00
TRINITY_DN45652_c3_g1	0.00	0.00	0.00	0.00	0.00	0.00	11.06	0.00	0.00	0.00
TRINITY_DN45652_c4_g1	0.00	0.00	0.00	0.00	0.00	0.00	0.00	0.00	0.00	0.00
TRINITY_DN45652_c6_g1	0.00	0.00	19.75	0.00	0.00	20.04	0.00	0.00	0.00	0.00
TRINITY_DN45652_c7_g1	0.00	37.22	0.00	0.00	0.00	0.00	0.00	0.00	0.00	0.00
TRINITY_DN45652_c8_g1	0.00	0.00	0.00	11.28	0.00	0.00	0.00	0.00	0.00	0.00
TRINITY_DN456531_c0_g1	0.00	5.21	0.00	0.00	0.00	0.00	0.00	0.00	0.00	0.00
TRINITY_DN456531_c0_g2	0.00	0.00	0.00	0.00	0.00	19.44	0.00	0.00	0.00	16.91
TRINITY_DN456532_c0_g1	0.00	0.00	0.00	0.00	7.75	15.59	0.00	0.00	7.20	0.00
TRINITY_DN456533_c1_g1	0.00	0.00	0.00	0.00	0.00	0.00	0.00	0.00	0.00	0.00
TRINITY_DN456533_c2_g1	0.00	0.00	0.00	0.00	0.00	0.00	0.00	0.00	0.00	0.00
TRINITY_DN456535_c0_g1	0.00	0.00	0.00	0.00	0.00	0.00	0.00	0.00	0.00	0.00
TRINITY_DN456536_c0_g1	0.00	0.00	0.00	0.00	21.51	0.00	0.00	0.00	10.01	0.00
TRINITY_DN456537_c0_g1	0.00	0.00	0.00	2.81	0.00	4.67	4.20	8.22	17.44	0.00
TRINITY_DN45653_c0_g1	0.00	0.00	0.00	7.66	0.00	0.00	0.00	0.00	25.95	0.00
TRINITY_DN45653_c0_g2	0.00	0.00	0.00	0.00	5.25	0.00	0.00	0.00	0.00	0.00
TRINITY_DN45653_c1_g1	0.00	0.00	0.00	0.00	0.00	0.00	0.00	0.00	0.00	0.00
TRINITY_DN456540_c0_g1	0.00	0.00	5.09	1.13	1.88	5.52	0.00	0.00	0.00	0.00
TRINITY_DN456540_c0_g2	0.00	1.65	6.42	1.22	0.00	0.00	0.00	0.00	1.91	0.00
TRINITY_DN456543_c0_g2	0.00	0.00	13.10	34.35	0.00	0.00	0.00	0.00	0.00	0.00
TRINITY_DN456543_c0_g4	0.00	0.00	0.00	0.00	19.09	0.00	0.00	0.00	0.00	0.00
TRINITY_DN456544_c0_g1	0.00	0.00	0.00	0.00	0.00	0.00	0.00	0.00	0.00	0.00
TRINITY_DN456544_c0_g2	0.00	0.00	7.72	0.00	3.89	0.00	0.00	0.00	0.00	0.00
TRINITY_DN456544_c0_g3	0.00	0.00	0.00	0.00	0.00	0.00	0.00	0.00	0.00	0.00
TRINITY_DN456544_c1_g1	0.00	9.01	10.94	0.00	0.00	0.00	0.00	0.00	5.12	0.00
TRINITY_DN456545_c0_g1	0.00	0.00	0.00	0.00	0.00	0.00	0.00	0.00	0.00	0.00
TRINITY_DN456547_c0_g1	0.00	0.00	13.38	2.70	4.48	0.00	0.00	0.00	8.38	0.00
TRINITY_DN45654_c0_g1	0.00	0.00	0.00	0.00	0.00	0.00	0.00	0.00	0.00	0.00
TRINITY_DN45654_c1_g1	0.00	0.00	0.00	0.00	0.00	0.00	0.00	0.00	0.00	0.00
TRINITY_DN45654_c3_g1	0.00	0.00	0.00	0.00	0.00	0.00	0.00	0.00	0.00	0.00
TRINITY_DN456550_c0_g1	0.00	0.00	0.00	0.00	51.62	0.00	14.85	0.00	31.67	0.00
TRINITY_DN456551_c0_g1	0.00	0.00	0.00	0.00	9.76	0.00	0.00	0.00	0.00	0.00
TRINITY_DN456552_c0_g1	0.00	0.00	0.00	0.00	0.00	0.00	0.00	0.00	11.04	0.00
TRINITY_DN456553_c0_g1	0.00	0.00	0.00	8.72	0.00	7.37	6.51	0.00	0.00	0.00
TRINITY_DN456554_c0_g1	0.00	0.00	0.00	0.00	0.00	0.00	0.00	0.00	0.00	0.00
TRINITY_DN456555_c0_g1	0.00	0.00	0.00	0.00	18.54	0.00	0.00	0.00	0.00	0.00
TRINITY_DN456557_c0_g1	0.00	0.00	36.10	0.00	0.00	0.00	0.00	0.00	34.32	0.00
TRINITY_DN456559_c0_g1	0.00	0.99	2.39	5.43	5.86	0.00	2.03	1.11	12.74	0.00
TRINITY_DN456559_c0_g2	0.00	0.00	0.00	0.00	0.00	6.77	0.00	0.00	0.00	0.00
TRINITY_DN456559_c2_g1	0.00	0.00	0.00	0.00	0.00	0.00	0.00	0.00	0.00	0.00
TRINITY_DN456559_c3_g1	0.00	0.00	79.11	0.00	0.00	0.00	0.00	0.00	0.00	0.00
TRINITY_DN456559_c4_g1	12.95	0.00	0.00	0.00	0.00	0.00	0.00	0.00	0.00	0.00
TRINITY_DN456559_c5_g1	0.00	0.00	0.00	0.00	0.00	0.00	6.59	0.00	0.00	0.00
TRINITY_DN45655_c0_g1	0.00	0.00	0.00	6.84	0.00	0.00	0.00	0.00	0.00	0.00
TRINITY_DN45655_c0_g3	0.00	0.00	65.01	0.00	16.76	0.00	0.00	0.00	15.43	0.00
TRINITY_DN45655_c1_g1	0.00	0.00	0.00	0.00	18.90	0.00	0.00	0.00	35.00	0.00
TRINITY_DN45655_c2_g1	0.00	0.00	0.00	0.00	0.00	0.00	0.00	0.00	0.00	0.00
TRINITY_DN45655_c3_g1	0.00	29.25	0.00	0.00	0.00	17.90	0.00	0.00	0.00	0.00
TRINITY_DN45655_c3_g2	0.00	0.00	0.00	0.00	0.00	0.00	0.00	0.00	0.00	0.00
TRINITY_DN45655_c5_g1	0.00	11.68	0.00	8.42	0.00	0.00	0.00	0.00	0.00	0.00
TRINITY_DN45655_c7_g1	0.00	0.00	0.00	0.00	0.00	0.00	0.00	0.00	0.00	0.00
TRINITY_DN45655_c9_g1	0.00	0.00	0.00	10.59	0.00	0.00	0.00	0.00	0.00	0.00
TRINITY_DN456560_c0_g1	0.00	0.00	0.00	0.00	0.00	0.00	0.00	0.00	0.00	0.00
TRINITY_DN456561_c0_g1	0.00	0.00	0.00	0.00	13.63	0.00	0.00	2.43	5.12	0.00
TRINITY_DN456564_c1_g1	0.00	0.00	0.00	0.00	0.00	0.00	0.00	0.00	0.00	0.00
TRINITY_DN456565_c0_g1	0.00	0.00	0.00	0.00	0.00	0.00	6.68	0.00	7.00	0.00
TRINITY_DN456565_c1_g1	0.00	0.00	4.00	1.64	16.30	5.34	0.00	0.00	5.68	0.00
TRINITY_DN456565_c2_g1	0.00	0.00	0.00	0.00	25.94	0.00	0.00	0.00	12.00	0.00
TRINITY_DN456565_c3_g1	0.00	0.00	0.00	0.00	0.00	0.00	0.00	0.00	0.00	0.00
TRINITY_DN456565_c4_g1	0.00	0.00	0.00	0.00	28.63	0.00	0.00	0.00	0.00	0.00
TRINITY_DN456567_c0_g1	0.00	0.00	0.00	0.00	16.90	50.07	0.00	0.00	15.53	0.00
TRINITY_DN45656_c0_g1	0.00	0.00	21.97	0.00	0.00	0.00	0.00	0.00	0.00	0.00
TRINITY_DN45656_c2_g1	0.00	4.34	12.10	9.54	15.85	0.00	20.96	9.29	47.40	9.37
TRINITY_DN45656_c3_g1	4.29	12.68	5.13	3.10	5.66	0.00	0.00	0.00	5.26	0.00
TRINITY_DN45656_c3_g2	0.00	9.61	22.69	24.06	51.41	14.58	6.87	10.57	95.95	2.93
TRINITY_DN45656_c3_g3	5.13	0.00	28.84	3.69	0.00	12.37	8.75	0.00	111.17	0.00
TRINITY_DN45656_c6_g1	0.00	0.00	0.00	3.66	0.00	0.00	0.00	0.00	0.00	0.00
TRINITY_DN456571_c1_g1	0.00	3.43	0.00	2.53	6.32	0.00	0.00	0.00	3.97	0.00
TRINITY_DN456571_c3_g1	0.00	0.00	8.61	0.00	86.85	0.00	0.00	0.00	24.22	0.00
TRINITY_DN456572_c0_g1	0.00	3.49	4.24	5.13	4.26	0.00	0.00	3.76	11.94	0.00
TRINITY_DN456573_c0_g1	0.00	0.00	0.00	0.00	0.00	0.00	0.00	0.00	0.00	0.00
TRINITY_DN456573_c1_g1	0.00	0.00	15.22	2.66	8.86	0.00	0.00	0.00	6.25	0.00
TRINITY_DN456579_c0_g1	0.00	0.00	0.00	0.00	0.00	0.00	0.00	0.00	29.63	0.00
TRINITY_DN456579_c1_g1	0.00	0.00	0.00	21.01	0.00	0.00	0.00	0.00	0.00	7.79
TRINITY_DN45657_c0_g1	0.66	1.83	9.40	4.71	19.24	0.00	0.00	1.34	3.27	1.39
TRINITY_DN45657_c1_g1	0.00	0.00	2.03	1.24	20.79	0.00	0.00	6.08	17.90	0.00
TRINITY_DN45657_c2_g1	0.00	0.00	0.00	0.00	0.00	0.00	0.00	0.00	0.00	0.00
TRINITY_DN456583_c1_g1	0.00	0.00	0.00	0.00	0.00	0.00	0.00	0.00	0.00	0.00
TRINITY_DN456583_c2_g1	0.00	0.00	0.00	0.00	0.00	0.00	0.00	0.00	9.14	0.00
TRINITY_DN456583_c3_g1	0.00	0.00	0.00	0.00	0.00	0.00	0.00	0.00	0.00	0.00
TRINITY_DN456585_c0_g1	0.00	0.00	0.00	0.00	0.00	0.00	0.00	9.22	0.00	0.00
TRINITY_DN456587_c0_g1	0.00	0.00	0.00	1.98	0.00	0.00	0.00	0.00	0.00	0.00
TRINITY_DN45658_c0_g1	1.45	2.80	4.47	1.03	3.44	0.00	0.00	3.11	5.18	0.00
TRINITY_DN456592_c0_g1	0.00	0.00	0.00	0.00	0.00	0.00	0.00	0.00	0.00	0.00
TRINITY_DN456596_c0_g1	0.00	0.00	25.63	0.00	0.00	0.00	0.00	0.00	0.00	0.00
TRINITY_DN456599_c0_g1	0.00	0.00	0.00	0.00	7.88	0.00	0.00	0.00	2.46	0.00
TRINITY_DN45659_c0_g1	0.00	22.24	12.34	0.00	53.05	0.00	7.17	0.00	15.01	1.56
TRINITY_DN45659_c1_g1	0.00	0.00	0.00	0.00	0.00	0.00	0.00	0.00	9.19	0.00
TRINITY_DN45659_c1_g2	0.00	0.00	5.21	0.00	5.23	0.00	0.00	0.00	4.88	0.00
TRINITY_DN45659_c2_g1	0.00	0.00	0.00	11.24	0.00	0.00	0.00	0.00	0.00	0.00
TRINITY_DN45659_c2_g2	0.00	0.00	0.00	6.75	0.00	0.00	0.00	0.00	0.00	0.00
TRINITY_DN45659_c3_g1	0.00	0.00	0.00	11.89	0.00	0.00	0.00	0.00	7.94	0.00
TRINITY_DN45659_c3_g2	0.00	0.00	0.00	0.00	0.00	0.00	0.00	12.82	0.00	0.00
TRINITY_DN45659_c4_g1	0.00	0.00	0.00	0.00	0.00	0.00	0.00	0.00	0.00	0.00
TRINITY_DN45659_c6_g1	0.00	16.19	19.57	0.00	20.16	39.95	0.00	18.00	18.66	0.00
TRINITY_DN4565_c0_g1	3.29	80.52	100.53	97.64	219.53	95.18	60.98	49.33	361.55	6.62
TRINITY_DN4565_c0_g2	0.00	94.22	157.21	140.76	302.40	89.21	91.38	80.11	452.82	7.75
TRINITY_DN4565_c2_g1	0.00	0.00	0.00	17.65	60.03	0.00	13.08	0.00	133.76	13.04
TRINITY_DN4565_c2_g2	0.00	0.00	21.20	0.00	0.00	0.00	0.00	0.00	0.00	0.00
TRINITY_DN456601_c0_g1	0.00	0.00	0.00	0.00	0.00	0.00	24.83	0.00	0.00	0.00
TRINITY_DN456605_c0_g2	0.00	0.00	0.00	0.00	32.95	0.00	0.00	0.00	15.17	0.00
TRINITY_DN456606_c0_g1	0.00	7.50	0.00	0.00	0.00	0.00	0.00	0.00	0.00	0.00
TRINITY_DN456608_c0_g2	0.00	0.00	14.16	0.00	0.00	0.00	0.00	0.00	0.00	0.00
TRINITY_DN456608_c2_g2	0.00	0.00	0.00	0.00	0.00	0.00	0.00	0.00	37.69	0.00
TRINITY_DN456608_c2_g3	0.00	0.00	0.00	0.00	0.00	10.90	0.00	0.00	0.00	0.00
TRINITY_DN456608_c5_g1	0.00	0.00	1.90	0.67	0.00	0.00	2.32	2.24	7.49	0.00
TRINITY_DN456608_c6_g1	0.00	0.00	0.00	0.00	0.00	0.00	0.00	0.00	0.00	0.00
TRINITY_DN456608_c7_g1	0.00	0.00	0.00	0.00	0.00	0.00	0.00	0.00	0.00	19.31
TRINITY_DN456609_c0_g1	0.00	0.00	0.00	0.00	0.00	0.00	0.00	0.00	0.00	0.00
TRINITY_DN45660_c0_g1	0.00	0.00	0.00	1.59	0.00	0.00	2.37	2.35	0.00	0.00
TRINITY_DN45660_c3_g1	0.00	0.00	1.65	0.00	1.68	0.00	0.00	0.00	1.59	0.00
TRINITY_DN45660_c4_g1	0.00	0.00	0.00	0.00	17.05	0.00	0.00	0.00	0.00	0.00
TRINITY_DN456610_c0_g1	0.00	0.00	0.00	0.00	0.00	0.00	0.00	0.00	0.00	0.00
TRINITY_DN456611_c0_g1	0.00	0.00	0.00	10.95	0.00	0.00	0.00	0.00	0.00	0.00
TRINITY_DN456612_c0_g1	0.00	0.00	72.83	10.95	0.00	0.00	0.00	0.00	0.00	0.00
TRINITY_DN456613_c1_g1	0.00	0.00	0.00	22.26	25.22	0.00	0.00	0.00	0.00	0.00
TRINITY_DN456614_c0_g1	0.00	0.00	0.00	29.13	0.00	0.00	0.00	0.00	45.86	0.00
TRINITY_DN456615_c0_g1	0.00	0.00	0.00	0.00	0.00	0.00	0.00	0.00	0.00	0.00
TRINITY_DN456615_c0_g3	0.00	0.00	14.85	0.00	0.00	0.00	0.00	0.00	14.13	0.00
TRINITY_DN456615_c0_g4	0.00	0.00	0.00	0.00	0.00	0.00	0.00	0.00	0.00	7.32
TRINITY_DN456615_c0_g5	0.00	0.00	32.01	0.00	0.00	0.00	0.00	0.00	30.35	0.00
TRINITY_DN456615_c1_g1	0.00	11.51	0.00	8.29	0.00	0.00	0.00	12.45	0.00	0.00
TRINITY_DN456615_c1_g2	0.00	0.00	0.00	0.00	18.90	0.00	0.00	0.00	0.00	0.00
TRINITY_DN456615_c2_g1	0.00	0.00	0.00	0.00	0.00	0.00	0.00	0.00	0.00	0.00
TRINITY_DN456615_c3_g1	0.00	0.00	0.00	0.00	0.00	0.00	0.00	0.00	0.00	0.00
TRINITY_DN456615_c4_g1	0.00	0.00	0.00	0.00	11.45	0.00	0.00	0.00	10.69	0.00
TRINITY_DN456615_c5_g1	0.00	0.00	0.00	0.00	0.00	0.00	0.00	0.00	0.00	0.00
TRINITY_DN456615_c6_g1	0.00	0.00	8.69	2.63	0.00	0.00	0.00	0.00	12.25	3.86
TRINITY_DN456615_c7_g1	0.00	0.00	0.00	0.00	0.00	0.00	0.00	0.00	0.00	0.00
TRINITY_DN456616_c0_g1	0.00	0.00	0.00	0.00	0.00	0.00	0.00	0.00	0.00	0.00
TRINITY_DN456617_c0_g1	0.00	0.00	0.00	0.00	0.00	0.00	0.00	0.00	0.00	0.00
TRINITY_DN45661_c0_g1	0.00	0.00	0.00	0.00	0.00	0.00	0.00	0.00	0.00	0.00
TRINITY_DN45661_c1_g1	0.00	0.00	0.00	0.00	0.00	0.00	0.00	0.00	27.46	0.00
TRINITY_DN456620_c0_g1	0.00	0.00	0.00	0.00	3.74	0.00	0.00	0.00	3.50	0.00
TRINITY_DN456621_c1_g1	0.00	40.03	56.90	61.13	133.84	26.68	26.93	20.28	277.52	16.91
TRINITY_DN456621_c2_g1	0.00	0.00	0.00	0.00	0.00	0.00	0.00	0.00	0.00	0.00
TRINITY_DN456621_c3_g1	0.00	0.00	17.14	10.29	0.00	0.00	0.00	0.00	16.27	0.00
TRINITY_DN456622_c0_g1	0.00	0.00	0.00	0.00	29.08	0.00	0.00	0.00	0.00	0.00
TRINITY_DN456623_c0_g1	0.00	0.00	0.00	0.00	0.00	0.00	0.00	0.00	13.36	0.00
TRINITY_DN456624_c0_g1	0.00	0.00	0.00	2.26	0.00	0.00	0.00	0.00	0.00	0.00
TRINITY_DN456625_c1_g1	0.00	0.00	0.00	0.00	11.53	0.00	0.00	0.00	0.00	0.00
TRINITY_DN456626_c0_g1	0.00	0.00	0.00	26.32	0.00	22.32	9.85	0.00	0.00	0.00
TRINITY_DN456626_c3_g1	0.00	0.00	16.00	0.00	0.00	0.00	0.00	14.48	0.00	0.00
TRINITY_DN456626_c5_g1	0.00	0.00	56.29	0.00	0.00	0.00	0.00	0.00	0.00	0.00
TRINITY_DN456626_c7_g1	0.00	0.00	0.00	11.15	0.00	0.00	0.00	0.00	0.00	0.00
TRINITY_DN456627_c0_g1	0.00	0.00	0.00	0.00	0.00	0.00	0.00	0.00	35.99	0.00
TRINITY_DN456627_c1_g1	0.00	6.37	0.00	0.00	0.00	0.00	0.00	6.82	0.00	0.00
TRINITY_DN456627_c1_g2	0.00	0.00	0.00	0.00	0.00	0.00	0.00	0.00	0.00	0.00
TRINITY_DN456627_c2_g2	0.00	0.00	0.00	4.88	0.00	0.00	0.00	0.00	0.00	0.00
TRINITY_DN456627_c3_g1	0.00	0.00	35.52	0.00	21.68	0.00	0.00	0.00	0.00	0.00
TRINITY_DN456628_c0_g1	0.00	0.00	0.00	0.00	0.00	0.00	0.00	0.00	0.00	0.00
TRINITY_DN456629_c0_g1	0.00	0.00	0.00	4.38	0.00	0.00	0.00	0.00	13.68	0.00
TRINITY_DN456629_c1_g1	0.00	0.00	0.00	0.00	0.00	0.00	0.00	0.00	0.00	0.00
TRINITY_DN45662_c0_g1	0.00	14.26	16.19	20.63	3.54	3.53	0.00	12.68	53.32	0.00
TRINITY_DN45662_c0_g2	0.00	0.66	0.00	0.00	0.00	0.00	0.00	0.00	11.03	0.00
TRINITY_DN45662_c0_g3	0.00	0.00	1.00	1.92	0.00	0.00	0.00	1.88	51.27	0.00
TRINITY_DN45662_c1_g1	0.00	7.95	13.67	0.00	8.24	3.44	0.00	12.19	82.93	3.04
TRINITY_DN45662_c2_g1	0.00	8.58	5.47	6.19	37.98	21.01	9.86	18.44	82.10	0.00
TRINITY_DN45662_c3_g1	0.00	3.62	6.00	7.34	4.68	0.00	0.00	0.00	19.94	0.00
TRINITY_DN45662_c5_g1	1.60	0.00	0.00	0.00	0.00	0.00	0.00	1.72	5.38	0.00
TRINITY_DN456630_c0_g1	0.00	0.00	0.00	11.72	9.08	0.00	4.09	0.00	29.73	0.00
TRINITY_DN456631_c0_g1	0.00	0.00	0.00	0.00	0.00	0.00	0.00	0.00	0.00	0.00
TRINITY_DN456632_c0_g1	0.00	0.00	0.00	0.00	4.69	0.00	0.00	0.00	0.00	0.00
TRINITY_DN456635_c0_g1	0.00	0.00	0.00	0.00	0.00	0.00	0.00	0.00	16.12	0.00
TRINITY_DN456636_c0_g1	0.00	0.00	0.00	0.00	0.00	0.00	0.00	0.00	0.00	0.00
TRINITY_DN456638_c0_g1	0.00	0.00	0.00	0.00	31.88	12.84	0.00	0.00	5.95	0.00
TRINITY_DN456639_c0_g1	0.00	0.00	0.00	0.00	0.00	0.00	0.00	0.00	34.02	0.00
TRINITY_DN456639_c1_g1	0.00	0.00	0.00	5.45	18.18	0.00	3.05	0.00	18.23	1.02
TRINITY_DN456639_c6_g1	0.00	0.00	0.00	3.35	0.00	0.00	0.00	0.00	0.00	0.00
TRINITY_DN456639_c7_g1	0.00	0.00	0.00	0.00	0.00	0.00	0.00	0.00	0.00	0.00
TRINITY_DN456639_c8_g1	0.00	0.00	0.00	0.00	0.00	0.00	0.00	0.00	0.00	0.00
TRINITY_DN45663_c0_g1	0.00	10.42	8.42	0.00	8.47	9.61	0.00	6.87	15.83	0.00
TRINITY_DN45663_c0_g2	0.00	0.00	0.00	0.00	0.00	0.00	0.00	0.00	6.58	0.00
TRINITY_DN45663_c0_g3	0.00	0.00	0.00	12.31	0.00	0.00	0.00	4.46	0.00	0.00
TRINITY_DN45663_c0_g4	0.00	0.00	0.00	0.00	0.00	0.00	0.00	0.00	0.00	0.00
TRINITY_DN456640_c0_g1	0.00	4.35	26.45	0.44	0.00	1.49	0.00	0.00	0.00	0.00
TRINITY_DN456641_c0_g1	0.00	0.00	0.00	0.00	0.00	0.00	0.00	0.00	8.14	0.00
TRINITY_DN456642_c0_g1	0.00	0.00	0.00	0.00	8.07	0.00	0.00	0.00	15.08	0.00
TRINITY_DN456642_c1_g1	0.00	0.00	66.21	0.00	0.00	0.00	0.00	0.00	15.68	0.00
TRINITY_DN456642_c2_g1	0.00	0.00	0.00	0.00	0.00	0.00	0.00	0.00	0.00	0.00
TRINITY_DN456642_c3_g1	0.00	0.00	0.00	0.00	0.00	0.00	0.00	0.00	0.00	0.00
TRINITY_DN456642_c4_g1	0.00	0.00	0.00	0.00	0.00	0.00	0.00	0.00	0.00	0.00
TRINITY_DN456643_c0_g1	0.00	0.00	0.00	0.00	0.00	0.00	0.00	0.00	0.00	0.00
TRINITY_DN456643_c0_g2	0.00	11.86	0.00	0.00	0.00	0.00	0.00	0.00	0.00	0.00
TRINITY_DN456643_c0_g3	0.00	0.00	0.00	4.46	1.85	0.00	0.00	0.00	3.09	0.00
TRINITY_DN456643_c1_g1	3.94	5.99	21.83	33.37	30.98	56.21	13.02	0.00	51.96	12.34
TRINITY_DN456643_c1_g5	0.00	0.00	0.00	0.00	0.00	0.00	0.00	0.00	0.00	0.00
TRINITY_DN456644_c0_g1	0.00	5.55	0.00	0.00	15.64	0.00	0.00	0.00	0.00	0.00
TRINITY_DN456645_c0_g1	0.00	6.61	0.00	0.00	0.00	0.00	0.00	0.00	7.50	0.00
TRINITY_DN456646_c0_g1	0.00	0.00	2.59	0.00	2.63	0.00	0.00	2.35	4.93	0.00
TRINITY_DN456647_c0_g1	0.00	0.00	0.00	2.50	0.00	2.04	0.00	0.00	5.87	0.00
TRINITY_DN456648_c1_g1	0.00	0.00	0.00	0.00	0.00	0.00	0.00	0.00	0.00	0.00
TRINITY_DN456649_c0_g1	0.00	0.00	0.00	0.00	0.00	0.00	0.00	0.00	0.00	0.00
TRINITY_DN456650_c1_g1	0.00	0.00	48.35	0.00	49.85	0.00	0.00	0.00	30.57	0.00
TRINITY_DN456650_c2_g1	11.59	0.00	0.00	0.00	0.00	0.00	0.00	0.00	0.00	0.00
TRINITY_DN456654_c0_g1	0.00	0.00	0.00	0.00	0.00	0.00	0.00	0.00	10.40	0.00
TRINITY_DN456655_c0_g1	0.00	0.00	0.00	0.00	0.00	0.00	33.86	0.00	0.00	0.00
TRINITY_DN456657_c0_g1	0.00	0.00	0.00	0.00	4.26	0.00	0.00	0.00	6.01	0.00
TRINITY_DN456659_c0_g1	0.00	0.00	18.16	0.00	0.00	0.00	0.00	0.00	28.00	0.00
TRINITY_DN456661_c0_g1	0.00	4.46	0.00	0.00	29.27	0.00	0.00	4.77	10.14	0.00
TRINITY_DN456661_c1_g1	0.00	0.00	0.00	0.00	0.00	0.00	0.00	0.00	0.00	0.00
TRINITY_DN456661_c2_g2	0.00	0.00	16.45	0.00	33.14	0.00	0.00	0.00	7.69	0.00
TRINITY_DN456661_c4_g1	0.00	0.00	0.00	0.00	2.55	0.00	2.29	0.00	0.00	0.00
TRINITY_DN456661_c5_g1	0.00	0.00	0.00	0.00	0.00	0.00	0.00	0.00	0.00	0.00
TRINITY_DN456661_c6_g1	0.00	0.00	0.00	0.00	0.00	0.00	0.00	0.00	0.00	0.00
TRINITY_DN456662_c0_g1	0.00	0.00	0.00	0.00	0.00	0.00	0.00	0.00	0.00	0.00
TRINITY_DN456663_c1_g1	0.00	0.00	0.00	0.00	0.00	0.00	0.00	0.00	0.00	0.00
TRINITY_DN456663_c2_g1	0.00	110.63	0.00	34.84	102.14	0.00	0.00	0.00	69.83	46.58
TRINITY_DN456665_c0_g1	0.00	0.00	16.96	0.00	0.00	34.53	0.00	0.00	0.00	0.00
TRINITY_DN456665_c0_g2	0.00	0.00	0.00	0.00	0.00	0.00	0.00	0.00	32.40	0.00
TRINITY_DN456666_c0_g1	0.00	0.00	0.00	0.00	0.00	0.00	0.00	0.00	0.00	0.00
TRINITY_DN456667_c0_g1	0.00	63.30	20.71	904.55	92.57	17.02	9.26	32.01	147.82	9.16
TRINITY_DN456667_c1_g1	0.00	0.00	16.42	0.00	0.00	0.00	0.00	44.62	62.11	0.00
TRINITY_DN456667_c2_g1	0.00	16.20	0.00	23.56	40.34	0.00	0.00	0.00	37.34	0.00
TRINITY_DN456667_c3_g1	0.00	23.92	0.00	17.21	73.31	14.56	12.78	0.00	81.66	0.00
TRINITY_DN456668_c0_g1	0.00	0.00	0.00	0.00	0.00	0.00	0.00	0.00	0.00	0.00
TRINITY_DN456668_c1_g1	0.00	0.00	0.00	0.00	0.00	0.00	0.00	0.00	0.00	0.00
TRINITY_DN45666_c0_g1	0.00	0.00	0.00	0.00	0.00	15.25	0.00	0.00	0.00	0.00
TRINITY_DN45666_c1_g1	0.00	0.00	10.49	6.26	0.00	0.00	0.00	0.00	0.00	0.00
TRINITY_DN45666_c1_g2	0.00	0.00	0.00	0.00	0.00	0.00	0.00	0.00	0.00	0.00
TRINITY_DN45666_c1_g3	0.00	0.00	0.00	0.00	0.00	0.00	0.00	0.00	0.85	0.00
TRINITY_DN45666_c2_g1	0.00	0.00	0.00	0.00	0.00	0.00	0.00	0.00	0.00	0.00
TRINITY_DN45666_c3_g1	0.00	0.00	0.00	0.00	0.00	0.00	0.00	0.00	0.00	0.00
TRINITY_DN456670_c0_g1	0.00	0.00	0.00	0.00	13.72	0.00	0.00	0.00	12.72	0.00
TRINITY_DN456670_c1_g1	0.00	0.00	0.00	0.00	0.00	0.00	0.00	0.00	0.00	0.00
TRINITY_DN456672_c0_g1	0.00	0.00	0.00	0.00	0.00	0.00	10.44	0.00	0.00	0.00
TRINITY_DN456673_c2_g1	0.00	16.19	0.00	23.54	0.00	0.00	0.00	0.00	18.66	17.42
TRINITY_DN456675_c0_g1	0.00	0.00	0.00	0.00	0.00	0.00	0.00	0.00	0.00	0.00
TRINITY_DN456675_c0_g2	0.00	6.13	7.41	3.07	13.76	3.72	14.68	0.00	33.99	3.31
TRINITY_DN456675_c1_g2	0.00	0.00	0.00	0.00	0.00	0.00	0.00	0.00	0.00	0.00
TRINITY_DN456676_c0_g1	0.00	0.00	0.00	0.00	0.00	0.00	0.00	0.00	11.71	0.00
TRINITY_DN456676_c0_g2	0.00	0.00	0.00	0.00	22.79	0.00	0.00	0.00	0.00	0.00
TRINITY_DN456676_c1_g1	0.00	0.00	0.00	0.00	0.00	10.23	0.00	0.00	0.00	0.00
TRINITY_DN456677_c0_g2	0.00	0.00	0.00	0.00	0.00	10.51	0.00	0.00	0.00	0.00
TRINITY_DN456677_c0_g3	0.00	2.87	4.59	0.00	2.36	0.00	0.00	1.07	8.90	0.00
TRINITY_DN456677_c1_g1	0.00	0.00	0.00	8.61	0.00	0.00	6.42	0.00	0.00	0.00
TRINITY_DN456679_c0_g1	0.00	29.70	0.00	10.76	0.00	0.00	0.00	0.00	0.00	0.00
TRINITY_DN45667_c0_g1	0.00	0.00	0.00	0.00	0.00	0.00	0.00	0.00	52.50	0.00
TRINITY_DN45667_c0_g2	0.00	0.00	0.00	0.00	0.00	0.00	0.00	0.00	0.00	0.00
TRINITY_DN45667_c1_g1	0.00	0.00	0.00	0.00	0.00	0.00	0.00	0.00	0.00	0.00
TRINITY_DN45667_c2_g1	0.00	0.00	0.00	0.00	0.00	0.00	0.00	0.00	0.00	0.00
TRINITY_DN45667_c4_g1	0.00	0.00	0.00	0.00	0.00	0.00	0.00	18.17	37.69	0.00
TRINITY_DN45667_c6_g1	0.00	0.00	0.00	0.00	0.00	0.00	0.00	0.00	0.00	0.00
TRINITY_DN45667_c7_g1	0.00	0.00	0.00	0.00	0.00	0.00	0.00	0.00	0.00	0.00
TRINITY_DN456683_c0_g1	0.00	0.00	0.00	0.00	0.00	0.00	0.00	0.00	0.00	0.00
TRINITY_DN456687_c0_g1	0.00	10.32	99.12	0.00	0.00	0.00	0.00	0.00	0.00	0.00
TRINITY_DN456688_c0_g1	0.00	0.00	0.00	0.00	0.00	0.00	0.00	6.82	0.00	0.00
TRINITY_DN456689_c0_g1	0.00	0.00	0.00	0.00	56.71	0.00	0.00	0.00	0.00	0.00
TRINITY_DN456689_c0_g2	0.00	0.00	0.00	0.00	0.00	0.00	0.00	0.00	0.00	0.00
TRINITY_DN45668_c0_g1	0.00	0.00	7.18	0.00	0.00	0.00	0.00	0.00	0.00	0.00
TRINITY_DN45668_c2_g1	0.00	0.00	25.19	0.00	0.00	0.00	0.00	0.00	0.00	0.00
TRINITY_DN45668_c2_g2	0.00	0.00	0.00	5.72	0.00	17.27	0.00	0.00	0.00	0.00
TRINITY_DN45668_c3_g1	0.00	0.00	22.59	18.04	30.23	7.61	6.71	6.61	31.70	0.00
TRINITY_DN45668_c3_g2	0.00	0.00	0.00	0.00	0.00	0.00	0.00	0.00	0.00	0.00
TRINITY_DN45668_c5_g1	0.00	0.00	0.00	0.00	0.00	0.00	0.00	0.00	0.00	0.00
TRINITY_DN45668_c6_g1	0.00	0.00	0.00	11.87	40.66	0.00	0.00	0.00	37.69	0.00
TRINITY_DN45668_c7_g1	0.00	0.00	0.00	0.00	0.00	0.00	0.00	0.00	0.00	0.00
TRINITY_DN45668_c8_g1	0.00	0.00	0.00	0.00	72.07	11.94	0.00	10.56	77.91	20.95
TRINITY_DN45668_c9_g1	0.00	0.00	0.00	0.00	0.00	0.00	0.00	0.00	0.00	0.00
TRINITY_DN456690_c0_g1	0.00	0.00	0.00	0.00	0.00	0.00	0.00	0.00	0.00	0.00
TRINITY_DN456691_c0_g1	0.00	0.00	0.00	0.00	0.00	0.00	0.00	0.00	0.00	0.00
TRINITY_DN456693_c0_g1	0.00	0.00	0.00	0.00	0.00	0.00	0.00	0.00	0.00	0.00
TRINITY_DN456693_c2_g1	0.00	0.00	0.00	0.00	0.00	0.00	0.00	0.00	6.26	0.00
TRINITY_DN456693_c3_g1	0.00	0.00	0.00	0.00	0.00	0.00	0.00	0.00	0.00	0.00
TRINITY_DN456696_c0_g1	0.00	0.00	0.00	0.00	0.00	0.00	0.00	0.00	0.00	0.00
TRINITY_DN456698_c0_g1	0.00	13.79	105.47	21.88	0.00	19.02	14.45	0.00	115.50	2.40
TRINITY_DN456698_c0_g2	0.00	2.24	10.93	1.44	3.16	0.80	2.88	0.00	5.77	1.68
TRINITY_DN456699_c0_g1	0.00	0.00	0.00	0.00	0.00	0.00	0.00	0.00	0.00	0.00
TRINITY_DN45669_c0_g1	7.91	0.00	0.00	5.54	0.00	7.27	0.00	0.00	36.17	0.00
TRINITY_DN456701_c0_g1	0.00	0.00	0.00	0.00	0.00	0.00	0.00	0.00	0.00	0.00
TRINITY_DN456703_c0_g1	0.00	0.00	0.00	4.34	0.00	0.00	0.00	0.00	0.00	0.00
TRINITY_DN456703_c0_g2	0.00	0.00	0.00	0.00	11.32	0.00	0.00	0.00	25.01	0.00
TRINITY_DN456703_c0_g3	0.00	0.00	0.00	14.03	7.87	0.00	6.99	0.00	0.00	0.00
TRINITY_DN456704_c0_g1	0.00	0.00	0.00	0.00	8.32	0.00	0.00	0.00	0.00	0.00
TRINITY_DN456704_c4_g1	0.00	0.00	0.00	0.00	5.66	0.00	0.00	0.00	5.28	0.00
TRINITY_DN456704_c5_g1	0.00	0.00	0.00	0.00	5.20	0.00	0.00	0.00	10.32	3.24
TRINITY_DN456704_c6_g1	0.00	0.00	0.00	0.00	9.45	0.00	0.00	1.85	0.00	0.00
TRINITY_DN456704_c8_g1	0.00	9.84	0.00	0.00	5.98	0.00	0.00	0.00	5.59	0.00
TRINITY_DN456704_c9_g1	0.00	0.00	0.00	0.00	0.00	0.00	0.00	0.00	0.00	0.00
TRINITY_DN456706_c0_g1	0.00	0.00	16.87	3.39	0.00	0.00	0.00	0.00	0.00	0.00
TRINITY_DN456706_c2_g1	0.00	0.00	0.00	0.00	0.00	0.00	0.00	0.00	0.00	0.00
TRINITY_DN456707_c0_g1	0.00	0.00	0.00	0.00	2.96	2.94	0.00	0.00	0.00	0.00
TRINITY_DN456709_c0_g1	0.00	0.00	0.00	0.00	0.00	0.00	0.00	0.00	13.50	0.00
TRINITY_DN456711_c0_g1	0.00	0.00	0.00	0.00	39.68	0.00	0.00	0.00	0.00	0.00
TRINITY_DN456712_c0_g1	0.00	0.00	0.00	10.67	0.00	0.00	0.00	0.00	0.00	0.00
TRINITY_DN456718_c0_g1	0.00	0.00	3.76	0.00	0.00	11.34	0.00	0.00	3.55	0.00
TRINITY_DN456719_c0_g1	0.00	0.00	0.00	27.11	0.00	0.00	0.00	0.00	0.00	0.00
TRINITY_DN456719_c3_g1	0.00	0.00	0.00	0.00	0.00	0.00	0.00	0.00	0.00	0.00
TRINITY_DN45671_c0_g1	0.00	3.12	1.88	1.41	3.84	7.53	3.45	0.00	18.08	1.71
TRINITY_DN45671_c0_g2	0.00	0.00	0.00	0.00	0.00	0.00	0.00	0.00	0.00	0.00
TRINITY_DN45671_c1_g1	0.00	13.24	31.75	38.19	16.31	16.58	0.00	13.69	46.55	0.00
TRINITY_DN45671_c2_g1	0.00	0.00	0.00	0.00	0.00	0.00	0.00	0.00	0.00	0.00
TRINITY_DN45671_c6_g1	0.00	0.00	0.00	0.00	0.00	0.00	0.00	0.00	0.00	0.00
TRINITY_DN456721_c0_g1	0.00	3.22	7.79	2.37	0.00	0.00	0.00	0.00	11.38	0.00
TRINITY_DN456721_c1_g1	0.00	0.00	0.00	0.00	0.00	0.00	0.00	4.92	7.67	0.00
TRINITY_DN456722_c0_g1	0.00	0.00	0.00	0.00	0.00	0.00	0.00	5.16	0.00	0.00
TRINITY_DN456724_c0_g1	0.00	8.27	5.02	0.00	0.00	0.00	0.00	4.43	4.71	0.00
TRINITY_DN456724_c1_g1	0.00	0.00	0.00	0.00	24.21	0.00	0.00	0.00	5.66	0.00
TRINITY_DN456724_c2_g1	0.00	0.00	0.00	0.00	0.00	0.00	0.00	0.00	0.00	0.00
TRINITY_DN456727_c0_g1	0.00	0.00	13.94	16.76	0.00	0.00	0.00	0.00	30.12	0.00
TRINITY_DN456727_c0_g2	0.00	0.00	11.75	2.84	29.01	5.45	0.00	0.00	27.19	0.00
TRINITY_DN456727_c1_g1	0.00	0.00	0.00	0.00	0.00	0.00	0.00	0.00	9.70	0.00
TRINITY_DN456728_c0_g1	0.00	0.00	16.96	0.00	0.00	0.00	0.00	0.00	0.00	0.00
TRINITY_DN456728_c1_g1	0.00	2.79	0.00	0.00	8.04	0.00	0.00	0.00	0.00	0.00
TRINITY_DN45672_c0_g1	0.00	3.06	5.60	3.46	3.84	3.73	1.69	0.00	14.43	0.00
TRINITY_DN45672_c1_g1	0.00	0.00	0.00	0.00	51.45	0.00	0.00	0.00	56.12	0.00
TRINITY_DN45672_c1_g2	0.00	1.65	2.68	3.79	13.38	0.00	4.04	0.93	5.93	0.00
TRINITY_DN456732_c0_g1	0.00	0.00	0.00	0.00	0.00	0.00	0.00	0.00	0.00	0.00
TRINITY_DN456733_c0_g1	0.00	0.00	33.10	0.00	0.00	0.00	0.00	0.00	0.00	0.00
TRINITY_DN456736_c0_g1	0.00	0.00	0.00	0.00	0.00	0.00	0.00	0.00	18.33	0.00
TRINITY_DN456736_c1_g1	0.00	0.00	0.00	0.00	0.00	0.00	0.00	10.07	10.64	0.00
TRINITY_DN456737_c0_g1	0.00	0.00	0.00	0.00	0.00	0.00	0.00	0.00	0.00	0.00
TRINITY_DN456739_c0_g2	0.00	0.00	1.92	3.64	7.62	2.02	0.00	0.00	7.59	1.76
TRINITY_DN456739_c0_g3	0.00	0.00	0.25	0.35	1.23	0.16	0.00	0.00	0.74	0.21
TRINITY_DN456739_c1_g1	0.00	0.00	9.68	11.34	0.00	0.00	0.00	0.00	8.93	0.00
TRINITY_DN456739_c1_g2	0.00	0.00	0.00	0.00	0.00	0.00	0.00	0.00	19.28	0.00
TRINITY_DN456739_c5_g1	0.00	6.71	0.00	0.00	0.00	0.00	0.00	0.00	0.00	0.00
TRINITY_DN456741_c0_g1	0.00	0.00	0.00	0.00	0.00	0.00	0.00	0.00	13.39	0.00
TRINITY_DN456742_c0_g1	0.00	0.00	0.00	3.78	0.00	0.00	5.64	0.00	5.88	0.00
TRINITY_DN456743_c0_g1	0.00	0.00	5.16	0.00	0.00	0.00	0.00	0.00	0.00	0.00
TRINITY_DN456744_c1_g1	0.00	0.00	0.00	18.21	15.49	15.39	0.00	0.00	0.00	0.00
TRINITY_DN456746_c0_g1	0.00	6.01	14.41	0.00	0.00	0.00	0.00	0.00	0.00	0.00
TRINITY_DN45674_c0_g1	0.00	13.17	8.88	28.78	25.03	0.00	0.00	46.64	0.00	0.00
TRINITY_DN456751_c0_g1	0.00	6.99	0.00	0.00	0.00	0.00	0.00	0.00	15.90	0.00
TRINITY_DN456752_c0_g1	0.00	0.00	0.00	2.78	0.00	0.00	0.00	0.00	11.14	0.00
TRINITY_DN456752_c0_g2	0.00	0.00	0.00	0.00	8.96	0.00	0.00	0.00	0.00	0.00
TRINITY_DN456752_c2_g1	0.00	0.00	0.00	0.00	0.00	0.00	0.00	0.00	0.00	0.00
TRINITY_DN456753_c0_g1	0.00	0.00	0.00	0.00	0.00	0.00	0.00	0.00	0.00	0.00
TRINITY_DN456753_c3_g1	0.00	1.97	1.51	0.93	6.50	0.00	0.00	0.00	6.91	0.00
TRINITY_DN456753_c5_g1	0.00	8.58	0.00	0.00	0.00	0.00	0.00	0.00	0.00	0.00
TRINITY_DN456754_c0_g1	0.00	0.00	0.00	0.00	0.00	0.00	0.00	0.00	0.00	0.00
TRINITY_DN456759_c1_g1	0.00	0.00	0.00	0.00	0.00	0.00	0.00	0.00	31.36	0.00
TRINITY_DN45675_c0_g1	0.00	0.00	0.00	0.00	0.00	0.00	0.00	0.00	1.69	0.00
TRINITY_DN45675_c0_g3	0.00	0.00	5.88	0.00	0.00	2.95	0.00	0.00	0.00	0.00
TRINITY_DN45675_c0_g4	0.00	5.24	5.76	9.39	28.44	0.00	2.34	0.00	0.00	0.00
TRINITY_DN45675_c1_g2	0.00	4.99	0.00	1.84	3.05	0.00	2.75	0.00	0.00	0.00
TRINITY_DN45675_c2_g2	0.00	0.00	0.00	0.00	0.00	0.00	0.00	0.00	13.02	0.00
TRINITY_DN45675_c4_g1	0.00	0.00	0.00	0.00	0.00	59.93	0.00	0.00	37.32	0.00
TRINITY_DN456761_c0_g1	0.00	0.00	0.00	0.00	22.55	30.28	0.00	0.00	7.00	0.00
TRINITY_DN456762_c0_g1	0.00	0.00	0.00	0.00	8.50	0.00	0.00	0.00	0.00	0.00
TRINITY_DN456762_c1_g1	0.00	0.00	0.00	0.00	0.00	0.00	0.00	0.00	10.58	0.00
TRINITY_DN456762_c2_g1	0.00	0.00	0.00	0.00	0.00	0.00	0.00	0.00	48.37	0.00
TRINITY_DN456763_c0_g1	0.00	0.00	0.00	0.00	0.00	0.00	0.00	0.00	0.00	0.00
TRINITY_DN456764_c0_g1	0.00	0.00	42.22	8.48	14.41	28.66	0.00	1.94	6.69	0.00
TRINITY_DN456764_c1_g1	0.00	0.00	0.00	0.00	13.80	0.00	0.00	12.18	0.00	0.00
TRINITY_DN456764_c1_g2	0.00	0.00	0.00	0.00	0.00	0.00	0.00	0.00	0.00	0.00
TRINITY_DN456764_c2_g1	0.00	0.00	0.00	0.00	0.00	0.00	0.00	0.00	0.00	14.20
TRINITY_DN456764_c3_g1	0.00	0.00	14.62	0.00	30.01	14.86	0.00	0.00	0.00	0.00
TRINITY_DN456764_c4_g1	0.00	0.00	0.00	0.00	0.00	0.00	0.00	0.00	10.47	0.00
TRINITY_DN456766_c0_g1	0.00	0.00	0.00	0.00	15.25	0.00	0.00	3.37	0.00	0.00
TRINITY_DN45676_c0_g1	0.00	0.00	16.66	9.52	0.00	17.03	0.00	0.00	68.13	0.00
TRINITY_DN45676_c0_g2	0.00	8.97	0.00	27.02	32.91	23.27	9.68	9.62	34.81	0.00
TRINITY_DN45676_c0_g3	0.00	0.00	0.00	0.00	46.28	0.00	4.97	0.00	16.07	0.00
TRINITY_DN45676_c4_g1	0.00	0.00	0.00	8.29	0.00	0.00	0.00	0.00	0.00	0.00
TRINITY_DN45676_c5_g1	0.00	0.00	0.00	8.79	14.91	0.00	0.00	0.00	13.81	0.00
TRINITY_DN456775_c1_g1	0.00	0.00	0.00	0.00	0.00	0.00	0.00	0.00	0.00	0.00
TRINITY_DN456777_c1_g1	0.00	2.57	14.40	2.37	17.85	11.42	0.00	0.00	13.15	0.00
TRINITY_DN456778_c0_g1	0.00	0.00	0.00	0.00	51.00	0.00	0.00	0.00	17.66	0.00
TRINITY_DN456778_c1_g1	0.00	0.00	0.00	0.00	0.00	0.00	0.00	0.00	0.00	0.00
TRINITY_DN456779_c0_g1	0.00	0.00	0.00	8.76	0.00	2.39	0.00	0.00	11.40	0.00
TRINITY_DN456779_c0_g2	0.00	0.00	0.00	0.00	0.00	18.40	0.00	0.00	0.00	0.00
TRINITY_DN456779_c1_g1	0.00	0.00	0.00	0.00	8.60	8.62	0.00	0.00	0.00	0.00
TRINITY_DN456779_c1_g3	0.00	0.00	0.00	0.00	0.00	0.00	0.00	0.00	0.00	0.00
TRINITY_DN456779_c3_g1	0.00	0.00	0.00	0.00	5.63	0.00	0.00	0.00	0.00	0.00
TRINITY_DN45677_c0_g1	0.00	0.00	7.81	0.00	12.29	5.86	1.79	0.00	3.75	0.00
TRINITY_DN456780_c0_g1	0.00	0.00	0.00	0.00	0.00	0.00	0.00	0.00	0.00	0.00
TRINITY_DN456781_c0_g1	0.00	0.00	0.00	0.00	0.00	0.00	0.00	0.00	0.00	0.00
TRINITY_DN456782_c0_g1	18.09	8.75	0.00	0.00	10.69	0.00	0.00	0.00	9.94	9.32
TRINITY_DN456783_c0_g1	0.00	0.00	0.00	0.00	0.00	0.00	8.58	0.00	0.00	0.00
TRINITY_DN456786_c0_g1	0.00	0.00	0.00	11.65	0.00	0.00	0.00	0.00	0.00	0.00
TRINITY_DN456787_c0_g1	0.00	0.00	0.00	0.00	0.00	0.00	0.00	0.00	0.00	0.00
TRINITY_DN456787_c1_g1	0.00	0.00	0.00	0.00	3.07	0.00	0.00	0.00	0.00	0.00
TRINITY_DN456787_c2_g1	0.00	0.00	9.71	1.97	0.00	16.26	2.95	0.00	9.21	0.00
TRINITY_DN45678_c0_g1	0.00	0.00	10.77	10.23	24.21	42.73	9.68	0.00	0.00	0.00
TRINITY_DN45678_c0_g2	0.00	10.06	0.00	26.05	45.97	4.81	0.00	0.00	25.55	0.00
TRINITY_DN456792_c0_g1	0.00	0.00	0.00	0.00	0.00	0.00	0.00	0.00	0.00	0.00
TRINITY_DN456792_c0_g2	0.00	0.00	0.00	0.00	0.00	0.00	0.00	0.00	8.30	0.00
TRINITY_DN456792_c0_g3	0.00	0.00	0.00	0.00	0.00	0.00	0.00	0.00	0.00	0.00
TRINITY_DN456794_c0_g1	0.00	0.00	0.00	0.00	36.16	17.90	0.00	0.00	33.39	0.00
TRINITY_DN456799_c0_g1	0.00	0.00	15.87	0.00	0.00	0.00	0.00	0.00	0.00	0.00
TRINITY_DN456799_c1_g1	0.00	0.00	0.00	0.00	14.06	0.00	0.00	0.00	6.56	0.00
TRINITY_DN456799_c2_g1	0.00	0.00	0.00	0.00	0.00	0.00	12.33	0.00	0.00	0.00
TRINITY_DN45679_c0_g1	0.00	0.00	0.00	0.00	0.00	0.00	0.00	0.00	0.00	0.00
TRINITY_DN45679_c0_g2	5.85	44.19	9.49	40.63	85.62	0.00	0.00	36.83	56.39	0.00
TRINITY_DN45679_c0_g3	0.00	0.00	0.00	21.24	17.54	0.00	39.27	23.09	97.67	0.00
TRINITY_DN45679_c0_g4	0.00	0.00	0.00	14.30	63.91	0.00	0.00	0.00	0.00	0.00
TRINITY_DN45679_c1_g1	0.00	0.00	0.00	0.00	0.00	0.00	14.06	0.00	0.00	0.00
TRINITY_DN4567_c0_g1	0.00	1.26	0.00	8.49	17.90	1.20	5.53	1.43	14.93	1.98
TRINITY_DN456801_c0_g1	0.00	0.00	0.00	0.00	0.00	0.00	0.00	0.00	13.22	0.00
TRINITY_DN456802_c0_g1	0.00	0.00	0.00	0.00	0.00	0.00	0.00	0.00	0.00	0.00
TRINITY_DN456803_c2_g1	0.00	0.00	0.00	0.00	24.32	0.00	0.00	0.00	0.00	0.00
TRINITY_DN456803_c3_g1	0.00	0.00	0.00	0.00	0.00	0.00	0.00	0.00	0.00	0.00
TRINITY_DN456805_c0_g1	0.00	0.00	0.00	5.37	9.07	0.00	0.00	0.00	25.30	0.00
TRINITY_DN456807_c0_g1	0.00	0.00	0.00	0.00	0.00	0.00	0.00	0.00	0.00	0.00
TRINITY_DN456809_c1_g1	0.00	27.34	0.00	0.00	19.90	16.69	0.00	0.00	15.53	0.00
TRINITY_DN456809_c6_g1	0.00	0.00	12.74	7.69	0.00	0.00	0.00	0.00	0.00	0.00
TRINITY_DN45680_c0_g1	0.00	10.75	0.00	7.97	0.00	0.00	0.00	0.00	24.82	0.00
TRINITY_DN456814_c0_g1	0.00	0.00	0.00	0.00	0.00	0.00	0.00	0.00	0.00	0.00
TRINITY_DN456815_c0_g1	0.00	0.00	0.00	0.00	0.00	0.00	0.00	0.00	0.00	0.00
TRINITY_DN456816_c0_g1	0.00	0.00	6.80	5.55	18.46	4.54	0.00	0.00	2.17	0.00
TRINITY_DN456817_c0_g1	0.00	0.00	0.00	5.21	0.00	8.81	0.00	0.00	8.16	0.00
TRINITY_DN456818_c0_g1	0.00	0.00	0.00	11.28	0.00	0.00	0.00	0.00	8.88	0.00
TRINITY_DN45681_c0_g1	0.00	0.00	0.00	0.00	37.12	0.00	0.00	0.00	0.00	0.00
TRINITY_DN45681_c1_g1	0.18	1.04	11.41	4.23	8.60	8.00	1.73	2.98	9.87	0.00
TRINITY_DN45681_c1_g2	0.00	0.00	0.00	1.97	0.00	0.00	0.00	0.00	1.55	0.00
TRINITY_DN45681_c1_g3	0.00	0.00	0.00	0.00	0.00	0.00	0.00	0.00	13.22	0.00
TRINITY_DN456820_c0_g1	4.89	5.93	36.53	20.56	17.68	19.78	0.00	8.95	123.57	7.07
TRINITY_DN456821_c0_g1	0.00	0.00	0.00	0.00	0.00	0.00	0.00	0.00	0.00	0.00
TRINITY_DN456823_c0_g1	0.00	27.97	0.00	0.00	0.00	0.00	0.00	0.00	0.00	0.00
TRINITY_DN456823_c1_g1	0.00	0.00	0.00	0.00	0.00	0.00	0.00	0.00	9.94	0.00
TRINITY_DN456823_c1_g2	0.00	0.00	0.00	0.00	0.00	0.00	0.00	0.00	0.00	0.00
TRINITY_DN456823_c4_g1	0.00	0.00	0.00	0.00	0.00	0.00	0.00	0.00	0.00	0.00
TRINITY_DN456824_c0_g1	0.00	0.00	0.00	0.00	0.00	0.00	0.00	0.00	8.40	0.00
TRINITY_DN456824_c1_g1	0.00	0.00	0.00	0.00	0.00	0.00	0.00	0.00	0.00	0.00
TRINITY_DN456825_c0_g1	0.00	0.00	0.00	0.00	0.00	0.00	0.00	0.00	34.44	0.00
TRINITY_DN456827_c1_g1	0.00	0.00	0.00	3.07	0.00	0.00	0.00	0.00	0.00	0.00
TRINITY_DN456828_c0_g1	0.00	0.00	0.00	0.00	0.00	0.00	0.00	0.00	0.00	0.00
TRINITY_DN456828_c0_g2	0.00	0.00	0.00	0.00	0.00	0.00	0.00	0.00	4.73	0.00
TRINITY_DN45682_c0_g1	0.00	0.00	0.00	4.68	0.00	0.00	0.00	0.00	0.00	0.00
TRINITY_DN456830_c0_g1	0.00	0.00	37.70	11.33	0.00	57.75	0.00	17.27	0.00	0.00
TRINITY_DN456835_c0_g1	0.00	0.00	0.00	0.00	0.00	0.00	0.00	0.00	0.00	0.00
TRINITY_DN456836_c0_g1	0.00	4.03	5.68	1.63	0.00	7.49	0.00	1.41	10.99	0.00
TRINITY_DN456836_c0_g3	0.00	0.00	0.00	11.51	19.53	0.00	8.63	0.00	0.00	0.00
TRINITY_DN456836_c1_g1	0.00	0.00	0.00	0.00	17.65	8.87	0.00	7.72	16.41	0.00
TRINITY_DN456836_c2_g1	0.00	0.00	0.00	0.00	0.00	0.00	0.00	0.00	0.00	0.00
TRINITY_DN456837_c0_g1	0.00	0.00	0.00	0.00	25.94	0.00	0.00	0.00	0.00	11.27
TRINITY_DN456838_c0_g1	0.00	0.00	0.00	0.00	0.00	0.00	0.00	0.00	0.00	0.00
TRINITY_DN45683_c0_g1	0.00	12.31	15.48	0.00	0.00	0.00	10.84	0.00	5.64	0.00
TRINITY_DN45683_c0_g2	0.00	0.00	0.00	0.00	12.06	0.00	0.00	0.00	0.00	0.00
TRINITY_DN456840_c0_g1	0.00	0.00	6.42	0.00	0.00	0.00	0.00	0.00	6.01	0.00
TRINITY_DN456842_c0_g1	0.00	0.00	0.00	0.00	0.00	9.71	0.00	0.00	0.00	0.00
TRINITY_DN456844_c0_g1	0.00	0.00	0.00	0.00	16.76	0.00	0.00	0.00	30.85	0.00
TRINITY_DN456844_c1_g1	0.00	0.00	0.00	0.00	0.00	0.00	0.00	0.00	2.61	0.00
TRINITY_DN456844_c1_g2	0.00	4.23	9.27	1.04	0.00	1.70	0.00	0.00	0.00	0.00
TRINITY_DN456844_c1_g3	0.00	10.87	0.00	7.94	0.00	0.00	0.00	0.00	0.00	0.00
TRINITY_DN456844_c4_g1	0.00	1.09	2.61	2.11	1.34	0.00	0.00	1.61	7.36	1.20
TRINITY_DN456844_c5_g1	0.00	0.00	0.00	0.00	15.01	0.00	0.00	0.00	13.91	0.00
TRINITY_DN456844_c6_g1	0.00	0.00	0.00	0.00	0.00	0.00	0.00	0.00	0.00	0.00
TRINITY_DN456845_c0_g1	0.00	0.00	0.00	0.00	0.00	0.00	0.00	0.00	12.44	0.00
TRINITY_DN456845_c0_g2	0.00	0.00	0.00	9.80	0.00	0.00	0.00	0.00	0.00	0.00
TRINITY_DN456846_c0_g1	0.00	0.00	8.21	0.00	16.52	0.00	0.00	3.65	0.00	0.00
TRINITY_DN456847_c0_g1	0.00	0.00	5.95	0.00	0.00	0.00	0.00	2.68	0.00	0.00
TRINITY_DN456848_c0_g1	0.00	0.00	0.00	0.00	0.00	0.00	0.00	0.00	0.00	0.00
TRINITY_DN456849_c0_g1	0.00	18.26	32.98	6.58	44.73	0.00	0.00	0.00	31.11	0.00
TRINITY_DN45684_c0_g1	0.00	2.27	0.00	0.00	0.00	0.00	0.00	0.00	0.00	0.00
TRINITY_DN45684_c1_g1	0.00	0.00	0.00	0.00	0.00	0.00	0.00	0.00	0.00	0.00
TRINITY_DN45684_c3_g1	0.00	0.00	0.00	0.00	0.00	13.23	0.00	11.73	0.00	0.00
TRINITY_DN45684_c7_g1	0.00	0.00	0.00	0.00	0.00	0.00	0.00	0.00	0.00	0.00
TRINITY_DN45684_c8_g1	0.00	0.00	0.00	11.04	3.65	0.00	0.00	0.00	6.85	0.00
TRINITY_DN45684_c8_g2	0.00	0.00	0.00	0.00	0.00	0.00	0.00	0.00	0.00	0.00
TRINITY_DN456850_c0_g1	0.00	0.00	36.21	7.26	36.99	0.00	0.00	0.00	0.00	0.00
TRINITY_DN456852_c0_g1	0.00	0.00	0.00	0.00	0.00	0.00	0.00	0.00	0.00	0.00
TRINITY_DN456853_c0_g2	0.00	5.85	0.00	0.00	0.00	0.00	0.00	0.00	19.94	0.00
TRINITY_DN456853_c0_g3	0.00	0.00	0.00	0.00	0.00	0.00	0.00	0.00	0.00	0.00
TRINITY_DN456853_c1_g1	0.00	0.00	0.00	0.00	0.00	0.00	0.00	0.00	0.00	0.00
TRINITY_DN456853_c2_g1	0.00	0.00	0.00	0.00	11.46	0.00	0.00	0.00	0.00	0.00
TRINITY_DN456858_c0_g1	0.00	0.00	17.90	0.00	55.17	0.00	0.00	0.00	17.01	0.00
TRINITY_DN456858_c1_g1	0.00	0.00	43.63	0.00	0.00	0.00	0.00	0.00	0.00	0.00
TRINITY_DN456859_c0_g1	0.00	0.00	0.00	0.00	0.00	0.00	0.00	0.00	12.00	0.00
TRINITY_DN45685_c0_g1	0.00	6.90	4.18	8.33	4.21	0.00	0.00	4.77	11.80	0.00
TRINITY_DN45685_c2_g1	0.00	0.00	0.00	0.00	18.17	0.00	0.00	4.34	8.13	0.00
TRINITY_DN45685_c3_g1	0.00	0.00	27.25	0.00	0.00	0.00	0.00	0.00	0.00	0.00
TRINITY_DN45685_c4_g1	0.00	17.61	0.00	0.00	21.51	0.00	0.00	0.00	30.02	0.00
TRINITY_DN45685_c6_g1	0.00	5.93	0.00	0.00	0.00	0.00	0.00	0.00	0.00	0.00
TRINITY_DN456860_c0_g1	0.00	0.00	0.00	0.00	0.00	0.00	0.00	0.00	0.00	0.00
TRINITY_DN456864_c0_g1	0.00	0.00	0.00	23.13	0.00	0.00	0.00	0.00	0.00	0.00
TRINITY_DN456865_c0_g1	0.00	3.14	0.00	0.00	0.00	0.00	0.00	0.00	7.18	0.00
TRINITY_DN456866_c0_g1	0.00	0.00	0.00	3.31	8.71	0.00	0.00	14.51	7.49	0.00
TRINITY_DN456866_c0_g2	0.00	0.00	0.00	0.00	0.00	0.00	0.00	0.00	8.92	0.00
TRINITY_DN456866_c1_g1	0.00	0.00	0.00	8.72	0.00	0.00	0.00	0.00	0.00	0.00
TRINITY_DN456868_c1_g1	0.00	0.00	10.71	0.00	0.00	0.00	0.00	0.00	24.25	0.00
TRINITY_DN456869_c0_g1	0.00	0.00	0.00	0.00	0.00	0.00	0.00	0.00	23.67	0.00
TRINITY_DN45686_c0_g2	0.00	0.34	0.00	11.06	0.00	0.00	0.00	0.00	0.00	0.00
TRINITY_DN45686_c0_g3	0.00	0.00	0.00	6.57	2.25	0.00	2.02	0.00	10.56	0.00
TRINITY_DN45686_c0_g5	0.00	0.00	0.00	0.00	6.49	0.00	0.00	0.00	8.35	0.00
TRINITY_DN45686_c12_g1	0.00	0.00	0.00	0.00	0.00	0.00	0.00	0.00	0.00	0.00
TRINITY_DN45686_c13_g1	0.00	0.00	0.00	0.00	0.00	0.00	0.00	0.00	14.59	0.00
TRINITY_DN45686_c1_g1	0.00	0.00	0.00	0.00	2.89	0.00	7.53	0.00	7.91	0.00
TRINITY_DN45686_c4_g1	0.00	0.00	0.00	0.00	0.00	0.00	0.00	0.00	0.00	0.00
TRINITY_DN45686_c5_g1	0.00	0.00	0.00	6.63	11.15	0.00	0.00	0.00	26.28	0.00
TRINITY_DN45686_c7_g1	1.86	10.66	13.87	13.80	28.52	11.72	14.72	9.97	62.13	2.95
TRINITY_DN456870_c0_g1	0.00	0.00	0.00	0.00	0.00	0.00	0.00	0.00	0.00	0.00
TRINITY_DN456873_c0_g1	0.00	0.00	0.00	4.13	0.00	0.00	0.00	0.00	0.00	0.00
TRINITY_DN456873_c1_g2	0.00	0.00	0.00	0.00	0.00	0.00	0.00	0.00	0.00	0.00
TRINITY_DN456874_c0_g1	0.00	0.00	3.54	4.71	0.00	0.00	3.22	0.00	6.75	3.16
TRINITY_DN45687_c0_g1	0.00	0.00	0.00	0.00	0.00	0.00	0.00	0.00	0.00	0.00
TRINITY_DN45687_c1_g1	0.00	0.00	0.00	0.00	0.00	0.00	0.00	0.00	0.00	0.00
TRINITY_DN456881_c0_g1	0.00	0.00	0.00	0.00	0.00	0.00	0.00	0.00	0.00	0.00
TRINITY_DN456882_c0_g2	0.00	0.00	0.00	0.00	0.00	0.00	0.00	0.00	0.00	0.00
TRINITY_DN456882_c1_g1	0.00	0.00	0.00	0.00	41.65	0.00	0.00	0.00	0.00	0.00
TRINITY_DN456882_c2_g1	0.00	28.97	0.00	0.00	0.00	0.00	0.00	0.00	0.00	0.00
TRINITY_DN456883_c0_g1	0.00	0.00	0.00	0.00	0.00	0.00	0.00	0.00	0.00	15.73
TRINITY_DN456883_c0_g3	0.00	0.00	0.00	0.00	0.00	0.00	0.00	0.00	18.33	0.00
TRINITY_DN456883_c0_g4	0.00	0.00	0.00	0.00	0.00	0.00	0.00	0.00	0.00	0.00
TRINITY_DN456883_c1_g1	0.00	0.00	0.00	0.00	0.00	0.00	0.00	0.00	0.00	0.00
TRINITY_DN456885_c0_g1	0.00	0.00	0.00	0.00	0.00	0.00	0.00	0.00	0.00	0.00
TRINITY_DN456886_c0_g1	0.00	0.00	0.00	0.00	12.24	0.00	0.00	0.00	0.00	10.68
TRINITY_DN456886_c3_g1	0.00	13.68	5.54	0.00	5.56	0.00	0.00	0.00	0.00	0.00
TRINITY_DN456888_c1_g1	0.00	0.00	0.00	0.00	0.00	0.00	13.60	0.00	0.00	0.00
TRINITY_DN45688_c1_g1	0.00	0.00	0.00	0.00	0.00	0.00	0.00	0.00	0.00	0.00
TRINITY_DN45688_c1_g2	0.00	0.00	9.33	0.00	9.44	0.00	0.00	0.00	17.57	0.00
TRINITY_DN45688_c2_g1	0.00	0.00	0.00	0.00	2.14	0.00	0.00	1.92	6.04	0.00
TRINITY_DN45688_c3_g1	0.00	0.00	21.67	0.00	11.03	0.00	0.00	0.00	10.24	9.61
TRINITY_DN45688_c4_g1	0.00	0.00	0.00	10.76	34.09	0.00	0.00	0.00	0.00	0.00
TRINITY_DN45688_c6_g1	0.00	0.00	0.00	0.00	17.66	0.00	0.00	0.00	0.00	0.00
TRINITY_DN456890_c0_g1	4.82	9.48	11.52	17.36	34.61	11.61	0.00	10.15	43.11	0.00
TRINITY_DN456894_c0_g1	0.00	0.00	0.00	0.00	0.00	0.00	0.00	0.00	0.00	0.00
TRINITY_DN456895_c0_g1	0.00	0.00	0.00	0.00	27.05	0.00	0.00	0.00	8.39	0.00
TRINITY_DN456896_c1_g1	0.00	0.00	0.00	0.00	0.00	0.00	0.00	0.00	7.91	0.00
TRINITY_DN456896_c2_g2	0.00	2.45	2.95	3.61	0.00	5.93	0.00	0.00	8.42	0.00
TRINITY_DN456896_c4_g1	0.00	0.00	0.00	0.00	0.00	0.00	0.00	0.00	0.00	0.00
TRINITY_DN456897_c0_g1	0.00	0.00	0.00	0.00	0.00	0.00	0.00	0.00	31.36	0.00
TRINITY_DN456897_c0_g2	0.00	0.00	82.44	123.34	179.61	23.62	0.00	49.81	125.92	12.28
TRINITY_DN456898_c0_g1	0.00	0.00	0.00	0.00	0.00	31.91	0.00	0.00	0.00	0.00
TRINITY_DN456899_c0_g1	0.00	3.53	8.56	0.00	4.30	0.00	0.00	0.00	12.06	0.00
TRINITY_DN456899_c3_g1	0.00	0.00	0.00	0.00	0.00	0.00	0.00	0.00	0.00	0.00
TRINITY_DN45689_c0_g1	0.00	0.00	0.00	0.00	0.00	0.00	0.00	0.00	0.00	0.00
TRINITY_DN45689_c0_g2	0.00	12.42	36.34	4.81	5.45	16.28	14.17	3.17	41.63	7.14
TRINITY_DN45689_c0_g3	0.00	0.00	34.77	36.85	72.76	35.76	0.00	19.69	117.64	3.95
TRINITY_DN45689_c0_g4	0.00	0.00	0.00	0.00	8.96	0.00	0.00	0.00	8.34	0.00
TRINITY_DN45689_c0_g5	0.00	0.00	20.24	0.00	10.72	10.23	0.00	0.00	0.00	0.00
TRINITY_DN45689_c12_g1	0.00	0.00	0.00	0.00	0.00	7.50	0.00	0.00	0.00	0.00
TRINITY_DN45689_c13_g1	0.00	0.00	0.00	0.00	0.00	0.00	0.00	0.00	0.00	0.00
TRINITY_DN45689_c1_g1	0.00	0.00	0.00	0.00	0.00	0.00	0.00	12.82	13.50	0.00
TRINITY_DN45689_c3_g1	0.00	0.00	0.00	0.00	0.00	0.00	0.00	0.00	0.00	0.00
TRINITY_DN45689_c4_g1	0.00	5.74	6.99	7.10	23.93	0.00	0.00	3.52	26.24	2.61
TRINITY_DN4568_c0_g1	0.00	2.56	9.08	4.17	6.38	12.29	5.52	0.00	9.12	0.00
TRINITY_DN4568_c1_g1	0.00	0.00	0.00	6.50	5.40	0.00	0.00	4.75	5.05	0.00
TRINITY_DN456900_c1_g1	0.00	0.00	0.00	23.32	59.99	0.00	0.00	0.00	0.00	0.00
TRINITY_DN456902_c0_g1	0.00	0.00	0.00	3.83	0.00	0.00	0.00	0.00	0.00	0.00
TRINITY_DN456905_c1_g1	0.00	0.00	19.57	11.77	0.00	0.00	0.00	0.00	37.32	0.00
TRINITY_DN456905_c3_g1	0.00	0.00	0.00	5.23	0.00	0.00	0.00	0.00	0.00	0.00
TRINITY_DN456906_c0_g1	0.00	0.00	17.88	0.00	0.00	0.00	0.00	0.00	16.77	7.92
TRINITY_DN456907_c1_g1	0.00	0.00	0.00	0.00	0.00	0.00	0.00	0.00	0.00	0.00
TRINITY_DN456907_c3_g1	0.00	0.00	0.00	0.00	31.51	0.00	0.00	0.00	14.59	0.00
TRINITY_DN456908_c0_g1	0.00	0.00	7.79	11.11	41.33	13.30	0.00	0.00	7.01	5.85
TRINITY_DN456908_c2_g4	0.00	0.00	0.00	0.00	0.00	0.00	0.00	0.00	0.00	0.00
TRINITY_DN456909_c0_g1	0.00	0.00	0.00	0.00	15.66	0.00	0.00	0.00	7.28	0.00
TRINITY_DN45690_c0_g1	0.00	6.62	6.38	3.53	2.72	3.95	1.78	2.14	10.23	0.00
TRINITY_DN456912_c0_g1	0.00	0.00	6.28	0.00	0.00	9.46	0.00	0.00	14.90	0.00
TRINITY_DN456913_c0_g1	0.00	0.00	0.00	0.00	21.80	0.00	0.00	0.00	0.00	0.00
TRINITY_DN456917_c0_g1	0.00	0.00	0.00	0.00	0.00	0.00	0.00	0.00	0.00	0.00
TRINITY_DN456917_c4_g1	0.00	0.00	0.00	0.00	0.00	0.00	0.00	0.00	0.00	0.00
TRINITY_DN456918_c0_g1	0.00	0.00	0.00	0.00	0.00	0.00	0.00	0.00	0.00	0.00
TRINITY_DN45691_c0_g1	0.00	0.00	0.00	0.00	0.00	0.00	0.00	0.00	0.00	0.00
TRINITY_DN45691_c10_g1	0.00	0.00	0.00	0.00	0.00	0.00	0.00	11.59	6.16	0.00
TRINITY_DN45691_c12_g1	0.00	0.00	0.00	0.00	9.69	0.00	0.00	0.00	0.00	0.00
TRINITY_DN45691_c1_g1	0.82	9.34	2.80	11.04	12.53	2.80	0.86	6.12	11.88	0.00
TRINITY_DN45691_c2_g1	0.00	0.00	0.00	0.00	0.00	0.00	0.00	0.00	0.00	0.00
TRINITY_DN45691_c2_g2	0.00	0.00	7.65	2.58	4.54	3.93	4.52	1.54	5.68	0.76
TRINITY_DN45691_c3_g1	0.00	0.00	0.00	1.34	0.00	1.08	0.00	0.00	0.00	1.00
TRINITY_DN45691_c4_g1	0.00	2.01	14.57	5.94	29.61	4.87	4.44	2.21	11.60	0.00
TRINITY_DN45691_c7_g1	0.00	0.00	15.75	0.00	0.00	0.00	0.00	0.00	0.00	0.00
TRINITY_DN45691_c8_g1	0.00	0.00	6.65	0.00	6.63	6.66	2.03	4.05	10.47	0.00
TRINITY_DN45691_c9_g1	0.00	0.00	0.00	0.00	0.00	0.00	0.00	0.00	0.00	0.00
TRINITY_DN456920_c1_g1	0.00	0.00	0.00	0.00	0.00	0.00	0.00	16.45	13.53	0.00
TRINITY_DN456922_c0_g1	0.00	0.00	17.90	0.00	18.39	0.00	0.00	0.00	0.00	0.00
TRINITY_DN456924_c1_g1	0.00	0.00	0.00	0.00	0.00	14.23	0.00	0.00	0.00	0.00
TRINITY_DN456926_c0_g1	0.00	0.00	0.00	0.00	0.00	0.00	0.00	0.00	0.00	0.00
TRINITY_DN456926_c2_g1	0.00	0.00	0.00	21.89	18.73	0.00	0.00	0.00	0.00	0.00
TRINITY_DN456926_c4_g1	0.00	0.00	0.00	0.00	0.00	0.00	0.00	0.00	30.57	0.00
TRINITY_DN456926_c5_g1	0.00	0.00	0.00	0.00	0.00	0.00	0.00	0.00	8.34	0.00
TRINITY_DN456927_c0_g1	0.00	15.42	0.00	24.20	0.00	0.00	10.39	9.67	11.21	0.00
TRINITY_DN456927_c0_g2	3.86	11.41	23.06	27.09	23.17	7.35	4.17	20.40	89.67	4.74
TRINITY_DN456929_c0_g1	0.00	0.00	0.00	1.38	11.45	0.00	0.00	2.05	4.31	0.00
TRINITY_DN456929_c1_g1	0.00	0.00	0.00	0.00	0.00	0.00	0.00	0.00	0.00	0.00
TRINITY_DN45692_c0_g1	0.00	5.37	7.74	4.37	11.92	3.87	0.00	0.00	21.55	0.00
TRINITY_DN45692_c0_g2	0.00	0.00	0.00	0.00	0.00	0.00	0.00	0.00	0.00	0.00
TRINITY_DN45692_c0_g3	0.00	8.55	10.34	6.65	6.95	0.00	3.14	0.00	10.31	0.00
TRINITY_DN456930_c0_g1	0.00	0.00	24.92	0.00	0.00	0.00	0.00	5.01	0.00	0.00
TRINITY_DN456931_c0_g1	0.00	0.00	0.00	0.00	0.00	0.00	0.00	0.00	0.00	0.00
TRINITY_DN456931_c0_g2	0.00	0.00	0.00	0.00	0.00	0.00	0.00	0.00	15.29	0.00
TRINITY_DN456931_c1_g1	0.00	0.00	0.00	14.84	0.00	0.00	0.00	0.00	0.00	0.00
TRINITY_DN456931_c1_g2	0.00	0.00	0.00	0.00	0.00	0.00	0.00	0.00	88.94	0.00
TRINITY_DN456933_c1_g1	0.00	0.00	0.00	0.00	0.00	0.00	0.00	0.00	0.00	0.00
TRINITY_DN456933_c1_g2	0.00	0.00	0.00	0.00	0.00	0.00	0.00	12.54	0.00	0.00
TRINITY_DN456936_c0_g1	0.00	0.00	0.00	4.51	7.56	0.00	0.00	0.00	14.05	0.00
TRINITY_DN456936_c2_g1	0.00	0.00	0.00	0.00	0.00	0.00	0.00	0.00	0.00	0.00
TRINITY_DN456936_c7_g1	0.00	0.00	0.00	0.00	0.00	0.00	0.00	0.00	0.00	0.00
TRINITY_DN456936_c8_g1	0.00	0.00	0.00	0.00	0.00	0.00	13.26	0.00	0.00	0.00
TRINITY_DN456938_c0_g1	0.00	0.00	0.00	0.00	0.00	0.00	0.00	12.00	12.62	0.00
TRINITY_DN45693_c0_g1	0.00	10.93	30.82	16.12	63.04	6.11	7.22	8.53	36.06	0.00
TRINITY_DN45693_c0_g2	1.68	5.27	9.99	0.00	19.29	12.21	0.00	0.00	26.83	0.00
TRINITY_DN456940_c0_g1	0.00	0.00	0.00	0.00	0.00	14.23	0.00	12.64	0.00	0.00
TRINITY_DN456941_c0_g1	0.00	0.00	0.00	0.00	17.37	0.00	0.00	0.00	0.00	0.00
```
