## SupplementalFiles_AlvarezBuyllaetal for "Molecular physiology of pumiliotoxin sequestration in a poison frog": skin.kallisto.gene.counts.matrix (part 73 of 114)

```
TRINITY_DN456942_c0_g1	0.00	0.00	0.00	0.00	0.00	0.00	0.00	0.00	8.73	0.00
TRINITY_DN456943_c1_g1	0.00	0.00	0.00	0.00	0.00	0.00	0.00	31.12	0.00	0.00
TRINITY_DN456944_c0_g1	0.00	0.00	10.99	0.00	0.00	33.49	0.00	0.00	0.00	0.00
TRINITY_DN456944_c1_g1	0.00	0.00	9.58	28.62	0.00	9.71	0.00	0.00	0.00	0.00
TRINITY_DN456945_c0_g1	0.00	0.00	0.00	0.00	10.56	10.57	0.00	0.00	28.33	0.00
TRINITY_DN456947_c0_g1	0.00	0.00	0.00	0.00	0.00	0.00	0.00	0.00	0.00	0.00
TRINITY_DN456949_c0_g1	0.00	0.00	4.79	0.00	0.00	0.00	0.00	0.00	0.00	0.00
TRINITY_DN45694_c0_g2	0.00	0.00	0.00	0.00	0.00	0.00	0.00	0.00	0.00	0.00
TRINITY_DN45694_c0_g3	0.00	0.00	0.00	0.00	0.00	0.00	0.00	0.00	0.00	0.00
TRINITY_DN45694_c0_g4	0.00	0.00	0.00	0.00	0.00	0.00	0.00	0.00	10.37	0.00
TRINITY_DN45694_c0_g5	0.00	0.00	0.58	0.00	0.00	0.65	0.00	0.00	9.92	0.00
TRINITY_DN45694_c0_g6	0.00	0.00	0.00	0.00	0.00	0.00	0.00	0.00	12.36	0.00
TRINITY_DN45694_c1_g1	0.00	0.00	0.00	0.00	0.00	0.00	0.00	0.00	0.00	0.00
TRINITY_DN45694_c1_g2	0.00	0.00	0.00	0.00	0.00	0.00	0.00	0.00	0.00	0.00
TRINITY_DN45694_c2_g1	0.00	5.90	0.00	13.11	7.20	0.00	0.00	0.00	16.39	0.00
TRINITY_DN45694_c3_g1	0.00	0.00	0.00	0.00	0.00	0.00	0.00	0.00	0.00	0.00
TRINITY_DN45694_c5_g1	0.00	0.00	0.00	11.25	0.00	4.67	0.00	4.11	0.00	0.00
TRINITY_DN45694_c6_g1	0.00	0.00	0.00	2.86	8.11	4.67	0.00	0.00	13.08	0.00
TRINITY_DN45694_c7_g1	0.00	0.00	0.00	0.00	39.27	0.00	0.00	0.00	0.00	0.00
TRINITY_DN456951_c0_g1	0.00	0.00	0.00	0.00	4.76	0.00	0.00	0.00	4.48	0.00
TRINITY_DN456951_c1_g1	0.00	0.00	0.00	12.37	31.50	0.00	0.00	9.22	0.00	0.00
TRINITY_DN456951_c1_g2	0.00	5.01	6.05	3.69	0.00	0.00	0.00	0.00	0.00	0.00
TRINITY_DN456951_c2_g1	0.00	0.00	0.00	0.00	0.00	0.00	0.00	0.00	18.98	0.00
TRINITY_DN456951_c5_g1	0.00	0.00	0.00	0.00	0.00	0.00	0.00	0.00	0.00	0.00
TRINITY_DN456952_c0_g1	0.00	0.00	0.00	0.00	0.00	0.00	0.00	0.00	0.00	0.00
TRINITY_DN456954_c0_g1	0.00	0.00	0.00	0.00	0.00	0.00	0.00	8.79	0.00	0.00
TRINITY_DN456954_c3_g1	0.00	0.00	0.00	0.00	0.00	0.00	0.00	0.00	24.56	0.00
TRINITY_DN456954_c4_g1	0.00	0.00	0.00	0.00	0.00	0.00	0.00	0.00	17.01	0.00
TRINITY_DN456959_c0_g1	0.00	0.00	0.00	0.00	0.00	0.00	0.00	0.00	13.12	0.00
TRINITY_DN45695_c0_g1	0.00	0.00	0.00	0.00	0.00	0.00	0.00	4.58	0.00	0.00
TRINITY_DN45695_c0_g2	0.00	0.00	0.00	0.00	0.00	0.00	0.00	0.00	0.00	0.00
TRINITY_DN45695_c1_g1	0.00	0.00	0.00	0.00	3.58	0.00	5.62	0.00	0.00	0.00
TRINITY_DN45695_c1_g2	0.00	0.00	0.00	4.86	4.08	0.00	0.00	0.00	3.86	0.00
TRINITY_DN45695_c1_g3	0.00	0.00	0.00	0.00	26.30	0.00	0.00	0.00	0.00	0.00
TRINITY_DN45695_c2_g1	0.00	0.00	0.00	0.00	0.00	0.00	0.00	0.00	4.34	0.00
TRINITY_DN45695_c4_g1	0.00	0.00	0.00	0.00	0.00	0.00	0.00	0.00	5.75	0.00
TRINITY_DN45695_c6_g1	0.00	0.00	0.00	0.00	0.00	6.53	0.00	0.00	0.00	0.00
TRINITY_DN456960_c0_g1	0.00	3.21	0.00	0.00	0.00	0.00	0.00	3.36	0.00	0.00
TRINITY_DN456960_c1_g1	0.00	0.00	0.00	0.00	0.00	8.26	0.00	0.00	0.00	0.00
TRINITY_DN456963_c0_g1	0.00	0.00	0.00	0.00	19.55	0.00	0.00	0.00	12.17	0.00
TRINITY_DN456963_c0_g2	0.00	0.00	0.00	0.00	30.53	0.00	0.00	0.00	0.00	0.00
TRINITY_DN456964_c0_g1	0.00	0.00	0.00	0.00	9.33	0.00	0.00	0.00	26.03	0.00
TRINITY_DN456966_c1_g1	0.00	0.00	0.00	10.99	0.00	0.00	0.00	0.00	34.86	0.00
TRINITY_DN456966_c1_g2	0.00	0.00	0.00	0.00	0.00	0.00	0.00	0.00	0.00	0.00
TRINITY_DN456966_c1_g5	0.00	0.00	0.00	10.39	0.00	0.00	0.00	0.00	32.82	0.00
TRINITY_DN456966_c4_g1	0.00	0.00	0.00	0.00	0.00	0.00	0.00	0.00	0.00	0.00
TRINITY_DN456968_c0_g1	0.00	2.53	10.65	7.48	17.14	4.56	1.40	5.63	17.62	0.00
TRINITY_DN456969_c0_g1	0.00	9.55	17.43	31.51	69.76	29.26	5.22	5.12	103.21	0.00
TRINITY_DN45696_c0_g1	0.00	0.00	0.00	0.00	0.00	0.00	0.00	0.00	0.00	0.00
TRINITY_DN45696_c0_g2	0.00	21.82	0.00	0.00	0.00	0.00	0.00	0.00	49.78	0.00
TRINITY_DN45696_c1_g1	0.00	0.00	35.80	10.76	0.00	0.00	0.00	0.00	0.00	0.00
TRINITY_DN456970_c0_g1	0.00	0.00	0.00	0.00	0.00	0.00	0.00	0.00	0.00	0.00
TRINITY_DN456971_c0_g1	0.00	0.00	0.00	0.00	0.00	0.00	0.00	0.00	11.43	0.00
TRINITY_DN456972_c1_g1	0.00	0.00	0.00	0.00	0.00	40.25	0.00	0.00	0.00	0.00
TRINITY_DN456974_c0_g1	0.00	0.00	0.00	0.00	0.00	0.00	0.00	0.00	0.00	0.00
TRINITY_DN456974_c1_g1	0.00	32.07	0.00	9.58	8.08	0.00	0.00	0.00	0.00	0.00
TRINITY_DN456974_c4_g1	0.00	0.00	0.00	0.00	10.75	0.00	0.00	9.45	0.00	0.00
TRINITY_DN456974_c5_g1	0.00	3.03	0.00	0.00	3.69	0.00	0.00	0.00	0.00	0.00
TRINITY_DN456975_c0_g1	0.00	0.00	0.00	19.24	0.00	0.00	0.00	0.00	0.00	0.00
TRINITY_DN45697_c0_g1	0.00	7.17	5.35	13.26	11.78	12.05	1.23	2.67	23.32	2.54
TRINITY_DN45697_c2_g1	0.00	0.00	0.00	0.00	0.00	0.00	0.00	0.00	0.00	0.00
TRINITY_DN45697_c2_g2	0.00	0.00	0.00	1.42	0.00	0.00	0.00	2.11	2.22	0.00
TRINITY_DN45697_c5_g1	0.00	0.00	0.00	22.24	0.00	0.00	0.00	0.00	0.00	0.00
TRINITY_DN456982_c0_g1	0.00	0.00	0.00	0.00	11.76	0.00	0.00	0.00	11.00	0.00
TRINITY_DN456984_c3_g1	0.00	0.00	0.00	7.02	0.00	0.00	0.00	0.00	0.00	0.00
TRINITY_DN456987_c0_g1	0.00	0.00	0.00	0.00	0.00	0.00	0.00	0.00	0.00	0.00
TRINITY_DN456988_c0_g1	0.00	0.00	0.00	0.00	0.00	0.00	0.00	0.00	0.00	0.00
TRINITY_DN456988_c1_g1	0.00	0.00	0.00	0.00	0.00	0.00	0.00	0.00	0.00	0.00
TRINITY_DN456989_c1_g1	0.00	0.00	0.00	0.00	0.00	0.00	0.00	0.00	0.00	0.00
TRINITY_DN45698_c0_g1	0.00	0.00	0.00	2.21	0.00	0.00	0.00	0.00	0.00	0.00
TRINITY_DN45698_c1_g1	0.00	0.00	0.00	0.00	0.00	0.00	0.00	0.00	25.74	0.00
TRINITY_DN456991_c0_g1	0.00	0.00	37.40	0.00	19.24	0.00	0.00	0.00	0.00	0.00
TRINITY_DN456991_c1_g1	0.00	0.00	0.00	0.00	12.01	11.94	0.00	0.00	33.39	10.47
TRINITY_DN456994_c0_g1	0.00	0.00	0.00	0.00	0.00	0.00	0.00	0.00	0.00	0.00
TRINITY_DN456995_c0_g1	0.00	0.00	0.00	0.00	0.00	0.00	0.00	0.00	0.00	0.00
TRINITY_DN456996_c0_g1	0.00	0.00	3.51	0.00	0.00	0.00	0.00	0.00	0.00	0.00
TRINITY_DN456997_c0_g1	0.00	35.61	0.00	0.00	0.00	0.00	0.00	0.00	0.00	0.00
TRINITY_DN456998_c1_g1	0.00	0.00	0.00	0.00	0.00	0.00	0.00	0.00	15.43	0.00
TRINITY_DN456999_c0_g1	0.00	0.00	0.00	0.00	0.00	0.00	0.00	0.00	0.00	0.00
TRINITY_DN45699_c0_g1	0.00	0.00	0.00	0.00	0.00	0.00	0.00	0.00	0.00	0.00
TRINITY_DN45699_c0_g2	0.00	0.00	5.13	0.00	0.00	2.57	0.00	0.00	1.77	0.00
TRINITY_DN45699_c0_g4	0.00	9.02	10.84	6.49	0.00	0.00	9.74	0.00	0.00	0.00
TRINITY_DN45699_c1_g1	0.00	0.00	0.00	0.00	17.52	0.00	0.00	0.00	0.00	0.00
TRINITY_DN4569_c0_g1	1.94	30.48	58.17	43.11	122.95	48.02	29.87	39.90	239.01	10.26
TRINITY_DN4569_c1_g1	1.55	0.00	7.02	5.15	6.73	0.00	1.88	0.00	0.00	0.00
TRINITY_DN4569_c1_g2	0.00	4.20	10.11	0.00	6.89	0.00	0.00	0.00	3.25	0.00
TRINITY_DN4569_c1_g3	0.00	0.00	0.00	0.00	16.69	0.00	11.71	0.00	1.72	5.72
TRINITY_DN4569_c2_g1	0.00	16.07	0.00	0.00	0.00	0.00	0.00	0.00	0.00	0.00
TRINITY_DN4569_c3_g1	0.00	0.00	0.00	8.41	9.30	0.00	0.00	0.00	4.34	0.00
TRINITY_DN456_c0_g1	14.55	206.86	385.51	265.40	838.80	355.42	127.59	123.39	728.70	30.54
TRINITY_DN456_c15_g1	0.00	75.29	140.04	70.05	108.78	41.60	19.77	23.46	191.04	8.75
TRINITY_DN456_c16_g1	0.00	0.00	0.00	0.00	0.00	0.00	0.00	0.00	0.00	0.00
TRINITY_DN456_c18_g1	0.00	0.00	46.04	0.00	15.75	0.00	0.00	0.00	43.78	0.00
TRINITY_DN456_c1_g2	0.00	0.00	0.00	0.00	0.00	0.00	0.00	0.00	0.00	0.00
TRINITY_DN456_c1_g3	0.00	6.97	45.27	70.35	197.51	74.44	13.84	26.84	294.87	7.65
TRINITY_DN456_c2_g1	0.00	0.00	0.00	0.00	5.50	7.99	0.00	0.00	4.13	0.00
TRINITY_DN456_c2_g2	4.39	34.29	59.88	56.26	130.78	36.88	26.42	31.58	233.56	10.22
TRINITY_DN456_c4_g2	0.00	0.00	10.90	0.00	27.33	0.00	0.00	0.00	5.11	0.00
TRINITY_DN456_c8_g1	0.00	0.00	0.00	2.84	9.45	4.62	1.41	1.42	3.82	0.00
TRINITY_DN456_c8_g2	0.00	0.00	0.00	0.00	23.34	0.00	0.00	0.00	0.00	0.00
TRINITY_DN457000_c0_g1	0.00	0.00	12.56	0.00	0.00	6.33	0.00	0.00	11.75	0.00
TRINITY_DN457002_c0_g1	0.00	0.00	0.00	0.00	0.00	0.00	0.00	0.00	0.00	0.00
TRINITY_DN457002_c0_g2	0.00	0.00	0.00	0.00	0.00	0.00	0.00	0.00	17.71	0.00
TRINITY_DN457002_c0_g3	0.00	0.00	37.84	4.53	15.19	0.00	0.00	0.00	7.06	0.00
TRINITY_DN457003_c0_g1	0.00	0.00	0.00	0.00	0.00	0.00	0.00	0.00	0.00	6.42
TRINITY_DN457005_c0_g1	0.00	0.00	2.57	3.14	0.00	0.00	0.00	0.00	2.45	0.00
TRINITY_DN457006_c1_g1	0.00	0.00	0.00	0.00	0.00	0.00	0.00	0.00	18.84	0.00
TRINITY_DN457006_c2_g3	0.00	0.00	0.00	0.00	0.00	0.00	0.00	0.00	0.00	0.00
TRINITY_DN457008_c0_g1	0.00	0.00	0.00	17.38	0.00	0.00	0.00	0.00	25.46	0.00
TRINITY_DN457008_c1_g1	0.00	0.00	0.00	0.00	0.00	0.00	0.00	0.00	32.25	0.00
TRINITY_DN457009_c0_g1	0.00	0.00	0.00	0.00	0.00	0.00	0.00	0.00	0.00	0.00
TRINITY_DN45700_c0_g1	0.00	0.00	0.00	0.00	77.70	19.25	0.00	0.00	0.00	0.00
TRINITY_DN45700_c1_g1	0.00	0.00	0.00	0.00	0.00	0.00	0.00	0.00	0.00	0.00
TRINITY_DN45700_c1_g3	0.00	0.00	9.93	0.00	0.00	0.00	0.00	0.00	0.00	0.00
TRINITY_DN45700_c2_g2	0.00	0.00	0.00	0.00	0.00	0.00	0.00	0.00	0.00	0.00
TRINITY_DN45700_c3_g1	0.00	0.00	0.00	0.00	0.00	0.00	0.00	0.00	0.00	0.00
TRINITY_DN45700_c5_g1	0.00	0.00	0.00	0.00	0.00	0.00	0.00	0.00	0.00	0.00
TRINITY_DN45700_c6_g1	0.00	0.00	0.00	0.00	0.00	0.00	0.00	0.00	0.00	0.00
TRINITY_DN457010_c0_g1	0.00	0.00	0.00	0.00	0.00	0.00	0.00	0.00	0.00	0.00
TRINITY_DN457013_c0_g1	6.11	12.02	10.90	11.07	98.89	32.84	13.20	9.74	31.08	0.00
TRINITY_DN457014_c1_g1	0.00	0.00	0.00	0.00	0.00	0.00	0.00	0.00	0.00	0.00
TRINITY_DN457014_c3_g1	0.00	0.00	45.68	18.35	0.00	0.00	27.19	0.00	0.00	0.00
TRINITY_DN457015_c0_g1	0.00	0.00	0.00	0.00	0.00	0.00	0.00	0.00	17.50	0.00
TRINITY_DN457015_c0_g3	0.00	0.00	0.00	0.00	0.00	0.00	0.00	0.00	0.00	0.00
TRINITY_DN457015_c2_g1	0.00	0.00	0.00	17.48	0.00	0.00	0.00	0.00	0.00	0.00
TRINITY_DN457016_c1_g1	0.00	0.00	0.00	0.00	0.00	0.00	0.00	0.00	0.00	0.00
TRINITY_DN457018_c0_g1	0.00	0.00	0.00	0.00	0.00	0.00	6.14	0.00	0.00	0.00
TRINITY_DN457019_c0_g1	0.00	0.00	0.00	0.00	9.56	0.00	0.00	0.00	0.00	4.23
TRINITY_DN45701_c0_g1	14.27	0.00	0.00	0.00	0.00	0.00	0.00	0.00	0.00	0.00
TRINITY_DN45701_c3_g1	0.00	0.00	0.00	0.00	0.00	0.00	0.00	0.00	0.00	12.03
TRINITY_DN457020_c0_g1	0.00	6.84	0.00	5.02	0.00	0.00	0.00	0.00	11.69	0.00
TRINITY_DN457021_c0_g1	0.00	0.00	0.00	0.00	0.00	0.00	0.00	0.00	0.00	0.00
TRINITY_DN457022_c0_g1	0.00	0.00	0.00	0.00	0.00	0.00	0.00	0.00	0.00	0.00
TRINITY_DN457023_c0_g2	0.00	0.00	0.00	0.00	0.00	0.00	0.00	0.00	0.00	0.00
TRINITY_DN457024_c0_g1	0.00	0.00	0.00	0.00	0.00	0.00	0.00	0.00	0.00	0.00
TRINITY_DN457025_c0_g1	0.00	0.00	0.00	0.00	0.00	0.00	0.00	0.00	0.00	0.00
TRINITY_DN457025_c3_g1	0.00	0.00	0.00	0.00	0.00	0.00	0.00	0.00	0.00	0.00
TRINITY_DN457025_c3_g2	0.00	0.00	0.00	0.00	0.00	0.00	0.00	0.00	0.00	0.00
TRINITY_DN457025_c3_g3	0.00	0.00	0.00	0.00	12.16	0.00	5.46	0.00	11.37	0.00
TRINITY_DN457025_c4_g1	0.00	0.00	0.00	0.00	4.34	2.13	1.95	0.00	10.21	3.86
TRINITY_DN457025_c5_g1	0.00	0.00	0.00	0.00	26.89	0.00	0.00	0.00	0.00	0.00
TRINITY_DN457025_c6_g1	0.00	0.00	0.00	0.00	0.00	0.00	0.00	0.00	8.39	0.00
TRINITY_DN457025_c7_g1	0.00	0.00	0.00	0.00	0.00	0.00	0.00	0.00	0.00	0.00
TRINITY_DN457026_c0_g1	16.90	0.00	0.00	40.89	5.96	0.00	0.00	0.00	17.12	0.00
TRINITY_DN457026_c1_g1	0.00	8.33	0.00	0.00	0.00	0.00	8.97	0.00	0.00	0.00
TRINITY_DN45702_c3_g1	0.00	0.00	0.00	0.00	0.00	0.00	0.00	15.70	0.00	0.00
TRINITY_DN457032_c0_g1	0.00	0.00	0.00	0.00	0.00	0.00	0.00	0.00	4.56	0.00
TRINITY_DN457033_c0_g1	0.00	0.00	6.08	3.66	0.00	0.00	0.00	0.00	0.00	0.00
TRINITY_DN457033_c0_g2	0.00	0.00	0.00	0.00	0.00	0.00	0.00	7.59	0.00	0.00
TRINITY_DN457037_c0_g1	0.00	0.00	0.00	0.00	0.00	0.00	0.00	0.00	0.00	0.00
TRINITY_DN457038_c0_g2	0.00	0.00	0.00	0.00	0.00	0.00	0.00	0.00	17.01	0.00
TRINITY_DN457039_c0_g1	0.00	1.78	6.44	2.47	19.69	2.15	5.90	10.85	7.65	0.00
TRINITY_DN45703_c0_g1	14.29	0.00	0.00	0.00	0.00	0.00	0.00	0.00	27.40	0.00
TRINITY_DN45703_c0_g2	0.00	0.00	0.00	0.00	0.00	0.00	0.00	0.00	10.13	0.00
TRINITY_DN45703_c0_g3	0.00	0.00	0.00	0.00	0.00	0.00	0.00	0.00	10.89	0.00
TRINITY_DN45703_c0_g4	0.00	0.00	0.00	0.00	0.00	0.00	0.00	0.00	0.00	0.00
TRINITY_DN457040_c0_g1	0.00	11.43	0.00	0.00	0.00	0.00	0.00	0.00	0.00	0.00
TRINITY_DN457048_c0_g1	0.00	0.00	0.00	0.00	0.00	0.00	0.00	0.00	0.00	0.00
TRINITY_DN457048_c1_g1	0.00	0.00	0.00	0.00	0.00	0.00	0.00	0.00	0.00	5.61
TRINITY_DN457049_c0_g1	0.00	0.00	0.00	0.00	20.05	6.74	0.00	0.00	0.00	0.00
TRINITY_DN457050_c0_g1	0.00	0.00	0.00	6.38	0.00	0.00	0.00	0.00	0.00	0.00
TRINITY_DN457052_c0_g1	0.00	0.00	0.00	0.00	0.00	0.00	0.00	0.00	0.00	0.00
TRINITY_DN457053_c1_g1	0.00	0.00	0.00	0.00	0.00	0.00	0.00	0.00	0.00	0.00
TRINITY_DN457057_c0_g1	0.00	0.00	0.00	0.04	0.00	2.72	0.00	0.00	2.59	0.00
TRINITY_DN457058_c0_g1	0.00	0.00	0.00	0.00	0.00	7.10	0.00	0.00	0.00	0.00
TRINITY_DN457059_c1_g1	0.00	0.00	0.00	0.00	10.31	0.00	0.00	0.00	28.72	0.00
TRINITY_DN457059_c2_g1	0.00	0.00	0.00	0.00	0.00	0.00	0.00	0.00	0.00	0.00
TRINITY_DN457059_c3_g1	0.00	0.00	0.00	0.00	0.00	0.00	0.00	0.00	0.00	0.00
TRINITY_DN45705_c0_g1	0.00	0.00	0.00	0.00	0.00	0.00	0.00	0.00	0.00	0.00
TRINITY_DN457060_c0_g1	0.00	0.00	0.00	0.00	0.00	0.00	0.00	0.00	0.00	0.00
TRINITY_DN457062_c0_g1	0.00	0.00	0.00	0.00	0.00	0.00	0.00	0.00	0.00	0.00
TRINITY_DN457064_c0_g1	0.00	0.00	4.04	2.45	0.00	8.13	3.66	0.00	0.00	0.00
TRINITY_DN457067_c0_g1	0.00	0.00	0.00	2.57	8.52	0.00	0.00	0.00	19.91	3.77
TRINITY_DN457067_c1_g1	0.00	0.00	0.00	0.00	0.00	0.00	0.00	0.00	25.83	0.00
TRINITY_DN457067_c1_g2	0.00	0.00	0.00	0.00	0.00	0.00	0.00	0.00	0.00	0.00
TRINITY_DN457067_c4_g1	0.00	7.11	8.61	5.15	26.05	8.72	0.00	0.00	24.22	0.00
TRINITY_DN457067_c5_g1	0.00	0.00	0.00	0.00	0.00	0.00	5.80	0.00	0.00	0.00
TRINITY_DN45706_c0_g1	0.00	0.00	0.00	0.00	0.00	0.00	0.00	0.00	3.00	2.94
TRINITY_DN45706_c1_g1	0.00	0.00	0.00	0.00	0.00	0.00	5.71	0.00	0.00	0.00
TRINITY_DN45706_c1_g2	0.00	0.00	5.28	4.08	10.07	2.94	1.55	1.68	4.85	0.00
TRINITY_DN45706_c1_g3	0.00	0.00	1.45	0.00	0.00	0.00	1.75	0.00	4.08	0.00
TRINITY_DN45706_c1_g4	1.52	0.68	0.00	7.92	8.78	0.00	0.00	1.57	8.96	0.75
TRINITY_DN45706_c2_g1	0.00	0.00	0.00	0.00	0.00	0.00	0.00	0.00	0.00	0.00
TRINITY_DN45706_c3_g1	0.00	2.28	16.89	0.00	0.00	11.92	0.00	0.00	0.00	0.00
TRINITY_DN457070_c0_g1	0.00	0.00	0.00	0.00	0.00	0.00	0.00	0.00	14.86	0.00
TRINITY_DN457070_c0_g3	0.00	0.00	0.00	0.00	0.00	0.00	0.00	0.00	0.00	0.00
TRINITY_DN457071_c1_g1	0.00	0.00	0.00	0.00	0.00	0.00	0.00	0.00	0.00	0.00
TRINITY_DN457071_c2_g1	0.00	0.00	4.76	0.00	12.10	0.00	0.00	0.00	4.55	0.00
TRINITY_DN457071_c5_g1	0.00	0.00	0.00	0.00	0.00	8.44	0.00	0.00	3.94	0.00
TRINITY_DN457072_c0_g1	0.00	0.00	0.00	0.00	0.00	0.00	0.00	0.00	0.00	0.00
TRINITY_DN457074_c0_g1	0.00	0.00	0.00	0.00	0.00	0.00	0.00	0.00	0.00	0.00
TRINITY_DN457074_c1_g1	0.00	0.00	0.00	0.00	0.00	0.00	0.00	0.00	0.00	0.00
TRINITY_DN457076_c0_g1	0.00	0.00	0.00	0.00	18.54	0.00	0.00	0.00	7.87	0.00
TRINITY_DN457078_c0_g1	0.00	0.00	3.11	0.01	7.00	0.00	0.00	0.00	0.00	0.00
TRINITY_DN45707_c0_g1	0.00	0.00	0.00	0.00	0.00	0.00	0.00	0.00	14.48	0.00
TRINITY_DN45707_c0_g2	0.00	0.00	0.00	0.00	0.00	0.00	0.00	0.00	0.00	0.00
TRINITY_DN45707_c1_g1	0.00	0.00	5.21	12.29	0.00	0.00	4.70	0.00	14.61	0.00
TRINITY_DN45707_c2_g1	0.00	0.00	0.00	1.22	5.59	1.83	1.67	3.36	8.29	0.00
TRINITY_DN457080_c0_g1	0.00	0.00	0.00	0.00	0.00	0.00	0.00	0.00	0.00	0.00
TRINITY_DN457082_c0_g1	0.00	0.00	2.47	2.50	0.00	0.00	1.87	0.00	11.75	0.00
TRINITY_DN457084_c0_g1	0.00	15.98	28.91	0.00	0.00	0.00	0.00	0.00	0.00	0.00
TRINITY_DN457085_c0_g1	0.00	0.00	14.97	0.00	9.66	0.00	0.00	0.00	14.26	0.00
TRINITY_DN457087_c0_g1	0.00	17.02	10.75	0.00	0.00	0.00	0.00	0.00	0.00	0.00
TRINITY_DN457087_c0_g2	0.00	8.24	45.03	0.00	0.00	0.00	9.03	0.00	0.00	0.00
TRINITY_DN457087_c1_g1	0.00	0.00	0.00	0.00	0.01	0.00	0.00	0.00	0.00	0.00
TRINITY_DN457088_c0_g1	0.00	0.00	0.00	0.00	0.00	0.00	0.00	0.00	0.00	0.00
TRINITY_DN457089_c0_g1	0.00	27.14	0.00	0.00	0.00	0.00	0.00	0.00	0.00	0.00
TRINITY_DN45708_c0_g2	0.00	0.00	55.09	0.00	0.00	0.00	0.00	0.00	0.00	0.00
TRINITY_DN45708_c0_g3	0.00	0.00	5.45	0.00	5.47	0.00	0.00	0.00	0.00	0.00
TRINITY_DN45708_c0_g4	0.00	0.00	0.00	5.51	0.00	0.00	0.00	0.00	0.00	0.00
TRINITY_DN457093_c1_g1	0.00	0.00	0.00	0.00	0.00	0.00	0.00	0.00	0.00	0.00
TRINITY_DN457093_c1_g2	0.00	0.00	0.00	0.00	33.52	0.00	0.00	14.73	61.71	0.00
TRINITY_DN457094_c2_g1	0.00	0.00	0.00	0.00	0.00	0.00	0.00	0.00	0.00	0.00
TRINITY_DN457096_c1_g1	0.00	9.46	15.44	9.23	15.70	19.17	0.00	6.80	0.00	0.00
TRINITY_DN457096_c1_g2	0.00	0.00	18.48	5.18	43.64	0.00	0.00	0.00	8.12	0.00
TRINITY_DN457096_c2_g1	0.00	0.00	0.00	7.11	0.00	0.00	0.00	0.00	11.20	0.00
TRINITY_DN457097_c0_g1	0.00	0.00	0.00	0.00	29.57	0.00	12.87	0.00	0.00	0.00
TRINITY_DN457098_c0_g1	0.00	0.00	0.00	0.00	15.24	0.00	0.00	0.00	14.13	0.00
TRINITY_DN457099_c0_g2	0.00	0.00	0.00	0.00	0.00	0.00	0.00	9.67	0.00	0.00
TRINITY_DN457099_c1_g1	0.00	0.00	0.00	7.48	0.00	0.00	0.00	0.00	0.00	0.00
TRINITY_DN45709_c0_g1	0.00	0.00	0.00	0.00	0.00	0.00	0.00	9.56	0.00	0.00
TRINITY_DN45709_c0_g2	0.00	0.00	0.00	0.00	0.00	10.77	0.00	0.00	0.00	0.00
TRINITY_DN45709_c1_g1	0.00	0.00	57.03	0.00	0.00	0.00	0.00	0.00	0.00	0.00
TRINITY_DN45709_c4_g1	0.00	0.00	0.00	0.00	0.00	0.00	0.00	0.00	98.46	0.00
TRINITY_DN45709_c8_g1	0.00	0.00	0.00	0.00	0.00	0.00	0.00	0.00	0.00	13.65
TRINITY_DN4570_c0_g1	1.51	7.75	43.98	23.31	60.50	24.35	7.50	5.57	31.04	2.89
TRINITY_DN4570_c0_g3	0.00	0.00	0.00	0.00	0.00	0.00	0.00	0.00	0.00	0.00
TRINITY_DN4570_c0_g4	0.00	24.62	33.68	46.11	84.97	23.15	8.21	24.42	96.01	4.95
TRINITY_DN4570_c1_g1	0.00	0.00	0.00	0.00	0.00	0.00	0.00	0.00	0.00	0.00
TRINITY_DN4570_c2_g1	2.72	49.66	101.68	60.09	215.17	87.27	36.61	24.58	204.29	8.65
TRINITY_DN4570_c3_g1	0.00	0.00	0.00	0.00	0.00	0.00	0.00	0.00	14.71	0.00
TRINITY_DN4570_c3_g2	0.00	0.00	0.00	7.91	0.00	0.00	0.00	0.00	0.00	0.00
TRINITY_DN4570_c4_g1	0.00	13.09	14.12	18.27	27.58	13.32	5.57	8.17	77.79	0.00
TRINITY_DN4570_c4_g2	0.00	0.00	0.00	5.58	0.00	0.00	0.00	0.00	17.57	8.28
TRINITY_DN4570_c5_g1	0.00	0.00	0.00	0.00	0.00	9.63	0.00	0.00	0.00	0.00
TRINITY_DN4570_c7_g1	0.00	7.64	12.05	8.63	25.14	3.47	0.01	7.09	17.38	3.51
TRINITY_DN4570_c8_g1	0.00	7.32	2.41	0.00	22.40	0.00	0.00	0.00	0.00	7.32
TRINITY_DN457100_c0_g1	0.00	0.00	0.00	0.00	0.00	0.00	0.00	0.00	0.00	0.00
TRINITY_DN457101_c0_g1	0.00	0.00	0.00	0.00	0.00	0.00	0.00	0.00	7.65	0.00
TRINITY_DN457102_c0_g1	0.00	0.00	0.00	0.00	0.00	15.12	0.00	0.00	0.00	0.00
TRINITY_DN457102_c1_g1	0.00	0.00	39.55	0.00	0.00	0.00	0.00	0.00	0.00	17.59
TRINITY_DN457103_c0_g2	0.00	0.00	12.49	7.52	0.00	0.00	0.00	0.00	0.00	0.00
TRINITY_DN457103_c0_g4	0.00	0.00	0.00	0.00	0.00	0.00	0.00	0.00	0.00	0.00
TRINITY_DN457103_c1_g1	0.00	0.00	0.00	0.00	0.00	0.00	0.00	0.00	14.26	0.00
TRINITY_DN457103_c3_g1	0.00	0.00	0.00	0.00	0.00	0.00	0.00	0.00	0.00	0.00
TRINITY_DN457104_c0_g1	0.00	0.00	0.00	0.00	0.00	0.00	0.00	0.00	0.00	0.00
TRINITY_DN457104_c1_g1	0.00	0.00	0.00	0.00	0.00	0.00	0.00	0.00	0.00	0.00
TRINITY_DN457105_c0_g1	0.00	0.00	0.00	0.00	0.00	0.00	0.00	0.00	7.42	0.00
TRINITY_DN457105_c0_g2	0.00	0.00	3.42	0.00	0.00	0.00	0.00	0.00	0.00	0.00
TRINITY_DN457105_c1_g1	0.00	0.00	0.00	0.00	0.00	0.00	0.00	0.00	0.00	0.00
TRINITY_DN457106_c2_g1	0.00	10.91	13.10	7.91	0.00	0.00	0.00	0.00	0.00	0.00
TRINITY_DN457106_c3_g1	0.00	0.00	0.00	0.00	0.00	0.00	0.00	0.00	30.93	0.00
TRINITY_DN457107_c1_g1	0.00	0.00	0.00	7.11	0.00	48.07	0.00	0.00	0.00	0.00
TRINITY_DN457108_c0_g1	0.00	14.35	0.00	0.00	0.00	0.00	0.00	0.00	0.00	0.00
TRINITY_DN457109_c0_g1	0.00	0.00	0.00	0.00	0.00	0.00	0.00	0.00	18.66	0.00
TRINITY_DN45710_c0_g2	0.00	0.00	0.00	0.00	24.29	0.00	0.00	0.00	49.78	0.00
TRINITY_DN45710_c1_g1	0.00	6.32	42.08	50.85	13.43	3.85	3.47	17.05	209.08	20.48
TRINITY_DN45710_c2_g1	0.00	0.00	0.00	0.00	0.00	0.00	0.00	0.00	0.00	0.00
TRINITY_DN457110_c0_g1	12.55	0.00	0.00	34.54	37.03	13.93	0.00	0.00	25.78	12.45
TRINITY_DN457111_c0_g1	0.00	0.00	0.00	0.00	0.00	0.00	0.00	0.00	7.06	0.00
TRINITY_DN457111_c0_g2	0.00	0.00	0.00	0.00	0.00	0.00	0.00	0.00	0.00	0.00
TRINITY_DN457114_c0_g1	0.00	0.00	0.00	0.00	0.00	0.00	0.00	0.00	0.00	0.00
TRINITY_DN457116_c0_g1	0.00	0.00	0.00	0.00	5.71	0.00	0.00	1.71	0.00	0.00
TRINITY_DN457117_c3_g1	0.00	0.00	0.00	0.00	0.00	0.00	0.00	0.00	0.00	0.00
TRINITY_DN457118_c1_g1	6.61	6.43	7.84	0.00	0.00	0.00	0.00	0.00	14.62	0.00
TRINITY_DN457119_c0_g1	0.00	0.00	14.84	1.81	0.00	8.94	0.00	0.00	5.64	5.33
TRINITY_DN45711_c0_g1	0.00	0.00	0.00	0.00	0.00	0.00	0.00	0.00	0.00	0.00
TRINITY_DN457120_c0_g1	0.00	0.00	0.00	0.00	0.00	0.00	0.00	0.00	0.00	0.00
TRINITY_DN457120_c0_g2	0.00	0.00	0.00	11.45	9.71	0.00	0.00	0.00	0.00	0.00
TRINITY_DN457120_c0_g3	0.00	0.00	0.00	5.06	0.00	0.00	0.00	0.00	7.95	0.00
TRINITY_DN457120_c1_g1	0.00	0.00	0.00	0.00	0.00	0.00	0.00	0.00	0.00	0.00
TRINITY_DN457120_c4_g1	0.00	24.25	0.00	0.00	0.00	0.00	0.00	0.00	0.00	0.00
TRINITY_DN457122_c0_g1	0.00	0.00	0.00	0.00	2.42	0.00	0.00	0.00	2.29	0.00
TRINITY_DN457122_c1_g1	0.00	0.00	0.00	0.00	0.00	0.00	0.00	0.00	0.00	0.00
TRINITY_DN457123_c0_g1	0.00	0.00	0.00	0.00	0.00	0.00	0.00	0.00	0.00	0.00
TRINITY_DN457125_c0_g1	0.00	0.00	0.00	4.79	24.23	0.00	0.00	7.06	7.50	0.00
TRINITY_DN45712_c0_g1	24.48	57.95	97.11	41.74	127.87	14.11	24.83	25.08	132.15	24.73
TRINITY_DN457130_c0_g1	0.00	0.00	0.00	0.00	0.00	0.00	0.00	0.00	39.34	0.00
TRINITY_DN457131_c0_g1	0.00	0.00	0.00	0.00	0.00	13.13	0.00	0.00	0.00	0.00
TRINITY_DN457133_c0_g1	0.00	0.00	0.00	0.00	0.00	0.00	0.00	0.00	5.66	0.00
TRINITY_DN457134_c0_g1	0.00	0.00	0.00	0.00	0.00	0.00	0.00	0.00	0.00	0.00
TRINITY_DN457136_c0_g1	0.00	17.61	0.00	0.00	0.00	0.00	0.00	0.00	0.00	0.00
TRINITY_DN457138_c0_g1	0.00	0.00	0.00	0.00	3.90	0.00	0.00	0.00	0.00	0.00
TRINITY_DN45713_c0_g1	0.00	0.00	14.41	0.00	0.00	47.07	0.00	0.00	41.12	0.00
TRINITY_DN45713_c0_g2	0.00	0.00	0.00	0.00	0.00	0.00	0.00	0.00	0.00	0.00
TRINITY_DN45713_c0_g3	0.00	0.00	0.00	14.85	39.09	49.18	0.00	0.00	82.05	0.00
TRINITY_DN45713_c0_g5	0.00	0.00	13.37	0.00	0.00	0.00	0.00	0.00	0.00	0.00
TRINITY_DN45713_c1_g1	0.00	0.00	0.00	0.00	0.00	0.00	0.00	0.00	0.00	0.00
TRINITY_DN457140_c0_g1	0.00	0.00	0.00	0.00	0.00	34.66	10.23	0.00	21.53	0.00
TRINITY_DN457144_c0_g1	0.00	15.34	0.00	0.00	0.00	0.00	0.00	0.00	0.00	0.00
TRINITY_DN457148_c0_g1	0.00	18.93	38.38	0.00	0.00	9.00	0.00	0.00	10.58	0.00
TRINITY_DN457149_c0_g1	0.00	0.00	0.00	0.00	0.00	0.00	0.00	0.00	0.00	0.00
TRINITY_DN45714_c0_g1	1.18	14.03	14.12	13.33	19.57	3.49	5.08	4.91	13.44	1.63
TRINITY_DN45714_c0_g2	0.00	0.00	1.19	1.18	6.01	0.62	0.00	0.00	7.67	0.00
TRINITY_DN45714_c1_g1	0.00	0.00	0.00	0.00	0.00	0.00	0.00	0.00	0.00	0.00
TRINITY_DN457150_c0_g1	0.00	0.00	0.00	0.00	3.71	0.00	0.00	0.00	0.00	0.00
TRINITY_DN457151_c0_g1	0.00	0.00	15.29	0.00	0.00	0.00	0.00	0.00	0.00	0.00
TRINITY_DN457151_c1_g1	0.00	0.00	0.00	0.00	0.00	0.00	0.00	0.00	0.00	0.00
TRINITY_DN457154_c0_g1	0.00	0.00	0.00	0.00	0.00	0.00	0.00	0.00	0.00	0.00
TRINITY_DN457155_c0_g1	0.00	0.00	0.00	0.00	0.00	0.00	0.00	0.00	0.00	0.00
TRINITY_DN457155_c1_g1	0.00	0.00	0.00	0.00	0.00	9.15	0.00	0.00	0.00	0.00
TRINITY_DN457155_c8_g1	0.00	0.00	0.00	0.00	0.00	0.00	0.00	0.00	0.00	0.00
TRINITY_DN457156_c0_g1	0.00	0.00	0.00	0.00	0.00	0.00	0.00	0.00	0.00	0.00
TRINITY_DN457156_c0_g2	0.00	0.00	0.00	0.00	25.22	0.00	0.00	0.00	0.00	0.00
TRINITY_DN457156_c0_g3	0.00	0.00	0.00	0.00	0.00	0.00	0.00	0.00	0.00	0.00
TRINITY_DN457156_c3_g1	0.00	0.00	0.00	8.72	0.00	0.00	0.00	0.00	17.22	6.45
TRINITY_DN457156_c4_g1	0.00	0.00	0.00	0.00	0.00	0.00	0.00	0.00	0.00	0.00
TRINITY_DN457156_c8_g1	0.00	0.00	0.00	0.00	0.00	0.00	0.00	0.00	0.00	0.00
TRINITY_DN457158_c0_g1	0.00	2.66	12.84	0.00	0.00	0.00	2.93	0.00	27.42	0.00
TRINITY_DN457159_c0_g1	0.00	0.00	9.54	1.94	0.00	0.00	2.90	5.71	9.05	0.00
TRINITY_DN45715_c0_g2	0.00	0.00	0.00	7.31	0.00	0.00	0.00	0.00	0.00	0.00
TRINITY_DN45715_c10_g1	0.00	0.00	0.00	8.23	30.48	0.00	0.00	0.00	26.04	0.00
TRINITY_DN45715_c11_g1	0.00	0.00	0.00	0.00	0.00	0.00	0.00	0.00	8.03	0.00
TRINITY_DN45715_c13_g1	9.89	0.00	0.00	6.83	11.60	11.55	0.00	0.00	11.02	0.00
TRINITY_DN457161_c0_g2	0.00	0.00	0.00	0.00	9.80	0.00	0.00	0.00	9.15	0.00
TRINITY_DN457161_c0_g3	0.00	0.00	0.00	0.00	0.00	0.00	0.00	0.00	6.35	0.00
TRINITY_DN457161_c1_g1	0.00	0.00	0.00	0.00	0.00	42.98	0.00	0.00	13.39	0.00
TRINITY_DN457161_c2_g1	0.00	0.00	0.00	0.00	0.00	0.00	0.00	0.00	0.00	0.00
TRINITY_DN457161_c3_g1	0.00	0.00	0.00	0.00	0.00	0.00	0.00	0.00	39.36	0.00
TRINITY_DN457162_c0_g1	0.00	0.00	0.00	6.00	4.98	0.00	0.00	0.00	0.00	0.00
TRINITY_DN457164_c0_g1	0.00	0.00	0.00	0.00	0.00	0.00	0.00	0.00	18.70	0.00
TRINITY_DN45716_c0_g1	0.00	0.00	27.75	32.46	23.73	0.00	0.00	0.00	5.30	0.00
TRINITY_DN45716_c0_g2	0.00	0.00	0.00	0.00	0.00	0.00	0.00	0.00	0.00	0.00
TRINITY_DN45716_c0_g3	0.00	0.00	0.00	0.00	24.66	0.00	0.00	0.00	0.00	9.45
TRINITY_DN45716_c0_g4	0.00	0.00	0.00	0.00	0.00	0.00	0.00	0.00	0.00	0.00
TRINITY_DN45716_c1_g1	0.00	0.00	16.69	0.00	0.00	0.00	0.00	0.00	0.00	0.00
TRINITY_DN45716_c1_g3	0.00	0.00	0.00	0.00	0.00	0.00	0.00	0.00	0.00	0.00
TRINITY_DN45716_c4_g1	0.00	0.00	52.76	0.00	0.00	0.00	0.00	0.00	15.98	0.00
TRINITY_DN457170_c0_g1	0.00	18.38	0.00	0.00	0.00	0.00	0.00	0.00	10.44	0.00
TRINITY_DN457170_c1_g1	0.00	0.00	2.69	0.00	0.00	0.00	0.00	0.00	2.57	0.00
TRINITY_DN457171_c0_g1	0.00	0.00	0.00	0.00	0.00	0.00	0.00	0.00	0.00	0.00
TRINITY_DN457171_c1_g1	0.00	0.00	0.00	0.00	0.00	0.00	0.00	0.00	0.00	0.00
TRINITY_DN457172_c0_g1	0.00	0.00	0.00	0.00	0.00	0.00	12.77	0.00	0.00	0.00
TRINITY_DN457173_c0_g1	0.00	1.22	0.00	0.00	0.00	0.00	0.00	0.00	0.00	0.00
TRINITY_DN457173_c4_g1	0.00	0.00	52.76	0.00	0.00	0.00	0.00	0.00	0.00	0.00
TRINITY_DN457174_c1_g1	0.00	5.12	2.46	3.79	8.85	7.38	1.13	3.44	8.35	1.13
TRINITY_DN457178_c0_g1	0.00	0.00	0.00	0.00	0.00	0.00	0.00	0.00	18.73	0.00
TRINITY_DN457179_c0_g1	0.00	0.00	0.00	0.00	0.00	20.13	0.00	0.00	0.00	0.00
TRINITY_DN45717_c0_g1	0.00	0.00	0.00	33.93	60.40	0.00	0.00	0.00	0.00	0.00
TRINITY_DN457180_c0_g1	0.00	0.00	2.06	8.17	3.18	0.00	12.16	0.96	4.00	0.95
TRINITY_DN457180_c1_g1	0.00	0.00	0.00	7.85	0.00	0.00	0.00	11.73	0.00	0.00
TRINITY_DN457184_c1_g1	0.00	0.00	0.00	0.00	0.00	0.00	0.00	0.00	0.00	0.00
TRINITY_DN457186_c0_g1	0.00	0.00	0.00	0.00	0.00	2.96	0.00	0.00	12.91	0.00
TRINITY_DN457186_c0_g2	0.00	7.69	4.66	0.00	0.00	0.00	0.00	0.00	11.31	0.00
TRINITY_DN457186_c1_g1	0.00	0.00	0.00	0.00	0.00	33.09	0.00	0.00	0.00	0.00
TRINITY_DN457186_c4_g1	0.00	0.00	0.00	0.00	10.50	0.00	0.00	0.00	9.76	0.00
TRINITY_DN457186_c5_g1	0.00	0.00	0.00	0.00	0.00	0.00	0.00	0.00	0.00	0.00
TRINITY_DN457188_c0_g1	0.00	0.00	0.00	1.97	3.27	0.00	0.00	0.00	0.00	0.00
TRINITY_DN45718_c0_g1	0.00	5.79	0.00	13.21	25.95	0.00	0.00	6.18	54.11	0.00
TRINITY_DN457193_c0_g1	0.00	0.00	0.00	0.00	0.00	10.30	0.00	0.00	0.00	0.00
TRINITY_DN457193_c3_g1	0.00	0.00	0.00	0.00	0.00	4.99	0.00	0.00	13.92	0.00
TRINITY_DN457193_c4_g1	0.00	0.00	0.00	0.00	0.00	4.29	0.00	0.00	8.22	0.00
TRINITY_DN457193_c7_g1	0.00	0.00	0.00	0.00	16.07	8.06	0.00	0.00	0.00	0.00
TRINITY_DN457194_c0_g1	0.00	0.00	0.00	4.75	14.27	0.00	0.00	0.00	0.00	0.00
TRINITY_DN457196_c1_g1	0.00	0.00	54.62	0.00	0.00	0.00	0.00	16.61	0.00	0.00
TRINITY_DN457199_c1_g1	0.00	0.00	56.54	0.00	0.00	19.25	0.00	0.00	35.99	0.00
TRINITY_DN45719_c0_g1	0.00	0.00	0.00	0.00	0.00	0.00	0.00	0.00	0.00	0.00
TRINITY_DN45719_c2_g2	0.00	0.00	0.00	0.00	0.00	0.00	0.00	0.00	0.00	0.00
TRINITY_DN45719_c2_g3	0.00	0.00	0.00	6.38	17.92	0.00	9.05	0.00	50.14	13.04
TRINITY_DN45719_c2_g5	0.00	0.00	0.00	0.00	0.00	0.00	0.00	0.00	0.00	0.00
TRINITY_DN45719_c4_g1	0.00	23.02	9.27	17.77	8.88	0.00	15.84	8.22	94.69	0.00
TRINITY_DN4571_c0_g1	0.89	20.42	46.92	33.39	48.90	13.76	2.45	9.62	33.24	14.39
TRINITY_DN4571_c0_g2	0.00	16.37	13.30	15.95	13.31	0.00	5.95	0.00	37.48	11.79
TRINITY_DN4571_c10_g1	0.00	0.00	0.00	0.00	0.00	0.00	0.00	0.00	0.00	0.00
TRINITY_DN4571_c12_g1	0.00	0.00	0.00	0.00	0.00	0.00	0.00	0.00	16.73	0.00
TRINITY_DN4571_c1_g1	1.79	15.57	26.06	33.41	37.67	14.19	7.64	11.45	93.62	0.00
TRINITY_DN4571_c1_g2	0.00	0.00	0.00	0.00	0.00	0.00	0.00	0.00	0.00	0.00
TRINITY_DN4571_c2_g1	1.75	9.15	27.90	8.92	33.49	8.45	5.52	4.72	53.60	4.18
TRINITY_DN4571_c3_g1	0.00	0.00	0.00	0.00	0.00	0.00	0.00	0.00	0.00	0.00
TRINITY_DN4571_c6_g1	0.00	0.00	0.00	0.00	0.00	0.00	0.00	0.00	28.74	0.00
TRINITY_DN4571_c7_g1	0.00	0.00	0.00	0.00	10.50	0.00	0.00	0.00	9.76	0.00
TRINITY_DN4571_c9_g1	0.00	0.00	0.00	0.00	0.00	0.00	0.00	0.00	0.00	0.00
TRINITY_DN457200_c0_g1	0.00	0.00	13.47	0.00	0.00	0.00	12.07	0.00	0.00	0.00
TRINITY_DN457201_c0_g1	0.00	0.00	0.00	0.00	0.00	0.00	0.00	0.00	21.71	0.00
TRINITY_DN457201_c1_g1	0.00	0.00	0.00	0.00	25.51	0.00	0.00	0.00	0.00	0.00
TRINITY_DN457202_c0_g1	0.00	0.00	0.00	0.00	0.00	0.00	0.00	0.00	0.00	0.00
TRINITY_DN457202_c1_g1	0.00	0.00	16.62	14.88	0.00	0.00	0.00	0.00	0.00	0.00
TRINITY_DN457203_c0_g1	0.00	0.00	0.00	0.00	0.00	0.00	0.00	0.00	0.00	0.00
TRINITY_DN457203_c0_g2	0.00	8.81	0.00	16.14	0.00	5.39	0.00	0.00	0.00	0.00
TRINITY_DN457203_c1_g2	0.00	0.00	10.20	3.08	10.22	0.00	0.00	0.00	4.78	0.00
TRINITY_DN457203_c4_g1	0.00	0.00	0.00	0.00	0.00	0.00	0.00	0.00	35.62	0.00
TRINITY_DN457203_c5_g1	0.00	0.00	0.00	0.00	52.57	0.00	0.00	0.00	0.00	0.00
TRINITY_DN457204_c0_g1	0.00	0.00	0.00	0.00	0.00	0.00	0.00	0.00	18.84	0.00
TRINITY_DN457206_c0_g1	0.00	0.00	0.00	0.00	0.00	8.33	0.00	0.00	0.00	0.00
TRINITY_DN457206_c1_g1	0.00	0.00	0.00	0.00	0.00	0.00	0.00	0.00	0.00	0.00
TRINITY_DN457208_c0_g1	0.00	0.00	0.00	0.00	0.00	0.00	0.00	0.00	0.00	0.00
TRINITY_DN457209_c0_g1	0.00	0.00	0.00	11.87	0.00	0.00	0.00	0.00	18.84	0.00
TRINITY_DN45720_c0_g1	0.00	0.00	5.01	0.00	22.37	10.57	0.00	0.00	17.56	5.27
TRINITY_DN45720_c10_g1	0.00	0.00	0.00	0.00	0.00	0.00	0.00	0.00	0.00	0.00
TRINITY_DN45720_c11_g1	0.00	0.00	0.00	0.00	0.00	0.00	16.87	0.00	0.00	0.00
TRINITY_DN45720_c1_g1	0.00	0.00	0.00	8.69	0.00	0.00	0.00	0.00	0.00	0.00
TRINITY_DN45720_c1_g2	0.00	0.00	0.00	0.00	0.00	0.00	0.00	0.00	0.00	0.00
TRINITY_DN45720_c2_g2	0.00	0.00	0.00	0.00	0.00	0.00	0.00	9.01	0.00	0.00
TRINITY_DN45720_c3_g1	0.00	48.11	0.00	0.00	0.00	0.00	0.00	0.00	18.51	0.00
TRINITY_DN45720_c4_g1	0.00	0.00	0.00	0.00	0.00	0.00	0.00	0.00	0.00	0.00
TRINITY_DN45720_c5_g1	0.00	0.00	0.00	5.37	63.47	0.00	0.00	0.00	16.86	0.00
TRINITY_DN45720_c6_g1	0.00	0.00	6.93	0.00	6.02	3.48	0.00	0.00	13.12	0.00
TRINITY_DN457210_c1_g1	0.00	0.00	0.00	0.00	0.00	0.00	0.00	0.00	0.00	0.00
TRINITY_DN457211_c0_g1	0.00	34.77	55.49	0.00	14.21	0.00	0.00	0.00	0.00	0.00
TRINITY_DN457211_c1_g1	0.00	0.00	0.00	0.00	0.00	0.00	0.00	0.00	0.00	0.00
TRINITY_DN457212_c0_g1	0.00	0.00	0.00	0.00	0.00	0.00	0.00	0.00	0.00	0.00
TRINITY_DN457212_c1_g1	0.00	0.00	0.00	5.08	12.66	0.00	6.95	0.00	7.28	0.00
TRINITY_DN457215_c0_g1	0.00	0.00	0.00	0.00	0.00	0.00	0.00	0.00	0.00	0.00
TRINITY_DN457217_c0_g1	0.00	0.00	0.00	0.00	20.00	0.00	0.00	0.00	0.00	0.00
TRINITY_DN457217_c1_g1	0.00	0.00	0.00	0.00	0.00	0.00	0.00	0.00	0.00	0.00
TRINITY_DN457217_c1_g2	0.00	0.00	0.00	0.00	0.00	0.00	0.00	0.00	0.00	0.00
TRINITY_DN457217_c4_g1	0.00	0.00	0.00	0.00	0.00	0.00	0.00	0.00	0.00	0.00
TRINITY_DN457218_c0_g1	0.00	5.90	0.00	0.00	0.00	0.00	0.00	0.00	0.00	0.00
TRINITY_DN457218_c1_g1	0.00	0.00	0.00	0.00	0.00	0.00	14.75	0.00	0.00	0.00
TRINITY_DN457218_c2_g1	0.00	0.00	0.00	0.00	0.00	0.00	0.00	0.00	0.00	0.00
TRINITY_DN457218_c2_g2	0.00	0.00	0.00	0.00	0.00	8.39	0.00	0.00	0.00	0.00
TRINITY_DN45721_c0_g1	0.00	0.00	0.00	0.00	0.00	0.00	0.00	0.00	0.00	0.00
TRINITY_DN457220_c0_g1	0.00	0.00	0.00	0.00	10.61	0.00	0.00	4.66	4.96	0.00
TRINITY_DN457221_c0_g1	0.00	0.00	0.00	3.04	15.13	0.00	0.00	0.00	13.20	2.24
TRINITY_DN457222_c0_g1	0.00	0.00	0.00	0.00	0.00	0.00	0.00	0.00	0.00	0.00
TRINITY_DN457223_c0_g1	0.00	11.95	0.00	0.00	0.00	0.00	0.00	0.00	0.00	0.00
TRINITY_DN45722_c1_g1	0.00	0.00	0.00	0.00	0.00	0.00	0.00	0.00	12.27	0.00
TRINITY_DN457232_c0_g1	0.00	0.00	0.00	0.00	0.00	12.54	0.00	0.00	0.00	0.00
TRINITY_DN457232_c0_g2	0.00	0.00	0.00	8.23	0.00	0.00	0.00	0.00	0.00	0.00
TRINITY_DN457232_c1_g1	0.00	0.00	0.00	0.00	0.00	0.00	0.00	0.00	0.00	0.00
TRINITY_DN457234_c1_g1	0.00	0.00	0.00	0.00	0.00	0.00	0.00	0.00	32.54	0.00
TRINITY_DN457234_c2_g1	0.00	0.00	0.00	0.00	0.00	0.00	0.00	0.00	0.00	0.00
TRINITY_DN457235_c0_g1	0.00	3.79	4.77	2.78	0.00	0.00	0.00	0.00	0.00	0.00
TRINITY_DN457237_c0_g1	0.00	0.00	0.00	0.00	0.00	0.00	0.00	0.00	0.00	0.00
TRINITY_DN45723_c0_g1	0.00	0.00	0.00	0.00	0.00	0.00	0.00	0.00	0.00	0.00
TRINITY_DN45723_c0_g2	0.00	11.74	21.44	8.57	42.99	0.00	0.00	0.00	26.72	0.00
TRINITY_DN45723_c0_g3	0.00	0.00	0.00	0.00	24.32	0.00	0.00	0.00	0.00	0.00
TRINITY_DN457241_c0_g1	0.00	0.00	0.00	0.00	0.00	0.00	0.00	0.00	0.00	0.00
TRINITY_DN457241_c1_g1	0.00	0.00	0.00	0.00	0.00	0.00	0.00	0.00	0.00	0.00
TRINITY_DN457241_c2_g1	0.00	0.00	0.00	0.00	0.00	0.00	0.00	0.00	9.80	0.00
TRINITY_DN457243_c1_g1	0.00	7.03	0.00	0.00	0.00	0.00	0.00	0.00	7.99	0.00
TRINITY_DN457244_c0_g1	0.00	0.00	19.19	0.00	0.00	0.00	0.00	0.00	18.33	0.00
TRINITY_DN457244_c1_g1	0.00	0.00	0.00	0.00	0.00	0.00	0.00	0.00	0.00	0.00
TRINITY_DN457247_c0_g1	0.00	0.00	0.00	0.00	0.00	0.00	0.00	0.00	0.00	0.00
TRINITY_DN457247_c1_g1	0.00	0.00	0.00	0.00	0.00	0.00	5.35	0.00	0.00	0.00
TRINITY_DN457248_c0_g1	0.00	4.61	0.00	3.38	26.83	5.64	0.00	0.00	5.24	0.00
TRINITY_DN457249_c0_g1	0.00	0.00	0.00	0.00	0.00	0.00	0.00	0.00	31.97	0.00
TRINITY_DN45724_c0_g1	0.00	0.00	0.00	0.00	13.49	0.00	0.00	0.00	6.30	0.00
TRINITY_DN45724_c0_g2	0.00	0.00	10.11	0.00	14.64	0.00	4.39	0.00	0.00	0.00
TRINITY_DN45724_c1_g1	0.00	0.00	0.00	0.00	0.00	0.00	0.00	8.57	0.00	0.00
TRINITY_DN457257_c0_g1	0.00	0.00	0.00	0.00	0.00	0.00	0.00	0.00	0.00	0.00
TRINITY_DN457257_c0_g2	0.00	0.00	0.00	0.00	0.00	0.00	0.00	0.00	0.00	0.00
TRINITY_DN457258_c0_g1	0.00	0.00	0.00	0.00	0.00	0.00	0.00	0.00	0.00	0.00
TRINITY_DN457259_c0_g1	0.00	0.00	0.00	0.00	0.00	0.00	0.00	0.00	0.00	0.00
TRINITY_DN45725_c0_g1	0.00	5.46	24.99	0.00	87.39	4.44	8.87	3.80	2.65	0.00
TRINITY_DN45725_c1_g1	0.00	0.00	0.00	0.00	0.00	0.00	0.00	0.00	0.00	0.00
TRINITY_DN45725_c1_g2	0.00	0.00	0.00	0.00	0.00	0.00	0.00	0.00	0.00	0.00
TRINITY_DN45725_c1_g3	0.00	0.00	0.00	9.80	0.00	0.00	0.00	0.00	10.14	0.00
TRINITY_DN45725_c2_g1	0.00	0.00	0.00	0.00	9.27	0.00	0.00	0.00	8.63	0.00
TRINITY_DN457260_c0_g1	9.75	0.00	0.00	13.50	0.00	0.00	0.00	0.00	0.00	0.00
TRINITY_DN457261_c0_g1	0.00	0.00	0.00	0.00	0.00	0.00	0.00	0.00	41.04	0.00
TRINITY_DN457261_c1_g1	0.00	0.00	0.00	0.00	0.00	0.00	0.00	0.00	0.00	0.00
TRINITY_DN457262_c0_g1	0.00	0.00	0.00	2.84	0.00	16.29	0.00	0.00	8.89	2.10
TRINITY_DN457262_c3_g1	0.00	0.00	0.00	0.00	0.00	0.00	0.00	0.00	0.00	0.00
TRINITY_DN457262_c5_g1	0.00	0.00	0.00	0.00	0.00	0.00	0.00	0.00	0.00	0.00
TRINITY_DN457264_c0_g1	0.00	0.00	8.08	4.95	8.24	0.00	0.00	0.00	4.41	0.00
TRINITY_DN457264_c1_g1	0.00	0.00	16.27	0.00	8.20	0.00	0.00	0.00	0.00	0.00
TRINITY_DN457265_c0_g1	0.00	0.00	0.00	0.00	0.00	6.45	0.00	0.00	23.91	0.00
TRINITY_DN457267_c0_g1	0.00	0.00	0.00	0.00	0.00	0.00	0.00	0.00	0.00	0.00
TRINITY_DN457269_c0_g1	0.00	0.00	14.83	0.00	0.00	0.00	0.00	6.52	0.00	0.00
TRINITY_DN457269_c1_g1	0.00	0.00	0.00	0.00	14.11	0.00	0.00	0.00	32.70	0.00
TRINITY_DN45726_c0_g1	0.00	0.00	16.95	0.00	0.00	0.00	0.00	0.00	10.56	5.02
TRINITY_DN45726_c0_g2	0.00	1.76	0.00	2.16	0.00	5.29	0.00	1.62	1.70	3.21
TRINITY_DN45726_c2_g2	0.00	0.00	0.00	0.00	0.00	0.00	5.88	0.00	6.14	0.00
TRINITY_DN45726_c2_g3	0.00	5.15	0.00	0.00	0.00	0.00	0.00	0.00	5.85	0.00
TRINITY_DN45726_c2_g4	0.00	0.00	0.00	8.49	0.00	0.00	0.00	0.00	0.00	0.00
TRINITY_DN45726_c2_g5	0.00	10.19	6.16	11.27	9.00	0.00	0.00	2.67	2.92	0.00
TRINITY_DN45726_c3_g1	0.00	0.00	0.00	0.00	0.00	0.00	0.00	0.00	35.24	0.00
TRINITY_DN45726_c4_g1	0.00	0.00	5.88	0.00	0.00	0.00	0.00	1.36	2.95	0.00
TRINITY_DN45726_c6_g1	0.00	25.31	0.00	0.00	17.80	0.00	0.00	0.00	49.23	0.00
TRINITY_DN457270_c0_g1	0.00	1.57	0.00	4.64	0.00	0.00	0.00	0.00	3.63	0.00
TRINITY_DN457273_c0_g1	0.00	0.00	0.00	0.00	13.05	0.00	0.00	0.00	0.00	0.00
TRINITY_DN457274_c0_g2	0.00	0.00	0.00	0.00	0.00	0.00	0.00	0.00	0.00	0.00
TRINITY_DN457274_c0_g3	0.00	0.00	0.00	0.00	0.00	0.00	0.00	0.00	0.00	0.00
TRINITY_DN457274_c1_g1	0.00	0.00	0.00	0.00	0.00	19.07	0.00	0.00	17.81	0.00
TRINITY_DN457274_c2_g1	0.00	0.00	0.00	0.00	0.00	0.00	0.00	0.00	0.00	0.00
TRINITY_DN457274_c2_g2	0.00	0.00	0.00	0.00	0.00	0.00	0.00	0.00	0.00	0.00
TRINITY_DN457274_c3_g1	0.00	0.00	0.00	0.00	0.00	0.00	0.00	0.00	0.00	0.00
TRINITY_DN457274_c3_g2	0.00	0.00	0.00	0.00	0.00	0.00	0.00	2.57	5.41	0.00
TRINITY_DN457274_c4_g1	3.44	0.00	0.00	2.49	0.00	0.00	0.00	0.00	0.00	0.00
TRINITY_DN457274_c6_g1	0.00	0.00	7.48	0.00	0.00	3.76	0.00	0.00	0.00	0.00
TRINITY_DN457274_c7_g1	0.00	0.00	0.00	0.00	0.00	0.00	0.00	0.00	0.00	0.00
TRINITY_DN457276_c0_g1	0.00	0.00	0.00	0.00	30.26	0.00	0.00	0.00	0.00	0.00
TRINITY_DN457277_c0_g1	0.00	0.00	0.00	0.00	0.00	10.12	0.00	0.00	9.40	0.00
TRINITY_DN45727_c0_g1	0.00	0.00	0.00	0.00	0.00	0.00	0.00	0.00	0.00	0.00
TRINITY_DN45727_c1_g1	0.00	0.00	0.00	0.00	0.00	0.00	0.00	0.00	0.00	0.00
TRINITY_DN45727_c4_g1	0.00	2.50	3.05	0.00	0.00	3.04	0.00	0.00	2.90	0.00
TRINITY_DN457281_c0_g1	0.00	0.00	0.00	0.00	0.00	0.00	2.87	0.00	8.96	0.00
TRINITY_DN457281_c0_g3	0.00	0.00	0.00	0.00	18.39	0.00	0.00	0.00	10.98	15.86
TRINITY_DN457283_c0_g1	0.00	0.00	0.00	0.00	0.00	0.00	0.00	0.00	0.00	0.00
TRINITY_DN457285_c0_g1	0.00	0.00	0.00	0.00	0.00	0.00	0.00	0.00	0.00	0.00
TRINITY_DN457288_c0_g1	0.00	0.00	0.00	0.00	0.00	0.00	13.08	0.00	0.00	0.00
TRINITY_DN457288_c0_g2	0.00	0.00	0.00	25.95	0.00	21.29	0.00	0.00	0.00	0.00
TRINITY_DN457288_c0_g3	0.00	0.00	19.28	8.70	56.02	0.00	0.00	0.00	13.64	0.00
TRINITY_DN457289_c1_g1	0.00	63.98	0.00	0.00	0.00	0.00	0.00	0.00	0.00	0.00
TRINITY_DN45728_c0_g1	0.00	0.00	12.31	9.32	28.62	6.20	0.00	0.00	6.05	0.00
TRINITY_DN45728_c0_g2	0.00	32.72	11.13	37.81	15.25	10.23	4.22	5.10	96.59	10.34
TRINITY_DN45728_c0_g4	0.00	0.00	16.72	0.00	0.00	1.21	7.23	3.55	18.78	0.00
TRINITY_DN45728_c0_g5	0.00	0.00	0.00	0.00	10.04	0.00	0.00	0.00	4.69	8.89
TRINITY_DN45728_c4_g1	0.00	0.00	25.16	0.00	0.00	0.00	0.00	0.00	11.91	0.00
TRINITY_DN45728_c5_g1	0.00	46.67	0.00	10.55	31.08	0.00	0.00	14.36	0.00	31.01
TRINITY_DN457290_c1_g2	0.00	0.00	0.00	0.00	0.00	37.78	16.45	0.00	0.00	0.00
TRINITY_DN457294_c1_g1	0.00	0.00	0.00	0.00	0.00	0.00	0.00	0.00	28.11	0.00
TRINITY_DN457295_c0_g1	0.00	0.00	0.00	3.46	0.00	0.00	0.00	0.00	5.16	0.00
TRINITY_DN457295_c1_g1	0.00	91.54	0.00	0.00	0.00	0.00	0.00	0.00	0.00	0.00
TRINITY_DN457295_c3_g1	0.00	0.00	0.00	2.22	2.65	7.84	0.00	4.73	8.74	4.70
TRINITY_DN457295_c4_g1	0.00	0.00	7.70	0.00	11.11	3.87	0.00	0.00	10.89	0.00
TRINITY_DN457296_c0_g1	0.00	0.00	0.00	0.00	0.00	0.00	0.00	0.00	0.00	0.00
TRINITY_DN457297_c0_g1	0.00	11.43	0.00	0.00	0.00	0.00	0.00	0.00	13.02	0.00
TRINITY_DN45729_c1_g1	0.00	0.00	0.00	0.00	0.00	0.00	0.00	0.00	0.00	0.00
TRINITY_DN45729_c3_g2	0.00	0.00	0.00	0.00	0.00	0.00	0.00	0.00	0.00	0.00
TRINITY_DN45729_c5_g1	0.00	0.00	0.00	0.00	16.90	0.00	0.00	14.87	77.63	0.00
TRINITY_DN45729_c7_g1	0.00	0.00	0.00	0.00	0.00	0.00	0.00	0.00	0.00	0.00
TRINITY_DN4572_c0_g1	0.00	5.95	19.46	0.00	0.00	7.04	0.00	0.00	12.38	0.00
TRINITY_DN4572_c0_g2	1.57	43.51	97.58	35.94	197.93	59.83	8.38	37.04	190.95	6.67
TRINITY_DN4572_c0_g3	0.00	0.00	22.86	0.00	46.41	0.00	0.00	0.00	53.82	0.00
TRINITY_DN4572_c13_g1	0.00	0.00	0.00	7.11	0.00	0.00	0.00	0.00	0.00	0.00
TRINITY_DN4572_c16_g1	0.00	0.00	0.00	0.00	0.00	0.00	0.00	0.00	0.00	0.00
TRINITY_DN4572_c17_g1	0.00	0.00	0.00	0.00	0.00	0.00	0.00	0.00	18.84	0.00
TRINITY_DN4572_c2_g2	0.00	4.14	2.50	0.00	6.74	0.00	0.00	0.00	0.00	0.00
TRINITY_DN4572_c3_g1	0.00	12.05	18.22	4.44	14.69	0.00	0.00	3.25	10.33	0.00
TRINITY_DN4572_c3_g2	0.00	0.00	9.27	0.00	9.38	0.00	0.00	0.00	0.00	0.00
TRINITY_DN4572_c5_g1	0.00	41.14	48.22	55.82	94.46	55.69	6.17	24.20	120.39	0.00
TRINITY_DN4572_c7_g1	0.00	13.63	23.07	4.02	16.64	5.86	3.00	20.69	31.24	0.00
TRINITY_DN457300_c0_g1	0.00	0.00	14.42	0.00	0.00	0.00	0.00	0.00	0.00	0.00
TRINITY_DN457300_c1_g1	0.00	0.00	0.00	0.00	0.00	0.00	0.00	0.00	0.00	0.00
TRINITY_DN457301_c0_g1	0.00	0.00	0.00	0.00	0.00	0.00	0.00	0.00	0.00	0.00
TRINITY_DN457304_c1_g1	0.00	0.00	0.00	0.00	0.00	0.00	0.00	0.00	0.00	0.00
TRINITY_DN457307_c0_g1	0.00	0.00	0.00	0.00	0.00	0.00	5.95	0.00	0.00	0.00
TRINITY_DN457308_c0_g1	0.00	0.00	0.00	8.17	13.90	0.00	0.00	0.00	0.00	0.00
TRINITY_DN457309_c0_g1	0.00	0.00	10.90	5.40	12.01	0.00	0.00	7.98	0.00	0.00
TRINITY_DN45730_c0_g1	0.00	0.00	0.00	0.00	0.00	0.00	0.00	0.00	3.90	0.00
TRINITY_DN45730_c2_g1	0.00	0.00	0.00	0.00	0.00	0.00	0.00	0.00	0.00	0.00
TRINITY_DN45730_c3_g1	0.00	0.00	0.00	10.13	0.00	0.00	14.97	0.00	0.00	0.00
TRINITY_DN45730_c5_g1	0.00	0.00	0.00	3.07	5.07	0.00	0.00	0.00	9.49	0.00
TRINITY_DN457312_c0_g1	0.00	0.00	0.00	0.00	0.00	0.00	0.00	0.00	8.52	0.00
TRINITY_DN457312_c1_g1	0.00	0.00	5.62	3.00	0.00	0.00	0.00	0.00	6.62	0.00
TRINITY_DN457312_c2_g2	0.00	0.00	0.00	0.00	0.00	0.00	0.00	0.00	29.63	0.00
TRINITY_DN457314_c0_g1	0.00	0.00	0.00	6.45	0.00	0.00	0.00	0.00	0.00	0.00
TRINITY_DN457316_c1_g1	0.00	0.00	0.00	0.00	0.00	0.00	0.00	0.00	20.35	0.00
TRINITY_DN457316_c5_g1	0.00	0.00	0.00	0.00	7.63	7.68	0.00	0.00	0.00	0.00
TRINITY_DN457316_c6_g1	0.00	27.65	0.00	0.00	1.52	0.00	0.00	0.00	20.46	0.00
TRINITY_DN457316_c7_g1	0.00	0.00	0.00	0.00	0.00	0.00	0.00	0.00	0.00	0.00
TRINITY_DN457317_c0_g1	0.00	0.00	0.00	0.00	0.00	0.00	0.00	0.00	0.00	0.00
TRINITY_DN457317_c2_g1	0.00	0.00	0.00	0.00	0.00	0.00	0.00	0.00	18.33	0.00
TRINITY_DN457318_c1_g1	0.00	18.89	27.11	19.74	18.31	0.00	0.00	0.00	0.00	0.00
TRINITY_DN457319_c0_g1	0.00	0.00	0.00	0.00	2.77	0.00	0.00	0.00	0.00	0.00
TRINITY_DN457321_c0_g1	0.00	0.00	0.00	0.00	0.00	0.00	0.00	0.00	0.00	0.00
TRINITY_DN457322_c0_g1	0.00	0.00	2.92	0.00	0.00	0.00	0.00	0.00	0.00	0.00
TRINITY_DN457323_c0_g1	0.00	0.00	0.00	0.00	0.00	0.00	0.00	0.00	0.00	0.00
TRINITY_DN457323_c0_g2	0.00	4.81	14.50	5.31	23.52	17.46	10.58	2.62	72.65	2.60
TRINITY_DN457323_c1_g1	0.00	6.54	0.00	0.00	0.00	0.00	0.00	0.00	0.00	0.00
TRINITY_DN457323_c3_g1	0.00	0.00	0.00	0.00	7.30	0.00	0.00	0.00	0.00	0.00
TRINITY_DN457323_c4_g1	0.00	4.74	0.00	0.00	0.00	0.00	0.00	0.00	0.00	0.00
TRINITY_DN457323_c5_g1	0.00	0.00	0.00	7.64	0.00	0.00	0.00	0.00	0.00	0.00
TRINITY_DN457324_c1_g1	0.00	0.00	0.00	0.00	0.00	0.00	0.00	0.00	4.40	4.18
TRINITY_DN457324_c2_g1	0.00	0.00	0.00	0.00	0.00	0.00	0.00	0.00	5.71	0.00
TRINITY_DN457325_c0_g1	0.00	0.00	0.00	0.00	0.00	0.00	0.00	0.00	0.00	0.00
TRINITY_DN457326_c0_g1	0.00	0.00	0.00	0.00	0.00	0.00	0.00	0.00	0.00	0.00
TRINITY_DN457326_c1_g1	0.00	0.00	0.00	0.00	0.00	0.00	0.00	0.00	0.00	0.00
TRINITY_DN457326_c2_g1	0.00	0.00	0.00	3.70	12.30	0.00	0.00	0.00	0.00	0.00
TRINITY_DN457327_c0_g1	0.00	0.00	0.00	0.00	0.00	0.00	0.00	0.00	0.00	0.00
TRINITY_DN45732_c0_g1	4.61	4.24	1.63	4.19	78.58	4.33	0.00	0.00	0.00	0.00
TRINITY_DN45732_c0_g2	0.00	18.94	44.58	28.62	10.18	6.96	8.97	18.15	23.08	0.00
TRINITY_DN45732_c2_g1	0.00	0.00	0.00	11.65	0.00	0.00	0.00	0.00	0.00	0.00
TRINITY_DN457330_c0_g1	0.00	0.00	0.00	0.00	0.00	28.50	0.00	0.00	0.00	0.00
TRINITY_DN457333_c0_g1	0.00	10.06	22.14	0.00	0.00	0.00	0.00	0.00	0.00	0.00
TRINITY_DN457333_c0_g2	0.00	0.00	0.00	0.00	0.00	0.00	0.00	0.00	4.16	0.00
TRINITY_DN457335_c1_g1	0.00	0.00	0.00	0.00	0.00	0.00	0.00	0.00	0.00	0.00
TRINITY_DN457337_c1_g1	0.00	0.00	19.87	23.72	20.13	10.06	0.00	8.84	65.47	0.00
TRINITY_DN457338_c0_g1	0.00	0.00	0.00	0.00	0.00	0.00	0.00	0.00	0.00	0.00
TRINITY_DN457338_c3_g1	0.00	0.00	0.00	0.00	8.20	0.00	0.00	0.00	0.00	0.00
TRINITY_DN457338_c6_g1	0.00	0.00	0.00	0.00	0.00	0.00	0.00	0.00	13.02	0.00
TRINITY_DN457339_c0_g1	0.00	0.00	9.70	5.79	0.00	0.00	0.00	0.00	0.00	0.00
TRINITY_DN45733_c1_g1	0.00	88.00	233.49	66.33	271.25	0.00	51.82	0.00	452.59	0.00
TRINITY_DN45733_c2_g1	0.00	0.00	0.00	0.00	0.00	0.00	0.00	0.00	0.00	0.00
TRINITY_DN457342_c0_g1	0.00	0.00	5.19	0.00	0.00	20.33	0.00	0.00	4.83	0.00
TRINITY_DN457345_c0_g1	0.00	0.00	0.00	0.00	0.00	0.00	0.00	0.00	0.00	0.00
TRINITY_DN457346_c0_g1	0.00	3.34	4.04	0.00	4.07	0.00	0.00	0.00	11.41	0.00
TRINITY_DN457346_c1_g1	0.00	0.00	0.00	0.00	0.00	0.00	0.00	0.00	0.00	0.00
TRINITY_DN457348_c0_g1	0.00	19.06	0.00	0.00	0.00	0.00	0.00	0.00	0.00	10.20
TRINITY_DN457348_c1_g1	0.00	9.02	0.00	0.00	0.00	10.92	0.00	2.46	7.78	0.00
TRINITY_DN457348_c1_g2	0.00	0.00	0.00	20.14	0.00	17.02	0.00	0.00	0.00	0.00
TRINITY_DN457348_c2_g1	0.00	0.00	0.00	0.00	0.00	0.00	0.00	0.00	18.91	0.00
TRINITY_DN457348_c3_g1	0.00	0.00	0.00	10.26	11.36	0.00	10.19	0.00	26.52	0.00
TRINITY_DN457348_c4_g1	0.00	0.00	32.01	0.00	0.00	0.00	0.00	0.00	0.00	0.00
TRINITY_DN457348_c6_g1	0.00	0.00	12.16	0.00	12.16	0.00	0.00	0.00	5.69	0.00
TRINITY_DN457348_c7_g1	0.00	8.23	0.00	11.86	0.00	0.00	0.00	0.00	0.00	0.00
TRINITY_DN45734_c0_g1	0.00	0.00	0.00	21.17	0.00	0.00	0.00	16.00	0.00	0.00
TRINITY_DN45734_c1_g1	0.00	0.00	0.00	8.23	0.00	0.00	0.00	0.00	13.02	0.00
TRINITY_DN45734_c1_g2	0.00	0.00	11.72	0.00	11.92	23.72	0.00	10.47	0.00	0.00
TRINITY_DN45734_c2_g2	0.00	0.00	7.37	0.00	0.00	0.00	0.00	0.00	0.00	0.00
TRINITY_DN45734_c3_g1	0.00	0.00	0.00	1.12	0.00	0.00	1.67	0.00	3.50	0.00
TRINITY_DN45734_c4_g1	0.00	0.00	0.00	0.00	0.00	0.00	0.00	0.00	0.00	0.00
TRINITY_DN45734_c5_g1	0.00	0.00	0.00	0.00	0.00	0.00	0.00	0.00	0.00	0.00
TRINITY_DN45734_c6_g1	0.00	0.00	0.00	0.00	0.00	0.00	0.00	0.00	0.00	0.00
TRINITY_DN457353_c0_g1	0.00	0.00	0.00	0.00	0.00	0.00	0.00	0.00	0.00	0.00
TRINITY_DN457356_c0_g1	0.00	1.52	0.00	4.51	0.00	0.00	0.00	0.00	7.06	0.00
TRINITY_DN457358_c0_g1	0.00	0.00	3.62	2.21	10.96	7.28	0.00	0.00	17.12	6.47
TRINITY_DN457358_c1_g1	8.43	8.70	0.00	6.09	0.00	5.08	0.00	0.00	23.63	0.00
TRINITY_DN457359_c0_g1	0.00	0.00	10.64	0.00	86.59	0.00	0.00	0.00	20.12	0.00
TRINITY_DN45735_c0_g1	0.00	5.73	7.18	14.75	39.91	7.79	0.00	20.35	27.17	0.00
TRINITY_DN457361_c0_g1	0.00	0.00	0.00	3.42	0.00	0.00	0.00	0.00	15.92	0.00
TRINITY_DN457362_c0_g1	5.09	5.00	18.23	14.63	12.16	0.00	10.93	5.35	28.43	0.00
TRINITY_DN457363_c0_g1	0.00	20.42	0.00	0.00	8.33	0.00	0.00	0.00	15.47	0.00
TRINITY_DN457365_c0_g1	0.00	6.16	14.98	0.00	15.04	0.00	0.00	0.00	20.99	0.00
TRINITY_DN457367_c0_g1	0.00	0.00	0.00	0.00	0.00	0.00	0.00	0.00	0.00	0.00
TRINITY_DN457368_c0_g1	0.00	0.00	0.00	0.00	0.00	0.00	0.00	0.00	0.00	0.00
TRINITY_DN457369_c1_g2	0.00	0.00	0.00	0.00	0.00	0.00	0.00	0.00	0.00	0.00
TRINITY_DN45736_c0_g1	0.00	0.00	0.00	2.00	18.11	0.00	0.00	0.00	6.23	0.00
TRINITY_DN45736_c1_g1	0.00	9.47	52.01	11.00	27.25	15.27	4.18	6.25	6.96	3.83
TRINITY_DN45736_c3_g1	0.00	0.00	0.00	3.61	0.00	0.00	5.40	0.00	5.62	0.00
TRINITY_DN45736_c4_g1	0.00	0.00	11.39	10.43	0.00	14.28	0.00	2.57	29.78	0.00
TRINITY_DN45736_c5_g1	0.00	0.00	0.00	0.00	0.00	0.00	0.00	0.00	0.00	0.00
TRINITY_DN45736_c7_g1	0.00	0.00	0.00	0.00	0.00	0.00	0.00	0.00	0.00	0.00
TRINITY_DN457371_c1_g1	0.00	0.00	19.40	0.00	0.00	0.00	0.00	0.00	0.00	0.00
TRINITY_DN457372_c0_g1	0.00	0.00	0.00	0.00	0.00	0.00	0.00	0.00	30.71	0.00
TRINITY_DN457375_c0_g1	0.00	0.00	4.58	1.40	0.00	0.00	0.00	0.00	0.00	0.00
TRINITY_DN457375_c0_g2	0.00	0.00	0.00	0.00	0.00	0.00	0.00	0.00	0.00	0.00
TRINITY_DN457378_c0_g1	0.00	0.00	0.00	5.28	0.00	26.86	0.00	0.00	8.30	0.00
TRINITY_DN457378_c1_g1	0.00	0.00	0.00	0.00	0.00	0.00	0.00	0.00	0.00	0.00
TRINITY_DN457378_c2_g1	0.00	0.00	0.00	0.00	12.01	0.00	0.00	0.00	0.00	0.00
TRINITY_DN45737_c0_g1	0.00	2.83	5.52	2.84	2.27	0.00	0.00	0.00	0.70	0.77
TRINITY_DN45737_c0_g2	2.53	2.82	1.99	4.15	9.40	2.90	0.89	0.00	8.31	1.48
TRINITY_DN45737_c1_g1	0.00	0.00	0.00	0.00	11.39	0.00	0.00	0.00	0.00	0.00
TRINITY_DN457380_c0_g1	0.00	0.00	3.84	0.00	0.00	3.85	0.00	0.00	0.00	0.00
TRINITY_DN457381_c0_g1	0.00	0.00	0.00	0.00	0.00	0.00	0.00	0.00	0.00	0.00
TRINITY_DN457382_c0_g1	0.00	0.00	0.00	0.00	0.00	0.00	0.00	0.00	0.00	0.00
TRINITY_DN457383_c0_g2	0.00	0.00	0.00	0.00	0.00	0.00	0.00	0.00	0.00	0.00
TRINITY_DN457383_c1_g1	0.00	0.00	17.59	21.17	18.08	0.00	0.00	16.00	50.09	0.00
TRINITY_DN457383_c4_g1	0.00	0.00	0.00	0.00	0.00	0.00	0.00	0.00	9.35	0.00
TRINITY_DN457384_c0_g1	0.00	0.00	8.24	0.00	12.43	0.00	0.00	0.00	0.00	0.00
TRINITY_DN457384_c0_g2	0.00	0.00	4.52	2.74	0.00	0.00	0.00	4.00	12.74	0.00
TRINITY_DN457387_c0_g1	0.00	0.00	0.00	0.00	0.00	0.00	0.00	0.00	0.00	0.00
TRINITY_DN457388_c0_g1	0.00	0.00	0.00	0.00	3.36	0.00	0.00	2.99	12.63	0.00
TRINITY_DN457388_c0_g2	0.00	0.00	0.00	4.49	15.04	0.00	0.00	6.58	0.00	0.00
TRINITY_DN457389_c0_g1	0.00	0.00	0.00	0.00	18.73	0.00	0.00	0.00	0.00	0.00
TRINITY_DN45738_c0_g1	0.00	0.00	0.00	8.61	8.16	0.00	0.00	7.13	0.00	0.00
TRINITY_DN45738_c1_g1	0.00	0.00	0.00	1.75	2.91	8.65	0.00	0.00	0.00	0.00
TRINITY_DN45738_c4_g1	0.00	13.12	0.00	0.00	0.00	0.00	0.00	0.00	0.00	0.00
TRINITY_DN457390_c2_g1	0.00	0.00	0.00	0.00	0.00	0.00	0.00	0.00	0.00	0.00
TRINITY_DN457390_c4_g1	0.00	0.00	0.00	0.00	0.00	0.00	0.00	0.00	0.00	0.00
TRINITY_DN457392_c0_g2	0.00	0.00	6.51	0.00	0.00	0.00	6.90	0.00	12.78	0.00
TRINITY_DN457392_c3_g1	0.00	0.00	0.00	0.00	0.00	0.00	0.00	0.00	0.00	0.00
TRINITY_DN457392_c4_g1	0.00	0.00	0.00	0.00	0.00	0.00	0.00	0.00	32.25	0.00
TRINITY_DN457392_c5_g1	0.00	0.00	0.00	0.00	0.00	0.00	0.00	0.00	0.00	0.00
TRINITY_DN457392_c6_g1	0.00	0.00	0.00	0.00	0.00	0.00	0.00	0.00	0.00	0.00
TRINITY_DN457394_c0_g1	0.00	0.00	0.00	0.00	3.29	0.00	0.00	2.92	0.00	0.00
TRINITY_DN457394_c1_g1	0.00	0.00	0.00	0.00	0.00	0.00	0.00	0.00	3.82	0.00
TRINITY_DN457395_c0_g1	0.00	0.00	0.00	0.00	0.00	0.00	0.00	0.00	0.00	0.00
TRINITY_DN457395_c2_g1	0.00	0.00	0.01	0.00	0.00	0.00	0.03	10.70	22.54	0.00
TRINITY_DN457395_c3_g1	0.00	0.00	16.69	0.00	0.00	0.00	0.00	0.00	15.83	0.00
TRINITY_DN457395_c4_g1	0.00	0.00	0.00	10.91	0.00	0.00	8.16	0.00	8.58	0.00
TRINITY_DN457396_c0_g1	0.00	0.00	0.00	0.00	0.40	0.00	0.00	0.00	0.00	0.00
TRINITY_DN457396_c1_g1	0.00	0.00	0.00	0.00	0.00	0.00	0.00	0.00	10.33	0.00
TRINITY_DN457399_c0_g1	2.24	0.00	7.92	0.00	8.04	0.00	2.41	0.00	5.03	0.00
TRINITY_DN45739_c0_g2	0.00	45.12	0.00	9.39	0.00	0.00	13.95	0.00	0.00	13.86
TRINITY_DN4573_c0_g1	3.44	63.39	118.41	96.23	175.49	67.46	35.05	16.24	256.80	13.00
TRINITY_DN4573_c0_g2	0.00	0.00	0.00	0.00	0.00	0.00	0.00	22.83	61.42	0.00
TRINITY_DN4573_c1_g1	0.00	49.30	14.98	17.95	75.18	37.85	0.00	26.32	48.98	0.00
TRINITY_DN4573_c2_g1	0.00	0.00	0.00	0.00	0.00	0.00	0.00	0.00	0.00	0.00
TRINITY_DN4573_c3_g1	0.00	1.67	14.20	6.20	14.12	4.72	3.18	1.63	29.89	0.80
TRINITY_DN4573_c4_g1	0.00	0.00	0.00	0.00	0.00	0.00	0.00	0.00	0.00	0.00
TRINITY_DN4573_c5_g1	0.00	0.00	0.00	0.00	0.00	25.54	0.00	0.00	0.00	0.00
TRINITY_DN457400_c0_g1	0.00	0.00	0.00	5.54	0.00	0.00	0.00	0.00	8.73	0.00
TRINITY_DN457403_c1_g1	0.00	0.00	0.00	2.54	0.00	0.00	0.00	0.00	27.61	0.00
TRINITY_DN457404_c0_g1	0.00	0.00	0.00	0.00	27.39	0.00	0.00	0.00	15.57	0.00
TRINITY_DN457404_c1_g1	5.45	0.00	0.00	31.24	11.71	0.00	5.83	5.72	11.17	0.00
TRINITY_DN457406_c0_g2	0.00	0.00	0.00	0.00	0.00	0.00	0.00	0.00	0.00	0.00
TRINITY_DN457406_c0_g3	8.29	16.07	58.22	17.37	68.76	19.65	0.00	0.00	27.42	0.00
TRINITY_DN457406_c2_g1	0.00	0.00	0.00	0.00	0.00	0.00	0.00	0.00	9.43	0.00
TRINITY_DN457406_c2_g2	0.00	0.00	0.00	0.00	0.00	0.00	0.00	0.00	0.00	0.00
TRINITY_DN457406_c2_g3	0.00	0.00	0.00	0.00	12.97	0.00	11.36	0.00	0.00	0.00
TRINITY_DN457406_c2_g4	0.00	0.00	0.00	5.21	0.00	0.00	0.00	0.00	16.33	0.00
TRINITY_DN457407_c1_g1	0.00	0.00	0.00	0.00	0.00	0.00	0.00	0.00	18.66	0.00
TRINITY_DN457408_c0_g1	0.00	0.00	0.00	0.00	0.00	0.00	0.00	0.00	11.13	0.00
TRINITY_DN45740_c0_g1	0.00	0.00	0.00	6.30	21.38	0.00	0.00	0.00	31.36	0.00
TRINITY_DN45740_c0_g2	0.00	0.00	0.00	8.42	0.00	0.00	0.00	12.64	0.00	0.00
TRINITY_DN457411_c1_g1	0.00	0.00	0.00	0.00	0.00	47.31	0.00	0.00	0.00	0.00
TRINITY_DN457413_c0_g1	0.00	0.00	0.00	1.60	4.34	0.00	0.00	1.97	6.15	0.00
TRINITY_DN457414_c0_g1	0.00	0.00	0.00	0.00	0.00	0.00	0.00	0.00	0.00	0.00
TRINITY_DN457419_c0_g1	0.00	0.00	0.00	0.00	0.00	18.07	0.00	0.00	0.00	0.00
TRINITY_DN45741_c10_g1	0.00	0.00	0.00	0.00	0.00	0.00	0.00	0.00	0.00	0.00
TRINITY_DN45741_c12_g1	0.00	0.00	0.00	0.00	0.00	0.00	0.00	0.00	0.00	0.00
TRINITY_DN45741_c2_g1	0.00	4.72	12.58	6.92	19.45	5.78	0.00	0.00	50.76	5.11
TRINITY_DN45741_c4_g1	0.00	0.00	2.59	1.11	0.00	3.58	0.83	0.84	1.89	0.00
TRINITY_DN45741_c6_g1	0.00	1.40	1.68	0.00	1.72	0.00	0.00	0.00	1.34	0.00
TRINITY_DN45741_c8_g1	0.00	0.00	0.00	0.00	0.00	0.00	0.00	0.00	0.00	0.00
TRINITY_DN457421_c0_g1	0.00	0.00	0.00	11.77	0.00	0.00	0.00	0.00	0.00	0.00
TRINITY_DN457421_c1_g1	0.00	0.00	0.00	0.00	0.00	0.00	0.00	0.00	12.81	0.00
TRINITY_DN457423_c0_g1	0.00	0.00	0.00	0.00	0.00	0.00	0.00	0.00	28.87	0.00
TRINITY_DN457424_c0_g1	0.00	14.85	0.00	0.00	0.00	0.00	0.00	0.00	0.00	0.00
TRINITY_DN457425_c1_g1	0.00	0.00	0.00	8.29	42.32	0.00	0.00	0.00	0.00	0.00
TRINITY_DN457425_c2_g1	0.00	0.00	0.00	0.00	0.00	0.00	0.00	0.00	0.00	0.00
TRINITY_DN457429_c0_g1	0.00	0.00	0.00	0.00	0.00	0.00	0.00	0.00	0.00	0.00
TRINITY_DN45742_c0_g2	0.00	0.00	13.41	0.00	16.67	0.00	0.00	0.00	3.40	0.00
TRINITY_DN45742_c2_g2	0.00	0.00	0.00	0.00	0.00	0.00	0.00	0.00	0.00	0.00
TRINITY_DN45742_c3_g1	0.00	0.00	0.00	11.45	9.71	0.00	0.00	0.00	0.00	0.00
TRINITY_DN45742_c3_g2	0.00	0.00	11.66	0.00	0.00	3.89	0.00	0.00	3.73	0.00
TRINITY_DN45742_c4_g3	0.00	0.00	0.00	0.00	51.62	17.02	0.00	0.00	0.00	0.00
TRINITY_DN45742_c5_g1	0.00	0.00	0.00	0.00	0.00	0.00	0.00	0.00	13.02	0.00
TRINITY_DN45742_c5_g2	0.00	12.12	35.80	17.51	0.00	0.00	0.00	0.00	0.00	0.00
TRINITY_DN45742_c6_g1	0.00	0.00	0.00	0.00	11.60	0.00	0.00	0.00	4.51	0.00
TRINITY_DN45742_c6_g2	0.00	0.00	0.00	0.00	0.00	0.00	0.00	0.00	9.57	0.00
TRINITY_DN45742_c8_g1	0.00	0.00	0.00	0.00	0.00	0.00	0.00	0.00	44.14	0.00
TRINITY_DN45742_c9_g1	0.00	0.00	0.00	0.00	5.25	0.00	0.00	4.61	9.80	0.00
TRINITY_DN457430_c0_g1	0.00	0.00	0.00	0.00	0.00	0.00	0.00	0.00	0.00	0.00
TRINITY_DN457431_c0_g1	0.00	0.00	0.00	0.00	0.00	0.00	0.00	0.00	0.00	0.00
TRINITY_DN457432_c0_g1	0.00	0.00	0.00	1.84	0.00	9.06	0.00	7.98	0.00	0.00
TRINITY_DN457434_c0_g1	0.00	0.00	0.00	0.00	0.00	0.00	0.00	6.42	6.84	0.00
TRINITY_DN457436_c0_g2	0.00	0.00	0.00	0.00	0.00	0.00	0.00	0.00	0.00	0.00
TRINITY_DN457436_c0_g3	0.00	0.00	0.00	0.00	0.00	0.00	0.00	0.00	0.00	0.00
TRINITY_DN457436_c0_g4	0.00	0.00	0.00	0.00	0.00	0.00	0.00	0.00	0.00	0.00
TRINITY_DN457436_c1_g1	0.00	0.00	0.00	0.00	0.00	0.00	26.15	0.00	13.91	0.00
TRINITY_DN457436_c1_g2	0.00	0.00	8.13	0.00	0.00	0.00	0.00	0.00	15.22	0.00
TRINITY_DN457436_c2_g1	0.00	0.00	0.00	0.00	24.66	0.00	0.00	0.00	0.00	0.00
TRINITY_DN457439_c0_g1	0.00	0.00	0.00	0.00	47.72	0.00	0.00	0.00	0.00	0.00
TRINITY_DN457439_c1_g1	0.00	0.00	0.00	0.00	0.00	18.54	0.00	0.00	0.00	0.00
TRINITY_DN45743_c0_g1	0.00	0.00	0.00	0.00	0.00	0.00	0.00	0.00	0.00	0.00
TRINITY_DN45743_c0_g2	0.00	0.00	0.00	0.00	0.00	0.00	0.00	0.00	0.00	0.00
TRINITY_DN457441_c0_g1	0.00	0.00	0.00	0.00	0.00	0.00	0.00	0.00	0.00	0.00
TRINITY_DN457442_c1_g1	0.00	0.00	0.00	0.00	20.16	0.00	0.00	18.00	18.66	0.00
TRINITY_DN457443_c0_g1	0.00	0.00	0.00	0.00	0.00	0.00	12.07	0.00	12.81	0.00
TRINITY_DN457445_c0_g1	0.00	0.00	0.00	0.00	0.00	0.00	0.00	0.00	4.37	0.00
TRINITY_DN457446_c0_g1	0.00	0.00	0.00	1.46	0.00	0.00	0.00	0.00	2.28	0.00
TRINITY_DN457447_c0_g1	0.00	0.00	10.62	0.00	5.32	0.00	9.57	0.00	9.95	0.00
TRINITY_DN457451_c1_g1	0.00	0.00	0.00	0.00	0.00	0.00	0.00	0.00	70.04	0.00
TRINITY_DN457453_c0_g1	0.00	25.36	0.00	0.00	0.00	0.00	0.00	8.22	26.19	0.00
TRINITY_DN457455_c0_g1	0.00	0.00	0.00	0.00	0.00	0.00	0.00	0.00	0.00	0.00
TRINITY_DN457456_c0_g1	0.00	0.00	0.00	0.00	0.00	0.00	0.00	0.00	0.00	0.00
TRINITY_DN457457_c0_g1	0.00	3.91	4.70	7.61	9.62	15.75	1.45	0.00	31.74	0.00
TRINITY_DN457457_c2_g1	0.00	0.00	0.00	0.00	0.00	0.00	0.00	0.00	0.00	0.00
TRINITY_DN457458_c0_g1	0.00	0.00	0.00	0.00	0.00	0.00	0.00	0.00	0.00	0.00
TRINITY_DN457459_c0_g1	0.00	0.00	0.00	0.00	0.00	0.00	0.00	5.97	3.91	0.00
TRINITY_DN457459_c1_g1	0.00	0.00	0.00	0.00	70.09	0.00	0.00	0.00	0.00	0.00
TRINITY_DN457459_c2_g1	0.00	0.00	0.00	0.00	0.00	0.00	11.29	0.00	35.74	0.00
TRINITY_DN45745_c0_g1	0.00	44.65	42.74	21.02	37.45	6.14	3.55	0.01	16.91	0.00
TRINITY_DN45745_c0_g2	0.00	0.00	28.58	10.34	0.00	11.52	0.00	0.00	0.00	0.00
TRINITY_DN45745_c0_g3	0.00	0.00	0.00	0.00	0.00	0.00	0.00	0.00	0.00	0.00
TRINITY_DN45745_c10_g1	0.00	0.00	0.00	17.65	0.00	0.00	0.00	0.00	0.00	0.00
TRINITY_DN45745_c1_g1	0.00	13.67	17.80	29.69	16.90	16.69	0.00	0.00	93.16	25.48
TRINITY_DN45745_c1_g2	0.00	0.00	0.00	0.00	0.00	0.00	0.00	0.00	0.00	0.00
TRINITY_DN45745_c1_g3	0.00	0.00	0.00	0.00	27.10	0.00	0.00	0.00	0.00	0.00
TRINITY_DN45745_c1_g4	0.00	0.00	0.00	0.00	0.00	0.00	0.00	0.00	0.00	0.00
TRINITY_DN45745_c1_g5	0.00	0.00	0.00	3.19	0.00	0.00	0.00	0.00	0.00	1.58
TRINITY_DN45745_c2_g1	0.00	0.00	0.00	0.00	0.00	8.62	0.00	0.00	0.00	0.00
TRINITY_DN45745_c2_g2	0.00	0.00	0.00	4.42	2.45	0.00	4.40	0.00	2.30	0.00
TRINITY_DN45745_c8_g1	0.00	0.00	0.00	0.00	0.00	0.00	0.00	0.00	0.00	0.00
TRINITY_DN457466_c0_g1	0.00	0.00	0.00	0.00	0.00	0.00	0.00	0.00	0.00	0.00
TRINITY_DN457467_c0_g1	0.00	11.87	0.00	0.00	0.00	0.00	0.00	0.00	0.00	0.00
TRINITY_DN457467_c1_g1	0.00	0.00	2.14	5.67	6.23	18.84	0.00	0.00	11.66	0.00
TRINITY_DN457467_c1_g2	0.00	15.08	0.00	0.00	0.00	0.00	0.00	0.00	0.00	0.00
TRINITY_DN45746_c0_g1	0.00	0.00	0.00	0.00	0.00	12.97	0.00	0.00	0.00	0.00
TRINITY_DN45746_c0_g2	0.00	44.19	0.00	0.00	0.00	0.00	0.00	0.00	0.00	0.00
TRINITY_DN45746_c2_g1	0.00	0.00	0.00	3.98	6.06	3.24	0.00	0.00	4.18	0.00
TRINITY_DN45746_c3_g1	0.00	12.31	0.00	31.12	15.13	0.00	0.00	0.00	6.90	0.00
TRINITY_DN45746_c4_g1	0.00	0.00	0.00	0.00	0.00	2.97	0.00	0.00	3.55	0.00
TRINITY_DN45746_c5_g1	0.00	0.00	0.00	0.00	43.96	0.00	0.00	0.00	10.06	0.00
TRINITY_DN457470_c1_g1	0.00	0.00	13.10	7.91	13.40	0.00	0.00	0.00	0.00	0.00
TRINITY_DN457472_c0_g1	0.00	0.00	0.00	0.00	0.00	0.00	0.00	0.00	0.00	0.00
TRINITY_DN457474_c0_g1	0.00	18.39	0.00	0.00	7.48	0.00	0.00	0.00	6.97	0.00
TRINITY_DN457476_c0_g1	0.00	0.00	0.00	0.00	0.00	0.00	0.00	0.00	0.00	0.00
TRINITY_DN457476_c1_g1	0.00	0.00	0.00	0.00	0.00	0.00	0.00	0.00	0.00	0.00
TRINITY_DN457477_c0_g1	0.00	0.00	0.00	0.00	0.00	0.00	0.00	0.00	0.00	0.00
TRINITY_DN457479_c0_g1	0.00	0.00	14.15	4.82	7.10	0.00	0.00	0.00	0.00	0.00
TRINITY_DN457479_c0_g2	0.00	0.00	0.00	7.75	13.15	0.00	0.00	0.00	12.18	0.00
TRINITY_DN457479_c1_g1	0.00	0.00	0.00	0.00	0.00	0.00	0.00	0.00	0.00	0.00
TRINITY_DN457479_c4_g1	0.00	27.14	16.93	0.00	0.00	33.10	0.00	0.00	30.85	0.00
TRINITY_DN45747_c0_g1	0.00	14.62	11.07	0.00	0.00	0.00	0.00	0.00	22.11	0.00
TRINITY_DN457481_c0_g1	0.00	0.00	0.00	0.00	0.00	0.00	0.00	0.00	0.00	0.00
TRINITY_DN457484_c0_g1	0.00	10.45	0.00	0.00	0.00	0.00	0.00	22.63	0.00	0.00
TRINITY_DN457487_c0_g1	0.00	0.00	0.00	0.00	0.00	0.00	0.00	0.00	0.00	0.00
TRINITY_DN457488_c0_g1	0.00	0.00	0.00	9.32	0.00	0.00	0.00	0.00	14.71	0.00
TRINITY_DN457488_c1_g1	0.00	0.00	0.00	0.00	0.00	0.00	10.31	0.00	0.00	0.00
TRINITY_DN457489_c2_g1	0.00	0.00	0.00	0.00	16.47	0.00	0.00	0.00	0.00	0.00
TRINITY_DN457489_c3_g1	0.00	0.00	0.00	0.00	19.09	0.00	0.00	0.00	0.00	0.00
TRINITY_DN457489_c5_g1	0.00	4.52	0.00	0.00	33.07	5.53	0.00	0.00	5.14	0.00
TRINITY_DN457489_c6_g1	0.00	0.00	0.00	7.91	0.00	0.00	0.00	0.00	0.00	0.00
TRINITY_DN457490_c0_g1	0.00	0.00	0.00	3.97	0.00	0.00	0.00	0.00	0.00	0.00
TRINITY_DN457491_c0_g2	0.00	0.00	0.00	0.00	0.00	14.99	0.00	0.00	14.01	0.00
TRINITY_DN457491_c1_g1	0.00	0.00	0.00	0.00	0.00	0.00	0.00	0.00	0.00	0.00
TRINITY_DN457491_c5_g1	0.00	0.00	0.00	0.00	0.00	0.00	0.00	0.00	0.00	0.00
TRINITY_DN457492_c0_g1	0.00	2.56	9.28	0.00	0.00	0.00	0.00	0.00	2.94	0.00
TRINITY_DN457495_c0_g1	0.00	0.00	0.00	0.00	6.38	0.00	0.00	5.60	5.95	0.00
TRINITY_DN457495_c1_g2	0.00	0.00	0.00	0.00	0.00	0.00	0.00	0.00	0.00	0.00
TRINITY_DN457495_c1_g3	0.00	0.00	0.00	11.12	0.00	0.00	0.00	0.00	0.00	0.00
TRINITY_DN457496_c0_g2	0.00	0.00	0.00	0.00	0.00	0.00	0.00	0.00	0.00	0.00
TRINITY_DN457496_c2_g1	0.00	10.75	0.00	0.00	0.00	0.00	0.00	0.00	0.00	0.00
TRINITY_DN45749_c0_g1	0.00	23.90	53.17	17.22	68.42	14.56	25.55	30.59	68.04	12.73
TRINITY_DN45749_c1_g1	83.90	107.28	20.48	5990.84	49.49	0.00	14.27	52.72	75.89	198.81
TRINITY_DN45749_c2_g1	0.00	12.31	0.00	0.00	0.00	14.99	13.17	0.00	14.01	13.14
TRINITY_DN45749_c3_g1	7.10	0.00	16.79	5.02	0.00	8.48	0.00	7.40	23.60	0.00
TRINITY_DN4574_c0_g1	0.00	0.00	6.62	7.94	6.63	0.00	0.00	0.00	0.00	0.00
TRINITY_DN457500_c0_g1	0.00	0.00	0.00	6.38	0.00	9.60	0.00	0.00	0.00	0.00
TRINITY_DN457500_c2_g1	0.00	0.00	0.00	11.66	0.00	0.00	0.00	0.00	0.00	0.00
TRINITY_DN457501_c0_g1	0.00	10.52	38.25	4.23	4.27	4.27	0.00	0.00	3.99	0.00
TRINITY_DN457501_c2_g1	0.00	0.00	0.00	8.96	0.00	0.00	0.00	0.00	0.00	0.00
TRINITY_DN457501_c3_g1	0.00	0.00	0.00	0.00	0.00	0.00	0.00	0.00	4.42	0.00
TRINITY_DN457501_c4_g1	0.00	0.00	0.00	0.00	18.76	0.00	0.00	0.00	0.00	0.00
TRINITY_DN457501_c5_g1	0.00	0.00	0.00	8.48	14.41	0.00	0.00	0.00	13.39	0.00
TRINITY_DN457503_c0_g1	0.00	0.00	0.00	0.00	0.00	0.00	0.00	0.00	37.87	0.00
TRINITY_DN457505_c0_g1	0.00	0.00	0.00	0.00	17.21	17.02	0.00	0.00	0.00	0.00
TRINITY_DN457506_c1_g1	0.00	0.00	0.00	0.00	0.00	0.00	0.00	0.00	0.00	0.00
TRINITY_DN457508_c0_g1	0.00	0.00	0.00	0.00	0.00	0.00	0.00	0.00	0.00	0.00
TRINITY_DN45750_c0_g1	0.00	0.00	0.00	6.19	0.00	0.00	0.00	0.00	0.00	0.00
TRINITY_DN45750_c0_g2	0.00	0.00	1.69	1.04	0.00	3.54	0.00	0.00	0.00	3.09
TRINITY_DN45750_c1_g1	0.00	0.00	0.00	23.06	0.00	0.00	0.00	11.45	24.18	0.00
TRINITY_DN45750_c2_g1	0.00	8.91	0.00	0.00	6.94	0.00	0.00	0.00	7.39	0.00
TRINITY_DN45750_c2_g2	0.00	0.00	0.00	0.00	0.00	0.00	0.00	0.00	0.00	0.00
TRINITY_DN45750_c2_g3	0.00	0.00	0.00	0.00	14.82	0.00	5.73	5.63	9.03	0.00
TRINITY_DN45750_c2_g4	0.00	0.00	19.43	0.35	19.46	23.26	0.00	5.70	24.23	0.00
TRINITY_DN45750_c3_g1	0.00	0.00	1.50	2.20	1.08	2.25	0.00	1.42	0.00	0.70
TRINITY_DN45750_c4_g1	0.00	5.51	0.00	20.14	0.00	18.20	0.00	0.00	31.67	0.00
TRINITY_DN45750_c6_g1	0.00	0.00	0.00	0.00	0.00	0.00	0.00	0.00	12.92	0.00
TRINITY_DN45750_c6_g2	0.00	0.00	0.00	0.00	0.00	0.00	0.00	0.00	0.00	0.00
TRINITY_DN45750_c7_g1	0.00	0.00	0.00	0.00	25.22	0.00	0.00	0.00	0.00	0.00
TRINITY_DN45750_c8_g1	0.00	0.00	0.00	12.06	0.00	0.00	0.00	0.00	0.00	0.00
TRINITY_DN45750_c9_g1	0.00	0.00	0.00	0.00	0.00	0.00	0.00	0.00	7.87	0.00
TRINITY_DN457510_c0_g1	0.00	7.37	4.42	5.99	21.86	15.01	8.96	4.98	40.42	1.64
TRINITY_DN457510_c0_g2	0.00	1.22	0.00	0.00	2.87	0.00	0.00	4.39	0.00	0.00
TRINITY_DN457510_c0_g3	0.00	2.53	4.54	1.40	6.28	0.00	0.00	3.67	9.14	0.00
TRINITY_DN457510_c2_g1	0.00	0.00	0.00	0.00	0.00	2.23	0.00	0.00	4.26	0.00
TRINITY_DN457510_c3_g1	0.00	0.00	0.00	0.00	0.00	10.30	0.00	0.00	0.00	0.00
TRINITY_DN457511_c0_g1	0.00	0.00	0.00	0.00	0.00	0.00	0.00	0.00	0.00	0.00
TRINITY_DN457513_c0_g1	0.00	0.00	12.37	1.51	0.00	0.00	0.00	0.00	2.36	0.00
TRINITY_DN457514_c0_g1	0.00	0.00	0.00	0.00	0.00	0.00	0.00	0.00	0.00	0.00
TRINITY_DN457515_c0_g1	0.00	0.00	0.00	0.00	0.00	0.00	0.00	0.00	0.00	0.00
TRINITY_DN457516_c0_g1	0.00	0.00	0.00	0.00	11.90	0.00	0.00	0.00	0.00	0.00
TRINITY_DN457518_c0_g1	0.00	25.36	15.23	0.00	0.00	0.00	0.00	0.00	0.00	0.00
TRINITY_DN45751_c0_g1	0.00	0.00	0.00	0.00	43.24	0.00	0.00	0.00	13.39	0.00
TRINITY_DN45751_c0_g2	0.00	0.00	0.00	0.00	0.00	0.00	0.00	0.00	0.00	0.00
TRINITY_DN45751_c1_g2	0.00	0.00	0.00	12.91	14.40	0.00	0.00	0.00	40.27	0.00
TRINITY_DN45751_c6_g1	0.00	13.98	0.00	0.00	0.00	0.00	0.00	0.00	0.00	0.00
TRINITY_DN457520_c0_g1	2.83	0.00	0.00	0.00	2.46	0.00	2.68	0.00	0.00	0.00
TRINITY_DN457521_c0_g1	0.00	0.00	0.00	0.00	0.00	0.00	0.00	0.00	0.00	0.00
TRINITY_DN457522_c0_g1	0.00	12.38	0.00	0.00	0.00	15.21	0.00	0.00	7.03	0.00
TRINITY_DN457523_c0_g1	0.00	0.00	0.00	2.57	0.00	0.00	0.00	0.00	0.00	0.00
TRINITY_DN457524_c0_g1	0.00	0.00	8.44	0.00	0.00	0.00	0.00	0.00	0.00	0.00
TRINITY_DN457525_c0_g1	0.00	0.00	0.00	0.00	0.00	0.00	0.00	0.00	0.00	0.00
TRINITY_DN457526_c0_g1	0.00	0.00	0.00	0.00	0.00	0.00	0.00	0.00	0.00	0.00
TRINITY_DN457527_c0_g1	0.00	0.00	0.00	0.00	0.00	25.88	0.00	0.00	31.54	0.00
TRINITY_DN457527_c1_g1	0.00	0.00	0.00	0.00	0.00	0.00	0.00	0.00	0.00	0.00
TRINITY_DN457528_c0_g1	0.00	0.00	12.74	0.00	0.00	0.00	0.00	0.00	0.00	0.00
TRINITY_DN45752_c0_g1	0.00	0.00	0.00	0.00	0.00	0.00	0.00	0.00	0.00	0.00
TRINITY_DN45752_c0_g2	0.00	0.00	0.00	0.00	0.00	0.00	0.00	0.00	0.00	0.00
TRINITY_DN45752_c3_g1	0.00	0.00	0.00	0.00	0.00	0.00	0.00	0.00	0.00	0.00
TRINITY_DN457531_c0_g1	0.00	0.00	0.00	0.00	105.31	0.00	0.00	0.00	0.00	0.00
TRINITY_DN457533_c0_g1	0.00	0.00	0.00	0.00	10.63	0.00	0.00	9.33	19.76	0.00
TRINITY_DN457534_c0_g1	0.00	0.00	0.00	0.00	0.00	0.00	0.00	0.00	0.00	0.00
TRINITY_DN457534_c1_g1	0.00	0.55	3.31	1.63	0.00	0.00	0.00	0.62	3.23	0.00
TRINITY_DN457534_c2_g1	0.00	0.00	0.00	0.00	0.00	0.00	0.00	0.00	0.00	0.00
TRINITY_DN457534_c4_g1	0.00	0.00	0.00	0.00	0.00	0.00	0.00	0.00	0.00	0.00
TRINITY_DN457534_c4_g2	0.00	0.00	0.00	0.00	0.00	0.00	0.00	0.00	0.00	0.00
TRINITY_DN457534_c7_g1	0.00	0.00	0.00	0.00	0.00	0.00	0.00	16.75	0.00	0.00
TRINITY_DN457534_c8_g1	0.00	0.00	0.00	0.00	0.00	0.00	0.00	0.00	0.00	0.00
TRINITY_DN457535_c0_g1	0.00	0.00	0.00	0.70	0.00	0.00	0.00	3.18	3.33	0.00
TRINITY_DN457537_c0_g1	0.00	0.00	0.00	0.00	0.00	30.98	0.00	13.81	0.00	0.00
TRINITY_DN457538_c1_g1	0.00	0.00	0.00	0.00	17.11	0.00	0.00	0.00	0.00	0.00
TRINITY_DN457541_c0_g1	0.00	0.00	0.00	0.00	0.00	0.00	5.60	0.00	0.00	0.00
TRINITY_DN457542_c0_g1	0.00	0.00	0.00	34.18	14.54	0.00	0.00	0.00	0.00	0.00
TRINITY_DN457545_c0_g1	0.00	0.00	0.00	0.00	7.09	0.00	0.00	3.14	3.32	0.00
TRINITY_DN457549_c0_g1	0.00	0.00	25.21	0.00	6.32	6.36	0.00	5.56	0.00	0.00
TRINITY_DN45754_c0_g1	0.00	36.35	0.00	8.76	49.66	2.08	0.00	0.00	74.71	0.00
TRINITY_DN457551_c0_g1	0.00	0.00	0.00	0.00	0.00	11.41	0.00	0.00	0.00	0.00
TRINITY_DN457553_c0_g1	0.00	0.00	0.00	0.00	0.00	0.00	0.00	4.85	0.00	0.00
TRINITY_DN457557_c0_g1	0.00	0.00	0.00	0.00	0.00	0.00	0.00	0.00	0.00	0.00
TRINITY_DN457557_c0_g2	0.00	0.00	7.43	6.06	2.52	0.00	4.47	4.50	16.84	0.00
TRINITY_DN457557_c3_g1	0.00	0.00	0.00	0.00	0.00	0.00	0.00	0.00	10.31	0.00
TRINITY_DN457558_c0_g1	0.00	0.00	0.00	0.00	0.00	0.00	0.00	0.00	0.00	0.00
TRINITY_DN457559_c0_g1	0.00	0.00	0.00	10.29	17.07	0.00	0.00	0.00	0.00	0.00
TRINITY_DN457559_c1_g1	0.00	0.00	1.79	0.00	0.00	0.00	0.00	0.00	14.59	0.00
TRINITY_DN457559_c2_g1	0.00	0.00	19.57	0.00	0.00	6.50	17.45	0.00	0.00	0.00
TRINITY_DN45755_c0_g1	0.00	0.00	0.00	0.00	6.90	0.00	0.00	0.00	19.77	0.00
TRINITY_DN45755_c0_g2	0.00	20.19	29.10	0.00	0.00	0.00	7.27	7.17	25.67	0.00
TRINITY_DN45755_c1_g1	0.00	0.00	0.00	9.02	0.00	0.00	0.00	0.00	14.05	0.00
TRINITY_DN45755_c2_g1	0.00	0.00	0.00	20.95	0.00	0.00	0.00	0.00	0.00	0.00
TRINITY_DN45755_c4_g1	0.00	0.00	0.00	0.00	0.00	17.53	0.00	0.00	27.76	7.68
TRINITY_DN457560_c1_g1	0.00	0.00	0.00	0.00	0.00	0.00	0.00	0.00	24.42	0.00
TRINITY_DN457561_c0_g1	0.00	0.00	0.00	15.70	0.00	0.00	0.00	0.00	0.00	0.00
TRINITY_DN457562_c0_g1	0.00	0.00	12.40	0.00	0.00	0.00	0.00	0.00	0.00	0.00
TRINITY_DN457563_c0_g1	0.00	0.00	0.00	0.00	0.00	0.00	0.00	0.00	0.00	0.00
TRINITY_DN457563_c0_g3	0.00	0.00	6.45	0.00	0.00	0.00	5.78	0.00	0.00	0.00
TRINITY_DN457563_c2_g1	0.00	0.00	0.00	0.00	0.00	0.00	0.00	0.00	0.00	0.00
TRINITY_DN457564_c0_g1	0.00	0.00	0.00	0.00	0.00	0.00	0.00	0.00	0.00	0.00
TRINITY_DN457565_c0_g1	0.00	5.46	8.16	13.76	77.86	6.71	14.77	14.50	72.15	1.81
TRINITY_DN457565_c0_g2	0.26	2.95	5.89	4.19	25.34	4.14	2.18	4.20	4.04	0.55
TRINITY_DN457565_c1_g1	0.00	0.00	0.00	0.00	0.00	0.00	0.00	0.00	0.00	0.00
TRINITY_DN457565_c2_g1	0.00	13.12	0.00	0.00	0.00	15.98	0.00	0.00	134.51	0.00
TRINITY_DN457565_c3_g1	0.00	0.00	0.00	3.86	0.00	0.00	0.00	0.00	12.01	11.40
TRINITY_DN457565_c4_g1	0.00	0.00	0.00	0.00	19.09	0.00	0.00	0.00	52.98	16.48
TRINITY_DN457565_c5_g1	0.00	0.00	0.00	0.00	0.00	0.00	0.00	0.00	0.00	0.00
TRINITY_DN457566_c0_g1	0.00	0.00	0.00	8.49	0.00	0.00	0.00	0.00	0.00	0.00
TRINITY_DN457567_c0_g1	0.00	0.00	0.00	0.00	0.00	0.00	0.00	0.00	4.23	0.00
TRINITY_DN457568_c0_g1	0.00	0.00	0.00	0.00	0.00	0.00	0.00	0.00	0.00	0.00
TRINITY_DN457569_c0_g1	0.00	0.00	0.00	2.01	0.00	0.00	0.00	0.00	0.00	0.00
TRINITY_DN45756_c1_g1	0.00	0.00	0.00	0.00	0.00	0.00	0.00	0.00	0.00	0.00
TRINITY_DN457570_c0_g1	0.00	0.00	0.00	3.46	0.00	0.00	0.00	0.00	0.00	0.00
TRINITY_DN457571_c0_g1	0.00	0.00	0.00	10.02	0.00	0.00	3.00	0.00	9.35	0.00
TRINITY_DN457571_c11_g1	0.00	0.00	0.00	0.00	0.00	0.00	0.00	0.00	0.00	0.00
TRINITY_DN457571_c2_g1	0.00	0.00	0.00	0.00	0.00	0.00	0.00	0.00	0.00	0.00
TRINITY_DN457571_c3_g1	0.00	0.00	18.54	0.00	9.38	0.00	0.00	0.00	8.73	0.00
TRINITY_DN457571_c4_g1	0.00	0.00	0.00	0.00	0.00	0.00	0.00	0.00	0.00	0.00
TRINITY_DN457571_c5_g1	0.00	0.00	0.00	0.00	0.00	8.13	0.00	0.00	0.00	0.00
TRINITY_DN457571_c7_g1	0.00	0.00	0.00	0.00	0.00	0.00	0.00	0.00	0.00	0.00
TRINITY_DN457572_c0_g1	0.00	0.00	0.00	0.00	0.00	13.13	0.00	0.00	0.00	0.00
TRINITY_DN457574_c0_g1	0.00	0.00	0.00	0.00	13.15	0.00	0.00	0.00	0.00	0.00
TRINITY_DN457576_c0_g1	0.00	0.00	2.78	1.70	5.64	2.79	0.00	0.00	7.95	0.00
TRINITY_DN457577_c0_g1	0.00	0.00	0.00	0.00	0.00	0.00	0.00	0.00	0.00	0.00
TRINITY_DN457577_c2_g1	0.00	0.00	0.00	0.00	0.00	0.00	0.00	0.00	0.00	0.00
TRINITY_DN457577_c5_g1	0.00	0.00	0.00	0.00	0.00	0.00	0.00	0.00	0.00	0.00
TRINITY_DN45757_c0_g2	2.32	0.00	0.00	0.00	0.00	0.00	2.49	0.00	0.00	0.00
TRINITY_DN45757_c1_g1	0.00	6.81	0.00	0.00	0.00	16.71	0.00	0.00	15.47	0.00
TRINITY_DN45757_c1_g2	0.00	0.00	0.00	0.00	6.05	0.00	0.00	0.00	4.78	4.53
TRINITY_DN45757_c3_g1	0.00	0.00	0.00	0.00	0.00	22.31	0.00	0.00	0.00	0.00
TRINITY_DN45757_c4_g1	0.00	0.00	0.00	0.00	0.00	0.00	0.00	0.00	0.00	0.00
TRINITY_DN457581_c0_g1	0.00	0.00	0.00	0.00	15.57	0.00	0.00	0.00	7.24	0.00
TRINITY_DN457582_c0_g1	0.00	0.00	0.00	0.00	13.80	0.00	0.00	0.00	12.81	0.00
TRINITY_DN457583_c0_g1	0.00	0.00	0.00	0.00	42.90	0.00	0.00	0.00	0.00	0.00
TRINITY_DN457587_c0_g1	0.00	0.00	0.00	14.22	12.08	0.00	0.00	0.00	11.20	0.00
TRINITY_DN457589_c0_g1	0.00	0.00	0.00	17.21	0.00	0.00	0.00	0.00	0.00	0.00
TRINITY_DN45758_c0_g1	0.00	0.00	13.58	0.00	0.00	0.00	0.00	0.00	39.61	0.00
TRINITY_DN45758_c0_g2	0.00	5.93	0.00	0.00	0.00	0.00	0.00	0.00	0.00	0.00
TRINITY_DN45758_c0_g3	0.00	0.00	36.89	0.00	6.46	30.77	13.49	0.00	12.22	0.00
TRINITY_DN457592_c1_g1	0.00	0.00	0.00	0.00	0.00	0.00	0.00	0.00	0.00	0.00
TRINITY_DN457592_c2_g1	0.00	0.00	0.00	4.65	0.00	0.00	0.00	0.00	7.28	0.00
TRINITY_DN457592_c3_g1	0.00	0.00	0.00	0.00	0.00	0.00	0.00	0.00	0.00	0.00
TRINITY_DN457594_c0_g1	0.00	0.00	7.87	0.00	0.00	0.00	0.00	0.00	0.00	0.00
TRINITY_DN457594_c0_g2	0.00	0.00	14.23	0.00	0.00	0.00	0.00	0.00	0.00	0.00
TRINITY_DN457594_c0_g3	0.00	15.65	0.00	11.33	0.00	0.00	0.00	0.00	0.00	0.00
TRINITY_DN457594_c1_g1	0.00	0.00	0.00	31.43	17.93	0.00	0.00	4.90	10.40	0.00
TRINITY_DN457594_c2_g1	0.00	0.00	0.00	0.00	0.00	0.00	0.00	0.00	0.00	0.00
TRINITY_DN457594_c4_g1	0.00	0.00	0.00	0.00	12.36	0.00	0.00	0.00	5.78	0.00
TRINITY_DN457597_c0_g1	0.00	0.00	0.00	0.00	0.00	0.00	0.00	0.00	0.00	0.00
TRINITY_DN45759_c0_g2	0.00	0.00	12.86	0.00	4.94	0.00	0.00	0.00	4.65	0.00
TRINITY_DN45759_c0_g3	0.00	0.00	0.00	7.03	0.00	0.00	0.00	0.00	0.00	0.00
TRINITY_DN45759_c1_g1	1.28	21.07	64.27	38.25	101.97	31.74	9.47	6.89	44.38	3.78
TRINITY_DN45759_c1_g2	0.00	0.00	0.00	0.00	0.00	0.00	0.00	0.00	0.00	0.00
TRINITY_DN45759_c2_g1	0.00	0.00	0.00	0.00	0.00	0.00	0.00	0.00	0.00	0.00
TRINITY_DN45759_c3_g1	0.00	2.19	6.57	0.00	5.39	2.63	0.00	2.44	15.26	0.00
TRINITY_DN45759_c5_g1	0.00	0.00	0.00	0.00	0.00	48.39	0.00	0.00	30.15	0.00
TRINITY_DN45759_c6_g1	0.00	0.00	0.00	0.00	0.00	0.00	0.00	0.00	0.00	0.00
TRINITY_DN4575_c0_g1	0.00	1.81	14.69	6.92	44.90	3.44	0.00	3.83	27.21	0.00
TRINITY_DN4575_c0_g2	0.00	0.00	0.00	7.50	6.23	20.01	0.00	0.00	14.04	0.00
TRINITY_DN4575_c0_g3	0.00	35.34	0.00	0.00	14.41	14.33	0.00	0.00	0.00	0.00
TRINITY_DN4575_c4_g1	0.00	0.00	0.00	0.00	0.00	0.00	0.00	0.00	0.00	0.00
TRINITY_DN457600_c1_g1	0.00	0.00	0.00	0.00	0.00	0.00	0.00	0.00	0.00	0.00
TRINITY_DN457601_c0_g1	0.00	0.00	0.00	1.56	2.59	0.00	0.00	0.00	7.29	0.00
TRINITY_DN457602_c0_g1	0.00	0.00	0.00	0.00	37.47	0.00	16.19	0.00	17.33	16.16
TRINITY_DN457603_c0_g1	0.00	0.00	9.18	16.44	0.00	9.30	8.20	0.00	0.00	0.00
TRINITY_DN457604_c0_g1	0.00	0.00	0.00	0.00	0.00	0.00	0.00	0.00	0.00	0.00
TRINITY_DN457604_c0_g2	0.00	61.87	283.99	139.63	345.24	118.18	44.73	36.81	586.98	7.39
TRINITY_DN457604_c0_g3	0.00	0.00	0.00	0.00	0.00	0.00	0.00	0.00	0.00	0.00
TRINITY_DN457604_c0_g5	0.00	0.00	0.00	0.00	0.00	0.00	0.00	0.00	0.00	0.00
TRINITY_DN457604_c1_g1	0.00	0.00	2.97	0.00	6.74	0.00	0.00	0.00	26.62	0.00
TRINITY_DN457604_c2_g1	0.00	4.42	37.58	6.48	0.00	0.00	0.00	4.73	15.09	0.00
TRINITY_DN457605_c0_g1	0.00	0.00	0.00	0.00	0.00	0.00	0.00	0.00	0.00	0.00
TRINITY_DN457608_c0_g1	0.00	0.00	0.00	0.00	0.00	0.00	0.00	0.00	0.00	0.00
TRINITY_DN457609_c0_g1	0.00	0.00	4.99	0.00	0.00	0.00	0.00	0.00	0.00	0.00
TRINITY_DN45760_c0_g1	3.99	44.13	105.67	80.51	168.32	53.98	28.49	31.43	177.23	5.29
TRINITY_DN45760_c0_g2	0.00	2.11	10.20	0.00	0.00	0.00	0.00	0.00	6.21	0.00
TRINITY_DN45760_c1_g1	0.00	21.79	43.99	15.76	17.97	0.00	0.00	23.29	0.00	0.00
TRINITY_DN45760_c1_g5	0.00	0.00	2.52	0.00	5.12	0.00	0.00	0.00	16.50	0.00
TRINITY_DN457611_c0_g1	0.00	0.00	0.00	0.00	0.00	0.00	0.00	0.00	15.29	0.00
TRINITY_DN457612_c1_g1	0.00	0.00	0.00	0.00	0.00	0.00	0.00	12.60	0.00	19.10
TRINITY_DN457612_c5_g1	0.00	0.00	0.00	0.00	0.00	0.00	0.00	0.00	0.00	0.00
TRINITY_DN457614_c0_g1	0.00	0.00	0.00	0.00	0.00	0.00	0.00	0.00	0.00	0.00
TRINITY_DN457615_c0_g1	0.00	0.00	0.00	0.00	0.00	0.00	0.00	0.00	0.00	0.00
TRINITY_DN45761_c0_g1	0.00	0.00	0.00	0.00	0.00	0.00	0.00	0.00	0.00	0.00
TRINITY_DN45761_c1_g1	0.00	0.00	0.00	0.00	0.00	0.00	0.00	0.00	11.84	0.00
TRINITY_DN457620_c0_g1	0.00	0.00	0.00	10.10	0.00	0.00	0.00	0.00	5.22	0.00
TRINITY_DN457621_c0_g1	0.00	0.00	0.00	0.00	0.00	0.00	0.00	0.00	0.00	0.00
TRINITY_DN457622_c0_g1	0.00	0.00	0.00	0.00	0.00	0.00	0.00	0.00	0.00	0.00
TRINITY_DN457622_c1_g1	0.00	0.00	0.00	0.00	0.00	0.00	0.00	0.00	12.44	0.00
TRINITY_DN457626_c0_g1	0.00	8.91	0.00	12.83	0.00	0.00	0.00	0.00	0.00	0.00
TRINITY_DN457628_c0_g1	0.00	0.00	0.00	0.00	7.22	0.00	0.00	0.00	0.00	0.00
TRINITY_DN45762_c0_g2	0.00	0.00	0.00	0.00	0.00	0.00	0.00	0.00	0.00	0.00
TRINITY_DN45762_c1_g1	0.00	0.00	0.00	9.54	0.00	10.62	0.00	0.00	0.00	0.00
TRINITY_DN45762_c1_g2	0.00	0.00	0.00	0.00	1.44	0.00	0.00	0.00	4.08	0.00
TRINITY_DN45762_c1_g3	0.00	0.00	0.00	0.00	7.83	0.00	0.00	0.00	0.00	0.00
TRINITY_DN45762_c1_g4	0.00	0.00	0.00	3.59	0.00	0.00	0.00	0.00	0.00	0.00
TRINITY_DN45762_c2_g1	0.00	0.00	0.00	0.00	0.00	0.00	0.00	0.00	0.00	0.00
TRINITY_DN457631_c0_g1	0.00	0.00	41.62	0.00	0.00	0.00	0.00	0.00	13.22	0.00
TRINITY_DN457632_c0_g1	0.00	0.00	0.00	0.00	0.00	0.00	0.00	0.00	0.00	0.00
TRINITY_DN457632_c2_g1	0.00	0.00	0.00	0.00	0.00	0.00	0.00	0.00	0.00	0.00
TRINITY_DN457632_c3_g1	0.00	0.00	0.00	0.00	0.00	0.00	0.00	0.00	0.00	0.00
TRINITY_DN457632_c4_g1	0.00	0.00	0.00	0.00	0.00	0.00	0.00	0.00	0.00	0.00
TRINITY_DN457632_c6_g1	0.00	0.00	10.91	0.00	22.21	0.00	0.00	0.00	20.62	0.00
TRINITY_DN457632_c7_g1	0.00	0.00	14.07	0.00	0.00	0.00	0.00	0.00	13.39	0.00
TRINITY_DN457633_c0_g1	0.00	2.74	0.00	6.06	10.03	0.00	0.00	0.00	6.28	0.00
TRINITY_DN457638_c0_g1	0.00	0.00	0.00	0.00	0.00	0.00	0.00	0.00	0.00	0.00
TRINITY_DN45763_c0_g1	0.00	0.00	0.00	5.09	0.00	0.00	0.00	0.00	0.00	0.00
TRINITY_DN45763_c0_g2	0.00	0.00	0.00	2.88	0.00	4.77	0.00	0.00	25.06	0.00
TRINITY_DN45763_c1_g1	0.00	0.00	0.00	0.00	0.00	3.23	0.00	0.00	7.68	0.00
TRINITY_DN45763_c2_g1	0.00	62.35	4.46	0.00	32.70	0.00	0.00	0.00	10.12	0.00
TRINITY_DN45763_c2_g2	0.00	0.00	0.00	8.91	0.00	0.00	0.00	0.00	4.61	0.00
TRINITY_DN45763_c3_g2	0.00	0.00	0.00	19.42	16.62	0.00	0.00	0.00	15.29	0.00
TRINITY_DN45763_c6_g1	0.00	8.72	7.03	6.42	21.26	8.68	0.00	3.14	12.00	0.00
TRINITY_DN457640_c0_g1	0.00	0.00	0.00	0.00	0.00	0.00	0.00	0.00	0.00	0.00
TRINITY_DN457641_c1_g1	0.00	0.00	0.00	0.00	0.00	0.00	0.00	0.00	0.00	0.00
TRINITY_DN457642_c0_g1	0.00	0.00	0.00	0.00	60.49	0.00	0.00	0.00	0.00	0.00
TRINITY_DN457643_c1_g1	0.00	5.96	0.00	0.00	0.00	0.00	0.00	0.00	0.00	0.00
TRINITY_DN457643_c1_g3	0.00	0.00	0.00	0.00	0.00	0.00	0.00	0.00	0.00	0.00
TRINITY_DN457644_c0_g1	0.00	0.00	0.00	0.00	0.00	0.00	0.00	0.00	10.84	0.00
TRINITY_DN457644_c0_g2	0.00	0.00	0.00	0.00	0.00	0.00	0.00	0.00	0.00	0.00
TRINITY_DN457646_c0_g1	0.00	0.00	0.00	0.00	12.42	0.00	0.00	0.00	0.00	0.00
TRINITY_DN457647_c1_g1	0.00	0.00	0.00	0.00	4.65	4.66	0.00	0.00	4.34	0.00
TRINITY_DN457648_c0_g1	0.00	2.51	0.00	0.00	0.00	6.09	0.00	2.73	0.00	0.00
TRINITY_DN45764_c0_g1	0.00	0.95	5.68	4.32	0.00	6.95	0.00	2.12	5.46	0.00
TRINITY_DN45764_c1_g1	0.00	0.00	0.00	3.03	0.00	11.51	0.00	0.00	17.37	0.00
TRINITY_DN45764_c2_g1	0.00	0.00	0.00	8.28	8.24	2.72	0.00	2.45	10.33	0.00
TRINITY_DN45764_c3_g1	0.00	0.00	0.00	0.00	0.00	19.25	0.00	0.00	0.00	33.53
TRINITY_DN457651_c0_g1	0.00	0.00	0.00	0.00	0.00	0.00	0.00	0.00	0.00	0.00
TRINITY_DN457655_c0_g1	0.00	0.00	0.00	0.00	0.00	0.00	0.00	2.03	0.00	0.00
TRINITY_DN457656_c0_g1	0.00	0.00	0.00	0.00	0.00	0.00	0.00	0.00	0.00	0.00
TRINITY_DN457657_c1_g1	0.00	0.00	0.00	0.00	0.00	0.00	8.97	0.00	0.00	0.00
TRINITY_DN457658_c0_g1	0.00	0.00	0.00	0.00	0.00	0.00	0.00	0.00	0.00	0.00
TRINITY_DN457658_c1_g1	0.00	0.00	13.96	0.00	28.60	0.00	0.00	8.03	0.00	0.00
TRINITY_DN457658_c2_g1	0.00	0.00	0.00	0.00	0.00	0.00	0.00	0.00	14.95	0.00
TRINITY_DN457658_c2_g2	0.00	0.00	0.00	0.00	0.00	0.00	0.00	0.00	0.00	0.00
TRINITY_DN457658_c3_g1	0.00	0.00	0.00	0.00	0.00	0.00	0.00	0.00	0.00	0.00
TRINITY_DN45765_c0_g1	0.00	0.00	0.00	0.00	0.00	0.00	0.00	0.00	0.00	0.00
TRINITY_DN45765_c2_g1	0.00	0.00	0.00	0.00	0.00	0.00	0.00	0.00	0.00	0.00
TRINITY_DN457662_c0_g1	0.00	5.69	0.00	16.62	41.59	13.99	0.00	0.00	6.46	0.00
TRINITY_DN457662_c1_g1	0.00	31.76	0.00	0.00	0.00	0.00	0.00	0.00	18.33	0.00
TRINITY_DN457662_c1_g2	11.01	0.00	0.00	0.00	0.00	0.00	0.00	0.00	0.00	0.00
TRINITY_DN457662_c1_g3	0.00	0.00	0.00	0.00	0.00	0.00	0.00	0.00	0.00	0.00
TRINITY_DN457662_c1_g4	0.00	0.00	0.00	0.00	0.00	0.00	0.00	0.00	0.00	0.00
TRINITY_DN457662_c2_g1	0.00	0.00	0.00	0.00	0.00	0.00	0.00	0.00	18.51	0.00
TRINITY_DN457663_c0_g1	0.00	0.00	0.00	0.00	0.00	0.00	0.00	0.00	46.67	0.00
TRINITY_DN457665_c0_g1	0.00	14.14	40.84	17.78	29.58	8.51	10.93	7.85	100.00	3.11
TRINITY_DN457665_c1_g1	0.00	0.00	0.00	0.00	22.36	0.00	0.00	0.00	0.00	0.00
TRINITY_DN457666_c0_g1	0.00	0.00	13.67	0.00	0.00	0.00	0.00	0.00	0.00	0.00
TRINITY_DN457668_c1_g1	0.00	0.00	0.00	0.00	0.00	0.00	0.00	0.00	0.00	0.00
TRINITY_DN457669_c0_g1	0.00	0.00	13.47	8.11	0.00	27.46	0.00	0.00	0.00	0.00
TRINITY_DN45766_c0_g2	0.00	0.00	0.00	0.00	0.00	0.00	0.00	0.00	0.00	0.00
TRINITY_DN457671_c0_g1	0.73	2.08	12.73	3.48	16.49	3.74	1.73	1.05	12.52	1.25
TRINITY_DN457671_c0_g2	0.00	0.00	0.00	0.00	6.72	7.78	0.00	1.78	2.63	0.00
TRINITY_DN457671_c1_g1	0.00	0.00	0.00	0.00	0.00	0.00	0.00	0.00	10.24	0.00
TRINITY_DN457673_c0_g1	0.00	0.00	0.00	9.02	27.80	0.00	0.00	0.00	25.83	0.00
TRINITY_DN457675_c0_g1	0.00	0.00	0.00	0.00	0.00	0.00	0.00	0.00	11.14	0.00
TRINITY_DN457676_c0_g1	0.00	0.62	0.00	0.81	1.36	0.00	0.00	0.00	6.47	0.00
TRINITY_DN457678_c0_g1	0.00	0.00	0.00	0.00	5.56	0.00	0.00	0.00	10.36	0.00
TRINITY_DN457678_c1_g1	0.00	0.00	8.84	0.00	0.00	0.00	0.00	0.00	0.00	0.00
TRINITY_DN45767_c0_g1	0.00	7.19	0.00	10.41	0.00	0.00	7.77	0.00	0.00	0.00
TRINITY_DN457680_c0_g1	0.00	0.00	0.00	0.00	37.74	0.00	0.00	0.00	35.14	0.00
TRINITY_DN457681_c0_g1	0.00	0.00	20.11	12.07	0.00	6.77	0.00	5.90	0.00	0.00
TRINITY_DN457685_c1_g1	0.00	0.00	0.00	0.00	0.00	0.00	0.00	0.00	0.00	0.00
TRINITY_DN457686_c0_g1	0.00	0.00	5.08	5.20	0.00	1.69	3.10	3.12	0.00	0.00
TRINITY_DN457687_c0_g1	0.00	0.00	0.00	0.00	0.00	0.00	0.00	0.00	0.00	0.00
TRINITY_DN457687_c1_g1	0.00	0.00	0.00	0.00	0.00	0.00	0.00	0.00	0.00	0.00
TRINITY_DN457689_c0_g1	0.00	0.00	0.00	0.00	0.00	0.00	0.00	0.00	16.51	0.00
TRINITY_DN457690_c0_g1	0.00	0.00	11.30	13.63	96.17	0.00	0.00	0.00	68.66	0.00
TRINITY_DN457691_c0_g1	0.00	0.00	0.00	0.00	8.54	0.00	0.00	0.00	0.00	0.00
TRINITY_DN457692_c0_g1	0.00	0.00	0.00	10.74	0.00	0.00	0.00	0.00	0.00	0.00
TRINITY_DN457692_c1_g1	0.00	0.00	0.00	0.00	0.00	0.00	0.00	0.00	0.00	0.00
TRINITY_DN457693_c0_g1	0.00	0.00	0.00	0.00	0.00	0.00	0.00	0.00	0.00	0.00
TRINITY_DN457694_c0_g1	0.00	0.00	0.00	0.00	0.00	0.00	0.00	0.00	9.52	0.00
TRINITY_DN457695_c0_g1	0.00	0.00	0.00	0.00	0.00	0.00	0.00	0.00	0.00	0.00
TRINITY_DN457695_c1_g1	0.00	0.00	0.00	0.00	0.00	0.00	0.00	0.00	0.00	0.00
TRINITY_DN457696_c0_g1	0.00	0.00	17.91	0.00	0.00	18.20	0.00	0.00	85.09	0.00
TRINITY_DN457697_c0_g1	0.00	0.00	6.16	0.00	6.15	6.20	0.00	0.00	0.00	0.00
TRINITY_DN457697_c1_g1	0.00	0.00	0.00	3.66	12.16	0.00	0.00	0.00	0.00	0.00
TRINITY_DN457697_c2_g1	0.00	0.00	0.00	0.00	0.00	0.00	0.00	0.00	0.00	0.00
TRINITY_DN45769_c0_g1	0.00	10.00	0.00	0.00	0.00	0.00	0.00	0.00	14.12	0.00
TRINITY_DN45769_c0_g2	0.00	0.00	0.00	0.00	0.00	0.00	0.00	0.00	14.26	0.00
TRINITY_DN4576_c0_g1	5.45	53.27	155.40	64.08	342.20	95.83	18.24	47.89	160.87	15.78
TRINITY_DN4576_c0_g2	0.00	14.95	32.20	9.86	59.25	7.83	10.16	9.65	49.33	2.68
TRINITY_DN457700_c0_g1	0.00	0.00	0.00	11.86	10.96	0.00	0.00	0.00	0.00	0.00
TRINITY_DN457700_c0_g2	0.00	3.39	0.00	2.13	0.00	0.00	0.00	0.00	0.00	0.00
TRINITY_DN457701_c0_g1	0.00	0.00	0.00	0.00	0.00	0.00	0.00	0.00	0.00	0.00
TRINITY_DN457703_c0_g1	0.00	0.00	0.00	0.00	6.33	0.00	0.00	0.00	1.99	0.00
TRINITY_DN457704_c0_g1	0.00	1.34	0.00	7.02	14.21	7.97	2.67	0.00	7.85	0.00
TRINITY_DN457705_c1_g1	0.00	0.00	0.00	0.00	0.00	0.00	0.00	0.00	0.00	0.00
TRINITY_DN457705_c2_g1	0.00	0.00	0.00	0.00	0.00	0.00	0.00	0.00	0.00	0.00
TRINITY_DN457707_c0_g1	0.00	0.00	0.00	0.00	0.00	0.00	0.00	0.00	0.00	0.00
TRINITY_DN457708_c0_g1	0.00	0.00	0.00	2.86	0.00	0.00	0.00	4.18	8.86	0.00
TRINITY_DN45770_c0_g1	0.00	0.00	5.09	6.05	20.08	5.04	0.00	0.00	14.08	0.00
TRINITY_DN45770_c0_g2	0.00	0.00	0.00	0.00	0.00	0.00	0.00	0.00	0.00	0.00
TRINITY_DN45770_c1_g2	0.00	0.00	0.00	0.00	0.00	0.00	0.00	0.00	13.48	0.00
TRINITY_DN45770_c2_g1	0.00	0.00	14.62	0.00	0.00	0.00	0.00	0.00	0.00	0.00
TRINITY_DN45770_c3_g1	0.00	0.00	0.00	10.48	0.00	0.00	0.00	0.00	0.00	0.00
TRINITY_DN45770_c4_g1	0.00	0.00	0.00	0.00	0.00	0.00	0.00	0.00	0.00	0.00
TRINITY_DN45770_c7_g1	0.00	0.00	0.00	0.00	0.00	0.00	0.00	0.00	0.00	0.00
TRINITY_DN45770_c8_g1	0.00	0.00	0.00	0.00	0.00	0.00	0.00	0.00	0.00	0.00
TRINITY_DN45770_c9_g1	0.00	0.00	0.00	10.59	0.00	0.00	0.00	0.00	0.00	0.00
TRINITY_DN457710_c1_g1	0.00	0.00	0.00	0.00	0.00	0.00	0.00	0.00	0.00	0.00
TRINITY_DN457711_c0_g1	0.00	5.46	0.00	0.00	0.00	0.00	0.00	0.00	0.00	0.00
TRINITY_DN457712_c0_g1	0.00	0.00	0.00	0.00	0.00	0.00	0.00	0.00	6.77	0.00
TRINITY_DN457713_c1_g1	0.00	0.00	0.00	0.00	0.00	0.00	0.00	0.00	0.00	0.00
TRINITY_DN457714_c1_g1	0.00	0.00	0.00	0.00	0.00	0.00	0.00	0.00	32.25	0.00
TRINITY_DN457716_c0_g1	0.00	0.00	0.00	0.00	13.05	0.00	0.00	0.00	0.00	0.00
TRINITY_DN457718_c0_g1	0.00	2.84	3.43	2.09	8.17	0.00	0.00	0.00	29.21	0.00
TRINITY_DN45771_c1_g1	0.00	0.00	0.00	0.00	6.26	6.96	0.00	2.86	3.03	0.00
TRINITY_DN45771_c1_g2	0.00	0.00	11.43	0.00	17.37	0.00	0.00	0.00	0.00	0.00
TRINITY_DN45771_c2_g1	0.00	5.71	0.00	0.00	0.00	0.00	0.00	0.00	0.00	0.00
TRINITY_DN45771_c4_g1	0.00	0.00	0.00	0.00	0.00	0.00	0.00	0.00	0.00	0.00
TRINITY_DN457721_c0_g3	0.00	0.00	0.00	0.00	18.00	0.00	0.00	0.00	0.00	0.00
TRINITY_DN457723_c0_g1	0.00	0.00	17.67	8.03	22.21	0.00	0.00	3.91	16.60	0.00
TRINITY_DN457724_c0_g1	0.00	0.00	0.00	0.00	10.31	0.00	0.00	0.00	0.00	0.00
TRINITY_DN457725_c0_g1	0.00	0.00	0.00	0.00	0.00	0.00	0.00	0.00	3.90	0.00
TRINITY_DN457725_c3_g1	0.00	0.00	0.00	0.00	0.00	0.00	0.00	0.00	0.00	0.00
TRINITY_DN457725_c4_g1	0.00	0.00	0.00	0.00	0.00	0.00	0.00	0.00	0.00	0.00
TRINITY_DN457725_c5_g1	0.00	0.00	0.00	0.00	0.00	0.00	0.00	0.00	0.00	0.00
TRINITY_DN457725_c6_g1	0.00	0.00	0.00	0.00	0.00	0.00	0.00	0.00	9.32	0.00
TRINITY_DN457725_c7_g1	0.00	0.00	0.00	0.00	0.00	0.00	0.00	0.00	0.00	0.00
TRINITY_DN457726_c0_g1	0.00	0.00	0.00	0.00	1.69	1.65	0.00	1.52	0.00	0.00
TRINITY_DN457726_c1_g1	0.00	0.00	0.00	0.00	0.00	0.00	0.00	0.00	0.00	0.00
TRINITY_DN457726_c1_g2	0.00	1.82	14.17	0.00	9.57	0.00	2.00	10.00	26.29	0.00
TRINITY_DN457726_c3_g1	0.00	0.00	0.00	0.00	0.00	0.00	0.00	3.83	0.00	0.00
TRINITY_DN457726_c4_g1	0.00	0.00	0.00	0.00	0.00	0.00	0.00	0.00	0.00	0.00
TRINITY_DN457727_c0_g1	0.00	0.00	0.00	0.00	25.73	0.00	0.00	0.00	11.91	0.00
TRINITY_DN45772_c0_g1	0.00	0.00	0.00	12.83	0.00	0.00	0.00	0.00	0.00	9.51
TRINITY_DN45772_c1_g1	0.00	0.00	0.00	0.00	0.00	0.00	0.00	0.00	0.00	14.20
TRINITY_DN45772_c1_g2	0.00	0.00	0.00	0.00	0.00	0.00	0.00	0.00	6.14	0.00
TRINITY_DN45772_c1_g4	0.00	0.00	0.00	5.29	0.00	0.00	0.00	0.00	0.00	0.00
TRINITY_DN457730_c1_g1	0.00	0.00	12.07	0.00	0.00	0.00	0.00	0.00	11.43	0.00
TRINITY_DN457733_c0_g1	0.00	0.00	0.00	0.00	5.44	2.69	0.00	0.00	0.00	0.00
TRINITY_DN457733_c2_g1	0.00	0.00	0.00	0.00	0.00	0.00	0.00	0.00	0.00	0.00
TRINITY_DN457733_c2_g3	0.00	0.00	0.00	0.00	0.00	0.00	0.00	0.00	0.00	0.00
TRINITY_DN457733_c2_g5	0.00	6.13	0.00	7.53	0.00	0.00	0.00	0.00	9.40	0.00
TRINITY_DN457733_c3_g1	0.00	0.00	52.76	0.00	0.00	17.90	0.00	0.00	0.00	0.00
TRINITY_DN457733_c4_g1	0.00	7.52	0.00	0.00	0.00	0.00	0.00	0.00	0.00	0.00
TRINITY_DN457733_c5_g1	0.00	0.00	0.00	0.00	0.00	0.00	0.00	0.00	0.00	0.00
TRINITY_DN457735_c1_g1	0.00	0.00	0.00	0.00	0.00	0.00	0.00	0.00	14.26	0.00
TRINITY_DN457736_c0_g1	0.00	0.00	0.00	23.72	0.00	0.00	0.00	0.00	12.44	0.00
TRINITY_DN457737_c0_g1	0.00	0.00	0.00	0.00	0.00	0.00	0.00	0.00	0.00	0.00
TRINITY_DN457738_c0_g1	0.00	0.00	0.00	0.00	0.00	0.00	0.00	0.00	0.00	0.00
TRINITY_DN457738_c1_g1	0.00	0.00	0.00	8.27	0.00	0.00	0.00	0.00	0.00	0.00
TRINITY_DN457739_c0_g1	0.00	0.00	0.00	0.00	11.60	0.00	0.00	0.00	14.84	0.00
TRINITY_DN45773_c0_g1	0.00	0.05	0.08	0.00	0.18	0.12	0.00	0.00	0.20	0.00
TRINITY_DN45773_c1_g1	0.00	1.25	1.49	1.93	3.03	4.59	0.00	2.91	5.86	0.00
TRINITY_DN45773_c2_g1	0.00	16.95	0.00	0.00	0.00	0.00	0.00	0.00	19.28	0.00
TRINITY_DN457740_c0_g1	0.00	0.00	0.00	0.00	0.00	0.00	0.00	0.00	0.00	0.00
TRINITY_DN457741_c0_g1	0.00	8.33	19.07	4.74	26.92	7.67	0.00	0.00	25.19	0.00
TRINITY_DN457745_c0_g1	0.00	0.00	0.00	4.77	8.04	0.00	0.00	0.00	0.00	0.00
TRINITY_DN457746_c0_g1	0.00	0.00	0.00	0.00	0.00	0.00	0.00	0.00	23.34	0.00
TRINITY_DN457746_c1_g1	0.00	0.00	0.00	2.08	0.00	0.00	0.00	0.00	3.23	0.00
TRINITY_DN457747_c0_g1	0.00	0.00	0.00	0.00	0.00	0.00	0.00	0.00	11.05	0.00
TRINITY_DN457748_c0_g1	0.00	0.00	0.00	0.00	0.00	0.00	0.00	0.00	0.00	0.00
TRINITY_DN45774_c0_g1	0.00	0.00	39.16	0.00	0.00	0.00	0.00	0.00	11.20	0.00
TRINITY_DN45774_c0_g2	0.00	10.12	0.00	29.25	24.85	0.00	21.84	0.00	0.00	10.81
TRINITY_DN45774_c0_g3	0.00	0.00	0.00	0.00	0.00	0.00	0.00	0.00	0.00	0.00
TRINITY_DN45774_c1_g1	0.00	6.37	0.00	0.00	0.00	0.00	6.92	0.00	18.94	0.00
TRINITY_DN45774_c5_g1	0.00	0.00	0.00	0.00	0.00	0.00	0.00	0.00	0.00	0.00
TRINITY_DN45774_c6_g1	0.00	0.00	0.00	0.00	0.00	0.00	0.00	0.00	0.00	0.00
TRINITY_DN457750_c0_g1	0.00	0.00	0.00	0.00	0.00	0.00	0.00	0.00	0.00	0.00
TRINITY_DN457750_c0_g2	0.00	0.00	0.00	0.00	0.00	0.00	0.00	0.00	0.00	0.00
TRINITY_DN457750_c1_g1	0.00	0.00	0.00	0.00	0.00	0.00	0.00	0.00	0.00	0.00
TRINITY_DN457753_c0_g1	0.00	0.00	8.31	0.00	0.00	0.00	0.00	7.32	0.00	0.00
TRINITY_DN457753_c0_g2	0.00	0.00	0.00	0.00	4.76	0.00	0.00	0.00	0.00	0.00
TRINITY_DN457754_c0_g1	0.00	0.00	0.00	0.00	5.71	0.00	2.56	1.29	1.35	0.00
TRINITY_DN45775_c0_g1	0.00	0.00	2.16	0.00	0.00	0.00	0.00	0.00	6.20	0.00
TRINITY_DN45775_c0_g2	0.00	0.00	0.00	0.00	0.00	0.00	0.00	0.00	0.00	3.73
TRINITY_DN457761_c0_g1	0.00	0.00	0.00	0.00	0.00	0.00	0.00	0.00	0.00	0.00
TRINITY_DN457763_c0_g1	0.00	0.00	15.60	0.00	0.00	0.00	0.00	0.00	0.00	0.00
TRINITY_DN457765_c0_g1	0.00	1.57	0.00	4.06	1.94	0.00	2.60	0.00	8.23	0.00
TRINITY_DN457766_c0_g1	0.00	0.00	0.00	0.00	0.00	0.00	0.00	0.00	26.68	0.00
TRINITY_DN457768_c0_g1	0.00	0.00	0.00	1.41	0.00	0.00	0.00	0.00	0.00	0.00
TRINITY_DN45776_c0_g2	0.00	0.00	2.35	1.44	0.00	0.00	0.00	0.00	2.25	0.00
TRINITY_DN45776_c0_g3	0.00	0.00	45.10	9.62	0.00	0.00	0.00	0.00	114.99	0.00
TRINITY_DN45776_c0_g4	0.00	0.00	0.00	0.00	7.27	0.00	0.00	0.00	0.00	0.00
TRINITY_DN45776_c1_g1	0.00	0.00	0.00	0.00	0.00	0.00	0.00	0.00	54.49	0.00
TRINITY_DN457771_c0_g1	0.00	0.00	0.00	0.00	0.00	0.00	0.00	0.00	0.00	0.00
TRINITY_DN457771_c1_g1	0.00	0.00	0.00	2.23	3.69	7.36	0.00	3.27	6.92	0.00
TRINITY_DN457771_c2_g1	0.00	0.00	0.00	4.28	0.00	0.00	0.00	0.00	0.00	0.00
TRINITY_DN457772_c0_g1	0.00	0.00	0.00	0.00	0.00	0.00	0.00	0.00	0.00	0.00
TRINITY_DN457773_c0_g1	0.00	0.00	0.00	8.91	0.00	0.00	3.32	0.00	13.81	0.00
TRINITY_DN457776_c1_g1	0.00	0.00	0.00	12.99	0.00	0.00	0.00	0.00	0.00	0.00
TRINITY_DN457776_c2_g1	0.00	0.00	0.00	7.59	12.86	12.81	0.00	0.00	0.00	0.00
TRINITY_DN457777_c1_g1	0.00	0.00	0.00	0.00	34.22	0.00	0.00	0.00	12.75	0.00
TRINITY_DN45777_c0_g1	0.00	0.00	0.00	1.88	0.00	0.00	2.81	0.00	2.93	0.00
TRINITY_DN45777_c1_g2	0.00	4.49	5.45	0.00	27.33	0.00	0.00	4.80	0.00	0.00
TRINITY_DN45777_c2_g1	0.92	1.76	14.75	3.25	13.03	7.78	4.48	2.74	42.58	0.00
TRINITY_DN45777_c3_g1	0.00	0.00	0.00	4.45	18.42	0.00	0.00	0.00	0.00	0.00
TRINITY_DN45777_c3_g3	0.00	4.00	9.66	0.00	4.91	4.84	0.00	0.00	11.54	0.00
TRINITY_DN45777_c4_g1	0.00	0.00	0.00	3.09	0.00	0.00	0.00	0.00	0.00	0.00
TRINITY_DN45777_c5_g1	0.00	0.00	0.00	0.00	0.00	0.00	0.00	0.00	0.00	0.00
TRINITY_DN45777_c7_g1	0.00	0.00	7.35	2.71	1.51	0.00	0.00	0.00	5.96	0.00
TRINITY_DN45777_c8_g1	0.00	18.66	0.00	4.53	0.00	7.64	6.75	0.00	7.06	0.00
TRINITY_DN457780_c1_g1	0.00	8.54	10.44	0.00	10.98	0.00	0.00	4.82	36.02	0.00
TRINITY_DN457780_c2_g1	0.00	0.00	0.00	0.00	0.00	0.00	0.00	0.00	8.83	0.00
TRINITY_DN457780_c3_g1	0.00	0.00	0.00	0.00	0.00	0.00	0.00	0.00	0.00	0.00
TRINITY_DN457780_c4_g1	0.00	0.00	0.00	0.00	18.98	0.00	0.00	0.00	0.00	0.00
TRINITY_DN457780_c7_g1	0.00	0.00	0.00	0.00	0.00	0.00	0.00	0.00	0.00	0.00
TRINITY_DN457781_c0_g1	0.00	0.00	0.00	0.00	0.00	0.00	0.00	0.00	4.33	0.00
TRINITY_DN457781_c1_g1	0.00	0.00	0.00	9.90	0.00	0.00	0.00	0.00	0.00	0.00
TRINITY_DN457783_c0_g1	0.00	0.00	0.00	0.00	0.00	0.00	0.00	0.00	0.00	0.00
TRINITY_DN457786_c0_g1	0.00	0.00	0.00	0.00	0.00	0.00	0.00	0.00	0.00	0.00
TRINITY_DN457789_c0_g1	0.00	0.00	0.00	0.00	0.00	0.00	0.00	0.00	0.00	0.00
TRINITY_DN457790_c0_g1	0.00	0.00	4.56	0.00	18.35	0.00	4.13	4.04	0.00	0.00
TRINITY_DN457790_c1_g1	0.00	0.00	0.00	0.00	0.00	0.00	0.00	0.00	0.00	0.00
TRINITY_DN457790_c1_g2	0.00	0.00	0.00	0.00	18.34	0.00	0.00	0.00	0.00	0.00
TRINITY_DN457790_c2_g1	0.00	13.00	0.00	0.00	0.00	0.00	0.00	0.00	0.00	0.00
TRINITY_DN457790_c3_g1	0.00	0.00	16.31	2.00	0.00	3.28	0.00	0.00	3.09	0.00
TRINITY_DN457792_c0_g1	0.00	0.00	0.00	0.00	0.00	0.00	0.00	7.02	0.00	0.00
TRINITY_DN457793_c1_g1	0.00	0.00	0.00	0.00	0.00	0.00	0.00	0.00	0.00	0.00
TRINITY_DN457794_c0_g1	0.00	0.00	0.00	0.00	0.00	0.00	0.00	6.71	0.00	0.00
TRINITY_DN457797_c0_g1	0.00	0.00	0.00	0.00	0.00	0.00	0.00	0.00	19.40	0.00
TRINITY_DN457798_c0_g1	0.00	0.00	10.15	2.06	0.00	0.00	3.08	0.00	0.00	0.00
TRINITY_DN457799_c0_g1	0.00	0.00	0.00	0.00	3.50	0.00	0.00	0.00	6.56	0.00
TRINITY_DN457799_c4_g1	0.00	0.00	0.00	0.00	0.00	0.00	0.00	0.00	0.00	0.00
TRINITY_DN457799_c5_g1	0.00	6.07	0.00	0.00	0.00	0.00	0.00	0.00	6.90	0.00
TRINITY_DN45779_c0_g1	0.00	0.00	0.00	7.11	0.00	0.00	0.00	0.00	0.00	0.00
TRINITY_DN45779_c0_g4	0.00	0.00	0.00	0.00	0.00	0.00	0.00	0.00	0.00	0.00
TRINITY_DN457800_c0_g1	0.00	2.46	2.96	1.82	3.03	0.00	0.00	0.00	4.29	0.00
TRINITY_DN457801_c0_g1	0.00	0.00	0.00	0.00	0.00	0.00	16.12	0.00	0.00	0.00
TRINITY_DN457801_c1_g1	0.00	0.00	0.00	0.00	0.00	0.00	0.00	0.00	0.00	0.00
TRINITY_DN457802_c0_g1	0.00	0.00	86.18	0.00	21.94	0.00	0.00	0.00	0.00	0.00
TRINITY_DN457803_c0_g1	0.00	0.00	0.00	0.00	0.00	0.00	0.00	0.00	35.51	0.00
TRINITY_DN457805_c0_g1	0.00	4.35	27.93	9.66	10.71	0.00	1.60	3.22	33.62	0.00
TRINITY_DN457806_c0_g1	0.00	0.00	0.00	3.42	5.68	0.00	0.00	0.00	10.61	0.00
TRINITY_DN457807_c0_g1	0.00	0.00	0.00	0.00	7.34	14.81	6.54	0.00	40.72	6.48
TRINITY_DN457809_c0_g1	0.00	0.00	0.00	0.00	14.21	0.00	0.00	0.00	0.00	0.00
TRINITY_DN45780_c0_g1	0.49	16.08	88.63	22.26	125.09	25.17	12.03	25.88	152.60	13.33
TRINITY_DN45780_c0_g2	0.83	0.00	0.00	0.00	1.81	2.76	0.00	1.47	0.00	0.00
TRINITY_DN457810_c0_g1	0.00	0.00	0.00	11.94	0.00	0.00	0.00	0.00	0.00	0.00
TRINITY_DN457811_c0_g1	0.00	3.28	0.00	0.00	0.00	0.00	0.00	0.00	0.00	0.00
TRINITY_DN457812_c0_g1	0.00	0.00	0.00	0.00	6.33	0.00	0.00	0.00	2.97	0.00
TRINITY_DN457813_c0_g1	0.00	0.00	0.00	0.00	0.00	0.00	0.00	0.00	16.56	0.00
TRINITY_DN457817_c0_g1	0.00	0.00	9.03	0.00	9.08	0.00	0.00	0.00	0.00	4.02
TRINITY_DN457820_c0_g1	0.00	0.00	1.81	2.22	0.00	0.00	0.00	0.00	3.48	0.00
TRINITY_DN457820_c0_g2	0.00	0.00	0.00	0.00	0.00	0.00	6.99	0.00	7.31	0.00
TRINITY_DN457820_c1_g1	0.00	0.00	0.00	0.00	0.00	0.00	0.00	0.00	37.87	0.00
TRINITY_DN457820_c2_g1	0.00	0.00	0.00	0.00	0.00	0.00	0.00	0.00	0.00	0.00
TRINITY_DN457820_c3_g1	0.00	0.00	0.00	7.36	25.04	0.00	0.00	0.00	0.00	0.00
TRINITY_DN457820_c7_g1	0.00	15.08	0.00	10.95	0.00	0.00	0.00	0.00	0.00	0.00
TRINITY_DN457820_c9_g1	0.00	0.00	10.82	0.00	0.00	0.00	0.00	0.00	5.07	0.00
TRINITY_DN457821_c0_g1	1.83	0.00	0.00	0.00	2.67	0.00	1.95	0.00	0.00	0.00
TRINITY_DN457822_c1_g1	0.00	0.00	0.00	7.80	0.00	0.00	0.00	0.00	0.00	0.00
TRINITY_DN457823_c0_g1	0.00	0.00	0.00	0.00	23.86	0.00	0.00	0.00	0.00	6.48
TRINITY_DN457825_c0_g1	0.00	0.00	0.00	0.00	0.00	0.00	0.00	0.00	0.00	0.00
TRINITY_DN457827_c0_g1	0.00	0.00	0.00	0.00	0.00	0.00	0.00	0.00	0.00	0.00
TRINITY_DN457828_c1_g1	0.00	0.00	0.00	0.00	39.99	0.00	0.00	0.00	0.00	0.00
TRINITY_DN45782_c0_g1	0.00	2.33	2.80	4.30	7.17	1.40	1.29	1.30	12.17	0.00
TRINITY_DN45782_c0_g3	0.00	0.00	0.00	0.00	0.00	0.00	0.00	0.00	33.59	0.00
TRINITY_DN457830_c0_g1	0.00	0.00	0.00	0.00	0.00	0.00	0.00	0.00	0.00	0.00
TRINITY_DN457833_c2_g1	0.00	0.00	0.00	0.00	0.00	13.45	0.00	0.00	12.54	0.00
TRINITY_DN457834_c0_g1	0.00	0.00	0.00	0.00	0.00	0.00	0.00	0.00	0.00	0.00
TRINITY_DN457835_c0_g1	0.00	19.88	38.61	17.52	9.69	0.00	4.36	0.00	4.53	0.00
TRINITY_DN457836_c0_g1	0.00	13.02	0.00	0.00	0.00	0.00	0.00	0.00	9.88	0.00
TRINITY_DN457837_c0_g1	0.00	1.36	0.00	0.00	10.01	3.26	0.00	0.00	0.00	1.49
TRINITY_DN457838_c0_g1	0.00	9.42	0.00	0.00	0.00	0.00	0.00	0.00	0.00	0.00
TRINITY_DN457839_c0_g1	0.00	0.00	0.00	0.00	28.01	0.00	0.00	0.00	0.00	12.20
TRINITY_DN45783_c0_g1	0.00	0.00	0.00	0.00	12.93	0.00	0.00	0.00	4.86	0.00
TRINITY_DN45783_c2_g1	0.00	0.00	2.85	2.63	0.00	0.00	0.00	0.00	0.00	0.00
TRINITY_DN457841_c0_g1	0.00	0.00	0.00	0.00	11.03	0.00	0.00	0.00	20.47	0.00
TRINITY_DN457842_c0_g1	0.00	0.00	0.00	0.00	0.00	0.00	0.00	0.00	0.00	0.00
TRINITY_DN457844_c0_g1	0.00	0.00	0.00	0.00	0.00	0.00	0.00	0.00	0.00	0.00
TRINITY_DN457844_c0_g2	0.00	0.00	0.00	0.00	0.00	0.00	0.00	0.00	0.00	0.00
TRINITY_DN457845_c0_g1	0.00	0.00	0.00	0.00	16.08	0.00	0.00	0.00	25.57	0.00
TRINITY_DN457845_c0_g2	0.00	0.00	0.00	0.00	0.00	0.00	0.00	0.00	0.00	0.00
TRINITY_DN457845_c0_g3	0.00	0.00	0.00	10.29	52.98	0.00	0.00	0.00	48.81	0.00
TRINITY_DN457845_c2_g1	0.00	0.00	0.00	0.00	0.00	0.00	0.00	0.00	0.00	0.00
TRINITY_DN457846_c0_g1	0.00	0.00	0.00	0.00	0.00	0.00	0.00	0.00	0.00	0.00
TRINITY_DN457846_c0_g2	0.00	0.00	0.00	0.00	2.87	0.00	0.00	0.00	0.00	0.00
TRINITY_DN457848_c0_g1	0.00	0.00	0.00	0.00	0.00	0.00	0.00	0.00	0.00	0.00
TRINITY_DN457849_c0_g1	0.00	0.00	0.00	0.00	0.00	0.00	0.00	0.00	0.00	0.00
TRINITY_DN457849_c2_g1	0.00	0.00	0.00	0.00	0.00	0.00	0.00	0.00	0.00	0.00
TRINITY_DN45784_c0_g1	0.00	0.00	0.00	0.00	0.00	0.00	0.00	0.00	0.00	0.00
TRINITY_DN457852_c0_g1	0.00	16.27	0.00	0.00	27.68	0.00	0.00	0.00	5.95	0.00
TRINITY_DN457852_c1_g1	0.00	9.59	0.00	0.00	0.00	11.69	0.00	0.00	0.00	9.94
TRINITY_DN457852_c4_g1	0.00	0.00	0.00	0.00	39.99	19.82	0.00	0.00	18.51	0.00
TRINITY_DN457852_c5_g1	0.00	0.00	58.20	0.00	0.00	39.64	0.00	0.00	0.00	0.00
TRINITY_DN457853_c0_g1	0.00	0.00	15.68	0.00	0.00	0.00	0.00	0.00	14.62	0.00
TRINITY_DN457854_c0_g1	0.00	0.00	0.00	0.00	0.00	26.01	7.65	0.00	0.00	0.00
TRINITY_DN457855_c0_g1	0.00	0.00	9.42	0.00	0.00	0.00	0.00	0.00	5.96	0.00
TRINITY_DN45785_c0_g1	0.00	50.53	80.04	21.92	78.68	5.62	0.00	20.14	60.41	0.00
TRINITY_DN45785_c0_g2	0.00	0.00	0.00	0.00	25.89	0.00	0.00	0.00	0.00	0.00
TRINITY_DN457860_c0_g1	0.00	0.00	3.15	1.93	3.21	3.17	0.00	0.00	5.99	0.00
TRINITY_DN457861_c0_g1	0.00	0.00	0.00	0.00	0.00	0.00	0.00	0.00	3.96	0.00
TRINITY_DN457864_c0_g1	0.00	0.00	0.00	0.00	0.00	0.00	0.00	0.00	0.00	0.00
TRINITY_DN457867_c0_g1	0.00	0.00	3.77	6.89	15.21	0.00	3.42	3.36	7.12	0.00
TRINITY_DN457868_c0_g1	0.00	0.00	0.00	0.00	0.00	4.93	0.00	0.00	13.78	0.00
TRINITY_DN457869_c0_g1	0.00	0.00	0.00	0.00	0.00	0.00	0.00	0.00	0.00	0.00
TRINITY_DN457869_c2_g1	0.00	12.55	9.10	0.00	6.14	3.04	0.00	0.00	5.76	0.00
TRINITY_DN457869_c3_g1	0.00	0.00	0.00	0.00	0.00	0.00	0.00	0.00	44.41	0.00
TRINITY_DN457869_c5_g1	0.00	0.00	0.00	0.00	14.65	0.00	0.00	0.00	0.00	0.00
TRINITY_DN457869_c6_g1	0.00	0.00	0.00	0.00	0.00	0.00	0.00	0.00	0.00	0.00
TRINITY_DN45786_c0_g1	0.00	0.00	0.00	0.00	0.00	0.00	0.00	0.00	0.00	0.00
TRINITY_DN45786_c1_g1	0.00	0.00	37.70	0.00	0.00	0.00	0.00	17.27	0.00	0.00
TRINITY_DN45786_c1_g2	0.00	0.00	0.00	0.00	0.00	0.00	0.00	0.00	0.00	0.00
TRINITY_DN457870_c0_g1	0.00	0.00	0.00	0.00	2.75	0.83	0.00	1.69	0.00	0.00
TRINITY_DN457870_c1_g1	0.00	0.00	0.90	1.67	3.57	0.90	0.83	0.00	3.52	0.00
TRINITY_DN457870_c2_g1	0.00	0.00	0.00	0.00	0.00	0.00	0.00	0.00	33.70	0.00
TRINITY_DN457870_c3_g1	0.00	0.00	0.00	0.00	0.00	0.00	0.00	0.00	0.00	0.00
TRINITY_DN457871_c0_g1	0.00	33.21	0.00	0.00	0.00	0.00	0.00	0.00	12.99	0.00
TRINITY_DN457871_c0_g2	0.00	0.00	0.00	0.00	5.07	0.00	0.00	0.00	9.49	0.00
TRINITY_DN457871_c1_g2	0.00	0.00	0.00	0.00	6.99	0.00	0.00	0.00	0.00	0.00
TRINITY_DN457871_c2_g1	0.00	0.00	0.00	0.00	0.00	0.00	0.00	0.00	23.50	0.00
TRINITY_DN457873_c0_g1	0.00	0.00	0.00	0.00	0.00	0.00	0.00	0.00	0.00	0.00
TRINITY_DN457873_c0_g2	0.00	0.00	0.00	0.00	0.00	0.00	0.00	0.00	0.00	0.00
TRINITY_DN457874_c0_g1	0.00	0.00	0.00	0.00	0.00	0.00	0.00	0.00	0.00	0.00
TRINITY_DN457875_c0_g1	0.00	0.00	0.00	10.08	17.01	0.00	7.53	7.44	15.82	0.00
TRINITY_DN457876_c0_g1	0.00	23.42	9.43	0.00	9.54	0.00	8.43	0.00	0.00	0.00
TRINITY_DN457876_c0_g3	0.00	0.00	0.00	0.00	12.86	0.00	0.00	0.00	12.01	0.00
TRINITY_DN457876_c1_g1	0.00	0.00	0.00	0.00	0.00	0.00	0.00	0.00	0.00	0.00
TRINITY_DN457876_c2_g1	0.00	0.00	0.00	1.39	0.00	0.00	0.00	0.00	9.11	2.05
TRINITY_DN457876_c3_g1	0.00	0.00	0.00	3.09	0.00	0.00	0.00	0.00	0.00	0.00
TRINITY_DN457876_c4_g1	0.00	0.00	0.00	13.69	0.00	0.00	0.00	6.64	0.00	0.00
TRINITY_DN457876_c6_g1	0.00	0.00	0.00	0.00	0.00	0.00	0.00	4.80	0.00	0.00
TRINITY_DN457876_c7_g1	0.00	0.00	0.00	0.00	0.00	0.00	0.00	0.00	0.00	0.00
TRINITY_DN457876_c8_g1	0.00	0.00	0.00	0.00	0.00	0.00	0.00	0.00	4.90	0.00
TRINITY_DN457877_c0_g1	0.00	0.00	0.00	9.39	0.00	0.00	0.00	0.00	0.00	0.00
TRINITY_DN457878_c0_g1	0.00	0.00	10.23	0.00	0.00	0.00	0.00	0.00	0.00	0.00
TRINITY_DN45787_c0_g1	0.00	0.00	0.00	0.00	0.00	0.00	0.00	0.00	0.00	0.00
TRINITY_DN45787_c0_g2	0.00	0.52	1.88	3.03	19.98	5.58	0.00	0.00	26.99	0.00
TRINITY_DN45787_c0_g3	0.00	28.47	0.00	0.00	35.32	0.00	0.00	0.00	0.00	0.00
TRINITY_DN45787_c0_g5	0.00	18.22	7.38	35.38	44.46	0.00	6.59	25.95	34.49	6.55
TRINITY_DN45787_c0_g6	0.00	0.00	9.03	0.00	79.99	0.00	0.00	0.00	0.00	0.00
TRINITY_DN45787_c1_g2	0.00	0.00	0.00	0.00	0.00	0.00	0.00	0.00	0.00	0.00
TRINITY_DN45787_c2_g1	0.00	0.00	0.00	0.00	0.00	0.00	0.00	0.00	0.00	0.00
TRINITY_DN457880_c0_g2	0.00	0.00	0.00	0.00	0.00	3.11	2.21	0.00	2.31	0.00
TRINITY_DN457880_c2_g1	0.00	0.00	0.00	0.00	0.00	0.00	0.00	0.00	0.00	0.00
TRINITY_DN457882_c1_g1	0.00	0.00	0.00	0.00	0.00	0.00	0.00	0.00	0.00	0.00
TRINITY_DN457883_c0_g1	0.00	0.00	0.00	0.00	0.00	20.23	0.00	0.00	0.00	0.00
TRINITY_DN457884_c0_g1	0.00	0.00	0.00	0.00	3.45	0.00	0.00	0.00	0.00	0.00
TRINITY_DN457885_c0_g1	0.00	11.51	0.00	0.00	0.00	0.00	0.00	0.00	0.00	0.00
TRINITY_DN457885_c0_g2	0.00	0.00	0.00	0.00	30.48	0.00	0.00	0.00	0.00	0.00
TRINITY_DN457885_c0_g3	0.00	0.00	0.00	0.00	0.00	0.00	0.00	0.00	0.00	0.00
TRINITY_DN457886_c0_g1	0.00	0.00	11.43	0.00	23.20	0.00	0.00	0.00	0.00	0.00
TRINITY_DN457887_c1_g1	0.00	0.00	0.00	0.00	18.90	0.00	0.00	0.00	0.00	0.00
TRINITY_DN457887_c2_g1	0.00	0.00	0.00	0.00	0.00	0.00	0.00	0.00	20.32	0.00
TRINITY_DN457887_c3_g1	0.00	0.00	0.00	23.32	39.99	0.00	17.32	0.00	0.00	0.00
TRINITY_DN45788_c0_g1	0.00	0.00	0.00	0.00	18.24	0.00	0.00	0.00	0.00	0.00
TRINITY_DN457890_c0_g1	0.00	0.00	0.00	0.00	0.00	0.00	0.00	0.00	0.00	0.00
TRINITY_DN457891_c0_g1	0.00	0.00	0.00	0.00	0.00	0.00	0.00	0.00	0.00	0.00
TRINITY_DN457893_c0_g1	0.00	0.00	0.00	0.00	0.00	0.00	0.00	0.00	0.00	0.00
TRINITY_DN457894_c1_g1	0.00	0.00	18.43	0.00	0.00	0.00	0.00	0.00	17.36	0.00
TRINITY_DN457896_c0_g1	0.00	0.00	0.00	0.00	0.00	0.00	0.00	0.00	0.00	0.00
TRINITY_DN457897_c0_g2	0.00	0.00	0.00	0.00	5.44	4.03	0.00	0.00	1.28	0.00
TRINITY_DN457898_c0_g1	0.00	0.00	6.92	0.00	0.00	4.51	0.00	6.08	10.43	0.00
TRINITY_DN457898_c1_g1	0.00	0.00	0.00	0.00	0.00	4.95	0.00	0.00	4.72	0.00
TRINITY_DN457898_c2_g1	0.00	0.00	0.00	0.00	0.00	0.00	0.00	0.00	6.46	0.00
TRINITY_DN45789_c0_g2	0.00	0.00	0.00	0.00	0.00	0.00	0.00	0.00	0.00	0.00
TRINITY_DN45789_c1_g2	0.00	0.00	0.00	0.00	0.00	0.00	0.00	0.00	26.24	0.00
TRINITY_DN45789_c3_g1	0.00	0.00	0.00	0.00	0.00	0.00	0.00	0.00	0.00	0.00
TRINITY_DN4578_c0_g1	0.00	0.00	0.00	0.00	67.00	16.75	0.00	0.00	23.78	0.00
TRINITY_DN4578_c0_g2	0.00	0.00	0.00	0.00	0.00	0.00	0.00	0.00	0.00	0.00
TRINITY_DN4578_c1_g1	0.00	0.00	0.00	0.00	0.00	0.00	0.00	0.00	0.00	0.00
TRINITY_DN4578_c2_g1	0.00	0.00	0.00	6.70	0.00	0.00	0.00	0.00	9.08	0.00
TRINITY_DN4578_c3_g1	0.00	4.48	12.82	8.05	12.54	3.96	1.25	5.09	8.99	0.00
TRINITY_DN4578_c3_g2	1.34	1.50	40.46	7.59	51.61	0.00	11.12	6.81	81.43	2.85
TRINITY_DN4578_c3_g3	0.00	0.00	0.00	0.00	9.17	0.00	0.00	0.00	0.00	0.00
TRINITY_DN4578_c5_g1	0.00	0.00	4.35	0.00	6.28	0.00	0.39	0.00	0.00	0.95
TRINITY_DN4578_c6_g1	0.00	0.00	0.00	0.00	0.00	0.00	0.00	0.00	0.00	0.00
TRINITY_DN4578_c9_g1	0.00	0.00	0.00	0.00	0.00	0.00	0.00	0.00	17.50	0.00
TRINITY_DN457900_c0_g1	0.00	0.00	0.00	7.42	0.00	0.00	11.06	0.00	11.67	0.00
TRINITY_DN457901_c0_g1	0.00	0.00	0.00	0.00	0.00	0.00	0.00	0.00	0.00	0.00
TRINITY_DN457902_c0_g1	0.00	0.00	0.00	0.00	0.00	0.00	0.00	0.00	0.00	0.00
TRINITY_DN457905_c0_g1	0.00	0.00	0.00	9.98	17.05	0.00	0.00	0.00	0.00	0.00
TRINITY_DN457906_c0_g1	0.00	0.00	0.00	0.00	0.00	0.00	0.00	0.00	0.00	0.00
TRINITY_DN457907_c0_g1	0.00	0.00	0.00	0.00	0.00	0.00	0.00	0.00	0.00	0.00
TRINITY_DN457908_c0_g1	0.00	0.00	0.00	0.00	0.00	15.63	0.00	0.00	0.00	0.00
TRINITY_DN45790_c0_g1	0.85	20.19	39.97	29.29	59.09	26.05	13.40	15.01	98.22	6.93
TRINITY_DN457911_c0_g1	0.00	0.00	0.00	0.00	0.00	0.00	0.00	0.00	0.00	0.00
TRINITY_DN457911_c3_g1	0.00	0.00	0.00	0.00	0.00	17.72	0.00	0.00	0.00	0.00
TRINITY_DN457911_c4_g1	0.00	0.00	0.00	0.00	0.00	0.00	0.00	0.00	0.00	0.00
TRINITY_DN457913_c0_g1	0.00	0.00	0.00	9.90	0.00	0.00	0.00	0.00	0.00	0.00
TRINITY_DN457915_c0_g1	0.00	0.00	17.14	0.00	0.00	0.00	0.00	0.00	0.00	0.00
TRINITY_DN457916_c0_g1	0.00	0.00	7.01	0.00	0.00	0.00	0.00	0.00	0.00	0.00
TRINITY_DN457919_c0_g1	0.00	0.00	33.93	0.00	0.00	0.00	0.00	0.00	9.80	0.00
TRINITY_DN45791_c0_g1	0.00	1.42	5.13	3.95	1.75	0.00	0.00	0.00	1.65	0.00
TRINITY_DN45791_c1_g1	0.00	0.00	0.00	0.54	0.00	0.00	0.00	0.00	0.00	0.00
TRINITY_DN457924_c0_g1	0.00	0.00	0.00	0.00	0.00	0.00	0.00	0.00	0.00	0.00
TRINITY_DN457925_c0_g1	0.00	0.00	0.00	0.00	0.00	0.00	0.00	0.00	5.93	0.00
TRINITY_DN457926_c0_g1	0.00	14.24	0.00	0.00	0.00	0.00	0.00	0.00	0.00	0.00
TRINITY_DN457928_c0_g1	0.00	0.00	0.00	1.21	0.00	27.10	0.00	0.00	0.00	0.00
TRINITY_DN457928_c0_g2	0.00	1.29	1.55	3.80	3.17	0.00	0.00	0.00	0.00	0.00
TRINITY_DN457928_c5_g1	0.00	0.00	0.00	0.00	0.00	0.00	0.00	0.00	0.00	0.00
TRINITY_DN457928_c6_g1	0.00	0.00	0.00	1.80	0.00	5.92	0.00	2.66	0.00	0.00
TRINITY_DN457928_c7_g1	0.00	0.00	0.00	0.00	0.00	0.00	0.00	0.00	0.00	0.00
TRINITY_DN45792_c0_g1	0.00	0.00	30.36	11.49	1.90	18.15	0.00	0.00	23.84	0.00
TRINITY_DN45792_c1_g1	0.97	19.52	12.69	7.24	41.29	0.00	5.80	0.00	70.53	2.70
TRINITY_DN45792_c1_g2	0.00	0.00	19.87	7.18	0.00	20.86	4.18	19.24	106.79	2.29
TRINITY_DN45792_c1_g3	0.00	3.15	18.97	0.00	29.54	0.00	0.00	8.95	57.55	0.00
TRINITY_DN45792_c5_g1	0.00	20.12	0.00	0.00	0.00	0.00	0.00	0.00	0.00	0.00
TRINITY_DN45792_c6_g1	0.00	0.00	0.00	0.00	0.00	0.00	0.00	0.00	0.00	0.00
TRINITY_DN457931_c0_g1	0.00	0.00	4.98	3.01	10.00	0.00	0.00	0.00	23.38	0.00
TRINITY_DN457934_c0_g1	0.00	0.00	0.00	0.00	0.00	0.00	0.00	0.00	6.01	0.00
TRINITY_DN457935_c0_g1	0.00	16.04	0.00	0.00	20.00	0.00	0.00	0.00	34.61	0.00
TRINITY_DN457935_c0_g2	0.00	0.00	0.00	5.06	14.69	0.00	0.00	0.00	5.17	0.00
TRINITY_DN457936_c0_g1	0.00	0.00	0.00	0.00	0.00	0.00	0.00	0.00	9.94	0.00
TRINITY_DN457937_c0_g1	0.00	0.00	0.00	15.49	23.86	7.98	14.11	0.00	0.00	0.00
TRINITY_DN45793_c0_g1	0.00	6.64	3.01	5.14	18.27	2.29	0.00	1.07	16.54	0.00
TRINITY_DN45793_c1_g1	0.00	0.00	0.00	38.84	0.00	0.00	0.00	0.00	0.00	0.00
TRINITY_DN45793_c2_g1	0.00	0.00	22.04	6.38	29.25	27.29	0.00	13.78	10.33	16.16
TRINITY_DN45793_c2_g2	0.00	0.00	87.94	21.17	54.25	0.00	0.00	0.00	0.00	0.00
TRINITY_DN45793_c2_g3	0.00	0.00	0.00	0.00	0.00	0.00	0.00	10.00	0.00	0.00
TRINITY_DN45793_c9_g1	0.00	0.00	0.00	0.00	0.00	0.00	0.00	0.00	0.00	0.00
TRINITY_DN457942_c0_g1	0.00	0.00	0.00	0.00	0.00	0.00	0.00	0.00	0.00	0.00
TRINITY_DN457943_c0_g1	0.00	0.00	0.00	0.00	1.50	0.00	0.00	0.00	0.00	0.00
TRINITY_DN457944_c0_g1	0.00	0.00	0.00	12.76	0.00	0.00	0.00	0.00	0.00	0.00
TRINITY_DN457945_c0_g1	0.00	12.80	0.00	0.00	0.00	0.00	0.00	0.00	0.00	0.00
TRINITY_DN45794_c0_g1	0.00	5.12	6.23	22.50	24.93	6.28	0.00	0.00	64.12	0.00
TRINITY_DN45794_c0_g2	0.00	0.00	0.00	0.00	0.00	29.31	0.00	0.00	27.41	0.00
TRINITY_DN45794_c3_g1	0.00	0.00	0.00	29.13	0.00	0.00	0.00	0.00	0.00	0.00
TRINITY_DN45794_c3_g2	0.00	0.00	0.00	0.00	7.52	0.00	0.00	0.00	0.00	0.00
TRINITY_DN45794_c5_g1	0.00	0.00	15.75	0.00	0.00	0.00	14.06	0.00	0.00	0.00
TRINITY_DN457950_c0_g1	0.00	0.00	0.00	0.00	3.57	0.00	0.00	0.00	0.00	0.00
TRINITY_DN457951_c0_g1	0.00	0.00	0.00	0.00	0.00	0.00	0.00	0.00	0.00	0.00
TRINITY_DN457952_c1_g1	0.00	1.20	2.66	0.00	1.37	1.44	0.00	0.00	4.89	0.00
TRINITY_DN457953_c0_g2	0.00	9.02	11.94	40.93	24.10	25.18	19.59	4.64	15.96	0.00
TRINITY_DN457957_c0_g1	0.00	0.00	0.00	0.00	12.21	0.00	0.00	0.00	3.80	0.00
TRINITY_DN45795_c0_g1	0.00	0.00	0.00	0.00	0.00	0.00	0.00	0.00	15.29	0.00
TRINITY_DN457962_c0_g1	0.00	0.00	0.00	0.00	0.00	34.29	0.00	0.00	0.00	0.00
TRINITY_DN457963_c0_g1	0.00	0.00	0.00	2.04	0.00	0.00	0.00	0.00	0.00	0.00
TRINITY_DN457964_c1_g1	0.00	0.00	28.71	0.00	21.60	7.27	0.00	0.00	0.00	0.00
TRINITY_DN457964_c1_g2	0.00	0.00	0.00	0.00	0.00	0.00	0.00	0.00	0.00	0.00
TRINITY_DN457966_c0_g1	0.00	0.00	0.00	0.00	0.00	0.00	0.00	0.00	0.00	0.00
TRINITY_DN457968_c0_g1	0.00	21.69	0.00	0.00	0.00	0.00	0.00	0.00	24.73	0.00
TRINITY_DN45796_c0_g1	0.00	8.86	0.00	0.00	15.01	0.00	0.00	0.00	0.00	0.00
TRINITY_DN45796_c0_g2	0.00	0.00	0.00	0.00	0.00	0.00	0.00	0.00	0.00	0.00
TRINITY_DN45796_c3_g1	0.00	0.00	0.00	0.00	0.00	0.00	0.00	0.00	0.00	0.00
TRINITY_DN457970_c0_g1	0.00	0.00	0.00	0.00	65.61	0.00	0.00	0.00	0.00	0.00
TRINITY_DN457974_c0_g1	0.00	0.00	0.00	0.00	0.00	0.00	9.32	9.27	0.00	0.00
TRINITY_DN457975_c0_g1	0.00	0.00	0.00	0.00	0.00	0.00	0.00	0.00	0.00	0.00
TRINITY_DN457976_c0_g1	0.00	0.00	0.00	0.00	0.65	0.00	0.00	0.00	0.00	0.00
TRINITY_DN45797_c1_g1	0.00	18.34	17.64	7.23	27.11	0.00	1.35	4.09	34.08	0.00
TRINITY_DN457980_c0_g1	0.00	6.91	0.00	0.00	0.00	8.97	0.00	0.00	7.87	0.00
TRINITY_DN457985_c0_g1	0.00	0.00	0.00	0.00	13.76	4.04	0.00	0.00	4.62	3.58
TRINITY_DN457986_c1_g1	0.00	0.00	0.00	6.94	5.77	0.00	0.00	0.00	10.78	0.00
TRINITY_DN457988_c0_g1	0.00	0.00	0.00	0.00	86.03	17.02	0.00	0.00	0.00	0.00
TRINITY_DN45798_c0_g1	0.00	5.23	10.89	2.86	5.06	7.36	1.39	0.54	51.92	0.00
TRINITY_DN45798_c0_g2	0.00	0.00	0.00	0.00	0.00	0.00	0.00	0.00	0.00	0.00
TRINITY_DN45798_c0_g3	2.00	0.00	17.12	0.00	3.32	0.00	5.03	0.00	0.00	2.12
TRINITY_DN457990_c2_g1	0.00	0.00	9.58	23.52	0.00	21.01	0.00	9.22	18.16	0.00
TRINITY_DN457991_c0_g1	0.00	0.00	0.00	0.00	0.00	0.00	0.00	0.00	0.00	0.00
TRINITY_DN457991_c1_g1	0.00	0.00	0.00	0.00	0.00	0.00	0.00	0.00	68.19	0.00
TRINITY_DN457991_c2_g1	0.00	0.00	0.00	0.00	0.00	0.00	0.00	0.00	0.00	0.00
TRINITY_DN457991_c3_g1	0.00	0.00	0.00	0.00	0.00	0.00	0.00	0.00	0.00	0.00
TRINITY_DN457991_c4_g1	0.00	0.00	0.00	0.00	0.00	0.00	0.00	0.00	17.67	0.00
TRINITY_DN457992_c0_g2	0.00	0.00	0.00	0.00	0.00	0.00	0.00	0.00	0.00	0.00
TRINITY_DN457992_c0_g4	0.00	0.00	0.00	1.47	0.00	0.00	0.00	2.18	0.00	0.00
TRINITY_DN457995_c1_g1	0.00	3.74	0.00	0.00	0.00	0.00	0.00	0.00	0.00	0.00
TRINITY_DN457995_c2_g1	0.00	0.00	0.00	0.00	0.00	0.00	0.00	0.00	0.00	0.00
TRINITY_DN457997_c0_g1	0.00	0.00	12.30	0.00	15.36	0.00	0.00	0.00	9.03	0.00
TRINITY_DN457998_c0_g1	0.00	0.00	0.00	0.00	0.00	0.00	0.00	14.02	0.00	0.00
TRINITY_DN457999_c0_g1	1.13	1.08	6.51	6.41	20.59	2.60	3.59	2.42	22.24	0.00
TRINITY_DN45799_c0_g1	0.00	3.78	38.09	0.00	0.00	0.00	6.94	9.93	0.00	0.00
TRINITY_DN4579_c0_g1	5.42	13.69	20.81	35.61	61.68	25.25	5.32	23.07	36.17	1.05
TRINITY_DN4579_c13_g2	0.00	21.55	9.03	10.23	0.00	0.00	8.08	12.62	78.85	0.00
TRINITY_DN4579_c18_g1	0.00	0.00	48.37	0.00	208.40	0.00	0.00	0.00	60.26	0.00
TRINITY_DN4579_c19_g1	0.00	0.00	0.00	0.00	0.00	0.00	0.00	0.00	0.00	0.00
TRINITY_DN4579_c1_g1	0.00	0.00	0.00	0.00	0.00	0.00	2.54	0.00	0.00	0.00
TRINITY_DN4579_c1_g2	0.00	21.00	67.46	45.25	125.03	16.81	22.62	21.64	91.91	0.00
TRINITY_DN4579_c1_g3	0.00	0.00	13.88	3.30	34.29	10.04	0.00	0.00	1.51	0.97
TRINITY_DN4579_c1_g4	8.00	360.48	182.43	225.64	221.09	44.90	127.67	252.41	1001.39	65.12
TRINITY_DN4579_c1_g5	0.00	0.00	0.00	0.00	4.54	2.23	0.00	0.00	0.00	0.00
TRINITY_DN4579_c20_g1	0.00	0.00	119.55	131.75	397.51	65.48	13.76	59.93	589.27	0.00
TRINITY_DN4579_c22_g1	0.00	0.00	19.56	33.81	20.16	0.00	0.00	35.99	140.52	0.00
TRINITY_DN4579_c2_g1	0.00	0.00	0.00	0.00	0.00	0.00	0.00	0.00	5.91	0.00
TRINITY_DN4579_c3_g1	0.00	6.74	24.75	0.00	10.37	14.76	0.00	0.00	0.00	0.00
TRINITY_DN4579_c4_g1	0.00	9.13	0.00	11.73	71.76	0.00	0.00	0.00	7.99	0.00
TRINITY_DN4579_c5_g1	0.00	0.00	0.00	5.76	0.00	0.00	0.00	0.00	0.00	0.00
TRINITY_DN4579_c6_g1	0.00	0.00	0.00	0.00	0.00	0.00	0.00	0.00	0.00	0.00
TRINITY_DN4579_c9_g1	0.00	0.00	6.84	0.00	3.45	0.00	0.00	0.00	0.00	0.00
TRINITY_DN457_c0_g1	2.99	29.00	68.88	67.50	147.39	53.40	41.63	44.76	321.13	5.44
TRINITY_DN457_c0_g2	0.00	6.86	31.25	21.02	77.04	14.35	7.83	10.23	91.82	3.33
TRINITY_DN457_c0_g3	0.00	9.67	12.46	22.90	36.00	8.49	8.66	11.64	125.08	5.74
TRINITY_DN458001_c0_g1	0.00	0.00	0.00	0.00	0.00	0.00	0.00	0.00	0.00	0.00
TRINITY_DN458002_c0_g1	0.00	0.00	0.00	0.00	0.00	0.00	0.00	0.00	0.00	0.00
TRINITY_DN458003_c0_g1	0.00	0.00	0.00	0.00	0.00	0.00	0.00	0.00	0.00	0.00
TRINITY_DN458004_c0_g1	0.00	0.00	0.00	0.00	0.00	0.00	0.00	0.00	0.00	0.00
TRINITY_DN458004_c0_g3	0.00	0.00	0.00	0.00	0.00	0.00	0.00	0.00	0.00	0.00
TRINITY_DN458004_c0_g4	0.00	0.00	9.07	11.93	4.61	0.00	2.07	2.07	11.50	0.00
TRINITY_DN458004_c0_g5	0.00	0.00	78.27	0.00	20.16	0.00	34.89	0.00	0.00	0.00
TRINITY_DN458004_c1_g1	0.00	0.00	0.00	0.00	0.00	0.00	0.00	0.00	0.00	0.00
TRINITY_DN458004_c3_g1	0.00	0.00	0.00	0.00	0.00	0.00	0.00	0.00	0.00	0.00
TRINITY_DN458005_c0_g1	0.00	0.00	0.00	27.70	0.00	0.00	0.00	0.00	17.46	0.00
TRINITY_DN458006_c0_g1	0.00	0.00	0.00	0.00	0.00	0.00	17.45	0.00	0.00	0.00
TRINITY_DN458007_c0_g1	0.00	0.00	0.00	29.69	0.00	0.00	0.00	0.00	31.05	0.00
TRINITY_DN458008_c0_g1	0.00	0.00	0.00	6.11	0.00	0.00	0.00	18.21	9.64	0.00
TRINITY_DN45800_c0_g1	0.00	0.00	0.00	0.00	0.00	0.00	0.00	0.00	0.00	0.00
TRINITY_DN45800_c0_g2	0.00	0.00	0.00	0.00	0.00	0.00	0.00	5.12	16.30	0.00
TRINITY_DN45800_c0_g3	0.00	0.00	0.00	0.00	0.00	0.00	0.00	0.00	9.28	0.00
TRINITY_DN45800_c1_g1	0.00	25.62	0.00	11.25	24.93	18.84	0.00	10.80	75.78	5.54
TRINITY_DN458010_c0_g1	0.00	0.00	32.01	9.62	0.00	0.00	0.00	0.00	0.00	0.00
TRINITY_DN458010_c1_g1	0.00	8.58	0.00	0.00	0.00	0.00	0.00	0.00	0.00	0.00
TRINITY_DN458011_c0_g1	0.00	0.00	0.00	0.00	0.00	0.00	0.00	0.00	0.00	0.00
TRINITY_DN458012_c1_g1	0.00	0.00	0.00	0.00	0.00	0.00	0.00	0.00	13.22	0.00
TRINITY_DN458013_c0_g1	0.00	0.00	0.78	0.48	0.00	1.55	0.00	0.00	0.00	0.00
TRINITY_DN458013_c0_g2	0.00	0.00	0.00	0.00	0.00	0.00	0.00	0.00	0.00	0.00
TRINITY_DN458013_c1_g1	0.00	0.00	0.00	0.00	0.00	0.00	0.00	0.00	0.00	0.00
TRINITY_DN458013_c1_g2	0.00	0.00	17.87	0.00	0.00	0.00	0.00	0.00	21.21	0.00
TRINITY_DN458013_c2_g1	0.00	2.00	3.59	2.81	9.88	0.00	0.70	0.00	4.09	0.00
TRINITY_DN458013_c6_g1	0.00	0.00	0.00	0.00	0.00	0.00	0.00	0.00	0.00	0.00
TRINITY_DN458014_c0_g1	0.00	1.73	3.80	3.91	5.23	0.63	3.81	1.79	6.18	0.00
TRINITY_DN458014_c0_g2	0.00	0.00	0.00	21.89	37.46	0.00	16.19	0.00	17.33	0.00
TRINITY_DN458014_c0_g3	0.00	0.00	0.00	0.00	0.00	0.00	0.00	0.00	0.00	0.00
TRINITY_DN458014_c1_g1	0.00	0.00	22.25	4.45	0.00	0.00	0.00	0.00	0.00	0.00
TRINITY_DN458015_c0_g1	0.00	3.99	9.69	0.00	4.86	0.00	0.00	0.00	0.00	0.00
TRINITY_DN458017_c0_g1	21.57	17.98	0.00	94.59	89.87	38.14	15.84	34.20	85.22	15.73
TRINITY_DN458019_c0_g1	0.00	0.00	0.00	0.00	15.36	0.00	0.00	0.00	0.00	0.00
TRINITY_DN45801_c0_g1	0.00	4.59	0.00	24.32	16.31	0.00	0.00	5.25	48.19	0.00
TRINITY_DN458020_c0_g2	0.00	0.00	6.18	0.00	0.00	0.00	0.00	0.00	0.00	0.00
TRINITY_DN458020_c0_g3	0.00	0.00	0.00	0.00	0.00	0.00	0.00	0.00	0.00	0.00
TRINITY_DN458020_c0_g4	0.00	0.00	0.00	0.00	0.00	0.00	0.00	0.00	0.00	0.00
TRINITY_DN458020_c0_g5	0.00	0.00	0.00	22.67	19.43	0.00	0.00	0.00	0.00	0.00
TRINITY_DN458020_c0_g6	0.00	0.00	0.00	0.00	0.00	0.00	0.00	0.00	0.00	0.00
TRINITY_DN458020_c1_g1	0.00	0.00	0.00	0.00	0.00	0.00	0.00	0.00	0.00	0.00
TRINITY_DN458020_c3_g1	0.00	0.00	0.00	0.00	0.00	0.00	0.00	0.00	0.00	0.00
TRINITY_DN458021_c0_g1	0.00	0.00	0.00	0.00	0.00	0.00	0.00	13.02	0.00	0.00
TRINITY_DN458022_c0_g1	0.00	0.00	0.00	0.00	0.00	17.15	0.00	0.00	0.00	0.00
TRINITY_DN458024_c0_g1	0.00	0.00	0.00	0.00	0.00	0.00	0.00	0.00	0.00	0.00
TRINITY_DN458024_c1_g1	0.00	0.00	0.00	0.00	23.61	0.00	0.00	0.00	0.00	0.00
TRINITY_DN458026_c1_g1	0.00	0.00	0.00	0.00	0.00	0.00	0.00	0.00	0.00	0.00
TRINITY_DN458027_c0_g1	0.00	0.00	0.00	0.00	0.00	0.00	0.00	0.00	12.62	0.00
TRINITY_DN458029_c0_g1	0.00	0.00	0.00	0.00	0.00	0.00	0.00	0.00	0.00	0.00
TRINITY_DN45802_c0_g1	0.00	3.41	0.00	9.28	34.17	0.00	0.00	0.00	0.00	0.00
TRINITY_DN45802_c0_g3	0.00	13.31	0.00	23.24	0.00	26.11	11.49	11.54	85.27	0.00
TRINITY_DN45802_c0_g4	0.00	0.00	8.57	7.04	3.89	0.00	0.00	0.00	8.18	3.44
TRINITY_DN45802_c1_g1	0.00	14.97	0.00	11.03	57.68	0.00	16.12	0.00	0.00	0.00
TRINITY_DN45802_c22_g1	0.00	0.00	0.00	0.00	0.00	0.00	0.00	0.00	0.00	0.00
TRINITY_DN45802_c29_g1	0.00	0.00	0.00	0.00	13.01	0.00	0.00	0.00	0.00	0.00
TRINITY_DN45802_c32_g1	0.00	0.00	0.00	27.11	61.46	40.92	13.38	0.00	114.05	13.34
TRINITY_DN45802_c3_g1	0.00	0.00	0.00	0.00	0.00	0.00	0.00	0.00	0.00	0.00
TRINITY_DN45802_c5_g1	0.00	0.00	19.78	0.00	0.00	0.00	0.00	0.00	0.00	0.00
TRINITY_DN45802_c7_g1	0.00	0.00	0.00	0.00	43.89	10.96	0.00	0.00	0.00	0.00
TRINITY_DN458031_c0_g1	0.00	0.00	0.00	8.07	0.00	0.00	0.00	0.00	25.43	0.00
TRINITY_DN458033_c0_g1	0.00	0.00	0.00	12.01	30.55	0.00	0.00	0.00	0.00	0.00
TRINITY_DN458035_c0_g1	0.00	0.00	0.00	0.00	0.00	0.00	0.00	5.16	27.39	0.00
TRINITY_DN458037_c0_g1	0.00	0.00	0.00	0.00	0.00	55.62	16.19	0.00	0.00	0.00
TRINITY_DN458038_c0_g1	0.00	0.00	0.00	0.00	0.00	8.77	0.00	0.00	16.24	0.00
TRINITY_DN458039_c0_g1	0.00	0.00	6.80	6.87	9.01	3.42	3.10	20.53	15.08	0.00
TRINITY_DN45803_c1_g1	0.00	0.00	0.00	0.00	0.00	0.00	0.00	0.00	0.00	0.00
TRINITY_DN45803_c2_g1	0.00	0.00	0.00	0.00	0.00	0.00	0.00	9.93	0.00	0.00
TRINITY_DN45803_c2_g2	0.00	0.00	0.00	0.00	0.00	0.00	0.00	0.00	0.00	0.00
TRINITY_DN45803_c3_g1	0.00	0.00	0.00	0.00	0.00	0.00	0.00	0.00	0.00	0.00
TRINITY_DN45803_c4_g1	0.00	0.00	0.00	0.00	0.00	0.00	0.00	0.00	0.00	0.00
TRINITY_DN458040_c0_g1	0.00	0.00	0.00	0.00	0.00	0.00	0.00	0.00	0.00	0.00
TRINITY_DN458041_c0_g1	0.00	0.00	0.00	2.93	4.87	0.00	0.00	0.00	0.00	0.00
TRINITY_DN458041_c1_g1	0.00	0.00	0.00	6.54	0.00	11.10	0.00	9.73	0.00	0.00
TRINITY_DN458044_c0_g1	0.00	0.00	0.00	0.00	0.00	0.00	0.00	0.00	0.00	0.00
TRINITY_DN458046_c0_g1	0.00	0.00	0.00	0.00	6.10	0.00	0.00	0.00	0.00	0.00
TRINITY_DN458048_c0_g3	0.00	0.00	0.00	0.00	0.00	0.00	0.00	0.00	0.00	0.00
TRINITY_DN458048_c1_g1	0.00	0.00	0.00	0.00	10.31	0.00	0.00	0.00	0.00	0.00
TRINITY_DN458048_c4_g1	0.00	0.00	0.00	0.00	0.00	0.00	0.00	0.00	0.00	0.00
TRINITY_DN458048_c4_g2	0.00	0.00	0.00	0.00	25.22	12.54	0.00	11.08	11.67	0.00
TRINITY_DN45804_c0_g1	0.00	5.96	0.00	12.13	3.81	4.37	0.00	0.00	86.38	0.00
TRINITY_DN45804_c1_g1	0.00	0.00	0.00	0.00	0.00	0.00	0.00	0.00	0.00	0.00
TRINITY_DN458052_c0_g1	0.00	1.25	4.50	0.00	7.69	3.00	0.00	1.39	25.10	2.75
TRINITY_DN458052_c0_g4	0.00	0.00	27.93	2.42	4.02	4.01	0.00	0.00	11.28	0.00
TRINITY_DN458052_c0_g5	0.00	10.38	0.00	3.80	0.00	0.00	0.00	11.12	0.00	0.00
TRINITY_DN458052_c1_g1	0.00	0.00	0.00	0.00	0.00	0.00	0.00	0.00	0.00	0.00
TRINITY_DN458052_c2_g1	0.00	0.00	0.00	0.00	1.79	0.00	0.00	0.00	0.00	0.00
TRINITY_DN458052_c3_g1	0.00	0.00	39.73	0.00	0.00	0.00	0.00	0.00	18.70	0.00
TRINITY_DN458052_c4_g1	0.00	0.00	0.00	0.00	0.00	0.00	0.00	0.00	0.00	0.00
TRINITY_DN458053_c0_g1	0.00	0.00	0.00	9.83	44.12	0.00	0.00	0.00	0.00	0.00
TRINITY_DN458055_c0_g1	0.00	0.00	0.00	2.78	23.09	0.00	0.00	0.00	8.63	0.00
TRINITY_DN458055_c1_g1	0.00	0.00	0.00	0.00	7.23	7.31	0.00	0.00	0.00	0.00
TRINITY_DN458056_c0_g1	0.00	3.62	26.35	5.32	0.00	0.00	0.00	0.00	8.25	0.00
TRINITY_DN458057_c0_g1	0.00	0.00	0.00	0.00	0.00	0.00	0.00	0.00	7.57	0.00
TRINITY_DN458058_c0_g1	0.00	2.78	0.00	2.05	0.00	0.00	0.00	0.00	0.00	0.00
TRINITY_DN45805_c0_g1	0.00	0.00	0.00	0.00	0.00	0.00	0.00	0.00	0.00	0.00
TRINITY_DN45805_c6_g1	0.00	0.00	0.00	0.00	0.00	0.00	0.00	0.00	0.00	0.00
TRINITY_DN458060_c0_g1	0.00	0.00	0.00	0.00	8.89	0.00	0.00	0.00	7.99	0.00
TRINITY_DN458062_c0_g1	0.00	0.00	18.12	8.23	9.11	4.56	0.00	0.00	0.00	0.00
TRINITY_DN458064_c0_g1	0.00	0.00	8.52	10.19	17.20	0.00	0.00	0.00	8.03	0.00
TRINITY_DN458067_c0_g1	0.00	0.00	0.00	11.66	0.00	0.00	0.00	0.00	0.00	0.00
TRINITY_DN458068_c0_g4	0.00	0.00	57.58	0.00	0.00	0.00	0.00	0.00	0.00	0.00
TRINITY_DN458068_c1_g1	0.00	0.00	0.00	0.00	10.06	0.00	0.00	0.00	9.87	0.00
TRINITY_DN458068_c3_g1	0.00	0.00	0.00	0.00	0.00	0.00	0.00	0.00	0.00	0.00
TRINITY_DN45806_c0_g1	0.00	0.00	2.99	0.00	0.00	0.00	0.00	0.00	14.82	0.00
TRINITY_DN45806_c0_g2	0.00	0.00	0.00	0.00	8.66	0.00	0.00	3.89	0.00	0.00
TRINITY_DN45806_c0_g3	0.00	0.00	0.00	0.00	8.00	0.00	0.00	0.00	0.00	0.00
TRINITY_DN45806_c1_g1	0.00	0.00	0.00	0.00	0.00	2.55	0.00	0.00	0.00	0.00
TRINITY_DN45806_c3_g1	0.00	0.00	0.00	0.00	0.00	0.00	0.00	0.00	0.00	0.00
TRINITY_DN45806_c5_g1	0.00	0.00	0.00	0.00	0.00	0.00	0.00	0.00	0.00	0.00
TRINITY_DN458070_c0_g1	0.00	0.00	22.81	5.53	18.35	0.00	0.00	4.04	17.15	0.00
TRINITY_DN458071_c0_g1	0.00	0.00	5.07	0.00	0.00	0.00	0.00	0.00	0.00	0.00
TRINITY_DN458072_c0_g1	0.00	7.54	0.00	0.00	9.22	0.00	0.00	0.00	17.15	0.00
TRINITY_DN458077_c0_g1	0.00	0.00	0.00	0.00	0.00	0.00	0.00	0.00	0.00	0.00
TRINITY_DN458079_c0_g1	0.00	0.00	7.60	4.55	22.90	0.00	0.00	6.68	7.10	0.00
TRINITY_DN45807_c0_g1	0.00	5.20	4.18	9.58	8.85	2.09	0.00	8.79	4.14	0.00
TRINITY_DN45807_c0_g2	0.00	6.40	14.48	21.59	16.17	24.85	0.00	0.89	3.26	0.50
TRINITY_DN45807_c0_g3	0.00	0.00	0.00	60.54	47.66	0.00	0.00	5.94	60.72	0.00
TRINITY_DN45807_c1_g2	0.00	0.00	34.87	3.27	0.00	0.00	0.00	0.00	0.00	0.00
TRINITY_DN458083_c0_g1	0.00	0.00	0.00	0.00	6.35	0.00	0.00	5.58	0.00	0.00
TRINITY_DN458085_c0_g1	0.00	0.00	0.00	0.00	9.27	0.00	0.00	0.00	0.00	0.00
TRINITY_DN458086_c0_g3	0.00	0.00	0.00	0.00	0.00	0.00	0.00	0.00	0.00	0.00
TRINITY_DN458086_c0_g4	0.00	0.00	0.00	0.00	0.00	0.00	0.00	0.00	20.74	0.00
TRINITY_DN458086_c1_g1	0.00	0.00	7.03	0.00	7.15	0.00	0.00	2.99	19.72	0.00
TRINITY_DN458086_c2_g1	0.00	0.00	0.00	0.00	0.90	0.00	0.00	0.00	0.00	0.00
TRINITY_DN45808_c0_g1	0.00	0.00	0.00	0.00	16.76	0.00	0.00	0.00	0.00	0.00
TRINITY_DN45808_c1_g1	0.00	6.67	0.00	14.51	32.64	73.66	0.00	0.00	37.86	0.00
TRINITY_DN458091_c0_g1	5.85	4.38	2.64	1.61	2.68	0.00	0.00	0.00	8.44	2.38
TRINITY_DN458091_c0_g2	0.00	0.00	0.00	2.86	0.00	0.00	0.00	0.00	4.43	0.00
TRINITY_DN458091_c0_g3	0.00	0.00	0.00	2.08	3.46	6.87	0.00	0.00	22.66	0.00
TRINITY_DN458093_c1_g1	0.00	0.00	0.00	4.40	0.00	0.00	0.00	0.00	0.00	0.00
TRINITY_DN458093_c3_g1	0.00	0.00	0.00	0.00	0.00	0.00	10.23	0.00	0.00	0.00
TRINITY_DN458094_c0_g2	0.00	0.00	0.00	0.00	0.00	0.00	0.00	0.00	0.00	0.00
TRINITY_DN458094_c1_g1	0.00	0.00	0.00	0.00	0.00	0.00	0.00	0.00	0.00	0.00
TRINITY_DN458094_c1_g2	0.00	0.00	0.00	0.00	0.00	0.00	0.00	0.00	0.00	0.00
TRINITY_DN458095_c1_g1	0.00	0.00	0.00	0.00	0.00	0.00	0.00	0.00	0.00	8.05
TRINITY_DN458095_c2_g1	0.00	0.00	0.00	0.00	0.00	0.00	0.00	0.00	0.00	0.00
TRINITY_DN458096_c1_g1	0.00	0.00	0.00	0.00	0.00	0.00	0.00	0.00	0.00	0.00
TRINITY_DN458097_c0_g1	0.00	0.00	0.00	0.00	0.00	0.00	0.00	0.00	0.00	0.00
TRINITY_DN458099_c0_g1	0.00	10.99	0.00	7.97	0.00	0.00	0.00	0.00	0.00	0.00
TRINITY_DN45809_c0_g1	0.00	0.00	0.00	0.00	0.00	15.73	4.70	0.00	4.88	0.00
TRINITY_DN45809_c0_g2	0.00	0.00	0.00	0.00	0.00	0.00	0.00	0.00	8.99	0.00
TRINITY_DN45809_c1_g1	0.00	0.00	0.00	0.00	0.00	0.00	0.00	0.00	0.00	0.00
TRINITY_DN45809_c1_g2	0.00	0.00	0.00	0.00	0.00	0.00	0.00	0.00	0.00	0.00
TRINITY_DN45809_c1_g3	0.00	0.00	0.00	0.00	0.00	0.00	0.00	0.00	0.00	0.00
TRINITY_DN45809_c3_g1	0.00	0.00	0.00	0.00	0.00	0.00	0.00	0.00	0.00	0.00
TRINITY_DN45809_c4_g1	0.00	0.00	0.00	0.00	0.00	0.00	0.00	0.00	17.81	0.00
TRINITY_DN45809_c5_g1	0.00	0.00	0.00	0.00	0.00	0.00	0.00	0.00	0.00	0.00
TRINITY_DN45809_c6_g1	0.00	0.00	0.00	0.00	0.00	0.00	0.00	0.00	0.00	0.00
TRINITY_DN4580_c12_g2	0.00	0.00	21.37	0.00	0.00	0.00	0.00	0.00	0.00	0.00
TRINITY_DN4580_c1_g1	0.00	5.53	65.66	32.10	86.50	37.90	44.60	23.68	77.64	5.98
TRINITY_DN4580_c25_g1	0.00	0.00	0.00	0.00	17.52	0.00	0.00	0.00	0.00	0.00
TRINITY_DN4580_c3_g1	0.00	0.00	13.00	0.00	0.00	0.00	0.00	0.00	0.00	0.00
TRINITY_DN4580_c4_g1	0.00	4.86	0.00	6.42	0.00	0.00	0.00	0.00	0.00	0.00
TRINITY_DN4580_c8_g1	0.00	0.00	0.00	0.00	99.45	0.00	0.00	0.00	0.00	0.00
TRINITY_DN458100_c0_g1	0.00	0.00	0.00	0.00	8.64	0.00	0.00	0.00	0.00	0.00
TRINITY_DN458100_c1_g1	0.00	0.00	0.00	3.38	0.00	0.00	0.00	0.00	0.00	0.00
TRINITY_DN458101_c0_g1	0.00	0.00	9.43	0.00	0.00	0.00	0.00	0.00	0.00	0.00
TRINITY_DN458102_c0_g1	0.00	0.00	0.00	0.00	0.00	0.00	0.00	0.00	0.00	0.00
TRINITY_DN458103_c0_g1	0.00	0.00	0.00	0.00	5.09	0.00	0.00	0.00	0.00	4.51
TRINITY_DN458104_c1_g1	0.00	0.00	0.00	8.08	15.74	6.66	0.00	8.91	25.12	2.96
TRINITY_DN458105_c0_g1	0.00	0.00	5.76	0.00	0.00	0.00	0.00	0.00	10.78	5.13
TRINITY_DN458105_c1_g1	0.00	0.00	0.00	0.00	0.00	0.00	0.00	0.00	0.00	0.00
TRINITY_DN458105_c2_g1	0.00	0.00	0.00	0.00	0.00	0.00	0.00	0.00	29.18	13.65
TRINITY_DN458107_c0_g1	0.00	0.00	0.00	0.00	0.00	0.00	0.00	0.00	0.00	0.00
TRINITY_DN45810_c0_g1	0.00	0.00	0.00	0.00	0.00	0.00	0.00	0.00	6.18	2.92
TRINITY_DN45810_c1_g1	0.00	0.00	0.00	0.00	0.00	0.00	0.00	0.00	0.00	0.00
TRINITY_DN45810_c2_g1	0.00	0.00	30.49	8.02	5.85	0.00	2.72	0.00	0.00	0.00
TRINITY_DN45810_c2_g2	0.00	3.48	0.00	10.30	3.48	10.44	0.00	0.00	15.22	0.96
TRINITY_DN45810_c3_g1	0.00	3.03	5.33	8.93	28.04	0.00	0.00	0.00	6.92	0.00
TRINITY_DN45810_c7_g1	0.00	0.00	0.00	0.00	0.00	16.26	0.00	0.00	0.00	0.00
TRINITY_DN45810_c8_g1	0.00	0.00	0.00	4.55	18.31	7.68	6.78	0.00	7.10	0.00
TRINITY_DN45810_c9_g1	0.00	0.00	0.00	0.00	0.00	0.00	0.00	0.00	0.00	0.00
TRINITY_DN458110_c0_g1	0.00	0.00	0.00	0.00	0.00	1.82	0.00	0.00	3.50	0.00
TRINITY_DN458113_c0_g1	0.00	0.00	7.68	0.00	7.71	0.00	0.00	0.00	0.00	0.00
TRINITY_DN458113_c1_g1	0.00	0.00	0.00	0.00	25.69	0.00	0.00	0.00	14.26	0.00
TRINITY_DN458114_c0_g1	0.00	0.00	0.00	0.00	0.00	0.00	0.00	0.00	0.00	0.00
TRINITY_DN458116_c0_g1	0.00	0.00	0.00	3.64	0.00	0.00	0.00	0.00	5.66	0.00
TRINITY_DN458119_c0_g1	0.00	0.00	0.00	9.39	0.00	0.00	0.00	0.00	0.00	0.00
TRINITY_DN45811_c0_g2	0.00	0.00	0.00	0.00	0.00	0.00	0.00	0.00	20.07	0.00
TRINITY_DN45811_c0_g3	0.00	0.00	0.00	12.85	20.86	0.00	0.00	0.00	8.19	0.00
TRINITY_DN45811_c0_g4	4.73	15.22	56.80	12.37	65.50	22.00	3.36	3.37	61.70	1.67
TRINITY_DN45811_c2_g1	0.00	0.00	0.00	0.00	0.00	0.00	0.00	0.00	13.31	0.00
TRINITY_DN45811_c4_g1	0.00	0.00	0.00	0.00	14.30	0.00	0.00	0.00	0.00	0.00
TRINITY_DN458120_c0_g1	0.00	0.00	0.00	0.00	4.40	0.00	0.00	0.00	4.11	3.89
TRINITY_DN458121_c1_g1	0.00	0.00	17.73	3.55	0.00	0.00	0.00	0.00	0.00	0.00
TRINITY_DN458121_c2_g1	0.00	0.00	0.00	0.00	0.00	0.00	0.00	0.00	0.00	0.00
TRINITY_DN458122_c0_g1	0.00	0.00	0.00	14.28	17.16	3.93	0.00	0.00	0.00	0.00
TRINITY_DN458124_c0_g1	0.00	0.00	0.00	0.00	0.00	0.00	0.00	0.00	0.00	0.00
TRINITY_DN458125_c0_g1	0.00	0.00	0.00	0.00	0.00	0.00	0.00	0.00	0.00	0.00
TRINITY_DN458127_c0_g1	0.00	0.00	50.29	1.89	4.71	24.32	0.00	0.00	7.41	0.00
TRINITY_DN458127_c0_g2	0.00	0.00	0.00	0.00	0.00	0.00	0.00	0.00	0.00	0.00
TRINITY_DN458127_c0_g3	0.00	0.00	0.00	0.00	3.54	0.00	0.00	0.00	5.00	0.00
TRINITY_DN458128_c0_g1	0.00	0.00	0.00	2.35	3.89	3.88	0.00	0.00	0.00	0.00
TRINITY_DN458129_c0_g1	0.00	0.00	0.00	0.00	0.00	0.00	0.00	32.90	17.16	0.00
TRINITY_DN458131_c0_g1	0.00	0.00	0.00	1.98	3.29	0.00	0.00	0.00	0.00	0.00
TRINITY_DN458134_c0_g1	0.00	0.00	0.00	2.81	0.00	9.34	0.00	0.00	4.36	0.00
TRINITY_DN458136_c0_g1	0.00	0.00	6.59	0.00	13.21	0.00	0.00	0.00	6.16	0.00
TRINITY_DN458138_c0_g1	0.00	0.00	0.00	7.02	0.00	0.00	0.00	0.00	22.11	0.00
TRINITY_DN45813_c0_g1	0.00	0.00	0.00	0.00	8.52	0.00	0.00	0.00	0.00	0.00
TRINITY_DN45813_c0_g2	0.00	1.61	0.00	0.00	0.00	0.00	0.00	0.00	14.99	0.00
TRINITY_DN45813_c1_g1	0.00	0.00	0.00	0.00	0.00	0.00	0.00	0.00	0.00	0.00
TRINITY_DN458140_c0_g1	0.00	0.00	0.00	0.00	0.00	0.00	0.00	0.00	0.00	0.00
TRINITY_DN458143_c0_g1	0.00	0.00	0.00	0.00	0.00	0.00	0.00	0.00	0.00	0.00
TRINITY_DN458144_c0_g1	0.00	0.00	0.00	0.00	0.00	0.00	0.00	0.00	0.00	0.00
TRINITY_DN458145_c0_g1	0.00	11.51	0.00	0.00	0.00	0.00	0.00	0.00	0.00	0.00
TRINITY_DN458146_c0_g1	0.00	0.00	0.00	0.00	0.00	0.00	0.00	0.00	0.00	0.00
TRINITY_DN458147_c1_g1	0.00	0.00	0.00	0.00	55.63	0.00	0.00	0.00	34.32	0.00
TRINITY_DN458147_c2_g1	0.00	0.00	0.00	0.00	0.00	0.00	0.00	0.00	0.00	0.00
TRINITY_DN458148_c0_g1	0.00	1.68	16.23	12.44	18.63	0.00	5.58	0.00	31.18	3.69
TRINITY_DN458148_c3_g1	0.00	0.00	0.00	0.00	0.00	0.00	0.00	0.00	30.35	0.00
TRINITY_DN458149_c0_g1	0.00	0.00	0.00	0.00	0.00	0.00	0.00	0.00	0.00	0.00
TRINITY_DN45814_c0_g1	0.00	0.00	0.00	0.00	0.00	0.00	0.00	0.00	0.00	0.00
TRINITY_DN45814_c0_g2	0.00	0.00	0.00	0.00	9.73	0.00	0.00	0.00	4.54	0.00
TRINITY_DN45814_c0_g3	0.00	0.00	0.00	0.00	3.17	0.00	0.00	1.43	0.00	0.00
TRINITY_DN45814_c1_g1	0.00	0.00	26.26	7.85	0.00	2.18	0.00	0.00	0.00	1.34
TRINITY_DN45814_c1_g2	0.00	7.39	0.00	13.09	24.27	2.23	6.26	6.16	9.76	0.00
TRINITY_DN45814_c1_g3	0.00	0.00	0.00	0.00	0.00	0.00	0.00	0.00	0.00	0.00
TRINITY_DN458152_c0_g1	0.00	0.00	0.00	0.00	0.00	0.00	0.00	0.00	0.00	0.00
TRINITY_DN458152_c1_g1	0.00	0.00	0.00	0.00	0.00	0.00	0.00	0.00	72.66	0.00
TRINITY_DN458152_c2_g1	0.00	0.00	0.00	0.00	0.00	0.00	0.00	0.00	0.00	0.00
TRINITY_DN458152_c4_g1	0.00	10.67	0.00	15.49	26.29	13.05	22.99	11.54	60.91	0.00
TRINITY_DN458152_c6_g1	0.00	0.00	0.00	0.00	0.00	0.00	0.00	0.00	0.00	0.00
TRINITY_DN458153_c0_g2	0.00	0.00	0.00	0.00	0.00	0.00	0.00	0.00	0.00	0.00
TRINITY_DN458153_c1_g1	0.00	0.00	0.00	3.89	0.00	0.00	0.00	0.00	0.00	0.00
TRINITY_DN458154_c0_g1	0.00	6.84	0.00	4.96	15.56	0.00	0.00	0.00	7.78	0.00
TRINITY_DN458156_c0_g1	0.00	0.00	7.60	4.55	0.00	0.00	0.00	6.68	7.10	0.00
TRINITY_DN458157_c0_g1	0.00	0.00	0.00	0.00	16.84	0.00	0.00	0.00	7.83	0.00
TRINITY_DN45815_c0_g1	0.00	0.00	0.00	0.00	0.00	0.00	0.00	0.00	0.00	0.00
TRINITY_DN45815_c0_g2	1.60	7.72	1.86	4.57	3.80	1.86	1.70	1.71	1.79	3.39
TRINITY_DN45815_c0_g3	0.00	0.00	0.00	0.00	0.00	0.00	0.00	0.00	0.00	0.00
TRINITY_DN45815_c0_g4	0.00	2.41	5.81	1.78	0.00	0.00	0.00	0.00	0.00	0.00
TRINITY_DN45815_c1_g2	0.00	0.00	0.00	0.00	0.00	38.88	0.00	0.00	0.00	16.91
TRINITY_DN45815_c1_g3	0.00	0.00	0.00	0.00	11.53	0.00	0.00	0.00	0.00	0.00
TRINITY_DN45815_c1_g4	0.00	0.00	0.00	0.00	0.00	0.00	0.00	0.00	0.00	0.00
TRINITY_DN45815_c1_g5	0.00	0.00	0.00	0.00	0.00	0.00	0.00	0.00	0.00	0.00
TRINITY_DN45815_c2_g1	0.00	30.70	0.00	11.24	38.26	18.93	0.00	0.00	0.00	0.00
TRINITY_DN458160_c0_g1	0.00	0.00	11.39	3.43	0.00	5.73	0.00	5.01	0.00	5.07
TRINITY_DN458160_c2_g1	0.00	0.00	0.00	0.00	10.31	0.00	0.00	0.00	0.00	0.00
TRINITY_DN458160_c3_g1	0.00	0.00	0.00	0.00	0.00	0.00	0.00	0.00	0.00	0.00
TRINITY_DN458160_c4_g1	0.00	0.00	0.00	0.00	0.00	0.00	0.00	0.00	0.00	0.00
TRINITY_DN458164_c0_g1	0.00	1.98	0.00	2.92	0.00	0.00	0.00	2.17	2.28	0.00
TRINITY_DN458165_c0_g1	0.00	0.00	0.00	20.46	0.00	0.00	0.00	0.00	0.00	0.00
TRINITY_DN458165_c1_g1	0.00	0.00	0.00	0.00	18.54	0.00	0.00	0.00	0.00	0.00
TRINITY_DN458167_c0_g1	0.00	0.00	0.00	0.00	0.00	0.00	0.00	0.00	0.00	0.00
TRINITY_DN45816_c0_g1	0.00	0.00	0.00	0.00	0.00	0.00	0.00	0.00	2.03	0.00
TRINITY_DN45816_c1_g1	0.00	0.00	0.00	0.00	0.00	0.00	0.00	0.00	0.00	0.00
TRINITY_DN458171_c0_g1	0.00	13.98	0.00	0.00	34.71	34.29	0.00	0.00	0.00	0.00
TRINITY_DN458173_c0_g1	0.00	0.00	0.00	26.99	25.15	0.00	0.00	0.00	21.25	0.00
TRINITY_DN458173_c1_g1	0.00	0.00	0.00	7.84	6.54	0.00	0.00	0.00	0.00	0.00
TRINITY_DN458173_c2_g1	0.00	12.55	0.00	0.00	0.00	0.00	0.00	6.08	15.17	0.00
TRINITY_DN458173_c3_g1	0.00	0.00	0.00	11.24	0.00	0.00	0.00	0.00	0.00	0.00
TRINITY_DN458173_c4_g1	0.00	0.00	0.00	0.00	0.00	18.61	0.00	0.00	0.00	0.00
TRINITY_DN458174_c0_g1	0.00	0.00	0.00	0.00	0.00	0.00	0.00	0.00	0.00	0.00
TRINITY_DN458175_c0_g1	0.00	0.00	0.00	1.22	2.03	0.00	0.00	0.00	3.83	0.00
TRINITY_DN458177_c0_g1	0.00	0.00	0.00	22.12	29.47	0.00	0.00	0.00	9.14	0.00
TRINITY_DN458177_c0_g2	0.00	0.00	0.00	0.00	0.00	0.00	0.00	0.00	0.00	0.00
TRINITY_DN458177_c1_g1	0.00	0.00	0.00	29.92	31.49	0.00	0.00	0.00	18.51	0.00
TRINITY_DN458179_c0_g1	0.00	0.00	0.00	2.04	0.00	0.00	0.00	0.00	0.00	0.00
TRINITY_DN458179_c0_g2	0.00	0.00	4.01	2.75	14.46	4.01	2.77	1.88	18.52	0.93
TRINITY_DN458179_c1_g1	0.00	0.00	28.14	0.00	0.00	0.00	0.00	0.00	0.00	0.00
TRINITY_DN458179_c2_g1	0.00	0.00	0.00	0.00	0.00	0.00	0.00	0.00	0.00	0.00
TRINITY_DN458179_c3_g1	0.00	0.00	0.00	0.00	0.00	0.00	0.00	0.00	0.00	0.00
TRINITY_DN458179_c4_g1	0.00	0.00	0.00	0.00	16.16	0.00	0.00	0.00	0.00	0.00
TRINITY_DN45817_c0_g1	0.00	0.00	0.00	0.00	0.00	0.00	0.00	0.00	0.43	0.00
TRINITY_DN458181_c0_g1	0.00	0.00	0.00	6.35	23.73	0.00	0.00	0.00	6.52	2.34
TRINITY_DN458181_c0_g2	0.00	5.10	0.00	0.00	0.00	0.00	0.00	5.47	29.02	0.00
TRINITY_DN458181_c0_g4	0.00	0.00	0.00	0.00	0.00	0.00	0.00	0.00	0.00	0.00
TRINITY_DN458181_c0_g5	0.00	0.00	0.00	0.00	7.46	0.00	0.00	0.00	9.35	0.00
TRINITY_DN458181_c0_g6	0.00	0.00	0.00	11.12	0.00	0.00	0.00	0.00	0.00	0.00
TRINITY_DN458182_c0_g2	0.00	0.00	0.00	0.00	14.41	0.00	0.00	25.46	13.39	0.00
TRINITY_DN458183_c0_g1	0.00	0.00	12.91	0.00	0.00	0.00	0.00	0.00	0.00	0.00
TRINITY_DN458187_c0_g1	0.00	0.00	0.00	6.38	0.00	0.00	0.00	0.00	0.00	0.00
TRINITY_DN458188_c1_g1	0.00	0.00	0.00	0.00	17.66	0.00	0.00	0.00	0.00	0.00
TRINITY_DN458188_c1_g2	0.00	0.00	0.00	0.00	0.00	0.00	0.00	0.00	0.00	0.00
TRINITY_DN458188_c1_g3	0.00	0.00	0.00	5.76	0.00	0.00	0.00	0.00	0.00	0.00
TRINITY_DN458188_c2_g1	0.00	0.00	0.00	0.00	9.38	0.00	0.00	0.00	8.73	0.00
TRINITY_DN458188_c3_g1	0.00	0.00	0.00	0.00	13.99	0.00	0.00	0.00	0.00	0.00
TRINITY_DN458188_c4_g1	0.00	0.00	0.00	0.00	0.00	0.00	0.00	0.00	0.00	0.00
TRINITY_DN458189_c0_g1	0.00	0.00	0.00	0.00	0.00	0.00	0.00	6.15	0.00	0.00
TRINITY_DN45818_c0_g1	0.00	0.00	0.00	0.00	0.00	0.00	0.00	0.00	0.00	0.00
TRINITY_DN458190_c0_g1	0.00	0.00	0.00	0.00	0.00	0.00	0.00	0.00	0.00	0.00
TRINITY_DN458191_c0_g1	0.00	0.00	0.00	0.00	0.00	0.00	0.00	0.00	0.00	0.00
TRINITY_DN458193_c0_g1	0.00	0.00	0.00	0.00	0.00	10.57	0.00	0.00	0.00	0.00
TRINITY_DN458194_c0_g1	0.00	0.00	46.86	0.00	0.00	0.00	0.00	0.00	0.00	0.00
TRINITY_DN458195_c0_g2	0.00	0.00	0.00	0.00	3.76	0.00	0.00	0.00	0.00	0.00
TRINITY_DN458196_c0_g1	0.00	0.00	0.00	1.51	2.51	0.00	0.00	0.00	4.71	0.00
TRINITY_DN458197_c0_g1	0.00	0.00	0.00	0.00	0.00	0.00	0.00	0.00	9.64	0.00
TRINITY_DN458198_c1_g1	0.00	0.00	0.00	17.38	29.57	0.00	0.00	13.02	0.00	0.00
TRINITY_DN45819_c1_g1	0.00	0.00	0.00	0.00	0.00	0.00	0.00	0.00	0.00	0.00
TRINITY_DN45819_c1_g2	0.00	4.34	7.69	0.00	10.57	5.31	0.00	4.64	0.00	0.00
TRINITY_DN45819_c4_g1	0.00	0.00	0.00	0.00	0.00	0.00	0.00	10.32	0.00	0.00
TRINITY_DN4581_c0_g1	4.02	59.25	105.17	94.86	171.63	60.38	46.35	49.59	390.76	17.06
TRINITY_DN4581_c10_g1	9.18	66.72	157.05	59.53	472.88	117.39	18.68	35.52	149.70	28.38
TRINITY_DN4581_c11_g1	0.00	0.00	0.00	0.00	0.00	0.00	0.00	0.00	0.00	0.00
TRINITY_DN4581_c15_g1	0.00	0.00	0.00	0.00	0.00	0.00	0.00	5.31	5.64	0.00
TRINITY_DN4581_c1_g1	2.89	55.70	92.32	77.01	168.71	61.98	29.90	31.12	305.90	9.89
TRINITY_DN4581_c1_g2	1.14	4.92	6.80	10.47	16.21	5.87	2.38	5.43	22.82	1.55
TRINITY_DN4581_c1_g3	0.00	13.27	0.00	6.48	0.00	0.00	0.00	0.00	20.12	0.00
TRINITY_DN4581_c28_g1	0.00	0.00	0.00	0.00	0.00	0.00	0.00	0.00	0.00	0.00
TRINITY_DN4581_c2_g1	0.00	20.24	6.16	0.00	30.76	0.00	16.60	0.00	5.16	7.36
TRINITY_DN4581_c2_g3	0.00	0.00	0.00	20.78	17.80	0.00	0.00	0.00	49.23	0.00
TRINITY_DN4581_c34_g1	0.00	0.00	0.00	0.00	0.00	0.00	0.00	0.00	0.00	0.00
TRINITY_DN4581_c35_g1	0.00	0.00	0.00	0.00	0.00	0.00	0.00	0.00	0.00	0.00
TRINITY_DN4581_c36_g1	0.00	4.03	4.89	0.00	0.00	0.00	0.00	4.32	9.18	0.00
TRINITY_DN4581_c3_g1	2.92	73.04	78.79	76.54	120.61	48.65	22.98	39.32	127.63	4.26
TRINITY_DN4581_c3_g2	0.00	0.00	0.00	0.00	0.00	0.00	2.79	0.00	0.00	0.00
TRINITY_DN4581_c4_g1	12.34	138.26	333.97	217.39	436.36	169.63	132.08	86.94	231.16	6.65
TRINITY_DN4581_c5_g1	4.58	0.00	14.02	0.00	25.87	0.00	0.00	0.00	51.85	0.00
TRINITY_DN4581_c6_g1	16.16	33.89	59.83	68.52	121.33	30.45	34.00	35.37	509.44	1.81
TRINITY_DN4581_c6_g2	6.99	47.81	119.75	84.97	196.72	81.23	23.87	48.14	118.32	4.50
TRINITY_DN4581_c7_g1	0.00	0.00	0.00	0.00	7.80	3.86	0.00	0.00	22.32	0.00
TRINITY_DN4581_c7_g2	0.00	13.02	0.00	6.36	42.27	5.31	0.00	4.64	0.00	0.00
TRINITY_DN4581_c8_g1	1.16	5.90	4.03	8.32	16.66	5.57	1.25	2.18	5.73	3.07
TRINITY_DN4581_c9_g1	0.00	14.52	0.00	18.39	82.42	22.98	26.57	27.66	184.27	8.27
TRINITY_DN458200_c0_g1	0.00	7.63	0.00	0.00	0.00	9.34	0.00	0.00	17.36	0.00
TRINITY_DN458201_c0_g1	0.00	0.00	11.70	4.11	13.68	5.02	0.00	3.09	8.80	0.00
TRINITY_DN458202_c0_g1	0.00	0.00	0.00	0.00	0.00	0.00	0.00	0.00	0.00	0.00
TRINITY_DN458209_c1_g1	0.00	0.00	0.00	0.00	0.00	0.00	0.00	0.00	24.89	0.00
TRINITY_DN45820_c0_g1	0.00	0.00	0.00	0.00	0.00	18.54	0.00	0.00	0.00	0.00
TRINITY_DN45820_c0_g2	0.00	0.00	6.39	18.71	25.61	3.70	5.73	5.63	29.11	0.00
TRINITY_DN45820_c0_g3	0.00	0.00	0.00	0.00	0.00	0.00	0.00	0.00	0.00	0.00
TRINITY_DN45820_c0_g4	0.00	0.00	0.00	0.00	0.00	0.00	0.00	0.00	26.10	0.00
TRINITY_DN45820_c1_g1	0.00	0.00	0.00	0.00	20.33	0.00	0.00	0.00	0.00	0.00
TRINITY_DN45820_c1_g4	0.00	0.00	16.97	0.00	17.10	24.98	0.00	0.00	70.68	7.52
TRINITY_DN45820_c3_g1	0.00	0.00	0.00	0.00	23.98	0.00	0.00	0.00	15.66	0.00
TRINITY_DN458211_c0_g1	0.00	12.19	11.06	6.73	22.30	29.60	0.00	3.29	43.58	0.00
TRINITY_DN458213_c0_g1	0.00	0.00	0.00	0.00	0.00	0.00	0.00	0.00	0.00	0.00
TRINITY_DN458214_c0_g1	0.00	41.91	7.28	4.36	0.00	0.00	0.00	0.00	6.81	0.00
TRINITY_DN458217_c0_g1	0.00	0.89	1.84	1.73	5.68	4.59	2.54	1.72	6.71	1.70
TRINITY_DN458218_c0_g1	0.00	0.00	0.00	0.00	0.00	0.00	0.00	0.00	0.00	0.00
TRINITY_DN458219_c0_g1	0.00	0.00	0.00	0.00	17.36	0.00	0.00	0.00	0.00	0.00
TRINITY_DN45821_c0_g1	0.00	0.00	7.79	0.00	3.31	0.00	0.00	0.00	2.51	0.00
TRINITY_DN45821_c0_g2	0.00	0.00	0.00	0.00	0.00	0.00	0.00	0.00	9.88	0.00
TRINITY_DN45821_c0_g3	0.00	0.00	0.00	1.03	0.00	0.00	0.00	0.00	0.00	0.00
TRINITY_DN45821_c0_g4	0.00	0.00	0.00	1.75	3.89	0.00	0.00	0.00	0.92	0.00
TRINITY_DN458222_c0_g1	0.00	0.00	0.00	0.00	0.00	0.00	0.00	0.00	0.00	0.00
TRINITY_DN458225_c0_g1	0.00	0.00	0.00	4.17	0.00	0.00	0.00	0.00	0.00	0.00
TRINITY_DN458227_c0_g1	0.00	0.00	0.00	0.00	0.00	0.00	0.00	0.00	24.60	0.00
TRINITY_DN458227_c0_g2	0.00	0.00	0.00	0.00	0.00	0.00	0.00	0.00	0.00	0.00
TRINITY_DN458227_c1_g1	0.00	7.07	0.00	5.12	0.00	0.00	0.00	0.00	0.00	0.00
TRINITY_DN458228_c0_g1	0.00	7.50	0.00	5.43	0.00	0.00	0.00	0.00	8.52	0.00
TRINITY_DN45822_c0_g1	0.00	8.42	0.83	1.56	12.21	19.28	1.39	1.32	18.53	0.00
TRINITY_DN45822_c1_g1	0.00	0.00	0.00	0.00	38.85	0.00	0.00	0.00	0.00	0.00
TRINITY_DN45822_c2_g1	0.00	9.36	0.00	0.00	16.55	11.09	0.00	0.00	0.00	0.00
TRINITY_DN458230_c2_g1	0.00	0.00	13.96	26.35	0.00	0.00	0.00	0.00	14.13	0.00
TRINITY_DN458231_c0_g1	0.00	5.46	0.00	0.00	19.96	0.00	0.00	0.00	0.00	0.00
TRINITY_DN458232_c0_g1	0.00	1.52	15.52	5.07	9.40	3.65	4.20	0.86	9.96	0.84
TRINITY_DN458232_c0_g2	0.00	0.00	0.00	0.00	0.00	0.00	0.00	0.00	37.26	0.00
TRINITY_DN458232_c1_g1	0.00	0.00	0.00	0.00	0.00	0.00	0.00	0.00	0.00	0.00
TRINITY_DN458232_c1_g2	0.00	0.00	11.78	0.00	0.00	0.00	10.57	0.00	22.26	0.00
TRINITY_DN458232_c1_g3	0.00	0.00	0.00	0.00	0.00	0.00	0.00	0.00	0.00	0.00
TRINITY_DN458233_c0_g1	0.00	0.00	0.00	0.00	0.00	0.00	0.00	0.00	9.64	0.00
TRINITY_DN458235_c0_g1	0.00	0.00	0.00	0.00	11.40	0.00	0.00	0.00	0.00	0.00
TRINITY_DN45823_c0_g1	0.00	0.00	71.05	17.96	0.00	0.00	0.00	29.12	222.96	0.00
TRINITY_DN458240_c0_g1	0.00	0.00	0.00	0.00	0.00	0.00	0.00	0.00	0.00	0.00
TRINITY_DN458242_c0_g1	0.00	12.31	14.73	8.90	45.39	0.00	0.00	0.00	0.00	0.00
TRINITY_DN458243_c0_g1	0.00	0.00	0.00	0.00	0.00	0.00	0.00	0.00	0.00	0.00
TRINITY_DN458245_c0_g1	0.00	0.00	0.00	0.00	0.00	4.97	0.00	0.00	6.20	0.00
TRINITY_DN458246_c0_g1	0.00	0.00	0.00	3.42	0.00	0.00	0.00	0.00	0.00	0.00
TRINITY_DN458247_c0_g1	0.00	0.00	0.00	0.00	49.42	0.00	0.00	0.00	15.17	0.00
TRINITY_DN458248_c0_g1	0.00	5.15	0.00	0.00	31.31	6.31	11.24	5.51	23.42	0.00
TRINITY_DN458249_c1_g1	0.00	0.00	0.00	0.00	0.00	0.00	0.00	0.00	0.00	0.00
TRINITY_DN458249_c1_g3	0.00	14.10	16.96	0.00	0.00	0.00	0.00	0.00	23.74	0.00
TRINITY_DN458249_c1_g4	0.00	0.00	0.00	0.00	0.00	0.00	0.00	0.00	0.00	0.00
TRINITY_DN458249_c2_g1	0.00	0.00	0.00	0.00	0.00	0.00	0.00	0.00	0.00	0.00
TRINITY_DN45824_c0_g1	0.00	0.00	0.00	0.00	0.00	0.00	0.00	0.00	0.00	0.00
TRINITY_DN45824_c10_g1	0.00	0.00	0.00	0.00	0.00	0.00	0.00	0.00	0.00	0.00
TRINITY_DN45824_c1_g1	0.00	0.00	0.00	11.24	0.00	0.00	0.00	0.00	0.00	0.00
TRINITY_DN45824_c2_g1	0.00	0.00	10.27	0.00	0.00	0.00	0.00	4.53	14.44	0.00
TRINITY_DN45824_c4_g1	0.00	0.00	0.00	0.00	5.00	0.00	0.00	0.00	0.00	0.00
TRINITY_DN45824_c5_g1	0.00	14.06	25.57	0.00	0.00	0.00	0.00	0.00	15.98	0.00
TRINITY_DN458250_c0_g1	0.00	0.00	0.00	9.98	34.09	0.00	0.00	0.00	15.68	0.00
TRINITY_DN458250_c2_g1	0.00	15.50	0.00	11.24	0.00	0.00	0.00	0.00	0.00	0.00
TRINITY_DN458252_c1_g1	0.00	0.00	5.29	0.00	0.00	0.00	0.00	0.00	0.00	0.00
TRINITY_DN458253_c0_g1	0.00	0.00	28.82	0.00	0.00	14.65	12.87	0.00	0.00	0.00
TRINITY_DN458253_c1_g1	0.00	0.00	0.00	0.00	0.00	0.00	0.00	0.00	0.00	0.00
TRINITY_DN458259_c0_g1	0.00	0.00	0.00	0.00	0.00	0.00	0.00	0.00	13.54	0.00
TRINITY_DN45825_c0_g1	0.00	4.80	29.96	4.49	0.00	5.88	0.00	6.58	6.75	0.00
TRINITY_DN45825_c0_g2	0.00	5.64	6.82	8.31	7.54	0.00	3.11	0.00	21.84	0.00
TRINITY_DN45825_c1_g1	0.00	0.00	0.00	12.97	0.00	0.00	0.00	0.00	0.00	0.00
TRINITY_DN45825_c3_g1	0.00	0.00	0.00	0.00	0.00	0.00	0.00	0.00	0.00	0.00
TRINITY_DN458262_c0_g1	0.00	0.00	12.30	0.00	0.00	0.00	0.00	0.00	0.00	0.00
TRINITY_DN458262_c1_g1	0.00	0.00	10.85	0.00	5.07	0.00	0.00	0.00	5.31	0.00
TRINITY_DN458262_c1_g2	0.00	0.00	0.00	0.00	16.60	0.00	0.00	0.00	0.00	0.00
TRINITY_DN458263_c0_g1	0.00	16.14	0.00	0.00	0.00	3.93	0.00	0.00	0.00	0.00
TRINITY_DN458270_c1_g1	0.00	3.51	8.50	5.15	4.27	0.00	0.00	0.00	3.99	0.00
TRINITY_DN458270_c3_g1	0.00	0.00	18.05	0.00	0.00	0.00	0.00	0.00	0.00	0.00
TRINITY_DN458270_c4_g1	0.00	0.00	19.78	0.00	0.00	40.25	0.00	0.00	0.00	0.00
TRINITY_DN458271_c0_g1	0.00	0.00	0.00	0.00	0.00	0.00	0.00	0.00	0.00	0.00
TRINITY_DN458273_c0_g1	0.00	0.00	0.00	0.00	0.00	0.00	0.00	0.00	7.24	0.00
TRINITY_DN458276_c0_g1	0.00	0.00	0.00	15.70	39.95	0.00	0.00	0.00	12.36	0.00
TRINITY_DN458277_c0_g1	0.00	0.00	7.68	0.00	7.71	0.00	0.00	0.00	0.00	0.00
TRINITY_DN458278_c0_g1	0.00	0.00	0.00	0.00	0.00	0.00	0.00	0.00	0.00	0.00
TRINITY_DN458279_c0_g1	0.00	0.00	0.00	0.00	0.00	0.00	0.00	0.00	0.00	0.00
TRINITY_DN458279_c1_g1	0.00	0.00	0.00	0.00	0.00	0.00	0.00	0.00	0.00	0.00
TRINITY_DN458279_c1_g2	0.00	0.00	0.00	0.00	0.00	0.00	0.00	0.00	0.00	0.00
TRINITY_DN45827_c0_g1	0.00	3.01	7.84	5.58	14.46	7.32	0.00	0.00	14.97	1.49
TRINITY_DN45827_c0_g2	0.00	0.00	0.00	0.84	3.91	0.00	0.00	4.15	17.68	1.76
TRINITY_DN458280_c0_g1	0.00	0.00	0.00	0.00	0.00	0.00	0.00	0.00	0.00	0.00
TRINITY_DN458281_c0_g1	0.00	0.00	2.72	3.32	0.00	0.00	0.00	0.00	7.71	0.00
TRINITY_DN458282_c0_g1	0.00	0.00	0.00	0.00	0.00	0.00	0.00	0.00	0.00	0.00
TRINITY_DN458284_c0_g1	0.00	0.00	0.00	0.00	0.00	5.18	0.00	0.00	0.00	0.00
TRINITY_DN458286_c0_g1	0.00	0.00	0.00	0.00	0.00	15.98	14.06	0.00	0.00	0.00
TRINITY_DN458287_c0_g1	0.00	0.00	0.00	0.00	0.00	0.00	16.35	0.00	17.50	0.00
TRINITY_DN45828_c0_g1	5.21	81.79	104.78	88.34	183.04	75.59	42.24	49.57	370.32	13.65
TRINITY_DN45828_c0_g2	0.00	18.41	45.02	32.56	20.56	29.27	9.05	18.22	37.30	4.16
TRINITY_DN45828_c1_g1	0.00	5.70	15.61	8.38	10.39	12.53	0.26	6.28	35.96	0.23
TRINITY_DN45828_c3_g1	0.00	0.00	0.00	0.00	0.68	0.33	0.00	0.31	2.58	0.62
TRINITY_DN45828_c4_g1	3.36	9.67	24.52	28.59	41.06	6.45	7.62	12.01	72.96	0.00
TRINITY_DN45828_c5_g1	0.00	0.00	0.00	5.54	9.38	0.00	0.00	0.00	52.39	0.00
TRINITY_DN45828_c7_g1	0.00	0.00	0.00	0.00	0.00	0.00	0.00	0.00	0.00	0.00
TRINITY_DN45828_c8_g1	0.00	0.00	0.00	0.00	0.00	0.00	0.00	0.00	0.00	0.00
TRINITY_DN458290_c0_g1	0.00	0.00	0.00	0.00	0.00	0.00	0.00	0.00	0.00	0.00
TRINITY_DN458290_c0_g2	0.00	0.00	0.00	0.00	0.00	0.00	0.00	0.00	0.00	0.00
TRINITY_DN458291_c0_g1	0.00	0.00	0.00	0.00	0.00	0.00	0.00	0.00	0.00	0.00
TRINITY_DN458291_c0_g3	0.00	0.00	0.00	17.38	0.00	0.00	0.00	0.00	0.00	0.00
TRINITY_DN458291_c1_g1	0.00	0.00	0.00	0.00	0.00	0.00	0.00	0.00	0.00	0.00
TRINITY_DN458296_c0_g1	0.00	0.00	0.00	0.00	0.00	0.00	0.00	0.00	0.00	0.00
TRINITY_DN45829_c0_g1	0.00	0.00	18.08	6.63	15.87	1.59	0.00	1.47	25.37	0.00
TRINITY_DN45829_c1_g1	0.00	10.99	14.39	4.71	13.54	0.00	4.06	0.00	8.44	0.00
TRINITY_DN4582_c0_g1	8.09	130.86	103.44	68.17	134.02	42.76	84.39	73.06	493.18	16.85
TRINITY_DN4582_c1_g1	0.00	0.00	0.00	11.57	0.00	0.00	0.00	0.00	18.33	0.00
TRINITY_DN4582_c2_g1	0.00	0.00	17.28	0.00	0.00	0.00	0.00	0.00	16.41	15.34
TRINITY_DN458300_c0_g1	0.00	0.00	0.00	0.00	0.00	0.00	27.77	9.22	0.00	0.00
TRINITY_DN458301_c0_g1	0.00	0.00	0.00	0.00	0.00	0.00	0.00	0.00	0.00	0.00
TRINITY_DN458301_c1_g1	0.00	0.00	34.56	0.00	0.00	0.00	0.00	0.00	0.00	0.00
TRINITY_DN458303_c0_g1	0.00	0.00	0.00	0.00	0.00	0.00	0.00	0.00	14.34	0.00
TRINITY_DN458305_c0_g1	0.00	0.00	0.00	0.00	0.00	0.00	0.00	0.00	0.00	0.00
TRINITY_DN458305_c1_g1	0.00	0.00	0.00	11.04	0.00	18.74	0.00	0.00	42.73	0.00
TRINITY_DN458306_c0_g1	0.00	0.00	0.00	0.00	0.00	0.00	0.00	0.00	0.00	0.00
TRINITY_DN458306_c1_g1	0.00	0.00	16.00	0.00	0.00	0.00	0.00	0.00	0.00	0.00
TRINITY_DN458306_c5_g1	0.00	0.00	0.00	0.00	0.00	0.00	0.00	0.00	0.00	0.00
TRINITY_DN458308_c0_g1	0.00	0.00	0.00	0.00	0.00	0.00	0.00	0.00	0.00	0.00
TRINITY_DN458308_c1_g1	0.00	0.00	18.16	0.00	0.00	0.00	0.00	0.00	0.00	0.00
TRINITY_DN458309_c0_g1	0.00	0.00	0.00	0.00	0.00	0.00	0.00	0.00	9.20	0.00
TRINITY_DN458309_c0_g2	0.00	0.00	0.00	0.00	0.00	0.00	0.00	0.00	0.00	0.00
TRINITY_DN45830_c0_g2	0.00	0.00	19.57	0.00	0.00	0.00	0.00	0.00	0.00	0.00
TRINITY_DN458310_c0_g1	0.00	0.00	0.00	0.00	0.00	0.00	0.00	0.00	0.00	0.00
TRINITY_DN458313_c0_g1	0.00	0.00	0.00	0.00	0.00	0.00	0.00	0.00	0.00	0.00
TRINITY_DN458314_c0_g2	0.00	0.00	17.28	0.00	0.00	35.05	0.00	15.70	32.82	0.00
TRINITY_DN458314_c1_g1	0.00	0.00	19.40	23.32	39.99	0.00	0.00	0.00	0.00	0.00
TRINITY_DN458314_c2_g1	0.00	0.00	0.00	0.00	0.00	8.40	0.00	0.00	2.01	0.00
TRINITY_DN458314_c4_g1	0.00	0.00	0.00	0.00	0.00	0.00	0.00	0.00	19.15	0.00
TRINITY_DN458315_c0_g1	0.00	0.00	0.00	0.00	0.00	0.00	0.00	0.00	0.00	0.00
TRINITY_DN458316_c1_g1	0.00	0.00	0.00	0.00	0.00	0.00	0.00	0.00	13.42	0.00
TRINITY_DN45831_c0_g1	0.00	0.00	0.00	0.00	3.01	0.00	0.00	0.00	0.00	0.00
TRINITY_DN45831_c1_g1	0.00	0.00	6.30	1.05	0.00	0.00	0.00	0.00	0.00	0.00
TRINITY_DN45831_c3_g1	0.00	0.00	0.00	11.04	0.00	0.00	0.00	0.00	0.00	0.00
TRINITY_DN458322_c0_g1	0.00	0.00	0.00	0.00	0.00	0.00	0.00	0.00	0.00	0.00
TRINITY_DN458322_c2_g1	0.00	0.00	0.00	0.00	0.00	0.00	0.00	0.00	0.00	0.00
TRINITY_DN458323_c0_g1	0.00	0.00	0.00	0.00	0.00	0.00	0.00	0.00	0.00	0.00
TRINITY_DN458324_c0_g1	0.00	0.00	0.00	8.83	0.00	0.00	0.00	0.00	0.00	0.00
TRINITY_DN458324_c0_g2	0.00	0.00	0.00	0.00	0.00	0.00	0.00	0.00	0.00	0.00
TRINITY_DN458324_c1_g1	0.00	0.00	0.00	0.00	0.00	0.00	0.00	0.00	0.00	0.00
TRINITY_DN458325_c0_g1	0.00	0.00	0.00	0.00	0.00	0.00	0.00	5.75	0.00	0.00
TRINITY_DN458326_c0_g1	0.00	0.00	0.00	4.55	0.00	0.00	0.00	0.00	7.10	0.00
TRINITY_DN458327_c2_g1	0.00	0.00	10.12	12.08	0.00	0.00	0.00	0.00	0.00	0.00
TRINITY_DN458327_c3_g1	0.00	0.00	0.00	0.00	0.00	0.00	0.00	0.00	0.00	0.00
TRINITY_DN458328_c0_g1	0.00	0.00	0.00	0.00	0.00	0.00	4.86	0.00	5.05	0.00
TRINITY_DN45832_c0_g1	6.09	33.32	18.49	32.26	26.77	21.89	8.36	25.87	77.16	6.47
TRINITY_DN45832_c0_g3	0.00	0.00	24.86	29.88	52.78	39.94	0.00	16.28	78.64	0.00
TRINITY_DN45832_c0_g4	0.00	0.00	0.02	0.00	0.00	0.00	2.46	0.00	7.70	0.00
TRINITY_DN45832_c1_g1	0.00	0.00	0.00	29.93	192.94	0.00	0.00	0.00	57.29	0.00
TRINITY_DN45832_c2_g1	0.00	2.06	38.14	27.15	32.14	12.77	0.00	0.00	75.41	5.70
TRINITY_DN45832_c4_g1	0.00	0.00	0.00	0.00	0.00	0.00	0.00	0.00	0.00	0.00
TRINITY_DN45832_c5_g1	0.00	0.00	0.00	23.41	13.24	0.00	0.00	0.00	0.00	0.00
TRINITY_DN458331_c0_g1	0.00	0.00	4.28	0.00	8.60	0.00	0.00	0.00	0.00	0.00
TRINITY_DN458331_c1_g1	0.00	0.00	0.00	0.00	0.00	1.88	0.00	0.00	5.42	0.00
TRINITY_DN458334_c1_g1	0.00	0.00	0.00	0.00	0.00	0.00	0.00	0.00	0.00	0.00
TRINITY_DN458336_c0_g1	0.00	0.00	0.00	0.00	0.00	0.00	0.00	0.00	0.00	0.00
TRINITY_DN458336_c0_g2	0.00	0.00	0.00	0.00	0.00	0.00	0.00	0.00	0.00	0.00
TRINITY_DN458336_c1_g1	0.00	0.00	0.00	0.00	0.00	0.00	0.00	0.00	0.00	0.00
TRINITY_DN458337_c0_g1	0.00	0.00	0.00	6.22	0.00	0.00	0.00	0.00	9.83	0.00
TRINITY_DN458338_c0_g1	0.00	0.00	0.00	0.00	8.04	4.01	0.00	0.00	7.52	0.00
TRINITY_DN458339_c0_g1	0.00	0.00	0.00	9.90	16.46	0.00	0.00	0.00	0.00	0.00
TRINITY_DN45833_c2_g1	0.00	0.00	0.00	11.33	0.00	0.00	0.00	0.00	0.00	0.00
TRINITY_DN45833_c2_g2	0.00	0.00	6.96	0.00	0.00	0.00	0.00	0.00	6.82	0.00
TRINITY_DN45833_c6_g1	0.00	0.00	0.00	0.00	0.00	0.00	0.00	0.00	0.00	0.00
TRINITY_DN458340_c0_g1	0.00	0.00	0.00	5.54	9.17	0.00	0.00	1.60	0.17	0.00
TRINITY_DN458341_c0_g1	0.00	0.00	0.00	0.00	0.00	0.00	0.00	0.00	0.00	0.00
TRINITY_DN458342_c0_g1	0.00	0.00	0.00	0.00	0.00	0.00	0.00	0.00	0.00	0.00
TRINITY_DN458344_c0_g1	0.00	0.00	0.00	2.13	1.77	0.00	0.00	0.00	11.67	1.58
TRINITY_DN458345_c0_g1	0.00	0.00	6.03	0.00	6.03	0.00	0.00	0.00	16.92	0.00
TRINITY_DN458346_c0_g1	0.00	0.00	0.00	3.73	0.00	6.26	0.00	5.47	0.00	0.00
TRINITY_DN458348_c1_g1	0.00	0.00	15.35	0.00	0.00	0.00	0.00	0.00	0.00	0.00
TRINITY_DN458349_c0_g1	0.00	0.00	0.00	0.00	0.00	0.00	0.00	0.00	0.00	0.00
TRINITY_DN45834_c0_g1	0.00	8.11	53.20	19.89	23.90	0.00	4.24	4.15	4.44	0.00
TRINITY_DN45834_c1_g1	0.00	0.00	0.00	0.00	0.00	0.00	0.00	0.00	0.00	0.00
TRINITY_DN458350_c0_g1	0.00	0.00	24.29	0.00	0.00	0.00	0.00	0.00	0.00	21.62
TRINITY_DN458351_c0_g1	0.00	0.00	0.00	0.00	0.00	0.00	0.00	0.00	0.00	0.00
TRINITY_DN458351_c1_g1	0.00	0.00	0.00	0.00	0.00	0.00	0.00	0.00	0.00	0.00
TRINITY_DN458352_c0_g1	0.00	0.00	42.84	0.00	8.64	0.00	0.00	0.00	8.03	0.00
TRINITY_DN458354_c0_g1	0.00	4.03	0.00	4.39	0.00	9.65	0.00	0.00	27.74	0.00
TRINITY_DN458354_c1_g1	0.00	0.00	0.00	0.00	0.00	0.00	0.00	0.00	0.00	0.00
TRINITY_DN458355_c0_g1	0.00	0.00	0.00	0.00	0.00	0.00	0.00	0.00	0.00	0.00
TRINITY_DN458355_c0_g2	0.00	0.00	0.00	0.00	0.00	0.00	0.00	0.00	0.00	0.00
TRINITY_DN458357_c0_g1	0.00	0.00	0.00	0.00	0.00	6.69	0.00	0.00	0.00	0.00
TRINITY_DN458358_c0_g1	0.00	0.00	0.00	0.00	0.00	0.00	0.00	0.00	0.00	0.00
TRINITY_DN458359_c3_g1	0.00	0.00	0.00	0.00	0.00	0.00	0.00	0.00	0.00	0.00
TRINITY_DN458359_c4_g1	0.00	0.00	0.00	0.00	0.00	0.00	0.00	0.00	0.00	14.70
TRINITY_DN45835_c0_g1	0.00	0.00	0.00	0.00	13.70	0.00	0.00	0.00	11.14	0.00
TRINITY_DN45835_c0_g2	0.00	8.36	0.00	8.67	2.15	0.00	5.83	9.93	0.00	0.00
TRINITY_DN458360_c0_g1	0.00	0.00	5.12	0.00	0.00	5.81	0.00	2.61	0.00	0.00
TRINITY_DN458361_c0_g1	0.00	1.12	0.00	0.73	0.00	0.00	0.00	0.00	5.76	0.00
TRINITY_DN458361_c10_g1	0.00	0.00	17.51	0.00	0.00	0.00	0.00	0.00	0.00	0.00
TRINITY_DN458361_c11_g1	0.00	0.00	7.89	0.00	0.00	0.00	0.00	0.00	0.00	0.00
TRINITY_DN458361_c12_g1	0.00	0.00	0.00	0.00	0.00	0.00	0.00	0.00	2.81	0.00
TRINITY_DN458361_c1_g1	0.00	0.00	2.59	1.27	0.00	0.00	0.00	0.00	3.98	0.00
TRINITY_DN458361_c2_g1	0.00	0.00	0.00	0.00	0.00	0.00	0.00	0.00	0.00	0.00
TRINITY_DN458361_c3_g1	0.00	14.06	0.00	8.83	51.60	0.00	0.00	0.00	0.00	0.00
TRINITY_DN458361_c5_g1	0.00	8.48	1.46	5.30	8.95	0.00	2.67	0.00	9.20	0.00
TRINITY_DN458361_c6_g1	0.00	0.00	0.00	0.00	0.00	0.00	0.00	0.00	19.18	4.54
TRINITY_DN458361_c8_g1	0.00	0.00	0.00	22.26	0.00	0.00	0.00	11.08	0.00	0.00
TRINITY_DN458362_c0_g1	0.00	0.00	0.00	0.00	0.00	0.00	0.00	0.00	0.00	0.00
TRINITY_DN458364_c0_g1	0.00	0.00	0.00	0.00	0.00	0.00	0.00	0.00	0.00	0.00
TRINITY_DN458365_c1_g1	0.00	7.96	15.95	5.88	11.43	15.95	0.00	4.42	29.23	1.46
TRINITY_DN458365_c2_g1	0.00	0.00	0.00	10.36	0.00	0.00	0.00	0.00	7.00	0.00
TRINITY_DN458365_c3_g1	0.00	9.48	0.00	0.00	0.00	0.00	0.00	0.00	0.00	0.00
TRINITY_DN458365_c4_g1	0.00	5.52	8.30	5.10	10.19	11.63	4.57	4.60	16.00	1.52
TRINITY_DN458365_c6_g1	0.00	0.00	6.18	0.00	0.00	0.00	0.00	5.44	0.00	0.00
TRINITY_DN458365_c7_g1	0.00	0.00	0.00	0.00	0.00	0.00	0.00	0.00	0.00	0.00
TRINITY_DN458366_c0_g1	0.00	0.00	0.00	0.00	0.00	0.00	0.00	0.00	14.82	0.00
TRINITY_DN458367_c0_g1	0.00	0.00	0.00	0.00	29.83	0.00	0.00	0.00	19.91	0.00
TRINITY_DN458368_c0_g1	0.00	0.00	0.00	0.00	18.90	0.00	0.00	0.00	0.00	0.00
TRINITY_DN458369_c0_g1	0.00	0.00	0.00	0.00	0.00	0.00	0.00	0.00	0.00	0.00
TRINITY_DN45836_c0_g2	0.00	0.00	0.00	0.00	0.00	0.00	0.00	0.00	0.00	0.00
TRINITY_DN45836_c10_g1	0.00	13.67	0.00	0.00	0.00	0.00	0.00	0.00	0.00	0.00
TRINITY_DN45836_c13_g1	0.00	0.00	0.00	0.00	0.00	0.00	0.00	0.00	0.00	0.00
TRINITY_DN45836_c14_g1	0.00	0.00	39.13	35.32	20.16	0.00	0.00	0.00	0.00	0.00
TRINITY_DN45836_c1_g1	0.00	0.00	0.00	7.97	0.00	0.00	0.00	0.00	0.00	0.00
TRINITY_DN45836_c1_g2	0.00	0.00	13.67	0.00	0.00	41.78	0.00	0.00	0.00	12.20
TRINITY_DN45836_c2_g1	0.00	0.00	0.00	0.00	0.00	0.00	0.00	0.00	0.00	0.00
TRINITY_DN45836_c2_g2	0.00	0.00	0.00	0.00	0.00	0.00	0.00	0.00	0.00	0.00
TRINITY_DN45836_c3_g1	0.00	0.00	0.00	0.00	0.00	0.00	0.00	0.00	0.00	0.00
TRINITY_DN45836_c4_g1	0.00	0.00	17.28	0.00	0.00	0.00	0.00	0.00	0.00	0.00
TRINITY_DN45836_c5_g1	0.00	6.04	0.00	0.00	22.13	0.00	0.00	0.00	0.00	0.00
TRINITY_DN45836_c6_g1	0.00	0.00	0.00	0.00	0.00	0.00	0.00	0.00	0.00	0.00
TRINITY_DN45836_c7_g1	0.00	0.00	0.00	22.48	0.00	0.00	0.00	0.00	17.81	0.00
TRINITY_DN45836_c8_g1	0.00	0.00	0.00	1.99	0.00	0.00	0.00	0.00	0.00	0.00
TRINITY_DN458370_c0_g1	0.00	0.00	0.00	38.73	0.00	0.00	8.62	0.00	17.71	0.00
TRINITY_DN458372_c0_g1	0.00	0.00	0.00	0.00	0.00	0.00	0.00	0.00	0.00	0.00
TRINITY_DN458373_c0_g1	0.00	0.00	0.00	0.00	0.00	0.00	0.00	0.00	0.00	0.00
TRINITY_DN458375_c0_g1	0.00	0.00	0.00	1.12	0.00	1.82	0.00	0.00	1.75	0.00
TRINITY_DN458377_c0_g1	0.00	0.00	0.00	0.00	0.00	0.00	0.00	0.00	0.00	0.00
TRINITY_DN458377_c1_g1	0.00	0.00	0.00	0.00	9.54	0.00	0.00	0.00	17.76	0.00
TRINITY_DN45837_c0_g1	0.00	0.00	0.00	8.60	0.00	0.00	0.00	12.92	0.00	0.00
TRINITY_DN45837_c0_g2	0.00	9.19	0.00	0.00	0.00	0.00	0.00	0.00	39.28	0.00
TRINITY_DN45837_c0_g3	0.00	0.00	0.00	0.00	0.00	8.87	0.00	0.00	0.00	0.00
TRINITY_DN45837_c0_g4	0.00	0.00	0.00	0.00	0.00	0.00	0.00	0.00	0.00	0.00
TRINITY_DN458382_c0_g1	0.00	0.00	0.00	0.00	0.00	0.00	0.00	0.00	28.26	0.00
TRINITY_DN458382_c1_g1	0.00	0.00	0.00	0.00	0.00	0.00	0.00	8.95	0.00	0.00
TRINITY_DN458383_c0_g1	0.00	0.00	26.71	4.01	22.06	0.00	5.98	1.78	2.45	0.00
TRINITY_DN458384_c0_g2	0.00	0.00	0.00	0.00	0.00	33.40	0.00	1.78	0.00	0.00
TRINITY_DN458384_c0_g3	0.00	0.00	8.28	1.02	11.86	0.00	3.04	2.41	12.77	0.00
TRINITY_DN458384_c0_g4	0.00	0.00	8.18	0.00	0.00	0.00	0.00	0.00	22.95	0.00
TRINITY_DN458384_c1_g1	0.00	0.00	0.00	2.05	0.00	0.00	0.00	0.00	0.00	0.00
TRINITY_DN458384_c2_g1	0.00	0.00	0.00	0.00	0.00	0.00	0.00	0.00	0.00	0.00
TRINITY_DN458385_c0_g1	0.00	0.00	8.80	0.00	8.87	0.00	0.00	0.00	0.00	0.00
TRINITY_DN458386_c0_g1	0.00	0.00	0.00	0.00	0.00	0.00	0.00	0.00	0.00	0.00
TRINITY_DN458387_c0_g1	0.00	0.00	0.00	4.12	0.00	0.00	6.14	0.00	6.41	0.00
TRINITY_DN458390_c0_g1	0.00	0.00	0.00	0.00	0.00	0.00	0.00	0.00	0.00	0.00
TRINITY_DN458392_c0_g1	2.28	0.00	0.00	0.00	0.00	0.00	2.45	2.43	5.12	0.00
TRINITY_DN458394_c0_g1	0.00	0.00	0.00	0.00	0.00	0.00	0.00	0.00	26.62	0.00
TRINITY_DN458396_c0_g1	0.00	0.00	14.84	0.00	4.97	0.00	0.00	0.00	13.92	0.00
TRINITY_DN458397_c0_g1	0.00	0.00	0.00	0.00	0.00	0.00	0.00	0.00	37.02	0.00
TRINITY_DN458399_c0_g1	0.00	0.00	0.00	0.00	9.94	0.00	17.53	0.00	18.50	0.00
TRINITY_DN4583_c0_g1	5.55	0.00	0.00	0.00	18.75	2.90	0.00	0.00	0.00	0.00
TRINITY_DN4583_c0_g2	0.00	0.00	8.48	5.06	21.27	0.00	0.00	0.00	29.62	0.00
TRINITY_DN4583_c0_g3	0.00	0.00	0.00	0.00	0.00	0.00	0.00	0.00	0.00	0.00
TRINITY_DN4583_c0_g4	0.00	0.00	16.12	0.00	0.00	0.00	0.00	0.00	0.00	0.00
TRINITY_DN4583_c0_g5	0.00	6.58	14.64	0.00	23.99	8.49	0.00	7.89	59.62	3.76
TRINITY_DN4583_c0_g7	0.00	11.72	0.00	17.92	46.50	15.66	8.28	20.29	86.82	0.00
TRINITY_DN4583_c10_g1	0.00	0.00	8.65	0.00	18.69	0.00	0.00	0.00	16.24	0.00
TRINITY_DN4583_c14_g1	0.00	0.00	0.00	0.00	0.00	0.00	0.00	0.00	0.00	0.00
TRINITY_DN4583_c1_g1	14.18	293.90	258.59	365.64	792.47	201.16	162.67	199.27	2103.12	60.86
TRINITY_DN4583_c1_g2	0.00	56.17	274.61	188.94	344.20	68.85	99.30	194.20	1529.55	57.49
TRINITY_DN4583_c2_g1	0.00	6.39	0.00	4.28	22.90	2.89	0.00	2.91	16.27	0.89
TRINITY_DN4583_c3_g1	0.00	40.26	47.51	17.53	68.97	33.32	0.00	9.55	35.79	0.00
TRINITY_DN4583_c5_g1	0.00	0.00	43.27	11.63	72.43	9.68	4.34	0.00	54.14	0.00
TRINITY_DN4583_c7_g1	0.00	0.00	0.00	0.00	0.00	0.00	0.00	0.00	0.00	0.00
TRINITY_DN458400_c0_g1	0.00	1.23	5.92	5.46	12.13	0.00	1.36	0.00	5.72	0.00
TRINITY_DN458401_c0_g1	0.00	0.00	0.00	4.04	0.00	0.00	0.00	0.00	6.30	0.00
TRINITY_DN458401_c1_g1	0.00	0.00	0.00	1.72	2.86	0.00	0.00	5.10	2.68	0.00
TRINITY_DN458402_c0_g1	0.00	0.00	0.00	0.00	0.00	0.00	0.00	0.00	4.62	0.00
TRINITY_DN458404_c0_g1	0.00	0.00	0.00	0.00	0.00	0.00	0.00	0.00	0.00	0.00
TRINITY_DN458406_c1_g1	0.00	0.00	0.00	0.00	0.00	0.00	14.97	17.27	0.00	0.00
TRINITY_DN458406_c2_g1	0.00	0.00	0.00	0.00	0.00	0.00	0.00	0.00	0.00	0.00
TRINITY_DN458407_c0_g1	0.00	36.60	0.00	0.00	0.00	0.00	0.00	0.00	0.00	0.00
TRINITY_DN458407_c2_g1	0.00	0.00	0.00	0.00	0.00	0.00	8.48	8.41	17.10	0.00
TRINITY_DN458407_c3_g1	0.00	0.00	0.00	0.00	0.00	0.00	0.00	0.00	0.00	0.00
TRINITY_DN458407_c4_g1	0.00	0.00	0.00	0.00	0.00	0.00	0.00	0.00	14.77	0.00
TRINITY_DN458407_c6_g1	0.00	0.00	0.00	0.00	27.35	0.00	0.00	0.00	0.00	0.00
TRINITY_DN458407_c7_g1	0.00	0.00	0.00	22.08	0.00	0.00	0.00	0.00	0.00	0.00
TRINITY_DN458407_c9_g1	0.00	0.00	0.00	0.00	0.00	0.00	0.00	0.00	0.00	0.00
TRINITY_DN458408_c1_g1	0.00	0.00	0.00	0.00	15.49	0.00	0.00	0.00	0.00	0.00
TRINITY_DN458409_c0_g1	0.00	0.00	11.27	0.00	0.00	0.00	0.00	0.00	0.00	0.00
TRINITY_DN458409_c1_g1	0.00	4.45	0.00	1.64	0.00	0.00	0.00	0.00	5.12	0.00
TRINITY_DN45840_c0_g1	0.00	0.00	0.00	4.70	3.68	1.50	1.52	0.00	10.14	0.00
TRINITY_DN45840_c0_g2	0.00	0.00	0.00	2.88	0.00	0.00	0.00	1.45	1.51	3.00
TRINITY_DN45840_c0_g3	0.00	5.08	13.13	3.48	10.96	9.50	1.22	3.99	7.29	0.00
TRINITY_DN45840_c0_g4	0.00	0.00	0.00	0.00	0.00	0.00	0.00	0.00	0.00	0.00
TRINITY_DN458410_c0_g1	0.00	0.00	0.00	0.00	0.00	0.00	0.00	0.00	1.91	0.00
TRINITY_DN458411_c0_g1	0.00	0.00	0.00	0.00	0.00	0.00	0.00	0.00	0.00	0.00
TRINITY_DN458414_c0_g1	0.00	0.00	34.78	0.00	0.00	0.00	0.00	0.00	16.33	0.00
TRINITY_DN458414_c0_g2	0.00	0.00	0.00	0.00	0.00	0.00	0.00	0.00	0.00	0.00
TRINITY_DN458414_c1_g1	0.00	0.00	0.00	0.00	0.00	0.00	0.00	0.00	0.00	0.00
TRINITY_DN458414_c1_g3	0.00	0.00	15.87	37.78	16.31	0.00	0.00	0.00	15.07	0.00
TRINITY_DN458414_c2_g1	0.00	0.00	9.37	0.00	0.00	0.00	8.39	0.00	97.17	0.00
TRINITY_DN458414_c3_g1	0.00	0.00	0.00	0.00	0.00	0.00	0.00	0.00	0.00	0.00
TRINITY_DN458415_c0_g1	0.00	0.00	10.36	6.19	43.35	10.51	0.00	9.22	0.00	9.16
TRINITY_DN458416_c0_g1	0.00	0.00	0.00	0.00	4.98	0.00	0.00	0.00	0.00	0.00
TRINITY_DN458419_c0_g1	0.00	0.00	22.96	0.00	0.00	17.34	0.00	0.00	0.00	0.00
TRINITY_DN45841_c0_g1	0.00	0.00	0.00	0.00	15.08	0.00	0.00	0.00	25.49	0.00
TRINITY_DN458420_c1_g1	0.00	0.00	0.00	6.45	0.00	0.00	0.00	0.00	0.00	0.00
TRINITY_DN458420_c2_g1	0.00	14.73	0.00	0.00	0.00	0.00	0.00	0.00	0.00	0.00
TRINITY_DN458421_c0_g1	0.00	0.00	0.00	0.00	0.00	15.77	0.00	0.00	0.00	0.00
TRINITY_DN458422_c0_g1	0.00	0.00	0.00	8.02	0.00	13.55	0.00	0.00	0.00	0.00
TRINITY_DN458423_c1_g1	0.00	4.61	0.00	0.00	0.00	0.00	0.00	0.00	0.00	0.00
TRINITY_DN458424_c0_g1	0.00	0.00	0.00	0.00	14.69	0.00	0.00	3.25	0.00	0.00
TRINITY_DN458425_c0_g1	0.00	0.00	0.00	0.00	0.00	0.00	0.00	0.00	0.00	0.00
TRINITY_DN458425_c1_g1	0.00	0.00	0.00	0.00	0.00	0.00	0.00	0.00	0.00	0.00
TRINITY_DN458426_c0_g1	0.00	0.00	0.00	1.58	5.26	0.00	2.37	0.00	4.94	0.00
TRINITY_DN458426_c10_g1	0.00	0.00	0.00	0.00	0.00	0.00	0.00	17.27	0.00	0.00
TRINITY_DN458426_c1_g1	0.00	0.00	7.31	0.00	0.00	0.00	0.00	0.00	34.20	0.00
TRINITY_DN458426_c3_g1	0.00	0.00	0.00	0.00	0.00	0.00	0.00	0.00	0.00	0.00
TRINITY_DN458426_c5_g1	0.00	0.00	12.25	6.38	0.00	0.00	0.00	0.00	10.06	0.00
TRINITY_DN458426_c6_g1	0.00	0.00	0.00	0.00	0.00	0.00	0.00	0.00	0.00	0.00
TRINITY_DN458426_c7_g1	0.00	0.00	0.00	9.80	0.00	0.00	0.00	0.00	0.00	0.00
TRINITY_DN458428_c0_g1	0.00	0.00	0.00	6.58	0.00	0.00	0.00	4.80	0.00	0.00
TRINITY_DN458429_c0_g1	0.00	0.00	0.00	0.00	0.00	0.00	0.00	0.00	0.00	0.00
TRINITY_DN45842_c0_g1	0.00	1.16	6.95	2.56	9.63	2.47	1.28	4.82	4.63	0.00
TRINITY_DN45842_c0_g2	0.00	0.00	0.00	19.24	0.00	0.00	0.00	0.00	15.17	0.00
TRINITY_DN458431_c0_g1	0.00	0.00	0.00	1.65	5.47	0.00	0.00	0.00	2.57	0.00
TRINITY_DN458433_c0_g1	0.00	0.00	30.26	3.64	0.00	6.10	0.00	0.00	0.00	16.14
TRINITY_DN458434_c0_g1	0.00	0.00	0.00	0.00	0.00	0.00	0.00	0.00	0.00	0.00
TRINITY_DN458437_c0_g1	0.00	0.00	0.00	2.93	9.73	0.00	0.00	0.00	0.00	0.00
TRINITY_DN458438_c0_g1	0.00	0.00	0.00	6.67	10.01	4.77	16.52	8.79	39.72	8.75
TRINITY_DN458439_c0_g1	0.00	0.00	17.15	0.00	0.00	0.00	0.00	0.00	0.00	0.00
TRINITY_DN45843_c0_g1	0.00	0.00	0.00	0.00	0.00	16.13	0.00	0.00	0.00	0.00
TRINITY_DN45843_c0_g3	0.00	15.22	0.00	0.00	0.00	0.00	0.00	0.00	52.50	0.00
TRINITY_DN45843_c10_g1	0.00	0.00	0.00	9.39	0.00	0.00	0.00	0.00	14.82	0.00
TRINITY_DN45843_c1_g1	0.00	0.00	0.00	3.08	0.00	0.00	0.00	2.29	0.00	0.00
TRINITY_DN45843_c1_g2	0.00	0.00	0.00	0.00	0.00	0.00	3.27	6.44	3.41	0.00
TRINITY_DN45843_c5_g1	0.00	0.00	0.00	0.00	0.00	0.00	0.00	0.00	0.00	0.00
TRINITY_DN45843_c6_g1	0.00	0.00	0.00	16.83	85.81	0.00	0.00	0.00	0.00	0.00
TRINITY_DN45843_c7_g1	0.00	0.00	16.29	13.11	5.45	21.89	4.90	14.35	35.62	4.83
TRINITY_DN45843_c9_g1	0.00	0.00	0.00	0.00	0.00	0.00	0.00	0.00	0.00	0.00
TRINITY_DN458440_c0_g1	0.00	0.00	0.00	0.00	1.14	0.00	0.00	0.00	0.00	0.00
TRINITY_DN458442_c0_g1	0.00	0.00	0.00	0.00	0.00	0.00	0.00	0.00	0.00	0.00
TRINITY_DN458443_c0_g1	0.00	5.38	0.00	0.80	7.52	2.15	0.00	5.75	4.07	0.00
TRINITY_DN458443_c0_g2	0.00	0.00	0.00	0.00	0.00	0.00	0.00	0.00	0.00	0.00
TRINITY_DN458444_c0_g1	0.00	0.00	0.00	3.70	15.35	0.00	0.00	0.00	5.76	0.00
TRINITY_DN458444_c0_g2	0.00	0.00	0.00	0.00	0.00	0.00	0.00	0.00	0.00	0.00
TRINITY_DN458444_c2_g1	0.00	0.00	0.00	0.00	0.00	0.00	0.00	0.00	0.00	0.00
TRINITY_DN458446_c0_g1	0.00	0.00	0.00	2.32	0.00	0.00	0.00	0.00	10.80	0.00
TRINITY_DN458447_c0_g1	0.00	0.00	0.00	0.00	0.00	0.00	15.55	0.00	0.00	0.00
TRINITY_DN458448_c0_g1	0.00	0.00	0.00	5.61	9.49	28.47	0.00	8.31	17.67	8.33
TRINITY_DN45844_c0_g1	0.00	0.00	1.83	12.82	11.46	3.72	0.00	3.36	1.88	0.00
TRINITY_DN45844_c1_g1	0.00	0.00	11.87	0.00	0.00	0.00	0.00	20.89	0.00	0.00
TRINITY_DN45844_c3_g1	0.00	0.00	0.00	0.00	0.00	0.00	0.00	0.00	9.59	0.00
TRINITY_DN458453_c1_g1	0.00	0.00	0.00	0.00	0.00	0.00	0.00	0.00	0.00	0.00
TRINITY_DN458454_c2_g1	0.00	0.00	0.00	0.00	6.78	0.00	0.00	0.00	0.00	0.00
TRINITY_DN458454_c3_g1	0.00	0.00	0.00	3.38	0.00	5.64	0.00	0.00	0.00	0.00
TRINITY_DN458454_c4_g1	0.00	0.00	0.00	0.00	0.00	0.00	0.00	0.00	0.00	0.00
TRINITY_DN458454_c5_g1	0.00	0.00	0.00	0.00	0.00	0.00	0.00	0.00	0.00	8.42
TRINITY_DN458455_c1_g1	0.00	0.00	13.10	0.00	0.00	0.00	0.00	0.00	0.00	0.00
TRINITY_DN458456_c1_g2	0.00	0.00	0.00	21.12	29.08	0.00	0.00	12.82	40.60	0.00
TRINITY_DN458456_c1_g3	0.00	0.00	0.00	0.00	18.99	0.00	0.00	0.00	0.00	0.00
TRINITY_DN458456_c1_g4	0.00	0.00	0.00	0.00	0.00	0.00	0.00	0.00	0.00	0.00
TRINITY_DN458456_c4_g1	0.00	0.00	0.00	0.00	0.00	0.00	0.00	0.00	13.50	0.00
TRINITY_DN458456_c6_g1	0.00	18.76	0.00	2.75	0.00	0.00	0.00	0.00	0.00	0.00
TRINITY_DN458456_c7_g1	0.00	0.00	13.58	0.00	0.00	0.00	0.00	0.00	0.00	0.00
TRINITY_DN458457_c0_g1	0.00	0.00	35.18	10.59	0.00	35.80	0.00	0.00	16.70	0.00
TRINITY_DN458458_c0_g1	0.00	0.00	2.99	0.61	4.10	1.99	0.92	1.87	2.90	2.76
TRINITY_DN45845_c0_g1	0.00	31.25	0.00	54.61	26.45	89.40	13.57	6.68	60.91	13.48
TRINITY_DN45845_c1_g1	0.00	0.00	0.00	0.00	0.00	0.00	0.00	0.00	0.00	0.00
TRINITY_DN45845_c5_g1	0.00	1.50	6.38	7.77	0.00	4.93	5.87	1.66	31.24	0.00
TRINITY_DN45845_c6_g1	0.00	0.00	0.00	0.00	0.00	0.00	0.00	0.00	0.00	0.00
TRINITY_DN45845_c7_g1	0.00	13.67	0.00	0.00	0.00	0.00	0.00	0.00	0.00	0.00
TRINITY_DN45845_c8_g1	0.00	0.00	0.00	0.00	0.00	0.00	0.00	0.00	0.00	0.00
TRINITY_DN458460_c0_g1	0.00	0.00	0.00	0.00	0.00	8.72	0.00	0.00	0.00	0.00
TRINITY_DN458461_c0_g2	0.00	0.00	46.46	0.00	63.50	0.00	0.00	0.00	0.00	0.00
TRINITY_DN458462_c0_g1	0.00	0.00	0.00	0.00	0.00	0.00	16.60	0.00	17.81	0.00
TRINITY_DN458463_c0_g1	0.00	0.00	0.00	0.00	0.00	0.00	0.00	0.00	0.00	0.00
TRINITY_DN458464_c1_g1	0.00	0.00	0.00	0.00	13.05	0.00	0.00	0.00	0.00	0.00
TRINITY_DN458465_c0_g1	7.10	0.00	0.00	0.00	25.38	0.00	0.00	0.00	0.00	0.00
TRINITY_DN458466_c0_g1	0.00	0.00	0.00	0.00	0.00	0.00	0.00	12.54	2.36	0.00
TRINITY_DN458467_c0_g1	0.00	0.00	4.23	6.48	0.00	0.00	0.00	1.93	2.03	0.00
TRINITY_DN45846_c0_g1	0.00	0.00	0.00	0.00	0.00	0.00	0.00	0.00	20.55	0.00
TRINITY_DN45846_c1_g1	0.00	0.00	0.00	0.00	0.00	0.00	0.00	0.00	0.00	0.00
TRINITY_DN458470_c0_g1	0.00	0.00	0.00	0.00	0.00	0.00	0.00	0.00	0.00	0.00
TRINITY_DN458470_c1_g1	0.00	0.00	0.00	0.00	0.00	0.00	0.00	0.00	0.00	0.00
TRINITY_DN458470_c2_g1	0.00	0.00	0.00	0.00	0.00	0.00	0.00	0.00	0.00	0.00
TRINITY_DN458471_c0_g1	0.00	41.00	0.00	0.00	0.00	0.00	0.00	0.00	0.00	0.00
TRINITY_DN458472_c0_g1	0.00	0.00	0.00	2.89	13.65	0.00	0.00	5.30	4.52	0.00
TRINITY_DN458473_c0_g1	0.00	0.00	0.00	4.51	5.62	0.00	3.36	1.69	0.00	5.01
TRINITY_DN458473_c0_g2	0.00	0.00	0.00	0.00	0.00	3.62	0.00	0.00	6.97	0.00
TRINITY_DN458473_c0_g3	0.00	0.00	0.00	0.00	0.00	0.00	0.00	0.00	0.00	0.00
TRINITY_DN458473_c1_g1	0.00	11.78	0.00	0.00	0.00	0.00	0.00	0.00	0.00	0.00
TRINITY_DN458474_c1_g1	0.00	0.00	0.00	0.00	74.16	34.80	22.15	0.00	18.58	15.22
TRINITY_DN458475_c0_g1	0.00	0.00	0.00	0.00	0.00	0.00	0.00	0.00	9.88	0.00
TRINITY_DN458478_c0_g1	0.00	0.00	0.00	0.00	0.00	0.00	0.00	0.00	11.75	0.00
TRINITY_DN458478_c0_g2	0.00	0.00	0.00	0.00	12.16	0.00	0.00	0.00	0.00	0.00
TRINITY_DN458478_c1_g1	0.00	0.00	0.00	0.00	0.00	0.00	0.00	0.00	0.00	0.00
TRINITY_DN458478_c3_g1	0.00	0.00	15.75	0.00	0.00	0.00	0.00	0.00	0.00	0.00
TRINITY_DN45847_c2_g1	0.00	0.00	0.00	0.00	0.00	0.00	0.00	0.00	16.85	0.00
TRINITY_DN458481_c0_g1	0.00	0.00	0.00	0.00	0.00	0.00	0.00	0.00	0.00	0.00
TRINITY_DN458481_c0_g2	0.00	9.07	0.00	0.00	16.90	26.27	0.00	0.00	12.28	0.00
TRINITY_DN458481_c0_g3	0.00	0.00	0.00	7.26	0.00	6.08	0.00	0.00	0.00	0.00
TRINITY_DN458481_c1_g1	0.00	0.00	0.00	0.00	17.82	0.00	0.00	0.00	0.00	0.00
TRINITY_DN458481_c3_g1	0.00	34.28	0.00	0.00	14.01	0.00	0.00	0.00	0.00	0.00
TRINITY_DN458482_c0_g1	0.00	0.00	0.00	0.00	0.00	50.89	0.00	0.00	0.00	0.00
TRINITY_DN458482_c1_g1	0.00	0.00	0.00	0.00	0.00	0.00	0.00	0.00	0.00	0.00
TRINITY_DN458483_c0_g1	0.00	0.00	0.00	0.00	0.00	0.00	0.00	0.00	11.91	0.00
TRINITY_DN458487_c0_g1	0.00	0.00	0.00	5.93	0.00	0.00	0.00	0.00	0.00	0.00
TRINITY_DN458488_c0_g1	0.00	0.00	0.00	0.00	0.00	15.88	0.00	0.00	0.00	0.00
TRINITY_DN458488_c1_g1	0.00	0.00	0.00	0.00	0.00	0.00	0.00	0.00	0.00	0.00
TRINITY_DN458489_c0_g1	0.00	0.00	0.00	5.58	9.44	0.00	0.00	0.00	0.00	0.00
TRINITY_DN458492_c0_g1	0.00	0.00	0.00	0.00	0.00	0.00	0.00	0.00	0.00	0.00
TRINITY_DN458492_c1_g1	0.00	0.00	0.00	3.95	0.00	0.00	0.00	0.00	0.00	0.00
TRINITY_DN458493_c0_g1	0.00	0.00	0.00	0.00	2.24	0.00	0.00	0.00	8.65	0.00
TRINITY_DN458494_c0_g1	0.00	0.00	0.00	0.00	0.00	0.00	0.00	0.00	0.00	0.00
TRINITY_DN458496_c1_g1	0.00	0.00	0.00	4.79	0.00	0.00	0.00	0.00	7.50	0.00
TRINITY_DN458496_c2_g1	0.00	0.00	13.64	16.40	0.00	0.00	0.00	0.00	0.00	0.00
TRINITY_DN458499_c0_g1	0.00	0.00	0.00	0.00	0.00	0.00	0.00	0.00	0.00	0.00
TRINITY_DN45849_c0_g1	2.62	3.84	14.21	4.27	26.83	8.17	7.21	0.00	15.64	0.00
TRINITY_DN45849_c0_g2	0.00	0.00	6.56	0.00	0.00	0.00	0.00	0.00	0.00	0.00
TRINITY_DN45849_c1_g1	0.00	0.00	0.00	0.00	0.00	0.00	0.00	0.00	11.27	0.00
TRINITY_DN45849_c1_g2	0.00	0.00	0.00	0.00	0.00	0.00	0.00	0.00	0.00	0.00
TRINITY_DN45849_c3_g2	0.00	0.00	0.00	0.00	0.00	0.00	0.00	0.00	0.00	0.00
TRINITY_DN45849_c4_g1	0.00	0.00	14.41	0.00	29.57	0.00	0.00	0.00	0.00	0.00
TRINITY_DN4584_c0_g1	4.05	32.25	45.48	52.21	76.97	15.53	17.69	25.36	167.02	2.12
TRINITY_DN4584_c0_g2	1.53	0.00	0.00	0.00	3.41	0.00	0.00	0.00	11.53	0.00
TRINITY_DN4584_c0_g3	0.00	0.00	12.43	10.87	26.11	12.39	29.81	0.00	17.83	0.00
TRINITY_DN4584_c12_g1	0.00	21.37	74.24	21.66	65.24	12.97	5.88	5.80	94.92	2.89
TRINITY_DN4584_c13_g2	0.00	0.00	19.57	0.00	0.00	0.00	17.45	0.00	18.66	0.00
TRINITY_DN4584_c1_g1	2.11	26.99	84.39	37.61	49.41	46.11	14.90	12.43	55.56	3.44
TRINITY_DN4584_c1_g2	1.51	0.00	10.91	12.25	7.69	8.84	0.00	7.26	18.97	0.99
TRINITY_DN4584_c26_g1	0.00	14.85	0.00	0.00	0.00	0.00	0.00	0.00	0.00	0.00
TRINITY_DN4584_c2_g1	0.00	8.45	10.19	0.00	0.00	0.00	0.00	0.00	0.00	0.00
TRINITY_DN4584_c2_g2	0.00	8.07	0.00	0.75	0.00	6.54	0.00	0.00	21.59	0.00
TRINITY_DN4584_c2_g3	11.19	93.00	241.51	150.86	439.11	199.57	64.71	99.64	728.51	26.90
TRINITY_DN4584_c2_g5	0.00	32.88	12.76	7.82	94.43	0.00	9.85	16.82	51.86	0.00
TRINITY_DN4584_c3_g1	0.00	0.00	2.80	6.04	9.35	0.89	5.49	1.38	34.63	0.00
TRINITY_DN4584_c4_g1	0.00	13.56	35.96	21.38	70.26	46.93	7.71	8.19	84.03	6.55
TRINITY_DN4584_c4_g2	0.00	0.00	17.59	12.85	61.48	47.74	0.00	0.00	23.52	0.00
TRINITY_DN4584_c4_g3	0.00	0.00	0.00	0.00	0.00	0.00	0.00	0.00	0.00	0.00
TRINITY_DN4584_c5_g1	4.50	18.52	61.33	58.06	78.48	34.45	10.85	8.54	83.91	0.00
TRINITY_DN4584_c6_g1	1.46	16.72	32.21	23.95	32.61	28.06	9.21	9.50	52.66	1.54
TRINITY_DN4584_c7_g1	0.00	0.00	0.00	6.23	8.18	0.00	7.02	13.83	15.93	0.00
TRINITY_DN4584_c9_g1	5.78	86.18	113.29	131.24	174.25	77.29	52.68	70.64	585.29	22.04
TRINITY_DN4584_c9_g2	3.42	103.79	121.61	136.08	254.21	127.74	58.42	54.84	484.53	28.98
TRINITY_DN458502_c1_g1	0.00	0.00	0.00	0.00	6.15	0.00	0.00	0.00	23.02	0.00
TRINITY_DN458503_c0_g1	0.00	0.00	3.15	0.97	0.00	0.00	0.00	0.00	4.56	1.44
TRINITY_DN458505_c1_g1	0.00	0.00	0.00	0.00	0.00	0.00	0.00	0.00	0.00	0.00
TRINITY_DN458505_c1_g2	0.00	0.00	0.00	0.00	0.00	0.00	0.00	0.00	0.00	0.00
TRINITY_DN458505_c3_g1	0.00	0.00	33.10	0.00	0.00	0.00	0.00	0.00	15.68	0.00
TRINITY_DN458505_c3_g2	0.00	0.00	0.00	0.00	0.00	0.00	0.00	0.00	0.00	0.00
TRINITY_DN458505_c4_g1	0.00	0.00	0.00	0.00	0.00	0.00	0.00	13.36	56.03	0.00
TRINITY_DN458507_c0_g1	0.00	0.00	0.00	0.00	0.00	9.48	0.00	0.00	0.00	0.00
TRINITY_DN458509_c0_g1	0.00	0.00	0.00	0.00	0.00	0.00	0.00	0.00	0.00	0.00
TRINITY_DN458509_c1_g1	0.00	0.00	0.00	0.00	0.00	0.00	0.00	0.00	0.00	0.00
TRINITY_DN45850_c0_g1	0.00	0.00	0.00	0.00	9.87	12.36	8.04	0.00	0.00	10.81
TRINITY_DN45850_c0_g2	0.00	0.00	7.39	4.55	4.11	1.05	0.00	1.97	5.12	0.97
TRINITY_DN458510_c0_g1	0.00	0.00	0.00	0.00	0.00	0.00	0.00	0.00	45.41	0.00
TRINITY_DN458510_c2_g1	0.00	0.00	0.00	19.95	8.42	0.00	0.00	0.00	0.00	0.00
TRINITY_DN458510_c3_g1	0.00	0.00	59.38	0.00	0.00	0.00	0.00	0.00	28.26	0.00
TRINITY_DN458511_c0_g1	0.00	0.00	20.30	0.00	6.78	21.01	0.00	0.00	19.53	0.00
TRINITY_DN458511_c0_g2	0.00	0.00	19.19	0.00	0.00	0.00	0.00	0.00	18.33	0.00
TRINITY_DN458511_c0_g3	0.00	0.00	15.06	0.00	0.00	0.00	0.00	0.00	0.00	0.00
TRINITY_DN458514_c0_g1	0.00	0.00	0.00	0.00	8.24	16.54	0.00	0.00	0.00	0.00
TRINITY_DN458514_c0_g2	0.00	0.00	15.89	4.74	8.00	0.00	0.00	6.98	14.84	0.00
TRINITY_DN458514_c0_g3	0.00	0.00	0.00	0.00	0.00	0.00	0.00	0.00	0.00	0.00
TRINITY_DN458514_c1_g1	0.00	0.00	0.00	0.00	0.00	0.00	0.00	0.00	0.00	0.00
TRINITY_DN458514_c2_g1	0.00	0.00	0.00	0.00	0.00	0.00	0.00	0.00	0.00	0.00
TRINITY_DN458514_c3_g1	0.00	0.00	0.00	0.00	0.00	0.00	0.00	0.00	0.00	0.00
TRINITY_DN458514_c4_g1	0.00	0.00	0.00	0.00	0.00	0.00	0.00	0.00	0.00	0.00
TRINITY_DN458515_c0_g1	0.00	0.00	0.00	0.00	0.00	0.00	0.00	0.00	0.00	0.00
TRINITY_DN458515_c1_g1	0.00	0.00	58.07	0.00	0.00	0.00	0.00	0.00	6.56	0.00
TRINITY_DN458518_c0_g1	0.00	0.00	0.00	0.00	0.00	0.00	0.00	0.00	0.00	0.00
TRINITY_DN458519_c0_g1	0.00	0.00	0.00	0.00	0.00	0.00	0.00	0.00	0.00	13.55
TRINITY_DN45851_c0_g1	5.35	0.00	0.00	0.00	6.40	32.24	5.73	0.00	0.00	0.00
TRINITY_DN458522_c0_g1	0.00	0.00	0.00	0.00	0.00	0.00	5.49	5.42	5.72	2.70
TRINITY_DN458526_c0_g1	0.00	0.00	0.00	0.00	0.00	0.00	0.00	0.00	0.00	0.00
TRINITY_DN458527_c0_g1	0.00	0.00	0.00	0.00	0.00	0.00	0.00	0.00	0.00	0.00
TRINITY_DN458529_c0_g1	0.00	0.00	0.00	19.48	0.00	0.00	0.00	0.00	0.00	0.00
TRINITY_DN45852_c0_g1	0.00	0.00	0.00	10.52	12.78	0.00	0.00	0.00	0.00	0.00
TRINITY_DN45852_c2_g1	0.00	0.00	0.00	0.00	0.00	0.00	0.00	0.00	0.00	0.00
TRINITY_DN45852_c5_g1	0.00	0.00	0.00	10.79	0.00	0.00	0.00	0.00	0.00	0.00
TRINITY_DN45852_c8_g1	0.00	0.00	0.00	0.00	0.00	0.00	0.00	0.00	0.00	0.00
TRINITY_DN45852_c8_g2	0.00	0.00	12.01	0.00	0.00	0.00	0.00	0.00	49.67	0.00
TRINITY_DN45852_c8_g3	0.00	0.00	0.00	0.00	0.00	0.00	0.00	0.00	0.00	0.00
TRINITY_DN458530_c0_g1	0.00	0.00	0.00	0.00	0.00	0.00	5.48	0.00	0.00	0.00
TRINITY_DN458532_c0_g1	0.00	0.00	0.00	0.00	0.00	0.00	0.00	0.00	0.00	0.00
TRINITY_DN458534_c0_g1	0.00	0.00	0.00	0.00	0.00	0.00	0.00	0.00	0.00	0.00
TRINITY_DN458534_c1_g1	0.00	0.00	0.00	0.00	20.33	0.00	0.00	0.00	18.84	0.00
TRINITY_DN458534_c2_g1	0.00	0.00	0.00	0.00	0.00	0.00	0.00	0.00	13.91	0.00
TRINITY_DN458534_c3_g1	0.00	0.00	53.27	0.00	0.00	0.00	0.00	0.00	0.00	0.00
TRINITY_DN458534_c4_g1	0.00	0.00	0.00	0.00	18.39	0.00	0.00	0.00	34.02	0.00
TRINITY_DN458534_c5_g1	0.00	0.00	0.00	0.00	0.00	0.00	0.00	0.00	0.00	0.00
TRINITY_DN458534_c6_g1	0.00	0.00	0.00	0.00	19.43	0.00	0.00	0.00	0.00	0.00
TRINITY_DN458535_c0_g1	0.00	16.56	0.00	0.00	0.00	0.00	0.00	0.00	9.40	0.00
TRINITY_DN458536_c0_g1	0.00	0.00	0.00	0.00	0.00	0.00	0.00	0.00	0.00	0.00
TRINITY_DN458537_c0_g1	0.00	0.00	0.00	0.00	0.00	0.00	0.00	0.00	0.00	0.00
TRINITY_DN458537_c0_g2	0.00	28.71	0.00	10.39	6.87	0.00	0.00	0.00	0.00	0.00
TRINITY_DN458538_c2_g1	0.00	0.00	0.00	0.00	0.00	0.00	0.00	0.00	28.74	0.00
TRINITY_DN458539_c0_g1	0.00	13.88	33.38	0.00	0.00	0.00	0.00	0.00	0.00	0.00
TRINITY_DN458539_c0_g2	0.00	0.00	0.00	0.00	0.00	0.00	0.00	0.00	9.35	0.00
TRINITY_DN45853_c0_g1	0.85	12.44	1.96	1.35	12.77	0.98	0.00	0.00	8.97	0.00
TRINITY_DN45853_c0_g2	0.00	0.00	0.00	0.00	0.00	6.34	0.00	0.00	0.00	0.00
TRINITY_DN45853_c1_g1	0.00	0.00	0.00	0.00	0.00	0.00	0.00	0.00	0.00	0.00
TRINITY_DN45853_c1_g2	0.00	0.00	0.00	0.00	0.00	0.00	0.00	0.00	0.00	0.00
TRINITY_DN45853_c1_g3	0.00	5.04	6.13	0.00	12.25	12.37	0.00	5.40	5.73	0.00
TRINITY_DN45853_c2_g1	0.00	0.00	0.00	0.00	0.00	0.00	0.00	0.00	0.00	0.00
TRINITY_DN45853_c3_g1	0.00	0.00	0.00	0.00	0.00	0.00	0.00	0.00	0.00	0.00
TRINITY_DN45853_c4_g1	0.00	24.05	0.00	0.00	0.00	0.00	0.00	0.00	13.71	0.00
TRINITY_DN458540_c1_g1	0.00	0.00	0.00	0.00	0.00	0.00	0.00	0.00	9.70	0.00
TRINITY_DN458541_c1_g1	0.00	0.00	0.00	0.00	17.80	0.00	0.00	0.00	0.00	0.00
TRINITY_DN458542_c0_g1	0.00	0.00	0.00	0.00	0.00	0.00	0.00	0.00	0.00	0.00
TRINITY_DN458543_c0_g1	0.00	0.00	0.00	0.00	0.00	0.00	0.00	0.00	8.30	0.00
TRINITY_DN458545_c0_g1	0.00	0.00	0.00	0.00	0.00	0.00	0.00	0.00	0.00	0.00
TRINITY_DN458547_c0_g1	0.00	0.00	0.00	0.00	32.54	0.00	0.00	4.09	0.00	0.00
TRINITY_DN45854_c0_g2	0.00	0.00	18.05	11.66	0.00	0.00	0.00	0.00	0.00	0.00
TRINITY_DN458551_c0_g1	0.00	0.00	0.00	0.00	0.00	0.00	0.00	0.00	0.00	0.00
TRINITY_DN458552_c0_g1	0.00	17.16	0.00	0.00	0.00	0.00	0.00	0.00	0.00	0.00
TRINITY_DN458552_c1_g1	0.00	0.00	0.00	0.00	0.00	0.00	0.00	0.00	9.14	0.00
TRINITY_DN458553_c0_g1	0.00	7.28	8.75	3.85	0.00	1.89	0.00	0.00	2.42	0.00
TRINITY_DN458556_c0_g1	0.00	0.00	0.00	0.00	0.00	0.00	0.00	0.00	0.00	0.00
TRINITY_DN458558_c1_g1	0.00	7.35	0.00	5.31	0.00	0.00	0.00	0.00	0.00	0.00
TRINITY_DN45855_c0_g1	0.00	1.13	0.00	0.83	0.00	0.00	1.24	0.00	0.00	0.00
TRINITY_DN45855_c0_g3	0.00	5.50	0.00	4.02	41.02	13.54	0.00	5.90	0.00	0.00
TRINITY_DN45855_c1_g1	0.00	0.00	0.00	0.00	0.00	0.00	0.00	0.00	0.00	0.00
TRINITY_DN45855_c2_g1	0.00	0.00	5.41	3.27	0.00	0.00	0.00	0.00	0.00	0.00
TRINITY_DN45855_c3_g1	0.00	0.00	0.00	4.74	0.00	0.00	7.09	0.00	14.84	0.00
TRINITY_DN45855_c5_g1	0.00	0.00	0.00	0.00	0.00	0.00	0.00	0.00	0.00	0.00
TRINITY_DN45855_c6_g1	0.00	0.00	0.00	0.00	0.00	0.00	0.00	0.00	0.00	0.00
TRINITY_DN458560_c0_g1	0.00	0.00	0.00	5.93	0.00	0.00	0.00	0.00	25.02	0.00
TRINITY_DN458560_c1_g1	0.00	0.00	0.00	0.00	0.00	0.00	0.00	0.00	0.00	0.00
TRINITY_DN458560_c2_g1	0.00	0.00	0.00	0.00	0.00	0.00	0.00	0.00	0.00	0.00
TRINITY_DN458561_c0_g1	0.00	19.28	0.00	0.00	0.00	23.53	0.00	0.00	0.00	0.00
TRINITY_DN458562_c0_g2	0.00	0.00	0.00	14.84	0.00	0.00	0.00	0.00	11.67	0.00
TRINITY_DN458562_c0_g3	0.00	0.00	0.00	0.00	0.00	0.00	0.00	0.00	0.00	0.00
TRINITY_DN458562_c2_g1	0.00	0.00	0.00	6.24	0.00	0.00	0.00	0.00	0.00	0.00
TRINITY_DN458563_c0_g1	0.00	0.00	0.00	0.00	0.00	0.00	0.00	13.47	0.00	0.00
TRINITY_DN458563_c0_g2	0.00	0.00	0.00	9.90	0.00	0.00	14.59	0.00	31.05	0.00
TRINITY_DN458564_c0_g1	0.00	0.00	0.00	0.00	8.16	0.00	0.00	0.00	0.00	0.00
TRINITY_DN458565_c0_g1	0.00	0.00	19.19	0.00	0.00	0.00	0.00	0.00	0.00	0.00
TRINITY_DN458565_c1_g1	0.00	0.00	10.60	6.34	0.00	0.00	0.00	0.00	8.78	0.00
TRINITY_DN458569_c0_g1	0.00	0.00	0.00	0.00	0.00	0.00	0.00	0.00	0.00	0.00
TRINITY_DN45856_c1_g1	0.00	0.00	0.00	0.00	0.00	0.00	0.00	0.00	0.00	0.00
TRINITY_DN45856_c2_g1	0.00	0.00	0.00	1.68	5.58	0.00	0.00	0.00	2.62	0.00
TRINITY_DN45856_c5_g1	0.00	0.00	9.65	0.00	0.00	14.58	0.00	0.00	22.64	4.29
TRINITY_DN45856_c6_g1	0.00	0.00	0.00	3.51	0.00	0.00	0.00	0.00	0.00	0.00
TRINITY_DN45856_c7_g1	0.00	0.00	15.60	0.00	0.00	0.00	0.00	0.00	14.82	0.00
TRINITY_DN45856_c9_g1	0.00	39.71	0.00	0.00	16.31	0.00	14.16	0.00	15.07	0.00
TRINITY_DN458570_c1_g1	0.00	0.00	0.00	4.40	0.00	0.00	0.00	0.00	6.87	0.00
TRINITY_DN458573_c0_g1	0.00	0.00	0.00	0.00	0.00	0.00	0.00	0.00	0.00	0.00
TRINITY_DN458574_c0_g1	0.00	0.00	0.00	0.00	14.41	14.33	0.00	0.00	13.39	0.00
TRINITY_DN458577_c0_g1	0.00	0.00	5.09	0.00	2.58	0.00	0.00	0.00	4.85	0.00
TRINITY_DN458578_c0_g1	0.00	0.00	28.82	0.00	0.00	0.00	0.00	0.00	0.00	0.00
TRINITY_DN458579_c0_g1	0.00	0.00	0.00	0.00	56.19	0.00	0.00	0.00	0.00	0.00
TRINITY_DN45857_c0_g1	0.00	0.00	0.00	4.78	0.00	0.00	2.40	0.00	0.00	0.00
TRINITY_DN45857_c0_g2	0.00	0.00	0.00	1.56	23.39	0.00	0.00	0.00	0.00	0.00
TRINITY_DN45857_c0_g3	0.00	0.00	0.00	0.00	0.00	0.00	0.00	0.00	20.77	3.27
TRINITY_DN45857_c1_g1	0.00	0.00	0.00	0.00	0.00	0.00	0.00	0.00	5.41	0.00
TRINITY_DN45857_c2_g1	0.00	0.00	0.00	0.00	32.95	0.00	0.00	0.00	0.00	0.00
TRINITY_DN45857_c3_g1	0.00	0.00	5.35	4.96	8.30	12.05	0.00	0.00	15.55	0.00
TRINITY_DN45857_c4_g1	0.00	0.00	8.58	0.00	0.00	0.00	0.00	0.00	8.07	0.00
TRINITY_DN458582_c0_g1	0.00	0.00	0.00	0.00	46.86	0.00	0.00	0.00	0.00	0.00
TRINITY_DN458584_c0_g1	0.00	0.00	0.00	0.00	0.00	0.00	0.00	0.00	0.00	0.00
TRINITY_DN458585_c0_g1	0.00	0.00	0.00	0.00	28.60	0.00	0.00	0.00	39.93	0.00
TRINITY_DN458586_c0_g1	0.00	0.00	0.00	0.00	28.21	0.00	0.00	0.00	13.12	0.00
TRINITY_DN458586_c1_g1	0.00	4.53	7.27	1.12	3.72	0.00	1.67	0.00	10.50	0.00
TRINITY_DN458587_c0_g1	0.00	0.00	0.00	10.59	0.00	17.90	0.00	0.00	0.00	0.00
TRINITY_DN45858_c0_g1	0.00	0.00	0.00	8.17	0.00	0.00	0.00	0.00	25.83	0.00
TRINITY_DN45858_c0_g4	0.00	0.00	0.00	24.21	0.00	0.00	0.00	0.00	0.00	0.00
TRINITY_DN458595_c0_g1	0.00	0.00	37.70	11.33	38.85	0.00	0.00	34.55	0.00	0.00
TRINITY_DN458596_c0_g1	0.00	5.67	5.11	1.07	0.00	0.00	0.00	5.78	0.00	0.00
TRINITY_DN458598_c0_g1	0.00	0.00	0.00	0.00	0.00	5.11	0.00	0.00	9.52	0.00
TRINITY_DN458599_c0_g1	0.00	0.00	0.00	0.00	0.00	0.00	0.00	0.00	0.00	0.00
TRINITY_DN45859_c0_g1	0.00	9.53	0.00	6.87	58.91	11.62	10.31	0.00	11.07	16.91
TRINITY_DN45859_c1_g1	0.00	11.17	0.00	0.00	0.00	0.00	0.00	0.00	0.00	0.00
TRINITY_DN4585_c0_g1	2.27	38.04	50.10	27.44	119.38	21.08	4.36	14.82	70.41	12.36
TRINITY_DN4585_c11_g1	0.00	0.00	29.38	8.80	22.13	0.00	0.00	0.00	6.87	0.00
TRINITY_DN4585_c12_g1	0.00	0.00	0.00	0.00	0.00	0.00	0.00	0.00	0.00	0.00
TRINITY_DN4585_c1_g1	44.78	683.47	1348.37	1253.01	2859.62	912.00	457.71	612.65	4142.67	265.50
TRINITY_DN4585_c20_g1	2.32	57.87	96.28	58.43	169.48	49.47	27.04	31.08	191.52	8.60
TRINITY_DN4585_c2_g1	0.00	24.45	7.59	7.56	11.51	2.11	1.66	0.00	19.73	1.65
TRINITY_DN4585_c3_g1	0.00	0.00	0.00	0.00	0.00	0.00	0.00	0.00	0.00	0.00
TRINITY_DN4585_c4_g1	0.00	20.29	14.54	16.49	36.40	26.33	5.41	7.10	31.25	0.00
TRINITY_DN4585_c6_g1	3.93	31.95	113.73	71.02	279.95	63.13	0.00	35.94	176.52	0.00
TRINITY_DN4585_c6_g2	10.77	328.27	471.67	362.95	735.38	241.87	159.32	306.42	1963.18	60.71
TRINITY_DN4585_c8_g1	0.00	0.00	17.42	4.41	22.39	0.00	1.97	0.00	22.21	2.30
TRINITY_DN458600_c0_g1	0.00	0.00	31.50	0.00	0.00	0.00	0.00	0.00	0.00	0.00
TRINITY_DN458600_c1_g1	0.00	0.00	2.96	0.00	6.00	0.00	0.00	0.00	14.07	0.00
TRINITY_DN458601_c0_g1	0.00	0.00	0.00	0.00	0.00	35.05	15.43	0.00	16.41	0.00
TRINITY_DN458602_c2_g1	0.00	0.00	12.78	0.00	0.00	0.00	0.00	0.00	11.95	0.00
TRINITY_DN458602_c4_g1	0.00	0.00	0.00	0.00	0.00	0.00	0.00	0.00	17.16	0.00
TRINITY_DN458603_c0_g1	0.00	0.00	4.68	0.00	0.00	0.00	0.00	0.00	0.00	0.00
TRINITY_DN458604_c0_g1	1.90	1.85	2.23	1.36	0.00	2.23	0.00	0.00	0.00	0.00
TRINITY_DN458606_c0_g1	0.00	0.00	0.00	0.00	0.00	54.20	0.00	0.00	0.00	0.00
TRINITY_DN458608_c0_g1	0.00	0.00	0.00	0.00	0.00	0.00	0.00	0.00	0.00	0.00
TRINITY_DN458609_c0_g1	0.00	0.00	0.00	0.00	0.00	0.00	0.00	0.00	0.00	0.00
TRINITY_DN458609_c1_g1	0.00	0.00	4.42	0.00	26.65	0.00	4.00	0.00	4.15	0.00
TRINITY_DN45860_c0_g2	0.00	26.25	34.49	9.22	28.44	8.93	15.43	1.39	10.08	2.75
TRINITY_DN45860_c3_g1	0.00	0.00	0.00	45.34	19.43	0.00	0.00	0.00	35.99	0.00
TRINITY_DN45860_c4_g1	0.00	0.00	0.00	0.00	1.83	1.80	0.00	0.00	6.91	0.00
TRINITY_DN458610_c0_g1	0.00	0.00	0.00	0.00	0.00	0.00	0.00	0.00	18.66	0.00
TRINITY_DN458611_c0_g1	0.00	0.00	0.00	0.00	0.00	0.00	0.00	0.00	35.00	0.00
TRINITY_DN458612_c0_g1	0.00	0.00	0.00	0.00	0.00	0.00	0.00	0.00	15.53	0.00
TRINITY_DN458612_c3_g1	0.00	0.00	0.00	0.00	0.00	0.00	0.00	0.00	0.00	0.00
TRINITY_DN458614_c0_g1	0.00	0.00	0.00	7.90	0.00	0.00	0.00	0.00	3.07	0.00
TRINITY_DN458616_c0_g1	0.00	0.00	0.00	0.00	0.00	0.00	0.00	0.00	0.00	0.00
TRINITY_DN458617_c0_g1	0.00	0.00	0.00	3.29	0.00	0.00	0.00	0.00	0.00	0.00
TRINITY_DN458618_c0_g1	0.00	0.00	16.12	0.00	16.62	0.00	0.00	0.00	0.00	0.00
TRINITY_DN458619_c0_g1	0.00	0.00	0.00	0.00	0.00	0.00	0.00	0.00	0.00	0.00
TRINITY_DN458619_c0_g2	0.00	15.65	0.00	0.00	0.00	0.00	0.00	0.00	18.00	0.00
TRINITY_DN45861_c0_g1	0.00	0.00	0.00	0.00	11.84	0.00	0.00	0.00	0.00	0.00
TRINITY_DN45861_c1_g1	0.00	0.00	0.00	0.00	0.00	0.00	0.00	0.00	0.00	0.00
TRINITY_DN45861_c1_g3	0.00	9.02	25.16	0.00	12.86	0.00	11.29	10.56	23.83	0.00
TRINITY_DN45861_c1_g4	0.00	0.00	0.00	0.00	0.00	0.00	0.00	0.00	0.00	0.00
TRINITY_DN45861_c1_g5	0.00	0.00	0.00	0.00	0.00	0.00	0.00	0.00	8.78	0.00
TRINITY_DN458620_c0_g1	0.00	25.59	0.00	0.00	0.00	0.00	0.00	0.00	14.59	0.00
TRINITY_DN458621_c0_g1	0.00	0.00	0.00	0.00	0.00	0.00	15.23	0.00	7.99	0.00
TRINITY_DN458624_c0_g1	0.00	0.00	0.00	0.00	0.00	0.00	0.00	0.00	0.00	0.00
TRINITY_DN458625_c0_g1	0.00	0.00	9.62	11.63	0.00	9.68	4.34	0.00	4.51	0.00
TRINITY_DN458626_c0_g1	0.00	0.00	0.00	0.00	0.00	0.00	0.00	0.00	0.00	0.00
TRINITY_DN458627_c0_g1	0.00	0.00	0.00	0.00	0.00	0.00	0.00	0.00	0.00	0.00
TRINITY_DN458628_c1_g1	0.00	0.00	6.84	4.17	0.00	0.00	3.11	0.00	9.71	0.00
TRINITY_DN458629_c0_g1	0.00	0.00	0.00	0.00	0.00	0.00	0.00	0.00	0.00	0.00
TRINITY_DN45862_c0_g1	0.00	14.51	1.75	0.00	9.96	4.63	1.82	0.00	10.70	3.30
TRINITY_DN45862_c0_g2	0.00	0.00	1.60	10.83	3.15	12.21	2.29	10.36	11.36	0.00
TRINITY_DN45862_c1_g1	0.00	0.00	0.00	0.00	6.18	6.23	0.00	5.44	5.78	0.00
TRINITY_DN458634_c0_g1	0.00	0.00	0.00	0.00	0.00	0.00	0.00	0.00	0.00	0.00
TRINITY_DN458636_c0_g1	0.00	0.00	5.04	0.00	0.00	0.00	0.00	0.00	0.00	0.00
TRINITY_DN458636_c1_g1	0.00	0.00	0.00	0.00	6.60	0.00	0.00	0.00	6.20	0.00
TRINITY_DN458636_c1_g2	0.00	0.00	0.00	0.00	0.00	0.00	0.00	0.00	0.00	0.00
TRINITY_DN458636_c1_g3	0.00	0.00	0.00	0.00	0.00	0.00	0.00	3.18	0.00	0.00
TRINITY_DN458636_c2_g1	0.00	0.00	0.00	0.00	0.00	0.00	0.00	0.00	3.69	0.00
TRINITY_DN458636_c5_g1	0.00	0.00	18.26	10.91	0.00	0.00	0.00	0.00	51.46	0.00
TRINITY_DN458636_c7_g1	0.00	0.00	0.00	0.00	0.00	6.77	0.00	0.00	0.00	0.00
TRINITY_DN458639_c0_g2	0.00	0.00	9.58	0.00	0.00	0.00	0.00	0.00	0.00	0.00
TRINITY_DN458639_c0_g3	0.00	0.00	0.00	0.00	0.00	0.00	0.00	0.00	7.26	0.00
TRINITY_DN458639_c0_g4	0.00	0.00	5.02	0.00	0.00	0.00	0.00	0.00	0.00	0.00
TRINITY_DN458639_c1_g1	0.00	0.00	0.00	0.00	0.00	0.00	0.00	0.00	0.00	0.00
TRINITY_DN458639_c2_g1	0.00	0.00	0.00	0.00	0.00	0.00	0.00	0.00	0.00	0.00
TRINITY_DN458639_c3_g1	0.00	10.93	0.00	0.00	8.88	0.00	0.00	0.00	4.15	0.00
TRINITY_DN458639_c4_g1	0.00	0.00	0.00	0.00	0.00	0.00	0.00	0.00	15.17	0.00
TRINITY_DN45863_c0_g1	0.00	7.46	18.07	0.00	9.12	0.00	8.08	7.98	16.96	0.00
TRINITY_DN45863_c0_g2	0.00	0.00	0.00	0.00	0.00	0.00	0.00	0.00	2.56	0.00
TRINITY_DN45863_c0_g3	0.00	2.18	3.62	9.65	38.84	0.00	4.98	0.00	8.09	1.65
TRINITY_DN45863_c0_g4	0.00	0.00	0.00	19.16	0.00	0.00	0.00	0.00	0.00	0.00
TRINITY_DN45863_c1_g1	0.00	0.00	0.00	0.00	6.38	0.00	0.00	0.00	0.00	0.00
TRINITY_DN45863_c1_g2	0.00	0.00	0.00	0.00	44.35	14.65	12.87	65.12	0.00	0.00
TRINITY_DN45863_c1_g3	0.00	0.00	0.00	0.00	0.00	0.00	0.00	0.00	0.00	0.00
TRINITY_DN45863_c2_g1	0.00	0.00	25.82	7.80	0.00	0.00	0.00	0.00	0.00	0.00
TRINITY_DN45863_c4_g1	0.00	0.00	4.64	8.44	4.66	0.00	0.00	0.00	0.00	0.00
TRINITY_DN458640_c0_g1	0.00	0.00	0.00	0.00	14.11	0.00	12.33	0.00	0.00	0.00
TRINITY_DN458641_c0_g1	0.00	0.00	0.00	0.00	0.00	0.00	0.00	0.00	3.37	0.00
TRINITY_DN458647_c0_g1	0.00	0.00	0.00	0.00	0.00	0.00	0.00	0.00	0.00	0.00
TRINITY_DN458647_c2_g1	0.00	0.00	0.00	0.00	0.00	0.00	0.00	0.00	0.00	0.00
TRINITY_DN45864_c0_g1	0.00	0.00	13.47	0.00	0.00	0.00	0.00	0.00	33.59	0.00
TRINITY_DN45864_c0_g2	0.00	0.00	0.00	0.00	11.18	22.32	0.00	0.00	0.00	0.00
TRINITY_DN45864_c1_g1	0.00	0.00	0.00	23.13	19.84	19.61	0.00	0.00	0.00	14.00
TRINITY_DN458650_c0_g1	0.00	0.00	0.00	0.00	0.00	0.00	0.00	0.00	0.00	0.00
TRINITY_DN458651_c0_g1	0.00	0.00	11.18	4.91	4.90	1.60	0.00	0.00	7.50	0.00
TRINITY_DN458651_c0_g2	0.00	0.00	0.00	0.00	0.00	0.00	0.00	0.00	0.00	0.00
TRINITY_DN458651_c3_g1	0.00	0.00	0.00	0.00	0.00	0.00	0.00	0.00	0.00	0.00
TRINITY_DN458651_c4_g1	0.00	0.00	0.00	0.00	0.00	0.00	0.00	0.00	0.00	0.00
TRINITY_DN458651_c5_g1	0.00	0.00	0.00	0.00	0.00	0.00	0.00	0.00	12.62	0.00
TRINITY_DN458653_c0_g1	0.00	0.00	0.00	0.00	10.33	0.00	0.00	0.00	0.00	0.00
TRINITY_DN458655_c0_g1	8.07	75.55	72.38	72.97	130.84	43.73	17.44	42.61	393.88	4.29
TRINITY_DN458659_c0_g2	0.00	0.00	0.00	0.00	0.00	11.16	0.00	0.00	0.00	0.00
TRINITY_DN458659_c1_g1	0.00	0.00	0.00	5.86	9.94	0.00	0.00	0.00	18.50	0.00
TRINITY_DN458659_c1_g2	0.00	0.00	0.00	0.00	35.04	0.00	0.00	0.00	0.00	0.00
TRINITY_DN45865_c0_g1	0.00	0.00	73.59	26.44	0.00	37.77	0.00	0.00	18.03	0.00
TRINITY_DN45865_c11_g1	0.00	0.00	0.00	0.00	0.00	0.00	0.00	0.00	0.00	0.00
TRINITY_DN45865_c1_g1	0.00	32.07	19.40	11.66	79.99	0.00	0.00	35.59	74.03	17.24
TRINITY_DN45865_c1_g2	0.00	0.00	0.00	0.00	0.00	0.00	0.00	0.00	10.01	0.00
TRINITY_DN458660_c0_g1	0.00	0.00	0.00	8.62	0.00	13.93	0.00	12.36	26.04	0.00
TRINITY_DN458660_c1_g1	0.00	0.00	0.00	0.00	0.00	0.00	8.93	0.00	0.00	0.00
TRINITY_DN458661_c0_g1	0.00	18.84	0.00	4.57	0.00	7.71	0.00	0.00	0.00	0.00
TRINITY_DN458662_c0_g1	0.00	0.00	0.00	8.07	0.00	0.00	0.00	0.00	12.72	0.00
TRINITY_DN458664_c0_g1	1.11	8.51	7.95	10.23	18.15	7.15	2.35	1.50	12.38	3.53
TRINITY_DN458664_c0_g2	0.00	0.00	0.00	0.00	4.16	0.00	0.00	0.00	2.47	0.00
TRINITY_DN458664_c1_g1	0.00	0.00	0.00	0.00	0.00	0.00	0.00	0.00	52.67	0.00
TRINITY_DN458664_c2_g1	0.00	0.00	0.00	12.13	13.49	0.00	0.00	0.00	0.00	0.00
TRINITY_DN458664_c3_g1	0.00	0.00	0.00	0.00	0.00	0.00	0.00	0.00	0.00	0.00
TRINITY_DN458665_c0_g1	0.00	6.13	9.85	1.51	0.00	4.93	0.00	0.00	7.05	4.44
TRINITY_DN458669_c1_g1	0.00	24.05	0.00	0.00	0.00	0.00	0.00	0.00	0.00	0.00
TRINITY_DN45866_c0_g2	0.00	0.00	1.96	3.04	3.07	0.00	0.00	2.73	2.89	0.00
TRINITY_DN458670_c0_g1	0.00	0.00	0.00	0.00	0.00	0.00	0.00	0.00	0.00	0.00
TRINITY_DN458671_c0_g1	0.00	0.00	0.00	0.00	0.00	0.00	0.00	12.82	0.00	0.00
TRINITY_DN458674_c0_g1	0.00	0.00	0.00	0.00	0.00	0.00	0.00	0.00	0.00	0.00
TRINITY_DN458675_c0_g1	0.00	0.00	0.00	0.00	0.00	26.27	0.00	0.00	0.00	11.52
TRINITY_DN458677_c0_g1	0.00	0.00	0.00	0.00	0.00	0.00	0.00	0.00	0.00	0.00
TRINITY_DN458678_c0_g1	0.00	20.53	0.00	0.00	0.00	0.00	7.42	0.00	7.78	0.00
TRINITY_DN458679_c0_g1	0.00	0.00	0.00	0.00	7.84	0.00	0.00	0.00	0.00	0.00
TRINITY_DN458679_c0_g2	0.00	0.00	0.00	0.00	0.00	0.00	0.00	0.00	0.00	0.00
TRINITY_DN458679_c0_g3	0.00	0.00	0.00	0.00	0.00	0.00	0.00	0.00	13.22	0.00
TRINITY_DN458679_c2_g1	0.00	0.00	0.00	0.00	0.00	0.00	0.00	0.00	0.00	0.00
TRINITY_DN45867_c0_g1	0.00	4.82	7.32	18.94	0.00	0.00	0.00	3.79	10.74	0.00
TRINITY_DN45867_c0_g2	0.00	0.00	0.00	0.00	5.93	0.00	5.33	0.00	5.55	0.00
TRINITY_DN45867_c1_g1	0.00	0.00	0.00	2.29	0.00	0.00	0.00	0.00	10.64	0.00
TRINITY_DN458680_c0_g1	0.00	0.00	0.00	0.00	0.00	0.00	0.00	0.00	0.00	0.00
TRINITY_DN458681_c0_g1	0.00	0.00	0.00	0.00	0.00	0.00	0.00	0.00	0.00	0.00
TRINITY_DN458681_c1_g1	0.00	0.00	1.23	0.00	7.55	3.67	0.00	0.00	2.38	0.00
TRINITY_DN458683_c0_g1	0.00	0.00	0.00	5.45	0.00	0.00	0.00	0.00	0.00	0.00
TRINITY_DN458685_c0_g1	0.00	0.00	0.00	0.00	0.00	0.00	0.00	0.00	9.46	0.00
TRINITY_DN458686_c0_g1	0.00	0.00	0.00	9.71	0.00	65.61	0.00	0.00	76.43	0.00
TRINITY_DN458686_c1_g1	0.00	13.78	0.00	0.00	11.67	0.00	0.00	14.99	0.00	0.00
TRINITY_DN458687_c0_g1	0.00	0.00	0.00	0.00	0.00	0.00	0.00	0.00	0.00	0.00
TRINITY_DN458689_c0_g1	0.00	0.00	5.33	3.22	5.34	0.00	0.00	0.00	9.99	4.74
TRINITY_DN45868_c0_g1	0.00	0.00	0.00	0.00	0.00	0.00	0.00	0.00	0.00	0.00
TRINITY_DN458690_c0_g1	0.00	0.00	0.00	10.25	0.00	3.38	0.00	3.02	12.76	0.00
TRINITY_DN458692_c0_g1	0.00	0.00	0.00	0.00	0.00	0.00	0.00	0.00	0.00	0.00
TRINITY_DN458693_c0_g1	0.00	0.00	0.00	0.00	0.00	0.00	0.00	0.00	0.00	0.00
TRINITY_DN458695_c0_g1	0.00	0.00	0.00	7.26	0.00	0.00	0.00	10.86	0.00	0.00
TRINITY_DN458696_c0_g1	0.00	0.00	11.39	0.00	0.00	0.00	0.00	0.00	5.32	0.00
TRINITY_DN458697_c0_g1	0.00	0.00	0.00	0.00	0.00	0.00	0.00	0.00	0.00	0.00
TRINITY_DN458698_c0_g1	0.00	0.00	4.36	3.21	5.87	0.00	0.00	0.00	10.43	0.00
TRINITY_DN458699_c0_g1	0.00	0.00	0.00	0.00	0.00	0.00	0.00	0.00	0.00	0.00
TRINITY_DN4586_c0_g1	5.98	82.32	197.17	135.51	338.66	117.98	33.18	43.44	129.30	4.75
TRINITY_DN4586_c7_g1	0.00	0.00	0.00	0.00	0.00	0.00	0.00	0.00	0.00	0.00
TRINITY_DN458703_c0_g1	0.00	0.00	11.29	0.00	0.00	0.00	0.00	0.00	10.64	0.00
TRINITY_DN458704_c2_g1	0.00	0.00	0.00	0.00	0.00	0.00	0.00	0.00	13.74	0.00
TRINITY_DN458705_c0_g1	0.00	0.00	0.00	11.66	4.26	0.00	0.00	0.00	18.51	0.00
TRINITY_DN458705_c1_g1	0.00	0.00	0.00	0.00	10.43	0.00	0.00	0.00	9.70	0.00
TRINITY_DN458705_c4_g1	0.00	0.00	0.00	0.00	0.00	0.00	0.00	0.00	0.00	0.00
TRINITY_DN458706_c0_g1	1.86	0.00	6.54	1.33	2.22	0.00	1.99	0.00	0.00	0.00
TRINITY_DN458706_c0_g2	0.00	0.00	24.29	0.00	0.00	0.00	0.00	0.00	15.36	0.00
TRINITY_DN458707_c0_g1	0.00	0.00	0.00	0.00	0.00	0.00	0.00	0.00	0.00	0.00
TRINITY_DN458708_c0_g1	0.00	0.00	0.00	4.68	12.42	0.00	0.00	0.00	0.00	0.00
TRINITY_DN458708_c1_g1	0.00	0.00	0.00	0.00	0.00	0.00	0.00	0.00	0.00	0.00
TRINITY_DN458708_c1_g2	0.00	0.00	5.60	0.00	0.00	0.00	0.00	0.00	63.90	4.98
TRINITY_DN458708_c3_g1	0.00	0.00	0.00	0.00	0.00	0.00	0.00	0.00	0.00	0.00
TRINITY_DN458709_c0_g1	0.00	0.00	7.70	1.18	1.96	0.00	0.00	0.00	1.85	0.00
TRINITY_DN45870_c0_g1	2.31	7.19	25.42	11.51	16.43	10.43	4.51	4.71	15.62	0.51
TRINITY_DN458710_c0_g1	0.00	0.00	0.00	0.00	19.43	0.00	0.00	0.00	0.00	0.00
TRINITY_DN458711_c2_g2	0.00	0.00	0.00	0.00	0.00	0.00	0.00	0.00	0.00	0.00
TRINITY_DN458711_c2_g6	0.00	0.00	0.00	0.00	0.00	0.00	0.00	0.00	0.00	14.46
TRINITY_DN458715_c0_g1	0.00	0.00	0.00	5.06	0.00	0.00	0.00	0.00	0.00	0.00
TRINITY_DN458716_c0_g1	15.92	39.09	7.88	2220.58	35.84	4.00	3.57	7.02	26.09	31.63
TRINITY_DN458716_c1_g1	0.00	0.00	0.00	11.79	0.00	0.00	0.00	0.00	9.30	0.00
TRINITY_DN458716_c2_g1	0.00	0.00	0.00	0.00	0.00	0.00	0.00	0.00	0.00	0.00
TRINITY_DN458716_c3_g1	0.00	0.00	0.00	0.00	0.00	0.00	0.00	0.00	0.00	0.00
TRINITY_DN458718_c0_g1	0.00	0.00	29.04	9.44	34.59	0.00	11.06	0.00	0.00	7.36
TRINITY_DN458718_c0_g2	0.00	0.00	0.00	0.00	0.00	36.29	0.00	0.00	22.54	0.00
TRINITY_DN45871_c0_g2	0.00	0.92	1.30	1.30	3.27	2.10	0.00	0.00	4.80	0.00
TRINITY_DN45871_c1_g1	0.00	0.00	0.00	0.00	0.00	0.00	0.00	0.00	0.00	0.00
TRINITY_DN45871_c2_g1	0.00	0.00	0.00	0.00	0.00	0.00	0.00	0.00	0.00	0.00
TRINITY_DN45871_c3_g1	0.00	0.00	0.00	0.00	0.00	0.00	0.00	0.00	0.00	0.00
TRINITY_DN45871_c4_g1	0.00	0.00	0.00	2.51	3.02	0.00	0.00	0.55	5.68	0.67
TRINITY_DN45871_c4_g3	0.00	0.00	12.49	0.00	7.61	0.00	2.28	0.00	2.38	0.00
TRINITY_DN45871_c4_g4	0.00	2.52	3.05	3.72	3.08	9.18	2.78	0.00	11.58	2.06
TRINITY_DN45871_c5_g1	0.00	0.00	0.00	0.00	0.00	0.00	0.00	0.00	0.00	0.00
TRINITY_DN45871_c6_g1	0.00	0.00	0.00	0.00	12.52	0.00	10.99	0.00	11.59	0.00
TRINITY_DN45871_c8_g1	0.00	0.00	0.00	0.00	0.00	0.00	0.00	0.00	0.00	0.00
TRINITY_DN458721_c0_g1	0.00	0.00	0.00	0.00	50.29	0.00	0.00	0.00	0.00	0.00
TRINITY_DN458722_c0_g1	0.00	1.52	0.00	0.00	0.00	0.00	0.00	0.00	4.01	0.00
TRINITY_DN458728_c1_g1	0.00	0.00	0.00	0.00	6.35	0.00	0.00	0.00	5.93	0.00
TRINITY_DN45872_c0_g1	0.00	10.67	11.99	3.00	0.00	4.87	4.48	19.09	42.64	0.00
TRINITY_DN45872_c8_g1	0.00	0.00	16.41	0.00	0.00	0.00	0.00	0.00	0.00	0.00
TRINITY_DN458730_c0_g1	0.00	0.00	17.22	2.61	0.00	0.00	0.00	0.00	0.00	0.00
TRINITY_DN458731_c0_g1	0.00	0.00	36.55	13.14	0.00	0.00	0.00	0.00	0.00	0.00
TRINITY_DN458734_c0_g1	0.00	0.00	0.00	0.00	0.00	0.00	0.00	0.00	0.00	0.00
TRINITY_DN458735_c0_g1	0.00	0.00	0.00	0.00	0.00	0.00	0.00	0.00	0.00	0.00
TRINITY_DN458736_c0_g1	0.00	0.00	0.00	0.00	17.52	0.00	0.00	0.00	0.00	0.00
TRINITY_DN458736_c0_g2	0.00	0.00	0.00	0.00	0.00	0.00	0.00	0.00	0.00	0.00
TRINITY_DN458736_c3_g1	0.00	0.00	0.00	0.00	0.00	0.00	0.00	0.00	0.00	0.00
TRINITY_DN458737_c0_g2	0.00	0.00	0.00	0.00	13.72	0.00	0.00	0.00	0.00	0.00
TRINITY_DN458737_c1_g1	0.00	0.00	0.00	0.00	0.00	0.00	0.00	0.00	4.37	0.00
TRINITY_DN458737_c2_g1	0.00	0.00	0.00	0.00	0.00	0.00	0.00	0.00	8.54	0.00
TRINITY_DN458738_c0_g1	0.00	0.00	9.13	0.00	1.87	0.00	0.00	0.00	1.76	0.00
TRINITY_DN458739_c0_g1	0.00	0.00	0.00	0.00	0.00	0.00	0.00	0.00	9.70	0.00
TRINITY_DN458739_c1_g1	0.00	0.00	0.00	0.00	0.00	0.00	0.00	0.00	0.00	0.00
TRINITY_DN45873_c0_g1	12.74	45.46	151.50	21.36	200.82	0.00	12.87	36.27	274.01	0.00
TRINITY_DN45873_c0_g2	0.00	12.75	0.00	11.59	0.00	27.99	0.00	0.00	36.76	6.14
TRINITY_DN458740_c0_g1	0.00	0.00	0.00	0.00	0.00	0.00	0.00	0.00	0.00	0.00
TRINITY_DN458741_c2_g1	0.00	0.00	0.00	0.00	0.00	0.00	0.00	0.00	17.16	0.00
TRINITY_DN458742_c0_g1	0.00	0.00	9.98	0.00	9.17	3.96	0.00	0.00	5.90	0.00
TRINITY_DN458743_c0_g1	0.00	0.00	0.00	5.88	0.00	0.00	0.00	0.00	0.00	0.00
TRINITY_DN458746_c0_g1	0.00	0.00	0.00	0.00	0.00	0.00	0.00	0.00	0.00	0.00
TRINITY_DN458746_c2_g1	0.00	0.00	0.00	0.00	0.00	0.00	0.00	0.00	0.00	0.00
TRINITY_DN458747_c0_g1	0.00	0.00	0.00	3.95	0.00	6.50	0.00	0.00	9.21	0.00
TRINITY_DN458749_c0_g1	0.00	2.87	0.00	0.00	0.00	0.00	0.00	3.10	6.56	0.00
TRINITY_DN458749_c1_g1	0.00	0.00	0.00	0.00	0.00	0.00	0.00	0.00	15.17	0.00
TRINITY_DN45874_c0_g1	0.00	0.00	0.00	0.00	0.00	11.86	0.00	0.00	0.00	0.00
TRINITY_DN45874_c0_g2	0.00	0.00	0.00	0.00	0.00	0.00	2.10	0.00	13.19	0.00
TRINITY_DN458752_c0_g1	0.00	0.00	0.00	0.00	0.00	0.00	0.00	0.00	0.00	0.00
TRINITY_DN458753_c0_g1	0.00	0.00	0.00	0.00	0.00	0.00	0.00	0.00	0.00	0.00
TRINITY_DN458755_c0_g1	0.00	0.00	0.00	0.00	0.00	0.00	14.47	0.00	0.00	0.00
TRINITY_DN458758_c0_g1	0.00	0.00	11.48	0.00	0.00	11.56	10.32	0.00	10.73	15.32
TRINITY_DN458759_c0_g1	0.00	0.00	0.00	0.00	0.00	0.00	0.00	0.00	0.00	0.00
TRINITY_DN458759_c1_g1	0.00	0.00	0.00	0.00	0.00	0.00	0.00	0.00	0.00	0.00
TRINITY_DN45875_c0_g1	0.00	5.33	12.88	0.00	7.54	0.00	18.14	3.33	39.04	0.00
TRINITY_DN45875_c2_g1	0.00	0.00	4.95	2.99	17.98	0.00	0.00	0.00	4.64	0.00
TRINITY_DN458761_c0_g1	0.00	0.00	0.00	0.00	1.45	36.29	0.00	0.00	0.00	0.00
TRINITY_DN458762_c0_g1	0.00	0.00	0.00	0.00	0.00	0.00	0.00	0.00	0.00	0.00
TRINITY_DN458762_c0_g2	0.00	0.00	24.29	0.00	0.00	24.71	0.00	0.00	0.00	0.00
TRINITY_DN458765_c0_g1	0.00	0.00	39.49	0.00	20.02	0.00	0.00	0.00	0.00	0.00
TRINITY_DN458767_c0_g1	0.00	0.00	0.00	0.00	0.00	0.00	0.00	0.00	0.00	0.00
TRINITY_DN458768_c0_g1	0.00	0.00	0.00	0.00	0.00	0.00	0.00	0.00	0.00	0.00
TRINITY_DN45876_c0_g1	0.00	0.00	0.00	0.00	0.00	0.00	0.00	0.00	0.00	0.00
TRINITY_DN45876_c0_g2	0.00	0.00	0.00	0.00	29.08	0.00	12.69	0.00	0.00	0.00
TRINITY_DN45876_c0_g4	0.00	0.00	0.00	0.00	0.00	0.00	0.00	0.00	0.00	0.00
TRINITY_DN45876_c1_g1	0.00	0.00	0.00	0.00	0.00	0.00	0.00	0.00	0.00	0.00
TRINITY_DN45876_c6_g1	0.00	0.00	0.00	0.00	0.00	0.00	0.00	0.00	0.00	0.00
TRINITY_DN458771_c0_g1	0.00	0.00	0.00	0.00	2.60	0.00	0.00	0.00	2.44	0.00
TRINITY_DN458771_c1_g1	0.00	0.00	0.00	0.00	0.00	0.00	0.00	0.00	9.76	0.00
TRINITY_DN458771_c5_g1	0.00	0.00	0.00	0.00	0.00	0.00	0.00	0.00	0.00	0.00
TRINITY_DN458774_c0_g1	0.00	0.00	0.00	0.00	0.00	0.00	0.00	0.00	0.00	0.00
TRINITY_DN458775_c1_g1	0.00	0.00	0.00	0.00	0.00	0.00	0.00	0.00	0.00	0.00
TRINITY_DN458775_c2_g1	0.00	28.47	0.00	10.29	0.00	0.00	0.00	0.00	0.00	0.00
TRINITY_DN458775_c3_g1	0.00	0.00	0.00	0.00	0.00	0.00	0.00	0.00	0.00	0.00
TRINITY_DN458775_c4_g1	0.00	0.00	0.00	0.00	0.00	0.00	0.00	0.00	0.00	0.00
TRINITY_DN458775_c5_g1	0.00	0.00	12.14	0.00	0.00	0.00	0.00	0.00	0.00	0.00
TRINITY_DN458775_c7_g1	14.70	7.15	0.00	5.18	34.91	35.06	0.00	0.00	0.00	0.00
TRINITY_DN458775_c8_g1	0.00	0.00	0.00	0.00	0.00	0.00	0.00	0.00	25.88	0.00
TRINITY_DN458775_c9_g1	0.00	0.00	0.00	0.00	0.00	0.00	0.00	0.00	14.95	0.00
TRINITY_DN458777_c0_g1	0.00	0.00	0.00	0.00	0.00	0.00	0.00	0.00	11.43	0.00
TRINITY_DN458777_c1_g1	0.00	0.00	1.93	0.00	1.13	0.00	0.00	0.00	4.16	0.00
TRINITY_DN458777_c2_g1	0.00	0.00	0.00	0.00	3.30	0.00	0.00	0.00	0.00	0.00
TRINITY_DN45877_c0_g1	1.96	4.46	9.99	31.47	42.74	15.46	10.50	8.10	48.68	3.47
TRINITY_DN45877_c0_g2	0.00	28.67	43.15	38.73	67.57	33.84	6.75	17.56	114.36	0.00
TRINITY_DN45877_c10_g1	0.00	0.00	0.00	0.00	0.00	0.00	0.00	0.00	9.08	0.00
TRINITY_DN45877_c11_g1	0.00	0.00	0.00	3.72	6.18	0.00	0.00	0.00	11.55	0.00
TRINITY_DN45877_c11_g2	0.00	0.00	0.00	0.00	0.00	21.51	6.95	2.16	7.03	0.00
TRINITY_DN45877_c2_g1	0.00	0.00	0.00	0.00	0.00	0.00	0.00	0.00	0.00	0.00
TRINITY_DN45877_c2_g2	0.00	0.00	2.74	0.00	0.00	0.00	0.00	0.00	0.00	0.00
TRINITY_DN45877_c2_g4	0.00	0.00	4.37	1.35	0.00	1.46	0.00	0.00	7.04	1.34
TRINITY_DN45877_c3_g1	0.00	0.00	0.00	0.00	0.00	0.00	0.00	0.00	9.25	0.00
TRINITY_DN45877_c5_g1	0.00	0.00	5.91	0.00	0.00	0.00	0.00	7.82	12.22	0.00
TRINITY_DN45877_c7_g1	0.00	0.00	0.00	0.00	0.00	0.00	0.00	0.00	0.00	0.00
TRINITY_DN45877_c9_g1	0.00	0.00	0.00	0.00	0.00	0.00	0.00	0.00	0.00	0.00
TRINITY_DN458782_c0_g1	0.00	0.00	0.00	18.77	0.00	0.00	0.00	0.00	0.00	0.00
TRINITY_DN458782_c1_g1	0.00	0.00	0.00	0.00	0.00	0.00	0.00	0.00	0.00	0.00
TRINITY_DN458784_c1_g1	0.00	0.00	0.00	0.00	0.00	0.00	0.00	0.00	0.00	0.00
TRINITY_DN458786_c0_g1	0.00	0.00	0.00	0.00	0.00	0.00	0.00	12.18	0.00	0.00
TRINITY_DN458787_c0_g1	0.00	0.00	0.00	0.00	0.00	0.00	0.00	0.00	0.00	0.00
TRINITY_DN458788_c1_g1	0.00	0.00	0.00	23.54	0.00	39.95	0.00	0.00	0.00	0.00
TRINITY_DN458789_c0_g1	0.00	0.00	0.00	0.00	0.00	0.00	0.00	0.00	0.00	0.00
TRINITY_DN45878_c0_g2	0.00	0.00	12.43	0.00	11.56	0.00	0.00	0.00	0.00	0.00
TRINITY_DN45878_c1_g1	0.00	0.00	0.00	0.00	0.00	0.00	0.00	0.00	0.00	0.00
TRINITY_DN458791_c0_g1	0.00	0.00	7.34	0.00	0.00	0.00	0.00	0.00	0.00	0.00
TRINITY_DN458793_c0_g2	0.00	0.00	0.00	0.00	14.41	0.00	0.00	0.00	0.00	0.00
TRINITY_DN458793_c1_g1	0.00	0.00	0.00	0.00	0.00	0.00	0.00	0.00	8.12	0.00
TRINITY_DN458795_c0_g1	0.00	0.00	0.00	0.00	0.00	0.00	0.00	0.00	0.00	0.00
TRINITY_DN458797_c0_g1	0.00	0.00	0.00	0.00	0.00	0.00	0.00	0.00	0.00	0.00
TRINITY_DN45879_c0_g1	0.00	0.00	0.00	0.00	0.00	0.00	0.00	0.00	0.00	0.00
TRINITY_DN45879_c0_g3	0.00	0.00	0.00	2.04	0.00	0.00	0.00	0.00	0.00	0.00
TRINITY_DN45879_c10_g1	0.00	0.00	0.00	7.21	0.00	0.00	0.00	0.00	0.00	0.00
TRINITY_DN45879_c1_g1	0.00	0.00	0.00	0.00	0.00	0.00	0.00	0.00	29.63	0.00
TRINITY_DN45879_c3_g1	0.00	4.41	0.00	7.03	0.00	0.00	0.00	0.00	15.04	0.00
TRINITY_DN45879_c9_g1	0.00	0.00	0.00	0.00	0.00	10.53	0.00	0.00	0.00	0.00
TRINITY_DN4587_c0_g1	0.00	13.81	44.96	29.79	80.13	38.67	11.36	21.75	81.54	3.90
TRINITY_DN4587_c0_g2	2.03	0.00	14.17	27.55	9.52	36.00	0.00	0.51	72.71	0.00
TRINITY_DN4587_c1_g1	0.52	9.08	4.46	10.54	59.28	9.14	3.47	18.18	104.46	1.76
TRINITY_DN4587_c1_g2	8.14	60.07	155.46	137.85	394.76	101.30	58.45	63.23	441.48	22.58
TRINITY_DN4587_c1_g3	0.00	20.28	25.17	24.61	35.43	23.46	10.83	13.79	85.52	0.97
TRINITY_DN4587_c2_g1	2.16	34.04	99.72	48.07	190.21	62.83	17.84	30.06	176.62	10.09
TRINITY_DN4587_c3_g1	0.00	1.76	0.00	44.00	78.13	23.86	22.51	0.00	12.11	0.00
TRINITY_DN4587_c4_g1	0.00	6.53	6.41	2.36	16.13	3.37	3.08	8.04	16.14	4.50
TRINITY_DN4587_c5_g1	0.00	0.00	0.00	0.00	0.00	0.00	0.00	0.00	0.00	0.00
TRINITY_DN4587_c6_g1	0.00	42.24	158.76	54.85	212.47	55.70	30.98	36.64	116.71	0.00
TRINITY_DN4587_c7_g1	0.00	0.00	29.28	5.83	0.00	0.00	0.00	17.36	0.00	0.00
TRINITY_DN458800_c0_g1	0.00	1.86	2.97	2.29	1.52	0.00	0.69	0.00	8.69	0.69
TRINITY_DN458800_c1_g1	0.00	0.00	0.00	0.00	0.00	0.00	0.00	0.00	0.00	0.00
TRINITY_DN458800_c3_g1	0.00	0.00	0.00	0.00	0.00	0.00	0.00	0.00	0.00	0.00
TRINITY_DN458800_c4_g1	0.00	0.00	0.00	0.00	0.00	0.00	0.00	0.00	0.00	0.00
TRINITY_DN458802_c0_g1	0.00	0.00	0.00	0.00	0.00	0.00	0.00	0.00	0.00	0.00
TRINITY_DN458805_c0_g1	0.00	0.00	0.00	0.00	0.00	0.00	0.00	0.00	0.00	0.00
TRINITY_DN458806_c1_g1	0.00	0.00	0.00	0.00	0.00	0.00	0.00	0.00	0.00	0.00
TRINITY_DN458807_c1_g1	0.00	0.00	0.00	0.00	0.00	0.00	0.00	0.00	0.00	0.00
TRINITY_DN458807_c1_g2	0.00	0.00	0.00	0.00	0.00	0.00	0.00	0.00	0.00	0.00
TRINITY_DN458807_c2_g1	0.00	0.00	0.00	0.00	0.00	0.00	0.00	0.00	0.00	0.00
TRINITY_DN458807_c3_g1	0.00	0.00	0.00	10.23	17.52	17.27	0.00	0.00	0.00	0.00
TRINITY_DN458807_c4_g1	0.00	0.00	0.00	0.00	0.00	0.00	0.00	0.00	0.00	0.00
TRINITY_DN458808_c0_g1	0.00	0.00	0.00	0.00	0.00	0.00	0.00	0.00	11.91	0.00
TRINITY_DN458809_c0_g1	0.00	0.00	0.00	0.00	18.76	0.00	0.00	0.00	0.00	0.00
TRINITY_DN45880_c0_g1	0.00	0.00	0.00	0.00	28.31	0.00	0.00	0.00	0.00	0.00
TRINITY_DN45880_c2_g1	0.00	0.00	0.00	0.00	0.00	0.00	0.00	0.00	18.51	0.00
TRINITY_DN45880_c2_g2	14.03	0.00	0.00	0.00	0.00	0.00	0.00	0.00	0.00	0.00
TRINITY_DN45880_c2_g3	0.00	12.31	0.00	0.00	0.00	0.00	13.17	0.00	0.00	0.00
TRINITY_DN458811_c0_g1	0.00	0.00	17.14	0.00	35.32	0.00	0.00	0.00	16.27	0.00
TRINITY_DN458811_c1_g1	0.00	0.00	0.00	0.00	11.76	0.00	0.00	0.00	0.00	0.00
TRINITY_DN458813_c0_g1	0.00	0.00	0.00	0.00	0.00	0.00	0.00	0.00	0.00	0.00
TRINITY_DN458814_c0_g1	0.00	0.00	0.00	0.00	0.00	0.00	0.00	0.00	0.00	0.00
TRINITY_DN458816_c0_g1	0.00	12.60	0.00	0.00	0.00	0.00	0.00	0.00	15.56	0.00
TRINITY_DN458816_c1_g1	0.00	0.00	0.00	0.00	0.00	0.00	0.00	0.00	0.00	0.00
TRINITY_DN458817_c0_g1	0.00	14.88	41.04	9.13	23.34	5.96	4.87	1.46	39.37	0.99
TRINITY_DN458817_c1_g1	0.00	7.76	0.00	0.00	0.00	0.00	0.00	2.57	4.58	0.00
TRINITY_DN458817_c2_g1	0.00	0.00	0.00	0.00	0.00	0.00	0.00	0.00	0.00	0.00
TRINITY_DN458817_c5_g1	0.00	0.00	0.00	0.00	0.00	0.00	0.00	0.00	0.00	0.00
TRINITY_DN458819_c0_g1	0.00	0.00	0.00	0.00	0.00	0.00	0.00	0.00	0.00	0.00
TRINITY_DN45881_c0_g1	0.00	0.00	0.00	9.73	17.48	0.00	0.00	0.00	10.70	0.00
TRINITY_DN45881_c0_g2	0.00	3.16	5.84	0.00	0.00	5.06	1.84	3.53	14.35	1.34
TRINITY_DN45881_c0_g3	0.00	0.00	15.93	3.20	26.61	16.05	0.00	0.00	0.00	4.72
TRINITY_DN45881_c1_g1	0.00	0.00	0.00	0.00	17.92	0.00	0.00	17.03	0.00	0.00
TRINITY_DN458820_c0_g1	0.00	0.00	0.00	4.43	14.65	0.00	0.00	3.25	0.00	0.00
TRINITY_DN458822_c0_g1	0.00	0.00	0.00	0.00	0.00	0.00	0.00	0.00	14.79	0.00
TRINITY_DN458822_c1_g1	0.00	0.00	0.00	10.85	0.00	0.00	12.07	0.00	0.00	0.00
TRINITY_DN458822_c1_g2	0.00	3.37	14.03	5.77	7.11	3.89	4.31	1.21	15.95	0.00
TRINITY_DN458822_c4_g1	0.00	0.00	0.00	0.00	0.00	0.00	0.00	0.00	11.35	0.00
TRINITY_DN458822_c5_g1	0.00	0.00	3.35	10.20	0.00	0.00	0.00	3.00	19.04	0.00
TRINITY_DN458823_c0_g1	0.00	0.00	0.00	4.28	0.00	2.34	6.39	0.00	3.97	0.00
TRINITY_DN458824_c0_g1	0.00	0.00	0.00	0.00	0.00	0.00	0.00	0.00	0.00	0.00
TRINITY_DN458825_c0_g1	0.00	0.00	0.00	0.00	0.00	0.00	0.00	0.00	2.65	0.00
TRINITY_DN458825_c0_g3	0.00	0.00	0.00	0.00	11.92	0.00	0.00	0.00	0.00	0.00
TRINITY_DN458826_c0_g1	0.00	0.00	0.00	0.00	0.00	0.00	0.00	0.00	0.00	0.00
TRINITY_DN458828_c0_g1	0.00	0.00	0.00	0.00	42.52	0.00	0.00	0.00	29.63	0.00
TRINITY_DN458829_c0_g1	0.00	0.00	0.00	15.61	26.48	0.00	0.00	11.63	0.00	0.00
TRINITY_DN45882_c0_g1	0.00	26.95	12.49	13.69	43.25	2.50	26.92	33.15	78.87	8.27
TRINITY_DN45882_c0_g3	0.00	4.60	13.89	0.00	0.00	5.57	2.54	2.51	2.54	6.05
TRINITY_DN45882_c4_g1	0.00	0.00	0.00	0.00	27.00	0.00	0.00	0.00	37.62	0.00
TRINITY_DN45882_c6_g1	0.00	0.00	16.12	10.95	16.62	16.40	0.00	0.00	0.00	0.00
TRINITY_DN45882_c7_g1	0.00	0.00	5.69	10.27	0.00	0.00	0.00	0.00	0.00	0.41
TRINITY_DN458831_c0_g1	0.00	0.00	0.00	0.00	0.00	0.00	0.00	0.00	0.00	0.00
TRINITY_DN458832_c0_g1	0.00	0.00	0.00	0.00	0.00	0.00	0.00	0.00	0.00	0.00
TRINITY_DN458832_c1_g1	0.00	0.00	0.00	0.00	10.50	0.00	0.00	0.00	0.00	0.00
TRINITY_DN458833_c0_g1	0.00	0.00	0.00	0.00	5.91	0.00	0.00	0.00	0.00	0.00
TRINITY_DN458833_c2_g1	0.00	0.00	0.00	0.00	0.00	0.00	0.00	0.00	0.00	0.00
TRINITY_DN458834_c0_g1	0.00	0.00	0.00	0.00	0.00	0.00	0.00	0.00	0.00	0.00
TRINITY_DN458835_c0_g1	0.00	0.00	0.00	0.00	30.19	0.00	8.87	0.00	9.35	0.00
TRINITY_DN458837_c0_g1	0.00	0.00	0.00	0.00	0.00	0.00	0.00	0.00	0.00	0.00
TRINITY_DN458837_c1_g1	0.00	0.00	0.00	0.00	0.00	0.00	0.00	0.00	0.00	0.00
TRINITY_DN458838_c0_g1	0.00	0.00	0.00	0.00	0.99	0.00	0.00	0.00	0.00	0.00
TRINITY_DN458839_c0_g1	0.00	0.00	2.87	0.00	0.00	0.00	0.00	0.00	13.63	0.00
TRINITY_DN45883_c0_g2	0.00	0.00	0.00	0.00	0.00	0.00	0.00	0.00	0.00	0.00
TRINITY_DN45883_c0_g3	0.00	0.00	0.00	0.00	0.00	0.00	0.00	0.00	0.00	0.00
TRINITY_DN45883_c1_g1	0.00	1.65	5.95	6.08	11.02	0.00	1.82	0.00	17.15	1.80
TRINITY_DN45883_c2_g1	0.00	0.00	0.00	0.00	19.51	0.00	0.00	13.36	0.00	0.00
TRINITY_DN45883_c3_g1	0.00	0.00	0.00	0.00	2.67	0.00	0.00	0.00	5.01	7.10
TRINITY_DN45883_c4_g1	0.00	5.53	20.20	0.00	0.00	0.00	0.00	0.00	0.00	0.00
TRINITY_DN458840_c0_g1	0.00	0.00	0.00	0.00	1.54	4.50	0.00	0.00	6.66	0.00
TRINITY_DN458840_c0_g2	0.00	0.00	0.00	0.00	0.00	0.00	0.00	0.00	1.04	0.00
TRINITY_DN458848_c1_g1	0.00	0.00	0.00	0.00	35.86	0.00	0.00	0.00	16.56	0.00
TRINITY_DN458849_c0_g1	0.00	0.00	16.96	0.00	0.00	0.00	0.00	30.86	0.00	0.00
TRINITY_DN458849_c3_g1	0.00	0.00	0.00	0.00	0.00	0.00	0.00	0.00	12.92	0.00
TRINITY_DN458849_c5_g1	0.00	0.00	0.00	0.00	0.00	0.00	0.00	0.00	14.48	0.00
TRINITY_DN458849_c7_g1	0.00	0.00	0.00	0.00	0.00	0.00	0.00	0.00	14.48	0.00
TRINITY_DN45884_c0_g1	0.00	5.74	5.71	2.12	15.08	0.00	0.00	3.49	10.31	1.73
TRINITY_DN45884_c1_g1	0.00	0.00	0.00	4.03	0.00	0.00	0.00	0.00	7.39	0.00
TRINITY_DN45884_c2_g1	0.00	0.00	0.00	0.00	0.00	0.00	0.00	0.00	0.00	0.00
TRINITY_DN458851_c0_g1	0.00	0.00	0.00	0.00	18.23	0.00	0.00	0.00	8.48	0.00
TRINITY_DN458851_c1_g1	0.00	0.00	0.00	0.00	0.00	0.00	0.00	0.00	0.00	0.00
TRINITY_DN458853_c0_g1	0.00	0.00	0.00	1.75	11.62	0.00	0.00	0.00	0.00	0.00
TRINITY_DN458854_c0_g1	0.00	0.00	0.00	0.00	15.99	0.00	0.00	0.00	0.00	0.00
TRINITY_DN458854_c1_g1	0.00	0.00	10.53	12.59	0.00	0.00	0.00	0.00	9.94	0.00
TRINITY_DN458855_c0_g1	0.00	0.00	2.10	1.29	0.00	0.00	0.00	0.00	0.00	1.91
TRINITY_DN458856_c0_g1	0.00	0.00	29.25	0.00	0.00	0.00	0.00	0.00	0.00	0.00
TRINITY_DN458857_c0_g1	0.00	0.00	0.00	0.00	11.60	0.00	0.00	0.00	15.17	0.00
TRINITY_DN458857_c1_g1	0.00	0.00	0.00	0.00	0.00	0.00	0.00	0.00	7.20	0.00
TRINITY_DN458857_c1_g2	0.00	0.00	0.00	0.00	0.00	0.00	0.00	0.00	0.00	0.00
TRINITY_DN458857_c2_g1	0.00	0.00	0.00	0.00	0.00	0.00	0.00	0.00	0.00	0.00
TRINITY_DN458857_c3_g1	0.00	0.00	0.00	5.48	9.27	0.00	0.00	0.00	0.00	0.00
TRINITY_DN458858_c0_g1	0.00	0.00	0.00	0.00	0.00	0.00	0.00	0.00	0.00	0.00
TRINITY_DN458859_c0_g1	0.00	0.00	0.00	2.91	0.00	0.00	0.00	0.00	4.51	0.00
TRINITY_DN45885_c2_g1	0.00	10.15	19.20	15.01	19.63	10.48	8.00	4.83	43.70	0.00
TRINITY_DN458861_c0_g1	0.00	0.00	0.00	0.00	0.00	0.00	15.71	0.00	33.39	0.00
TRINITY_DN458862_c0_g1	0.00	0.00	0.00	0.00	0.00	0.00	0.00	0.00	0.00	0.00
TRINITY_DN458862_c1_g1	0.00	13.98	16.84	0.00	0.00	0.00	0.00	0.00	15.98	0.00
TRINITY_DN458863_c0_g1	0.00	0.00	0.00	0.00	0.00	0.00	0.00	0.00	0.00	0.00
TRINITY_DN458864_c0_g1	0.00	0.00	0.00	0.00	0.00	0.00	0.00	0.00	0.00	0.00
TRINITY_DN458865_c0_g1	0.00	0.00	0.00	0.00	0.00	0.00	0.00	0.00	17.26	0.00
TRINITY_DN458866_c0_g1	0.00	0.00	0.00	0.00	0.00	0.00	0.00	0.00	0.00	0.00
TRINITY_DN458866_c1_g1	0.00	24.69	0.00	11.86	0.00	0.00	0.00	0.00	0.00	0.00
TRINITY_DN458867_c0_g1	0.00	20.90	0.00	7.59	0.00	1.51	0.00	0.00	4.38	0.00
TRINITY_DN45886_c0_g1	0.00	9.30	0.00	18.46	0.00	0.00	0.00	6.68	7.10	0.00
TRINITY_DN45886_c0_g2	0.00	0.00	0.00	7.56	13.69	0.00	0.00	0.00	44.64	0.00
TRINITY_DN458870_c0_g1	0.00	0.00	6.39	0.00	0.00	0.00	0.00	0.00	0.00	0.00
TRINITY_DN458870_c0_g2	0.00	0.00	0.00	0.00	0.00	0.00	0.00	0.00	0.00	0.00
TRINITY_DN458873_c0_g1	0.00	0.00	0.00	0.00	0.00	0.00	0.00	0.00	0.00	0.00
TRINITY_DN458874_c0_g1	0.00	0.00	0.00	0.00	0.00	0.00	0.00	0.00	0.00	0.00
TRINITY_DN458875_c0_g1	0.00	0.00	0.00	8.96	76.20	0.00	0.00	0.00	0.00	0.00
TRINITY_DN458876_c0_g1	0.00	0.00	8.50	0.00	4.27	0.00	0.00	0.00	15.97	3.78
TRINITY_DN458877_c0_g1	0.00	7.38	0.00	0.00	0.00	9.04	0.00	0.00	25.16	0.00
TRINITY_DN458882_c0_g1	0.00	0.00	0.00	0.00	0.00	0.00	0.00	0.00	0.00	0.00
TRINITY_DN458884_c1_g1	0.00	0.00	0.00	0.00	0.00	0.00	0.00	0.00	0.00	0.00
TRINITY_DN458886_c0_g1	0.00	0.00	0.00	0.00	0.00	0.00	0.00	10.63	0.00	0.00
TRINITY_DN458886_c0_g2	0.00	0.00	0.00	0.00	0.00	0.00	0.00	0.00	1.98	0.00
TRINITY_DN458887_c0_g1	0.00	0.00	0.00	0.00	0.00	0.00	0.00	0.00	0.00	0.00
TRINITY_DN458887_c0_g2	0.00	0.00	0.00	0.00	0.00	0.00	0.00	0.00	0.00	0.00
TRINITY_DN458888_c0_g1	0.00	0.00	0.00	0.00	0.00	0.00	0.00	0.00	14.13	0.00
TRINITY_DN458889_c0_g1	0.00	0.00	7.29	0.00	1.86	1.82	0.00	0.00	5.26	0.00
TRINITY_DN458889_c1_g1	0.00	6.32	0.00	0.00	0.00	0.00	0.00	0.00	7.22	0.00
TRINITY_DN45888_c0_g1	0.00	3.98	0.00	1.86	24.67	0.00	0.00	8.23	5.79	0.00
TRINITY_DN45888_c0_g2	0.00	0.00	0.00	0.00	0.00	0.00	0.00	0.00	0.00	0.00
TRINITY_DN458891_c0_g1	0.00	0.00	0.00	0.00	0.00	0.00	0.00	31.72	0.00	0.00
TRINITY_DN458891_c1_g1	0.00	0.00	18.05	10.85	37.09	0.00	0.00	0.00	0.00	0.00
TRINITY_DN458893_c0_g1	0.00	0.00	17.14	20.59	0.00	0.00	0.00	0.00	0.00	0.00
TRINITY_DN458895_c0_g1	0.00	0.00	0.00	0.00	11.32	0.00	0.00	0.00	0.00	0.00
TRINITY_DN458896_c0_g1	0.00	0.00	0.00	0.00	0.00	0.00	0.00	0.00	0.00	6.74
TRINITY_DN458899_c0_g1	0.00	0.00	0.00	0.00	0.00	0.00	7.50	0.00	0.00	0.00
TRINITY_DN45889_c0_g1	0.00	0.00	3.25	5.09	0.00	0.00	0.00	0.00	3.57	3.37
TRINITY_DN45889_c1_g1	0.00	0.00	4.73	8.58	0.00	0.00	0.00	0.00	0.00	0.00
TRINITY_DN45889_c2_g1	0.00	0.00	0.00	0.00	0.00	0.00	0.00	0.00	5.88	0.00
TRINITY_DN45889_c2_g2	2.11	2.06	3.97	8.13	58.98	10.38	4.26	17.73	27.98	0.00
TRINITY_DN45889_c2_g3	0.00	0.00	0.00	0.00	0.00	0.00	0.00	0.00	0.00	0.00
TRINITY_DN45889_c2_g4	0.00	0.00	4.57	2.80	25.71	0.00	3.31	0.00	23.20	0.00
TRINITY_DN45889_c2_g5	0.00	0.00	13.40	7.99	0.00	0.00	0.00	0.00	26.52	0.00
TRINITY_DN45889_c2_g6	0.00	0.00	0.00	7.85	0.00	0.00	0.00	0.00	12.36	0.00
TRINITY_DN4588_c1_g1	0.00	0.00	10.12	0.00	0.00	0.00	0.00	0.00	0.00	0.00
TRINITY_DN458900_c0_g1	0.00	0.00	10.23	0.00	0.00	0.00	0.00	0.00	16.15	0.00
TRINITY_DN458904_c0_g1	0.00	0.00	15.95	1.72	2.97	0.47	0.00	0.45	7.82	0.00
TRINITY_DN458904_c0_g2	0.00	0.00	11.39	0.00	22.38	0.00	0.00	0.00	10.65	0.00
TRINITY_DN458906_c1_g1	0.00	0.00	0.00	0.00	0.00	0.00	0.00	0.00	0.00	0.00
TRINITY_DN458906_c2_g1	0.00	0.00	0.00	0.00	0.00	0.00	0.00	0.00	0.00	0.00
TRINITY_DN458906_c3_g1	0.00	0.00	0.00	0.00	0.00	0.00	0.00	0.00	0.00	0.00
TRINITY_DN458908_c0_g1	0.00	3.75	15.76	6.24	0.00	1.12	1.04	0.00	9.83	0.00
TRINITY_DN458908_c3_g1	0.00	0.00	16.96	0.00	17.52	17.27	0.00	0.00	0.00	0.00
TRINITY_DN458908_c4_g1	0.00	0.00	0.00	0.00	0.00	0.00	0.00	0.00	0.00	0.00
TRINITY_DN458908_c5_g1	0.00	0.00	0.00	0.00	0.00	0.00	0.00	0.00	13.81	0.00
TRINITY_DN458908_c7_g1	0.00	0.00	0.00	0.00	0.00	0.00	0.00	33.85	0.00	0.00
TRINITY_DN458909_c0_g1	0.00	0.00	0.00	14.54	43.46	4.84	0.00	0.00	0.00	0.00
TRINITY_DN45890_c0_g1	0.00	0.00	14.29	2.86	0.00	0.00	0.00	0.00	6.68	0.00
TRINITY_DN45890_c0_g2	0.00	0.00	0.00	0.00	25.94	0.00	0.00	0.00	0.00	0.00
TRINITY_DN458911_c0_g1	0.00	0.00	0.00	0.00	0.00	0.00	0.00	0.00	10.98	0.00
TRINITY_DN458912_c0_g1	0.00	0.00	52.76	0.00	0.00	0.00	0.00	0.00	0.00	0.00
TRINITY_DN458914_c0_g1	0.00	0.00	0.00	0.00	0.00	0.00	0.00	0.00	0.00	0.00
TRINITY_DN458914_c1_g1	0.00	0.00	0.00	0.00	0.00	0.00	0.00	0.00	0.00	0.00
TRINITY_DN458915_c0_g1	0.00	0.00	0.00	3.39	0.00	0.00	0.00	0.00	0.00	0.00
TRINITY_DN458916_c0_g1	0.00	15.34	0.00	0.00	0.00	0.00	0.00	0.00	17.66	0.00
TRINITY_DN458919_c0_g2	0.00	0.00	0.00	0.00	0.00	0.00	0.00	0.00	0.00	0.00
TRINITY_DN45891_c0_g1	0.00	0.00	0.00	0.00	14.11	0.00	0.00	0.00	7.87	0.00
TRINITY_DN45891_c0_g2	0.00	18.30	0.00	0.00	0.00	0.00	0.00	0.00	6.93	0.00
TRINITY_DN45891_c1_g1	0.00	3.90	0.00	2.86	4.75	0.00	0.00	0.00	4.43	0.00
TRINITY_DN45891_c1_g2	0.00	0.00	0.00	0.00	0.00	5.61	0.00	0.00	23.21	0.00
TRINITY_DN45891_c3_g1	0.00	0.00	0.00	15.97	11.53	0.00	0.00	0.00	53.53	0.00
TRINITY_DN458921_c0_g1	0.00	1.40	5.04	6.20	0.00	0.00	0.00	0.00	3.24	0.00
TRINITY_DN458921_c1_g1	0.00	0.00	9.01	0.00	0.00	0.00	0.00	0.00	0.00	2.70
TRINITY_DN458921_c3_g1	0.00	0.00	0.00	0.00	0.00	0.00	0.00	0.00	14.82	0.00
TRINITY_DN458923_c0_g1	0.00	0.00	0.00	0.00	12.00	0.00	0.00	0.00	0.00	0.00
TRINITY_DN458924_c0_g1	0.00	0.00	0.00	0.00	16.47	0.00	0.00	0.00	0.00	0.00
TRINITY_DN458926_c0_g1	0.00	0.00	46.58	0.00	0.00	0.00	0.00	0.00	0.00	0.00
TRINITY_DN45892_c0_g1	0.00	0.00	0.00	4.13	70.21	0.00	0.00	0.00	29.17	0.00
TRINITY_DN45892_c1_g1	0.00	0.00	0.00	0.00	0.00	0.00	0.00	9.45	0.00	0.00
TRINITY_DN458930_c0_g1	0.00	0.00	0.00	0.00	0.00	0.00	0.00	0.00	0.00	0.00
TRINITY_DN458931_c1_g1	0.00	12.12	0.00	0.00	0.00	0.00	0.00	0.00	13.81	0.00
TRINITY_DN458933_c0_g1	0.00	0.00	0.00	0.00	0.00	0.00	0.00	0.00	0.00	0.00
TRINITY_DN458934_c0_g1	0.00	0.00	0.00	0.00	0.00	0.00	0.00	14.59	0.00	0.00
TRINITY_DN458934_c1_g1	0.00	0.00	0.00	0.00	0.00	0.00	0.00	0.00	0.00	0.00
TRINITY_DN458935_c0_g1	0.00	0.00	0.00	11.33	0.00	0.00	0.00	0.00	0.00	0.00
TRINITY_DN458935_c1_g1	0.00	0.00	0.00	0.00	0.00	0.00	0.00	0.00	3.90	0.00
TRINITY_DN458936_c0_g1	0.00	0.00	0.00	0.00	0.00	0.00	0.00	0.00	0.00	0.00
TRINITY_DN458936_c0_g2	0.00	9.71	0.00	0.00	23.83	0.00	0.00	0.00	11.05	0.00
TRINITY_DN458936_c2_g1	0.00	0.00	12.00	0.00	0.00	0.00	0.00	0.00	11.35	0.00
TRINITY_DN458936_c3_g1	23.17	10.99	0.00	0.00	0.00	40.36	0.00	11.92	12.54	0.00
TRINITY_DN458936_c8_g1	0.00	0.00	0.00	7.48	0.00	0.00	0.00	0.00	11.75	0.00
TRINITY_DN458937_c0_g1	0.00	0.00	0.00	0.00	0.00	0.00	0.00	0.00	0.00	0.00
TRINITY_DN45893_c0_g1	0.00	4.84	0.00	11.38	5.88	0.00	0.00	0.00	0.62	0.00
TRINITY_DN45893_c0_g2	8.61	4.87	66.77	3.59	32.47	34.03	0.00	0.00	18.63	0.00
TRINITY_DN45893_c0_g3	0.00	0.00	0.00	25.25	0.00	0.00	0.00	12.64	0.00	0.00
TRINITY_DN458940_c0_g1	0.00	0.00	0.00	3.24	0.00	5.26	0.00	0.00	5.71	0.00
TRINITY_DN458941_c0_g1	0.00	0.00	0.00	0.00	0.00	0.00	0.00	0.00	0.00	0.00
TRINITY_DN458942_c0_g1	0.00	6.46	0.00	0.00	0.00	0.00	0.00	0.00	0.00	0.00
TRINITY_DN458942_c1_g1	0.00	0.00	0.00	0.00	28.83	0.00	0.00	0.00	26.77	0.00
TRINITY_DN458944_c0_g1	0.00	0.00	0.00	0.00	0.00	0.00	0.00	0.00	0.00	0.00
TRINITY_DN458947_c0_g1	0.00	0.00	0.00	0.00	10.75	0.00	0.00	0.00	0.00	0.00
TRINITY_DN458948_c0_g1	0.00	0.00	0.00	3.63	0.00	0.00	0.00	0.00	22.49	0.00
TRINITY_DN458948_c1_g1	0.00	0.00	8.89	0.00	0.00	0.00	0.00	0.00	16.68	0.00
TRINITY_DN458948_c4_g1	0.00	0.00	0.00	0.00	0.00	0.00	0.00	0.00	7.87	0.00
TRINITY_DN45894_c0_g1	0.00	31.78	19.17	17.17	9.71	0.00	0.00	0.00	27.09	0.00
TRINITY_DN458950_c0_g1	0.00	0.00	21.98	0.00	0.00	0.00	0.00	0.00	0.00	0.00
TRINITY_DN458951_c0_g1	0.00	0.00	0.00	0.00	32.95	28.96	0.00	0.00	0.00	0.00
TRINITY_DN458951_c1_g1	0.00	0.00	0.00	0.00	0.00	0.00	0.00	0.00	0.00	0.00
TRINITY_DN458951_c1_g2	0.00	0.00	0.00	0.00	0.00	0.00	0.00	0.00	0.00	0.00
TRINITY_DN458951_c1_g3	0.00	0.00	35.99	4.19	0.00	36.56	0.00	0.00	0.00	0.00
TRINITY_DN458956_c0_g1	0.00	6.32	15.30	2.33	7.71	0.00	0.00	6.82	0.00	0.00
TRINITY_DN458959_c1_g1	0.00	0.00	0.00	0.00	15.49	0.00	0.00	0.00	0.00	0.00
TRINITY_DN458959_c3_g1	0.00	0.00	0.00	0.00	0.00	0.00	0.00	0.00	0.00	0.00
TRINITY_DN45895_c0_g1	0.00	0.00	0.00	0.00	0.00	0.00	0.00	0.00	0.00	0.00
TRINITY_DN45895_c0_g2	0.00	0.00	0.00	0.00	0.00	0.00	0.00	0.00	0.00	0.00
TRINITY_DN45895_c10_g1	0.00	0.00	0.00	0.00	0.00	0.00	0.00	0.00	0.00	0.00
TRINITY_DN45895_c12_g1	0.00	0.00	0.00	0.00	0.00	0.00	0.00	0.00	0.00	0.00
TRINITY_DN45895_c1_g1	2.04	14.69	27.04	34.03	42.52	97.72	3.24	20.84	33.95	1.08
TRINITY_DN45895_c1_g2	0.00	0.00	0.00	0.00	0.00	0.00	0.00	0.00	34.08	0.00
TRINITY_DN45895_c2_g1	0.00	0.00	27.76	3.87	31.76	10.59	12.56	8.19	36.91	0.00
TRINITY_DN45895_c3_g1	0.00	6.77	0.00	13.64	1.39	6.03	0.00	7.25	80.17	0.00
TRINITY_DN45895_c4_g1	0.00	1.45	3.50	0.00	0.00	0.00	0.00	0.00	1.69	1.60
TRINITY_DN45895_c6_g1	0.00	0.00	0.00	0.00	8.00	0.00	0.00	0.00	0.00	0.00
TRINITY_DN458961_c0_g1	0.00	0.00	0.00	7.02	0.00	0.00	0.00	0.00	0.00	0.00
TRINITY_DN458962_c1_g1	0.00	25.57	0.00	0.00	0.00	10.44	0.00	0.00	0.00	0.00
TRINITY_DN458962_c2_g2	0.00	0.00	0.00	0.00	0.00	0.00	0.00	0.00	0.00	0.00
TRINITY_DN458962_c5_g1	0.00	0.00	0.00	19.95	0.00	0.00	0.00	0.00	15.68	0.00
TRINITY_DN458962_c6_g1	0.00	0.00	0.00	0.00	0.00	0.00	0.00	0.00	0.00	0.00
TRINITY_DN458962_c7_g1	0.00	0.00	0.00	0.00	0.00	0.00	0.00	17.79	0.00	0.00
TRINITY_DN458963_c0_g1	0.00	0.00	0.00	0.00	0.00	0.00	0.00	0.00	0.00	0.00
TRINITY_DN458963_c0_g2	0.00	0.00	0.00	0.00	0.00	0.00	0.00	0.00	0.00	0.00
TRINITY_DN458967_c0_g1	0.00	0.00	0.00	30.55	194.57	0.00	0.00	11.39	311.92	0.00
TRINITY_DN458968_c0_g1	0.00	0.00	5.86	0.00	0.00	0.00	5.26	0.00	5.48	0.00
TRINITY_DN45896_c0_g1	0.00	0.00	0.00	0.00	0.00	0.00	0.00	0.00	0.00	0.00
TRINITY_DN458971_c0_g1	0.00	7.99	3.22	1.96	0.00	6.47	0.00	0.00	9.16	0.00
TRINITY_DN458972_c0_g1	0.00	0.00	64.47	0.00	0.00	0.00	0.00	0.00	24.58	0.00
TRINITY_DN458974_c0_g1	0.00	0.00	0.00	0.00	0.00	0.00	0.00	0.00	17.26	0.00
TRINITY_DN458974_c1_g1	0.00	0.00	0.00	0.00	0.00	0.00	0.00	0.00	0.00	0.00
TRINITY_DN458975_c0_g1	0.00	0.00	0.00	0.00	0.00	0.00	0.00	0.00	5.52	0.00
TRINITY_DN458976_c0_g1	0.00	0.00	0.00	3.06	1.70	4.99	0.00	0.00	3.57	0.00
TRINITY_DN458978_c0_g1	0.00	0.00	6.77	4.06	33.88	0.00	0.00	0.00	12.64	4.13
TRINITY_DN45897_c0_g1	0.00	0.00	0.00	0.00	0.00	0.00	0.00	0.00	0.00	0.00
TRINITY_DN458983_c0_g1	0.00	0.00	0.00	0.00	22.72	0.00	0.00	0.00	0.00	0.00
TRINITY_DN458985_c0_g1	0.00	0.00	0.00	2.74	0.00	0.00	0.00	0.00	25.55	0.00
TRINITY_DN458986_c0_g1	0.00	0.00	0.00	0.00	35.32	9.34	0.00	0.00	0.00	0.00
TRINITY_DN458987_c0_g1	0.00	0.00	0.00	7.59	0.00	0.00	0.00	0.00	0.00	11.18
TRINITY_DN458989_c1_g1	0.00	0.00	0.00	15.61	26.48	0.00	0.00	0.00	0.00	0.00
TRINITY_DN45898_c0_g1	0.00	0.00	17.10	11.87	27.59	13.75	3.11	6.12	22.66	0.00
TRINITY_DN45898_c1_g1	0.00	0.00	26.61	5.20	0.00	0.00	5.95	0.00	24.90	0.00
TRINITY_DN45898_c3_g1	0.00	0.00	0.00	0.00	36.78	0.00	0.00	0.00	0.00	0.00
TRINITY_DN45898_c4_g1	0.00	0.00	29.80	0.00	0.00	0.00	0.00	0.00	0.00	0.00
TRINITY_DN45898_c6_g1	0.00	0.00	0.00	22.90	58.91	19.44	0.00	0.00	18.16	0.00
TRINITY_DN458992_c0_g1	0.00	0.00	0.00	0.00	0.00	0.00	0.00	0.00	0.00	0.00
TRINITY_DN458993_c0_g1	0.00	1.26	3.02	2.79	3.10	1.51	0.00	0.00	4.38	0.00
TRINITY_DN458994_c0_g1	0.00	0.00	1.00	0.44	26.65	0.00	0.00	0.00	0.00	0.00
TRINITY_DN458995_c0_g1	0.00	0.00	0.00	0.00	0.00	0.00	0.00	0.00	0.00	0.00
TRINITY_DN458996_c0_g1	0.00	0.00	0.00	0.00	21.38	10.70	0.00	0.00	0.00	0.00
TRINITY_DN458997_c3_g1	0.00	0.00	0.00	0.00	0.00	0.00	0.00	0.00	9.08	0.00
TRINITY_DN458997_c5_g1	0.00	0.00	0.00	0.00	0.00	0.00	0.00	0.00	0.00	0.00
TRINITY_DN458997_c6_g1	0.00	0.00	0.00	0.00	0.00	0.00	0.00	0.00	0.00	0.00
TRINITY_DN458997_c7_g1	0.00	0.00	0.00	0.00	0.00	0.00	8.30	0.00	8.73	0.00
TRINITY_DN458998_c0_g1	0.00	0.00	0.00	0.00	0.00	0.00	0.00	0.00	0.00	0.00
TRINITY_DN45899_c0_g1	0.00	3.00	2.94	1.80	17.28	8.67	0.00	7.55	6.32	0.00
TRINITY_DN45899_c0_g2	0.00	8.46	0.00	1.80	16.53	0.00	0.00	4.53	11.81	0.00
TRINITY_DN4589_c0_g1	0.00	0.00	14.17	17.09	25.41	2.15	38.06	0.00	72.29	0.00
TRINITY_DN4589_c0_g2	0.00	4.91	47.68	13.58	42.60	12.30	8.70	2.86	0.00	0.00
TRINITY_DN4589_c0_g3	0.00	35.56	121.68	60.03	266.92	62.42	49.03	25.14	166.92	8.34
TRINITY_DN4589_c1_g1	0.00	0.00	16.96	10.23	0.00	0.00	0.00	0.00	0.00	0.00
TRINITY_DN4589_c2_g1	0.00	8.87	29.87	16.01	87.59	0.00	16.55	18.02	82.92	4.81
TRINITY_DN4589_c3_g1	0.00	0.00	3.60	2.47	33.29	0.00	3.23	0.00	8.38	0.00
TRINITY_DN4589_c7_g1	0.00	3.79	42.27	5.71	19.01	18.49	8.32	20.33	116.86	4.09
TRINITY_DN458_c0_g1	2.89	27.11	118.69	30.61	226.56	46.95	10.86	25.63	82.41	10.86
TRINITY_DN458_c1_g1	3.86	7.52	46.58	193.20	103.45	30.01	5.38	8.96	53.72	12.07
TRINITY_DN458_c1_g2	12.74	45.74	78.68	17.38	124.89	102.58	38.60	0.00	25.22	32.18
TRINITY_DN458_c27_g1	7.46	25.75	26.77	18.91	125.53	17.95	4.03	7.90	49.82	7.94
TRINITY_DN458_c28_g1	0.00	0.00	169.57	146.07	259.45	77.67	0.00	0.00	497.54	0.00
TRINITY_DN458_c2_g1	0.00	1.27	0.79	0.00	2.03	0.76	0.70	0.00	0.00	0.00
TRINITY_DN458_c2_g2	0.00	0.00	0.00	0.00	0.00	0.00	0.00	0.00	0.00	0.00
TRINITY_DN458_c30_g1	0.00	0.01	0.00	0.00	0.02	0.00	0.00	0.00	0.00	0.00
TRINITY_DN458_c3_g1	7.26	133.52	165.43	188.96	270.94	104.34	69.48	75.46	842.57	37.24
TRINITY_DN458_c4_g1	4.08	65.87	172.61	20.86	414.79	98.23	5.67	60.30	82.36	8.68
TRINITY_DN459000_c0_g1	0.00	2.49	0.00	5.50	6.08	0.00	2.74	0.00	0.00	2.70
TRINITY_DN459001_c0_g1	0.00	0.00	0.00	0.00	0.00	0.00	0.00	0.00	0.00	0.00
TRINITY_DN459004_c0_g1	0.00	0.00	0.00	0.00	0.00	0.00	0.00	0.00	0.00	0.00
TRINITY_DN459007_c0_g1	0.00	0.00	0.00	0.00	0.00	0.00	0.00	0.00	0.00	0.00
TRINITY_DN459007_c0_g2	0.00	0.00	0.00	0.00	18.25	0.00	0.00	0.00	0.00	0.00
TRINITY_DN459007_c1_g1	0.00	0.00	0.00	0.00	0.00	0.00	0.00	0.00	0.00	0.00
TRINITY_DN459007_c5_g1	0.00	0.00	8.56	0.00	0.00	0.00	0.00	0.00	0.00	7.61
TRINITY_DN459009_c0_g1	0.00	0.00	0.00	0.00	0.00	0.00	0.00	0.00	0.00	0.00
TRINITY_DN45900_c0_g1	0.00	5.17	6.28	15.13	18.87	0.00	0.00	0.00	35.26	0.00
TRINITY_DN459011_c0_g1	8.99	0.00	31.47	0.00	42.52	0.00	0.00	0.00	69.15	0.00
TRINITY_DN459012_c0_g1	0.00	0.00	0.00	6.58	0.00	0.00	19.69	9.80	10.37	0.00
TRINITY_DN459013_c0_g1	0.00	0.00	0.00	12.67	0.00	0.00	9.50	0.00	20.01	0.00
TRINITY_DN459014_c0_g1	0.00	0.00	0.00	6.22	0.00	0.00	0.00	0.00	0.00	0.00
TRINITY_DN459015_c0_g1	0.00	0.00	0.00	23.16	0.00	29.48	0.00	0.00	27.42	0.00
TRINITY_DN459016_c0_g1	0.00	0.00	0.00	0.00	0.00	0.00	0.00	0.00	0.00	0.00
TRINITY_DN459016_c2_g1	0.00	0.00	0.00	0.00	0.00	0.00	10.39	0.00	0.00	0.00
TRINITY_DN459016_c3_g1	0.00	0.00	0.00	0.00	0.00	0.00	0.00	0.00	0.00	0.00
TRINITY_DN459019_c0_g1	0.00	5.96	0.00	0.00	7.27	0.00	0.00	0.00	6.77	0.00
TRINITY_DN45901_c0_g1	0.00	1.85	0.00	0.00	2.29	0.00	0.00	0.00	6.46	0.00
TRINITY_DN45901_c0_g2	0.00	3.66	0.00	7.17	8.91	0.00	1.33	5.37	8.92	0.00
TRINITY_DN459020_c0_g2	0.00	3.22	4.66	3.87	1.18	0.00	0.00	0.00	4.73	0.00
TRINITY_DN459020_c1_g1	0.00	0.00	0.00	51.96	35.60	0.00	0.00	0.00	0.00	0.00
TRINITY_DN459020_c2_g1	9.23	0.00	0.00	0.00	0.00	0.00	0.00	0.00	0.00	0.00
TRINITY_DN459020_c3_g1	0.00	0.00	0.00	0.00	0.00	0.00	0.00	4.35	4.62	0.00
TRINITY_DN459020_c4_g1	0.00	0.00	0.00	0.00	0.00	0.00	0.00	0.00	0.00	0.00
TRINITY_DN459022_c0_g1	0.00	19.72	3.98	0.00	0.00	0.00	3.61	0.00	3.75	0.00
TRINITY_DN459024_c0_g1	0.00	0.00	0.00	0.00	0.00	0.00	0.00	0.00	0.00	0.00
TRINITY_DN459027_c0_g1	0.00	0.00	0.00	1.28	0.00	7.76	0.00	6.75	16.96	0.00
TRINITY_DN459028_c0_g1	0.00	0.00	0.00	0.00	0.00	0.00	0.00	0.00	0.00	0.00
TRINITY_DN45902_c1_g1	0.00	0.00	0.00	0.00	0.00	0.00	13.73	0.00	0.00	0.00
TRINITY_DN45902_c2_g1	0.00	0.00	0.00	8.29	0.00	0.00	0.00	12.45	0.00	0.00
TRINITY_DN459030_c0_g2	0.00	0.00	0.00	0.00	0.00	0.00	0.00	0.00	12.19	0.00
TRINITY_DN459030_c0_g3	0.00	0.00	0.00	0.00	0.00	0.00	0.00	0.00	0.00	0.00
TRINITY_DN459036_c0_g1	0.00	0.00	5.74	0.00	0.00	0.00	0.00	0.00	16.10	0.00
TRINITY_DN459036_c0_g2	0.00	0.00	3.83	4.66	0.00	0.00	0.00	0.00	0.00	0.00
TRINITY_DN459036_c1_g1	0.00	0.00	0.00	0.00	0.00	0.00	0.00	0.00	0.00	0.00
TRINITY_DN459037_c0_g1	0.00	0.00	1.87	8.42	14.30	0.00	0.00	2.33	7.21	0.00
TRINITY_DN459038_c0_g1	0.00	0.00	0.00	0.00	0.00	29.73	0.00	0.00	0.00	0.00
TRINITY_DN459040_c0_g1	1.01	0.00	10.50	0.72	6.00	1.17	3.22	1.09	5.66	1.08
TRINITY_DN459040_c1_g1	0.00	0.00	0.00	0.00	0.00	0.00	0.00	0.00	0.00	0.00
TRINITY_DN459041_c0_g1	0.00	0.00	0.00	0.00	0.00	0.00	0.00	0.00	0.00	0.00
TRINITY_DN459042_c0_g1	0.00	0.00	0.00	4.40	7.29	0.00	0.00	0.00	10.24	0.00
TRINITY_DN459043_c0_g1	0.00	0.00	14.85	0.00	0.00	0.00	0.00	0.00	42.39	0.00
TRINITY_DN459043_c0_g2	0.00	33.80	0.00	0.00	5.09	0.00	0.00	0.00	6.41	0.00
TRINITY_DN459045_c0_g1	0.00	30.79	0.00	0.00	0.00	0.00	0.00	0.00	0.00	0.00
TRINITY_DN459046_c0_g1	0.00	0.00	10.91	0.00	0.00	0.00	0.00	0.00	0.00	9.68
TRINITY_DN459048_c0_g1	0.00	0.00	0.00	0.00	0.00	0.00	0.00	12.45	4.74	0.00
TRINITY_DN459048_c0_g2	0.00	0.00	0.00	0.00	0.00	0.00	0.00	0.00	0.00	0.00
TRINITY_DN459048_c2_g1	0.00	0.00	0.00	0.00	0.00	0.00	0.00	0.00	0.00	0.00
TRINITY_DN459048_c3_g1	0.00	0.00	0.00	0.00	0.00	0.00	0.00	0.00	0.00	0.00
TRINITY_DN459049_c0_g1	0.00	2.88	11.43	5.04	0.00	3.50	0.00	0.00	9.05	0.00
TRINITY_DN45904_c0_g1	0.00	0.00	2.68	0.00	5.43	0.00	0.00	2.42	2.55	0.00
TRINITY_DN45904_c0_g2	0.00	0.00	0.00	1.69	0.00	0.00	0.00	0.00	0.00	0.00
TRINITY_DN45904_c0_g3	0.00	0.00	0.00	7.75	0.00	0.00	22.99	0.00	0.00	0.00
TRINITY_DN45904_c1_g1	0.00	0.00	0.00	0.00	0.00	0.00	0.00	0.00	0.00	0.00
TRINITY_DN459052_c0_g1	0.00	0.00	0.00	0.00	0.00	0.00	0.00	0.00	44.00	0.00
TRINITY_DN459056_c0_g1	0.00	0.00	0.00	0.00	0.00	0.00	0.00	0.00	8.26	0.00
TRINITY_DN459056_c0_g2	0.00	0.00	0.00	0.00	0.00	0.00	0.00	0.00	0.00	0.00
TRINITY_DN459057_c0_g1	0.00	0.00	0.00	0.00	0.00	0.00	0.00	0.00	0.00	0.00
TRINITY_DN45905_c0_g1	0.00	0.00	0.00	0.00	0.00	0.00	0.00	0.00	0.00	0.00
TRINITY_DN45905_c0_g2	0.00	0.00	0.00	0.00	0.00	0.00	0.00	0.00	0.00	0.00
TRINITY_DN459060_c0_g1	0.00	0.00	0.00	0.00	6.75	0.00	0.00	0.00	0.00	0.00
TRINITY_DN459060_c1_g1	0.00	0.00	0.00	0.00	0.00	0.00	0.00	0.00	0.00	0.00
TRINITY_DN459062_c0_g1	0.00	0.00	0.00	0.00	0.00	0.00	0.00	0.00	0.00	0.00
TRINITY_DN459062_c2_g1	0.00	11.37	0.00	0.00	0.00	0.00	0.00	0.00	0.00	0.00
TRINITY_DN459064_c0_g1	0.00	0.00	0.00	3.23	0.00	0.00	0.00	0.00	15.10	0.00
TRINITY_DN459067_c1_g1	0.00	0.00	0.00	0.00	0.00	0.00	0.00	0.00	11.75	0.00
TRINITY_DN459068_c0_g1	0.00	0.00	14.97	0.00	15.36	0.00	0.00	0.00	0.00	0.00
TRINITY_DN459069_c0_g1	0.00	0.00	0.00	6.53	2.17	2.14	0.00	0.00	6.13	0.00
TRINITY_DN45906_c0_g1	0.00	0.00	0.00	0.00	0.00	0.00	0.00	0.00	0.00	0.00
TRINITY_DN45906_c1_g1	0.00	0.00	0.00	0.00	0.00	7.03	0.00	0.00	0.00	0.00
TRINITY_DN459070_c0_g1	1.18	14.65	9.28	9.83	15.32	13.05	4.30	4.74	46.47	0.50
TRINITY_DN459070_c1_g2	0.00	0.00	0.00	0.00	7.61	18.37	0.00	0.00	0.00	0.00
TRINITY_DN459070_c4_g1	0.00	0.00	0.00	3.51	0.00	11.76	0.00	0.00	0.00	0.00
TRINITY_DN459071_c0_g1	0.00	0.00	0.00	6.49	77.19	0.00	29.22	29.02	0.00	0.00
TRINITY_DN459073_c0_g1	0.00	0.00	0.00	0.00	0.00	0.00	0.00	0.00	0.00	0.00
TRINITY_DN459073_c1_g1	0.00	0.00	0.00	0.00	0.00	0.00	0.00	0.00	0.00	0.00
TRINITY_DN459073_c2_g1	0.00	0.00	10.64	0.00	0.00	0.00	0.00	0.00	0.00	0.00
TRINITY_DN459073_c6_g1	0.00	0.00	12.24	7.37	0.00	0.00	0.00	0.00	0.00	0.00
TRINITY_DN459075_c1_g1	0.00	0.00	9.08	0.00	9.17	9.20	0.00	0.00	0.00	0.00
TRINITY_DN459076_c0_g1	0.00	10.19	0.00	0.00	0.00	0.00	0.00	0.00	15.60	0.00
TRINITY_DN459077_c0_g1	0.00	0.00	0.00	0.00	0.00	0.00	0.00	0.00	18.06	0.00
TRINITY_DN459079_c0_g1	0.00	0.00	0.00	0.00	0.00	0.00	0.00	0.00	6.90	0.00
TRINITY_DN459080_c1_g1	0.00	0.00	16.84	0.00	0.00	0.00	0.00	0.00	0.00	0.00
TRINITY_DN459083_c0_g1	0.00	13.48	0.00	4.88	0.00	0.00	7.31	7.21	38.25	0.00
TRINITY_DN459083_c3_g1	0.00	0.00	0.00	4.59	0.00	0.00	0.00	0.00	7.17	0.00
TRINITY_DN459086_c0_g2	0.00	0.00	16.92	0.00	3.41	0.00	0.00	0.00	3.20	0.00
TRINITY_DN45908_c0_g1	0.00	0.00	0.00	0.00	0.00	0.00	0.00	11.39	0.00	0.00
TRINITY_DN45908_c0_g2	0.00	0.00	10.84	0.00	0.00	22.06	0.00	0.00	10.24	0.00
TRINITY_DN459090_c1_g1	0.00	0.00	0.00	0.00	0.00	0.00	0.00	0.00	0.00	0.00
TRINITY_DN459091_c1_g1	0.00	0.00	0.00	0.00	0.00	0.00	0.00	0.00	0.00	0.00
TRINITY_DN459093_c0_g1	0.00	0.00	0.00	0.00	0.00	0.00	0.00	0.00	9.35	0.00
TRINITY_DN459094_c0_g1	0.00	0.00	0.00	0.00	0.00	0.00	0.00	0.00	0.00	0.00
TRINITY_DN459095_c0_g1	0.00	0.00	0.00	10.96	0.00	18.59	0.00	24.38	25.89	0.00
TRINITY_DN459096_c0_g1	0.00	0.00	0.00	0.00	16.62	0.00	0.00	0.00	0.00	0.00
TRINITY_DN459098_c1_g1	0.00	0.00	0.00	0.00	0.00	0.00	0.00	0.00	0.00	0.00
TRINITY_DN45909_c0_g1	0.00	0.00	0.00	0.00	0.00	0.00	0.00	6.52	0.00	0.00
TRINITY_DN45909_c0_g4	0.00	0.00	0.00	0.00	0.00	0.00	0.00	0.00	0.00	0.00
TRINITY_DN45909_c2_g1	0.00	0.00	8.48	5.06	8.55	42.87	0.00	0.00	23.85	0.00
TRINITY_DN4590_c0_g1	3.82	0.00	7.57	3.34	0.00	5.26	4.09	11.22	12.76	2.02
TRINITY_DN4590_c1_g1	0.00	0.00	0.00	22.85	0.00	0.00	0.00	24.43	0.00	0.00
TRINITY_DN4590_c1_g2	0.00	0.00	0.00	0.00	53.61	0.00	0.00	0.00	57.25	0.00
TRINITY_DN459100_c0_g1	0.00	0.00	0.00	2.18	3.41	0.00	0.00	0.00	10.89	0.00
TRINITY_DN459100_c0_g2	0.00	0.00	0.00	4.93	0.00	0.00	0.00	0.00	3.83	0.00
TRINITY_DN459100_c0_g3	0.00	0.00	0.00	0.00	0.00	10.51	0.00	0.00	9.76	0.00
TRINITY_DN459100_c0_g4	0.00	0.00	0.00	0.00	0.00	0.00	0.00	0.00	0.00	0.00
TRINITY_DN459102_c0_g1	0.00	0.00	23.27	4.63	0.00	0.00	0.00	0.00	0.00	0.00
TRINITY_DN459103_c0_g1	0.00	0.00	7.53	35.33	0.00	0.00	21.14	0.00	44.52	0.00
TRINITY_DN459103_c1_g1	0.00	0.00	0.00	0.00	0.00	0.00	0.00	0.00	0.00	0.00
TRINITY_DN459103_c2_g1	0.00	0.00	0.00	0.00	4.95	0.00	0.00	0.00	0.00	0.00
TRINITY_DN459103_c4_g1	0.00	0.00	0.00	6.19	10.50	0.00	0.00	0.00	0.00	0.00
TRINITY_DN459107_c0_g1	0.00	10.29	0.00	7.53	4.90	0.00	0.00	0.00	16.28	0.00
TRINITY_DN459107_c1_g1	0.00	0.00	5.58	0.00	5.59	0.00	0.00	0.00	0.00	0.00
TRINITY_DN459109_c0_g1	0.00	0.00	0.00	8.11	0.00	0.00	0.00	0.00	0.00	0.00
TRINITY_DN459109_c1_g1	0.00	0.00	0.00	0.00	0.00	0.00	0.00	0.00	0.00	0.00
TRINITY_DN45910_c0_g2	0.00	0.00	0.00	0.00	0.00	33.10	0.00	0.00	0.00	0.00
TRINITY_DN45910_c0_g3	0.00	0.00	0.00	0.95	4.22	0.00	0.00	0.00	5.91	0.00
TRINITY_DN45910_c2_g1	0.00	0.00	0.00	3.64	0.00	0.00	0.00	0.00	0.00	0.00
TRINITY_DN45910_c5_g1	0.00	0.00	0.00	0.00	0.00	0.00	0.00	0.00	0.00	0.00
TRINITY_DN45910_c8_g1	0.00	0.00	11.49	0.00	21.37	2.88	0.00	0.00	2.28	0.00
TRINITY_DN459112_c0_g1	0.00	0.00	11.71	0.00	0.00	0.00	0.00	0.00	0.00	0.00
TRINITY_DN459115_c0_g1	0.00	0.00	0.00	0.00	0.00	12.28	0.00	0.00	0.00	0.00
TRINITY_DN459117_c0_g1	0.00	0.00	25.21	11.39	31.59	0.00	0.00	5.56	23.61	0.00
TRINITY_DN459118_c0_g1	0.00	0.00	0.00	0.00	0.00	0.00	0.00	0.00	0.00	0.00
TRINITY_DN45911_c0_g1	0.00	0.00	0.00	0.00	0.00	0.00	0.00	0.00	0.00	0.00
TRINITY_DN45911_c1_g1	0.00	12.26	26.65	21.70	9.00	2.97	0.00	2.67	11.25	5.32
TRINITY_DN45911_c2_g1	0.00	0.00	0.00	0.00	0.00	0.00	0.00	0.00	0.00	0.00
TRINITY_DN45911_c3_g2	0.00	0.00	0.00	0.00	0.00	0.00	0.00	0.00	0.00	0.00
TRINITY_DN45911_c5_g1	0.00	19.85	11.92	0.00	38.17	0.00	10.71	0.00	93.64	0.00
TRINITY_DN45911_c7_g1	0.00	0.00	0.00	0.00	12.98	0.00	0.00	0.00	12.12	0.00
TRINITY_DN459120_c0_g1	0.00	0.00	0.00	0.00	0.00	0.00	0.00	0.00	18.91	0.00
TRINITY_DN459121_c0_g1	0.00	0.00	0.00	0.00	0.00	19.44	0.00	0.00	18.16	0.00
TRINITY_DN459122_c0_g1	0.00	0.00	0.00	0.00	0.00	10.30	0.00	0.00	9.59	0.00
TRINITY_DN459124_c0_g2	0.00	0.00	0.00	0.00	0.00	0.00	0.00	0.00	0.00	0.00
TRINITY_DN459126_c0_g1	0.00	0.00	0.00	0.00	0.00	0.00	0.00	0.00	0.00	0.00
TRINITY_DN459127_c0_g1	0.00	1.62	3.45	2.34	1.42	1.72	1.10	0.00	8.09	0.00
TRINITY_DN459128_c0_g1	0.00	0.00	0.00	66.27	0.00	0.00	0.00	0.00	0.00	0.00
TRINITY_DN459129_c0_g1	0.00	0.00	0.00	0.00	0.00	0.00	0.00	0.00	0.00	0.00
TRINITY_DN45912_c0_g1	0.00	0.00	0.00	0.00	18.70	0.00	0.00	0.00	0.00	0.00
TRINITY_DN45912_c1_g1	0.00	0.00	0.00	0.00	36.48	0.00	0.00	0.00	0.00	0.00
TRINITY_DN45912_c2_g1	0.00	0.00	0.00	0.00	0.00	0.00	0.00	12.25	78.88	0.00
TRINITY_DN45912_c4_g1	0.00	0.00	0.00	0.00	0.00	0.00	0.00	0.00	0.00	0.00
TRINITY_DN459131_c0_g1	0.00	0.00	0.00	0.00	0.00	0.00	0.00	0.00	0.00	0.00
TRINITY_DN459136_c0_g1	0.00	0.00	0.00	0.00	0.00	0.00	7.53	0.00	0.00	0.00
TRINITY_DN459138_c0_g1	0.00	0.00	0.00	0.00	0.00	0.00	0.00	0.00	12.70	0.00
TRINITY_DN45913_c2_g1	0.00	0.00	0.00	0.00	0.00	0.00	0.00	0.00	4.34	1.37
TRINITY_DN45913_c3_g1	0.00	0.00	0.00	0.00	12.25	6.18	0.00	0.00	11.46	0.00
TRINITY_DN45913_c4_g1	0.00	0.00	16.69	0.00	0.00	0.00	0.00	0.00	0.00	0.00
TRINITY_DN459141_c0_g1	0.00	0.00	0.00	0.00	0.00	0.00	0.00	0.00	0.00	0.00
TRINITY_DN459145_c0_g1	0.00	0.00	0.00	6.87	0.00	0.00	0.00	0.00	0.00	0.00
TRINITY_DN459146_c0_g1	0.00	0.00	0.00	0.00	4.88	0.00	0.00	0.00	4.56	0.00
TRINITY_DN459147_c0_g1	0.00	0.00	0.00	0.00	0.00	0.00	0.00	0.00	0.00	0.00
TRINITY_DN459148_c0_g1	0.00	4.78	0.00	7.00	0.00	0.00	0.00	5.12	0.00	0.00
TRINITY_DN459149_c0_g1	0.00	0.00	22.15	0.00	0.00	0.00	0.00	0.00	0.00	0.00
TRINITY_DN45914_c1_g1	0.00	0.00	0.00	0.00	0.00	0.00	0.00	0.00	0.00	0.00
TRINITY_DN45914_c2_g1	0.00	7.67	46.35	0.00	0.00	9.39	0.00	0.00	0.00	0.00
TRINITY_DN459150_c0_g1	0.00	0.00	0.00	0.00	0.00	0.00	0.00	0.00	0.00	0.00
TRINITY_DN459151_c0_g1	0.00	0.00	0.00	0.00	0.00	0.00	0.00	0.00	0.00	0.00
TRINITY_DN459152_c0_g1	0.00	0.00	0.00	0.00	0.00	0.00	0.00	0.00	0.00	0.00
TRINITY_DN459152_c1_g1	0.00	0.00	0.00	0.00	0.00	0.00	0.00	0.00	18.91	0.00
TRINITY_DN459153_c0_g1	0.00	0.00	0.00	0.00	0.00	0.00	0.00	0.00	0.00	0.00
TRINITY_DN459154_c0_g1	0.00	0.00	0.00	0.00	5.17	0.00	0.00	0.00	0.00	0.00
TRINITY_DN459155_c0_g1	0.00	3.97	6.59	0.59	2.95	3.81	0.88	0.89	0.00	0.00
TRINITY_DN459157_c0_g1	4.14	0.00	9.89	5.98	0.00	0.00	0.00	0.00	4.64	0.00
TRINITY_DN459157_c0_g3	0.00	0.00	0.00	0.00	12.70	0.00	0.00	0.00	23.50	0.00
TRINITY_DN45915_c0_g1	0.00	0.00	24.94	2.37	0.00	11.83	0.00	0.00	18.11	0.00
TRINITY_DN45915_c3_g1	0.00	0.00	0.00	0.00	18.54	0.00	0.00	0.00	0.00	0.00
TRINITY_DN45915_c4_g1	0.00	0.00	0.00	0.00	0.00	0.00	0.00	0.00	0.00	0.00
TRINITY_DN459161_c0_g1	0.00	0.00	2.30	0.00	4.67	0.00	0.00	0.00	0.00	0.00
TRINITY_DN459162_c0_g1	0.00	0.00	0.00	21.62	0.00	0.00	0.00	0.00	0.00	0.00
TRINITY_DN459163_c0_g1	0.00	0.00	2.21	2.69	0.00	3.79	0.00	0.00	8.46	0.00
TRINITY_DN459165_c0_g1	0.00	0.00	0.00	0.00	0.00	5.97	0.00	0.00	0.00	0.00
TRINITY_DN459165_c0_g2	0.00	0.00	11.82	0.00	11.92	0.00	0.00	0.00	0.00	0.00
TRINITY_DN459165_c0_g3	0.00	9.64	0.00	6.97	0.00	0.00	0.00	20.81	0.00	0.00
TRINITY_DN459165_c1_g2	0.00	0.00	0.00	0.00	0.00	0.00	0.00	0.00	0.00	0.00
TRINITY_DN459165_c2_g1	0.00	0.00	0.00	0.00	0.00	0.00	0.00	16.28	0.00	0.00
TRINITY_DN459165_c6_g1	0.00	0.00	0.00	0.00	0.00	0.00	0.00	0.00	0.00	0.00
TRINITY_DN459165_c7_g1	0.00	0.00	0.00	0.00	0.00	0.00	0.00	0.00	0.00	0.00
TRINITY_DN459166_c0_g2	0.00	0.00	0.00	0.00	0.00	0.00	0.00	0.00	0.00	0.00
TRINITY_DN459166_c0_g3	0.00	2.81	10.20	0.00	12.12	0.00	3.10	0.00	0.00	0.00
TRINITY_DN459166_c2_g1	0.00	0.00	0.00	0.00	0.00	0.00	0.00	0.00	0.00	0.00
TRINITY_DN459167_c0_g1	0.00	0.00	0.00	7.06	0.00	0.00	0.00	0.00	0.00	0.00
TRINITY_DN459168_c0_g1	0.00	0.00	15.23	9.18	0.00	0.00	0.00	0.00	14.48	0.00
TRINITY_DN459169_c0_g1	0.00	13.67	0.00	39.59	0.00	0.00	0.00	0.00	0.00	0.00
TRINITY_DN45916_c0_g1	0.00	6.81	0.00	0.00	0.00	0.00	0.00	0.00	0.00	0.00
TRINITY_DN45916_c0_g2	0.00	0.00	0.00	20.78	0.00	0.00	0.00	0.00	0.00	0.00
TRINITY_DN45916_c11_g1	0.00	0.00	0.00	0.00	0.00	0.00	0.00	0.00	0.00	0.00
TRINITY_DN45916_c12_g1	0.00	57.85	0.00	6.97	11.84	0.00	0.00	0.00	0.00	0.00
TRINITY_DN45916_c1_g1	2.67	18.22	37.02	36.96	51.87	25.03	18.46	8.67	118.19	6.85
TRINITY_DN45916_c1_g2	0.00	0.00	0.00	0.00	0.00	0.00	0.00	0.00	0.00	0.00
TRINITY_DN45916_c3_g1	0.00	0.00	0.00	27.13	0.00	9.20	8.12	0.00	17.05	0.00
TRINITY_DN45916_c5_g1	0.00	0.00	4.52	2.74	13.63	0.00	0.00	0.00	0.00	0.00
TRINITY_DN45916_c6_g1	0.00	0.00	13.27	0.00	0.00	0.00	0.00	0.00	0.00	0.00
TRINITY_DN45916_c8_g1	0.00	0.00	0.00	0.00	5.72	0.00	0.00	0.00	16.10	0.00
TRINITY_DN45916_c9_g1	0.00	3.28	5.26	1.62	6.75	0.00	0.00	0.00	1.27	0.00
TRINITY_DN459170_c0_g1	0.00	0.00	0.00	13.58	11.53	0.00	0.00	0.00	16.41	0.00
TRINITY_DN459170_c1_g1	0.00	0.00	15.36	4.03	2.23	0.00	2.01	4.01	4.20	1.99
TRINITY_DN459170_c1_g3	0.00	0.00	0.00	0.00	1.64	7.90	0.00	0.00	0.00	0.00
TRINITY_DN459170_c1_g4	0.00	0.00	0.00	0.00	0.00	0.00	0.00	0.00	0.00	0.00
TRINITY_DN459170_c1_g5	0.00	0.00	41.18	0.00	41.73	0.00	0.00	0.00	29.10	0.00
TRINITY_DN459171_c0_g1	0.00	0.00	0.00	0.00	21.08	0.00	0.00	0.00	0.00	0.00
TRINITY_DN459172_c1_g1	0.00	0.00	0.00	0.00	0.00	0.00	0.00	0.00	11.05	0.00
TRINITY_DN459173_c0_g1	0.00	0.00	0.00	0.00	0.00	0.00	0.00	0.00	0.00	0.00
TRINITY_DN459174_c0_g1	0.00	0.00	36.91	0.00	0.00	0.00	0.00	0.00	19.94	0.00
TRINITY_DN459175_c0_g1	0.00	7.29	0.00	4.14	15.14	0.00	0.00	0.00	0.00	0.00
TRINITY_DN459179_c0_g1	1.09	0.00	1.26	1.55	6.45	6.28	0.00	0.00	1.22	0.00
TRINITY_DN45917_c0_g1	0.00	0.00	0.00	0.00	0.00	0.00	0.00	0.00	0.00	0.00
TRINITY_DN459180_c0_g1	0.00	0.00	0.00	0.00	5.61	0.00	0.00	0.00	0.00	0.00
TRINITY_DN459181_c0_g1	0.00	0.00	0.00	0.00	0.00	0.00	0.00	0.00	0.00	0.00
TRINITY_DN459181_c0_g2	0.00	0.00	0.00	0.00	8.88	0.00	0.00	0.00	0.00	0.00
TRINITY_DN459182_c0_g1	0.00	0.00	0.00	0.00	0.00	13.99	0.00	0.00	0.00	0.00
TRINITY_DN459182_c2_g1	0.00	0.00	0.00	0.00	0.00	0.00	0.00	0.00	0.00	0.00
TRINITY_DN459188_c0_g1	0.00	0.00	0.00	0.00	0.00	0.00	0.00	0.00	0.00	0.00
TRINITY_DN459189_c0_g1	0.00	0.00	0.00	14.84	0.00	0.00	0.00	0.00	11.67	0.00
TRINITY_DN45918_c0_g1	0.00	0.00	0.00	0.00	0.00	0.00	0.00	0.00	0.00	0.00
TRINITY_DN459193_c0_g1	0.00	0.00	0.00	0.00	0.00	0.00	0.00	0.00	0.00	0.00
TRINITY_DN459194_c0_g1	0.00	0.00	0.00	0.00	0.00	0.00	0.00	0.00	0.00	0.00
TRINITY_DN459196_c0_g1	0.00	0.00	0.00	6.73	0.00	0.00	0.00	0.00	5.75	0.00
TRINITY_DN45919_c0_g1	0.00	0.00	0.00	0.00	0.00	0.00	0.00	0.00	39.80	0.00
TRINITY_DN4591_c0_g2	3.50	13.44	45.73	38.74	83.89	8.29	7.42	15.39	43.59	2.73
TRINITY_DN4591_c5_g1	0.00	0.00	0.00	0.00	0.00	0.00	0.00	0.00	0.00	0.00
TRINITY_DN4591_c6_g1	0.00	0.00	0.00	0.00	0.00	0.00	0.00	0.00	0.00	0.00
TRINITY_DN459203_c5_g1	0.00	0.00	0.00	0.00	0.00	0.00	0.00	0.00	0.00	0.00
TRINITY_DN459204_c0_g1	0.00	0.00	0.00	0.00	0.00	0.00	0.00	0.00	0.00	0.00
TRINITY_DN459204_c0_g2	0.00	0.00	0.00	0.00	0.00	0.00	0.00	0.00	0.00	0.00
TRINITY_DN459204_c1_g1	0.00	0.00	0.00	0.00	0.00	0.00	0.00	0.00	0.00	0.00
TRINITY_DN459205_c0_g1	0.00	4.18	5.04	4.62	2.56	0.00	2.30	4.57	9.61	0.00
TRINITY_DN459206_c0_g1	0.00	6.01	0.00	0.00	0.00	0.00	0.00	0.00	0.00	6.48
TRINITY_DN459208_c1_g1	0.00	0.00	0.00	2.30	0.00	0.00	0.00	0.00	0.00	0.00
TRINITY_DN459209_c0_g1	0.00	0.00	0.00	0.00	0.00	0.00	0.00	0.00	0.00	0.00
TRINITY_DN459209_c0_g2	0.00	5.79	7.06	12.68	0.00	0.00	0.00	0.00	0.00	0.00
TRINITY_DN459209_c0_g3	0.00	0.00	0.00	0.00	14.20	0.00	0.00	0.00	13.23	0.00
TRINITY_DN459209_c1_g1	0.00	0.00	7.91	0.00	0.00	31.91	0.00	0.00	0.00	0.00
TRINITY_DN45920_c0_g1	0.00	0.00	18.54	0.00	0.00	0.00	0.00	0.00	0.00	0.00
TRINITY_DN45920_c0_g2	0.00	4.39	4.57	6.43	2.53	0.00	0.00	4.70	34.96	0.00
TRINITY_DN45920_c0_g4	0.00	0.00	0.00	0.00	0.00	0.00	0.00	0.00	52.05	0.00
TRINITY_DN45920_c3_g1	0.00	14.48	0.00	0.00	0.00	0.00	0.00	0.00	0.00	0.00
TRINITY_DN459210_c0_g1	0.00	0.00	36.70	0.00	0.00	0.00	0.00	0.00	0.00	0.00
TRINITY_DN459210_c1_g1	0.00	0.00	0.00	0.00	18.54	0.00	0.00	0.00	17.16	0.00
TRINITY_DN459210_c2_g1	0.00	0.00	0.00	2.12	0.00	0.00	0.00	0.00	3.29	0.00
TRINITY_DN459212_c0_g1	0.00	0.00	0.00	0.00	7.23	0.00	0.00	0.00	0.00	0.00
TRINITY_DN459218_c0_g1	0.00	7.63	0.00	2.80	0.00	0.00	4.19	0.00	4.34	0.00
TRINITY_DN459218_c0_g3	0.00	0.00	0.00	4.12	0.00	6.93	0.00	6.02	0.00	0.00
TRINITY_DN459218_c0_g4	0.00	0.00	0.00	0.00	0.00	0.00	0.00	0.00	0.00	0.00
TRINITY_DN459218_c1_g1	0.00	0.00	0.00	0.00	0.00	0.00	0.00	0.00	0.00	0.00
TRINITY_DN459218_c2_g1	0.00	0.00	0.00	0.00	0.00	0.00	0.00	0.00	17.50	16.31
TRINITY_DN459218_c3_g1	0.00	11.87	0.00	0.00	0.00	0.00	0.00	0.00	0.00	0.00
TRINITY_DN459219_c0_g1	0.00	0.00	0.00	0.00	0.00	0.00	0.00	0.00	0.00	11.59
TRINITY_DN459219_c0_g2	0.00	0.00	0.00	1.33	0.00	0.00	0.00	0.00	0.00	0.00
TRINITY_DN459219_c1_g2	0.00	0.00	9.94	6.06	0.00	0.00	0.00	0.00	21.98	0.00
TRINITY_DN459219_c4_g1	0.00	0.00	2.21	0.00	11.27	0.00	2.03	0.00	60.22	0.00
TRINITY_DN459219_c5_g1	0.00	0.00	0.00	0.00	0.00	0.00	0.00	0.00	0.00	0.00
TRINITY_DN459219_c6_g1	0.00	0.00	0.00	0.00	0.00	0.00	0.00	0.00	0.00	0.00
TRINITY_DN459219_c7_g1	0.00	0.00	0.00	0.00	0.00	8.77	0.00	0.00	16.24	0.00
TRINITY_DN45921_c0_g2	0.00	0.00	0.00	0.00	0.00	0.00	0.00	0.00	0.00	0.00
TRINITY_DN45921_c0_g3	0.00	0.00	19.19	0.00	0.00	0.00	0.00	0.00	0.00	0.00
TRINITY_DN45921_c0_g4	0.00	0.00	0.00	10.76	36.78	0.00	0.00	0.00	45.58	0.00
TRINITY_DN45921_c1_g1	0.00	0.00	0.00	12.63	0.00	0.00	0.00	0.00	0.00	0.00
TRINITY_DN45921_c2_g1	0.00	0.00	0.00	0.00	0.00	0.00	0.00	0.00	0.00	0.00
TRINITY_DN45921_c2_g3	0.00	0.00	0.00	0.00	22.50	0.00	0.00	0.00	20.88	0.00
TRINITY_DN45921_c3_g1	0.00	0.00	0.00	0.00	0.00	0.00	0.00	0.00	0.00	0.00
TRINITY_DN459225_c1_g1	0.00	14.77	0.00	0.00	0.00	0.00	0.00	0.00	8.39	0.00
TRINITY_DN459225_c2_g1	0.00	0.00	0.00	7.49	0.00	0.00	0.00	0.00	3.87	0.00
TRINITY_DN459226_c0_g2	0.00	0.00	0.00	0.00	0.00	0.00	0.00	0.00	11.27	0.00
TRINITY_DN459226_c2_g1	0.00	0.00	0.00	9.34	0.00	0.00	0.00	0.00	0.00	0.00
TRINITY_DN459228_c0_g1	0.00	0.00	11.65	0.00	0.00	0.00	0.00	0.00	21.96	0.00
TRINITY_DN459229_c1_g2	0.00	0.00	0.00	0.00	0.00	0.00	0.00	0.00	0.00	0.00
TRINITY_DN459229_c2_g1	0.00	0.00	0.00	0.00	0.00	0.00	0.00	0.00	0.00	0.00
TRINITY_DN459229_c3_g1	0.00	0.00	0.00	0.00	0.00	0.00	0.00	0.00	0.00	0.00
TRINITY_DN459229_c5_g1	0.00	0.00	0.00	0.00	0.00	0.00	0.00	0.00	13.39	0.00
TRINITY_DN459229_c7_g1	0.00	0.00	0.00	0.00	0.00	0.00	0.00	0.00	13.44	0.00
TRINITY_DN459229_c8_g1	0.00	0.00	0.00	1.42	0.00	0.00	0.00	0.00	5.04	0.00
TRINITY_DN459229_c9_g1	0.00	0.00	0.00	0.00	0.00	0.00	0.00	0.00	0.00	0.00
TRINITY_DN45922_c0_g1	0.00	0.00	0.00	0.00	0.00	0.00	0.00	0.00	0.00	0.00
TRINITY_DN45922_c1_g1	0.00	19.90	8.61	14.04	5.11	0.00	0.00	0.00	34.21	0.00
TRINITY_DN45922_c2_g1	0.00	8.69	0.00	6.26	0.00	10.64	0.00	0.00	0.00	0.00
TRINITY_DN45922_c3_g2	0.00	0.00	0.00	0.00	0.00	0.00	0.00	0.00	0.00	0.00
TRINITY_DN45922_c4_g1	0.00	0.00	0.00	0.00	0.00	0.00	0.00	0.00	0.00	0.00
TRINITY_DN45922_c4_g3	0.00	0.00	0.00	0.00	0.00	0.00	0.00	0.00	0.00	0.00
TRINITY_DN45922_c4_g4	0.00	0.00	0.00	0.00	0.00	0.00	0.00	0.00	0.00	0.00
TRINITY_DN459230_c0_g1	0.00	0.00	0.00	0.00	0.00	0.00	0.00	0.00	0.00	0.00
TRINITY_DN459234_c0_g1	0.00	0.00	0.00	0.00	0.00	0.00	15.13	0.00	0.00	0.00
TRINITY_DN459234_c1_g1	0.00	0.00	0.00	0.00	0.00	10.37	0.00	0.00	0.00	9.05
TRINITY_DN459236_c0_g1	0.00	0.00	0.00	0.00	19.24	0.00	0.00	0.00	0.00	0.00
TRINITY_DN459238_c0_g1	0.00	0.00	0.00	0.00	0.00	0.00	0.00	0.00	0.00	0.00
TRINITY_DN459239_c0_g1	0.00	4.66	0.00	0.00	0.00	0.00	0.00	0.00	15.63	0.00
TRINITY_DN45923_c0_g1	0.00	48.22	70.38	36.03	81.47	20.33	53.85	26.85	73.17	8.89
TRINITY_DN459240_c1_g1	0.00	0.00	0.00	0.00	0.00	0.00	0.00	0.00	0.00	0.00
TRINITY_DN459241_c0_g1	0.00	0.00	0.00	0.00	2.94	0.00	2.65	0.00	0.00	0.00
TRINITY_DN459243_c0_g1	0.00	0.00	0.00	0.00	0.00	8.39	0.00	0.00	0.00	0.00
TRINITY_DN459245_c0_g1	0.00	0.00	0.00	0.00	0.00	0.00	0.00	0.00	0.00	0.00
TRINITY_DN459247_c0_g1	0.00	0.00	0.00	0.00	34.79	0.00	0.00	0.00	0.00	0.00
TRINITY_DN459248_c0_g1	0.00	0.00	0.00	0.00	0.00	0.00	0.00	0.00	0.00	0.00
TRINITY_DN459249_c0_g1	0.00	0.00	16.55	0.00	0.00	0.00	0.00	0.00	15.68	0.00
TRINITY_DN459249_c0_g2	0.00	0.00	0.00	4.40	7.38	0.00	0.00	0.00	0.00	0.00
TRINITY_DN459249_c2_g1	0.00	0.00	0.00	10.85	0.00	0.00	16.12	0.00	0.00	0.00
TRINITY_DN45924_c0_g1	0.00	0.00	0.00	7.36	0.00	0.00	0.00	11.00	0.00	0.00
TRINITY_DN45924_c1_g1	0.00	0.00	0.00	0.00	0.00	0.00	0.00	0.00	10.92	0.00
TRINITY_DN45924_c2_g1	0.00	0.00	0.00	0.00	0.00	0.00	0.00	0.00	0.00	0.00
TRINITY_DN459250_c0_g1	0.00	0.00	4.86	0.00	0.00	0.00	0.00	0.00	4.64	9.37
TRINITY_DN459250_c0_g2	0.00	0.00	0.00	0.00	0.00	0.00	0.00	0.00	0.00	0.00
TRINITY_DN459250_c4_g1	0.00	0.00	0.00	0.00	0.00	0.00	0.00	0.00	21.03	0.00
TRINITY_DN459252_c0_g1	0.00	0.00	0.00	2.65	0.00	0.00	0.00	0.00	10.49	0.00
TRINITY_DN459254_c0_g1	0.00	0.00	19.78	0.00	0.00	0.00	0.00	0.00	0.00	0.00
TRINITY_DN459255_c0_g2	0.00	0.00	0.00	0.00	0.00	0.00	0.00	0.00	18.16	0.00
TRINITY_DN459256_c0_g1	0.00	0.00	0.00	0.00	0.00	0.00	0.00	0.00	1.63	0.00
TRINITY_DN459258_c0_g1	0.00	0.00	0.00	0.00	0.00	8.61	0.00	0.00	0.00	0.00
TRINITY_DN459259_c0_g2	0.00	0.00	0.00	0.00	0.00	0.00	0.00	0.00	0.00	0.00
TRINITY_DN459259_c1_g1	0.00	0.00	0.00	0.00	0.00	0.00	0.00	0.00	0.00	0.00
TRINITY_DN45925_c0_g1	0.00	0.00	9.27	0.00	0.00	16.13	0.00	0.00	0.00	0.00
TRINITY_DN45925_c0_g2	0.00	0.00	0.00	5.72	6.79	0.00	0.00	0.00	18.06	0.00
TRINITY_DN45925_c0_g3	0.00	0.00	0.00	0.00	0.00	0.00	0.00	0.00	0.00	0.00
TRINITY_DN459260_c0_g1	0.00	0.00	0.00	0.00	0.00	0.00	0.00	0.00	0.00	0.00
TRINITY_DN459260_c1_g1	0.00	0.00	0.00	0.00	0.00	0.00	0.00	0.00	0.00	0.00
TRINITY_DN459261_c0_g1	0.00	0.00	0.00	0.00	0.00	0.00	0.00	0.00	0.00	0.00
TRINITY_DN459263_c0_g1	0.00	0.00	0.00	0.00	15.99	0.00	0.00	0.00	7.42	0.00
TRINITY_DN459264_c1_g1	0.00	0.00	0.00	6.45	43.89	10.96	0.00	9.62	10.18	9.56
TRINITY_DN459264_c4_g1	0.00	0.00	0.00	0.00	0.00	0.00	0.00	0.00	0.00	0.00
TRINITY_DN459266_c0_g1	0.00	0.00	33.10	9.98	17.05	0.00	0.00	0.00	15.68	0.00
TRINITY_DN459266_c0_g2	0.00	1.76	5.29	3.91	2.18	3.17	0.00	2.97	12.33	0.00
TRINITY_DN459266_c0_g3	0.00	0.00	3.37	0.00	10.56	4.15	0.00	0.00	7.28	0.00
TRINITY_DN459266_c0_g4	0.00	0.00	0.00	0.00	0.00	0.00	0.00	0.00	0.00	0.00
TRINITY_DN459266_c1_g1	0.00	0.00	17.76	0.00	18.24	14.53	0.00	0.00	0.00	0.00
TRINITY_DN459266_c4_g1	0.00	0.00	0.00	0.00	0.00	0.00	0.00	0.00	0.00	0.00
TRINITY_DN459268_c0_g1	0.00	0.00	0.00	0.00	0.00	0.00	0.00	0.00	14.26	0.00
TRINITY_DN459271_c0_g1	0.00	0.00	0.00	0.00	17.52	0.00	0.00	0.00	0.00	0.00
TRINITY_DN459272_c0_g1	0.00	14.97	0.00	0.00	0.00	0.00	0.00	0.00	0.00	0.00
TRINITY_DN459275_c0_g1	0.00	5.58	0.00	0.00	0.00	0.00	6.09	0.00	0.00	0.00
TRINITY_DN459276_c0_g1	0.00	0.00	0.00	0.00	0.00	0.00	0.00	1.88	0.00	0.00
TRINITY_DN459278_c0_g1	0.00	0.00	16.42	6.60	0.00	0.00	0.00	0.00	5.12	0.00
TRINITY_DN459278_c1_g1	0.00	0.00	0.00	0.00	0.00	0.00	0.00	0.00	0.00	0.00
TRINITY_DN459278_c2_g1	0.00	0.00	0.00	0.00	0.00	0.00	0.00	0.00	0.00	0.00
TRINITY_DN459280_c0_g1	0.00	0.00	0.00	0.00	0.00	10.74	0.00	0.00	0.00	0.00
TRINITY_DN459282_c0_g1	0.00	0.00	0.00	1.83	3.03	3.00	2.73	0.00	8.52	0.00
TRINITY_DN459283_c0_g1	0.00	0.00	0.00	0.00	0.00	0.00	0.00	0.00	10.37	0.00
TRINITY_DN459284_c0_g1	0.00	19.30	0.00	0.00	0.00	0.00	0.00	6.88	0.00	0.00
TRINITY_DN459285_c0_g1	0.00	0.00	0.00	0.00	0.00	0.00	0.00	0.00	0.00	0.00
TRINITY_DN459285_c0_g2	0.00	0.00	0.00	0.00	0.00	0.00	0.00	0.00	27.73	0.00
TRINITY_DN459286_c0_g1	0.00	44.08	106.71	84.96	143.40	54.01	15.88	7.85	227.34	7.88
TRINITY_DN459288_c0_g1	0.00	0.00	9.06	0.00	0.00	0.00	0.00	0.00	0.00	0.00
TRINITY_DN45928_c0_g2	0.00	0.00	0.00	0.00	0.00	0.00	0.00	0.00	0.00	0.00
TRINITY_DN45928_c1_g1	0.00	0.00	0.00	0.00	0.00	0.00	0.00	0.00	0.00	0.00
TRINITY_DN45928_c2_g1	1.87	28.06	39.42	58.66	82.80	80.06	9.30	0.00	56.18	7.94
TRINITY_DN45928_c3_g1	0.00	0.00	0.00	0.00	0.00	0.00	0.00	0.00	15.53	0.00
TRINITY_DN459291_c0_g4	0.00	0.00	26.16	0.00	6.60	3.29	2.98	0.00	6.20	0.00
TRINITY_DN459292_c1_g1	0.00	0.00	0.00	0.00	18.44	0.00	0.00	0.00	0.00	0.00
TRINITY_DN459294_c0_g2	0.00	0.00	0.00	0.00	0.00	0.00	0.00	17.45	0.00	0.00
TRINITY_DN459295_c0_g1	0.00	24.81	0.00	0.00	30.48	0.00	0.00	0.00	0.00	0.00
TRINITY_DN459296_c1_g1	0.00	0.00	32.98	0.00	0.00	11.16	0.00	0.00	0.00	0.00
TRINITY_DN459297_c0_g1	0.00	0.00	0.00	9.10	20.15	0.00	4.53	0.00	0.00	0.00
TRINITY_DN459298_c0_g1	0.00	0.00	0.00	0.00	0.00	0.00	0.00	0.00	0.00	0.00
TRINITY_DN459299_c0_g1	0.00	0.00	55.48	0.00	0.00	0.00	0.00	0.00	0.00	0.00
TRINITY_DN45929_c0_g1	0.00	0.00	0.00	0.00	0.00	0.00	0.00	0.00	3.91	0.00
TRINITY_DN45929_c0_g2	0.00	0.00	0.00	0.00	0.00	0.00	0.00	0.00	0.00	0.00
TRINITY_DN4592_c0_g1	0.00	1.76	2.28	0.00	0.00	0.00	0.00	0.00	2.04	0.00
TRINITY_DN4592_c0_g2	0.00	0.00	0.00	0.00	0.00	0.00	0.00	0.00	0.00	0.00
TRINITY_DN4592_c0_g3	0.00	0.00	0.00	0.00	8.03	0.00	0.00	0.00	0.00	0.00
TRINITY_DN4592_c0_g4	0.96	1.85	5.54	3.34	22.82	3.32	1.02	4.88	5.18	1.02
TRINITY_DN4592_c1_g1	15.48	57.42	0.00	0.00	0.00	0.00	0.00	0.00	0.00	15.34
TRINITY_DN459300_c0_g1	26.62	34.03	18.85	0.00	19.43	0.00	16.79	0.00	0.00	74.53
TRINITY_DN459301_c0_g1	0.00	0.00	0.00	0.00	17.01	0.00	0.00	0.00	0.00	0.00
TRINITY_DN459302_c0_g1	0.00	0.00	0.00	0.00	0.00	0.00	0.00	0.00	0.00	0.00
TRINITY_DN459305_c1_g1	0.00	2.17	12.38	7.62	10.59	14.85	1.14	3.46	28.23	1.14
TRINITY_DN459306_c0_g1	0.00	0.00	0.00	0.00	0.00	0.00	0.00	0.00	5.78	0.00
TRINITY_DN459307_c0_g1	0.00	0.00	0.00	0.00	0.00	0.00	0.00	0.00	0.00	0.00
TRINITY_DN459308_c0_g1	0.00	0.00	0.00	0.00	0.00	0.00	0.00	0.00	0.00	0.00
TRINITY_DN459308_c1_g1	0.00	0.00	0.00	0.00	0.00	0.00	0.00	0.00	6.97	0.00
TRINITY_DN459309_c0_g1	0.00	0.00	0.00	0.00	0.00	0.00	0.00	0.00	0.00	0.00
TRINITY_DN45930_c0_g1	0.00	0.00	0.00	0.00	0.00	0.00	0.00	0.00	90.60	0.00
TRINITY_DN45930_c1_g1	0.00	0.00	0.00	0.00	0.00	0.00	0.00	0.00	6.08	0.00
TRINITY_DN45930_c3_g1	0.00	0.00	10.65	2.46	0.00	0.00	0.00	0.00	10.26	0.00
TRINITY_DN45930_c4_g1	0.00	0.00	0.00	2.08	0.00	0.00	0.00	0.00	0.00	0.00
TRINITY_DN459311_c0_g1	0.00	3.67	0.00	0.00	0.00	4.47	0.00	0.00	0.00	0.00
TRINITY_DN459311_c0_g2	0.00	0.00	0.00	0.00	0.00	8.22	0.00	7.17	0.00	0.00
TRINITY_DN459312_c0_g1	0.00	0.00	0.00	0.00	0.00	0.00	0.00	0.00	2.60	0.00
TRINITY_DN459313_c0_g1	0.00	0.00	0.00	0.00	0.00	0.00	0.00	0.00	0.00	0.00
TRINITY_DN459314_c0_g1	0.00	0.00	0.00	0.00	0.00	0.00	0.00	0.00	0.00	0.00
TRINITY_DN459315_c0_g1	0.00	0.00	0.00	0.00	0.00	0.00	0.00	0.00	0.00	0.00
TRINITY_DN459317_c0_g1	0.00	0.00	0.00	0.00	0.00	0.00	0.00	0.00	9.83	0.00
TRINITY_DN459317_c1_g1	0.00	0.00	0.00	0.00	20.00	0.00	0.00	0.00	0.00	0.00
TRINITY_DN459317_c2_g1	0.00	0.00	0.00	0.00	0.00	0.00	0.00	0.00	0.00	0.00
TRINITY_DN459319_c1_g1	0.00	0.00	28.82	0.00	0.00	0.00	0.00	0.00	0.00	0.00
TRINITY_DN45931_c0_g1	0.00	0.00	0.00	0.00	0.56	0.00	0.00	0.00	0.00	0.00
TRINITY_DN45931_c0_g2	0.00	0.00	0.00	0.00	0.00	0.00	0.00	0.00	0.00	0.00
TRINITY_DN459320_c0_g1	0.00	6.07	0.00	18.52	0.00	0.00	0.00	0.00	41.39	0.00
TRINITY_DN459320_c2_g1	0.00	0.00	0.00	0.00	0.00	0.00	0.00	0.00	34.76	0.00
TRINITY_DN459321_c0_g1	0.00	0.00	0.00	0.00	0.00	0.00	0.00	0.00	0.00	0.00
TRINITY_DN459321_c1_g1	0.00	0.00	0.00	0.00	0.00	0.00	0.00	0.00	0.00	0.00
TRINITY_DN459322_c0_g1	0.00	0.00	0.00	2.72	7.31	0.00	0.00	0.00	0.00	2.44
TRINITY_DN459323_c0_g1	0.00	30.51	0.00	27.54	0.00	0.00	8.25	0.00	8.68	0.00
TRINITY_DN459324_c1_g1	0.00	0.00	0.00	0.00	0.00	0.00	0.00	0.00	0.00	0.00
TRINITY_DN459325_c0_g1	0.00	0.00	7.09	0.87	2.91	0.00	0.00	0.00	2.74	0.00
TRINITY_DN459325_c1_g1	0.00	0.00	0.00	0.00	0.00	0.00	0.00	0.00	0.00	0.00
TRINITY_DN459325_c2_g1	0.00	0.00	0.00	0.98	1.63	1.60	1.46	1.47	1.54	0.00
TRINITY_DN459325_c3_g1	0.00	0.00	0.00	0.00	17.73	0.00	0.00	0.00	0.00	0.00
TRINITY_DN459328_c0_g1	0.00	0.00	12.07	0.00	0.00	0.00	0.00	0.00	0.00	0.00
TRINITY_DN459329_c0_g1	0.00	0.00	23.46	0.00	0.00	9.44	4.24	0.00	4.40	0.00
TRINITY_DN45932_c0_g1	0.00	0.00	0.00	0.00	0.00	0.00	0.00	0.00	0.00	0.00
TRINITY_DN45932_c0_g2	0.00	0.00	0.00	0.00	0.00	0.00	0.00	0.00	0.00	0.00
TRINITY_DN45932_c0_g4	0.00	0.00	0.00	0.00	0.00	0.00	0.00	0.00	0.00	0.00
TRINITY_DN45932_c2_g1	0.00	0.00	0.00	1.99	0.00	0.00	0.00	0.00	0.00	0.00
TRINITY_DN45932_c3_g1	0.00	0.00	0.00	0.00	0.00	0.00	0.00	0.00	0.00	0.00
TRINITY_DN459330_c0_g1	0.00	0.00	0.00	0.00	0.00	0.00	0.00	0.00	0.00	0.00
TRINITY_DN459331_c0_g1	0.00	0.00	0.00	0.00	0.00	0.00	0.00	0.00	0.00	0.00
TRINITY_DN459331_c0_g2	0.00	4.79	6.25	7.20	6.54	0.00	0.00	4.80	17.22	4.85
TRINITY_DN459331_c0_g3	0.00	0.00	0.00	0.00	0.00	0.00	0.00	0.00	0.00	0.00
TRINITY_DN459331_c1_g1	0.00	0.00	0.00	5.54	0.00	0.00	0.00	0.00	0.00	0.00
TRINITY_DN459332_c1_g1	0.00	0.00	0.00	0.00	0.00	30.92	0.00	0.00	0.00	0.00
TRINITY_DN459333_c0_g1	0.00	0.00	0.00	0.00	2.48	0.00	0.00	0.00	0.00	0.00
TRINITY_DN459337_c1_g1	4.28	0.00	10.23	0.00	0.00	0.00	0.00	0.00	4.79	0.00
TRINITY_DN45933_c0_g1	0.00	0.00	18.21	10.95	0.00	0.00	0.00	16.61	0.00	0.00
TRINITY_DN45933_c0_g2	0.65	1.24	1.49	1.38	6.15	4.46	2.06	0.70	10.16	0.00
TRINITY_DN459343_c0_g1	1.08	3.11	9.97	6.91	5.12	12.46	5.73	2.32	18.12	1.15
TRINITY_DN459346_c0_g1	0.00	0.00	0.00	0.00	0.00	0.00	0.00	0.00	0.00	0.00
TRINITY_DN459347_c0_g1	0.00	0.00	0.00	0.00	0.00	0.00	0.00	0.00	0.00	0.00
TRINITY_DN459349_c0_g1	0.00	0.00	0.00	0.00	0.00	0.00	12.77	25.84	13.60	0.00
TRINITY_DN45934_c0_g1	0.00	0.00	0.00	0.00	0.00	0.00	0.00	0.00	0.00	0.00
TRINITY_DN45934_c0_g2	0.00	0.00	0.00	0.00	1.70	4.99	4.58	0.00	0.00	0.00
TRINITY_DN45934_c1_g1	0.00	0.00	0.00	0.00	0.00	0.00	0.00	0.00	7.14	0.00
TRINITY_DN45934_c2_g1	0.00	4.39	21.09	6.49	4.06	5.27	9.90	1.23	21.14	0.00
TRINITY_DN45934_c2_g4	0.00	0.00	0.00	0.00	0.00	0.00	0.00	5.27	0.00	0.00
TRINITY_DN45934_c5_g1	0.00	0.00	16.53	4.93	0.00	11.75	0.00	0.00	0.00	7.32
TRINITY_DN45934_c6_g1	0.00	0.00	0.00	0.00	0.00	17.16	0.00	0.00	0.00	0.00
TRINITY_DN459351_c0_g1	0.00	0.00	0.00	2.92	0.00	4.86	0.00	0.00	0.00	0.00
TRINITY_DN459352_c0_g1	4.14	0.00	0.00	0.00	0.00	0.00	0.00	0.00	0.00	0.00
TRINITY_DN459353_c0_g1	0.00	0.00	20.56	0.00	0.00	0.00	0.00	0.00	0.00	0.00
TRINITY_DN459353_c0_g2	0.00	0.00	0.00	3.07	0.00	0.00	0.00	0.00	9.25	0.00
TRINITY_DN459353_c2_g1	0.00	3.56	0.00	0.00	4.34	0.00	0.00	7.66	69.24	3.84
TRINITY_DN459355_c0_g1	0.00	0.00	0.00	0.00	8.87	0.00	0.00	0.00	8.26	0.00
TRINITY_DN459357_c0_g1	0.00	0.00	0.00	0.00	0.00	0.00	0.00	0.00	5.48	5.21
TRINITY_DN459358_c1_g1	0.00	0.00	0.00	0.00	0.00	0.00	0.00	0.00	15.15	0.00
TRINITY_DN45935_c0_g1	0.00	0.00	0.00	60.27	30.44	12.67	0.00	0.00	41.17	0.00
TRINITY_DN45935_c0_g2	0.00	0.00	47.66	0.00	48.64	0.00	0.00	0.00	0.00	0.00
TRINITY_DN45935_c5_g1	0.00	0.00	0.00	0.00	0.00	0.00	0.00	0.00	0.00	0.00
TRINITY_DN459362_c0_g1	0.00	0.00	0.00	15.17	25.73	0.00	0.00	0.00	11.91	0.00
TRINITY_DN459363_c1_g1	0.00	0.00	17.44	0.00	0.00	0.00	0.00	0.00	0.00	0.00
TRINITY_DN459363_c1_g2	0.00	0.00	0.00	0.00	0.00	21.85	0.00	0.00	0.00	0.00
TRINITY_DN459365_c0_g1	0.00	0.00	0.00	0.00	0.00	0.00	11.21	0.00	11.84	0.00
TRINITY_DN459365_c1_g1	0.00	0.00	0.00	0.00	0.00	0.00	0.00	0.00	0.00	0.00
TRINITY_DN459366_c0_g1	0.00	0.00	18.77	0.00	13.05	0.00	0.00	0.00	13.21	0.00
TRINITY_DN459366_c2_g1	0.00	0.00	10.15	0.00	0.00	0.00	6.16	0.00	3.20	0.00
TRINITY_DN459366_c3_g1	0.00	0.00	0.00	0.00	1.91	1.88	0.00	0.00	5.41	0.00
TRINITY_DN459367_c0_g1	0.00	0.00	0.00	0.00	0.00	132.38	0.00	0.00	0.00	0.00
TRINITY_DN459367_c0_g2	0.00	0.00	0.00	0.00	0.00	0.00	0.00	0.00	12.19	0.00
TRINITY_DN459368_c0_g1	0.00	0.00	16.05	0.00	3.25	3.23	0.00	0.00	0.00	0.00
TRINITY_DN459368_c1_g1	0.00	0.00	0.00	3.75	0.00	0.00	0.00	0.00	5.83	0.00
TRINITY_DN459369_c0_g1	0.00	0.00	0.00	0.00	0.00	0.00	0.00	0.00	0.00	0.00
TRINITY_DN45936_c0_g1	0.00	1.03	4.94	4.70	5.96	0.00	0.00	0.00	9.72	0.00
TRINITY_DN45936_c0_g2	0.00	3.56	0.00	0.00	6.56	0.00	1.97	1.96	0.00	0.00
TRINITY_DN45936_c0_g3	0.00	13.07	15.81	0.00	0.00	1.20	0.00	3.52	3.73	0.00
TRINITY_DN45936_c0_g4	0.00	2.30	0.41	0.00	0.00	10.68	1.23	0.00	7.09	0.00
TRINITY_DN45936_c0_g5	0.00	0.00	0.00	0.00	0.00	0.00	0.00	0.00	0.00	0.00
TRINITY_DN45936_c0_g6	0.00	0.00	0.00	0.00	26.29	0.00	0.00	0.00	0.00	0.00
TRINITY_DN45936_c10_g1	0.00	12.41	0.00	7.02	15.24	0.00	0.00	0.00	0.00	0.00
TRINITY_DN45936_c1_g1	0.00	0.00	0.00	0.00	0.00	0.00	0.00	0.00	0.00	0.00
TRINITY_DN45936_c2_g1	0.00	0.00	0.00	0.00	0.00	0.00	0.00	0.00	0.00	0.00
TRINITY_DN45936_c3_g1	0.00	0.00	0.00	0.00	0.00	0.00	0.00	0.00	10.51	0.00
TRINITY_DN45936_c4_g1	0.00	0.00	0.00	0.00	0.00	0.00	0.00	0.00	10.10	0.00
TRINITY_DN45936_c5_g1	0.00	0.00	0.00	0.00	0.00	0.00	0.00	0.00	0.00	0.00
TRINITY_DN45936_c7_g1	0.00	0.00	0.00	0.00	0.00	0.00	0.00	0.00	0.00	0.00
TRINITY_DN45936_c8_g1	0.00	0.00	0.00	3.63	18.08	0.00	0.00	0.00	0.00	0.00
TRINITY_DN459370_c3_g1	0.00	0.00	0.00	0.00	0.00	0.00	0.00	0.00	0.00	0.00
TRINITY_DN459371_c0_g1	0.00	0.00	0.00	0.00	0.00	0.00	0.00	0.00	30.35	0.00
TRINITY_DN459373_c0_g1	0.00	0.00	0.00	0.00	0.00	0.00	0.00	0.00	11.92	0.00
TRINITY_DN459375_c0_g2	0.00	0.00	0.00	0.00	0.00	0.00	0.00	0.00	0.00	0.00
TRINITY_DN459375_c1_g1	0.00	0.00	0.00	0.00	37.09	0.00	0.00	0.00	0.00	0.00
TRINITY_DN459375_c1_g2	0.00	0.00	0.00	0.00	0.00	0.00	0.00	0.00	7.24	0.00
TRINITY_DN459375_c1_g3	0.00	0.00	13.19	0.00	0.00	0.00	0.00	0.00	0.00	0.00
TRINITY_DN459375_c2_g1	0.00	0.00	0.00	0.00	0.00	0.00	0.00	0.00	6.08	0.00
TRINITY_DN459377_c0_g1	0.00	0.00	4.88	0.00	0.00	0.00	0.00	0.00	2.33	0.00
TRINITY_DN459378_c0_g1	0.00	0.00	0.00	0.00	0.00	15.49	0.00	0.00	0.00	0.00
TRINITY_DN459378_c0_g5	0.00	0.00	0.00	0.00	0.00	0.00	0.00	14.02	0.00	0.00
TRINITY_DN459378_c0_g6	0.00	0.00	19.04	0.00	0.00	4.79	0.00	0.00	4.46	0.00
TRINITY_DN459379_c0_g1	0.00	0.00	0.00	0.00	0.00	0.00	0.00	0.00	17.01	0.00
TRINITY_DN45937_c0_g1	0.00	5.28	12.84	6.63	30.32	4.61	5.75	11.30	85.53	0.00
TRINITY_DN459380_c0_g1	0.00	0.00	0.00	0.00	0.00	0.00	9.07	8.86	9.42	0.00
TRINITY_DN459381_c0_g1	0.00	0.00	20.46	0.00	0.00	27.59	0.00	0.00	6.38	0.00
TRINITY_DN459383_c0_g2	4.27	57.01	77.33	120.01	270.26	62.17	42.76	86.48	489.17	23.40
TRINITY_DN459383_c1_g1	0.00	0.00	0.00	0.00	0.00	0.00	0.00	0.00	0.00	0.00
TRINITY_DN459383_c2_g1	0.00	0.00	0.00	32.29	18.39	0.00	0.00	0.00	0.00	0.00
TRINITY_DN459386_c0_g1	0.00	0.00	7.01	4.76	4.00	0.00	1.15	0.00	13.60	0.00
TRINITY_DN459388_c0_g1	0.00	0.00	0.00	0.00	0.00	0.00	0.00	0.00	9.52	0.00
TRINITY_DN459389_c0_g2	0.00	0.00	0.00	0.00	0.00	0.00	0.00	0.00	0.00	0.00
TRINITY_DN45938_c0_g1	0.00	0.94	2.40	40.62	30.78	8.30	3.38	0.00	55.82	0.00
TRINITY_DN45938_c0_g2	0.00	2.13	22.72	4.62	28.52	5.25	2.29	0.00	16.53	0.00
TRINITY_DN45938_c0_g3	0.00	0.00	0.00	0.00	0.00	0.00	0.00	10.76	56.84	0.00
TRINITY_DN45938_c2_g1	0.00	0.00	0.00	0.00	0.00	0.00	9.39	0.00	19.76	0.00
TRINITY_DN45938_c3_g1	0.00	0.00	0.00	0.00	0.00	0.00	0.00	0.00	0.00	0.00
TRINITY_DN45938_c3_g2	0.00	0.00	0.00	0.00	0.00	0.00	0.00	0.00	15.83	0.00
TRINITY_DN45938_c4_g1	0.00	0.00	0.00	0.00	0.00	0.00	0.00	0.00	0.00	0.00
TRINITY_DN45938_c4_g2	0.00	0.00	0.00	0.00	0.00	0.00	0.00	0.00	0.00	0.00
TRINITY_DN45938_c4_g4	0.00	0.00	0.00	0.00	0.00	0.00	0.00	0.00	0.00	0.00
TRINITY_DN459391_c0_g1	0.00	0.00	0.00	0.00	0.00	0.00	0.00	0.00	0.00	0.00
TRINITY_DN459391_c1_g1	0.00	0.00	4.05	2.46	4.08	4.08	0.00	0.00	0.00	0.00
TRINITY_DN459391_c2_g1	0.00	0.00	0.00	4.86	0.00	0.00	0.00	7.17	0.00	0.00
TRINITY_DN459393_c0_g1	0.00	0.00	0.00	0.00	0.00	7.20	0.00	0.00	6.65	0.00
TRINITY_DN459394_c0_g1	0.00	0.00	0.00	0.00	12.24	0.00	0.00	0.00	11.35	0.00
TRINITY_DN459395_c0_g1	0.00	0.00	0.00	39.89	8.42	16.88	0.00	0.00	7.83	0.00
TRINITY_DN459395_c0_g2	0.00	0.00	0.00	0.00	0.00	0.00	0.00	0.00	0.00	0.00
TRINITY_DN459396_c0_g1	0.00	0.00	0.00	0.00	0.00	0.00	0.00	0.00	0.00	0.00
TRINITY_DN459398_c0_g1	0.00	0.00	0.00	0.00	0.00	0.00	0.00	0.00	14.82	0.00
TRINITY_DN459399_c0_g1	0.00	0.00	3.58	0.65	2.15	0.00	0.96	2.94	22.43	0.00
TRINITY_DN459399_c0_g2	2.20	2.15	0.00	0.00	0.00	0.00	0.00	2.35	3.34	0.00
TRINITY_DN45939_c0_g1	0.00	0.00	0.00	3.60	0.00	0.00	5.37	0.00	0.00	0.00
TRINITY_DN45939_c1_g1	8.66	0.00	0.00	0.00	0.00	10.23	0.00	9.01	0.00	0.00
TRINITY_DN45939_c2_g1	0.00	0.00	0.00	0.00	0.00	19.31	8.53	0.00	0.00	0.00
TRINITY_DN45939_c4_g1	0.00	0.00	0.00	0.00	0.00	0.00	0.00	0.00	0.00	16.31
TRINITY_DN45939_c5_g1	0.00	22.69	0.00	0.00	0.00	0.00	0.00	0.00	12.92	0.00
TRINITY_DN4593_c0_g1	3.24	45.65	137.55	122.07	316.49	119.07	26.40	64.10	493.98	17.19
TRINITY_DN4593_c0_g2	0.00	19.43	53.71	67.61	44.50	84.70	0.00	0.00	113.84	0.00
TRINITY_DN4593_c0_g3	1.80	33.19	88.50	52.08	180.59	63.01	34.17	31.04	129.82	7.01
TRINITY_DN4593_c1_g1	0.58	0.00	0.00	2.18	4.68	18.21	0.00	0.00	4.00	0.00
TRINITY_DN4593_c1_g2	0.00	2.84	6.83	5.24	0.00	6.83	1.57	1.57	14.80	1.56
TRINITY_DN4593_c2_g1	0.00	0.00	7.56	15.00	0.00	19.00	0.00	0.00	0.00	0.00
TRINITY_DN4593_c3_g1	22.73	397.17	850.43	631.65	1711.85	552.94	270.67	424.26	2997.28	189.77
TRINITY_DN4593_c5_g1	7.65	107.40	203.17	177.05	303.57	127.19	88.44	82.20	494.58	23.68
TRINITY_DN4593_c6_g1	0.00	0.00	0.00	0.00	0.00	0.00	0.00	0.00	0.00	0.00
TRINITY_DN4593_c7_g1	2.07	6.77	38.11	15.74	49.43	28.02	6.25	5.91	20.00	0.00
TRINITY_DN4593_c7_g2	1.26	7.02	23.37	37.74	38.92	21.91	7.78	9.45	51.96	1.34
TRINITY_DN459400_c0_g1	0.00	4.59	27.89	43.76	50.33	28.10	25.10	29.50	125.30	0.00
TRINITY_DN459401_c0_g1	0.00	0.00	0.00	0.00	0.00	0.00	0.00	0.00	0.00	0.00
TRINITY_DN459401_c0_g2	0.00	0.00	0.00	0.00	0.00	0.00	0.00	0.00	0.00	0.00
TRINITY_DN459401_c1_g1	0.00	0.00	0.00	0.00	0.00	0.00	0.00	0.00	0.00	0.00
TRINITY_DN459401_c1_g2	0.00	0.00	0.00	0.00	7.52	0.00	0.00	0.00	0.00	0.00
TRINITY_DN459401_c2_g1	0.00	0.00	0.00	2.70	0.00	0.00	0.00	0.00	4.19	0.00
TRINITY_DN459401_c3_g1	0.00	0.00	0.00	0.00	0.00	0.00	0.00	0.00	0.00	0.00
TRINITY_DN459403_c0_g1	0.00	0.00	0.00	0.00	0.00	0.00	0.00	0.00	0.00	0.00
TRINITY_DN459405_c0_g1	0.00	0.00	0.00	0.00	24.18	0.00	0.00	0.00	19.05	0.00
TRINITY_DN459405_c2_g1	0.00	18.16	11.03	3.33	19.11	27.76	9.93	4.86	77.45	4.91
TRINITY_DN459405_c3_g1	16.90	62.02	18.70	44.97	77.00	57.22	16.60	0.00	195.94	0.00
TRINITY_DN459406_c1_g1	0.00	0.00	0.00	10.76	0.00	0.00	0.00	0.00	0.00	15.86
TRINITY_DN459409_c0_g1	0.00	0.00	4.20	0.00	0.00	0.00	0.00	0.00	0.00	0.00
TRINITY_DN45940_c0_g1	0.00	0.00	0.00	0.00	0.00	0.00	0.00	0.00	0.00	0.00
TRINITY_DN45940_c0_g2	0.00	0.00	0.00	0.00	18.24	18.07	0.00	0.00	0.00	0.00
TRINITY_DN45940_c1_g1	0.00	0.00	0.00	0.00	0.00	0.00	0.00	0.00	0.00	0.00
TRINITY_DN459410_c0_g1	0.00	0.00	8.61	0.00	0.00	0.00	0.00	0.00	16.15	0.00
TRINITY_DN459410_c3_g1	0.00	0.00	19.57	0.00	0.00	0.00	0.00	0.00	0.00	0.00
TRINITY_DN459411_c0_g1	0.00	0.00	0.00	0.00	19.16	0.00	4.68	0.00	0.00	0.00
TRINITY_DN459411_c1_g1	0.00	0.00	0.00	0.00	16.47	0.00	0.00	0.00	0.00	0.00
TRINITY_DN459411_c2_g1	0.00	0.00	0.00	0.00	0.00	0.00	0.00	0.00	0.00	0.00
TRINITY_DN459415_c0_g1	0.00	0.00	14.28	0.00	0.00	0.00	0.00	0.00	0.00	0.00
TRINITY_DN459415_c1_g1	0.00	0.00	20.98	0.00	0.00	0.00	0.00	0.00	0.00	0.00
TRINITY_DN459416_c0_g2	0.00	0.00	36.22	13.03	7.27	0.00	0.00	0.00	13.54	0.00
TRINITY_DN459417_c0_g1	0.00	0.00	0.00	0.00	0.00	0.00	0.00	0.00	0.00	0.00
TRINITY_DN45941_c0_g1	0.00	0.00	0.00	0.00	28.42	0.00	0.00	0.00	0.00	0.00
TRINITY_DN45941_c0_g4	0.00	0.00	34.78	16.68	13.93	28.11	0.00	0.00	0.00	0.00
TRINITY_DN45941_c1_g1	0.00	0.00	5.96	0.00	0.00	0.00	0.00	0.00	0.00	0.00
TRINITY_DN45941_c2_g1	0.00	0.00	21.42	19.25	0.00	0.00	0.00	0.00	10.12	0.00
TRINITY_DN45941_c3_g1	0.00	0.00	4.41	0.00	6.74	4.42	0.00	2.01	6.34	0.00
TRINITY_DN45941_c4_g1	0.00	0.00	0.00	0.00	0.00	19.61	0.00	0.00	0.00	0.00
TRINITY_DN45941_c6_g1	0.00	0.00	0.00	0.00	0.00	0.00	0.00	0.00	7.74	0.00
TRINITY_DN459421_c0_g1	0.00	0.00	0.00	0.00	0.00	0.00	0.00	0.00	0.00	0.00
TRINITY_DN459422_c0_g1	0.00	0.00	8.39	2.54	0.00	0.00	0.00	0.00	0.00	0.00
TRINITY_DN459423_c0_g1	0.00	0.00	0.00	0.00	0.00	0.00	0.00	0.00	0.00	0.00
TRINITY_DN459423_c1_g1	0.00	14.10	0.00	10.23	0.00	0.00	15.13	0.00	0.00	0.00
TRINITY_DN459424_c0_g1	0.00	0.00	0.00	0.00	0.00	0.00	0.00	0.00	0.00	0.00
TRINITY_DN459424_c0_g2	0.00	0.00	0.00	0.00	0.00	0.00	14.48	0.00	15.43	0.00
TRINITY_DN459426_c0_g1	0.00	0.00	0.00	0.00	0.00	0.00	0.00	0.00	0.00	0.00
TRINITY_DN459429_c0_g1	0.00	0.00	0.00	0.00	0.00	0.00	0.00	0.00	0.00	0.00
TRINITY_DN459429_c1_g1	0.00	0.00	0.00	0.00	0.00	0.00	0.00	0.00	0.00	0.00
TRINITY_DN45942_c0_g1	0.00	0.00	14.17	0.00	0.00	14.45	0.00	0.00	21.49	0.00
TRINITY_DN45942_c1_g1	0.00	0.00	0.00	0.00	0.00	0.00	0.00	0.00	0.00	0.00
TRINITY_DN45942_c1_g2	0.00	0.00	0.00	0.00	0.00	0.00	0.00	0.00	0.00	0.00
TRINITY_DN459430_c1_g1	0.00	0.00	0.00	4.14	3.43	6.84	0.00	3.05	0.00	3.04
TRINITY_DN459431_c0_g1	0.00	6.03	0.00	0.00	0.00	0.00	0.00	0.00	16.21	0.00
TRINITY_DN459431_c1_g1	0.00	6.54	0.00	9.49	8.00	0.00	0.00	0.00	0.00	0.00
TRINITY_DN459433_c0_g1	0.00	0.00	0.00	0.00	0.00	0.00	0.00	0.00	9.94	0.00
TRINITY_DN459434_c0_g1	0.00	0.00	0.00	10.95	0.00	0.00	0.00	0.00	28.64	0.00
TRINITY_DN459434_c0_g2	0.00	0.00	0.00	0.00	10.25	0.00	0.00	0.00	0.00	0.00
TRINITY_DN459434_c1_g1	0.00	0.00	0.00	0.00	0.00	0.00	0.00	0.00	0.00	0.00
TRINITY_DN459434_c3_g1	0.00	0.00	0.00	0.00	0.00	0.00	0.00	0.00	4.30	0.00
TRINITY_DN459436_c0_g1	0.00	0.00	0.00	0.00	0.00	0.00	0.00	0.00	0.00	0.00
TRINITY_DN459439_c0_g2	0.00	0.00	0.00	0.00	0.00	0.00	0.00	0.00	0.00	0.00
TRINITY_DN459439_c1_g2	0.00	0.00	0.00	0.00	0.00	0.00	0.00	14.14	0.00	27.72
TRINITY_DN459439_c1_g3	0.00	0.00	0.00	8.23	0.00	27.86	0.00	0.00	0.00	0.00
TRINITY_DN459439_c1_g4	0.00	0.00	0.00	0.00	0.00	0.00	0.00	0.00	0.00	0.00
TRINITY_DN459439_c2_g1	0.00	0.00	0.00	0.00	0.00	0.00	0.00	0.00	0.00	0.00
TRINITY_DN459439_c3_g1	0.00	0.00	0.00	0.00	0.00	0.00	0.00	0.00	4.39	0.00
TRINITY_DN459439_c4_g1	0.00	0.00	0.00	0.00	0.00	0.00	0.00	0.00	0.00	0.00
TRINITY_DN459441_c0_g1	0.00	12.68	0.00	0.00	0.00	0.00	0.00	0.00	0.00	0.00
TRINITY_DN459441_c0_g2	0.00	0.00	0.00	0.00	0.00	0.00	0.00	0.00	0.00	0.00
TRINITY_DN459443_c0_g1	0.00	2.90	7.01	14.94	3.53	0.00	0.00	3.13	23.21	0.00
TRINITY_DN459443_c1_g1	0.00	0.00	0.00	0.00	8.24	0.00	0.00	7.27	7.70	0.00
TRINITY_DN459444_c0_g1	0.00	0.00	26.27	123.66	0.00	0.00	0.00	34.88	0.00	31.79
TRINITY_DN459445_c0_g1	0.00	0.00	0.00	0.00	6.10	0.00	0.00	0.00	0.00	0.00
TRINITY_DN459446_c0_g1	0.00	0.00	0.00	0.00	0.00	0.00	0.00	0.00	17.76	0.00
TRINITY_DN459447_c0_g1	0.00	0.00	5.65	3.41	11.31	0.00	0.00	0.00	24.18	0.00
TRINITY_DN459447_c0_g2	0.00	0.00	0.00	0.00	0.00	18.89	0.00	0.00	0.00	0.00
TRINITY_DN459447_c0_g4	0.00	0.00	0.00	0.00	0.00	0.00	0.00	0.00	0.00	0.00
TRINITY_DN459447_c10_g1	0.00	0.00	0.00	7.95	4.40	0.00	0.00	0.00	16.44	0.00
TRINITY_DN459447_c11_g1	0.00	0.00	0.00	7.61	0.00	0.00	0.00	8.68	14.30	0.00
TRINITY_DN459447_c1_g1	0.00	0.00	0.00	0.00	0.00	0.00	0.00	0.00	0.92	0.00
TRINITY_DN459447_c1_g2	0.00	0.00	0.00	0.00	0.00	0.00	0.00	0.00	11.61	0.00
TRINITY_DN459447_c4_g1	0.00	0.00	0.00	0.00	0.00	0.00	6.03	0.00	0.00	0.00
TRINITY_DN459447_c9_g1	0.00	0.00	0.00	0.00	0.00	0.00	0.00	0.00	0.00	0.00
TRINITY_DN459448_c0_g1	4.72	0.00	5.65	6.81	0.00	0.00	0.00	9.95	0.00	0.00
TRINITY_DN45944_c0_g1	0.00	0.00	0.00	0.00	0.00	0.00	0.00	0.00	14.59	0.00
TRINITY_DN45944_c0_g2	0.00	0.00	0.00	0.00	15.87	0.00	0.00	0.00	0.00	0.00
TRINITY_DN459450_c0_g1	0.00	0.00	0.00	0.00	0.00	0.00	0.00	0.00	0.00	0.00
TRINITY_DN459451_c0_g1	0.00	0.00	0.00	0.00	0.00	0.00	0.00	0.00	0.00	0.00
TRINITY_DN459451_c2_g1	0.00	0.00	0.00	0.00	0.00	0.00	0.00	0.00	0.00	0.00
TRINITY_DN459453_c0_g1	0.00	0.00	0.00	0.00	0.00	0.00	0.00	0.00	0.00	0.00
TRINITY_DN459453_c2_g1	0.00	0.00	0.00	0.00	0.00	0.00	0.00	0.00	0.00	0.00
TRINITY_DN459454_c0_g1	0.00	0.00	0.00	0.00	0.00	0.00	0.00	0.00	0.00	0.00
TRINITY_DN459457_c0_g1	0.00	3.57	14.87	8.56	49.31	0.00	0.00	3.84	25.29	3.85
TRINITY_DN459458_c0_g1	0.00	0.00	0.00	0.00	0.00	0.00	0.00	0.00	0.00	0.00
TRINITY_DN459458_c0_g2	0.00	0.00	0.00	10.67	0.00	0.00	0.00	0.00	0.00	0.00
TRINITY_DN459459_c0_g1	0.00	0.00	0.00	0.00	8.11	0.00	0.00	0.00	0.00	0.00
TRINITY_DN45945_c2_g1	0.00	0.00	0.00	0.00	0.00	0.00	0.00	0.00	0.00	0.00
TRINITY_DN45945_c2_g2	0.00	0.00	0.00	0.00	0.00	0.00	0.00	0.00	0.00	0.00
TRINITY_DN45945_c4_g1	0.00	0.00	0.00	0.00	0.00	0.00	0.00	0.00	0.00	0.00
TRINITY_DN459460_c0_g1	0.00	6.28	0.00	0.00	0.00	0.00	0.00	0.00	0.00	0.00
TRINITY_DN459461_c0_g1	0.00	0.00	0.00	0.00	32.33	0.00	0.00	0.00	0.00	0.00
TRINITY_DN459462_c0_g1	0.00	3.13	0.00	2.31	3.82	0.00	0.00	0.00	3.58	0.00
TRINITY_DN459463_c0_g1	0.00	0.00	0.00	0.00	0.00	0.00	0.00	0.00	0.00	0.00
TRINITY_DN459464_c0_g1	0.00	1.05	0.00	1.55	0.75	2.52	0.00	1.17	0.00	1.16
TRINITY_DN459466_c0_g1	0.00	0.00	0.00	0.00	3.30	0.00	0.00	0.00	0.00	0.00
TRINITY_DN459467_c0_g1	0.00	0.00	0.00	0.00	0.00	0.00	0.00	0.00	12.49	0.00
TRINITY_DN459468_c0_g1	0.00	0.00	0.00	0.00	38.17	0.00	0.00	0.00	0.00	0.00
TRINITY_DN45946_c0_g1	0.00	0.00	0.00	0.00	0.00	0.00	0.00	0.00	0.00	0.00
TRINITY_DN45946_c1_g1	0.00	0.00	0.00	0.00	0.00	0.00	0.00	0.00	0.00	0.00
TRINITY_DN459470_c0_g1	0.00	0.00	0.00	0.00	0.00	0.00	0.00	0.00	0.00	0.00
TRINITY_DN459471_c0_g1	0.00	0.00	0.00	0.00	0.00	0.00	0.00	0.00	0.00	0.00
TRINITY_DN459473_c0_g1	0.00	0.00	0.00	0.00	0.00	0.00	0.00	0.00	0.00	0.00
TRINITY_DN459475_c0_g1	0.00	0.00	0.00	0.00	0.00	5.13	0.00	0.00	6.32	0.00
TRINITY_DN459475_c1_g1	0.00	0.00	0.00	0.00	0.00	0.00	0.00	3.99	0.00	0.00
TRINITY_DN459475_c2_g1	0.00	0.00	4.00	2.43	4.03	0.00	0.00	0.00	3.77	0.00
TRINITY_DN459475_c4_g1	0.00	0.00	0.00	0.00	0.00	0.00	0.00	0.00	0.00	0.00
TRINITY_DN459475_c5_g1	0.00	0.00	0.00	0.00	40.49	0.00	0.00	0.00	0.00	0.00
TRINITY_DN459476_c0_g1	0.00	0.00	0.00	0.00	0.00	0.00	0.00	0.00	9.25	0.00
TRINITY_DN459476_c0_g2	0.00	0.00	0.00	0.00	10.75	0.00	0.00	0.00	0.00	0.00
TRINITY_DN459477_c0_g1	0.00	10.20	10.38	60.27	18.54	0.00	41.00	61.35	274.61	8.15
TRINITY_DN45947_c0_g1	0.00	8.68	0.00	0.00	0.00	0.00	4.75	4.64	14.82	0.00
TRINITY_DN45947_c0_g2	0.00	0.00	0.00	0.00	0.00	0.00	0.00	0.00	0.00	0.00
TRINITY_DN45947_c0_g3	0.00	0.00	19.06	5.70	28.95	0.00	8.53	8.46	0.00	0.00
TRINITY_DN45947_c0_g5	0.00	0.00	0.00	0.00	0.00	0.00	0.00	0.00	0.00	0.00
TRINITY_DN45947_c1_g2	0.00	0.00	0.00	0.00	0.00	0.00	0.00	0.00	0.00	0.00
TRINITY_DN45947_c2_g1	0.00	0.00	0.00	0.00	0.00	0.00	0.00	0.00	0.00	0.00
TRINITY_DN459481_c0_g1	0.00	0.00	0.00	0.00	0.00	0.00	0.00	13.63	0.00	0.00
TRINITY_DN459482_c0_g1	0.00	0.00	0.00	0.00	0.00	0.00	0.00	0.00	4.27	0.00
TRINITY_DN459483_c0_g1	0.00	0.00	0.00	0.00	0.00	0.00	0.00	0.00	0.00	9.20
TRINITY_DN459485_c0_g1	0.00	0.00	0.00	0.00	0.00	0.00	0.00	6.65	0.00	0.00
TRINITY_DN459486_c0_g1	0.00	0.00	0.00	0.00	0.00	0.00	0.00	0.00	0.00	0.00
TRINITY_DN459487_c1_g1	0.00	12.90	0.00	0.00	42.43	31.54	0.00	0.00	29.43	0.00
TRINITY_DN459488_c0_g1	0.00	0.00	17.59	0.00	0.00	0.00	0.00	0.00	0.00	0.00
TRINITY_DN459491_c0_g1	0.00	0.00	0.00	10.68	9.02	0.00	0.00	0.00	16.77	0.00
TRINITY_DN459491_c0_g3	0.00	0.00	0.00	0.00	0.00	0.00	0.00	0.00	0.00	0.00
TRINITY_DN459491_c1_g1	0.00	13.55	0.00	2.49	24.79	0.00	0.00	0.00	3.86	0.00
TRINITY_DN459491_c3_g1	0.00	0.00	0.00	2.48	11.10	0.00	0.00	0.00	10.31	0.00
TRINITY_DN459493_c0_g1	0.00	0.00	12.65	0.00	0.00	25.80	0.00	0.00	35.99	0.00
TRINITY_DN459494_c0_g1	0.00	0.00	0.00	0.00	0.00	0.00	0.00	0.00	0.00	0.00
TRINITY_DN459495_c0_g1	0.00	0.00	0.00	0.00	0.00	0.00	0.00	0.00	0.00	0.00
TRINITY_DN459496_c0_g1	0.00	15.50	0.00	0.00	0.00	0.00	0.00	0.00	0.00	0.00
TRINITY_DN459497_c0_g1	16.16	59.30	50.12	5050.20	87.63	0.00	0.00	45.95	0.00	139.33
TRINITY_DN45949_c0_g1	0.00	10.52	0.00	0.00	0.00	0.00	0.00	0.00	0.00	0.00
TRINITY_DN45949_c2_g1	0.00	0.00	0.00	0.00	0.00	0.00	0.00	0.00	0.00	0.00
TRINITY_DN4594_c0_g1	0.06	22.51	61.47	44.15	129.00	10.71	44.10	39.65	306.70	0.00
TRINITY_DN4594_c0_g3	1.80	35.06	52.74	27.58	67.07	75.56	22.43	17.13	272.31	9.83
TRINITY_DN4594_c0_g4	0.00	8.74	0.00	3.20	41.24	5.35	0.00	14.03	24.88	0.00
TRINITY_DN4594_c1_g1	0.00	0.00	0.00	25.18	3.62	0.00	0.00	0.00	7.99	0.00
TRINITY_DN4594_c3_g1	0.00	0.00	0.00	0.00	0.00	17.15	0.00	0.00	0.00	0.00
TRINITY_DN4594_c4_g1	0.00	0.00	0.00	0.00	13.50	0.00	1.95	0.00	0.00	0.00
TRINITY_DN4594_c7_g1	0.00	0.00	0.00	0.00	8.91	0.00	7.90	0.00	0.00	0.00
TRINITY_DN459500_c0_g1	0.00	0.00	0.00	0.00	18.54	0.00	4.17	0.00	8.66	0.00
TRINITY_DN459500_c1_g1	0.00	0.00	0.00	0.00	0.00	0.00	0.00	0.00	0.00	0.00
TRINITY_DN459502_c0_g1	0.00	0.00	0.00	2.85	0.00	0.00	0.00	0.00	8.83	0.00
TRINITY_DN459503_c0_g1	0.00	0.00	0.00	0.00	0.00	5.76	0.00	0.00	5.34	0.00
TRINITY_DN459506_c0_g1	0.00	4.20	10.11	3.11	3.45	0.00	0.00	0.00	21.11	0.00
TRINITY_DN459507_c0_g1	7.26	0.00	0.00	10.25	34.57	0.00	0.00	15.11	24.10	0.00
TRINITY_DN459507_c0_g2	0.00	0.00	0.00	21.69	0.00	0.00	0.00	0.00	34.32	0.00
TRINITY_DN459507_c1_g1	0.00	0.00	13.41	0.00	6.71	0.00	6.01	0.00	6.27	0.00
TRINITY_DN459507_c2_g1	0.00	0.00	0.00	0.00	53.47	0.00	0.00	0.01	0.04	0.00
TRINITY_DN459507_c3_g1	0.00	0.00	8.89	5.31	0.00	0.00	23.82	7.84	33.33	0.00
TRINITY_DN459507_c4_g1	0.00	0.00	12.14	0.00	12.42	0.00	0.00	0.00	0.00	0.00
TRINITY_DN459507_c5_g1	0.00	0.00	10.16	0.00	0.00	0.00	0.00	4.48	22.91	0.00
TRINITY_DN459507_c6_g1	0.00	0.00	0.00	0.00	35.32	0.00	0.00	0.00	0.00	0.00
TRINITY_DN459507_c8_g1	0.00	0.00	0.00	11.04	0.00	0.00	0.00	0.00	52.50	0.00
TRINITY_DN459509_c0_g1	0.00	0.00	0.00	0.00	0.00	0.00	0.00	0.00	0.00	0.00
TRINITY_DN459509_c1_g1	0.00	0.00	0.00	4.53	0.00	0.00	0.00	0.00	0.00	0.00
TRINITY_DN45950_c3_g1	0.00	0.00	0.00	0.00	0.00	0.00	0.00	0.00	0.00	0.00
TRINITY_DN45950_c4_g1	0.00	0.00	0.00	0.00	0.00	9.54	0.00	0.00	0.00	0.00
TRINITY_DN45950_c5_g1	0.00	0.00	0.00	10.59	0.00	0.00	0.00	0.00	33.39	0.00
TRINITY_DN459511_c0_g1	0.00	0.00	0.00	0.00	22.05	0.00	0.00	0.00	10.24	0.00
TRINITY_DN459513_c0_g1	0.00	0.00	0.00	0.00	0.00	0.00	0.00	0.00	15.07	0.00
TRINITY_DN459514_c0_g1	0.00	0.00	35.57	0.00	0.00	0.00	0.00	0.00	8.34	0.00
TRINITY_DN459517_c0_g1	0.00	0.00	0.00	0.00	0.00	0.00	0.00	0.00	0.00	0.00
TRINITY_DN459519_c0_g1	0.00	0.00	0.00	0.00	11.63	0.00	0.00	0.00	0.00	0.00
TRINITY_DN45951_c0_g1	0.00	0.00	10.10	14.43	0.00	0.00	0.00	0.00	9.09	0.00
TRINITY_DN459520_c0_g1	0.00	0.00	0.00	0.00	0.00	0.00	0.00	0.00	0.00	0.00
TRINITY_DN459522_c0_g3	0.00	0.00	0.00	0.00	0.00	0.00	0.00	0.00	9.94	0.00
TRINITY_DN459522_c0_g4	0.00	0.00	0.00	0.00	0.00	0.00	0.00	0.00	0.00	0.00
TRINITY_DN459522_c0_g5	0.00	0.00	0.00	0.00	0.00	0.00	0.00	0.00	0.00	0.00
TRINITY_DN459522_c2_g1	0.00	0.00	19.12	3.07	11.59	5.11	0.00	0.00	9.52	0.00
TRINITY_DN459522_c4_g1	0.00	0.00	0.00	0.00	0.00	0.00	0.00	0.00	0.00	0.00
TRINITY_DN459523_c0_g1	0.00	0.00	0.00	2.93	22.13	0.00	0.00	4.86	5.16	0.00
TRINITY_DN459526_c0_g1	0.00	0.00	31.99	123.79	0.00	193.98	0.00	0.00	35.24	0.00
TRINITY_DN459526_c0_g2	0.00	0.00	0.00	0.00	9.23	0.00	0.00	0.00	0.00	0.00
TRINITY_DN459526_c1_g1	0.00	6.54	0.00	0.00	0.00	0.00	0.00	0.00	0.00	0.00
TRINITY_DN459527_c0_g1	0.00	0.00	0.00	0.00	0.00	0.00	0.00	0.00	0.00	0.00
TRINITY_DN459528_c0_g1	0.00	0.00	0.00	1.03	6.84	0.00	0.00	0.00	2.16	0.00
TRINITY_DN459528_c1_g1	0.00	6.61	5.32	1.62	16.18	0.00	2.43	2.41	43.07	4.78
TRINITY_DN459528_c2_g1	0.00	0.00	0.00	2.68	0.00	0.00	0.00	0.00	0.00	0.00
TRINITY_DN459528_c4_g1	0.00	0.00	0.00	0.00	0.00	0.00	0.00	0.00	10.52	0.00
TRINITY_DN459528_c5_g1	0.00	0.00	14.83	0.00	0.00	0.00	0.00	0.00	0.00	0.00
TRINITY_DN459529_c0_g1	0.00	17.10	10.39	0.00	0.00	0.00	4.68	0.00	0.00	0.00
TRINITY_DN45952_c0_g1	0.00	0.00	39.47	2.11	0.00	0.00	5.71	0.00	0.00	0.00
TRINITY_DN45952_c1_g1	0.00	0.00	0.00	0.00	8.91	0.00	9.29	6.30	0.00	0.00
TRINITY_DN45952_c2_g1	0.00	2.55	0.00	0.00	5.49	0.00	9.97	0.00	8.77	0.00
TRINITY_DN459530_c0_g1	0.00	0.00	0.00	10.39	0.00	0.00	0.00	0.00	16.41	0.00
TRINITY_DN459530_c0_g2	0.00	0.00	0.00	27.54	0.00	0.00	0.00	0.00	0.00	0.00
TRINITY_DN459530_c1_g1	0.00	0.00	0.00	0.00	0.00	0.00	0.00	0.00	11.43	0.00
TRINITY_DN459535_c0_g1	0.00	0.00	12.58	0.00	0.00	0.00	0.00	0.00	0.00	0.00
TRINITY_DN459537_c0_g1	0.00	0.00	0.00	0.00	0.00	0.00	0.00	0.00	0.00	0.00
TRINITY_DN459538_c0_g1	0.00	0.00	0.00	0.00	0.00	0.00	0.00	0.00	30.85	0.00
TRINITY_DN45953_c0_g1	0.00	0.00	0.00	3.43	5.70	0.00	0.00	0.00	0.00	0.00
TRINITY_DN45953_c1_g1	0.00	0.00	0.00	0.00	0.00	0.00	0.00	0.00	10.44	0.00
TRINITY_DN459540_c0_g1	0.00	0.00	0.00	0.00	0.00	0.00	0.00	0.00	0.00	0.00
TRINITY_DN459543_c0_g1	0.00	0.00	0.00	0.00	0.00	0.00	0.00	5.20	0.00	0.00
TRINITY_DN459544_c0_g1	0.00	0.00	0.00	0.00	0.00	0.00	0.00	0.00	0.00	0.00
TRINITY_DN459549_c0_g1	0.00	0.00	0.00	0.00	0.00	0.00	0.00	0.00	0.00	0.00
TRINITY_DN45954_c0_g1	0.00	0.00	0.00	0.00	0.00	0.00	0.00	0.00	0.00	0.00
TRINITY_DN45954_c0_g2	0.00	0.00	0.00	0.00	0.00	0.00	0.00	0.00	0.00	0.00
TRINITY_DN459551_c0_g1	0.00	0.00	0.00	0.00	0.00	0.00	0.00	0.00	0.00	0.00
TRINITY_DN459553_c0_g1	0.00	0.00	0.00	0.00	0.00	0.00	0.00	0.00	0.00	0.00
TRINITY_DN459554_c0_g1	0.00	0.00	0.00	0.00	0.00	0.00	0.00	0.00	0.00	0.00
TRINITY_DN459555_c0_g1	0.00	0.00	0.00	0.00	4.23	0.00	0.00	0.00	0.00	0.00
TRINITY_DN459556_c0_g1	0.00	9.18	11.09	5.08	2.81	2.78	0.00	0.00	7.91	0.00
TRINITY_DN459557_c0_g1	0.00	0.00	0.00	4.84	8.71	0.00	0.00	0.00	11.71	0.00
TRINITY_DN45955_c0_g1	0.00	0.00	0.00	9.90	0.00	0.00	0.00	0.00	15.53	0.00
TRINITY_DN459562_c0_g1	0.00	0.00	0.00	0.00	1.58	0.00	0.00	0.00	4.22	0.00
TRINITY_DN459565_c0_g1	0.00	0.00	0.00	0.00	0.00	0.00	0.00	0.00	0.00	0.00
TRINITY_DN459565_c1_g1	0.00	0.00	0.00	0.00	0.00	0.00	0.00	0.00	18.33	0.00
TRINITY_DN459565_c3_g1	0.00	0.00	0.00	0.00	0.00	0.00	0.00	0.00	0.00	0.00
TRINITY_DN459566_c0_g1	0.00	0.00	0.00	0.00	0.00	0.00	0.00	0.00	0.00	0.00
TRINITY_DN459569_c0_g2	0.00	0.00	0.00	3.29	10.93	0.00	0.00	0.00	0.00	4.85
TRINITY_DN45956_c0_g1	0.00	0.00	0.00	0.00	0.00	0.00	0.00	0.00	0.00	0.00
TRINITY_DN45956_c1_g1	0.00	0.00	0.00	0.00	0.00	0.00	0.00	0.00	0.00	0.00
TRINITY_DN45956_c1_g2	0.00	0.00	0.00	0.00	0.00	0.00	16.95	17.45	18.16	0.00
TRINITY_DN459571_c0_g1	0.00	0.00	0.00	0.00	0.00	0.00	0.00	0.00	0.00	0.00
TRINITY_DN459572_c0_g1	0.00	0.00	38.80	11.66	0.00	0.00	0.00	0.00	18.51	0.00
TRINITY_DN459573_c0_g1	0.00	110.29	0.00	0.00	0.00	0.00	0.00	0.00	25.84	0.00
TRINITY_DN459579_c0_g2	0.00	0.00	29.69	0.00	0.00	0.00	0.00	0.00	28.26	0.00
TRINITY_DN45957_c0_g1	0.00	0.00	0.00	11.86	6.38	0.00	0.00	0.00	27.69	0.00
TRINITY_DN45957_c1_g1	0.00	45.77	27.65	0.00	0.00	0.00	0.00	8.17	0.00	8.20
TRINITY_DN459581_c0_g1	0.00	0.00	0.00	0.00	0.00	0.00	0.00	0.00	11.84	0.00
TRINITY_DN459581_c0_g2	0.00	0.00	0.00	0.00	0.00	0.00	0.00	0.00	0.00	0.00
TRINITY_DN459588_c0_g1	0.00	0.00	0.00	0.00	0.00	0.00	12.16	0.00	0.00	0.00
TRINITY_DN459589_c0_g1	0.00	0.00	0.00	0.00	0.00	0.00	0.00	0.00	0.00	0.00
TRINITY_DN45958_c0_g1	0.00	0.00	0.00	0.00	0.00	0.00	0.00	0.00	0.00	0.00
TRINITY_DN45958_c1_g1	0.00	0.00	0.00	0.00	0.00	0.00	0.00	0.00	0.00	0.00
TRINITY_DN45958_c2_g1	0.00	0.00	0.00	0.00	5.68	0.00	0.00	0.00	0.00	0.00
TRINITY_DN45958_c3_g1	0.00	0.00	0.00	0.00	0.00	3.24	0.00	0.00	0.00	0.00
TRINITY_DN45958_c4_g1	0.00	0.00	0.00	0.00	0.00	0.00	0.00	0.00	15.98	0.00
TRINITY_DN459590_c0_g1	0.00	0.00	0.00	0.00	0.00	7.99	0.00	0.00	0.00	0.00
TRINITY_DN459591_c0_g1	0.00	0.00	0.00	2.55	36.56	0.00	0.00	0.00	14.95	0.00
TRINITY_DN459592_c0_g1	0.00	0.00	0.00	0.00	0.00	0.00	0.00	0.00	0.00	0.00
TRINITY_DN459593_c0_g1	0.00	0.00	15.87	0.00	0.00	0.00	0.00	0.00	0.00	0.00
TRINITY_DN459594_c0_g1	0.00	0.00	0.00	0.00	0.00	0.00	0.00	0.00	0.00	0.00
TRINITY_DN459598_c0_g2	0.00	0.00	0.00	0.00	0.00	0.00	0.00	0.00	6.03	5.72
TRINITY_DN459598_c1_g1	0.00	0.00	0.00	0.00	18.90	0.00	0.00	0.00	0.00	0.00
TRINITY_DN459599_c0_g1	0.00	0.00	0.00	0.00	0.00	0.00	0.00	0.00	0.00	0.00
TRINITY_DN45959_c1_g1	0.00	7.91	0.00	11.96	0.00	0.00	6.65	21.70	52.49	0.00
TRINITY_DN45959_c1_g2	0.00	9.48	14.17	11.45	0.00	0.00	0.00	0.00	0.00	0.00
TRINITY_DN4595_c0_g1	3.04	107.50	179.07	150.42	381.94	102.27	55.38	95.72	490.31	11.05
TRINITY_DN4595_c0_g2	1.72	81.54	117.02	128.06	313.99	89.18	41.45	57.99	460.22	13.67
TRINITY_DN4595_c0_g3	2.40	23.57	51.48	44.72	126.07	27.43	21.03	41.46	159.07	10.72
TRINITY_DN4595_c0_g4	7.31	56.29	91.99	53.65	146.83	68.42	32.89	21.84	256.56	28.51
TRINITY_DN459600_c0_g1	0.00	0.00	0.00	0.00	0.00	0.00	0.00	0.00	0.00	0.00
TRINITY_DN459601_c0_g1	0.00	0.00	0.00	0.00	3.86	0.00	0.00	0.00	0.00	0.00
TRINITY_DN459602_c0_g1	0.00	0.00	16.41	0.00	0.00	0.00	0.00	0.00	0.00	0.00
TRINITY_DN459603_c0_g1	0.00	0.00	0.00	0.00	0.00	0.00	0.00	0.00	0.00	0.00
TRINITY_DN459604_c0_g2	0.00	0.00	0.00	20.84	0.00	0.00	12.21	0.00	10.46	0.00
TRINITY_DN459605_c0_g1	0.00	8.30	0.00	0.00	0.00	0.00	0.00	0.00	4.73	0.00
TRINITY_DN459605_c0_g2	0.00	0.00	0.00	0.98	6.50	0.00	1.46	1.47	0.00	0.00
TRINITY_DN459605_c0_g4	0.00	0.00	0.00	0.00	0.00	0.00	0.00	0.00	9.76	0.00
TRINITY_DN459605_c1_g1	0.00	0.00	0.00	0.00	0.00	0.00	0.00	0.00	15.43	0.00
TRINITY_DN459606_c1_g1	0.00	0.00	0.00	0.00	0.00	0.00	0.00	12.92	27.21	12.73
TRINITY_DN459607_c0_g1	0.00	0.00	0.00	0.00	0.00	0.00	0.00	0.00	0.00	0.00
TRINITY_DN459609_c0_g1	0.00	0.00	0.00	0.00	0.00	0.00	0.00	0.00	0.00	0.00
TRINITY_DN45960_c0_g1	0.00	0.00	0.00	1.43	3.57	0.00	1.07	2.16	3.64	0.00
TRINITY_DN45960_c0_g2	0.00	0.00	3.62	0.00	0.00	1.02	0.00	0.00	6.46	0.00
TRINITY_DN459611_c0_g1	0.00	0.00	0.00	11.45	0.00	19.44	0.00	0.00	0.00	0.00
TRINITY_DN459614_c0_g1	0.00	0.00	0.00	0.00	33.52	0.00	0.00	0.00	0.00	0.00
TRINITY_DN459615_c0_g1	0.00	0.00	29.45	5.86	0.00	0.00	0.00	0.00	0.00	0.00
TRINITY_DN459616_c0_g1	0.00	0.00	4.40	0.00	0.00	0.00	0.00	0.00	8.27	0.00
TRINITY_DN459617_c1_g1	0.00	0.00	0.00	0.00	0.00	0.00	0.00	0.00	0.00	0.00
TRINITY_DN459619_c0_g1	0.00	3.52	4.26	5.16	12.86	0.00	0.00	0.00	4.01	3.79
TRINITY_DN45961_c1_g1	0.00	7.50	0.00	27.13	9.17	0.00	0.00	0.00	17.05	0.00
TRINITY_DN459620_c0_g1	0.00	0.00	0.00	0.00	0.00	0.00	0.00	0.00	13.02	0.00
TRINITY_DN459622_c0_g1	0.00	0.00	0.00	0.00	2.92	0.00	0.00	0.00	5.48	0.00
TRINITY_DN459622_c1_g1	0.00	0.00	0.00	0.00	0.00	0.00	0.00	0.00	3.45	0.00
TRINITY_DN459623_c0_g1	0.00	0.00	0.00	0.00	0.00	0.00	0.00	0.00	17.16	0.00
TRINITY_DN459626_c0_g1	0.00	0.00	18.21	10.95	0.00	0.00	0.00	0.00	0.00	0.00
TRINITY_DN459627_c0_g1	0.00	0.00	0.00	0.00	0.00	0.00	0.00	0.00	0.00	0.00
TRINITY_DN459628_c0_g1	0.00	0.00	0.00	0.00	4.88	0.00	0.00	2.18	7.68	0.00
TRINITY_DN459629_c0_g1	0.00	0.00	0.00	4.40	7.38	7.44	0.00	6.46	0.00	0.00
TRINITY_DN45962_c0_g1	0.00	0.00	0.00	0.00	0.00	2.36	0.00	0.00	9.02	0.00
TRINITY_DN45962_c1_g1	0.00	0.00	0.00	15.68	8.83	0.00	0.00	0.00	32.83	0.00
TRINITY_DN45962_c1_g2	0.00	0.00	0.00	0.00	0.00	0.00	6.36	6.24	0.00	0.00
TRINITY_DN45962_c4_g1	0.00	0.00	3.87	0.00	3.90	19.46	0.00	6.90	25.55	0.00
TRINITY_DN459630_c0_g1	0.00	0.00	0.00	0.00	4.75	0.00	0.00	0.00	4.43	0.00
TRINITY_DN459632_c1_g1	0.00	0.00	0.00	0.00	0.00	0.00	0.00	0.00	0.00	0.00
TRINITY_DN459635_c0_g1	0.00	0.00	0.00	0.00	0.00	0.00	0.00	0.00	0.00	0.00
TRINITY_DN459636_c0_g1	0.00	0.00	0.00	0.00	18.90	0.00	0.00	0.00	0.00	0.00
TRINITY_DN459637_c0_g1	0.00	0.00	0.00	0.00	16.48	0.00	0.00	0.00	7.65	0.00
TRINITY_DN459638_c0_g1	0.00	0.00	47.25	18.94	64.65	15.98	0.00	0.00	0.00	0.00
TRINITY_DN459639_c0_g1	0.00	0.00	0.00	0.00	0.00	0.00	0.00	0.00	0.00	0.00
TRINITY_DN45963_c0_g1	0.00	39.69	23.83	0.00	0.00	0.00	0.00	0.00	15.07	0.00
TRINITY_DN45963_c1_g1	0.00	0.00	0.00	0.00	0.00	0.00	0.00	0.00	0.00	0.00
TRINITY_DN459640_c0_g1	0.00	10.38	12.61	0.00	0.00	0.00	0.00	0.00	11.81	0.00
TRINITY_DN459641_c0_g1	0.00	0.00	0.00	0.00	0.00	0.00	0.00	2.52	0.00	0.00
TRINITY_DN459641_c1_g1	0.00	0.00	4.24	0.00	8.52	0.00	0.00	0.00	0.00	0.00
TRINITY_DN459642_c0_g1	0.00	0.00	0.00	0.00	0.00	0.00	0.00	0.00	0.00	0.00
TRINITY_DN459643_c0_g1	0.00	0.00	0.00	0.00	0.00	0.00	0.00	0.00	17.16	0.00
TRINITY_DN459645_c0_g1	0.00	0.00	11.18	15.89	52.61	0.00	0.00	0.00	10.55	0.00
TRINITY_DN459646_c0_g1	0.00	0.00	1.90	0.00	0.00	0.00	0.00	0.00	0.00	0.00
TRINITY_DN459647_c0_g1	0.00	0.00	0.00	0.00	0.00	0.00	0.00	0.00	0.00	0.00
TRINITY_DN459647_c0_g2	0.00	0.00	0.00	6.06	0.00	0.00	0.00	0.00	3.14	0.00
TRINITY_DN459647_c1_g1	0.00	0.00	0.00	7.18	15.49	0.00	0.00	0.00	0.00	0.00
TRINITY_DN459647_c1_g2	0.00	0.00	14.85	0.00	0.00	0.00	0.00	0.00	0.00	0.00
TRINITY_DN459647_c2_g1	0.00	0.00	0.00	0.00	28.46	37.61	0.00	0.00	11.67	0.00
TRINITY_DN459647_c3_g1	0.00	0.00	0.00	0.00	4.22	0.00	3.80	0.00	0.00	0.00
TRINITY_DN459647_c4_g1	0.00	0.00	0.00	8.07	0.00	0.00	0.00	0.00	0.00	0.00
TRINITY_DN45964_c0_g1	0.00	0.00	0.00	0.00	0.00	0.00	0.00	0.00	0.00	0.00
TRINITY_DN45964_c0_g2	0.00	0.00	0.00	0.00	0.00	0.00	6.25	0.00	0.00	0.00
TRINITY_DN459651_c0_g1	0.00	25.77	0.00	19.87	33.76	0.00	0.00	8.51	29.91	0.00
TRINITY_DN459651_c1_g1	0.00	0.00	0.00	0.00	0.00	0.00	0.00	0.00	0.00	0.00
TRINITY_DN459655_c0_g1	0.00	0.00	3.38	2.08	0.00	1.69	0.00	0.00	6.75	0.00
TRINITY_DN459655_c0_g2	0.00	0.00	0.00	0.00	0.00	0.00	0.00	0.00	0.00	0.00
TRINITY_DN459655_c10_g1	0.00	0.00	0.00	12.67	43.02	0.00	0.00	0.00	0.00	0.00
TRINITY_DN459655_c11_g1	0.00	0.00	0.00	0.00	0.00	0.00	0.00	0.00	0.00	0.00
TRINITY_DN459655_c1_g1	0.00	0.00	0.00	0.00	0.00	0.00	0.00	0.00	0.00	0.00
TRINITY_DN459655_c4_g1	0.00	0.00	0.00	0.00	5.00	0.00	0.00	4.40	0.00	4.43
TRINITY_DN459655_c5_g1	0.92	10.14	14.91	4.47	14.96	7.54	6.66	0.00	34.85	0.00
TRINITY_DN459655_c6_g1	0.00	0.00	0.00	0.00	0.00	0.00	0.00	0.00	0.00	0.00
TRINITY_DN459656_c1_g1	0.00	0.00	1.32	0.00	2.71	0.00	1.22	0.00	1.28	0.00
TRINITY_DN459657_c0_g1	0.00	0.00	0.00	0.00	0.00	0.00	0.00	0.00	0.00	0.00
TRINITY_DN45965_c0_g1	0.00	8.28	0.00	0.00	19.45	0.00	0.00	0.00	40.44	0.00
TRINITY_DN45965_c0_g2	2.69	0.00	19.12	11.67	22.81	6.40	0.00	2.86	21.17	0.00
TRINITY_DN45965_c0_g3	0.00	0.00	57.03	0.00	0.00	0.00	0.00	0.00	0.00	0.00
TRINITY_DN45965_c1_g1	0.00	0.00	0.00	0.00	0.00	0.00	0.00	0.00	0.00	0.00
TRINITY_DN459660_c0_g1	0.00	0.00	0.00	0.00	0.00	2.18	0.00	0.00	4.17	0.00
TRINITY_DN459662_c0_g1	0.00	0.00	0.00	2.63	0.00	0.00	0.00	0.00	8.17	0.00
TRINITY_DN459666_c0_g1	0.00	0.00	0.00	0.00	0.00	0.00	0.00	0.00	0.00	0.00
TRINITY_DN459669_c0_g1	0.00	0.00	8.45	0.00	4.25	0.00	0.00	0.00	23.81	0.00
TRINITY_DN45966_c0_g1	0.00	0.00	0.00	0.00	0.00	0.00	0.00	0.00	0.00	0.00
TRINITY_DN45966_c1_g1	0.00	0.00	0.00	0.00	0.00	0.00	0.00	0.00	0.00	0.00
TRINITY_DN45966_c2_g1	0.00	0.00	0.00	0.00	0.00	0.00	0.00	0.00	0.00	0.00
TRINITY_DN459671_c0_g1	0.00	0.00	0.00	0.00	0.00	0.00	0.00	14.14	0.00	0.00
TRINITY_DN459671_c0_g2	0.00	0.00	0.00	0.00	17.52	0.00	15.13	0.00	32.25	0.00
TRINITY_DN459671_c0_g3	0.00	0.00	0.00	0.00	0.00	0.00	0.00	0.00	0.00	0.00
TRINITY_DN459672_c0_g1	0.00	0.00	0.00	0.00	12.16	0.00	0.00	0.00	0.00	0.00
TRINITY_DN459672_c1_g1	0.00	0.00	0.00	0.00	0.00	0.00	0.00	0.00	0.00	0.00
TRINITY_DN459673_c0_g1	0.00	0.00	0.00	0.00	0.00	0.00	0.00	0.00	0.00	0.00
TRINITY_DN459675_c0_g1	0.00	0.00	0.00	4.34	0.00	0.00	0.00	0.00	0.00	0.00
TRINITY_DN459677_c0_g1	0.00	0.00	12.65	0.00	0.00	0.00	0.00	0.00	0.00	0.00
TRINITY_DN459678_c1_g1	0.00	0.00	0.00	0.00	0.00	0.00	0.00	0.00	0.00	0.00
TRINITY_DN459678_c3_g1	0.00	0.00	0.00	0.00	0.00	0.00	0.00	0.00	0.00	0.00
TRINITY_DN459678_c5_g1	0.00	0.00	0.00	0.00	0.00	0.00	0.00	0.00	0.00	0.00
TRINITY_DN459679_c0_g1	0.00	0.00	0.00	8.48	0.00	28.66	0.00	0.00	0.00	0.00
TRINITY_DN459679_c0_g2	0.00	0.00	8.52	0.00	0.00	0.00	7.61	0.00	0.00	0.00
TRINITY_DN459679_c2_g1	0.00	0.00	4.05	0.00	0.00	0.00	0.00	0.00	3.82	0.00
TRINITY_DN45967_c0_g1	0.00	52.53	0.00	29.56	41.08	11.13	20.21	19.07	89.18	0.00
TRINITY_DN45967_c0_g2	0.00	0.00	0.00	14.63	12.42	0.00	10.92	0.00	83.94	0.00
TRINITY_DN459680_c1_g1	0.00	0.00	0.00	0.00	0.00	0.00	0.00	0.00	0.00	0.00
TRINITY_DN459683_c0_g1	0.00	0.00	0.00	3.20	0.00	5.35	0.00	0.00	0.00	0.00
TRINITY_DN459684_c0_g1	0.00	0.00	0.00	0.00	0.00	0.00	0.00	0.00	0.00	0.00
TRINITY_DN459684_c0_g2	0.00	0.00	12.49	0.00	0.00	0.00	0.00	0.00	11.84	0.00
TRINITY_DN459685_c0_g1	0.00	0.00	44.98	0.00	59.36	31.31	0.00	16.15	44.67	9.10
TRINITY_DN459686_c0_g1	0.00	0.00	0.00	0.00	7.95	0.00	0.00	6.95	0.00	0.00
TRINITY_DN459687_c1_g1	0.00	0.00	0.00	0.00	0.00	17.90	0.00	0.00	0.00	0.00
TRINITY_DN459688_c0_g1	0.00	0.00	0.00	0.00	0.00	34.29	0.00	0.00	0.00	14.95
TRINITY_DN45968_c0_g1	14.79	50.40	0.00	34.53	78.40	59.47	0.00	0.00	0.00	34.79
TRINITY_DN45968_c1_g1	0.00	11.35	0.00	0.00	0.00	0.00	0.00	0.00	0.00	0.00
TRINITY_DN45968_c3_g1	0.00	0.00	0.00	0.00	0.00	0.00	0.00	0.00	0.00	0.00
TRINITY_DN459691_c0_g1	0.00	8.98	0.00	0.00	10.93	5.49	0.00	0.00	0.00	0.00
TRINITY_DN459692_c0_g1	0.00	0.00	0.00	21.89	0.00	0.00	0.00	0.00	17.33	0.00
TRINITY_DN459695_c0_g1	0.00	0.00	0.00	0.00	0.00	0.00	0.00	0.00	28.26	0.00
TRINITY_DN459696_c1_g1	0.00	0.00	0.00	0.00	0.00	0.00	0.00	0.00	0.00	0.00
TRINITY_DN459699_c0_g1	0.00	0.00	0.00	0.00	0.00	0.00	0.00	0.00	0.00	0.00
TRINITY_DN45969_c0_g2	0.00	0.00	0.00	0.00	0.00	0.00	0.00	0.00	0.00	0.00
TRINITY_DN45969_c1_g1	0.00	0.00	0.00	0.00	0.00	0.00	0.00	0.00	0.00	0.00
TRINITY_DN4596_c0_g1	0.00	7.63	120.74	108.85	65.73	23.97	8.72	53.72	133.47	0.00
TRINITY_DN4596_c0_g2	0.00	0.00	7.02	0.00	0.00	0.00	0.00	0.00	32.78	0.00
TRINITY_DN4596_c3_g1	0.00	0.00	0.00	0.00	0.00	0.00	13.83	0.00	0.00	0.00
TRINITY_DN459700_c0_g1	0.00	0.00	0.00	0.00	0.00	0.00	0.00	0.00	0.00	0.00
TRINITY_DN459701_c0_g1	0.00	0.00	0.00	9.63	8.12	0.00	0.00	0.00	17.29	0.00
TRINITY_DN459702_c0_g1	0.00	0.00	12.30	0.00	0.00	0.00	0.00	0.00	0.00	0.00
TRINITY_DN459704_c0_g1	0.00	0.00	0.00	0.00	0.00	5.50	0.00	0.00	0.00	0.00
TRINITY_DN459705_c0_g1	0.00	0.00	0.00	0.00	24.49	0.00	0.00	0.00	0.00	0.00
TRINITY_DN459708_c0_g1	0.00	0.00	2.84	0.00	0.00	2.85	0.00	0.00	0.00	0.00
TRINITY_DN459709_c0_g3	0.00	1.70	1.63	2.16	5.06	1.49	0.00	0.47	5.98	0.47
TRINITY_DN459710_c0_g1	0.00	0.00	0.00	0.00	0.00	0.00	0.00	0.00	0.00	0.00
TRINITY_DN459710_c1_g1	0.00	0.00	0.00	0.00	0.00	0.00	0.00	0.00	17.86	0.00
TRINITY_DN459711_c0_g1	0.00	0.00	0.00	0.00	19.64	0.00	0.00	0.00	0.00	0.00
TRINITY_DN459712_c1_g1	0.00	26.43	0.00	19.01	21.52	0.00	0.00	0.00	46.52	0.00
TRINITY_DN459712_c2_g1	0.00	0.00	0.00	18.77	0.00	0.00	0.00	14.14	44.45	0.00
TRINITY_DN459715_c0_g1	0.00	0.00	12.00	0.00	0.00	0.00	0.00	0.00	7.87	0.00
TRINITY_DN459715_c0_g2	0.00	6.61	0.00	9.58	16.15	0.00	0.00	0.00	37.48	7.11
TRINITY_DN459715_c2_g1	0.00	0.00	0.00	0.00	0.00	0.00	0.00	0.00	0.00	0.00
TRINITY_DN459715_c5_g1	0.00	0.00	17.59	0.00	0.00	0.00	0.00	0.00	0.00	0.00
TRINITY_DN459717_c0_g1	0.00	0.00	0.00	0.00	0.00	0.00	0.00	0.00	0.00	0.00
TRINITY_DN459718_c0_g1	0.00	0.00	0.00	0.70	0.00	1.14	0.00	1.06	0.00	0.00
TRINITY_DN459719_c0_g1	0.00	0.00	0.00	0.00	0.00	0.00	0.00	0.00	0.00	0.00
TRINITY_DN45971_c0_g1	0.00	0.00	0.00	0.00	0.00	0.00	0.00	0.00	0.00	0.00
TRINITY_DN45971_c0_g2	0.00	0.00	0.00	0.00	0.00	0.00	0.00	0.00	0.00	0.00
TRINITY_DN45971_c0_g3	0.00	0.00	0.00	6.11	0.00	0.00	0.00	0.00	0.00	0.00
TRINITY_DN45971_c1_g1	0.00	0.00	0.00	0.00	0.00	0.00	0.00	0.00	0.00	0.00
TRINITY_DN45971_c1_g2	0.00	0.00	1.54	0.00	34.75	6.17	0.00	1.43	14.89	0.00
TRINITY_DN45971_c2_g1	0.00	0.00	0.00	0.00	0.00	0.00	0.00	0.00	0.00	0.00
TRINITY_DN459720_c0_g1	0.00	12.20	36.32	0.00	32.32	0.00	0.00	0.00	0.00	0.00
TRINITY_DN459721_c0_g1	0.00	2.62	0.00	0.00	0.00	0.00	0.00	8.55	0.00	0.00
TRINITY_DN459722_c0_g1	0.00	0.00	0.00	0.00	0.00	0.00	0.00	0.00	0.00	0.00
TRINITY_DN459722_c2_g1	0.00	0.00	16.81	33.61	94.34	0.00	3.26	0.00	0.00	0.00
TRINITY_DN459724_c0_g1	0.00	0.00	0.00	0.00	0.00	0.00	0.00	0.00	0.00	0.00
TRINITY_DN459724_c0_g2	0.00	0.00	0.00	3.78	0.00	0.00	9.16	4.48	0.00	0.00
TRINITY_DN459726_c0_g1	0.00	0.00	0.00	0.00	6.87	0.00	0.00	0.00	6.41	0.00
TRINITY_DN459726_c0_g2	0.00	0.00	43.09	0.00	10.97	0.00	0.00	0.00	10.18	0.00
TRINITY_DN459727_c0_g1	0.00	0.00	0.00	0.00	0.00	0.00	3.94	0.00	8.19	0.00
TRINITY_DN459728_c0_g1	0.00	0.00	0.00	1.29	2.14	0.00	0.00	1.92	0.00	0.00
TRINITY_DN459729_c0_g1	0.00	0.00	0.00	0.00	0.00	0.00	0.00	0.00	12.92	0.00
TRINITY_DN45972_c0_g1	0.00	0.00	2.57	1.24	6.19	2.03	1.89	2.37	28.60	0.00
TRINITY_DN45972_c0_g2	0.00	2.44	15.86	15.82	0.00	2.96	0.00	16.35	130.17	11.68
TRINITY_DN459730_c0_g1	0.00	0.00	0.00	0.00	0.00	0.00	0.00	0.00	0.00	0.00
TRINITY_DN459732_c0_g1	0.00	0.00	0.00	0.00	0.00	0.00	0.00	0.00	0.00	0.00
TRINITY_DN459734_c0_g1	0.00	0.00	0.00	0.00	0.00	0.00	0.00	0.00	0.00	0.00
TRINITY_DN459736_c0_g1	0.00	0.00	22.42	0.00	0.00	0.00	0.00	0.00	0.00	0.00
TRINITY_DN459738_c0_g1	0.00	0.00	0.00	0.00	0.00	6.80	0.00	5.92	0.00	0.00
TRINITY_DN459739_c1_g1	0.00	0.00	0.00	0.00	0.00	0.00	0.00	0.00	0.00	0.00
TRINITY_DN459739_c3_g2	0.00	0.00	0.00	0.00	0.00	0.00	0.00	0.00	0.00	0.00
TRINITY_DN459739_c4_g1	0.00	0.00	0.00	0.00	17.93	0.00	0.00	0.00	0.00	0.00
TRINITY_DN459739_c5_g2	0.00	0.00	0.00	0.00	0.00	0.00	0.00	0.00	0.00	0.00
TRINITY_DN459739_c6_g1	0.00	7.38	22.38	11.33	22.48	0.00	0.00	0.00	50.46	0.00
TRINITY_DN45973_c14_g1	0.00	0.00	0.00	0.00	0.00	0.00	0.00	0.00	0.00	0.00
TRINITY_DN45973_c17_g1	0.00	0.00	3.45	0.00	0.00	0.00	0.00	0.00	0.00	0.00
TRINITY_DN45973_c18_g1	0.00	0.00	0.00	3.27	0.00	0.00	0.00	0.00	5.07	0.00
TRINITY_DN45973_c19_g1	0.00	0.00	0.00	0.00	0.00	0.00	0.00	0.00	0.00	0.00
TRINITY_DN45973_c20_g1	0.00	0.00	0.00	0.00	0.00	0.00	0.00	0.00	0.00	0.00
TRINITY_DN45973_c22_g1	0.00	14.85	0.00	0.00	18.39	0.00	0.00	0.00	0.00	0.00
TRINITY_DN45973_c2_g1	0.00	0.00	28.14	0.00	0.00	0.00	0.00	0.00	0.00	0.00
TRINITY_DN45973_c3_g2	0.00	0.00	0.00	0.00	0.00	0.00	0.00	0.00	11.84	0.00
TRINITY_DN45973_c4_g1	0.00	0.00	0.00	6.39	0.00	0.00	0.00	0.00	0.00	0.00
TRINITY_DN45973_c4_g2	0.00	0.00	0.00	0.00	0.00	0.00	0.00	0.00	36.33	0.00
TRINITY_DN45973_c5_g1	0.00	0.00	0.00	0.00	0.00	0.00	0.00	0.00	0.00	0.00
TRINITY_DN45973_c6_g1	0.00	0.00	0.00	14.73	0.00	0.00	0.00	21.99	34.76	0.00
TRINITY_DN45973_c7_g1	0.00	0.00	0.00	8.54	0.00	0.00	0.00	0.00	13.50	0.00
TRINITY_DN459741_c0_g1	0.00	3.33	20.14	19.56	24.34	0.00	0.00	7.16	34.13	0.00
TRINITY_DN459742_c0_g1	0.00	0.00	0.00	0.00	0.00	0.00	0.00	0.00	0.00	0.00
TRINITY_DN459743_c0_g1	0.00	0.00	0.00	0.00	0.00	0.00	0.00	0.00	0.00	0.00
TRINITY_DN459744_c0_g1	0.00	0.00	0.00	0.00	35.02	0.00	0.00	0.00	0.00	0.00
TRINITY_DN459744_c0_g2	0.00	0.00	0.00	0.00	0.00	0.00	0.00	0.00	9.57	0.00
TRINITY_DN459744_c1_g1	0.00	7.22	17.49	0.00	0.00	53.20	0.00	0.00	41.03	0.00
TRINITY_DN459745_c0_g1	0.00	0.00	18.70	0.00	0.00	0.00	0.00	0.00	0.00	0.00
TRINITY_DN459746_c0_g1	0.00	0.00	0.00	0.00	0.00	0.00	0.00	0.00	0.00	0.00
TRINITY_DN459748_c0_g1	0.00	0.00	5.96	0.00	0.00	0.00	0.00	0.00	5.57	0.00
TRINITY_DN459749_c0_g1	0.00	0.00	14.28	8.61	0.00	0.00	0.00	0.00	0.00	0.00
TRINITY_DN45974_c0_g1	0.00	0.00	5.86	1.20	0.00	0.00	0.00	0.00	0.00	0.00
TRINITY_DN45974_c0_g2	0.00	0.00	0.00	0.00	0.00	0.00	0.00	0.00	0.00	0.00
TRINITY_DN45974_c1_g1	0.00	0.00	11.11	2.50	11.99	11.96	0.00	0.00	11.21	0.00
TRINITY_DN45974_c1_g3	0.00	0.00	0.00	0.00	0.00	0.00	0.00	0.00	0.00	0.00
TRINITY_DN45974_c2_g1	0.00	0.00	0.00	4.16	18.09	0.00	0.00	0.00	0.00	0.00
TRINITY_DN45974_c4_g1	0.00	0.00	0.00	0.00	0.00	0.00	0.00	0.00	0.00	0.00
TRINITY_DN45974_c7_g1	0.00	0.00	0.00	1.39	0.00	0.00	0.00	0.00	0.00	2.05
TRINITY_DN459751_c1_g1	0.00	0.00	0.00	11.57	0.00	0.00	0.00	0.00	0.00	0.00
TRINITY_DN459755_c0_g1	0.00	0.00	0.00	0.00	12.97	0.00	0.00	0.00	0.00	0.00
TRINITY_DN459756_c0_g1	0.00	0.00	0.00	10.67	0.00	18.07	0.00	0.00	16.85	0.00
TRINITY_DN459756_c0_g2	0.00	0.00	0.00	0.00	6.30	0.00	0.00	0.00	0.00	0.00
TRINITY_DN459759_c0_g1	0.00	0.00	0.00	0.00	0.00	0.00	0.00	0.00	21.81	0.00
TRINITY_DN45975_c0_g1	0.00	0.00	0.00	0.00	20.50	0.00	0.00	9.01	0.00	0.00
TRINITY_DN45975_c1_g1	0.00	0.00	0.00	0.00	0.00	0.00	0.00	0.00	0.00	0.00
TRINITY_DN459761_c1_g1	0.00	0.00	0.00	0.00	0.00	0.00	0.00	0.00	0.00	0.00
TRINITY_DN459762_c0_g1	0.00	0.00	0.00	0.00	0.00	0.00	0.00	0.00	0.00	0.00
TRINITY_DN459763_c1_g1	0.00	0.00	0.00	0.00	0.00	0.00	0.00	0.00	0.00	0.00
TRINITY_DN459764_c0_g1	0.00	0.00	0.00	0.00	0.00	0.00	0.00	5.22	44.36	0.00
TRINITY_DN459767_c0_g1	0.00	0.00	0.00	5.26	0.00	0.00	0.00	0.00	8.17	0.00
TRINITY_DN459768_c1_g1	0.00	0.00	0.00	0.00	0.00	0.00	0.00	0.00	0.00	0.00
TRINITY_DN459769_c0_g1	0.00	0.00	0.00	0.00	27.50	9.20	0.00	0.00	0.00	0.00
TRINITY_DN45976_c0_g1	0.00	0.00	52.47	26.57	0.00	0.00	15.62	0.00	9.91	0.00
TRINITY_DN45976_c1_g1	0.00	27.40	0.00	0.00	11.18	11.16	0.00	9.80	0.00	0.00
TRINITY_DN459770_c0_g1	0.00	0.00	0.00	0.00	0.00	0.00	0.00	0.00	26.64	0.00
TRINITY_DN459771_c0_g1	0.00	0.00	0.00	0.00	0.00	0.00	0.00	24.00	12.62	0.00
TRINITY_DN459774_c0_g1	15.77	0.00	0.00	10.59	37.09	0.00	0.00	0.00	16.70	0.00
TRINITY_DN459775_c0_g1	0.00	0.00	0.00	0.00	0.00	24.17	0.00	0.00	0.00	0.00
TRINITY_DN459776_c0_g1	0.00	0.00	0.00	0.00	0.00	0.00	0.00	0.00	0.00	0.00
TRINITY_DN459777_c0_g1	0.00	0.00	0.00	0.00	4.01	0.00	3.61	0.00	0.00	0.00
TRINITY_DN45977_c1_g1	0.00	0.00	0.00	0.00	0.00	0.00	0.00	0.00	0.00	0.00
TRINITY_DN45977_c1_g2	0.00	0.00	0.00	2.61	0.00	0.00	0.00	0.00	0.00	0.00
TRINITY_DN45977_c5_g1	0.00	0.00	11.16	3.37	0.00	0.00	0.00	0.00	5.22	0.00
TRINITY_DN45977_c6_g1	0.00	0.00	0.00	0.00	0.00	0.00	0.00	0.00	0.00	0.00
TRINITY_DN459780_c0_g1	0.00	0.00	32.98	0.00	0.00	0.00	0.00	0.00	0.00	0.00
TRINITY_DN459780_c1_g1	0.00	0.00	0.00	2.20	1.83	0.00	0.00	0.00	8.62	0.00
TRINITY_DN459782_c0_g1	0.00	0.00	0.00	0.00	0.00	0.00	0.00	0.00	0.00	0.00
TRINITY_DN459785_c0_g1	0.00	0.00	31.80	3.83	12.75	0.00	0.00	0.00	41.65	0.00
TRINITY_DN459789_c0_g1	0.00	13.07	21.06	4.74	0.00	10.70	0.00	0.00	7.42	0.00
TRINITY_DN459789_c1_g1	0.00	0.00	0.00	0.00	0.00	0.00	0.00	0.00	0.00	0.00
TRINITY_DN459789_c1_g2	0.00	0.00	0.00	0.00	4.45	0.00	0.00	0.00	0.00	0.00
TRINITY_DN459789_c1_g3	0.00	0.00	0.00	0.00	0.00	0.00	0.00	0.00	0.00	0.00
TRINITY_DN45978_c0_g1	0.00	0.00	0.00	0.00	52.66	14.11	0.00	14.02	6.42	0.00
TRINITY_DN45978_c1_g1	0.00	0.00	0.00	0.00	19.24	0.00	0.00	0.00	0.00	0.00
TRINITY_DN45978_c2_g3	0.00	0.00	11.32	6.19	73.49	10.51	9.26	9.22	19.53	0.00
TRINITY_DN459790_c0_g1	0.00	0.00	0.00	0.00	0.00	7.00	0.00	0.00	12.93	0.00
TRINITY_DN459793_c0_g1	0.00	0.00	0.00	0.00	0.00	0.00	0.00	0.00	0.00	0.00
TRINITY_DN459795_c0_g1	0.00	0.00	3.84	0.00	0.00	0.00	0.00	6.84	10.86	0.00
TRINITY_DN459796_c0_g1	0.00	0.00	0.00	0.00	2.57	0.00	0.00	0.00	0.00	0.00
TRINITY_DN459797_c0_g1	0.00	0.00	0.00	2.57	8.52	12.78	0.00	0.00	0.00	0.00
TRINITY_DN459798_c1_g1	0.00	0.00	0.00	0.00	0.00	0.00	0.00	0.00	0.00	0.00
TRINITY_DN459798_c2_g1	0.00	0.00	24.27	0.00	16.32	0.00	0.00	7.13	7.57	0.00
TRINITY_DN459798_c3_g1	0.00	0.00	51.48	0.00	0.00	0.00	9.20	0.00	0.00	0.00
TRINITY_DN45979_c0_g1	0.00	0.00	0.00	2.78	5.68	16.42	4.16	0.00	9.40	0.00
TRINITY_DN45979_c0_g2	0.00	0.00	0.00	0.00	10.85	5.85	0.00	0.00	0.00	0.00
TRINITY_DN45979_c0_g3	0.00	1.95	0.00	0.00	2.39	16.50	0.00	0.00	2.25	2.13
TRINITY_DN4597_c0_g1	0.00	0.00	79.89	67.87	109.71	0.00	0.00	0.00	285.08	0.00
TRINITY_DN4597_c1_g1	6.67	97.49	28.42	28.37	194.54	87.75	112.88	118.12	755.26	0.00
TRINITY_DN4597_c2_g2	9.05	77.43	124.44	101.22	278.89	92.66	25.55	69.20	430.94	19.25
TRINITY_DN459800_c0_g1	0.00	0.00	0.00	0.00	0.00	0.00	0.00	0.00	13.12	0.00
TRINITY_DN459802_c0_g1	0.00	0.00	0.00	0.00	0.00	0.00	0.00	0.00	0.00	0.00
TRINITY_DN459804_c1_g1	0.00	0.00	0.00	0.00	0.00	0.00	0.00	0.00	0.00	0.00
TRINITY_DN459805_c1_g1	0.00	0.00	42.14	0.00	0.00	0.00	0.00	0.00	0.00	0.00
TRINITY_DN459807_c0_g1	0.00	0.00	0.00	0.00	0.00	0.00	0.00	5.94	0.00	0.00
TRINITY_DN45980_c0_g1	0.00	0.00	21.51	7.50	0.00	0.00	5.62	0.00	70.04	7.05
TRINITY_DN459810_c1_g1	0.00	10.12	0.00	7.31	12.42	0.00	0.00	0.00	0.00	0.00
TRINITY_DN459811_c0_g1	0.00	9.13	0.00	34.51	0.00	0.00	17.46	0.00	37.33	0.00
TRINITY_DN459811_c0_g2	0.00	14.48	0.00	0.00	0.00	0.00	0.00	0.00	0.00	0.00
TRINITY_DN459811_c0_g3	0.00	0.00	0.00	0.00	0.00	0.00	0.00	0.00	0.00	0.00
TRINITY_DN459811_c2_g1	0.00	0.00	0.00	21.34	36.48	0.00	0.00	0.00	16.85	0.00
TRINITY_DN459812_c0_g1	0.00	0.00	19.95	0.00	0.00	0.00	0.00	5.84	0.00	0.00
TRINITY_DN459813_c0_g1	0.00	0.00	0.00	0.00	11.84	0.00	0.00	0.00	12.92	0.00
TRINITY_DN459813_c1_g1	0.00	0.00	0.00	7.41	0.00	0.00	0.00	0.00	0.00	0.00
TRINITY_DN459813_c1_g2	0.00	0.00	0.00	0.00	0.00	0.00	0.00	0.00	25.43	0.00
TRINITY_DN459816_c0_g1	0.00	0.00	0.00	0.00	10.82	0.00	0.00	0.00	0.00	0.00
TRINITY_DN459816_c0_g2	0.00	24.05	0.00	0.00	14.78	0.00	0.00	0.00	0.00	0.00
TRINITY_DN459816_c0_g3	0.00	0.00	0.00	0.00	0.00	0.00	0.00	0.00	0.00	0.00
TRINITY_DN459816_c0_g4	0.00	0.00	0.00	20.96	0.00	0.00	0.00	0.00	0.00	0.00
TRINITY_DN459816_c1_g1	0.00	0.00	0.00	26.89	0.00	0.00	0.00	0.00	0.00	0.00
TRINITY_DN459816_c3_g1	0.00	0.00	0.00	0.00	0.00	0.00	4.82	0.00	0.00	0.00
TRINITY_DN45981_c2_g1	0.00	0.00	5.25	15.84	10.53	10.57	14.20	0.00	9.84	0.00
TRINITY_DN45981_c3_g1	0.00	0.00	0.00	0.00	0.00	0.00	0.00	0.00	0.00	0.00
TRINITY_DN459821_c0_g1	0.00	17.03	0.00	164.36	0.00	0.00	0.00	0.00	0.00	0.00
TRINITY_DN459822_c0_g1	0.00	0.00	0.00	8.83	0.00	0.00	0.00	0.00	27.83	0.00
TRINITY_DN459822_c0_g2	0.00	0.00	0.00	0.00	0.00	0.00	7.73	0.00	24.35	0.00
TRINITY_DN459824_c0_g1	0.00	0.00	0.00	7.68	4.12	0.00	0.00	0.00	0.00	0.00
TRINITY_DN459828_c0_g1	0.00	0.00	0.00	0.00	0.00	0.00	0.00	0.00	0.00	0.00
TRINITY_DN459829_c0_g1	0.00	0.00	0.00	4.62	0.00	0.00	0.00	0.00	3.58	0.00
TRINITY_DN45982_c0_g1	0.00	0.00	0.00	0.00	0.00	0.00	0.00	0.00	0.00	0.00
TRINITY_DN45982_c1_g1	0.00	0.00	0.00	0.00	0.00	0.00	0.00	0.00	0.00	0.00
TRINITY_DN45982_c1_g3	0.00	0.00	0.00	0.00	0.00	0.00	0.00	0.00	0.00	0.00
TRINITY_DN45982_c3_g1	0.00	0.00	0.00	0.00	0.00	0.00	0.00	0.00	0.00	0.00
TRINITY_DN459831_c0_g1	0.00	0.00	7.98	0.00	40.18	0.00	0.00	0.00	8.46	0.00
TRINITY_DN459831_c0_g2	0.00	0.00	0.00	0.00	0.00	0.00	0.00	0.00	0.00	0.00
TRINITY_DN459835_c0_g1	0.00	0.00	0.00	0.00	0.00	0.00	0.00	0.00	4.76	0.00
TRINITY_DN459838_c0_g1	0.00	0.00	0.00	0.00	0.00	0.00	0.00	0.00	9.56	0.00
TRINITY_DN459838_c1_g1	0.00	0.00	0.00	10.29	0.00	0.00	0.00	0.00	0.00	0.00
TRINITY_DN45983_c0_g1	0.00	0.00	0.00	9.39	0.00	0.00	14.48	0.00	5.51	0.00
TRINITY_DN459843_c0_g1	0.00	0.00	0.00	0.00	0.00	0.00	0.00	0.00	0.00	0.00
TRINITY_DN459845_c1_g1	0.00	0.00	0.00	0.00	0.00	0.00	0.00	29.80	21.03	0.00
TRINITY_DN459848_c2_g1	0.00	0.00	16.54	0.00	0.00	0.00	0.00	0.00	0.00	0.00
TRINITY_DN459848_c3_g1	0.00	0.00	0.00	0.00	0.00	0.00	0.00	0.00	0.00	0.00
TRINITY_DN459848_c5_g1	0.00	0.00	0.00	0.00	0.00	0.00	0.00	0.00	0.00	0.00
TRINITY_DN459848_c6_g1	0.42	3.22	3.37	5.96	5.48	0.00	0.45	1.83	11.31	0.90
TRINITY_DN459848_c7_g1	0.00	0.00	0.00	0.00	0.00	18.74	0.00	0.00	19.25	0.00
TRINITY_DN459849_c0_g1	3.46	0.00	0.00	6.87	12.47	4.15	0.00	0.00	7.77	0.00
TRINITY_DN45984_c0_g1	0.00	0.00	0.00	0.00	0.00	0.00	0.00	0.00	0.00	0.00
TRINITY_DN45984_c0_g2	0.00	0.00	0.00	3.27	0.00	0.00	0.00	8.00	0.00	0.00
TRINITY_DN459852_c0_g1	0.00	0.00	0.00	0.00	4.26	0.00	0.00	0.00	3.98	0.00
TRINITY_DN459853_c0_g1	0.00	0.00	0.00	0.00	0.00	0.00	0.00	0.00	10.47	0.00
TRINITY_DN459859_c0_g1	0.00	25.36	0.00	0.00	0.00	0.00	0.00	0.00	0.00	0.00
TRINITY_DN459861_c1_g1	0.00	0.00	0.00	0.00	0.00	0.00	0.00	0.00	0.00	0.00
TRINITY_DN459862_c0_g1	0.00	0.00	0.00	0.00	0.00	0.00	0.00	0.00	0.00	0.00
TRINITY_DN459863_c0_g1	0.00	0.00	0.00	0.00	35.60	0.00	0.00	0.00	0.00	0.00
TRINITY_DN459864_c0_g1	0.00	0.00	0.00	1.06	0.00	1.67	0.00	0.00	3.21	0.00
TRINITY_DN459864_c1_g1	0.00	0.00	0.00	0.00	0.00	0.00	0.00	0.00	0.00	0.00
TRINITY_DN459866_c0_g1	0.00	0.00	0.00	0.00	0.00	0.00	0.00	0.00	0.00	0.00
TRINITY_DN459867_c0_g1	0.00	0.00	0.00	7.75	0.00	0.00	0.00	0.00	0.00	0.00
TRINITY_DN459868_c1_g1	0.00	0.00	0.00	0.00	16.16	0.00	0.00	0.00	0.00	0.00
TRINITY_DN459869_c0_g1	0.00	8.35	33.68	0.56	40.32	18.18	0.84	10.25	27.45	2.53
TRINITY_DN45986_c0_g1	0.00	0.00	46.29	20.77	0.00	0.00	0.00	0.00	0.00	0.00
TRINITY_DN45986_c0_g2	0.00	0.00	38.80	19.42	45.65	16.40	0.00	0.00	45.86	0.00
TRINITY_DN45986_c1_g1	0.00	33.23	10.99	0.00	24.56	0.00	0.00	0.00	0.00	0.00
TRINITY_DN45986_c2_g1	0.00	3.30	2.93	12.01	20.17	0.00	0.00	0.00	11.04	0.00
TRINITY_DN45986_c4_g1	0.00	0.00	0.00	0.00	0.00	0.00	0.00	0.00	0.00	0.00
TRINITY_DN459871_c0_g1	0.00	0.00	0.00	20.59	75.65	0.00	13.17	14.48	56.03	0.00
TRINITY_DN459873_c0_g4	0.00	25.88	87.67	48.50	154.15	57.11	28.64	12.90	124.14	0.00
TRINITY_DN459873_c0_g6	0.00	0.00	0.00	0.00	0.00	0.00	3.86	3.78	0.00	0.00
TRINITY_DN459873_c0_g7	0.00	5.99	0.00	0.00	14.61	0.00	0.00	0.00	13.61	0.00
TRINITY_DN459873_c1_g1	0.00	0.00	0.00	0.00	4.48	0.00	0.00	0.00	0.00	0.00
TRINITY_DN459874_c0_g1	0.00	14.49	34.88	41.92	141.18	75.14	0.00	0.00	33.12	15.46
TRINITY_DN459874_c1_g1	0.00	23.87	0.00	1080.64	18.51	0.00	0.00	0.00	0.00	18.96
TRINITY_DN459874_c2_g1	0.00	0.00	0.00	0.00	0.00	0.00	0.00	0.00	12.09	0.00
TRINITY_DN459874_c3_g1	0.00	0.00	17.90	10.76	73.56	0.00	0.00	0.00	51.03	0.00
TRINITY_DN459874_c4_g1	0.00	15.08	0.00	32.84	74.93	37.08	0.00	0.00	86.64	0.00
TRINITY_DN459874_c5_g1	0.00	0.00	0.00	0.00	29.61	0.00	0.00	0.00	0.00	0.00
TRINITY_DN459874_c6_g1	0.00	22.35	0.00	16.14	15.23	27.28	0.00	0.00	50.87	0.00
TRINITY_DN459875_c0_g1	0.00	0.00	0.00	0.00	0.00	0.00	0.00	0.00	0.00	0.00
TRINITY_DN459877_c0_g1	0.00	0.00	0.00	9.47	21.37	5.27	4.72	0.00	0.00	0.00
TRINITY_DN45987_c0_g1	0.00	0.00	0.00	3.03	5.04	0.00	0.00	0.00	4.71	0.00
TRINITY_DN45987_c0_g2	7.39	7.19	0.00	0.00	0.00	0.00	0.00	0.00	8.16	0.00
TRINITY_DN459880_c0_g1	0.00	0.00	0.00	0.00	0.00	0.00	0.00	0.00	0.00	0.00
TRINITY_DN459881_c0_g1	0.00	0.00	0.00	0.00	0.00	0.00	0.00	0.00	0.00	0.00
TRINITY_DN459883_c0_g1	0.00	0.00	0.00	0.00	0.00	0.00	0.00	0.00	0.00	0.00
TRINITY_DN459885_c0_g1	0.00	0.00	7.02	0.00	16.72	0.00	0.00	0.00	0.00	0.00
TRINITY_DN459885_c0_g2	0.00	0.00	0.00	0.00	0.00	0.00	0.00	0.00	0.00	0.00
TRINITY_DN459885_c1_g1	7.86	0.00	36.86	0.00	27.98	18.68	0.00	8.17	17.36	0.00
TRINITY_DN459886_c0_g1	0.00	1.21	1.45	0.00	10.39	1.45	0.00	1.34	1.40	0.00
TRINITY_DN45988_c0_g1	0.00	0.00	0.00	0.00	1.79	14.00	0.00	0.00	0.00	0.00
TRINITY_DN45988_c0_g2	0.00	0.00	0.00	0.00	18.90	0.00	0.00	0.00	0.00	0.00
TRINITY_DN45988_c1_g1	0.00	0.00	0.00	0.00	0.00	0.00	0.00	0.00	0.00	0.00
TRINITY_DN459892_c0_g1	0.00	0.00	0.00	12.44	0.00	0.00	0.00	0.00	0.00	0.00
TRINITY_DN459894_c0_g1	0.00	5.90	2.02	3.11	13.52	4.04	0.00	0.00	2.95	0.00
TRINITY_DN459898_c0_g1	0.73	8.31	6.65	3.07	10.28	0.83	0.77	0.00	6.47	2.31
TRINITY_DN459898_c1_g1	0.00	0.00	0.00	0.00	0.00	0.00	0.00	0.00	3.41	3.22
TRINITY_DN459899_c0_g1	0.00	0.00	2.17	1.61	0.00	0.00	0.00	0.00	16.10	0.00
TRINITY_DN459899_c0_g2	0.00	5.96	0.00	6.13	7.27	3.62	0.00	0.00	0.93	0.00
TRINITY_DN459899_c1_g1	0.00	0.00	0.00	19.06	8.04	0.00	0.00	0.00	7.46	0.00
TRINITY_DN459899_c3_g1	0.00	0.00	10.12	0.00	10.32	12.15	3.71	1.85	13.60	0.00
TRINITY_DN459899_c4_g1	0.00	0.00	0.00	4.00	4.44	0.00	5.98	0.00	2.09	0.00
TRINITY_DN459899_c5_g1	0.00	0.00	19.40	0.00	0.00	0.00	0.00	0.00	0.00	0.00
TRINITY_DN45989_c0_g1	0.00	0.00	9.65	0.00	4.85	0.00	7.38	3.51	3.71	0.00
TRINITY_DN4598_c0_g1	0.00	24.07	19.55	26.12	126.52	11.59	25.91	0.00	117.98	0.00
TRINITY_DN4598_c1_g1	0.00	0.00	0.00	0.00	0.00	0.00	14.76	0.00	0.00	0.00
TRINITY_DN459900_c0_g1	0.00	0.00	0.00	0.00	5.85	2.90	0.00	0.00	8.23	0.00
TRINITY_DN459901_c0_g1	0.00	0.00	4.20	2.54	8.44	0.00	0.00	0.00	11.83	0.00
TRINITY_DN459901_c0_g2	0.00	0.00	0.00	0.00	0.00	0.00	0.00	0.00	0.00	0.00
TRINITY_DN459902_c0_g1	0.00	0.00	0.00	0.00	0.00	0.00	0.00	0.00	17.50	0.00
TRINITY_DN459902_c0_g2	0.00	0.00	11.57	0.00	0.00	0.00	0.00	10.34	0.00	0.00
TRINITY_DN459902_c1_g1	0.00	0.00	0.00	0.00	0.00	0.00	0.00	0.00	0.00	0.00
TRINITY_DN459902_c3_g1	0.00	29.46	0.00	0.00	18.24	0.00	0.00	0.00	0.00	0.00
TRINITY_DN459902_c4_g1	0.00	0.00	0.00	0.00	0.00	25.80	0.00	0.00	0.00	0.00
TRINITY_DN459904_c0_g1	0.00	0.00	64.55	0.00	0.00	0.00	0.00	0.00	0.00	0.00
TRINITY_DN459905_c0_g1	0.00	0.00	13.67	8.23	0.00	0.00	0.00	0.00	0.00	0.00
TRINITY_DN459906_c0_g1	0.00	0.00	0.00	0.00	0.00	0.00	3.49	3.43	10.89	0.00
TRINITY_DN459908_c0_g1	0.00	0.00	10.77	6.45	0.00	0.00	0.00	0.00	0.00	0.00
TRINITY_DN459909_c0_g1	0.00	0.00	0.00	0.00	0.00	0.00	0.00	0.00	0.00	0.00
TRINITY_DN459909_c1_g1	0.00	0.00	0.00	0.00	0.00	0.00	0.00	0.00	0.00	0.00
TRINITY_DN45990_c0_g1	0.00	0.00	0.00	16.14	0.00	0.00	0.00	0.00	0.00	0.00
TRINITY_DN45990_c1_g2	0.00	0.00	0.00	4.26	0.00	0.00	0.00	0.00	0.00	0.00
TRINITY_DN45990_c2_g1	0.00	13.12	0.00	0.00	0.00	0.00	0.00	14.26	14.95	0.00
TRINITY_DN459910_c0_g1	0.00	15.76	0.00	22.22	0.00	0.00	0.00	0.00	0.00	0.00
TRINITY_DN459911_c0_g1	0.00	0.00	0.00	0.00	47.05	0.00	0.00	10.34	0.00	0.00
TRINITY_DN459913_c0_g1	0.00	0.00	7.09	2.62	4.36	0.00	1.30	0.00	9.60	0.00
TRINITY_DN459913_c1_g1	0.00	0.00	13.02	0.00	0.00	0.00	0.00	0.00	1.79	0.00
TRINITY_DN459913_c4_g1	1.60	1.54	3.72	10.26	28.45	1.86	1.70	5.13	10.72	1.69
TRINITY_DN459913_c7_g1	0.00	3.77	0.00	0.00	0.00	3.02	0.00	0.00	0.00	0.00
TRINITY_DN459915_c0_g1	0.00	0.00	0.00	10.59	0.00	0.00	0.00	0.00	66.79	0.00
TRINITY_DN459916_c0_g1	0.00	0.00	0.00	3.35	22.30	0.00	0.00	0.00	0.00	0.00
TRINITY_DN459917_c0_g1	0.00	9.59	0.00	0.00	0.00	0.00	0.00	0.00	0.00	0.00
TRINITY_DN45991_c0_g1	0.00	0.00	0.00	3.64	7.58	3.68	1.36	3.76	5.90	0.00
TRINITY_DN45991_c0_g2	0.00	0.57	7.08	3.38	9.90	5.78	0.00	0.00	6.02	0.00
TRINITY_DN459921_c0_g1	0.00	0.00	0.00	4.38	0.00	0.00	0.00	0.00	6.84	0.00
TRINITY_DN459921_c1_g1	0.00	0.00	0.00	0.00	0.00	0.00	0.00	0.00	19.28	0.00
TRINITY_DN459923_c0_g1	0.00	0.00	0.00	0.00	0.00	0.00	0.00	0.00	14.82	0.00
TRINITY_DN459924_c0_g1	0.00	7.63	0.00	0.00	16.31	0.00	0.00	0.00	0.00	0.00
TRINITY_DN459924_c1_g1	0.00	0.00	0.00	0.00	0.00	0.00	0.00	0.00	0.00	0.00
TRINITY_DN459924_c2_g1	0.00	0.00	0.00	3.43	0.00	0.00	0.00	0.00	0.00	0.00
TRINITY_DN459924_c4_g1	0.00	0.00	0.00	0.00	0.00	0.00	0.00	0.00	0.00	0.00
TRINITY_DN459924_c5_g1	0.00	0.00	13.05	0.00	13.09	0.00	0.00	0.00	0.00	0.00
TRINITY_DN459925_c0_g1	0.00	0.00	0.00	0.00	0.00	0.00	0.00	0.00	17.01	0.00
TRINITY_DN459926_c5_g1	0.00	0.00	0.00	9.04	15.36	0.00	0.00	0.00	0.00	0.00
TRINITY_DN459927_c0_g2	0.00	0.00	0.00	0.00	0.00	0.00	0.00	0.00	0.00	0.00
TRINITY_DN45992_c0_g1	0.00	0.00	0.00	0.00	9.88	0.00	0.00	0.00	0.00	0.00
TRINITY_DN45992_c1_g1	0.00	0.00	0.00	0.00	0.00	0.00	0.00	0.00	0.00	0.00
TRINITY_DN45992_c4_g1	0.00	0.00	0.00	0.00	0.00	0.00	0.00	0.00	0.00	0.00
TRINITY_DN459930_c1_g1	0.00	0.00	0.00	0.00	0.00	0.00	0.00	0.00	0.00	0.00
TRINITY_DN459931_c1_g1	0.00	0.00	0.00	0.00	0.00	0.00	0.00	0.00	0.00	0.00
TRINITY_DN459932_c0_g1	0.00	0.00	0.00	0.00	16.44	18.68	0.00	0.00	0.00	0.00
TRINITY_DN459933_c0_g1	0.00	0.00	0.00	0.00	4.71	0.00	0.00	0.00	0.00	0.00
TRINITY_DN459934_c0_g1	0.00	0.00	0.00	0.00	0.00	0.00	0.00	0.00	0.00	0.00
TRINITY_DN459935_c0_g1	0.00	0.00	0.00	0.00	0.00	0.00	0.00	0.00	0.00	0.00
TRINITY_DN459937_c0_g1	0.00	0.00	10.74	0.00	0.00	0.00	0.00	0.00	0.00	0.00
TRINITY_DN459937_c0_g2	0.00	0.00	0.00	0.00	0.00	0.00	0.00	0.00	0.00	0.00
TRINITY_DN459937_c1_g1	0.00	0.00	0.00	0.00	3.54	2.56	3.20	0.00	0.00	4.61
TRINITY_DN459937_c2_g1	0.00	0.00	0.00	0.00	0.00	0.00	0.00	0.00	0.00	0.00
TRINITY_DN459938_c0_g1	0.00	0.00	0.00	0.00	0.00	13.73	0.00	0.00	25.62	0.00
TRINITY_DN45993_c0_g1	0.00	0.00	0.00	0.00	14.30	0.00	0.00	0.00	0.00	0.00
TRINITY_DN45993_c0_g2	0.00	0.00	0.00	0.00	0.00	0.00	0.00	0.00	0.00	0.00
TRINITY_DN45993_c1_g1	0.00	0.00	0.00	0.00	0.00	0.00	0.00	0.00	0.00	0.00
TRINITY_DN45993_c2_g1	0.00	0.00	0.00	0.00	8.55	8.57	0.00	0.00	23.85	0.00
TRINITY_DN45993_c2_g2	0.00	12.88	7.76	7.14	2.24	0.00	0.00	0.00	27.96	0.00
TRINITY_DN459940_c0_g1	0.00	0.00	0.00	3.41	3.36	0.00	0.00	4.97	0.00	0.00
TRINITY_DN459941_c0_g1	0.00	0.00	0.00	0.00	0.00	0.00	0.00	0.00	0.00	0.00
TRINITY_DN459942_c0_g1	0.00	0.00	0.00	0.00	0.00	0.00	0.00	0.00	8.99	0.00
TRINITY_DN459942_c2_g1	0.00	0.00	0.00	0.00	0.00	0.00	0.00	0.00	0.00	0.00
TRINITY_DN459942_c3_g1	0.00	0.00	0.00	0.00	0.00	0.00	0.00	0.00	0.00	0.00
TRINITY_DN459942_c4_g1	0.00	0.00	0.00	0.00	0.00	0.00	0.00	0.00	0.00	0.00
TRINITY_DN459942_c5_g1	0.00	0.00	0.00	0.00	0.00	0.00	0.00	0.00	9.30	8.75
TRINITY_DN459942_c6_g1	0.00	0.00	0.00	0.00	0.00	0.00	0.00	0.00	0.00	0.00
TRINITY_DN459942_c7_g1	0.00	0.00	11.57	0.00	0.00	0.00	0.00	0.00	10.92	0.00
TRINITY_DN459944_c0_g1	27.49	528.75	583.15	792.70	1242.30	546.03	317.96	268.69	3781.38	138.00
TRINITY_DN459949_c0_g1	0.00	0.00	0.00	0.00	0.00	0.00	0.00	0.00	53.99	0.00
TRINITY_DN45994_c0_g1	0.00	0.00	36.98	0.00	19.09	0.00	0.00	0.00	2.00	0.00
TRINITY_DN45994_c0_g2	0.00	0.00	0.00	0.00	22.93	0.00	0.00	0.00	21.28	0.00
TRINITY_DN45994_c1_g1	0.00	0.00	0.00	8.90	0.00	0.00	0.00	0.00	84.05	0.00
TRINITY_DN45994_c3_g1	0.00	5.69	0.00	16.62	6.93	0.00	0.00	0.00	50.98	0.00
TRINITY_DN45994_c8_g1	0.00	0.00	0.00	0.00	0.00	0.00	0.00	0.00	0.00	0.00
TRINITY_DN459950_c0_g1	0.00	45.39	7.87	0.00	0.00	15.88	0.00	7.82	12.92	0.00
TRINITY_DN459950_c0_g2	0.00	0.00	5.25	0.00	0.00	0.00	0.00	0.00	9.84	0.00
TRINITY_DN459950_c0_g3	0.00	0.00	0.00	0.00	0.00	0.00	0.00	0.00	0.00	7.21
TRINITY_DN459950_c0_g5	0.00	0.00	0.00	0.00	7.56	0.00	6.71	0.00	21.08	0.00
TRINITY_DN459950_c1_g1	0.00	0.00	0.00	4.71	0.00	7.78	0.00	0.00	0.00	0.00
TRINITY_DN459950_c3_g1	0.00	7.07	0.00	0.00	0.00	0.00	0.00	0.00	0.00	0.00
TRINITY_DN459950_c4_g1	0.00	0.00	0.00	0.00	20.16	0.00	0.00	0.00	21.90	0.00
TRINITY_DN459952_c0_g1	0.00	0.00	0.00	0.00	0.00	0.00	0.00	0.00	7.16	0.00
TRINITY_DN459952_c3_g1	0.00	0.00	0.00	19.42	0.00	16.40	28.76	0.00	0.00	0.00
TRINITY_DN459955_c0_g2	0.00	0.00	0.00	0.00	11.32	0.00	0.00	0.00	0.00	0.00
TRINITY_DN459955_c1_g1	0.00	0.00	2.74	1.67	2.77	0.00	2.50	0.00	10.93	0.00
TRINITY_DN459955_c1_g2	0.00	0.00	0.00	0.00	16.62	0.00	0.00	0.00	0.00	0.00
TRINITY_DN459955_c1_g3	0.00	0.00	0.00	0.00	0.00	0.00	0.00	0.00	6.06	0.00
TRINITY_DN459955_c1_g4	0.00	0.00	0.00	0.00	0.00	0.00	0.00	0.00	0.00	0.00
TRINITY_DN459955_c1_g5	0.00	0.00	0.00	0.00	0.00	0.00	0.00	0.00	0.00	0.00
TRINITY_DN459955_c2_g1	0.00	0.00	0.00	0.00	11.46	0.00	0.00	0.00	0.00	0.00
TRINITY_DN459955_c3_g1	0.00	0.00	0.00	0.00	0.00	0.00	0.00	0.00	0.00	0.00
TRINITY_DN459955_c4_g1	0.00	11.07	13.27	0.00	27.24	0.00	0.00	0.00	0.00	0.00
TRINITY_DN459956_c0_g1	0.00	0.00	0.00	0.00	0.00	0.00	0.00	0.00	0.00	0.00
TRINITY_DN459957_c0_g1	0.00	0.00	0.00	0.00	16.31	0.00	0.00	0.00	68.23	0.00
TRINITY_DN459957_c1_g2	0.00	0.00	0.00	4.06	0.00	0.00	0.00	0.00	0.00	0.00
TRINITY_DN459957_c2_g1	0.00	14.35	0.00	10.29	0.00	0.00	0.00	0.00	32.54	0.00
TRINITY_DN459957_c7_g1	0.00	0.00	0.00	0.00	0.00	0.00	0.00	0.00	0.00	0.00
TRINITY_DN459957_c9_g1	0.00	0.00	20.11	0.00	10.18	0.00	0.00	0.00	9.46	0.00
TRINITY_DN459958_c0_g1	0.00	12.41	0.00	0.00	0.00	0.00	0.00	13.47	0.00	0.00
TRINITY_DN459960_c0_g1	0.00	0.00	0.00	0.00	0.00	0.00	0.00	0.00	6.84	0.00
TRINITY_DN459960_c1_g1	0.00	0.00	0.00	0.00	0.00	0.00	0.00	0.00	0.00	0.00
TRINITY_DN459961_c0_g1	0.00	0.00	0.00	19.10	0.00	0.00	0.00	0.00	0.00	0.00
TRINITY_DN459962_c0_g1	0.00	0.00	0.00	0.00	0.00	0.00	0.00	4.61	12.38	4.65
TRINITY_DN459963_c0_g1	0.00	0.00	39.30	0.00	0.00	0.00	0.00	0.00	0.00	0.00
TRINITY_DN459964_c0_g1	1.62	15.63	1.66	18.31	12.49	5.93	2.22	1.01	10.86	0.00
TRINITY_DN459964_c0_g2	0.00	2.58	25.89	15.30	26.42	4.68	0.00	1.96	13.02	2.05
TRINITY_DN459964_c0_g3	0.00	0.00	24.27	22.25	32.64	0.00	0.00	0.00	0.00	0.00
TRINITY_DN459964_c1_g1	0.00	0.00	0.00	0.00	0.00	0.00	0.00	0.00	0.00	0.00
TRINITY_DN459964_c2_g1	0.00	0.00	0.00	0.00	0.00	0.00	0.00	0.00	0.00	0.00
TRINITY_DN459964_c3_g1	0.00	0.00	8.99	1.83	9.10	0.00	0.00	2.70	2.85	0.00
TRINITY_DN459964_c4_g1	0.00	0.00	0.00	0.00	0.00	0.00	0.00	0.00	0.00	0.00
TRINITY_DN459967_c1_g1	0.00	0.00	0.00	0.00	5.70	5.73	0.00	0.00	5.32	0.00
TRINITY_DN459968_c0_g1	0.00	0.00	0.00	0.00	13.40	0.00	0.00	0.00	0.00	0.00
TRINITY_DN459969_c0_g1	0.00	0.00	0.00	0.00	0.00	23.53	0.00	0.00	0.00	0.00
TRINITY_DN45996_c0_g1	0.00	0.00	0.00	0.00	0.00	0.00	0.00	6.08	19.39	0.00
TRINITY_DN45996_c1_g1	0.00	0.00	0.00	0.00	0.00	0.00	0.00	0.00	17.63	0.00
TRINITY_DN459970_c0_g1	0.00	0.00	2.50	0.00	2.54	0.00	0.00	0.00	0.00	0.00
TRINITY_DN459971_c0_g1	0.00	0.00	0.00	0.00	0.00	0.00	0.00	0.00	4.50	0.00
TRINITY_DN459973_c0_g1	0.00	11.07	0.00	8.02	0.00	0.00	0.00	0.00	12.62	0.00
TRINITY_DN459975_c0_g1	0.00	0.00	0.00	0.00	0.00	0.00	0.00	0.00	0.00	0.00
TRINITY_DN459976_c0_g1	0.00	53.47	0.00	0.00	32.95	0.00	0.00	0.00	0.00	0.00
TRINITY_DN459978_c0_g1	0.00	0.00	0.00	0.00	0.00	0.00	0.00	0.00	0.00	0.00
TRINITY_DN459978_c1_g1	0.00	0.00	8.69	0.00	8.74	0.00	0.00	0.00	14.40	0.00
TRINITY_DN45997_c0_g1	0.00	0.00	0.00	7.20	0.00	0.00	0.00	0.00	0.00	0.00
TRINITY_DN45997_c1_g1	0.00	0.00	0.00	0.00	0.00	0.00	0.00	0.00	0.00	0.00
TRINITY_DN45997_c1_g2	0.00	0.00	0.00	0.00	0.00	0.00	0.00	0.00	0.00	0.00
TRINITY_DN45997_c2_g1	0.00	0.00	0.00	0.00	0.00	0.00	0.00	0.00	0.00	0.00
TRINITY_DN459980_c0_g1	0.00	0.00	0.00	0.00	0.00	0.00	0.00	0.00	0.00	0.00
TRINITY_DN459983_c0_g2	0.00	0.00	0.00	0.00	0.00	0.00	0.00	0.00	8.99	0.00
TRINITY_DN459986_c0_g1	0.00	28.44	0.00	4.64	27.72	0.00	0.00	0.00	0.00	0.00
TRINITY_DN459987_c0_g1	0.00	0.00	4.69	0.00	0.00	0.00	0.00	0.00	0.00	0.00
TRINITY_DN459988_c1_g1	0.00	0.00	0.00	0.00	0.00	0.00	0.00	0.00	0.00	0.00
TRINITY_DN459989_c0_g1	0.00	0.00	0.00	3.23	0.00	0.00	0.00	0.00	0.00	0.00
TRINITY_DN459989_c0_g2	0.00	0.00	0.00	0.00	16.76	0.00	0.00	0.00	0.00	0.00
TRINITY_DN459989_c0_g3	0.00	0.00	0.00	4.61	0.00	0.00	6.89	6.78	0.00	0.00
TRINITY_DN45998_c0_g1	0.00	0.00	37.40	0.00	0.00	0.00	0.00	0.00	0.00	0.00
TRINITY_DN45998_c1_g1	0.00	0.00	0.00	0.00	0.00	0.00	0.00	0.00	0.00	0.00
TRINITY_DN45998_c3_g1	0.00	0.00	0.00	0.00	0.00	0.00	0.00	0.00	0.00	0.00
TRINITY_DN459990_c0_g1	0.00	0.00	22.40	0.00	0.00	0.00	0.00	0.00	0.00	0.00
TRINITY_DN459991_c0_g1	0.00	0.00	0.00	0.00	0.00	0.00	0.00	0.00	0.00	0.00
TRINITY_DN459993_c0_g1	0.00	0.00	0.00	0.00	9.88	0.00	0.00	0.00	0.00	0.00
TRINITY_DN459994_c0_g1	0.00	0.00	0.00	0.00	0.00	0.00	0.00	0.00	0.00	0.00
TRINITY_DN459995_c0_g1	0.00	0.00	13.00	0.00	0.00	0.00	0.00	0.00	0.00	0.00
TRINITY_DN459996_c0_g1	0.00	0.00	0.00	4.72	0.00	0.00	0.00	0.00	14.77	0.00
TRINITY_DN459997_c0_g1	0.00	4.42	10.74	3.24	8.55	0.00	0.00	0.00	0.00	0.00
TRINITY_DN459997_c0_g2	0.00	0.00	0.00	0.00	0.00	22.70	0.00	0.00	0.00	0.00
TRINITY_DN459997_c1_g1	0.00	0.00	0.00	0.00	0.00	0.00	0.00	0.00	8.16	0.00
TRINITY_DN459998_c0_g1	0.00	12.12	58.07	0.00	0.00	14.76	12.97	0.00	20.24	0.00
TRINITY_DN459998_c0_g2	0.00	0.00	0.00	0.00	0.00	0.00	0.00	0.00	0.00	0.00
TRINITY_DN45999_c0_g1	1.21	17.40	50.18	39.45	47.17	13.94	7.68	12.94	161.75	7.68
TRINITY_DN45999_c1_g1	0.00	15.70	0.00	0.00	0.00	0.00	0.00	0.00	17.86	0.00
TRINITY_DN45999_c1_g2	0.00	0.00	10.84	0.00	11.03	0.00	0.00	0.00	0.00	0.00
TRINITY_DN45999_c2_g1	1.99	7.75	2.34	11.44	4.75	7.02	0.00	0.00	11.17	0.00
TRINITY_DN45999_c3_g1	0.00	0.00	0.00	0.00	0.00	0.00	0.00	0.00	15.43	0.00
TRINITY_DN45999_c4_g1	0.00	0.00	0.00	0.00	0.00	0.00	0.00	0.00	0.00	0.00
TRINITY_DN45999_c5_g1	0.00	4.16	8.78	3.58	5.93	0.00	2.67	15.83	47.29	0.00
TRINITY_DN45999_c6_g1	0.00	0.00	0.00	0.00	0.00	36.37	15.97	16.28	0.00	0.00
TRINITY_DN45999_c9_g1	0.00	0.00	0.00	0.00	0.00	0.00	0.00	0.00	0.00	0.00
TRINITY_DN4599_c0_g1	33.12	563.50	1157.83	1422.19	2206.08	598.83	456.03	473.70	5473.25	35.60
TRINITY_DN459_c0_g1	0.00	19.83	35.73	27.72	46.76	26.71	9.57	8.28	106.90	4.72
TRINITY_DN459_c0_g2	7.18	6.99	16.97	21.02	17.94	17.15	7.57	0.00	71.32	7.52
TRINITY_DN459_c14_g1	0.00	0.00	0.00	27.53	0.00	0.00	0.00	0.00	0.00	0.00
TRINITY_DN459_c1_g1	0.00	0.00	0.00	6.84	11.94	0.00	0.00	3.45	3.65	0.00
TRINITY_DN459_c27_g1	0.00	0.00	0.00	0.00	0.00	0.00	0.00	0.00	0.00	0.00
TRINITY_DN459_c27_g2	0.00	0.00	4.35	21.62	0.00	0.00	0.00	0.00	0.00	0.00
TRINITY_DN459_c27_g3	0.00	3.99	0.00	0.00	4.86	0.00	0.00	0.00	0.00	0.00
TRINITY_DN459_c2_g1	0.65	2.95	10.17	13.12	24.97	2.89	7.39	7.98	45.25	2.00
TRINITY_DN459_c2_g2	0.00	0.00	0.00	5.25	8.87	0.00	0.00	0.00	8.26	0.00
TRINITY_DN459_c34_g1	0.00	0.00	0.00	1.34	0.00	0.00	6.44	0.00	1.50	0.00
TRINITY_DN459_c35_g1	0.00	0.00	0.00	0.00	0.00	0.00	0.00	0.00	0.00	0.00
TRINITY_DN459_c38_g1	0.00	0.00	17.14	10.29	0.00	0.00	0.00	0.00	0.00	0.00
TRINITY_DN459_c3_g1	5.30	95.71	215.04	118.32	428.38	139.27	56.79	75.20	811.68	43.91
TRINITY_DN459_c3_g2	3.13	10.43	39.18	21.32	53.87	7.80	0.00	15.14	58.57	0.00
TRINITY_DN459_c4_g1	0.00	0.00	19.52	3.46	3.66	0.00	0.00	10.84	7.02	0.00
TRINITY_DN459_c5_g1	0.00	0.00	0.00	0.00	0.00	0.00	0.00	0.00	0.00	0.00
TRINITY_DN459_c6_g1	0.00	14.73	53.50	13.90	164.70	13.64	0.00	16.13	73.01	0.00
TRINITY_DN459_c7_g1	0.00	0.00	4.60	5.83	7.03	0.00	0.00	3.60	4.23	0.00
TRINITY_DN459_c84_g1	0.00	0.00	0.00	10.95	0.00	0.00	0.00	0.00	17.33	0.00
TRINITY_DN459_c8_g2	0.00	0.00	0.00	0.00	0.00	0.00	0.00	0.00	0.00	0.00
TRINITY_DN459_c9_g1	0.00	0.00	6.80	0.00	6.81	13.73	0.00	0.00	25.39	0.00
TRINITY_DN45_c0_g2	0.00	0.00	4.21	1.42	20.34	0.00	4.22	0.00	0.00	0.00
TRINITY_DN45_c10_g1	0.00	0.00	0.00	0.00	60.52	0.00	0.00	0.00	0.00	0.00
TRINITY_DN45_c10_g2	0.00	0.00	14.85	0.00	0.00	0.00	0.00	0.00	0.00	0.00
TRINITY_DN45_c10_g3	0.00	0.00	0.00	0.00	0.00	0.00	0.00	0.00	0.00	0.00
TRINITY_DN45_c110_g1	0.00	0.00	0.00	0.00	0.00	0.00	0.00	0.00	0.00	0.00
TRINITY_DN45_c11_g1	0.00	0.00	0.00	0.00	0.00	0.00	0.00	12.27	0.00	0.00
TRINITY_DN45_c12_g1	0.00	0.00	0.00	0.00	0.00	0.00	0.00	0.00	0.00	0.00
TRINITY_DN45_c12_g2	0.00	0.00	0.00	0.00	0.00	0.00	0.00	0.00	18.66	0.00
TRINITY_DN45_c1_g1	0.00	51.70	62.25	18.62	49.72	55.34	12.16	0.00	87.90	12.12
TRINITY_DN45_c1_g2	0.00	0.00	0.00	0.00	0.00	14.88	0.00	0.00	0.00	0.00
TRINITY_DN45_c21_g1	0.00	0.00	8.18	0.00	22.48	0.00	0.00	2.75	6.76	0.00
TRINITY_DN45_c26_g1	0.00	30.48	187.31	62.72	85.42	61.55	8.94	38.92	300.40	0.00
TRINITY_DN45_c2_g1	0.00	0.00	13.47	0.00	0.00	0.00	0.00	0.00	0.00	0.00
TRINITY_DN45_c2_g2	0.00	0.00	0.00	0.00	0.00	0.00	0.00	0.00	0.00	0.00
TRINITY_DN45_c2_g3	0.00	0.00	0.00	0.00	15.24	0.00	0.00	0.00	0.00	0.00
TRINITY_DN45_c33_g1	0.00	0.00	0.00	0.00	0.00	0.00	0.00	0.00	34.39	0.00
TRINITY_DN45_c4_g1	0.00	20.91	33.89	52.28	98.96	69.68	10.92	10.93	142.25	17.39
TRINITY_DN45_c5_g1	0.00	36.01	13.67	24.70	37.96	0.00	12.25	28.02	118.78	0.00
TRINITY_DN45_c5_g2	0.00	69.45	15.75	31.00	53.75	15.98	0.00	14.26	107.26	0.00
TRINITY_DN45_c69_g1	0.00	0.00	0.00	0.00	18.04	0.00	0.00	7.89	8.66	0.00
TRINITY_DN45_c69_g2	0.00	0.00	0.00	0.00	0.00	14.56	0.00	0.00	0.00	0.00
TRINITY_DN45_c6_g2	0.00	0.00	0.00	0.00	1.42	13.34	23.48	11.82	12.44	0.00
TRINITY_DN45_c7_g1	0.00	0.00	0.00	0.00	0.00	0.00	0.00	0.00	0.00	0.00
TRINITY_DN460001_c0_g1	0.00	0.00	0.00	0.00	0.00	0.00	0.00	0.00	0.00	13.04
TRINITY_DN460001_c0_g2	0.00	6.91	0.00	0.00	0.00	0.00	7.50	0.00	0.00	0.00
TRINITY_DN460001_c1_g1	0.00	0.00	0.00	0.00	0.00	0.00	0.00	4.37	0.00	0.00
TRINITY_DN460001_c2_g1	0.00	0.00	7.24	0.00	7.27	0.00	0.00	0.00	0.00	0.00
TRINITY_DN460002_c0_g1	0.00	0.00	0.00	0.00	0.00	0.00	0.00	0.00	0.00	0.00
TRINITY_DN460005_c0_g1	0.00	0.00	0.00	0.78	0.00	1.26	3.48	0.00	6.11	2.32
TRINITY_DN460006_c0_g1	0.00	0.00	0.00	5.17	2.86	0.00	0.00	2.55	18.78	0.00
TRINITY_DN460006_c0_g2	0.00	0.00	0.00	0.00	0.00	0.00	0.00	0.00	0.00	0.00
TRINITY_DN460007_c0_g1	0.00	15.50	0.00	0.00	0.00	0.00	0.00	0.00	0.00	0.00
TRINITY_DN460007_c0_g2	0.00	2.82	2.10	0.00	8.88	6.76	1.60	0.50	9.56	0.00
TRINITY_DN460007_c0_g3	0.00	0.00	0.00	0.53	0.00	0.00	0.00	0.00	3.78	0.00
TRINITY_DN460008_c0_g1	0.00	0.00	0.00	0.00	0.00	0.00	0.00	0.00	0.00	0.00
TRINITY_DN460009_c0_g1	0.00	0.00	13.64	0.00	6.84	0.00	6.11	0.00	6.38	0.00
TRINITY_DN460010_c0_g1	0.00	0.00	0.00	0.00	0.00	0.00	4.57	0.00	9.49	4.49
TRINITY_DN460011_c0_g1	0.00	15.83	6.42	0.00	0.00	6.48	0.00	0.00	0.00	0.00
TRINITY_DN460012_c0_g1	0.00	0.00	0.00	0.00	6.26	0.00	0.00	0.00	9.24	0.00
TRINITY_DN460014_c0_g1	0.00	0.00	0.00	0.00	0.00	0.00	0.00	0.00	24.73	0.00
TRINITY_DN460015_c0_g1	86.39	37.34	0.00	11.02	63.93	16.55	0.00	14.74	0.00	14.60
TRINITY_DN460016_c0_g1	0.00	7.45	9.03	2.74	0.00	4.54	0.00	0.00	12.74	0.00
TRINITY_DN460019_c0_g1	0.00	0.00	0.00	15.94	0.00	0.00	0.00	0.00	25.08	0.00
TRINITY_DN46001_c2_g1	0.00	0.00	0.00	0.00	0.00	0.00	0.00	0.00	0.00	0.00
TRINITY_DN460021_c0_g1	0.00	0.00	27.39	0.00	0.00	0.00	0.00	0.00	0.00	0.00
TRINITY_DN460023_c0_g1	0.00	0.00	0.00	0.00	0.00	0.00	12.69	0.00	0.00	0.00
TRINITY_DN460024_c0_g1	0.00	0.00	0.00	6.34	0.00	0.00	9.50	0.00	60.45	0.00
TRINITY_DN460027_c0_g1	0.00	0.00	0.00	5.04	0.00	0.00	0.00	0.00	39.55	0.00
TRINITY_DN460027_c1_g1	0.00	0.00	1.81	2.22	0.00	0.00	3.32	0.00	0.00	0.00
TRINITY_DN460028_c0_g1	0.00	0.00	0.00	0.00	0.00	0.00	0.00	0.00	0.00	0.00
TRINITY_DN46002_c0_g1	0.00	7.51	10.42	0.00	10.56	0.00	0.00	0.00	0.00	0.00
TRINITY_DN46002_c0_g2	0.00	5.33	0.00	1.96	9.76	0.00	0.00	0.00	3.05	0.00
TRINITY_DN46002_c0_g4	0.00	0.00	0.00	0.00	0.00	0.00	0.00	0.00	0.00	0.00
TRINITY_DN46002_c0_g5	0.00	0.00	0.00	2.99	0.00	4.70	0.00	2.14	7.75	0.00
TRINITY_DN46002_c0_g6	0.00	0.00	0.00	0.00	0.00	0.00	0.00	0.00	0.00	0.00
TRINITY_DN46002_c0_g7	0.00	0.00	0.00	0.00	0.00	0.00	0.00	0.00	0.00	0.00
TRINITY_DN46002_c1_g1	1.60	0.00	0.00	0.00	0.00	1.86	0.00	0.00	0.00	0.00
TRINITY_DN46002_c2_g1	0.00	0.00	0.00	0.00	0.00	0.00	0.00	0.00	0.00	0.00
TRINITY_DN46002_c3_g1	0.00	1.90	6.84	0.00	2.65	0.40	1.05	0.00	5.26	0.00
TRINITY_DN46002_c3_g2	0.00	0.00	12.49	0.00	0.00	0.00	0.00	0.00	11.84	0.00
TRINITY_DN46002_c4_g1	0.00	0.00	0.00	3.18	5.98	1.72	0.00	1.59	8.88	0.00
TRINITY_DN460030_c1_g1	0.00	0.00	0.00	0.00	28.01	0.00	0.00	0.00	13.02	0.00
TRINITY_DN460031_c1_g1	0.00	0.00	0.00	3.18	0.00	0.00	0.00	0.00	0.00	0.00
TRINITY_DN460033_c0_g1	0.00	0.00	0.00	0.00	0.00	0.00	0.00	0.00	0.00	0.00
TRINITY_DN460034_c0_g1	0.00	0.00	5.93	3.57	0.00	0.00	0.00	5.22	22.18	0.00
TRINITY_DN460035_c0_g1	0.00	0.00	0.00	0.00	0.00	5.76	0.00	0.00	5.34	5.09
TRINITY_DN460039_c0_g1	0.00	0.00	2.73	0.00	5.59	0.00	0.00	1.27	3.95	0.00
TRINITY_DN46003_c0_g1	0.00	0.00	11.07	0.00	11.25	0.00	0.00	0.00	0.00	0.00
TRINITY_DN460040_c0_g1	0.00	0.00	0.00	0.00	0.00	0.00	0.00	14.48	0.00	0.00
TRINITY_DN460043_c0_g1	0.00	0.00	0.00	0.00	0.00	0.00	0.00	2.94	0.00	0.00
TRINITY_DN460044_c0_g1	0.00	0.00	20.84	0.00	0.00	0.00	0.00	0.00	18.28	0.00
TRINITY_DN460044_c0_g2	0.00	0.00	0.00	0.00	0.00	0.00	0.00	0.00	0.00	0.00
TRINITY_DN460044_c1_g1	0.00	0.00	0.00	0.00	0.00	0.00	0.00	0.00	0.00	0.00
TRINITY_DN460044_c2_g1	0.00	0.00	9.93	5.93	0.00	0.00	0.00	0.00	0.00	0.00
TRINITY_DN460044_c2_g2	0.00	0.00	0.00	0.00	0.00	0.00	0.00	0.00	0.00	0.00
TRINITY_DN460045_c0_g1	0.00	0.00	0.00	0.00	0.00	0.00	0.00	0.00	0.00	0.00
TRINITY_DN460045_c0_g2	0.00	20.53	0.00	14.84	0.00	0.00	11.06	0.00	0.00	0.00
TRINITY_DN460045_c1_g1	0.00	0.00	0.00	0.00	0.00	0.00	0.00	0.00	0.00	0.00
TRINITY_DN460045_c1_g2	0.00	0.00	0.00	0.00	0.00	0.00	0.00	0.00	0.00	0.00
TRINITY_DN460045_c3_g1	0.00	0.00	8.69	0.00	0.00	0.00	0.00	0.00	8.16	0.00
TRINITY_DN460045_c4_g1	0.00	0.00	0.00	0.00	0.00	0.00	0.00	0.00	0.00	0.00
TRINITY_DN460046_c0_g1	0.00	6.38	14.47	16.37	45.32	18.07	12.03	0.00	4.66	0.00
TRINITY_DN460046_c0_g2	0.00	13.42	13.45	0.00	0.00	0.00	0.00	0.00	0.00	7.21
TRINITY_DN460046_c1_g1	0.00	0.00	7.45	4.47	7.48	0.00	0.00	0.00	11.99	0.00
TRINITY_DN460047_c0_g1	0.00	0.00	0.00	0.00	0.00	0.00	0.00	0.00	0.00	0.00
TRINITY_DN460048_c1_g1	0.00	0.00	0.00	0.00	0.00	0.00	0.00	0.00	0.00	0.00
TRINITY_DN460048_c1_g3	0.00	0.00	0.00	0.00	0.00	0.00	0.00	0.00	0.00	0.00
TRINITY_DN460049_c0_g1	0.00	0.00	0.00	0.00	33.95	0.00	0.00	0.00	0.00	0.00
TRINITY_DN46004_c0_g1	0.00	0.00	19.06	20.59	19.30	0.00	0.00	0.00	17.97	0.00
TRINITY_DN46004_c0_g2	0.00	0.00	0.00	0.00	0.00	0.00	0.00	0.00	0.00	0.00
TRINITY_DN46004_c1_g1	0.00	0.00	0.00	0.00	0.00	0.00	0.00	0.00	0.00	0.00
TRINITY_DN46004_c3_g1	0.00	0.00	0.00	0.00	5.45	0.00	0.00	0.00	0.00	0.00
TRINITY_DN46004_c5_g1	0.00	0.00	0.00	0.00	0.00	0.00	0.00	0.00	0.00	0.00
TRINITY_DN46004_c6_g1	0.00	0.00	15.90	0.00	0.00	0.00	0.00	0.00	0.00	0.00
TRINITY_DN460051_c0_g1	0.00	0.00	13.75	6.28	6.94	0.00	0.00	0.00	6.51	0.00
TRINITY_DN460052_c0_g1	0.00	0.00	0.00	0.00	0.00	0.00	0.00	0.00	0.00	0.00
TRINITY_DN460053_c1_g1	0.00	0.00	0.00	2.08	0.00	6.85	0.00	3.05	3.23	0.00
TRINITY_DN460054_c0_g1	0.00	0.00	11.57	0.00	0.00	1.07	0.00	0.00	0.00	0.00
TRINITY_DN460055_c1_g1	0.00	0.00	0.00	0.00	0.00	0.00	0.00	0.00	0.00	0.00
TRINITY_DN460058_c0_g1	0.00	0.00	0.00	0.00	0.00	0.00	0.00	0.00	0.00	0.00
TRINITY_DN460059_c0_g1	0.00	0.00	0.00	0.00	9.14	0.00	0.00	0.00	0.00	0.00
TRINITY_DN460060_c0_g1	0.00	0.00	0.00	0.00	0.00	0.00	0.00	0.00	0.00	0.00
TRINITY_DN460064_c0_g1	0.00	0.00	0.00	0.00	14.91	0.00	0.00	0.00	0.00	0.00
TRINITY_DN460064_c2_g1	0.00	0.00	0.00	0.00	0.00	0.00	0.00	0.00	0.00	0.00
TRINITY_DN460064_c4_g1	0.00	0.00	0.00	0.00	0.00	0.00	0.00	14.48	0.00	0.00
TRINITY_DN460064_c7_g1	0.00	0.00	0.00	0.00	0.00	0.00	0.00	0.00	0.00	0.00
TRINITY_DN460069_c0_g1	0.00	0.00	0.00	0.00	0.00	0.00	0.00	0.00	0.00	0.00
TRINITY_DN460069_c0_g2	2.87	29.49	62.01	40.28	136.01	41.22	21.06	39.58	69.05	26.33
TRINITY_DN460069_c2_g3	0.00	0.00	0.00	1.45	0.00	0.00	0.00	0.00	2.27	0.00
TRINITY_DN460069_c2_g4	0.00	0.00	0.00	0.00	0.00	0.00	0.00	0.00	13.39	0.00
TRINITY_DN460069_c3_g1	0.00	0.00	0.00	0.00	10.63	0.00	0.00	0.00	9.88	0.00
TRINITY_DN460069_c5_g1	0.00	0.00	0.00	80.07	0.00	0.00	0.00	0.00	0.00	0.00
TRINITY_DN460069_c6_g1	0.00	0.00	0.00	0.00	0.00	0.00	0.00	0.00	0.00	0.00
TRINITY_DN460069_c7_g1	0.00	0.00	0.00	0.00	7.45	0.00	0.00	0.00	0.00	0.00
TRINITY_DN46006_c0_g1	0.00	0.00	35.54	4.04	6.75	0.00	0.00	5.92	0.00	0.00
TRINITY_DN46006_c1_g1	0.00	0.00	0.00	0.00	0.00	0.00	0.00	0.00	0.00	0.00
TRINITY_DN460070_c0_g1	0.00	0.00	0.00	0.00	0.00	0.00	0.00	0.00	0.00	0.00
TRINITY_DN460070_c1_g1	0.00	0.00	0.00	0.00	0.00	0.00	0.00	0.00	0.00	0.00
TRINITY_DN460071_c0_g1	0.00	31.53	0.00	0.00	0.00	0.00	0.00	0.00	0.00	0.00
TRINITY_DN460074_c0_g1	0.00	0.00	0.00	0.00	0.00	0.00	0.00	0.00	11.91	0.00
TRINITY_DN460074_c2_g1	0.00	33.12	0.00	0.00	0.00	0.00	0.00	8.90	0.00	0.00
TRINITY_DN460077_c0_g1	0.00	0.00	8.74	0.00	0.00	0.00	0.00	0.00	9.86	0.00
TRINITY_DN460078_c0_g1	0.00	0.00	0.00	0.00	0.00	0.00	0.00	0.00	0.00	0.00
TRINITY_DN460079_c0_g1	0.00	6.78	4.11	9.97	24.90	8.28	0.00	18.24	34.84	0.00
TRINITY_DN46007_c0_g1	0.00	0.00	0.00	9.22	0.00	0.00	0.00	0.00	0.00	0.00
TRINITY_DN46007_c0_g2	0.00	0.00	0.00	0.00	0.00	0.00	0.00	0.00	0.00	0.00
TRINITY_DN46007_c0_g3	0.00	0.00	0.00	0.00	0.00	0.00	0.00	0.00	10.64	0.00
TRINITY_DN46007_c1_g1	0.00	0.00	0.00	0.00	0.00	0.00	0.00	0.00	0.00	0.00
TRINITY_DN46007_c4_g1	0.00	0.00	8.09	1.24	6.19	0.00	0.00	1.85	0.00	0.00
TRINITY_DN46007_c5_g1	0.00	0.00	0.00	0.00	0.00	0.00	0.00	0.00	0.00	0.00
TRINITY_DN460082_c0_g1	0.00	0.00	0.00	0.00	0.00	0.00	0.00	0.00	0.00	0.00
TRINITY_DN460084_c0_g1	0.00	0.00	0.00	0.00	0.00	0.00	0.00	0.00	0.00	0.00
TRINITY_DN460085_c0_g1	0.00	0.00	14.52	0.00	0.00	0.00	0.00	0.00	0.00	0.00
TRINITY_DN460085_c2_g1	0.00	0.00	0.00	0.00	0.00	0.00	0.00	0.00	0.00	0.00
TRINITY_DN460086_c0_g2	0.00	0.00	0.00	0.00	0.00	0.00	0.00	0.00	17.66	0.00
TRINITY_DN460087_c0_g1	0.00	0.00	0.00	0.00	0.00	0.00	0.00	0.00	0.00	0.00
TRINITY_DN460087_c0_g2	0.00	0.00	0.00	0.00	0.00	0.00	0.00	0.00	0.00	0.00
TRINITY_DN460087_c1_g1	0.00	0.00	13.84	4.15	0.00	0.00	0.00	0.00	0.00	0.00
TRINITY_DN460089_c3_g1	0.00	0.00	0.00	0.00	43.59	0.00	0.00	0.00	0.00	0.00
TRINITY_DN460089_c5_g1	0.00	0.00	0.00	0.00	0.00	0.00	0.00	0.00	0.00	0.00
TRINITY_DN460089_c7_g1	0.00	0.00	0.00	0.00	0.00	0.00	0.00	0.00	0.00	0.00
TRINITY_DN46008_c0_g1	0.00	29.07	0.00	0.00	0.00	0.00	0.00	0.00	28.82	0.00
TRINITY_DN46008_c0_g2	0.00	0.00	0.00	0.00	0.00	0.00	0.00	0.00	0.00	0.00
TRINITY_DN46008_c0_g3	0.00	0.00	0.00	6.11	0.00	0.00	0.00	0.00	0.00	0.00
TRINITY_DN46008_c1_g1	0.00	6.20	5.23	5.00	8.16	4.67	0.50	2.68	24.36	0.00
TRINITY_DN46008_c1_g2	0.00	0.00	0.00	0.00	2.87	0.00	0.00	0.00	2.69	0.00
TRINITY_DN46008_c1_g4	0.00	0.00	0.00	0.00	6.63	0.00	0.00	0.00	0.00	0.00
TRINITY_DN46008_c1_g5	0.00	0.00	0.00	0.00	0.00	0.00	0.00	0.00	0.00	0.00
TRINITY_DN46008_c2_g1	0.00	0.00	0.00	0.00	6.63	0.00	0.00	0.00	12.38	0.00
TRINITY_DN46008_c6_g1	0.00	0.00	0.00	0.00	0.00	0.00	0.00	0.00	0.00	0.00
TRINITY_DN46008_c7_g1	0.00	0.00	0.00	0.00	0.00	0.00	0.00	0.00	7.95	0.00
TRINITY_DN460093_c0_g1	0.00	0.00	0.00	0.00	0.00	0.00	0.00	0.00	0.00	0.00
TRINITY_DN460095_c0_g1	0.00	0.00	5.65	4.33	6.45	0.00	0.00	6.01	17.50	0.00
TRINITY_DN460096_c0_g1	0.00	0.00	0.00	0.00	0.00	0.00	0.00	0.00	0.00	0.00
TRINITY_DN460097_c0_g1	0.00	0.00	0.00	0.00	0.00	0.00	0.00	0.00	16.23	10.30
TRINITY_DN460098_c0_g1	0.00	0.00	0.00	0.00	0.00	0.00	0.00	0.00	0.00	0.00
TRINITY_DN460099_c0_g1	0.00	0.00	0.00	17.13	0.00	0.00	0.00	0.00	0.00	0.00
TRINITY_DN46009_c0_g1	0.00	37.22	0.00	0.00	0.00	0.00	0.00	0.00	0.00	0.00
TRINITY_DN4600_c0_g1	0.00	0.00	20.50	3.84	13.69	0.00	0.00	5.63	6.21	5.68
TRINITY_DN4600_c4_g1	0.00	0.00	0.00	24.86	0.00	0.00	0.00	0.00	2.62	0.00
TRINITY_DN460101_c2_g1	0.00	0.00	9.03	0.00	0.00	0.00	0.00	0.00	0.00	0.00
TRINITY_DN460102_c0_g1	0.00	7.03	0.00	0.00	0.00	0.00	0.00	0.00	7.99	0.00
TRINITY_DN460103_c0_g1	0.00	0.00	0.00	0.00	0.00	0.00	0.00	0.00	0.00	0.00
TRINITY_DN460105_c0_g1	28.28	29.48	0.00	3273.55	65.34	0.00	0.00	0.00	0.00	124.00
TRINITY_DN460105_c1_g1	0.00	0.00	0.00	0.00	0.00	0.00	0.00	0.00	0.00	0.00
TRINITY_DN460105_c2_g1	0.00	0.00	0.00	0.00	0.00	0.00	0.00	0.00	0.00	0.00
TRINITY_DN460106_c0_g1	0.00	0.00	0.00	0.00	0.00	0.00	0.00	0.00	0.00	0.00
TRINITY_DN460109_c0_g1	0.00	0.00	0.00	0.00	0.00	0.00	0.00	0.00	0.00	0.00
TRINITY_DN46010_c0_g2	0.00	0.00	0.00	8.47	9.36	0.00	0.00	0.00	0.00	0.00
TRINITY_DN46010_c1_g1	0.00	3.19	11.82	4.70	15.57	3.88	0.00	3.66	0.00	0.00
TRINITY_DN460110_c0_g1	0.00	0.00	0.00	0.00	0.00	0.00	0.00	0.00	0.00	0.00
TRINITY_DN460111_c0_g1	0.00	0.00	8.45	7.68	8.57	0.00	0.00	0.00	3.97	0.00
TRINITY_DN460112_c0_g1	0.00	0.00	0.00	0.00	10.43	0.00	0.00	0.00	9.70	0.00
TRINITY_DN460113_c0_g1	0.00	0.00	0.00	0.00	0.00	0.00	0.00	0.00	0.00	0.00
TRINITY_DN460114_c0_g1	0.00	0.00	0.00	0.00	5.53	0.00	0.00	0.00	0.00	0.00
TRINITY_DN460116_c0_g1	0.00	0.00	29.69	0.00	0.00	0.00	0.00	11.15	14.13	0.00
TRINITY_DN460116_c0_g2	0.00	0.00	0.00	6.97	23.67	0.00	0.00	0.00	0.00	0.00
TRINITY_DN460117_c1_g1	0.00	45.65	0.00	11.04	18.90	0.00	0.00	0.00	0.00	0.00
TRINITY_DN46011_c0_g1	0.00	0.00	0.00	0.00	0.00	0.00	0.00	0.00	0.00	0.00
TRINITY_DN460120_c0_g1	0.00	0.00	0.00	0.00	0.00	0.00	0.00	4.02	0.00	0.00
TRINITY_DN460121_c0_g1	0.00	0.00	0.00	0.00	0.00	0.00	0.00	0.00	12.10	0.00
TRINITY_DN460121_c0_g2	0.00	0.00	0.00	0.00	0.00	0.00	0.00	0.00	0.00	0.00
TRINITY_DN460123_c0_g1	0.00	0.00	10.36	0.00	10.50	0.00	0.00	0.00	0.00	0.00
TRINITY_DN460124_c0_g1	0.00	0.00	0.00	0.00	0.00	0.00	0.00	0.00	5.85	0.00
TRINITY_DN460125_c1_g1	0.00	0.00	0.00	0.00	0.00	0.00	0.00	0.00	0.00	0.00
TRINITY_DN460126_c0_g1	0.00	0.00	0.00	0.00	0.00	0.00	0.00	0.00	0.00	0.00
TRINITY_DN46012_c1_g1	0.00	0.00	0.00	8.60	0.00	0.00	0.00	0.00	51.24	0.00
TRINITY_DN460130_c0_g1	0.00	0.00	13.98	0.00	0.00	7.06	0.00	0.00	6.52	0.00
TRINITY_DN460134_c0_g1	0.00	0.00	0.00	7.36	0.00	0.00	0.00	0.00	0.00	0.00
TRINITY_DN460134_c1_g1	0.00	0.00	0.00	0.00	26.64	0.00	0.00	0.00	0.00	0.00
TRINITY_DN460137_c0_g1	0.00	0.00	0.00	0.00	26.89	0.00	15.88	0.00	25.02	0.00
TRINITY_DN460137_c1_g1	0.00	0.00	0.00	8.61	0.00	0.00	12.77	0.00	13.60	0.00
TRINITY_DN460137_c4_g1	0.00	0.00	0.00	16.73	18.87	0.00	8.35	0.00	8.78	8.28
TRINITY_DN460137_c5_g1	0.00	0.00	0.00	0.00	0.00	24.19	0.00	0.00	0.00	0.00
TRINITY_DN460137_c7_g1	0.00	0.00	0.00	0.00	0.00	0.00	0.00	0.00	0.00	0.00
TRINITY_DN460137_c8_g1	0.00	0.00	0.00	0.00	0.00	0.00	0.00	0.00	0.00	0.00
TRINITY_DN460138_c0_g1	0.00	0.00	0.00	0.00	0.00	0.00	7.27	0.00	0.00	0.00
TRINITY_DN460139_c0_g1	0.00	0.00	0.00	7.42	0.00	33.42	0.00	0.00	0.00	0.00
TRINITY_DN46013_c0_g1	0.00	0.00	4.69	2.84	4.57	0.00	0.00	0.00	0.00	0.00
TRINITY_DN46013_c1_g1	0.00	0.00	0.00	0.00	0.00	0.00	0.00	0.00	34.02	0.00
TRINITY_DN460140_c0_g1	0.00	0.00	39.55	0.00	0.00	0.00	0.00	0.00	0.00	0.00
TRINITY_DN460143_c0_g1	0.00	0.00	0.00	0.00	0.00	0.00	0.00	0.00	13.91	13.04
TRINITY_DN460143_c1_g1	0.00	0.00	0.00	0.00	0.00	0.00	0.00	0.00	8.36	0.00
TRINITY_DN460144_c0_g1	0.00	0.00	0.00	0.00	0.00	0.00	0.00	0.00	0.00	0.00
TRINITY_DN460148_c0_g1	0.00	0.00	0.00	0.00	0.00	0.00	0.00	0.00	0.00	0.00
TRINITY_DN460148_c1_g1	0.00	0.00	0.00	0.00	0.00	8.27	0.00	0.00	0.00	0.00
TRINITY_DN460149_c0_g1	0.00	0.00	0.00	0.00	0.00	0.00	0.00	0.00	0.00	0.00
TRINITY_DN460149_c1_g1	0.00	0.00	0.00	0.00	0.00	0.00	0.00	0.00	0.00	0.00
TRINITY_DN460149_c3_g1	0.00	0.00	4.82	5.92	14.79	1.61	0.00	0.00	5.09	1.47
TRINITY_DN460149_c4_g1	0.81	0.00	4.84	3.45	1.68	0.93	0.00	0.00	10.20	0.00
TRINITY_DN460149_c5_g1	16.78	8.63	23.21	829.37	56.62	0.00	14.20	5.93	13.38	17.93
TRINITY_DN460149_c6_g1	0.00	0.00	0.00	0.00	0.00	0.00	0.00	0.00	0.00	0.00
TRINITY_DN46014_c0_g1	0.00	0.00	19.87	9.55	16.31	0.00	8.87	8.84	9.35	0.00
TRINITY_DN46014_c1_g1	0.00	0.00	0.00	0.00	0.00	0.00	0.00	0.00	0.00	0.00
TRINITY_DN46014_c1_g2	0.00	0.00	0.00	0.00	0.00	0.00	0.00	0.00	0.00	0.00
TRINITY_DN460150_c0_g1	0.00	0.00	0.00	0.00	0.00	0.00	0.00	0.00	0.00	0.00
TRINITY_DN460152_c1_g1	0.00	0.00	0.00	0.00	0.00	0.00	0.00	0.00	6.95	0.00
TRINITY_DN460152_c1_g2	0.00	0.00	0.00	0.00	0.00	0.00	0.00	0.00	0.00	0.00
TRINITY_DN460153_c0_g1	0.00	16.51	0.00	0.00	0.00	0.00	0.00	0.00	0.00	0.00
TRINITY_DN460154_c0_g1	0.00	0.00	0.00	0.00	0.00	0.00	0.00	3.79	20.10	0.00
TRINITY_DN460155_c0_g1	0.00	4.31	10.57	8.20	14.16	3.88	1.04	3.45	15.36	0.92
TRINITY_DN460156_c0_g1	0.00	0.00	0.00	0.00	52.97	0.00	0.00	0.00	35.51	0.00
TRINITY_DN460156_c2_g1	0.00	0.00	0.00	0.00	0.00	0.00	0.00	0.00	0.00	0.00
TRINITY_DN460157_c0_g1	0.00	0.00	20.69	0.00	0.00	0.00	0.00	0.00	4.85	0.00
TRINITY_DN460158_c0_g1	0.00	0.00	0.00	1.25	2.07	0.00	0.00	0.00	9.76	0.00
TRINITY_DN460159_c0_g1	0.00	2.76	0.00	4.07	8.98	3.82	0.36	4.38	0.00	0.00
TRINITY_DN460159_c0_g2	0.00	0.00	17.07	1.91	18.02	2.89	2.68	5.08	5.99	0.00
TRINITY_DN46015_c0_g1	0.00	8.05	16.18	14.62	39.47	14.96	5.16	2.55	31.00	2.54
TRINITY_DN46015_c0_g2	0.00	14.37	6.26	25.24	64.97	8.50	0.00	0.00	48.09	0.00
TRINITY_DN46015_c1_g1	0.00	0.00	0.00	0.00	0.00	0.00	0.00	11.63	0.00	0.00
TRINITY_DN46015_c2_g2	0.00	0.00	0.00	0.00	0.00	0.00	0.00	0.00	0.00	0.00
TRINITY_DN46015_c2_g3	0.00	0.00	18.37	0.00	0.00	0.00	0.00	0.00	35.00	0.00
TRINITY_DN46015_c3_g1	0.00	11.78	0.00	0.00	0.00	0.00	14.43	0.00	13.67	0.00
TRINITY_DN46015_c5_g1	0.00	0.00	6.53	3.92	0.00	6.59	0.00	0.00	0.00	0.00
TRINITY_DN46015_c6_g1	0.00	0.00	0.00	0.00	0.00	0.00	0.00	0.00	14.48	0.00
TRINITY_DN460160_c0_g1	0.00	0.00	0.00	0.00	0.00	0.00	0.00	0.00	0.00	0.00
TRINITY_DN460163_c0_g1	0.00	0.00	0.00	0.00	0.00	0.00	0.00	0.00	0.00	0.00
TRINITY_DN460165_c0_g1	0.00	0.00	0.00	0.00	0.00	0.00	0.00	0.00	0.00	0.00
TRINITY_DN460168_c0_g1	4.37	0.00	10.47	0.00	0.00	0.00	0.00	0.00	4.90	0.00
TRINITY_DN460170_c0_g1	0.00	0.00	0.00	0.00	0.00	0.00	0.00	0.00	0.00	0.00
TRINITY_DN460171_c0_g1	0.00	0.00	12.74	8.27	0.00	0.00	0.00	0.00	0.00	0.00
TRINITY_DN460171_c1_g1	0.00	0.00	0.00	0.00	0.00	0.00	0.00	0.00	0.00	0.00
TRINITY_DN460172_c0_g1	0.00	0.00	0.00	0.00	0.00	0.00	0.00	0.00	0.00	0.00
TRINITY_DN460172_c3_g1	0.00	0.00	0.00	0.00	0.00	0.00	0.00	0.00	0.00	0.00
TRINITY_DN460173_c0_g1	0.00	0.00	0.00	0.00	0.00	0.00	0.00	0.00	44.17	0.00
TRINITY_DN460174_c0_g1	0.00	0.00	0.00	0.08	0.00	13.37	0.00	0.00	0.00	0.00
TRINITY_DN460175_c0_g1	0.00	0.00	0.00	0.00	0.00	0.00	0.00	0.00	0.00	0.00
TRINITY_DN460176_c0_g1	0.00	0.00	0.00	0.00	0.00	1.35	3.73	1.26	0.00	0.00
TRINITY_DN460176_c1_g1	0.00	0.00	0.00	0.00	0.00	0.00	0.00	0.00	0.00	0.00
TRINITY_DN460177_c0_g1	0.00	13.22	9.27	5.85	4.11	5.30	4.77	3.69	21.79	1.22
TRINITY_DN460177_c3_g1	0.00	14.85	0.00	0.00	0.00	0.00	0.00	0.00	0.00	0.00
TRINITY_DN460178_c0_g1	0.00	0.00	0.00	0.00	0.00	0.00	0.00	0.00	14.99	0.00
TRINITY_DN460179_c0_g1	0.00	0.00	0.00	0.00	7.48	0.00	0.00	0.00	0.00	0.00
TRINITY_DN460180_c0_g1	0.00	0.00	0.00	0.00	0.00	0.00	0.00	0.00	0.00	0.00
TRINITY_DN460181_c1_g1	0.00	0.00	0.00	3.84	0.00	6.45	0.00	5.63	0.00	0.00
TRINITY_DN460181_c2_g1	0.00	0.00	0.00	9.55	0.00	32.26	0.00	0.00	0.00	0.00
TRINITY_DN460182_c0_g1	0.00	0.00	0.00	0.00	0.00	0.00	0.00	0.00	0.00	0.00
TRINITY_DN460184_c1_g1	0.00	14.10	0.00	0.00	0.00	0.00	0.00	0.00	0.00	0.00
TRINITY_DN460185_c0_g1	0.00	0.00	0.00	0.00	12.75	6.42	11.41	0.00	0.00	0.00
TRINITY_DN460185_c1_g1	0.00	0.00	0.00	9.39	0.00	0.00	0.00	0.00	0.00	0.00
TRINITY_DN460185_c2_g1	0.00	0.00	0.00	0.00	0.00	0.00	0.00	0.00	0.00	0.00
TRINITY_DN460186_c0_g1	0.00	0.00	0.00	0.00	0.00	0.00	0.00	0.00	36.27	0.00
TRINITY_DN460188_c0_g1	0.00	0.00	2.15	0.00	13.13	0.00	0.00	1.96	14.41	0.00
TRINITY_DN46018_c0_g1	0.00	22.39	0.00	3.37	9.12	0.00	0.00	0.00	7.50	0.00
TRINITY_DN46018_c0_g2	0.00	0.00	0.00	20.22	6.75	6.80	6.03	0.00	25.19	0.00
TRINITY_DN46018_c1_g1	0.00	0.00	0.00	0.00	0.00	2.51	0.00	0.00	15.23	0.00
TRINITY_DN46018_c1_g2	0.00	0.00	0.00	0.00	0.00	0.00	0.00	0.00	0.00	0.00
TRINITY_DN46018_c2_g1	0.00	0.00	29.23	4.73	18.91	4.62	4.24	1.42	14.85	1.41
TRINITY_DN46018_c2_g2	0.00	0.00	3.64	0.00	0.00	7.32	0.00	0.00	0.00	3.25
TRINITY_DN46018_c2_g4	0.00	0.00	5.75	0.00	1.96	1.92	0.00	3.52	20.25	1.74
TRINITY_DN46018_c4_g1	6.44	0.00	15.29	0.00	7.67	0.00	0.00	6.71	14.27	0.00
TRINITY_DN460191_c0_g1	0.00	0.00	0.00	0.00	0.00	0.00	0.00	25.08	0.00	0.00
TRINITY_DN460192_c0_g1	0.00	8.81	0.00	0.00	0.00	0.00	0.00	0.00	5.01	0.00
TRINITY_DN460194_c0_g1	0.00	4.49	0.00	0.00	0.00	0.00	0.00	0.00	10.22	0.00
TRINITY_DN460196_c0_g1	0.00	0.00	54.16	54.23	39.08	0.00	16.12	0.00	17.16	0.00
TRINITY_DN460196_c1_g1	0.00	0.00	0.00	11.77	0.00	0.00	0.00	0.00	0.00	0.00
TRINITY_DN460197_c0_g1	0.00	0.00	0.00	10.85	0.00	0.00	0.00	0.00	17.16	0.00
TRINITY_DN460199_c0_g1	0.00	0.00	0.00	0.00	3.43	0.00	0.00	0.00	16.37	1.59
TRINITY_DN460199_c1_g1	0.00	0.00	0.00	2.67	0.00	0.00	0.00	0.00	4.14	0.00
TRINITY_DN46019_c0_g1	2.50	25.59	81.30	24.44	92.94	33.31	9.94	8.67	57.10	2.64
TRINITY_DN46019_c1_g1	0.00	0.00	0.00	0.00	0.00	0.00	0.00	0.00	0.00	0.00
TRINITY_DN46019_c2_g2	0.00	0.00	0.00	0.00	0.00	0.00	0.00	10.34	0.00	0.00
TRINITY_DN4601_c0_g1	0.00	0.00	5.96	3.59	6.12	0.00	0.00	0.00	8.42	0.00
TRINITY_DN4601_c0_g2	0.00	3.78	28.37	14.26	52.21	10.59	1.67	5.82	72.45	1.25
TRINITY_DN4601_c12_g1	0.00	0.00	0.00	0.00	33.59	0.00	0.00	0.00	28.74	0.00
TRINITY_DN4601_c2_g2	0.00	0.00	0.00	0.00	0.00	0.00	0.00	0.00	0.00	0.00
TRINITY_DN460200_c0_g1	0.00	0.00	0.00	0.00	0.00	0.00	0.00	0.00	0.00	0.00
TRINITY_DN460201_c0_g1	0.00	0.00	0.00	3.17	0.00	0.00	0.00	0.00	0.00	9.33
TRINITY_DN460203_c0_g1	0.00	0.00	0.00	0.00	8.46	0.00	0.00	0.00	0.00	0.00
TRINITY_DN460203_c1_g1	0.00	3.02	0.00	0.00	0.00	0.00	0.00	0.00	0.00	0.00
TRINITY_DN460203_c2_g1	0.00	0.00	0.00	0.00	0.00	0.00	0.00	0.00	40.82	0.00
TRINITY_DN460203_c3_g1	0.00	0.00	0.00	0.00	0.00	0.00	0.00	0.00	0.00	0.00
TRINITY_DN460205_c1_g1	0.00	0.00	0.00	0.00	0.00	0.00	0.00	0.00	0.00	0.00
TRINITY_DN460207_c0_g1	0.00	0.00	2.56	0.00	0.00	0.00	2.34	0.00	4.88	0.00
TRINITY_DN460208_c0_g1	0.00	0.00	0.00	0.00	0.00	0.00	0.00	0.00	6.78	0.00
TRINITY_DN460208_c1_g1	0.00	0.00	0.00	9.98	0.00	0.00	0.00	0.00	78.03	0.00
TRINITY_DN460209_c1_g1	0.00	9.63	11.65	0.00	3.91	7.81	0.00	0.00	7.32	0.00
TRINITY_DN460209_c2_g1	0.00	0.00	0.00	0.00	0.00	0.00	5.02	0.00	10.44	0.00
TRINITY_DN460210_c0_g2	0.00	0.00	0.00	0.00	60.49	0.00	0.00	0.00	18.66	0.00
TRINITY_DN460212_c0_g1	0.00	0.00	4.05	0.00	0.00	0.00	0.00	0.00	0.00	0.00
TRINITY_DN460213_c0_g1	0.00	0.00	0.00	0.00	0.00	0.00	0.00	0.00	0.00	0.00
TRINITY_DN460213_c0_g2	0.00	0.00	0.00	9.98	0.00	0.00	0.00	0.00	0.00	0.00
TRINITY_DN460214_c0_g1	0.00	0.00	0.00	0.00	0.00	0.00	0.00	0.00	0.00	0.00
TRINITY_DN460218_c0_g1	0.00	0.00	0.00	0.00	0.00	0.00	0.00	0.00	0.00	0.00
TRINITY_DN460219_c0_g1	0.00	0.00	0.00	0.00	0.00	0.00	0.00	0.00	33.70	0.00
TRINITY_DN460219_c0_g2	0.00	0.00	5.91	0.00	0.00	0.00	0.00	0.00	5.52	0.00
TRINITY_DN460219_c0_g4	0.00	0.00	0.00	0.00	0.00	0.00	0.00	0.00	0.00	0.00
TRINITY_DN460219_c2_g1	0.00	0.00	26.01	0.00	0.00	0.00	0.00	0.00	12.36	0.00
TRINITY_DN460219_c3_g1	0.00	0.00	0.00	0.00	0.00	0.00	0.00	0.00	18.51	0.00
TRINITY_DN46021_c0_g1	0.00	0.00	10.84	0.00	0.00	11.62	0.00	10.26	0.00	0.00
TRINITY_DN46021_c0_g2	1.45	40.60	191.32	112.26	295.22	87.23	32.11	47.32	358.65	0.00
TRINITY_DN46021_c0_g3	0.00	0.00	0.00	0.00	0.00	0.00	0.00	0.00	0.00	0.00
TRINITY_DN460220_c0_g1	0.00	0.00	2.21	1.36	2.25	2.22	0.00	0.00	8.48	0.00
TRINITY_DN460222_c0_g1	0.00	1.27	4.59	0.00	1.57	3.06	1.40	0.00	3.13	1.40
TRINITY_DN460223_c0_g1	0.00	0.00	0.00	0.00	0.00	0.00	0.00	0.00	33.35	0.00
TRINITY_DN460227_c0_g1	0.00	3.16	0.00	6.98	3.86	0.00	0.00	0.00	25.26	0.00
TRINITY_DN460228_c0_g1	0.00	0.00	0.00	0.00	0.00	0.00	0.00	0.00	20.62	0.00
TRINITY_DN460229_c0_g1	0.00	0.00	0.00	0.00	0.00	0.00	0.00	0.00	0.00	0.00
TRINITY_DN460229_c0_g2	0.00	2.34	0.00	0.00	8.59	0.00	0.00	0.00	0.00	0.00
TRINITY_DN46022_c0_g1	0.00	0.00	0.00	0.00	0.00	0.00	0.00	0.00	0.00	0.00
TRINITY_DN460231_c1_g1	0.00	0.00	0.00	0.00	0.00	0.00	0.00	0.00	0.00	0.00
TRINITY_DN460232_c0_g1	0.00	0.00	0.00	0.00	0.00	0.00	0.00	4.11	13.08	0.00
TRINITY_DN460233_c0_g1	0.00	0.00	0.00	0.00	0.00	0.00	0.00	0.00	0.00	0.00
TRINITY_DN460235_c0_g1	0.00	0.00	1.58	0.97	4.85	0.00	0.00	0.00	0.00	0.00
TRINITY_DN460237_c0_g1	0.00	0.00	0.00	0.00	0.00	9.25	0.00	0.00	0.00	0.00
TRINITY_DN460238_c0_g1	0.00	0.00	0.00	0.00	0.00	0.00	0.00	0.00	0.00	0.00
TRINITY_DN460239_c0_g1	0.00	55.54	0.00	0.00	0.00	0.00	0.00	0.00	0.00	0.00
TRINITY_DN460239_c0_g2	0.00	0.00	0.00	0.00	0.00	0.00	0.00	0.00	0.00	0.00
TRINITY_DN460239_c1_g1	0.00	0.00	17.59	0.00	0.00	0.00	0.00	16.00	16.70	0.00
TRINITY_DN460239_c2_g1	0.00	0.00	0.00	0.00	0.00	0.00	0.00	0.00	0.00	0.00
TRINITY_DN460240_c0_g1	0.00	0.00	0.00	0.00	7.43	0.00	0.00	0.00	2.33	0.00
TRINITY_DN460241_c0_g1	0.00	0.00	0.00	0.00	0.00	0.00	0.00	0.00	0.00	0.00
TRINITY_DN460241_c1_g1	0.00	0.00	0.00	0.00	0.00	0.00	0.00	0.00	0.00	0.00
TRINITY_DN460242_c0_g1	0.00	1.98	2.86	0.00	0.00	0.00	0.00	1.11	0.00	0.00
TRINITY_DN460247_c0_g1	0.00	0.00	20.24	0.00	71.75	10.23	0.00	9.01	19.03	0.00
TRINITY_DN460247_c1_g1	0.00	0.00	0.00	0.00	0.00	0.00	0.00	0.00	0.00	0.00
TRINITY_DN460247_c2_g1	0.00	0.00	0.00	0.00	9.67	2.22	0.00	2.02	4.25	0.00
TRINITY_DN460247_c2_g2	0.00	0.00	6.70	0.00	0.00	0.00	0.00	0.00	0.00	0.00
TRINITY_DN460248_c0_g1	0.00	0.00	0.00	0.00	0.00	0.00	0.00	0.00	6.87	0.00
TRINITY_DN46024_c0_g1	0.00	0.00	0.00	0.00	10.17	0.00	0.00	0.00	12.18	0.00
TRINITY_DN46024_c0_g2	0.00	0.00	0.00	9.63	12.61	0.00	0.00	7.09	13.59	0.00
TRINITY_DN460250_c0_g1	0.00	0.00	0.00	0.00	0.00	0.00	0.00	0.00	0.00	0.00
TRINITY_DN460251_c0_g2	0.00	0.00	0.00	0.00	0.00	0.00	0.00	0.00	0.00	0.00
TRINITY_DN460253_c0_g1	0.00	0.00	0.00	0.00	0.00	0.00	0.00	0.00	4.10	0.00
TRINITY_DN460255_c0_g1	0.00	0.00	0.00	3.35	5.19	0.00	5.04	0.00	0.00	0.00
TRINITY_DN460256_c0_g1	0.00	0.00	0.00	0.00	23.51	0.00	0.00	0.00	10.13	0.00
TRINITY_DN460256_c0_g2	0.00	0.00	0.00	32.46	0.00	0.00	0.00	0.00	0.00	15.34
TRINITY_DN460256_c1_g1	0.00	0.00	0.00	0.00	35.12	0.00	0.00	0.00	35.62	0.00
TRINITY_DN460256_c2_g1	0.00	50.72	0.00	0.00	0.00	0.00	0.00	0.00	14.48	0.00
TRINITY_DN460257_c0_g1	0.00	0.00	0.00	0.00	0.00	3.87	0.00	0.00	10.89	0.00
TRINITY_DN460257_c1_g1	0.00	0.00	0.00	0.00	0.00	0.00	0.00	0.00	0.00	0.00
TRINITY_DN460258_c1_g1	0.00	0.00	0.00	0.00	0.00	0.00	0.00	8.03	8.52	0.00
TRINITY_DN460258_c2_g1	0.00	0.00	20.56	0.00	0.00	0.00	0.00	0.00	6.41	0.00
TRINITY_DN460259_c1_g1	0.00	0.00	0.00	0.00	0.00	11.21	0.00	0.00	0.00	0.00
TRINITY_DN460259_c2_g1	0.00	0.00	0.00	0.00	0.00	0.00	0.00	12.54	13.22	0.00
TRINITY_DN46025_c0_g1	0.00	0.00	0.00	0.00	0.00	0.00	0.00	2.11	0.00	0.00
TRINITY_DN46025_c0_g2	0.00	0.00	0.00	3.44	15.69	3.46	2.16	0.00	5.28	0.00
TRINITY_DN46025_c11_g1	0.00	0.00	0.00	0.00	0.00	0.00	0.00	0.00	0.00	0.00
TRINITY_DN46025_c12_g1	0.00	0.00	0.00	0.00	0.00	0.00	0.00	0.00	0.00	0.00
TRINITY_DN46025_c1_g1	0.00	0.00	0.00	0.00	0.00	10.44	0.00	0.00	0.00	0.00
TRINITY_DN46025_c3_g1	0.00	0.00	0.00	0.00	0.00	0.00	0.00	0.00	0.00	0.00
TRINITY_DN46025_c4_g1	0.00	0.00	2.47	3.02	0.00	0.00	2.26	0.00	6.16	0.00
TRINITY_DN46025_c5_g1	0.00	0.00	0.00	3.38	37.14	0.00	0.00	0.00	26.22	0.00
TRINITY_DN46025_c6_g1	0.00	0.00	0.00	0.00	0.00	0.00	0.00	0.00	0.00	0.00
TRINITY_DN46025_c7_g1	0.00	0.00	0.00	13.50	0.00	0.00	0.00	0.00	0.00	0.00
TRINITY_DN460260_c1_g1	0.00	0.00	0.00	0.00	0.00	0.00	12.77	0.00	17.71	0.00
TRINITY_DN460260_c2_g2	5.00	0.00	0.00	7.20	5.98	0.00	0.00	0.00	9.49	0.00
TRINITY_DN460260_c4_g1	0.00	0.00	0.00	0.00	31.51	0.00	0.00	0.00	0.00	0.00
TRINITY_DN460260_c5_g1	0.00	0.00	0.00	0.00	0.00	0.00	0.00	0.00	0.00	0.00
TRINITY_DN460260_c7_g1	0.00	0.00	0.00	0.00	0.00	0.00	0.00	0.00	0.00	0.00
TRINITY_DN460260_c8_g1	0.00	0.00	0.00	10.39	0.00	0.00	0.00	0.00	0.00	0.00
TRINITY_DN460262_c0_g1	0.00	0.00	0.00	0.00	0.00	0.00	0.00	12.73	13.39	0.00
TRINITY_DN460264_c0_g1	0.00	0.00	0.00	0.00	0.00	0.00	0.00	0.00	0.00	0.00
TRINITY_DN460264_c1_g1	0.00	0.00	0.00	0.00	0.00	0.00	0.00	0.00	0.00	0.00
TRINITY_DN460265_c0_g1	0.00	0.00	0.00	6.79	5.63	0.00	0.00	0.00	5.26	0.00
TRINITY_DN460266_c0_g1	0.00	0.00	21.32	0.00	5.34	0.00	0.00	0.00	0.00	0.00
TRINITY_DN460268_c1_g1	0.00	0.00	0.00	0.00	0.00	0.00	0.00	0.00	42.16	0.00
TRINITY_DN46026_c1_g1	0.00	0.00	0.00	0.00	0.00	0.00	0.00	0.00	0.00	0.00
TRINITY_DN460270_c0_g1	0.00	0.00	0.00	0.00	0.00	0.00	0.00	0.00	0.00	0.00
TRINITY_DN460270_c0_g2	0.00	0.00	0.00	0.00	14.30	0.00	0.00	0.00	11.13	0.00
TRINITY_DN460271_c0_g1	0.00	0.00	0.00	0.00	0.00	0.00	0.00	0.00	0.00	0.00
TRINITY_DN460272_c0_g1	0.00	0.00	0.00	8.54	0.00	0.00	0.00	0.00	0.00	0.00
TRINITY_DN460272_c0_g2	0.00	0.00	0.00	0.00	0.00	0.00	0.00	0.00	0.00	0.00
TRINITY_DN460274_c0_g1	0.00	0.00	0.00	0.00	0.00	0.00	0.00	0.00	25.39	0.00
TRINITY_DN460275_c1_g1	0.00	4.27	0.00	0.00	15.62	0.00	0.00	0.00	4.87	0.00
TRINITY_DN460275_c2_g1	0.00	0.00	0.00	0.00	0.00	7.22	0.00	3.21	0.00	0.00
TRINITY_DN460277_c0_g1	0.00	0.00	0.00	0.00	0.00	0.00	0.00	0.00	0.00	0.00
TRINITY_DN460278_c0_g1	0.00	0.00	11.77	14.17	5.88	5.93	0.00	10.37	5.50	0.00
TRINITY_DN460279_c0_g1	0.00	0.00	0.00	0.00	12.42	0.00	0.00	0.00	0.00	0.00
TRINITY_DN46027_c0_g2	0.00	0.00	0.00	0.00	0.00	0.00	15.55	0.00	0.00	0.00
TRINITY_DN46027_c0_g3	0.00	0.00	0.00	0.00	0.00	0.00	0.00	0.00	0.00	0.00
TRINITY_DN46027_c0_g5	0.00	2.86	0.00	8.42	3.49	0.00	0.00	0.00	16.97	0.00
TRINITY_DN46027_c0_g6	0.00	0.00	0.00	0.00	0.00	0.00	0.00	0.00	0.00	0.00
TRINITY_DN46027_c4_g1	0.00	0.00	0.00	0.00	0.00	0.00	0.00	0.00	0.00	0.00
TRINITY_DN46027_c6_g1	0.00	0.00	0.00	0.00	0.00	0.00	0.00	0.00	0.00	0.00
TRINITY_DN460282_c0_g1	0.00	0.00	0.00	0.00	0.00	0.00	0.00	0.00	0.00	4.79
TRINITY_DN460284_c0_g1	0.00	0.00	0.00	6.92	0.00	23.38	0.00	0.00	23.21	0.00
TRINITY_DN460284_c0_g3	0.00	0.00	0.00	0.00	24.49	0.00	10.77	0.00	11.35	0.00
TRINITY_DN460284_c0_g4	0.00	0.00	0.00	0.00	0.00	0.00	0.00	0.00	0.00	0.00
TRINITY_DN460284_c2_g1	0.00	0.00	0.00	0.00	0.00	0.00	0.00	0.00	0.00	9.80
TRINITY_DN460284_c3_g1	0.00	0.00	0.00	8.38	7.00	0.00	0.00	0.00	0.00	0.00
TRINITY_DN460286_c0_g1	0.00	0.00	0.00	0.00	0.00	0.00	8.77	0.00	18.50	8.71
TRINITY_DN460286_c1_g1	0.00	0.00	0.00	0.00	0.00	0.00	0.00	0.00	17.81	0.00
TRINITY_DN460288_c0_g1	0.00	0.00	0.00	0.00	0.00	0.00	0.00	0.00	0.00	0.00
TRINITY_DN46028_c0_g1	0.00	0.00	0.00	2.29	3.79	3.78	0.00	0.00	14.54	0.00
TRINITY_DN46028_c10_g1	0.00	0.00	0.00	0.00	0.00	0.00	0.00	0.00	0.00	0.00
TRINITY_DN46028_c1_g1	0.00	0.00	0.00	0.00	0.00	0.00	0.00	34.20	0.00	0.00
TRINITY_DN46028_c3_g1	0.00	0.00	0.00	0.00	8.52	0.00	0.00	0.00	19.91	0.00
TRINITY_DN46028_c4_g1	0.00	0.00	0.00	0.00	45.26	0.00	0.00	0.00	0.00	0.00
TRINITY_DN46028_c8_g1	0.00	17.79	0.00	0.00	0.00	0.00	0.00	0.00	0.00	0.00
TRINITY_DN46028_c9_g1	0.00	0.00	26.39	15.94	40.49	0.00	0.00	0.00	25.08	0.00
TRINITY_DN460290_c0_g1	0.00	0.00	0.00	0.00	0.00	0.00	0.00	0.00	8.34	0.00
TRINITY_DN460291_c1_g1	0.00	0.00	0.00	0.00	0.00	0.00	0.00	0.00	9.97	0.00
TRINITY_DN460292_c0_g1	0.00	11.07	0.00	0.00	0.00	0.00	0.00	0.00	0.00	0.00
TRINITY_DN460295_c0_g1	0.00	0.00	0.00	0.00	0.00	0.00	0.00	0.00	0.00	0.00
TRINITY_DN460297_c0_g1	0.00	0.00	0.00	0.00	0.00	0.00	0.00	0.00	0.00	0.00
TRINITY_DN460298_c0_g1	0.00	3.44	4.39	0.00	9.14	0.00	1.26	3.21	12.96	0.00
TRINITY_DN460299_c0_g1	0.00	22.35	0.00	0.00	0.00	0.00	0.00	0.00	0.00	0.00
TRINITY_DN46029_c0_g1	0.00	0.00	0.00	0.00	0.00	0.00	0.00	0.00	0.00	0.00
TRINITY_DN46029_c11_g1	0.00	0.00	0.00	0.00	0.00	0.00	0.00	0.00	0.00	0.00
TRINITY_DN46029_c12_g1	0.00	0.00	0.00	0.00	0.00	0.00	0.00	0.00	0.00	0.00
TRINITY_DN46029_c2_g1	0.00	0.00	0.00	0.00	18.08	0.00	0.00	0.00	33.39	0.00
TRINITY_DN46029_c3_g1	0.00	0.00	0.00	0.00	0.00	0.00	0.00	0.00	0.00	0.00
TRINITY_DN46029_c4_g1	0.00	0.00	0.00	0.00	11.39	0.00	0.00	10.00	0.00	0.00
TRINITY_DN46029_c8_g1	0.00	0.00	0.00	0.00	0.00	0.00	0.00	0.00	0.00	0.00
TRINITY_DN4602_c0_g1	0.00	2.15	0.00	0.00	0.00	0.00	9.49	7.06	0.00	2.34
TRINITY_DN4602_c0_g2	0.00	10.10	31.43	20.85	54.73	22.64	9.87	6.13	27.68	0.00
TRINITY_DN4602_c1_g1	0.00	0.00	0.00	5.40	8.95	8.88	2.69	0.00	5.60	0.00
TRINITY_DN460301_c0_g1	0.00	0.00	0.00	6.50	0.00	6.37	0.00	1.94	8.14	0.00
TRINITY_DN460302_c0_g1	0.00	0.00	0.00	0.00	0.00	0.00	0.00	0.00	0.00	0.00
TRINITY_DN460303_c0_g1	0.00	0.00	0.00	0.00	0.00	0.00	0.00	0.00	0.00	0.00
TRINITY_DN460303_c1_g2	0.00	0.00	0.00	0.00	0.00	0.00	0.00	0.00	0.00	0.00
TRINITY_DN460306_c0_g1	0.00	0.00	0.00	5.64	0.00	0.00	4.22	0.00	6.62	0.00
TRINITY_DN460306_c1_g1	0.00	0.00	0.00	0.00	0.00	0.00	0.00	0.00	0.00	0.00
TRINITY_DN460307_c0_g1	0.00	0.00	0.00	6.62	0.00	0.00	0.00	9.87	31.32	0.00
TRINITY_DN460307_c2_g1	0.00	0.00	7.34	8.80	0.00	0.00	0.00	0.00	0.00	0.00
TRINITY_DN460307_c3_g1	0.00	0.00	0.00	0.00	0.00	0.00	0.00	0.00	0.00	0.00
TRINITY_DN460307_c4_g1	0.00	4.66	0.00	0.00	0.00	0.00	0.00	0.00	0.00	0.00
TRINITY_DN460307_c5_g1	0.00	0.00	0.00	0.00	0.00	5.96	0.00	0.00	0.00	0.00
TRINITY_DN460307_c7_g1	0.00	0.00	0.00	5.18	0.00	0.00	0.00	7.64	3.42	0.00
TRINITY_DN460308_c0_g1	0.00	0.00	0.00	0.00	0.00	0.00	0.00	0.00	0.00	0.00
TRINITY_DN460309_c0_g1	0.00	0.00	0.00	9.04	0.00	0.00	0.00	0.00	0.00	0.00
TRINITY_DN46030_c1_g1	0.00	0.00	0.00	0.00	0.00	0.00	0.00	0.00	0.00	0.00
TRINITY_DN46030_c2_g1	0.00	0.00	0.00	0.00	0.00	0.00	0.00	0.00	0.00	0.00
TRINITY_DN46030_c3_g1	0.00	13.67	0.00	0.00	0.00	0.00	0.00	0.00	0.00	0.00
TRINITY_DN46030_c5_g1	0.00	0.00	9.91	0.00	0.00	0.00	0.00	0.00	3.13	0.00
TRINITY_DN46030_c6_g1	0.00	0.00	0.00	0.00	6.32	0.00	0.00	0.00	7.24	0.00
TRINITY_DN460311_c0_g1	0.00	0.00	0.00	0.00	0.00	0.00	0.00	17.27	0.00	0.00
TRINITY_DN460312_c1_g1	0.00	0.00	0.00	0.00	0.00	41.78	0.00	12.36	0.00	0.00
TRINITY_DN460315_c0_g1	0.00	0.00	0.00	0.00	0.00	0.00	0.00	13.47	0.00	0.00
TRINITY_DN460316_c0_g1	0.00	13.37	0.00	0.00	32.95	0.00	0.00	0.00	15.17	0.00
TRINITY_DN460318_c0_g1	0.00	0.00	0.00	0.00	0.00	0.00	0.00	0.00	0.00	0.00
TRINITY_DN460319_c0_g1	0.00	0.00	0.00	9.27	0.00	10.30	0.00	0.00	0.00	0.00
TRINITY_DN460319_c10_g1	0.00	0.00	0.00	0.00	0.00	0.00	0.00	0.00	0.00	0.00
TRINITY_DN460319_c11_g1	0.00	0.00	0.00	0.00	7.56	0.00	0.00	0.00	21.08	0.00
TRINITY_DN460319_c4_g1	0.00	0.00	23.83	0.00	0.00	0.00	0.00	0.00	0.00	0.00
TRINITY_DN460319_c4_g2	0.00	0.00	0.00	0.00	0.00	0.00	0.00	0.00	0.00	0.00
TRINITY_DN460319_c4_g3	0.00	0.00	0.00	4.02	0.00	0.00	0.00	11.79	12.54	0.00
TRINITY_DN460319_c7_g1	0.00	0.00	0.00	0.00	8.52	0.00	0.00	0.00	8.00	0.00
TRINITY_DN460319_c9_g1	0.00	0.00	0.00	24.21	0.00	0.00	0.00	0.00	12.72	0.00
TRINITY_DN46031_c0_g1	0.00	0.00	0.00	0.00	26.53	0.00	0.00	0.00	16.62	0.00
TRINITY_DN46031_c2_g1	0.00	0.00	0.00	0.00	0.00	13.34	0.00	0.00	0.00	0.00
TRINITY_DN460321_c1_g1	0.00	0.00	0.00	0.00	0.00	6.36	0.00	0.00	5.90	0.00
TRINITY_DN460323_c0_g1	0.00	0.00	0.00	0.00	0.00	0.00	0.00	0.00	0.00	0.00
TRINITY_DN460324_c0_g1	0.00	0.00	1.47	0.00	0.00	0.00	0.00	1.37	0.00	0.00
TRINITY_DN460328_c0_g1	0.00	0.00	0.00	7.26	0.00	0.00	0.00	10.86	11.43	0.00
TRINITY_DN460328_c0_g2	16.08	14.85	71.60	0.00	0.00	0.00	0.00	0.00	0.00	0.00
TRINITY_DN460328_c1_g1	0.00	0.00	0.00	0.00	0.00	0.00	0.00	0.00	0.00	0.00
TRINITY_DN460328_c1_g2	0.00	0.00	0.00	0.00	0.00	0.00	0.00	0.00	0.00	0.00
TRINITY_DN460328_c2_g1	0.00	0.00	0.00	0.00	0.00	0.00	0.00	0.00	0.00	0.00
TRINITY_DN460328_c3_g1	0.00	0.00	5.17	0.00	0.00	0.00	0.00	0.00	2.47	0.00
TRINITY_DN460328_c6_g1	0.00	0.00	0.00	0.00	0.00	0.00	0.00	0.00	0.00	0.00
TRINITY_DN460329_c0_g1	0.00	0.00	0.00	0.00	0.00	0.00	0.00	0.00	0.00	0.00
TRINITY_DN46032_c0_g1	0.00	0.00	5.43	0.00	0.00	0.00	6.48	4.71	2.57	0.00
TRINITY_DN46032_c0_g2	0.00	0.00	0.00	0.00	0.00	0.00	0.00	0.00	9.99	0.00
TRINITY_DN460334_c0_g1	0.00	0.00	0.00	0.00	0.00	0.00	0.00	0.00	0.00	0.00
TRINITY_DN460335_c0_g1	0.00	2.71	6.56	12.03	0.00	9.88	0.00	0.00	21.76	2.93
TRINITY_DN460337_c0_g1	0.00	0.00	0.00	13.06	0.00	0.00	0.00	9.67	10.24	9.61
TRINITY_DN460339_c0_g1	0.00	0.00	5.90	0.00	0.00	0.00	0.00	0.00	0.00	0.00
TRINITY_DN460339_c2_g1	0.00	0.00	0.00	0.00	0.00	0.00	0.00	0.00	0.00	0.00
TRINITY_DN460339_c3_g1	0.00	0.00	0.00	0.00	0.00	0.00	0.00	13.36	0.00	0.00
TRINITY_DN460339_c4_g1	0.00	2.90	10.51	2.13	3.86	0.00	0.00	0.00	3.32	0.00
TRINITY_DN460339_c6_g1	0.00	0.00	0.00	0.00	0.00	0.00	0.00	0.00	0.00	0.00
TRINITY_DN460339_c7_g1	0.00	0.00	0.00	3.24	0.00	0.00	0.00	0.00	20.12	0.00
TRINITY_DN46033_c0_g1	0.00	0.00	0.00	8.38	0.00	0.00	0.00	0.00	3.25	0.00
TRINITY_DN46033_c0_g2	0.00	0.00	0.00	3.41	8.71	0.00	0.00	14.92	21.13	0.00
TRINITY_DN46033_c0_g3	0.00	0.00	9.15	0.00	21.59	0.00	0.00	0.00	2.89	0.00
TRINITY_DN46033_c1_g1	0.00	0.00	0.00	0.00	0.00	0.00	0.00	0.00	9.14	0.00
TRINITY_DN46033_c3_g1	0.00	0.00	0.00	0.00	0.00	0.00	0.00	0.00	0.00	0.00
TRINITY_DN46033_c5_g1	0.00	0.00	0.00	2.23	3.69	3.68	0.00	0.00	0.00	0.00
TRINITY_DN46033_c6_g1	13.30	0.00	0.00	0.00	0.00	30.48	0.00	13.59	42.77	0.00
TRINITY_DN46033_c7_g1	0.00	0.00	0.00	0.00	0.00	0.00	0.00	0.00	0.00	0.00
TRINITY_DN460340_c0_g1	0.00	0.00	0.00	0.00	0.00	0.00	0.00	0.00	17.66	0.00
TRINITY_DN460343_c1_g1	0.00	0.00	0.00	0.00	0.00	0.00	0.00	0.00	0.00	0.00
TRINITY_DN460343_c2_g1	0.00	0.00	0.00	0.00	0.00	0.00	0.00	0.00	0.00	0.00
TRINITY_DN460343_c5_g1	0.00	0.00	0.00	0.00	0.00	16.55	0.00	0.00	0.00	0.00
TRINITY_DN460343_c6_g1	0.00	0.00	0.00	0.00	0.00	0.00	0.00	0.00	0.00	0.00
TRINITY_DN460344_c1_g2	0.00	0.00	13.10	0.00	0.00	0.00	0.00	0.00	0.00	0.00
TRINITY_DN460344_c2_g1	0.00	0.00	0.00	0.00	17.93	0.00	0.00	0.00	33.11	0.00
TRINITY_DN460345_c0_g1	0.00	0.00	0.00	0.00	0.00	0.00	0.00	0.00	0.00	0.00
TRINITY_DN460346_c0_g1	0.00	0.00	0.00	0.00	0.00	0.00	0.00	0.00	0.00	0.00
TRINITY_DN460348_c1_g1	0.00	0.00	0.00	0.00	0.00	0.00	0.00	0.00	0.00	0.00
TRINITY_DN460348_c2_g1	0.00	0.00	0.00	0.00	0.00	0.00	0.00	0.00	12.06	0.00
TRINITY_DN460349_c0_g1	4.50	0.00	0.00	0.00	10.74	5.31	0.00	2.40	0.00	0.00
TRINITY_DN46034_c0_g1	0.00	0.00	32.10	2.13	3.52	12.45	0.00	0.00	25.83	0.00
TRINITY_DN46034_c0_g2	0.00	0.00	0.00	0.00	0.00	0.00	0.00	0.00	0.00	0.00
TRINITY_DN46034_c1_g1	0.00	0.00	11.35	0.00	0.00	0.00	0.00	0.00	0.00	0.00
TRINITY_DN460350_c0_g1	0.00	0.00	0.00	0.00	8.32	0.00	0.00	0.00	0.00	0.00
TRINITY_DN460351_c0_g1	0.00	0.00	5.31	0.00	0.00	5.35	0.00	0.00	0.00	0.00
TRINITY_DN460352_c0_g1	0.00	0.00	0.00	0.00	1.12	0.00	0.00	0.00	0.00	0.00
TRINITY_DN460352_c1_g3	0.00	0.00	0.00	0.00	0.00	0.00	0.00	0.00	70.04	0.00
TRINITY_DN460352_c1_g4	0.00	4.18	10.04	6.19	15.57	2.51	1.54	1.57	13.03	0.00
TRINITY_DN460354_c0_g1	0.00	0.00	0.00	0.00	0.00	22.95	0.00	10.13	10.71	0.00
TRINITY_DN460356_c0_g1	0.00	28.27	0.00	0.00	0.00	0.00	0.00	0.00	0.00	0.00
TRINITY_DN460357_c0_g1	0.00	0.00	11.76	0.00	0.00	0.00	0.00	0.00	0.00	0.00
TRINITY_DN460359_c0_g1	0.00	0.00	0.00	0.00	0.00	0.00	0.00	0.00	0.00	0.00
TRINITY_DN46035_c0_g1	0.00	0.00	59.99	0.00	0.00	0.00	0.00	0.00	0.00	0.00
TRINITY_DN46035_c1_g2	0.00	0.00	0.00	11.77	0.00	0.00	0.00	0.00	18.66	0.00
TRINITY_DN46035_c2_g1	0.00	0.00	0.00	56.67	0.00	0.00	25.27	0.00	44.92	8.42
TRINITY_DN46035_c3_g1	0.00	0.00	0.00	0.00	0.00	0.00	0.00	0.00	0.00	0.00
TRINITY_DN46035_c6_g1	0.00	0.00	0.00	0.00	0.00	0.00	0.00	0.00	0.00	0.00
TRINITY_DN46035_c7_g1	0.00	0.00	0.00	0.00	0.00	0.00	0.00	0.00	0.00	0.00
TRINITY_DN460361_c0_g1	0.00	0.00	0.00	10.02	22.22	16.73	0.00	0.00	0.00	0.00
TRINITY_DN460362_c0_g1	0.00	0.00	0.00	0.00	0.00	0.00	0.00	0.00	0.00	0.00
TRINITY_DN460363_c0_g1	0.00	0.00	0.00	0.00	5.54	0.00	0.00	0.00	0.00	0.00
TRINITY_DN460367_c0_g1	0.00	0.00	0.00	0.00	0.00	0.00	0.00	6.58	0.00	0.00
TRINITY_DN46036_c0_g1	0.00	14.16	28.91	3.91	0.00	9.77	8.63	8.57	13.15	0.00
TRINITY_DN46036_c0_g2	0.00	0.00	0.00	6.17	0.00	7.14	0.00	0.00	4.66	0.00
TRINITY_DN46036_c1_g1	0.00	0.00	16.12	0.00	14.40	3.45	0.00	0.00	30.44	0.00
TRINITY_DN460372_c0_g1	0.00	0.00	0.00	0.00	0.00	0.00	0.00	0.00	0.00	0.00
TRINITY_DN460373_c0_g1	0.00	0.00	0.00	0.00	0.00	0.00	0.00	0.00	0.00	0.00
TRINITY_DN460374_c0_g1	0.00	0.00	0.00	3.11	0.00	0.00	0.00	0.00	0.00	0.00
TRINITY_DN460375_c1_g1	0.00	0.00	0.00	0.00	0.00	0.00	0.00	0.00	0.00	0.00
TRINITY_DN460376_c0_g1	0.00	0.00	16.55	4.53	0.00	0.00	0.00	0.00	0.00	0.00
TRINITY_DN460376_c0_g2	0.00	0.00	0.00	4.48	6.17	0.00	0.00	0.00	6.27	5.08
TRINITY_DN460377_c0_g1	0.00	0.00	25.32	0.00	0.00	0.00	0.00	0.00	0.00	0.00
TRINITY_DN460379_c0_g1	0.00	0.00	0.00	0.00	0.00	37.78	0.00	0.00	0.00	0.00
TRINITY_DN46037_c0_g1	0.00	0.00	0.00	0.00	0.00	0.00	0.00	0.00	18.58	0.00
TRINITY_DN46037_c1_g1	0.00	2.27	18.43	38.32	31.53	11.86	0.00	0.00	32.08	0.00
TRINITY_DN46037_c4_g1	0.00	0.00	0.00	0.00	0.00	0.00	0.00	0.00	0.00	0.00
TRINITY_DN46037_c5_g1	0.00	0.00	0.00	0.00	0.00	0.00	0.00	0.00	0.00	0.00
TRINITY_DN460381_c0_g1	0.00	0.00	9.15	2.80	6.98	4.58	2.09	2.09	4.38	2.07
TRINITY_DN460382_c0_g1	0.00	0.00	0.00	7.69	0.00	0.00	0.00	0.00	19.46	0.00
TRINITY_DN460383_c0_g1	0.00	0.00	0.00	11.20	0.00	6.26	0.00	0.00	0.00	0.00
TRINITY_DN460384_c0_g1	0.00	0.00	2.04	1.25	0.00	6.14	0.00	0.00	1.96	3.71
TRINITY_DN460386_c0_g1	3.44	0.00	22.07	0.00	0.00	0.00	0.00	0.00	0.00	1.82
TRINITY_DN460389_c0_g1	0.00	0.00	0.00	1.22	0.00	0.00	0.00	0.00	14.44	5.29
TRINITY_DN46038_c0_g2	0.00	0.00	3.75	1.15	21.05	3.75	0.00	0.00	0.00	0.00
TRINITY_DN46038_c2_g1	0.00	0.00	0.00	0.00	0.00	0.00	0.00	15.27	0.00	0.00
TRINITY_DN46038_c3_g1	0.00	0.00	0.00	39.18	0.00	0.00	0.00	0.00	0.00	0.00
TRINITY_DN46038_c4_g1	0.00	0.00	0.00	0.00	0.00	0.00	0.00	0.00	3.82	0.00
TRINITY_DN46038_c6_g1	0.00	0.00	0.00	0.00	0.00	0.00	0.00	0.00	0.00	0.00
TRINITY_DN46038_c7_g1	0.00	0.00	0.00	0.00	0.00	0.00	0.00	0.00	9.83	0.00
TRINITY_DN460391_c0_g1	0.00	0.00	5.72	0.00	0.00	0.00	0.00	10.07	0.00	5.09
TRINITY_DN460395_c0_g1	0.00	15.52	18.74	0.00	0.00	0.00	0.00	0.00	0.00	8.33
TRINITY_DN460397_c0_g1	0.00	0.00	0.00	0.00	3.49	0.00	0.00	0.00	0.00	0.00
TRINITY_DN460398_c0_g1	0.00	1.40	0.00	7.29	8.24	1.69	0.00	1.56	0.00	0.00
TRINITY_DN460398_c0_g2	0.00	0.00	0.00	0.00	7.43	0.00	0.00	6.12	12.79	0.00
TRINITY_DN460398_c0_g3	0.00	3.19	0.00	2.33	2.39	3.83	0.00	0.00	6.08	0.00
TRINITY_DN460398_c1_g1	0.00	0.00	0.00	0.00	0.00	0.00	0.00	0.00	0.00	0.00
TRINITY_DN460398_c2_g1	0.00	0.00	0.00	0.00	5.59	0.00	0.00	0.00	0.00	0.00
TRINITY_DN460398_c4_g1	0.00	0.00	0.00	0.00	0.00	0.00	0.00	0.00	14.26	0.00
TRINITY_DN46039_c0_g2	0.00	0.00	0.00	0.00	0.00	0.00	0.00	0.00	17.16	0.00
TRINITY_DN46039_c2_g1	0.00	0.00	0.00	0.00	0.00	0.00	0.00	0.00	0.00	0.00
TRINITY_DN46039_c3_g1	0.00	0.00	0.00	0.00	0.00	0.00	0.00	0.00	0.00	0.00
TRINITY_DN46039_c3_g3	0.00	0.00	0.00	16.47	14.01	13.93	0.00	0.00	0.00	0.00
TRINITY_DN4603_c0_g1	0.00	0.00	0.00	5.97	0.00	0.00	0.00	0.00	27.91	0.00
TRINITY_DN460403_c0_g1	0.00	0.00	0.00	3.92	0.00	0.00	0.00	0.00	6.11	0.00
TRINITY_DN460405_c0_g1	0.00	0.00	0.00	0.00	42.62	0.00	0.00	0.00	0.00	0.00
TRINITY_DN460406_c0_g1	0.00	0.00	0.00	0.00	32.70	0.00	0.00	0.00	50.60	0.00
TRINITY_DN460408_c0_g1	0.00	0.00	0.00	0.00	0.00	8.14	7.20	0.00	0.00	0.00
TRINITY_DN46040_c0_g1	0.00	0.00	0.00	3.87	0.00	0.00	0.00	0.00	0.00	0.00
TRINITY_DN46040_c0_g2	0.00	3.93	34.97	15.37	59.39	10.25	0.38	3.15	27.13	0.00
TRINITY_DN46040_c0_g3	8.82	29.16	94.08	40.04	66.12	47.22	19.45	11.31	32.27	1.76
TRINITY_DN460411_c0_g1	0.00	0.00	4.22	0.00	6.45	8.46	0.00	0.00	0.00	0.00
TRINITY_DN460414_c0_g1	0.00	0.00	0.00	0.00	0.00	0.00	0.00	0.00	0.00	0.00
TRINITY_DN460415_c0_g1	0.00	0.00	0.00	0.00	0.00	0.00	0.00	0.00	0.00	0.00
TRINITY_DN460419_c1_g2	0.00	4.10	9.97	9.04	35.01	35.16	0.00	4.40	46.76	0.00
TRINITY_DN46041_c0_g1	0.00	41.95	16.84	10.13	138.85	51.44	29.95	0.00	79.92	0.00
TRINITY_DN460420_c0_g1	0.00	0.00	0.00	0.00	21.51	0.00	0.00	0.00	40.02	0.00
TRINITY_DN460421_c0_g1	2.23	0.00	0.00	4.82	0.00	7.91	0.00	0.00	18.81	0.00
TRINITY_DN460424_c0_g1	0.00	0.00	0.00	0.00	0.00	0.00	0.00	0.00	0.00	0.00
TRINITY_DN460424_c1_g1	0.00	0.00	0.00	0.00	0.00	0.00	0.00	0.00	0.00	0.00
TRINITY_DN460424_c3_g1	0.00	0.00	55.48	0.00	0.00	0.00	0.00	0.00	0.00	0.00
TRINITY_DN460424_c4_g1	0.00	0.00	0.00	0.00	0.00	0.00	0.00	0.00	0.00	0.00
TRINITY_DN460425_c0_g1	0.00	0.00	3.50	12.84	7.05	10.53	3.18	6.25	19.98	0.00
TRINITY_DN460427_c0_g1	0.00	0.00	0.00	7.95	31.32	11.52	0.00	0.75	22.98	0.00
TRINITY_DN460427_c0_g2	6.57	18.13	61.21	0.00	17.20	17.23	8.84	0.00	66.18	0.00
TRINITY_DN460427_c1_g1	0.00	0.00	33.21	6.62	0.00	11.21	0.00	0.00	15.61	0.00
TRINITY_DN460427_c2_g1	0.00	0.00	10.30	6.15	0.00	0.00	0.00	0.00	0.00	0.00
TRINITY_DN460427_c3_g1	0.00	1.80	30.21	14.58	26.34	10.06	7.97	6.86	45.37	2.99
TRINITY_DN460427_c4_g1	0.00	0.00	0.00	0.00	0.00	0.00	0.00	0.00	0.00	0.00
TRINITY_DN460427_c4_g2	0.00	0.00	0.00	0.00	0.00	0.00	0.00	0.00	0.00	0.00
TRINITY_DN460429_c0_g1	0.00	0.00	0.00	0.00	0.00	0.00	0.00	0.00	15.83	0.00
TRINITY_DN460429_c0_g2	0.00	0.00	0.00	5.72	0.00	4.75	0.00	0.00	0.00	0.00
TRINITY_DN460429_c2_g1	0.00	0.00	9.42	11.49	15.88	3.15	0.00	0.00	8.94	0.00
TRINITY_DN46042_c0_g1	0.00	8.97	22.74	7.36	35.46	3.88	4.25	3.72	0.96	0.00
TRINITY_DN46042_c0_g2	0.00	0.00	1.32	0.52	0.00	0.44	0.00	3.35	0.09	2.99
TRINITY_DN46042_c0_g3	0.00	0.00	0.00	1.93	0.00	0.00	0.00	0.00	0.00	5.67
TRINITY_DN46042_c0_g5	1.52	17.56	29.93	27.04	59.39	7.05	9.69	4.87	35.60	3.21
TRINITY_DN46042_c2_g1	0.00	1.94	7.04	0.00	0.00	0.00	0.00	0.00	4.48	0.00
TRINITY_DN46042_c3_g1	0.00	0.00	0.00	0.00	0.00	0.00	0.00	0.00	10.63	0.00
TRINITY_DN46042_c5_g1	0.00	0.00	0.00	0.00	0.00	0.00	0.00	0.00	0.00	0.00
TRINITY_DN46042_c6_g1	0.00	0.00	0.00	0.00	0.00	0.00	0.00	0.00	0.00	0.00
TRINITY_DN460430_c0_g1	0.00	0.00	0.00	12.10	0.00	0.00	0.00	0.00	0.00	0.00
TRINITY_DN460432_c0_g1	0.00	0.00	31.21	0.00	16.01	0.00	0.00	0.00	21.36	0.00
TRINITY_DN460434_c0_g1	0.00	0.00	0.00	0.00	0.00	0.00	0.00	0.00	0.00	0.00
TRINITY_DN460434_c1_g1	0.00	0.00	0.00	0.00	0.00	0.00	0.00	0.00	0.00	0.00
TRINITY_DN460437_c0_g1	0.00	0.00	0.00	0.00	0.00	0.00	0.00	0.00	0.00	0.00
TRINITY_DN460439_c0_g1	0.00	0.00	0.00	3.61	0.00	0.00	0.00	0.00	0.00	0.00
TRINITY_DN460440_c0_g1	0.00	0.00	0.00	0.00	0.00	0.00	0.00	0.00	0.00	0.00
TRINITY_DN460441_c0_g1	0.00	0.00	0.00	9.77	0.00	0.00	0.00	7.21	0.00	0.00
TRINITY_DN460441_c0_g2	0.00	0.00	0.00	0.00	17.36	0.00	0.00	0.00	0.00	14.95
TRINITY_DN460443_c0_g1	0.00	0.00	0.00	0.00	0.00	0.00	0.00	0.00	12.64	0.00
TRINITY_DN460444_c0_g1	0.00	0.00	0.00	0.00	0.00	0.00	0.00	0.00	0.00	0.00
TRINITY_DN460444_c2_g1	0.00	0.00	0.00	0.00	38.34	0.00	0.00	0.00	0.00	0.00
TRINITY_DN460444_c2_g2	0.00	0.00	0.00	20.51	22.72	5.71	5.10	9.99	0.00	0.00
TRINITY_DN460444_c3_g1	0.00	0.00	0.00	0.00	0.00	1.58	0.00	0.00	0.00	0.00
TRINITY_DN460444_c6_g1	0.00	0.00	0.00	0.00	0.00	0.00	0.00	0.00	26.47	0.00
TRINITY_DN460445_c0_g1	0.00	0.00	0.00	0.00	53.46	0.00	0.00	9.39	0.00	0.00
TRINITY_DN460447_c0_g1	0.00	0.00	0.00	0.00	0.00	0.00	0.00	0.00	21.68	0.00
TRINITY_DN460447_c0_g2	0.00	0.00	0.00	0.00	1.41	0.00	0.00	0.00	0.00	0.00
TRINITY_DN460448_c0_g1	0.00	0.00	0.00	0.00	12.24	0.00	0.00	0.00	0.00	0.00
TRINITY_DN460448_c0_g2	0.00	0.00	0.00	5.76	0.00	9.25	0.00	0.00	0.00	0.00
TRINITY_DN460448_c0_g3	0.00	0.00	0.00	0.00	0.00	0.00	0.00	0.00	0.00	0.00
TRINITY_DN460448_c0_g4	0.00	0.00	0.00	0.00	0.01	0.00	0.00	0.00	0.00	0.00
TRINITY_DN460448_c2_g1	0.00	0.00	0.00	0.00	0.00	0.00	0.00	0.00	0.00	0.00
TRINITY_DN460449_c0_g1	0.00	0.00	0.00	0.00	0.00	0.00	0.00	0.00	0.00	0.00
TRINITY_DN46044_c0_g2	0.00	0.00	0.00	0.00	0.00	0.00	0.00	0.00	12.22	0.00
TRINITY_DN46044_c0_g3	0.00	0.00	0.00	0.00	0.00	26.30	0.00	0.00	8.12	0.00
TRINITY_DN46044_c1_g1	0.00	4.95	8.99	29.33	0.00	4.76	20.16	2.69	10.24	0.00
TRINITY_DN46044_c1_g2	0.00	0.00	4.40	2.95	6.68	3.30	1.01	0.90	18.85	0.00
TRINITY_DN46044_c1_g3	0.00	1.93	0.00	1.42	4.72	0.00	0.00	0.00	8.89	0.00
TRINITY_DN46044_c1_g6	0.00	0.00	0.00	0.00	0.00	0.00	17.61	0.00	0.00	0.00
TRINITY_DN46044_c2_g1	0.00	0.00	0.00	0.00	0.00	0.00	0.00	0.00	0.00	0.00
TRINITY_DN46044_c4_g1	0.00	0.00	0.00	0.00	0.00	0.00	0.00	0.00	0.00	0.00
TRINITY_DN46044_c5_g1	0.00	0.00	0.00	0.00	0.00	0.00	0.00	0.00	0.00	0.00
TRINITY_DN460450_c0_g1	0.00	0.00	0.00	0.00	0.00	0.00	0.00	0.00	0.00	0.00
TRINITY_DN460450_c1_g1	0.00	0.00	0.00	0.00	13.24	0.00	11.57	0.00	36.85	0.00
TRINITY_DN460450_c3_g1	0.00	0.00	0.00	0.00	0.00	0.00	0.00	0.00	0.00	0.00
TRINITY_DN460451_c0_g1	0.00	0.00	0.00	0.00	0.00	0.00	0.00	0.00	0.00	0.00
TRINITY_DN460453_c0_g1	0.00	0.00	0.00	2.55	5.27	2.23	0.94	1.04	11.62	0.00
TRINITY_DN460453_c1_g1	0.00	13.00	31.21	0.00	64.05	0.00	0.00	0.00	29.63	0.00
TRINITY_DN460453_c5_g1	0.00	0.00	0.00	0.00	0.00	0.00	0.00	0.00	0.00	11.68
TRINITY_DN460454_c0_g1	0.00	0.00	0.00	0.00	0.00	0.00	0.00	0.00	0.00	0.00
TRINITY_DN460455_c0_g2	0.00	0.00	0.00	0.00	0.00	7.50	0.00	6.52	0.00	0.00
TRINITY_DN460456_c0_g1	0.00	0.00	0.00	0.00	0.00	0.00	0.00	0.00	0.00	0.00
TRINITY_DN460456_c1_g1	0.00	0.00	0.00	0.00	0.00	0.00	0.00	0.00	0.00	0.00
TRINITY_DN460457_c0_g1	0.00	17.21	0.00	0.00	7.00	14.12	0.00	0.00	0.00	0.00
TRINITY_DN460458_c0_g1	6.50	0.00	30.88	0.00	30.99	7.79	0.00	0.00	0.00	0.00
TRINITY_DN460458_c0_g2	0.00	0.00	0.00	0.00	17.10	0.00	0.00	0.00	7.95	0.00
TRINITY_DN460458_c0_g3	0.00	7.11	0.00	0.00	0.00	8.72	7.70	0.00	16.15	0.00
TRINITY_DN460458_c1_g1	0.00	6.37	0.00	4.63	15.57	0.00	0.00	0.00	7.24	0.00
TRINITY_DN460458_c2_g1	0.00	0.00	0.00	0.00	13.32	0.00	0.00	0.00	12.36	0.00
TRINITY_DN460459_c0_g1	0.00	0.00	42.83	25.82	0.00	29.11	12.77	0.00	40.98	12.73
TRINITY_DN46045_c0_g1	0.00	0.00	13.27	0.00	0.00	0.00	11.90	12.00	37.87	0.00
TRINITY_DN460461_c0_g2	0.00	0.00	0.00	2.24	9.97	2.31	0.00	0.00	3.28	0.00
TRINITY_DN460461_c0_g3	0.00	0.00	0.00	0.00	0.00	0.00	0.00	0.00	14.48	0.00
TRINITY_DN460461_c0_g4	0.00	0.00	0.00	0.00	0.00	0.00	0.00	0.00	0.00	0.00
TRINITY_DN460461_c1_g1	0.00	0.00	0.00	0.00	0.00	0.00	0.00	0.00	0.00	0.00
TRINITY_DN460462_c0_g1	0.00	0.00	0.00	0.00	0.00	0.00	0.00	0.00	0.00	0.00
TRINITY_DN460462_c1_g1	0.00	0.00	0.00	0.00	0.00	0.00	0.00	0.00	0.00	0.00
TRINITY_DN460463_c0_g1	0.00	0.00	0.00	0.00	0.00	0.00	0.00	2.97	4.66	0.00
TRINITY_DN460465_c0_g1	0.00	0.00	0.00	0.00	13.50	13.45	0.00	0.00	0.00	0.00
TRINITY_DN460466_c0_g1	0.00	0.00	0.00	0.00	2.37	0.00	0.00	2.12	4.46	0.00
TRINITY_DN460467_c0_g1	0.00	0.00	0.00	0.00	0.00	0.00	0.00	0.00	0.00	0.00
TRINITY_DN460467_c1_g1	0.00	0.00	0.00	0.00	0.00	0.00	0.00	0.00	0.00	0.00
TRINITY_DN460469_c0_g1	0.00	0.00	2.71	3.31	0.00	0.00	0.00	0.00	14.23	0.00
TRINITY_DN46046_c0_g1	0.00	0.00	7.45	0.00	0.00	0.00	0.00	0.00	0.00	0.00
TRINITY_DN46046_c0_g3	0.00	0.00	0.00	6.26	0.00	0.00	0.00	0.00	19.76	0.00
TRINITY_DN46046_c1_g2	0.00	0.00	0.00	11.57	0.00	0.00	0.00	0.00	0.00	0.00
TRINITY_DN460471_c0_g1	0.00	13.78	115.86	19.95	17.05	33.72	17.23	0.00	16.00	0.00
TRINITY_DN460473_c0_g1	0.00	0.00	0.00	0.00	0.00	80.50	0.00	0.00	0.00	0.00
TRINITY_DN460475_c0_g1	0.00	0.00	0.00	0.00	0.00	0.00	0.00	0.00	0.00	0.00
TRINITY_DN460477_c2_g1	0.00	0.00	0.00	0.00	0.00	0.00	0.00	0.00	0.00	0.00
TRINITY_DN460478_c0_g1	0.00	0.00	0.00	0.00	0.00	0.00	0.00	0.00	0.00	0.00
TRINITY_DN460479_c0_g1	0.00	0.00	0.00	0.00	36.16	0.00	0.00	0.00	12.81	0.00
TRINITY_DN460479_c0_g2	0.00	0.00	0.00	0.00	0.00	0.00	0.00	0.00	0.00	0.00
TRINITY_DN460479_c1_g1	0.00	0.00	0.00	0.00	17.66	0.00	0.00	0.00	0.00	0.00
TRINITY_DN460479_c1_g2	0.00	0.00	0.00	0.00	0.00	0.00	0.00	0.00	0.00	0.00
TRINITY_DN46047_c0_g1	0.00	6.37	0.00	0.00	7.79	7.83	0.00	0.00	21.71	0.00
TRINITY_DN460480_c0_g1	0.00	0.00	0.00	0.00	10.06	10.06	0.00	0.00	9.35	0.00
TRINITY_DN460481_c0_g1	0.00	6.13	15.60	0.00	0.00	0.00	0.00	0.00	44.45	0.00
TRINITY_DN460481_c1_g1	0.00	0.00	0.00	0.00	0.00	30.89	0.00	0.00	0.00	0.00
TRINITY_DN460482_c0_g1	0.00	0.00	0.00	14.43	30.73	0.00	31.94	0.00	0.00	0.00
TRINITY_DN460482_c0_g2	0.00	0.00	0.00	0.00	0.00	11.16	0.00	0.00	10.37	0.00
TRINITY_DN460482_c0_g3	0.00	0.00	0.00	0.00	0.00	0.00	0.00	0.00	0.00	0.00
TRINITY_DN460485_c0_g1	0.00	0.00	0.00	0.00	0.00	0.00	0.00	0.00	30.12	0.00
TRINITY_DN460486_c0_g1	0.00	0.00	0.00	0.00	0.00	0.00	0.00	0.00	0.00	0.00
TRINITY_DN460486_c0_g2	0.00	0.00	0.00	5.02	8.46	0.00	0.00	0.00	23.60	0.00
TRINITY_DN460486_c1_g1	0.00	0.00	0.00	0.00	0.00	0.00	0.00	0.00	54.49	0.00
TRINITY_DN460488_c0_g1	0.00	3.98	0.00	2.92	0.00	0.00	0.00	0.00	9.05	0.00
TRINITY_DN46048_c0_g1	0.00	0.00	0.00	0.00	12.08	0.00	0.00	0.00	11.20	0.00
TRINITY_DN46048_c1_g1	0.00	0.00	0.00	0.00	0.00	0.00	0.00	0.00	0.00	0.00
TRINITY_DN46048_c4_g1	0.00	0.00	0.00	0.00	39.99	0.00	0.00	0.00	18.51	0.00
TRINITY_DN460490_c0_g1	0.00	0.00	0.00	0.00	0.00	0.00	0.00	3.25	3.44	0.00
TRINITY_DN460490_c0_g2	0.00	0.00	10.54	3.80	32.23	1.62	0.00	0.00	0.00	2.13
TRINITY_DN460490_c0_g3	2.87	0.00	8.06	2.08	11.19	0.84	0.78	3.05	8.91	0.00
TRINITY_DN460490_c1_g1	0.00	0.00	0.00	1.18	1.54	0.00	0.00	0.00	5.53	0.00
TRINITY_DN460491_c0_g1	0.00	1.31	0.00	0.00	0.00	1.58	0.00	0.00	0.00	1.45
TRINITY_DN460491_c2_g1	0.00	1.87	11.27	2.76	6.88	11.29	0.00	2.06	6.47	0.00
TRINITY_DN460491_c3_g1	0.00	0.00	0.00	0.00	0.00	0.00	0.00	0.00	0.00	0.00
TRINITY_DN460491_c4_g1	0.00	0.00	0.00	0.00	1.98	0.00	0.00	0.00	0.00	0.00
TRINITY_DN460491_c5_g1	0.00	0.00	0.00	0.00	0.00	17.72	0.00	0.00	0.00	0.00
TRINITY_DN460491_c6_g1	0.00	0.00	0.00	0.00	0.00	0.00	0.00	0.00	0.00	0.00
TRINITY_DN460492_c0_g1	0.00	0.00	0.00	0.00	0.00	0.00	0.00	0.00	0.00	0.00
TRINITY_DN460494_c0_g1	0.00	15.08	0.00	21.89	0.00	0.00	0.00	0.00	17.33	0.00
TRINITY_DN460495_c1_g1	0.00	0.00	0.00	5.23	0.00	0.00	0.00	0.00	4.06	0.00
TRINITY_DN460496_c0_g1	0.00	0.00	0.00	0.00	16.84	0.00	0.00	0.00	5.24	0.00
TRINITY_DN460497_c1_g1	0.00	0.00	0.00	0.00	0.00	0.00	0.00	0.00	35.35	0.00
TRINITY_DN460498_c0_g1	0.00	0.00	3.97	2.43	10.15	0.00	0.00	1.82	4.85	0.00
TRINITY_DN460499_c0_g1	0.00	0.00	0.00	0.00	0.00	0.00	0.00	0.00	0.00	0.00
TRINITY_DN460499_c1_g1	0.00	0.00	0.00	10.31	8.73	0.00	0.00	0.00	8.12	0.00
TRINITY_DN46049_c0_g1	0.00	0.00	0.00	0.00	0.00	0.00	0.00	0.00	0.00	0.00
TRINITY_DN4604_c0_g1	3.83	28.63	26.29	31.58	109.76	0.00	15.84	16.43	215.93	0.00
TRINITY_DN4604_c0_g2	0.00	34.96	11.97	11.99	17.45	14.01	11.13	12.16	149.04	7.85
TRINITY_DN4604_c11_g1	0.00	0.00	0.00	0.00	0.00	0.00	0.00	0.00	0.00	0.00
TRINITY_DN4604_c1_g1	14.88	51.09	94.85	116.52	226.67	135.81	19.28	34.45	333.02	13.73
TRINITY_DN4604_c1_g3	2.76	48.95	63.06	67.90	199.13	50.73	26.98	51.86	246.98	9.38
TRINITY_DN4604_c2_g1	0.00	0.00	41.67	18.62	97.86	0.00	29.84	0.00	60.56	0.00
TRINITY_DN4604_c2_g2	0.00	4.74	24.74	7.26	26.75	16.45	9.86	0.00	64.67	6.31
TRINITY_DN4604_c2_g3	0.00	17.05	0.00	0.00	0.00	0.00	0.00	0.00	0.00	0.00
TRINITY_DN4604_c3_g1	0.00	0.00	0.00	0.00	0.00	0.00	0.00	0.00	0.00	0.00
TRINITY_DN4604_c4_g1	0.00	0.00	0.00	0.00	0.00	0.00	0.00	0.00	0.00	0.00
TRINITY_DN460501_c0_g1	0.00	0.00	0.00	0.00	0.00	0.00	0.00	0.00	9.64	0.00
TRINITY_DN460502_c0_g1	0.00	0.00	0.00	0.00	0.00	16.46	0.00	0.00	0.00	0.00
TRINITY_DN460505_c1_g1	0.00	48.11	28.82	17.38	73.92	102.58	0.00	0.00	95.95	0.00
TRINITY_DN460506_c0_g1	0.00	0.00	0.00	0.00	0.00	0.00	0.00	0.00	0.00	0.00
TRINITY_DN460508_c0_g1	1.69	0.00	0.00	2.32	2.48	0.00	2.28	0.00	48.32	0.00
TRINITY_DN46050_c1_g1	0.00	0.00	0.00	0.00	5.84	0.00	0.00	0.00	0.00	5.19
TRINITY_DN46050_c1_g2	0.00	0.00	0.00	0.00	15.04	7.57	0.00	0.00	0.00	0.00
TRINITY_DN460511_c0_g1	0.00	0.00	0.00	0.00	0.00	0.00	0.00	0.00	0.00	0.00
TRINITY_DN460512_c0_g1	0.00	0.00	0.00	5.20	6.28	5.20	4.67	0.00	0.00	0.00
TRINITY_DN460514_c0_g1	0.00	0.00	0.00	0.00	0.00	0.00	0.00	0.00	0.00	0.00
TRINITY_DN460515_c0_g1	0.00	0.00	0.00	0.00	0.00	0.00	0.00	0.00	0.00	0.00
TRINITY_DN460515_c1_g1	0.00	0.00	0.00	49.73	14.11	0.00	0.00	0.00	13.12	0.00
TRINITY_DN460517_c0_g1	0.00	5.98	0.00	2.94	4.89	0.00	2.20	0.00	3.13	0.00
TRINITY_DN46051_c0_g1	0.00	0.00	2.82	15.20	4.32	5.34	0.00	0.00	8.41	0.00
TRINITY_DN46051_c0_g2	0.00	0.00	4.82	0.00	4.90	0.00	0.00	0.00	4.61	0.00
TRINITY_DN46051_c0_g3	0.00	0.00	6.44	4.56	18.90	3.77	0.00	0.00	14.15	0.00
TRINITY_DN46051_c0_g4	0.00	0.00	0.00	0.00	0.00	0.00	0.00	8.41	17.86	0.00
TRINITY_DN460520_c0_g1	0.00	1.15	4.16	3.41	5.69	0.00	1.27	1.29	9.38	1.27
TRINITY_DN460522_c0_g1	0.00	0.00	0.00	0.00	0.00	0.00	0.00	0.00	0.00	0.00
TRINITY_DN460525_c0_g1	0.00	0.00	0.00	0.00	0.00	0.00	0.00	0.00	0.00	0.00
TRINITY_DN460527_c1_g1	0.00	0.00	0.00	0.00	80.71	0.00	0.00	0.00	0.00	0.00
TRINITY_DN460529_c0_g1	0.00	0.00	0.00	4.03	0.00	0.00	0.00	0.00	1.27	0.00
TRINITY_DN460529_c0_g2	0.00	0.00	0.00	0.00	0.00	0.00	0.00	0.00	0.00	0.00
TRINITY_DN460529_c2_g1	0.00	0.00	0.00	0.00	0.00	19.98	0.00	0.00	0.00	0.00
TRINITY_DN460529_c5_g1	0.00	5.28	0.00	7.72	25.72	45.33	0.00	22.60	66.57	0.00
TRINITY_DN46052_c0_g1	0.00	0.00	0.00	0.00	0.00	0.00	0.00	0.00	4.99	0.00
TRINITY_DN46052_c0_g2	0.00	0.00	0.00	3.29	5.47	0.00	0.00	0.00	5.11	0.00
TRINITY_DN46052_c0_g3	0.00	0.00	22.57	0.00	0.00	0.00	0.00	0.00	0.00	0.00
TRINITY_DN46052_c1_g1	0.00	0.00	0.00	23.54	0.00	19.98	0.00	0.00	0.00	0.00
TRINITY_DN46052_c2_g1	0.00	0.00	0.00	0.00	0.00	0.00	0.00	0.00	0.00	0.00
TRINITY_DN46052_c2_g2	0.00	0.00	11.50	0.00	0.00	0.00	0.00	0.00	0.00	0.00
TRINITY_DN46052_c2_g3	0.00	19.31	0.00	3.03	20.41	4.49	0.00	0.00	0.00	0.00
TRINITY_DN460530_c0_g1	0.00	0.00	0.00	0.00	0.00	0.00	0.00	0.00	0.00	0.00
TRINITY_DN460533_c0_g1	15.63	115.87	488.20	146.69	358.59	82.16	46.65	95.15	761.64	30.92
TRINITY_DN46053_c0_g1	0.00	0.00	0.00	0.00	0.00	0.00	0.00	0.00	9.08	0.00
TRINITY_DN46053_c0_g2	0.00	0.00	0.00	0.00	0.00	0.00	0.00	0.00	0.00	0.00
TRINITY_DN46053_c2_g1	0.00	0.00	0.00	0.00	88.91	0.00	0.00	0.00	11.75	0.00
TRINITY_DN46053_c2_g2	0.00	0.00	0.00	5.21	16.03	0.00	0.00	0.00	16.40	0.00
TRINITY_DN46053_c3_g1	0.00	0.00	8.35	4.99	0.00	8.44	0.00	0.00	0.00	0.00
TRINITY_DN460540_c0_g1	0.00	0.00	0.00	0.00	0.00	0.00	0.00	0.00	0.00	0.00
TRINITY_DN460544_c1_g1	0.00	6.25	1.88	4.62	5.77	3.79	3.45	0.00	16.31	0.00
TRINITY_DN460546_c0_g1	0.00	0.00	0.00	6.87	11.67	0.00	0.00	0.00	0.00	0.00
TRINITY_DN460546_c1_g1	0.00	0.00	29.69	8.96	106.68	0.00	0.00	0.00	14.13	0.00
TRINITY_DN460546_c1_g2	0.00	0.00	12.49	0.00	0.00	0.00	0.00	0.00	0.00	0.00
TRINITY_DN460546_c2_g1	14.79	0.00	0.00	0.00	102.28	16.86	0.00	14.99	31.36	0.00
TRINITY_DN460546_c3_g1	0.00	10.12	36.43	0.00	24.85	0.00	0.00	0.00	23.02	0.00
TRINITY_DN460548_c0_g1	0.00	0.00	0.00	0.00	0.00	0.00	0.00	0.00	0.00	0.00
TRINITY_DN460548_c1_g1	0.00	0.00	0.00	0.00	0.00	0.00	0.00	0.00	0.00	0.00
TRINITY_DN460549_c0_g1	3.69	0.00	0.00	0.00	4.44	0.00	0.00	0.00	0.00	0.00
TRINITY_DN46054_c0_g1	0.00	0.00	0.00	0.00	16.53	0.00	0.00	0.00	0.00	0.00
TRINITY_DN46054_c0_g2	0.00	0.00	3.58	1.11	8.21	0.00	0.00	3.54	6.82	1.11
TRINITY_DN46054_c0_g4	0.00	1.20	5.77	0.89	1.48	0.00	1.32	1.34	2.79	0.00
TRINITY_DN46054_c0_g5	0.00	0.00	0.00	0.00	0.00	0.00	0.00	0.00	0.00	0.00
TRINITY_DN46054_c0_g6	0.00	0.00	3.98	0.61	0.00	0.99	0.00	0.00	1.93	0.92
TRINITY_DN46054_c1_g1	0.00	0.00	4.96	4.55	0.00	0.00	0.00	0.00	0.00	0.00
TRINITY_DN46054_c2_g1	0.00	0.00	13.00	0.00	0.00	0.00	0.00	0.00	0.00	0.00
TRINITY_DN46054_c3_g1	0.00	0.00	0.00	7.69	0.00	0.00	0.00	0.00	24.18	0.00
TRINITY_DN46054_c6_g1	0.00	4.66	0.00	13.67	17.04	0.00	0.00	0.00	6.40	5.04
TRINITY_DN460552_c0_g1	0.00	6.46	15.75	0.00	0.00	0.00	0.00	0.00	0.00	0.00
TRINITY_DN460553_c0_g1	0.00	0.00	8.80	10.06	19.94	7.02	20.53	11.38	72.69	0.00
TRINITY_DN460553_c0_g2	0.00	0.00	0.00	0.00	0.00	0.00	0.00	0.00	11.09	0.00
TRINITY_DN460553_c2_g1	0.00	0.00	0.00	0.00	56.42	0.00	0.00	0.00	0.00	0.00
TRINITY_DN460554_c0_g1	0.00	0.00	0.00	7.59	0.00	0.00	0.00	0.00	0.00	0.00
TRINITY_DN460556_c0_g1	0.00	0.00	0.00	3.59	0.00	0.00	0.00	0.00	0.00	0.00
TRINITY_DN460558_c0_g1	0.00	0.00	0.00	0.00	32.33	0.00	0.00	0.00	0.00	0.00
TRINITY_DN460559_c0_g1	0.00	0.00	0.00	0.00	0.00	0.00	0.00	0.00	0.00	0.00
TRINITY_DN46055_c0_g1	10.84	51.60	99.12	0.00	254.57	75.76	11.13	33.46	35.25	33.11
TRINITY_DN46055_c0_g2	0.00	0.00	0.00	16.47	0.00	0.00	0.00	0.00	0.00	0.00
TRINITY_DN460560_c0_g1	0.00	0.00	0.00	0.00	0.00	0.00	0.00	0.00	0.00	0.00
TRINITY_DN460560_c0_g2	0.00	69.42	16.69	10.07	34.41	17.02	0.00	15.14	31.67	0.00
TRINITY_DN460564_c0_g1	0.00	0.00	0.00	0.00	0.00	0.00	0.00	0.00	0.00	0.00
TRINITY_DN460565_c0_g1	0.00	0.00	0.00	0.00	0.00	0.00	0.00	0.00	0.00	0.00
TRINITY_DN460565_c1_g1	0.00	0.00	0.00	0.00	0.00	0.00	0.00	0.00	0.00	0.00
TRINITY_DN460567_c0_g1	0.00	0.00	0.00	0.00	14.01	0.00	0.00	0.00	0.00	0.00
TRINITY_DN460568_c0_g1	0.00	0.00	0.00	0.00	0.00	10.51	0.00	0.00	0.00	0.00
TRINITY_DN460568_c3_g1	0.00	0.00	0.00	0.00	0.00	0.00	0.00	0.00	0.00	0.00
TRINITY_DN460569_c1_g1	0.00	0.00	0.00	0.00	0.00	0.00	0.00	0.00	0.00	0.00
TRINITY_DN460569_c3_g1	0.00	0.00	0.00	0.00	0.00	0.00	0.00	12.92	0.00	0.00
TRINITY_DN460569_c5_g1	0.00	0.00	0.00	0.00	0.00	0.00	0.00	0.00	0.00	0.00
TRINITY_DN460569_c7_g1	0.00	0.00	0.00	0.00	0.00	0.00	4.10	0.00	0.00	0.00
TRINITY_DN46056_c0_g1	0.00	0.00	0.00	0.00	0.00	0.00	0.00	0.00	0.00	0.00
TRINITY_DN46056_c0_g2	0.00	0.00	0.00	0.00	0.00	0.00	0.00	0.00	0.00	0.00
TRINITY_DN46056_c1_g2	0.00	0.00	0.00	0.00	0.00	0.00	0.00	15.80	0.00	0.00
TRINITY_DN460570_c2_g1	0.00	0.00	0.00	0.00	0.00	0.00	0.00	0.00	0.00	0.00
TRINITY_DN460570_c3_g1	0.00	0.00	18.68	0.00	0.00	0.00	0.00	0.00	0.00	0.00
TRINITY_DN460570_c4_g1	0.00	0.00	0.00	0.00	0.00	0.00	0.00	0.00	0.00	0.00
TRINITY_DN460570_c6_g1	0.00	0.00	0.00	0.00	0.00	0.00	0.00	0.00	0.00	0.00
TRINITY_DN460570_c7_g1	0.00	0.00	0.00	0.00	0.00	6.65	0.00	0.00	0.00	0.00
TRINITY_DN460573_c0_g1	0.00	0.00	0.00	0.00	20.33	0.00	0.00	0.00	0.00	0.00
TRINITY_DN460573_c1_g1	0.00	0.00	0.00	0.00	0.00	0.00	0.00	0.00	28.96	0.00
TRINITY_DN460576_c0_g1	0.00	0.00	0.00	7.26	0.00	0.00	0.00	0.00	0.00	0.00
TRINITY_DN460579_c0_g1	0.00	0.00	0.00	0.00	0.00	0.00	0.00	0.00	0.00	0.00
TRINITY_DN46057_c1_g1	0.00	0.00	12.07	0.00	12.33	0.00	0.00	0.00	22.86	0.00
TRINITY_DN460583_c0_g1	0.00	19.97	35.10	19.83	42.89	37.33	21.55	0.00	24.18	0.00
TRINITY_DN460583_c0_g2	0.00	0.00	42.83	8.61	15.03	21.22	0.00	0.00	13.60	8.57
TRINITY_DN460585_c0_g1	0.00	0.00	0.00	5.76	0.00	0.00	0.00	2.83	5.97	0.00
TRINITY_DN460585_c2_g1	0.00	0.00	0.00	0.00	0.00	0.00	0.00	0.00	0.00	0.00
TRINITY_DN460587_c0_g1	0.00	0.00	0.00	0.00	0.00	0.00	0.00	0.00	0.00	0.00
TRINITY_DN460587_c1_g1	0.00	0.00	0.00	0.00	0.00	0.00	0.00	0.00	0.00	0.00
TRINITY_DN460587_c4_g1	0.00	0.00	5.25	0.00	0.00	0.00	2.40	0.00	10.96	0.00
TRINITY_DN460587_c5_g1	7.14	0.00	0.00	0.00	25.51	0.00	0.00	0.00	0.00	0.00
TRINITY_DN460588_c0_g1	0.00	5.82	0.00	0.00	0.00	0.00	0.00	0.00	0.00	0.00
TRINITY_DN46058_c0_g1	0.00	0.00	18.85	0.00	58.28	0.00	0.00	0.00	18.00	0.00
TRINITY_DN460590_c0_g1	0.00	1.88	0.00	0.00	2.33	0.00	0.00	0.00	0.00	0.00
TRINITY_DN460591_c0_g1	0.00	0.00	0.00	0.00	0.00	0.00	0.00	0.00	7.65	0.00
TRINITY_DN460592_c0_g1	0.00	8.69	0.00	0.00	21.26	10.64	0.00	9.33	29.63	0.00
TRINITY_DN460592_c1_g1	0.00	0.00	18.37	0.00	0.00	0.00	0.00	0.00	0.00	0.00
TRINITY_DN460593_c0_g1	0.00	0.00	6.45	7.85	0.00	15.92	0.00	0.00	6.90	0.00
TRINITY_DN460593_c0_g2	0.00	0.00	0.00	0.00	0.00	0.00	0.00	0.00	0.00	0.00
TRINITY_DN460593_c1_g1	0.00	0.00	0.00	0.00	0.00	0.00	7.61	0.00	0.00	0.00
TRINITY_DN460596_c0_g1	0.00	0.00	0.00	1.46	4.85	0.00	0.00	0.00	2.28	0.00
TRINITY_DN460598_c0_g1	0.00	0.00	0.00	0.00	0.00	0.00	0.00	0.00	0.00	0.00
TRINITY_DN460599_c0_g1	0.00	0.00	3.12	1.91	3.16	0.00	0.00	0.00	20.75	0.00
TRINITY_DN46059_c1_g1	7.99	23.28	0.00	16.83	47.47	0.00	16.78	16.62	8.83	0.00
TRINITY_DN46059_c3_g1	0.00	0.00	0.00	0.00	0.00	0.00	0.00	0.00	0.00	0.00
TRINITY_DN4605_c0_g1	0.00	11.42	0.00	9.22	45.38	7.61	0.00	4.31	7.09	0.00
TRINITY_DN4605_c0_g2	0.00	69.86	54.30	15.28	135.31	47.73	48.62	0.00	96.25	24.23
TRINITY_DN460600_c1_g1	0.00	0.00	0.00	3.92	0.00	0.00	0.00	0.00	12.22	0.00
TRINITY_DN460601_c0_g1	0.00	0.00	0.00	0.00	0.00	55.07	0.00	0.00	0.00	0.00
TRINITY_DN460601_c1_g1	0.00	0.00	0.00	11.24	0.00	19.07	0.00	0.00	0.00	0.00
TRINITY_DN460602_c0_g1	0.00	2.05	2.48	1.52	2.31	0.00	0.00	0.00	2.36	0.00
TRINITY_DN460602_c1_g1	0.00	0.00	0.00	0.00	5.24	0.00	0.00	0.00	0.00	0.00
TRINITY_DN460604_c0_g1	0.00	0.00	16.12	4.81	0.00	0.00	0.00	0.00	7.53	0.00
TRINITY_DN460605_c0_g1	0.00	0.00	0.00	7.78	12.98	0.00	11.60	0.00	42.41	0.00
TRINITY_DN460606_c0_g2	0.00	0.00	12.30	7.42	0.00	0.00	0.00	11.08	0.00	0.00
TRINITY_DN460606_c1_g3	0.00	0.00	0.00	0.00	0.00	0.00	0.00	0.00	0.00	0.00
TRINITY_DN460606_c1_g4	0.00	1.71	27.03	10.12	13.94	0.00	0.00	1.89	15.89	0.00
TRINITY_DN460606_c2_g1	0.00	0.00	0.00	0.00	0.00	0.00	0.00	0.00	0.00	0.00
TRINITY_DN460606_c3_g1	0.00	0.00	0.00	0.00	0.00	0.00	0.00	0.00	0.00	0.00
TRINITY_DN460606_c4_g1	0.00	0.00	0.00	5.48	9.27	0.00	0.00	0.00	0.00	0.00
TRINITY_DN460607_c0_g1	0.00	0.00	0.00	0.00	0.00	0.00	0.00	0.00	0.00	0.00
TRINITY_DN460608_c0_g1	0.00	0.00	0.00	0.00	0.00	0.00	0.00	0.00	27.56	0.00
TRINITY_DN46060_c0_g1	0.00	13.37	0.00	9.62	0.00	0.00	0.00	0.00	15.17	0.00
TRINITY_DN46060_c1_g2	0.00	40.62	0.00	4.91	33.14	0.00	0.00	0.00	23.08	0.00
TRINITY_DN46060_c2_g1	0.00	0.00	0.00	0.00	0.00	0.00	0.00	0.00	0.00	0.00
TRINITY_DN46060_c4_g1	0.00	0.00	0.00	0.00	0.00	0.00	0.00	0.00	0.00	0.00
TRINITY_DN46060_c5_g1	0.00	0.00	0.00	0.00	50.29	0.00	0.00	0.00	0.00	0.00
TRINITY_DN46060_c8_g1	0.00	9.30	22.42	6.71	68.35	0.00	0.00	10.00	0.00	0.00
TRINITY_DN460610_c0_g1	0.00	0.00	0.00	0.00	0.00	0.00	0.00	0.00	6.93	0.00
TRINITY_DN460612_c0_g1	0.00	0.00	6.56	0.00	0.00	0.00	0.00	0.00	2.09	0.00
TRINITY_DN460612_c0_g2	0.00	0.00	0.00	0.00	0.00	0.00	0.00	0.00	0.00	0.00
TRINITY_DN460612_c2_g2	0.00	6.93	0.00	3.84	0.00	2.09	3.82	2.19	10.02	0.00
TRINITY_DN460612_c4_g1	0.00	0.00	0.00	1.83	6.05	0.00	0.00	0.00	0.00	0.00
TRINITY_DN460612_c5_g1	0.00	0.00	0.00	0.00	0.00	0.00	0.00	0.00	5.93	2.80
TRINITY_DN460612_c7_g1	0.00	0.00	0.00	6.22	0.00	0.00	0.00	0.00	0.00	0.00
TRINITY_DN460617_c0_g1	0.00	0.00	0.00	0.00	0.00	0.00	0.00	0.00	0.00	0.00
TRINITY_DN460619_c0_g1	1.47	0.00	0.00	0.00	5.23	6.83	0.00	0.00	3.29	0.00
TRINITY_DN460619_c2_g1	0.00	0.00	0.00	3.46	0.00	0.00	0.00	0.00	0.00	0.00
TRINITY_DN46061_c0_g1	0.00	0.00	0.00	0.00	0.00	0.00	0.00	0.00	0.00	0.00
TRINITY_DN460620_c1_g1	0.00	0.00	0.00	0.00	0.00	0.00	0.00	0.00	0.00	0.00
TRINITY_DN460621_c0_g1	0.00	0.00	0.00	0.00	0.00	0.00	0.00	0.00	0.00	0.00
TRINITY_DN460621_c0_g2	0.00	0.00	0.00	0.00	0.00	49.64	0.00	0.00	0.00	0.00
TRINITY_DN460621_c1_g1	0.00	0.00	0.00	0.00	0.00	0.00	0.00	0.00	0.00	0.00
TRINITY_DN460623_c0_g1	0.00	0.00	0.00	3.17	0.00	15.86	0.00	0.00	4.92	0.00
TRINITY_DN460624_c0_g1	0.00	0.00	0.00	0.00	0.00	0.00	0.00	0.00	3.05	0.00
TRINITY_DN460625_c0_g1	0.00	0.00	0.00	7.75	0.00	0.00	0.00	0.00	0.00	0.00
TRINITY_DN460626_c0_g1	0.00	0.00	0.00	0.00	0.00	0.00	0.00	0.00	0.00	0.00
TRINITY_DN460627_c0_g1	0.00	0.00	0.00	0.00	0.00	0.00	0.00	0.00	0.00	0.00
TRINITY_DN460628_c0_g1	0.00	23.03	0.00	24.86	0.00	0.00	0.00	0.00	0.00	0.00
TRINITY_DN46062_c0_g1	0.85	22.88	47.50	57.23	81.37	32.69	11.21	28.53	148.50	6.88
TRINITY_DN46062_c0_g2	0.00	0.00	0.00	8.53	0.00	0.00	0.00	0.00	0.00	0.00
TRINITY_DN46062_c0_g3	1.18	0.00	0.00	2.78	0.00	0.00	0.00	0.00	0.00	0.00
TRINITY_DN46062_c0_g4	0.00	0.00	0.00	1.23	4.11	0.00	0.00	0.00	1.93	0.00
TRINITY_DN46062_c0_g5	0.00	1.17	0.00	0.00	10.10	0.00	0.00	0.00	4.08	0.00
TRINITY_DN460630_c0_g1	2.85	0.00	14.90	0.00	30.01	0.00	4.48	0.00	14.03	0.00
TRINITY_DN460633_c0_g1	0.00	0.00	0.00	0.00	0.00	0.00	0.00	0.00	0.00	0.00
TRINITY_DN460633_c1_g1	0.00	0.00	0.00	0.00	0.00	7.17	0.00	8.84	9.35	0.00
TRINITY_DN460633_c2_g1	0.00	0.00	0.00	0.00	0.00	0.00	0.00	0.00	0.00	0.00
TRINITY_DN460633_c3_g1	0.00	0.00	0.00	10.59	0.00	0.00	15.71	0.00	0.00	0.00
TRINITY_DN460633_c4_g1	0.00	0.00	0.00	4.95	0.00	0.00	0.00	0.00	0.00	0.00
TRINITY_DN460633_c7_g1	0.00	12.50	0.00	0.00	0.00	0.00	0.00	0.00	7.10	0.00
TRINITY_DN460634_c0_g1	0.00	0.00	0.00	0.00	0.00	0.00	0.00	0.00	5.50	0.00
TRINITY_DN460635_c0_g1	0.00	0.00	0.00	0.00	0.00	0.00	0.00	0.00	0.00	0.00
TRINITY_DN460636_c0_g1	0.00	0.00	7.34	0.00	22.13	0.00	0.00	0.00	6.87	0.00
TRINITY_DN46063_c0_g1	0.00	0.00	0.00	20.14	0.00	0.00	0.00	0.00	15.83	0.00
TRINITY_DN460642_c0_g1	13.91	0.00	0.00	0.00	0.00	0.00	0.00	0.00	0.00	0.00
TRINITY_DN460643_c0_g2	0.00	0.00	0.00	0.00	0.00	0.00	0.00	0.00	50.09	0.00
TRINITY_DN460644_c0_g1	0.00	0.00	0.00	0.00	34.17	0.00	0.00	0.00	0.00	0.00
TRINITY_DN460646_c0_g1	0.00	0.00	3.84	2.35	17.63	1.92	1.76	1.76	11.06	0.00
TRINITY_DN46064_c1_g1	0.00	0.00	0.00	0.00	0.00	0.00	0.00	0.00	3.85	0.00
TRINITY_DN46064_c1_g2	0.00	0.00	0.00	2.82	9.36	4.69	0.00	0.00	17.74	0.00
TRINITY_DN46064_c2_g1	0.00	0.00	0.00	5.04	0.00	0.00	0.00	7.44	0.00	0.00
TRINITY_DN46064_c6_g1	0.00	0.00	0.00	0.00	0.00	0.00	0.00	18.17	18.84	0.00
TRINITY_DN460652_c0_g1	0.00	0.00	0.00	0.00	0.00	29.97	0.00	0.00	0.00	0.00
TRINITY_DN460653_c0_g1	0.00	0.00	0.00	0.00	0.00	0.00	0.00	0.00	0.00	0.00
TRINITY_DN460654_c0_g1	0.00	9.99	0.00	0.00	0.00	0.00	0.00	0.00	0.00	0.00
TRINITY_DN460657_c0_g1	0.00	0.00	0.00	0.00	18.34	0.00	0.00	8.03	8.52	0.00
TRINITY_DN460658_c0_g1	0.00	0.00	0.00	0.00	0.00	0.00	0.00	0.00	10.31	0.00
TRINITY_DN460658_c0_g2	0.00	0.00	2.65	0.00	0.00	0.00	0.00	2.40	0.00	0.00
TRINITY_DN460658_c1_g1	0.00	16.44	0.00	0.00	6.68	0.00	0.00	0.00	6.24	0.00
TRINITY_DN460658_c2_g1	1.42	0.00	0.00	0.00	1.69	0.00	0.00	0.00	0.00	0.00
TRINITY_DN460658_c3_g1	0.00	0.00	0.00	0.00	4.33	0.00	0.00	0.00	8.09	0.00
TRINITY_DN460658_c4_g1	0.00	0.00	0.00	0.00	0.00	0.00	0.00	0.00	0.00	0.00
TRINITY_DN460658_c6_g1	0.00	0.00	0.00	0.00	0.00	0.00	0.00	0.00	0.00	0.00
TRINITY_DN46065_c1_g1	0.00	0.00	0.00	0.00	0.00	0.00	0.00	0.00	0.00	0.00
TRINITY_DN46065_c2_g1	0.00	2.52	9.12	3.71	12.31	3.05	0.00	0.00	2.89	0.00
TRINITY_DN46065_c4_g1	0.00	0.00	0.00	0.00	0.00	11.41	0.00	0.00	0.00	0.00
TRINITY_DN460660_c0_g1	0.00	0.00	0.00	0.00	0.00	0.00	0.00	0.00	0.00	0.00
TRINITY_DN460661_c0_g1	0.00	0.00	0.00	0.00	0.00	0.00	0.00	0.00	0.00	0.00
TRINITY_DN460661_c1_g1	0.00	0.00	1.75	2.51	4.49	1.44	0.80	0.00	11.33	0.00
TRINITY_DN460661_c3_g1	0.00	7.25	6.56	3.74	0.00	7.32	0.00	0.00	0.00	0.00
TRINITY_DN460661_c4_g1	0.00	0.00	0.00	0.00	5.14	0.00	0.00	0.00	4.83	0.00
TRINITY_DN460661_c5_g1	0.00	0.00	0.00	0.00	0.00	0.00	0.00	0.00	0.00	0.00
TRINITY_DN460661_c6_g1	0.00	15.70	9.49	0.00	9.60	0.00	0.00	0.00	0.00	0.00
TRINITY_DN460663_c0_g1	0.00	0.00	0.00	0.00	0.00	0.00	0.00	0.00	0.00	0.00
TRINITY_DN460663_c0_g2	0.00	0.00	0.00	0.00	0.00	0.00	0.00	0.00	0.00	0.00
TRINITY_DN460664_c0_g1	0.00	0.00	0.00	0.00	32.31	0.00	0.00	0.00	0.00	0.00
TRINITY_DN460667_c0_g1	46.35	383.02	673.38	500.11	1989.87	124.34	252.78	164.75	188.09	22.07
TRINITY_DN460668_c0_g1	0.00	6.22	15.14	0.00	0.00	0.00	0.00	0.00	21.19	0.00
TRINITY_DN460669_c0_g1	0.00	0.00	32.20	0.00	0.00	0.00	0.00	0.00	0.00	0.00
TRINITY_DN46066_c0_g2	0.00	0.00	0.00	0.00	0.00	0.00	0.00	0.00	0.00	0.00
TRINITY_DN460670_c0_g1	0.00	0.00	5.58	3.37	0.00	0.00	0.00	0.00	5.22	0.00
TRINITY_DN460673_c0_g1	0.00	0.00	0.00	0.00	9.60	0.00	0.00	0.00	8.93	0.00
TRINITY_DN460673_c3_g1	0.00	0.00	0.00	0.00	0.00	0.00	0.00	0.00	0.00	0.00
TRINITY_DN460675_c0_g1	0.00	0.00	0.00	0.00	40.66	0.00	0.00	0.00	0.00	0.00
TRINITY_DN460676_c0_g1	0.00	0.00	0.00	0.00	0.00	0.00	0.00	0.00	11.59	0.00
TRINITY_DN460677_c0_g1	0.00	0.00	0.00	0.00	0.00	0.00	0.00	0.00	0.00	0.00
TRINITY_DN460678_c0_g1	0.00	0.00	0.00	0.00	0.00	16.11	0.00	0.00	0.00	0.00
TRINITY_DN460678_c0_g2	0.00	0.00	0.00	6.62	11.25	0.00	0.00	0.00	10.44	0.00
TRINITY_DN46067_c0_g1	0.00	0.00	0.00	0.00	0.00	0.00	0.00	0.00	0.00	0.00
TRINITY_DN46067_c0_g2	0.00	0.00	0.00	0.00	5.70	0.00	0.00	0.00	0.00	0.00
TRINITY_DN46067_c1_g1	0.00	6.97	12.60	9.01	72.75	25.23	11.53	3.84	44.31	0.00
TRINITY_DN46067_c2_g1	0.00	9.54	25.32	10.07	16.39	29.96	4.21	2.10	41.83	0.00
TRINITY_DN46067_c2_g2	8.30	0.00	23.48	6.35	0.00	10.01	0.00	0.00	21.02	0.00
TRINITY_DN460683_c1_g1	0.00	0.00	0.00	0.00	0.00	0.00	0.00	0.00	0.00	0.00
TRINITY_DN460685_c0_g1	0.00	8.29	10.02	8.14	0.00	0.00	0.00	0.00	6.92	0.00
TRINITY_DN460686_c0_g1	0.00	0.00	7.84	0.00	0.00	11.35	0.00	0.00	10.58	0.00
TRINITY_DN460686_c0_g4	0.00	0.00	20.20	24.26	23.86	6.80	0.00	0.00	41.09	0.00
TRINITY_DN460686_c0_g5	0.00	0.00	36.21	0.00	0.00	0.00	0.00	0.00	0.00	0.00
TRINITY_DN460686_c0_g6	0.00	0.00	0.00	0.00	0.00	0.00	0.00	0.00	0.00	0.00
TRINITY_DN460686_c1_g1	0.00	0.00	0.00	0.00	0.00	18.49	0.00	0.00	8.58	0.00
TRINITY_DN460686_c3_g1	0.00	0.00	0.00	17.51	0.00	0.00	0.00	0.00	13.81	0.00
TRINITY_DN460687_c0_g1	0.00	0.00	0.00	6.42	0.00	0.00	0.00	0.00	0.00	0.00
TRINITY_DN460689_c0_g1	0.00	0.00	0.00	0.00	0.00	0.00	0.00	0.00	0.00	0.00
TRINITY_DN46068_c0_g1	0.00	0.00	0.00	0.00	0.00	0.00	0.00	0.00	49.96	0.00
TRINITY_DN460691_c0_g1	0.00	0.00	0.00	0.00	0.00	0.00	0.00	0.00	26.77	0.00
TRINITY_DN460691_c0_g2	0.00	0.00	0.00	0.00	0.00	0.00	0.00	0.00	0.00	0.00
TRINITY_DN460692_c0_g2	0.00	0.00	0.00	0.00	23.53	0.00	0.00	0.00	4.16	0.00
TRINITY_DN460692_c0_g3	0.00	0.00	0.00	0.00	0.00	0.00	0.00	0.00	0.00	0.00
TRINITY_DN460692_c1_g1	0.00	0.00	0.00	0.00	0.00	0.00	0.00	10.07	4.15	0.00
TRINITY_DN460692_c4_g1	0.00	0.00	0.00	0.00	0.00	0.00	0.00	0.00	0.00	0.00
TRINITY_DN460692_c5_g1	0.00	0.00	0.00	0.00	0.00	0.00	0.00	0.00	10.35	0.00
TRINITY_DN460694_c0_g2	0.00	0.00	0.00	0.00	0.00	0.00	0.00	0.00	0.00	0.00
TRINITY_DN460694_c0_g3	0.00	0.00	0.00	0.00	0.00	0.00	0.00	0.00	0.00	0.00
TRINITY_DN460694_c0_g4	0.00	0.00	0.00	0.00	0.00	0.00	0.00	0.00	0.00	0.00
TRINITY_DN460695_c0_g1	0.00	0.00	0.00	0.00	0.00	0.00	0.00	0.00	48.72	0.00
TRINITY_DN460696_c0_g1	0.00	0.00	0.00	0.00	0.00	0.00	0.00	0.00	0.00	0.00
TRINITY_DN460698_c0_g1	0.00	0.00	0.00	0.00	0.00	0.00	0.00	0.00	0.00	0.00
TRINITY_DN460698_c0_g2	0.00	0.00	0.00	0.00	0.00	0.00	0.00	0.00	0.00	0.00
TRINITY_DN46069_c0_g2	0.00	0.00	0.00	0.00	0.00	0.00	0.00	0.00	0.00	0.00
TRINITY_DN4606_c0_g3	8.02	0.00	0.00	0.00	0.00	0.00	9.68	9.62	0.00	0.00
TRINITY_DN4606_c0_g4	0.00	5.53	0.00	4.04	17.79	13.61	0.00	0.00	21.03	0.00
TRINITY_DN4606_c1_g1	0.00	0.00	0.00	0.00	0.00	0.00	0.00	0.00	0.00	0.00
TRINITY_DN4606_c2_g1	0.00	0.00	7.91	0.00	19.92	0.00	7.17	0.00	7.45	0.00
TRINITY_DN4606_c3_g1	0.00	0.00	0.00	0.00	0.00	0.00	0.00	0.00	0.00	0.00
TRINITY_DN460700_c0_g2	0.00	0.00	0.00	6.76	26.89	18.00	0.00	0.00	33.37	0.00
TRINITY_DN460700_c1_g1	0.00	0.00	0.00	0.00	0.00	0.00	0.00	0.00	0.00	0.00
TRINITY_DN460700_c3_g1	0.00	0.00	0.00	0.00	17.21	0.00	0.00	0.00	0.00	0.00
TRINITY_DN460701_c0_g1	0.00	0.00	0.00	0.00	0.00	0.00	0.00	0.00	0.00	0.00
TRINITY_DN460702_c0_g1	0.00	0.00	0.00	0.00	0.00	0.00	0.00	0.00	7.06	0.00
TRINITY_DN460703_c0_g1	0.00	0.00	0.00	0.00	0.00	0.00	0.00	0.00	0.00	0.00
TRINITY_DN460704_c0_g1	0.00	0.00	0.00	0.00	0.00	0.00	0.00	0.00	0.00	0.00
TRINITY_DN460706_c0_g1	0.00	0.00	0.00	0.00	7.75	0.00	0.00	0.00	0.00	0.00
TRINITY_DN460706_c1_g1	0.00	0.00	0.00	0.00	0.00	0.00	14.85	0.00	0.00	0.00
TRINITY_DN460706_c1_g2	0.00	0.00	0.00	0.00	0.00	0.00	0.00	0.00	0.00	0.00
TRINITY_DN460706_c2_g1	0.00	0.00	0.00	0.00	0.00	0.00	0.00	0.00	0.00	0.00
TRINITY_DN460707_c0_g1	0.00	0.00	0.00	0.00	0.00	0.00	0.00	0.00	9.46	8.89
TRINITY_DN460709_c0_g1	0.00	0.00	0.00	0.00	0.00	0.00	0.00	0.00	0.00	0.00
TRINITY_DN46070_c0_g1	7.16	31.74	0.00	0.00	0.00	0.00	0.00	0.00	0.00	0.00
TRINITY_DN46070_c0_g2	1.49	2.83	9.35	14.68	17.52	11.03	0.78	1.60	8.27	0.00
TRINITY_DN46070_c0_g3	0.00	0.00	0.00	3.10	0.00	0.00	0.00	0.00	0.00	0.00
TRINITY_DN46070_c0_g4	0.00	0.00	0.00	0.00	0.00	0.00	0.00	0.00	0.00	0.00
TRINITY_DN46070_c0_g6	0.00	0.00	0.00	0.00	0.00	27.60	0.00	0.00	0.00	0.00
TRINITY_DN460710_c0_g1	0.00	0.00	0.00	0.00	0.00	0.00	0.00	0.00	0.00	0.00
TRINITY_DN460711_c0_g1	0.00	0.00	0.00	7.80	13.24	0.00	0.00	0.00	0.00	0.00
TRINITY_DN460712_c0_g1	0.00	0.00	0.00	0.00	0.00	0.00	0.00	0.00	0.00	0.00
TRINITY_DN460715_c0_g1	0.00	0.00	0.00	8.29	0.00	0.00	0.00	0.00	0.00	0.00
TRINITY_DN460717_c0_g1	0.00	0.00	0.00	7.20	5.98	0.00	0.00	0.00	0.00	0.00
TRINITY_DN46071_c0_g1	0.00	30.40	100.67	20.56	50.38	87.97	40.01	15.20	71.04	0.00
TRINITY_DN46071_c1_g1	0.00	0.00	22.02	18.31	35.17	0.00	0.00	0.00	30.77	0.00
TRINITY_DN460721_c0_g1	0.00	0.00	0.00	0.00	0.00	0.00	0.00	0.00	19.48	0.00
TRINITY_DN460721_c0_g2	0.00	0.00	0.00	0.00	0.00	0.00	0.00	0.00	0.00	0.00
TRINITY_DN460722_c0_g1	0.00	0.00	2.78	0.00	0.00	5.57	0.00	0.00	7.93	0.00
TRINITY_DN460724_c0_g1	0.00	0.00	0.00	0.00	0.00	0.00	0.00	0.00	28.65	0.00
TRINITY_DN460727_c0_g1	0.00	1.84	4.15	3.89	4.83	0.86	1.41	7.13	2.74	0.67
TRINITY_DN460727_c1_g1	0.00	0.00	14.68	1.00	15.02	1.63	0.00	1.51	3.15	0.00
TRINITY_DN460727_c2_g1	0.00	0.00	0.00	0.00	0.00	0.00	0.00	0.00	0.00	0.00
TRINITY_DN460727_c4_g1	0.00	0.00	0.00	0.00	4.76	0.00	0.00	0.00	4.45	0.00
TRINITY_DN460727_c5_g1	0.00	0.00	0.00	0.00	4.85	4.86	4.36	0.00	13.58	0.00
TRINITY_DN460729_c0_g1	0.00	0.00	0.00	9.47	0.00	3.91	0.00	0.00	3.67	0.00
TRINITY_DN46072_c0_g1	0.00	0.00	20.50	0.00	0.00	6.31	0.00	0.00	0.00	0.00
TRINITY_DN46072_c0_g2	0.00	0.00	11.53	3.78	12.54	0.00	0.00	0.00	11.77	0.00
TRINITY_DN460730_c0_g1	0.00	0.00	0.00	0.00	0.00	0.00	0.00	0.00	0.00	0.00
TRINITY_DN460731_c0_g1	0.00	0.00	0.00	0.00	0.00	0.00	0.00	0.00	0.00	0.00
TRINITY_DN460734_c1_g1	0.00	0.00	0.00	0.00	0.00	0.00	0.00	0.00	0.00	0.00
TRINITY_DN46073_c0_g1	1.29	1.24	4.47	7.33	4.58	4.47	0.00	1.38	12.95	0.00
TRINITY_DN46073_c0_g2	0.00	0.00	10.20	3.08	10.22	0.00	0.00	0.00	9.56	0.00
TRINITY_DN46073_c1_g1	0.00	0.00	0.00	0.00	0.00	0.00	0.00	0.00	0.00	0.00
TRINITY_DN460741_c0_g1	0.00	0.00	0.00	0.00	0.00	0.00	0.00	0.00	0.00	0.00
TRINITY_DN460741_c0_g2	0.00	0.00	0.00	0.00	0.00	0.00	0.00	0.00	0.00	0.00
TRINITY_DN460741_c3_g1	0.00	0.00	14.58	0.00	18.31	0.00	0.00	0.00	0.00	0.00
TRINITY_DN460741_c4_g1	0.00	0.00	0.00	1116.68	0.00	0.00	0.00	0.00	55.00	44.80
TRINITY_DN460742_c0_g1	0.00	0.00	19.57	0.00	0.00	0.00	0.00	0.00	0.00	0.00
TRINITY_DN460750_c0_g1	0.00	0.00	0.00	0.00	2.65	0.00	4.77	0.00	9.97	0.00
TRINITY_DN460752_c0_g1	0.00	0.00	0.00	0.00	0.00	0.00	0.00	0.00	0.00	14.57
TRINITY_DN460752_c4_g1	0.00	0.00	0.00	0.00	0.00	0.00	0.00	0.00	13.02	0.00
TRINITY_DN460754_c0_g1	0.00	0.00	0.00	0.00	0.00	0.00	0.00	0.00	0.00	0.00
TRINITY_DN460754_c1_g1	0.00	0.00	0.00	0.00	0.00	0.00	0.00	0.00	0.00	0.00
TRINITY_DN460755_c0_g2	0.00	0.00	0.00	0.00	0.00	0.00	0.00	0.00	17.01	0.00
TRINITY_DN460757_c0_g1	0.00	0.00	5.37	6.48	5.38	16.23	0.00	0.00	0.00	0.00
TRINITY_DN460758_c0_g1	0.00	0.00	0.00	3.92	0.00	0.00	0.00	0.00	6.11	0.00
TRINITY_DN460759_c0_g1	0.00	0.00	0.00	0.00	0.00	0.00	0.00	0.00	0.00	0.00
TRINITY_DN460759_c0_g2	0.00	0.00	2.42	2.97	2.46	0.00	0.00	0.00	2.32	0.00
TRINITY_DN46075_c0_g1	0.00	0.00	0.00	0.00	0.00	0.00	0.00	0.00	0.00	0.00
TRINITY_DN46075_c0_g2	0.00	0.00	0.00	0.00	0.00	0.00	0.00	0.00	15.98	0.00
TRINITY_DN46075_c2_g1	0.00	0.00	0.00	0.00	0.00	0.00	0.00	0.00	0.00	0.00
TRINITY_DN46075_c3_g1	3.39	0.62	1.49	1.38	2.31	1.48	0.63	0.00	1.45	0.00
TRINITY_DN46075_c5_g1	0.00	14.92	0.00	5.40	0.00	0.00	0.00	0.00	0.00	0.00
TRINITY_DN460761_c0_g1	0.00	5.82	0.00	0.00	0.00	0.00	6.33	0.00	0.00	0.00
TRINITY_DN460761_c0_g2	0.00	0.00	0.00	0.00	0.00	0.00	0.00	0.00	0.00	0.00
TRINITY_DN460761_c0_g3	0.00	0.00	0.00	0.00	0.00	0.00	0.00	0.00	0.00	0.00
TRINITY_DN460761_c0_g4	0.00	0.00	0.00	0.00	0.00	0.00	0.00	0.00	0.00	0.00
TRINITY_DN460761_c1_g1	0.00	0.00	0.00	0.00	0.00	0.00	0.00	20.05	0.00	0.00
TRINITY_DN460761_c2_g1	0.00	6.15	19.18	4.55	18.37	12.27	2.04	2.78	22.29	2.74
TRINITY_DN460762_c0_g1	0.00	0.00	8.24	0.00	0.00	4.14	0.00	0.00	3.87	0.00
TRINITY_DN460762_c1_g1	0.00	0.00	0.00	0.00	0.00	17.72	0.00	0.00	0.00	0.00
TRINITY_DN460766_c0_g1	0.69	1.54	19.53	2.02	8.63	4.60	4.98	2.59	13.44	1.46
TRINITY_DN460766_c4_g1	0.00	0.00	0.00	0.00	23.21	15.51	0.45	0.00	0.00	0.00
TRINITY_DN460767_c0_g1	0.00	10.96	0.00	4.01	0.00	0.00	0.00	0.00	0.00	0.00
TRINITY_DN460767_c1_g1	0.00	5.45	1.95	0.00	6.69	0.00	2.00	0.00	8.39	0.00
TRINITY_DN460767_c2_g1	0.00	0.00	0.00	0.00	0.00	0.00	0.00	0.00	0.00	0.00
TRINITY_DN460768_c0_g2	0.00	7.76	0.00	0.00	0.00	0.00	0.00	0.00	8.83	0.00
TRINITY_DN460768_c1_g1	0.00	0.00	0.00	0.00	0.00	0.00	12.16	0.00	38.75	0.00
TRINITY_DN460768_c2_g1	0.00	0.00	0.00	0.00	0.00	0.00	0.00	0.00	0.00	0.00
TRINITY_DN460768_c3_g1	0.00	4.27	0.00	3.15	0.00	0.00	0.00	0.00	0.00	0.00
TRINITY_DN460768_c4_g1	0.00	0.00	0.00	0.00	0.00	0.00	0.00	0.00	0.00	0.00
TRINITY_DN460770_c0_g1	0.00	0.00	0.00	0.00	0.00	0.00	0.00	0.00	0.00	0.00
TRINITY_DN460772_c0_g1	0.00	2.15	8.75	5.39	11.25	6.56	1.01	1.02	23.37	2.02
TRINITY_DN460773_c4_g1	0.00	0.00	0.00	0.00	0.00	17.27	0.00	0.00	0.00	0.00
TRINITY_DN460773_c5_g1	0.00	0.00	0.00	0.00	20.99	0.00	0.00	0.00	0.00	0.00
TRINITY_DN460775_c0_g1	0.00	0.00	0.00	0.00	0.00	0.00	0.00	0.00	0.00	0.00
TRINITY_DN460778_c1_g1	0.00	0.00	0.00	0.00	0.00	0.00	0.00	0.00	0.00	0.00
TRINITY_DN460779_c0_g1	0.00	0.00	44.04	16.04	11.68	4.90	2.99	10.55	58.19	0.00
TRINITY_DN460779_c0_g4	0.00	2.42	2.90	3.57	10.55	0.00	0.00	1.35	9.82	0.00
TRINITY_DN460779_c4_g1	0.00	0.00	0.00	0.00	0.00	0.00	0.00	0.00	0.00	0.00
TRINITY_DN46077_c0_g1	0.00	6.77	0.00	0.00	44.46	0.00	0.00	0.00	0.00	0.00
TRINITY_DN46077_c1_g1	0.00	0.00	8.35	3.73	27.75	2.19	0.00	0.00	8.54	0.00
TRINITY_DN46077_c1_g2	0.00	0.00	9.21	0.97	7.71	0.00	0.00	1.23	6.39	0.00
TRINITY_DN46077_c2_g1	0.00	0.00	0.00	0.00	0.00	0.00	0.00	0.00	0.00	0.00
TRINITY_DN460780_c1_g1	0.00	1.52	9.13	2.24	0.00	0.00	0.00	1.68	8.79	0.00
TRINITY_DN460781_c0_g1	0.00	0.00	0.00	0.00	0.00	0.00	0.00	0.00	0.00	0.00
TRINITY_DN460783_c0_g1	0.00	0.00	0.00	0.00	0.00	0.00	0.00	7.32	0.00	0.00
TRINITY_DN460784_c0_g1	0.00	0.00	0.00	0.00	0.00	0.00	0.00	0.00	0.00	0.00
TRINITY_DN460784_c1_g1	0.00	0.00	0.00	0.00	0.00	0.00	0.00	0.00	0.00	0.00
TRINITY_DN460786_c0_g1	0.00	0.00	0.00	0.00	0.00	0.00	0.00	0.00	22.33	0.00
TRINITY_DN460786_c1_g1	0.00	0.00	0.00	0.00	0.00	0.00	0.00	0.00	0.00	0.00
TRINITY_DN460787_c0_g1	0.00	0.00	0.00	0.00	0.00	0.00	14.27	0.00	0.00	0.00
TRINITY_DN460788_c0_g1	0.00	0.00	0.00	23.58	0.00	0.00	0.00	0.00	0.00	0.00
TRINITY_DN460789_c0_g1	0.00	0.00	0.00	0.00	0.00	0.00	0.00	0.00	0.00	0.00
TRINITY_DN46078_c0_g1	0.00	0.00	0.00	0.00	0.00	0.00	0.00	0.00	9.57	0.00
TRINITY_DN46078_c0_g2	0.00	0.00	0.00	0.00	17.10	0.00	0.00	0.00	0.00	0.00
TRINITY_DN460791_c0_g1	0.00	0.00	0.00	9.80	0.00	0.00	0.00	0.00	0.00	0.00
TRINITY_DN460792_c0_g1	0.00	8.73	10.50	5.85	5.37	3.50	6.42	0.00	29.93	3.19
TRINITY_DN460794_c0_g2	0.00	0.00	0.00	0.00	0.00	0.00	0.00	0.00	0.00	0.00
TRINITY_DN460794_c1_g1	0.00	0.00	0.00	0.00	0.00	5.78	0.00	0.00	0.00	0.00
TRINITY_DN460794_c3_g1	0.00	0.00	0.00	0.00	10.37	0.00	0.00	0.00	28.92	0.00
TRINITY_DN460794_c5_g1	0.00	0.00	0.00	0.00	0.00	0.00	0.00	10.20	0.00	0.00
TRINITY_DN460796_c0_g1	0.00	0.00	2.39	0.00	5.32	0.00	0.00	0.00	0.00	0.00
TRINITY_DN460797_c0_g1	0.00	0.00	0.00	6.63	0.00	0.00	4.95	0.00	5.14	0.00
TRINITY_DN460798_c0_g1	0.00	0.00	5.24	6.40	13.29	2.62	0.00	0.00	0.00	0.00
TRINITY_DN460798_c1_g1	0.00	12.36	0.00	0.00	0.00	0.00	0.00	0.00	0.00	0.00
TRINITY_DN460798_c2_g1	0.00	0.00	0.00	0.00	0.00	0.00	0.00	0.00	0.00	0.00
TRINITY_DN460798_c4_g1	0.00	0.00	10.34	0.00	0.00	0.00	0.00	0.00	6.53	0.00
TRINITY_DN460798_c5_g1	0.00	0.00	0.00	0.00	0.00	0.00	0.00	0.00	0.00	0.00
TRINITY_DN460798_c6_g1	0.00	0.00	0.00	0.00	0.00	0.00	0.00	0.00	7.89	0.00
TRINITY_DN460798_c7_g1	0.00	2.01	0.00	0.00	2.46	0.00	2.21	0.00	2.33	0.00
TRINITY_DN460799_c0_g1	15.48	0.00	0.00	0.00	0.00	0.00	0.00	0.00	0.00	0.00
TRINITY_DN46079_c0_g1	0.00	8.30	0.00	9.83	0.00	0.00	0.00	4.11	13.08	0.00
TRINITY_DN4607_c0_g1	1.27	10.76	16.81	26.03	42.52	12.50	7.57	10.55	80.79	3.33
TRINITY_DN4607_c1_g1	0.00	0.00	7.08	0.00	6.35	0.00	0.00	0.00	0.00	0.00
TRINITY_DN4607_c1_g2	0.00	3.46	0.00	0.00	0.00	4.22	0.00	0.00	3.94	0.00
TRINITY_DN4607_c2_g1	0.00	0.00	0.00	0.00	0.00	0.00	0.00	0.00	15.53	0.00
TRINITY_DN4607_c2_g2	0.00	0.00	0.00	0.00	0.00	17.40	0.00	0.00	0.00	0.00
TRINITY_DN460801_c0_g1	0.00	0.00	0.00	0.00	9.33	9.34	0.00	8.17	43.39	0.00
TRINITY_DN460804_c0_g1	1.87	3.10	2.65	2.95	9.88	8.48	0.98	1.00	7.27	2.47
TRINITY_DN460805_c0_g1	0.00	0.00	0.00	0.00	0.00	0.00	0.00	0.00	0.00	0.00
TRINITY_DN460809_c0_g1	0.00	0.00	0.00	0.00	0.00	0.00	0.00	0.00	0.00	0.00
TRINITY_DN46080_c1_g1	0.00	0.00	26.20	0.00	0.00	0.00	0.00	0.00	24.89	0.00
TRINITY_DN46080_c1_g3	0.00	0.00	0.00	6.65	5.53	0.00	0.00	0.00	5.16	0.00
TRINITY_DN46080_c1_g4	0.00	0.00	0.00	0.00	0.00	0.00	0.00	0.00	0.00	0.00
TRINITY_DN460811_c0_g1	0.00	0.00	0.00	0.00	0.00	0.00	0.00	0.00	10.31	0.00
TRINITY_DN460812_c0_g1	0.00	25.74	0.00	0.00	0.00	0.00	0.00	0.00	0.00	0.00
TRINITY_DN460813_c0_g1	0.00	0.00	0.00	0.00	0.00	0.00	0.00	0.00	6.24	0.00
TRINITY_DN460814_c0_g1	0.00	25.54	0.00	0.00	0.00	0.00	0.00	0.00	2.93	0.00
TRINITY_DN460815_c0_g1	0.00	0.00	0.00	0.00	0.00	0.00	0.00	0.00	4.14	0.00
TRINITY_DN460817_c1_g1	0.00	0.00	0.00	0.00	0.00	0.00	0.00	0.00	10.92	0.00
TRINITY_DN460818_c0_g1	0.00	0.00	0.00	0.00	0.00	0.00	0.00	0.00	26.52	0.00
TRINITY_DN46081_c0_g1	0.00	0.00	0.00	0.00	0.00	0.00	0.00	0.00	0.00	6.81
TRINITY_DN46081_c1_g1	0.00	6.97	31.47	10.24	16.99	46.78	0.00	3.75	15.88	0.00
TRINITY_DN46081_c2_g1	1.46	8.23	32.04	31.28	71.15	17.20	10.23	20.36	148.57	3.10
TRINITY_DN46081_c4_g1	0.00	0.00	0.00	0.00	0.00	19.44	0.00	0.00	36.33	0.00
TRINITY_DN46081_c8_g1	0.00	0.00	0.00	0.00	0.00	0.00	0.00	0.00	13.60	0.00
TRINITY_DN460823_c0_g1	0.00	0.00	18.33	3.20	2.66	2.62	14.35	2.37	39.94	4.72
TRINITY_DN460825_c0_g1	0.00	0.00	0.00	0.00	0.00	0.00	0.00	0.00	0.00	0.00
TRINITY_DN460827_c0_g1	0.00	0.00	0.00	0.00	0.00	0.00	0.00	0.00	0.00	0.00
TRINITY_DN460827_c1_g1	9.42	13.85	29.74	14.10	12.58	11.10	0.00	0.00	24.49	0.00
TRINITY_DN460829_c0_g1	0.00	0.00	0.00	0.00	0.00	0.00	0.00	0.00	0.00	0.00
TRINITY_DN46082_c0_g2	0.00	0.00	0.00	4.36	2.83	2.80	0.00	2.53	10.33	0.00
TRINITY_DN46082_c1_g1	0.00	0.00	0.00	0.00	11.71	0.00	0.00	0.00	5.48	0.00
TRINITY_DN460830_c0_g1	0.00	0.00	0.00	0.00	7.20	0.00	0.00	0.00	6.71	0.00
TRINITY_DN460831_c0_g1	0.00	0.00	0.00	0.00	0.00	0.00	0.00	0.00	0.00	0.00
TRINITY_DN460833_c1_g1	0.00	0.00	0.00	3.92	19.63	0.00	5.85	0.00	0.00	0.00
TRINITY_DN460834_c0_g1	0.00	0.00	0.00	6.03	0.00	0.00	0.00	0.00	0.00	0.00
TRINITY_DN460835_c0_g1	0.00	0.00	0.00	0.00	1.62	0.00	2.91	0.00	0.00	0.00
TRINITY_DN460837_c0_g1	0.00	0.00	0.00	0.00	0.00	0.00	0.00	2.59	2.73	0.00
TRINITY_DN460838_c0_g1	0.00	17.37	20.98	0.00	0.00	0.00	9.39	0.00	19.76	0.00
TRINITY_DN460839_c0_g1	0.00	0.00	27.09	0.00	14.06	23.91	0.00	0.00	0.00	0.00
TRINITY_DN460839_c0_g2	0.00	0.00	7.61	0.00	0.00	0.00	0.00	0.00	0.00	0.00
TRINITY_DN460839_c1_g1	0.00	0.00	11.95	7.14	8.33	8.36	0.00	0.00	21.02	0.00
TRINITY_DN46083_c0_g2	0.00	0.00	0.00	0.00	14.69	0.00	0.00	0.00	0.00	0.00
TRINITY_DN46083_c0_g3	0.00	0.00	0.00	0.00	24.51	0.00	0.00	0.00	5.73	0.00
TRINITY_DN460841_c0_g1	0.00	0.00	0.00	0.00	0.00	0.00	0.00	0.00	0.00	0.00
TRINITY_DN460844_c0_g1	0.00	0.00	0.00	0.00	0.00	0.00	0.00	0.00	0.00	0.00
TRINITY_DN460845_c0_g1	0.00	4.07	4.95	5.98	19.87	0.00	4.47	0.00	4.64	0.00
TRINITY_DN460847_c0_g1	0.00	0.00	3.16	1.94	8.09	3.16	0.00	0.00	1.83	0.00
TRINITY_DN460849_c2_g1	0.00	0.00	0.00	0.00	0.00	0.00	0.00	0.00	0.00	0.00
TRINITY_DN46084_c0_g1	0.00	0.00	0.00	0.00	5.88	0.00	0.00	0.00	0.00	0.00
TRINITY_DN46084_c0_g2	0.81	14.63	40.66	15.38	23.79	17.54	0.00	3.47	29.66	0.00
TRINITY_DN46084_c0_g3	0.00	0.00	0.00	0.00	0.00	0.00	0.00	0.00	0.00	0.00
TRINITY_DN46084_c3_g1	0.00	0.00	0.00	0.00	0.00	0.00	0.00	0.00	0.00	0.00
TRINITY_DN46084_c4_g1	0.00	0.00	0.00	0.00	0.00	0.00	0.00	0.00	0.00	0.00
TRINITY_DN460850_c0_g1	0.00	0.00	0.00	0.00	0.00	0.00	0.00	0.00	0.00	0.00
TRINITY_DN460851_c0_g1	0.00	0.00	0.00	0.00	0.00	0.00	0.00	0.00	0.00	0.00
TRINITY_DN460852_c0_g1	0.00	0.00	0.00	3.45	9.04	7.74	2.43	4.30	16.99	1.42
TRINITY_DN460852_c1_g1	0.00	0.00	0.00	0.00	0.00	0.00	0.00	0.00	0.00	0.00
TRINITY_DN460852_c2_g1	0.00	0.00	17.14	0.00	0.00	0.00	0.00	0.00	0.00	0.00
TRINITY_DN460852_c3_g1	0.00	0.00	0.00	0.00	0.00	0.00	0.00	0.00	0.00	0.00
TRINITY_DN460853_c0_g1	0.00	0.00	0.00	0.00	0.00	0.00	0.00	0.00	0.00	0.00
TRINITY_DN460854_c0_g1	0.00	0.00	0.00	0.00	0.00	0.00	0.00	0.00	0.00	0.00
TRINITY_DN460855_c1_g1	0.00	0.00	0.00	0.00	0.00	0.00	0.00	0.00	0.00	0.00
TRINITY_DN460855_c1_g2	0.00	0.00	0.00	0.00	0.00	0.00	0.00	0.00	10.73	0.00
TRINITY_DN460856_c0_g1	0.00	0.00	0.00	14.73	0.00	0.00	0.00	0.00	23.17	0.00
TRINITY_DN460856_c1_g1	0.00	0.00	0.00	0.00	0.00	0.00	0.00	0.00	0.00	0.00
TRINITY_DN460856_c2_g1	0.00	0.00	0.00	0.00	0.00	0.00	0.00	0.00	0.00	0.00
TRINITY_DN460857_c0_g1	0.00	0.00	0.00	0.00	0.00	0.00	0.00	0.00	0.00	0.00
TRINITY_DN460858_c0_g1	0.00	0.00	60.35	21.77	0.00	0.00	0.00	0.00	0.00	0.00
TRINITY_DN46085_c0_g1	0.00	8.47	0.00	6.11	0.00	0.00	0.00	0.00	0.00	0.00
TRINITY_DN46085_c0_g2	0.00	0.00	0.00	9.72	0.00	7.49	0.00	0.00	10.06	0.00
TRINITY_DN46085_c1_g1	0.00	0.00	15.35	0.00	0.00	0.00	0.00	0.00	0.00	0.00
TRINITY_DN460861_c0_g1	0.00	0.00	19.78	0.00	0.00	0.00	0.00	0.00	0.00	0.00
TRINITY_DN460863_c1_g1	0.00	0.00	0.00	0.00	0.00	0.00	0.00	0.00	0.00	0.00
TRINITY_DN460863_c2_g1	0.00	0.00	0.00	0.00	0.00	0.00	0.00	7.13	15.15	0.00
TRINITY_DN460865_c0_g1	0.00	12.44	7.57	0.00	0.00	22.93	0.00	0.00	0.00	0.00
TRINITY_DN460866_c1_g1	0.00	16.04	0.00	0.00	0.00	19.82	0.00	0.00	0.00	0.00
TRINITY_DN460868_c0_g1	0.00	5.04	0.00	0.00	0.00	0.00	0.00	0.00	11.46	0.00
TRINITY_DN46086_c0_g2	0.00	2.57	0.00	0.00	10.50	0.00	0.00	0.00	0.00	0.00
TRINITY_DN46086_c1_g1	0.00	0.00	0.00	0.00	7.00	0.00	0.00	0.00	0.00	0.00
TRINITY_DN46086_c1_g2	0.00	0.00	0.00	1.40	1.17	0.00	0.00	0.00	2.21	0.00
TRINITY_DN46086_c2_g1	0.00	0.00	0.00	2.79	9.27	4.64	0.00	4.08	0.00	0.00
TRINITY_DN460872_c0_g1	0.00	0.00	0.00	0.00	0.00	0.00	0.00	0.00	0.00	0.00
TRINITY_DN460873_c0_g1	0.00	0.00	0.00	16.95	0.00	0.00	0.00	0.00	0.00	0.00
TRINITY_DN460874_c0_g1	0.00	2.58	11.65	0.00	0.00	0.00	0.00	0.00	5.92	0.00
TRINITY_DN460878_c0_g1	0.00	0.00	0.00	0.00	0.00	31.25	0.00	0.00	0.00	0.00
TRINITY_DN460879_c0_g1	2.31	11.28	13.62	11.65	45.04	5.46	0.00	2.46	84.03	2.45
TRINITY_DN460879_c3_g1	0.00	0.00	19.19	11.57	19.84	0.00	0.00	0.00	73.31	0.00
TRINITY_DN46087_c0_g1	0.00	0.00	0.00	25.20	5.19	2.73	9.15	6.15	14.99	0.00
TRINITY_DN46087_c0_g2	0.00	0.00	6.42	3.86	0.00	6.48	0.00	5.65	8.42	0.00
TRINITY_DN460880_c0_g1	1.53	1.47	0.00	1.09	5.44	0.00	0.00	0.00	1.71	0.00
TRINITY_DN460881_c0_g1	6.74	39.42	47.89	9.53	200.92	16.11	7.13	17.16	60.11	7.07
TRINITY_DN460883_c0_g1	0.00	0.00	0.00	0.00	0.00	0.00	0.00	0.00	0.00	0.00
TRINITY_DN460884_c0_g1	0.00	0.00	0.00	0.00	0.00	0.00	0.00	0.00	6.30	0.00
TRINITY_DN460885_c0_g1	0.00	0.00	44.82	9.02	0.00	0.00	0.00	17.68	0.00	0.00
TRINITY_DN460888_c1_g1	0.00	0.00	0.00	0.00	0.00	0.00	0.00	0.00	0.00	0.00
TRINITY_DN460889_c0_g2	0.00	0.00	0.00	0.00	0.00	0.00	0.00	0.00	0.00	0.00
TRINITY_DN460889_c1_g1	0.00	0.00	17.76	10.67	0.00	0.00	0.00	0.00	16.85	0.00
TRINITY_DN460890_c0_g1	0.00	0.00	0.00	0.00	6.18	0.00	0.00	0.00	0.00	0.00
TRINITY_DN460891_c0_g2	0.00	0.00	0.00	0.00	0.00	0.00	0.00	0.00	0.00	0.00
TRINITY_DN460894_c0_g1	0.00	0.00	0.00	0.00	0.00	0.00	0.00	0.00	12.81	0.00
TRINITY_DN460895_c0_g1	0.00	17.70	0.00	0.00	0.00	0.00	15.97	0.00	59.77	0.00
TRINITY_DN460895_c2_g1	0.00	15.22	18.37	0.00	23.64	0.00	0.00	0.00	35.00	0.00
TRINITY_DN460895_c3_g1	0.00	0.00	0.00	17.93	0.00	0.00	0.00	0.00	14.13	0.00
TRINITY_DN460896_c0_g1	0.00	0.00	0.00	0.00	0.00	0.00	0.00	0.00	0.00	0.00
TRINITY_DN460896_c1_g2	0.00	0.00	0.00	0.00	38.49	0.00	0.00	0.00	0.00	0.00
TRINITY_DN460896_c2_g1	0.00	6.91	0.00	20.07	0.00	0.00	0.00	14.80	23.60	0.00
TRINITY_DN460896_c3_g1	0.00	0.00	0.00	0.00	0.00	0.00	0.00	0.00	0.00	0.00
TRINITY_DN460896_c5_g1	0.00	0.00	0.00	0.00	0.00	0.00	0.00	0.00	0.00	0.00
TRINITY_DN460899_c0_g1	0.00	0.00	0.00	0.00	0.00	0.00	0.00	0.00	0.00	0.00
TRINITY_DN46089_c0_g1	0.00	0.00	0.00	0.00	6.90	0.00	0.00	0.00	12.88	0.00
TRINITY_DN46089_c0_g2	0.00	0.00	0.00	0.00	0.00	0.00	0.00	0.00	0.00	0.00
TRINITY_DN46089_c1_g1	0.00	0.00	0.00	5.76	0.00	0.00	0.00	0.00	14.59	0.00
TRINITY_DN46089_c1_g2	0.00	0.00	52.01	15.70	39.95	0.00	0.00	0.00	12.36	0.00
TRINITY_DN46089_c2_g1	0.00	0.00	0.00	0.00	4.88	4.89	4.39	0.00	4.56	0.00
TRINITY_DN46089_c3_g1	0.00	0.00	0.00	11.87	0.00	0.00	0.00	0.00	18.84	0.00
TRINITY_DN46089_c4_g1	0.00	0.00	0.00	0.00	0.00	0.00	0.00	0.00	0.00	0.00
TRINITY_DN46089_c6_g1	0.00	0.00	5.88	3.54	0.00	0.00	0.00	0.00	0.00	0.00
TRINITY_DN46089_c7_g1	0.00	0.00	0.00	0.00	0.00	0.00	0.00	0.00	5.75	0.00
TRINITY_DN46089_c8_g1	0.00	0.00	0.00	0.00	17.66	0.00	0.00	0.00	16.27	0.00
TRINITY_DN46089_c9_g1	0.00	0.00	0.00	0.00	0.00	0.00	0.00	0.00	0.00	0.00
TRINITY_DN4608_c0_g1	0.00	0.00	0.00	0.00	0.00	0.00	0.00	0.00	0.00	0.00
TRINITY_DN4608_c0_g2	0.00	0.00	0.00	8.07	13.72	0.00	0.00	0.00	0.00	0.00
TRINITY_DN4608_c0_g3	0.00	0.00	44.28	13.25	0.00	0.00	0.00	0.00	10.44	0.00
TRINITY_DN4608_c0_g4	0.00	0.00	0.00	0.00	0.00	0.00	0.00	0.00	0.00	0.00
TRINITY_DN4608_c0_g5	0.00	0.00	0.00	1.87	0.00	5.43	0.00	0.00	60.35	0.00
TRINITY_DN4608_c1_g1	2.64	0.00	0.00	4.63	33.67	0.00	0.00	5.63	8.51	2.81
TRINITY_DN4608_c4_g1	0.00	0.00	0.00	0.00	0.00	0.00	0.00	0.00	0.00	0.00
TRINITY_DN460900_c0_g1	0.00	0.00	0.00	0.00	0.00	0.00	0.00	0.00	0.00	0.00
TRINITY_DN460902_c0_g1	0.00	0.00	0.00	0.00	0.00	15.08	0.00	0.00	15.97	0.00
TRINITY_DN460903_c0_g1	0.00	0.00	0.00	0.00	22.34	0.00	0.00	0.00	0.00	0.00
TRINITY_DN460904_c0_g2	0.00	0.00	0.00	0.00	0.00	0.00	0.00	0.00	0.00	0.00
TRINITY_DN460904_c0_g3	0.00	0.00	0.00	0.00	0.00	0.00	0.00	0.00	0.00	0.00
TRINITY_DN460904_c3_g1	0.00	0.00	0.00	0.00	0.00	0.00	0.00	0.00	0.00	0.00
TRINITY_DN460905_c0_g1	0.00	0.00	0.00	0.00	0.00	0.00	0.00	0.00	0.00	0.00
TRINITY_DN460906_c0_g1	0.00	0.00	0.00	0.00	16.27	0.00	0.00	0.00	0.00	0.00
TRINITY_DN460906_c0_g3	0.00	0.00	5.98	0.00	0.00	1.98	0.00	0.00	3.79	0.00
TRINITY_DN460907_c0_g1	0.00	0.00	10.30	6.15	20.86	0.00	0.00	0.00	0.00	0.00
TRINITY_DN460909_c0_g1	0.00	0.00	0.00	0.00	0.00	0.00	0.00	0.00	0.00	0.00
TRINITY_DN46090_c0_g2	0.00	9.92	0.00	14.32	0.00	0.00	0.00	0.00	0.00	0.00
TRINITY_DN46090_c0_g3	0.00	0.00	0.00	0.00	0.00	0.00	0.00	0.00	17.01	0.00
TRINITY_DN460912_c0_g1	0.00	0.00	0.00	0.00	0.00	0.00	0.00	0.00	86.88	0.00
TRINITY_DN460913_c0_g1	0.00	0.00	0.00	1.92	3.18	0.00	0.00	0.00	2.99	0.00
TRINITY_DN460914_c0_g1	0.00	0.00	0.00	34.98	0.00	0.00	0.00	0.00	0.00	0.00
TRINITY_DN460914_c1_g1	0.00	0.00	0.00	0.00	0.00	0.00	7.61	0.00	0.00	0.00
TRINITY_DN460916_c0_g1	0.00	0.00	0.00	0.00	0.00	0.00	0.00	0.00	0.00	0.00
TRINITY_DN460918_c0_g1	6.21	10.39	49.55	13.75	10.15	0.00	6.59	0.00	16.47	13.09
TRINITY_DN460919_c0_g1	0.00	0.00	6.56	3.94	0.00	0.00	0.00	5.77	18.41	0.00
TRINITY_DN46091_c1_g1	0.00	0.00	0.00	10.13	0.00	0.00	0.00	0.00	7.33	0.00
TRINITY_DN460922_c1_g1	0.00	0.00	0.00	0.00	0.00	0.00	0.00	0.00	0.00	0.00
TRINITY_DN460923_c0_g1	0.00	0.00	0.00	0.00	0.00	0.00	0.00	0.00	0.00	0.00
TRINITY_DN460925_c0_g1	0.00	0.00	0.00	0.00	0.00	0.00	0.00	0.00	0.00	0.00
TRINITY_DN460926_c0_g1	0.00	0.00	0.00	2.62	4.36	0.00	0.00	0.00	4.07	3.85
TRINITY_DN460926_c1_g1	0.00	0.00	0.00	0.00	0.00	0.00	0.00	0.00	0.00	0.00
TRINITY_DN460926_c2_g1	0.00	0.00	0.00	0.00	0.00	0.00	0.00	0.00	0.00	0.00
TRINITY_DN460927_c0_g1	0.00	0.00	0.00	0.00	0.00	0.00	0.00	0.00	4.10	0.00
TRINITY_DN460927_c0_g2	0.00	0.00	0.00	11.24	0.00	0.00	0.00	0.00	0.00	0.00
TRINITY_DN460927_c2_g1	0.00	0.00	19.95	0.00	0.00	4.01	7.23	0.00	0.00	0.00
TRINITY_DN460927_c3_g1	0.00	2.03	0.00	1.50	4.98	0.00	0.00	2.23	2.34	0.00
TRINITY_DN460927_c4_g1	0.00	0.00	0.00	5.67	0.00	0.00	8.48	0.00	8.93	0.00
TRINITY_DN460927_c6_g1	0.00	0.00	0.00	0.00	0.00	0.00	0.00	0.00	0.00	0.00
TRINITY_DN460929_c0_g1	0.00	0.00	0.00	0.00	0.00	0.00	0.00	0.00	0.00	0.00
TRINITY_DN46092_c0_g1	0.00	0.00	4.94	7.10	7.52	0.00	0.00	2.24	20.95	0.00
TRINITY_DN46092_c0_g2	0.00	0.00	0.00	7.16	0.00	0.00	0.00	0.00	0.00	0.00
TRINITY_DN46092_c2_g1	0.00	0.00	0.00	3.17	10.53	13.19	0.00	0.00	0.00	0.00
TRINITY_DN460934_c0_g1	0.00	0.00	0.00	0.00	32.26	0.00	0.00	0.00	0.00	0.00
TRINITY_DN460934_c1_g1	0.00	0.00	0.00	9.22	0.00	0.00	0.00	0.00	0.00	0.00
TRINITY_DN460934_c2_g1	0.00	0.00	0.00	0.00	0.00	0.00	0.00	0.00	0.00	0.00
TRINITY_DN460936_c0_g1	0.00	0.00	0.00	8.84	0.00	7.47	0.00	0.00	14.05	0.00
TRINITY_DN460936_c2_g1	0.00	0.00	0.00	0.00	0.00	5.22	0.00	0.00	9.73	0.00
TRINITY_DN460936_c2_g2	0.00	0.00	0.00	5.23	0.00	0.00	0.00	0.00	0.00	0.00
TRINITY_DN460936_c3_g1	0.00	0.00	12.26	0.00	13.95	0.00	0.00	0.00	8.14	0.00
TRINITY_DN460936_c4_g1	0.00	0.00	13.03	1.72	1.59	0.00	0.00	0.00	0.00	0.00
TRINITY_DN460936_c5_g1	0.00	1.30	1.07	0.48	1.27	0.78	0.00	1.46	4.55	0.00
TRINITY_DN460936_c6_g1	0.00	0.00	0.00	10.60	6.68	0.00	0.00	0.00	12.49	0.00
TRINITY_DN460936_c7_g1	0.00	0.00	0.00	0.00	0.00	0.00	0.00	0.00	0.00	0.00
TRINITY_DN46093_c0_g1	0.00	0.00	0.00	0.00	0.00	0.00	0.00	0.00	0.00	0.00
TRINITY_DN460940_c1_g1	0.00	0.00	11.52	6.94	11.54	0.00	0.00	10.15	0.00	0.00
TRINITY_DN460941_c0_g1	0.00	0.00	0.00	0.00	36.48	0.00	0.00	0.00	0.00	0.00
TRINITY_DN460942_c0_g1	0.00	0.00	0.00	3.01	0.00	5.02	0.00	0.00	0.00	0.00
TRINITY_DN460943_c0_g1	0.00	0.00	0.00	0.00	0.00	0.00	0.00	0.00	0.00	0.00
TRINITY_DN460948_c0_g1	0.00	0.00	0.00	0.00	0.00	27.74	0.00	0.00	0.00	0.00
TRINITY_DN460949_c0_g1	0.00	0.00	0.00	0.00	0.00	0.00	0.00	0.00	0.00	0.00
TRINITY_DN46094_c2_g1	0.00	0.00	18.26	0.00	0.00	0.00	0.00	0.00	0.00	0.00
TRINITY_DN46094_c2_g3	0.00	0.00	17.44	0.00	0.00	0.00	0.00	0.00	0.00	0.00
TRINITY_DN46094_c5_g1	0.00	0.00	0.00	0.00	0.00	7.40	0.00	0.00	0.00	0.00
TRINITY_DN46094_c6_g1	9.35	0.00	47.75	0.00	55.13	0.00	0.00	0.00	20.47	0.00
TRINITY_DN46094_c7_g1	0.00	0.00	0.00	15.56	0.00	0.00	0.00	0.00	15.21	0.00
TRINITY_DN46094_c8_g1	0.00	1.73	0.00	0.00	4.24	2.08	0.00	0.00	3.99	0.00
TRINITY_DN46094_c9_g1	0.00	0.00	0.00	0.00	0.00	0.00	0.00	0.00	0.00	0.00
TRINITY_DN460953_c1_g1	0.00	0.00	0.00	0.00	0.00	0.00	0.00	0.00	0.00	0.00
TRINITY_DN460957_c0_g1	0.00	0.00	0.00	0.00	0.00	0.00	0.00	0.00	0.00	0.00
TRINITY_DN460958_c0_g1	0.00	23.38	0.00	0.00	0.00	0.00	0.00	0.00	17.73	0.00
TRINITY_DN460958_c1_g1	0.00	0.00	13.08	2.64	0.00	0.00	0.00	0.00	0.00	0.00
TRINITY_DN460958_c2_g1	0.00	9.07	0.00	2.68	6.68	0.00	0.00	0.00	2.09	0.00
TRINITY_DN460958_c3_g1	0.00	0.00	0.00	0.00	0.00	0.00	0.00	0.00	0.00	0.00
TRINITY_DN46095_c1_g1	0.00	0.00	0.00	0.00	0.00	0.00	0.00	0.00	0.00	0.00
TRINITY_DN46095_c1_g2	0.00	15.22	0.00	0.00	0.00	0.00	0.00	16.75	0.00	0.00
TRINITY_DN46095_c2_g1	0.00	0.00	0.00	0.00	0.00	12.19	0.00	0.00	0.00	0.00
TRINITY_DN460960_c0_g1	0.00	0.00	0.00	0.00	0.00	0.00	0.00	0.00	14.71	0.00
TRINITY_DN460961_c0_g1	0.00	0.00	0.00	0.00	0.00	0.00	0.00	0.00	0.00	0.00
TRINITY_DN460963_c0_g1	0.00	15.34	0.00	0.00	0.00	0.00	0.00	0.00	35.32	0.00
TRINITY_DN460964_c0_g1	0.00	18.13	0.00	0.00	0.00	0.00	0.00	0.00	0.00	0.00
TRINITY_DN460966_c0_g1	0.00	0.00	0.00	0.00	0.00	0.00	0.00	0.00	0.00	0.00
TRINITY_DN460966_c0_g2	0.00	0.00	3.54	0.00	0.00	0.00	0.00	0.00	1.71	0.00
TRINITY_DN460966_c1_g1	0.00	0.00	0.00	0.00	0.00	0.00	0.00	3.84	0.00	0.00
TRINITY_DN460968_c0_g1	0.00	0.00	0.00	0.00	0.00	0.00	0.00	0.00	0.00	0.00
TRINITY_DN46096_c0_g1	0.00	0.00	14.85	0.00	13.47	0.00	0.00	0.00	0.00	0.00
TRINITY_DN46096_c2_g1	0.00	0.00	28.35	0.00	0.00	0.00	0.00	12.82	0.00	0.00
TRINITY_DN460972_c0_g1	0.00	0.00	0.00	4.53	1.51	0.00	0.00	0.00	1.42	0.00
TRINITY_DN460972_c0_g2	0.00	1.75	2.10	0.00	0.00	0.00	1.93	1.92	0.00	0.00
TRINITY_DN460974_c0_g1	0.00	0.00	0.00	0.00	0.00	0.00	0.00	0.00	0.00	0.00
TRINITY_DN460975_c0_g1	0.00	28.47	0.00	0.00	0.00	0.00	0.00	0.00	0.00	0.00
TRINITY_DN460976_c0_g1	0.00	0.00	0.00	0.00	0.00	0.00	0.00	0.00	0.00	0.00
TRINITY_DN460976_c5_g1	0.00	8.36	7.19	3.07	5.09	0.00	0.00	0.00	9.52	0.00
TRINITY_DN460977_c0_g1	0.00	0.00	0.00	0.00	4.68	0.00	0.00	0.00	0.00	0.00
TRINITY_DN460978_c0_g1	0.00	0.00	6.85	8.23	20.61	20.79	0.00	0.00	0.00	0.00
TRINITY_DN460979_c0_g1	0.00	0.00	3.46	11.72	54.81	0.00	0.00	0.00	9.25	0.00
TRINITY_DN46097_c0_g2	0.00	0.00	0.00	29.69	0.00	0.00	0.00	0.00	0.00	14.57
TRINITY_DN460980_c0_g1	0.00	0.00	0.00	2.92	0.00	0.00	0.00	2.92	0.00	0.00
TRINITY_DN460982_c0_g1	0.00	10.67	0.00	0.00	0.00	0.00	0.00	0.00	0.00	0.00
TRINITY_DN460983_c0_g1	0.00	0.00	0.00	0.00	0.00	14.62	0.00	0.00	0.00	0.00
TRINITY_DN460984_c0_g1	0.00	0.00	0.00	0.00	0.00	0.00	0.00	0.00	0.00	0.00
TRINITY_DN460985_c0_g1	0.00	0.00	0.00	29.54	23.26	9.49	16.78	8.31	51.37	0.00
TRINITY_DN460986_c0_g1	0.00	0.00	0.00	0.00	0.00	0.00	0.00	0.00	0.00	0.00
TRINITY_DN460988_c0_g1	0.00	0.00	0.00	0.00	0.00	0.00	2.84	0.00	0.00	0.00
TRINITY_DN460989_c1_g1	0.00	0.00	0.00	0.00	0.00	0.00	0.00	0.00	0.00	0.00
TRINITY_DN46098_c0_g1	0.38	9.64	9.96	10.94	9.63	4.61	0.35	0.00	17.96	5.56
TRINITY_DN46098_c0_g2	0.00	7.16	59.48	27.52	57.15	22.67	20.65	18.36	98.46	4.31
TRINITY_DN46098_c4_g1	0.00	0.00	12.31	17.41	0.00	0.00	10.52	0.00	0.00	0.00
TRINITY_DN46098_c5_g1	0.00	0.00	0.00	0.00	0.00	0.00	0.00	0.00	0.00	0.00
TRINITY_DN46098_c6_g1	0.00	0.00	10.36	0.00	0.00	42.02	0.00	0.00	0.00	0.00
TRINITY_DN460991_c0_g1	0.00	0.00	0.00	0.00	0.00	0.00	0.00	0.00	0.00	0.00
TRINITY_DN460992_c0_g2	0.00	0.00	0.00	0.00	16.47	0.00	0.00	0.00	0.00	0.00
TRINITY_DN460992_c2_g1	0.00	9.13	0.00	0.00	22.36	0.00	0.00	0.00	0.00	0.00
TRINITY_DN460992_c5_g1	0.00	15.76	0.00	0.00	0.00	0.00	0.00	0.00	0.00	0.00
TRINITY_DN460992_c9_g1	0.00	0.00	0.00	0.00	13.50	0.00	0.00	0.00	0.00	11.77
TRINITY_DN460995_c0_g1	0.00	0.00	0.00	0.00	0.00	0.00	0.00	25.63	9.20	0.00
TRINITY_DN460995_c0_g2	0.00	0.00	0.00	0.00	0.00	0.00	0.00	0.00	0.00	0.00
TRINITY_DN460997_c0_g1	0.00	0.00	0.00	0.00	0.00	0.00	0.00	0.00	0.00	0.00
TRINITY_DN460998_c0_g1	0.00	0.00	0.00	0.00	0.00	0.00	0.00	0.00	0.00	0.00
TRINITY_DN460999_c0_g1	0.00	0.00	0.00	6.07	0.00	10.30	0.00	0.00	0.00	0.00
TRINITY_DN46099_c1_g1	0.00	0.00	4.53	8.31	16.12	4.71	0.00	6.19	25.99	2.05
TRINITY_DN46099_c1_g2	0.00	0.00	0.00	11.45	0.00	0.00	0.00	0.00	0.00	0.00
TRINITY_DN46099_c1_g4	0.00	2.42	8.72	7.91	12.40	5.82	0.00	2.26	11.24	2.67
TRINITY_DN46099_c1_g5	0.00	0.00	5.43	0.00	0.00	0.00	0.00	0.00	22.39	0.00
TRINITY_DN46099_c2_g1	0.00	0.00	0.00	0.00	0.00	0.00	0.00	0.00	0.00	0.00
TRINITY_DN46099_c2_g2	0.00	0.00	0.00	0.00	0.00	0.00	0.00	0.00	0.00	0.00
TRINITY_DN46099_c6_g1	0.00	0.00	0.00	0.00	0.00	0.00	0.00	0.00	0.00	0.00
TRINITY_DN4609_c0_g1	10.10	75.07	105.25	90.89	184.84	54.63	50.62	131.97	989.41	12.88
TRINITY_DN460_c0_g1	2.05	31.70	51.04	46.54	104.57	31.10	24.83	26.48	142.10	10.14
TRINITY_DN460_c0_g2	0.71	16.93	8.65	12.79	36.42	1.73	3.73	7.84	103.24	0.00
TRINITY_DN460_c1_g1	0.00	0.00	0.00	0.00	0.00	0.00	0.00	0.00	0.00	0.00
TRINITY_DN461000_c0_g1	0.00	7.17	0.00	7.90	0.00	0.00	3.93	0.00	0.00	0.00
TRINITY_DN461002_c0_g1	0.00	0.00	0.00	0.00	0.00	0.00	0.00	0.00	6.46	12.29
TRINITY_DN461003_c0_g1	8.34	0.00	0.00	0.00	0.00	0.00	0.00	0.00	0.00	0.00
TRINITY_DN461005_c0_g1	0.00	0.00	0.00	0.00	6.23	0.00	0.00	0.00	0.00	0.00
TRINITY_DN461005_c1_g1	0.00	5.04	0.00	3.69	0.00	0.00	5.51	0.00	5.73	0.00
TRINITY_DN461006_c0_g1	0.00	0.00	0.00	0.00	0.00	0.00	0.00	0.00	0.00	0.00
TRINITY_DN461006_c2_g1	0.00	0.00	8.02	0.00	0.00	0.00	0.00	0.00	7.50	0.00
TRINITY_DN461006_c4_g1	0.00	0.00	0.00	0.00	0.00	0.00	0.00	0.00	0.00	0.00
TRINITY_DN461006_c5_g1	0.00	0.00	0.00	0.00	0.00	0.00	0.00	0.00	0.00	0.00
TRINITY_DN461007_c0_g1	0.00	0.00	0.00	0.00	10.06	0.00	0.00	8.84	9.35	0.00
TRINITY_DN461008_c0_g1	0.00	9.19	5.58	23.56	0.00	0.00	0.00	0.00	5.22	4.97
TRINITY_DN461008_c3_g1	0.00	0.00	0.00	0.00	0.00	0.00	0.00	0.00	14.77	0.00
TRINITY_DN461009_c0_g1	0.00	0.00	9.27	13.93	27.44	0.00	6.25	0.00	25.19	0.00
TRINITY_DN461009_c0_g2	0.00	0.00	44.41	3.06	19.46	46.88	0.00	0.00	4.46	0.00
TRINITY_DN461010_c0_g1	0.00	0.00	0.00	0.00	22.63	11.28	0.00	0.00	0.00	0.00
TRINITY_DN461010_c1_g1	0.00	0.00	0.00	0.00	0.00	0.00	0.00	0.00	0.00	0.00
TRINITY_DN461011_c0_g1	0.00	0.00	0.00	0.00	0.00	0.00	0.00	0.00	0.00	0.00
TRINITY_DN461013_c0_g1	0.00	0.00	5.58	0.00	0.00	0.00	0.00	0.00	5.22	0.00
TRINITY_DN461013_c1_g1	0.00	0.00	0.00	0.00	0.00	0.00	0.00	0.00	0.00	0.00
TRINITY_DN461014_c0_g1	0.00	11.43	0.00	0.00	0.00	0.00	0.00	0.00	0.00	0.00
TRINITY_DN461015_c0_g1	0.00	0.00	9.58	0.00	0.00	0.00	0.00	0.00	28.92	0.00
TRINITY_DN461017_c0_g1	0.00	4.74	11.52	0.00	11.54	5.80	0.00	5.08	0.00	0.00
TRINITY_DN461017_c1_g1	0.00	0.00	0.00	2.09	0.00	3.45	0.00	3.07	3.25	0.00
TRINITY_DN461017_c2_g1	0.00	0.00	0.00	0.00	0.00	0.00	0.00	0.00	0.00	0.00
TRINITY_DN461017_c3_g1	0.00	0.10	0.00	0.00	0.00	0.00	0.00	0.00	11.44	0.00
TRINITY_DN461019_c0_g1	0.00	0.00	0.00	0.00	0.00	0.00	0.00	0.00	0.00	0.00
TRINITY_DN46101_c0_g1	0.00	0.00	0.00	0.00	0.00	0.00	0.00	0.00	0.00	0.00
TRINITY_DN46101_c0_g2	0.00	0.00	0.00	0.00	0.00	0.00	0.00	0.00	0.00	0.00
TRINITY_DN46101_c6_g1	0.00	0.00	0.00	0.00	0.00	0.00	0.00	0.00	0.00	0.00
TRINITY_DN461020_c1_g2	0.00	0.00	29.25	0.00	15.01	0.00	0.00	0.00	0.00	0.00
TRINITY_DN461020_c2_g2	0.00	0.00	5.13	6.20	5.15	0.00	0.00	4.53	0.00	0.00
TRINITY_DN461020_c4_g1	0.00	0.00	0.00	4.91	0.00	0.00	0.00	0.00	0.00	0.00
TRINITY_DN461020_c4_g2	0.00	0.00	0.00	0.00	0.00	0.00	0.00	0.00	0.00	0.00
TRINITY_DN461020_c5_g1	0.00	0.00	0.00	0.00	0.00	0.00	0.00	0.00	0.00	0.00
TRINITY_DN461022_c0_g2	0.00	12.12	7.28	8.76	8.75	0.00	0.00	0.00	0.00	0.00
TRINITY_DN461023_c0_g1	0.00	0.00	0.00	0.00	7.41	0.00	0.00	0.00	25.59	0.00
TRINITY_DN461023_c1_g1	0.00	0.00	27.39	0.00	0.00	0.00	6.82	16.15	1.93	0.00
TRINITY_DN461024_c0_g1	0.00	0.00	0.00	0.00	0.00	0.00	0.00	0.00	0.00	0.00
TRINITY_DN461026_c0_g1	0.00	0.00	0.00	2.06	6.83	0.00	0.00	0.00	0.00	0.00
TRINITY_DN461026_c1_g1	0.00	1.86	11.14	6.86	8.61	0.00	0.00	0.00	24.92	0.00
TRINITY_DN461026_c4_g1	0.00	0.00	0.00	0.00	0.00	12.15	0.00	0.00	0.00	0.00
TRINITY_DN461026_c5_g1	0.00	0.00	0.00	9.35	47.21	0.00	0.00	0.00	0.00	0.00
TRINITY_DN461026_c6_g1	0.00	0.00	0.00	0.00	0.00	0.00	0.00	0.00	0.00	0.00
TRINITY_DN461026_c7_g1	0.00	0.00	0.00	0.00	0.00	0.00	0.00	0.00	8.07	0.00
TRINITY_DN461027_c1_g1	0.00	0.00	0.00	16.14	0.00	0.00	0.00	0.00	12.72	0.00
TRINITY_DN461029_c1_g1	0.00	0.00	0.00	0.00	0.00	0.00	0.00	0.00	0.00	0.00
TRINITY_DN461029_c3_g1	0.00	0.00	18.37	0.00	0.00	0.00	0.00	0.00	0.00	0.00
TRINITY_DN461033_c0_g1	0.00	0.00	0.00	0.00	0.00	0.00	0.00	0.00	0.00	0.00
TRINITY_DN461034_c0_g1	0.00	0.00	0.00	3.82	0.00	0.00	0.00	0.00	7.83	0.00
TRINITY_DN461034_c1_g1	0.00	0.00	0.00	6.71	0.00	0.00	0.00	0.00	0.00	0.00
TRINITY_DN461035_c0_g1	0.00	0.00	0.00	0.00	0.00	0.00	0.00	0.00	19.53	0.00
TRINITY_DN461036_c0_g1	0.00	0.00	0.00	0.00	5.49	0.00	0.00	0.00	39.55	0.00
TRINITY_DN461036_c1_g1	0.00	0.00	0.00	0.00	9.21	0.00	0.00	0.00	9.19	0.00
TRINITY_DN461037_c0_g1	0.00	0.00	0.00	5.40	0.00	9.15	0.00	0.00	0.00	0.00
TRINITY_DN46103_c0_g1	0.00	0.00	0.00	0.00	0.00	0.00	0.00	0.00	0.00	0.00
TRINITY_DN46103_c0_g3	0.00	0.00	0.00	0.00	0.00	0.00	0.00	0.00	0.00	0.00
TRINITY_DN46103_c0_g4	0.00	0.00	0.00	0.00	0.00	0.00	0.00	0.00	0.00	0.00
TRINITY_DN46103_c2_g1	0.00	0.00	0.00	0.00	0.00	0.00	0.00	0.00	0.00	0.00
TRINITY_DN46103_c3_g2	0.00	0.00	0.00	5.51	0.00	0.00	0.00	0.00	17.36	0.00
TRINITY_DN46103_c4_g1	0.00	0.00	0.00	0.00	0.00	0.00	0.00	0.00	0.00	0.00
TRINITY_DN461041_c0_g1	0.00	0.00	0.00	0.00	0.00	0.00	0.00	0.00	21.53	0.00
TRINITY_DN461042_c0_g1	0.00	0.00	0.00	0.00	0.00	0.00	0.00	0.00	0.00	0.00
TRINITY_DN461045_c0_g1	0.00	0.00	0.00	0.00	99.19	0.00	0.00	0.00	0.00	0.00
TRINITY_DN461046_c0_g1	0.00	0.00	4.33	0.00	0.00	0.00	0.00	0.00	8.14	0.00
TRINITY_DN461048_c0_g1	0.00	12.86	0.00	4.68	0.00	7.90	0.00	0.00	0.00	0.00
TRINITY_DN46104_c0_g1	0.00	0.00	87.27	36.30	167.02	33.81	0.00	0.00	33.83	0.00
TRINITY_DN46104_c0_g2	0.00	0.00	0.00	0.00	0.00	0.00	0.00	0.00	0.00	0.00
TRINITY_DN46104_c0_g3	0.00	0.00	0.00	0.00	0.00	0.00	0.00	0.00	0.00	0.00
TRINITY_DN461053_c0_g1	0.00	0.80	0.96	1.18	1.97	0.95	0.00	0.00	3.71	0.00
TRINITY_DN461053_c1_g1	0.00	0.00	0.00	15.76	0.00	0.00	0.00	0.00	0.00	0.00
TRINITY_DN461053_c2_g1	0.00	0.00	0.00	0.00	0.00	0.00	0.00	0.00	0.00	0.00
TRINITY_DN461053_c5_g1	0.00	0.00	0.00	0.00	0.00	0.00	0.00	0.00	17.66	0.00
TRINITY_DN461055_c0_g1	0.00	9.78	0.00	0.00	12.01	0.00	0.00	0.00	0.00	0.00
TRINITY_DN461056_c0_g1	0.00	0.00	0.00	0.00	0.00	0.00	0.00	0.00	0.00	0.00
TRINITY_DN461056_c2_g1	0.00	0.00	0.00	0.00	0.00	0.00	0.00	0.00	0.00	0.00
TRINITY_DN461056_c3_g1	0.00	0.00	0.00	0.00	0.00	0.00	0.00	0.00	0.00	0.00
TRINITY_DN461056_c3_g2	0.00	0.00	0.00	0.00	0.00	0.00	0.00	0.00	0.00	0.00
TRINITY_DN461056_c5_g1	0.00	0.00	0.00	0.00	0.00	0.00	0.00	0.00	0.00	0.00
TRINITY_DN461057_c0_g1	0.00	0.00	0.00	0.00	0.00	0.00	0.00	0.00	0.00	0.00
TRINITY_DN461058_c0_g1	0.00	9.48	0.00	0.00	0.00	0.00	0.00	0.00	0.00	0.00
TRINITY_DN461059_c0_g1	0.00	0.00	0.00	0.00	26.48	0.00	0.00	0.00	0.00	0.00
TRINITY_DN46105_c0_g1	0.00	0.00	0.00	0.00	0.00	0.00	0.00	0.00	0.00	0.00
TRINITY_DN46105_c0_g2	0.00	4.20	30.59	9.24	35.79	20.52	4.60	4.49	55.17	0.00
TRINITY_DN46105_c2_g2	0.00	19.42	0.00	0.00	0.00	19.82	0.00	17.79	37.02	0.00
TRINITY_DN46105_c2_g3	0.00	0.00	0.00	0.00	0.00	0.00	0.00	0.00	18.80	0.00
TRINITY_DN46105_c2_g4	0.00	7.10	21.52	17.89	15.16	25.95	3.90	7.04	93.40	3.83
TRINITY_DN46105_c2_g5	0.00	0.00	0.00	0.00	56.83	0.00	0.00	0.00	0.00	0.00
TRINITY_DN46105_c3_g1	0.00	0.00	0.00	0.00	12.14	8.07	0.00	0.00	0.00	0.00
TRINITY_DN461060_c0_g1	0.00	4.47	0.00	0.00	0.00	0.00	0.00	0.00	0.00	0.00
TRINITY_DN461061_c0_g1	0.00	0.00	0.00	5.97	70.88	0.00	8.93	0.00	9.40	0.00
TRINITY_DN461062_c0_g1	0.00	0.00	0.00	0.00	0.00	0.00	0.00	0.00	26.61	0.00
TRINITY_DN461062_c5_g1	0.00	0.00	0.00	0.00	11.58	0.00	0.00	0.00	10.82	0.00
TRINITY_DN461062_c9_g1	0.00	0.00	0.00	0.00	0.00	0.00	0.00	0.00	0.00	0.00
TRINITY_DN461063_c0_g1	0.00	0.00	0.00	0.00	0.00	0.00	0.00	0.00	0.00	0.00
TRINITY_DN461064_c0_g1	0.00	0.00	0.00	0.00	0.00	0.00	0.00	0.00	15.43	0.00
TRINITY_DN461065_c0_g2	0.00	4.09	0.00	3.00	0.00	10.01	4.48	0.00	0.00	0.00
TRINITY_DN461065_c0_g3	0.00	0.00	0.00	0.00	0.00	0.00	0.00	10.34	0.00	0.00
TRINITY_DN461065_c0_g4	0.00	0.00	5.69	1.67	17.10	5.47	0.00	0.00	7.12	0.00
TRINITY_DN461065_c0_g5	0.00	0.00	0.00	0.00	0.00	0.00	0.00	0.00	0.00	0.00
TRINITY_DN461065_c0_g6	0.00	0.00	0.00	0.00	0.00	0.00	0.00	0.00	0.00	0.00
TRINITY_DN461065_c1_g1	0.00	2.61	0.00	0.00	0.00	0.00	0.00	0.00	13.96	0.00
TRINITY_DN461065_c2_g1	0.00	0.00	0.00	34.54	0.00	0.00	0.00	0.00	18.17	0.00
TRINITY_DN461068_c0_g1	0.00	0.00	0.00	0.00	0.00	19.25	0.00	0.00	0.00	0.00
TRINITY_DN461068_c1_g1	0.00	0.00	9.18	0.00	0.00	0.00	0.00	0.00	0.00	0.00
TRINITY_DN461068_c2_g1	0.00	0.00	16.12	0.00	0.00	0.00	0.00	0.00	0.00	0.00
TRINITY_DN461068_c3_g1	0.00	0.00	0.00	0.00	0.00	0.00	0.00	0.00	0.00	0.00
TRINITY_DN461068_c4_g1	0.00	0.00	15.51	0.00	0.00	0.00	0.00	0.00	0.00	0.00
TRINITY_DN461068_c5_g1	0.00	0.00	0.00	0.00	20.00	0.00	0.00	0.00	18.51	0.00
TRINITY_DN46106_c0_g1	0.00	0.00	15.09	0.00	31.96	0.00	0.00	0.00	0.00	0.00
TRINITY_DN46106_c1_g1	0.00	0.00	0.00	0.00	0.00	0.00	0.00	0.00	0.00	0.00
TRINITY_DN46106_c3_g1	0.00	0.00	0.00	0.00	0.00	0.00	0.00	10.00	0.00	9.94
TRINITY_DN46106_c4_g1	0.00	0.00	0.00	0.00	0.00	0.00	0.00	0.00	0.00	0.00
TRINITY_DN461070_c0_g1	0.00	0.00	0.00	0.00	0.00	0.00	0.00	0.00	0.00	0.00
TRINITY_DN461071_c0_g1	0.00	0.00	32.83	0.00	0.00	0.00	0.00	0.00	62.11	0.00
TRINITY_DN461072_c0_g1	0.00	0.00	0.00	0.00	7.67	0.00	0.00	0.00	0.00	0.00
TRINITY_DN461073_c0_g1	0.00	0.00	0.00	0.00	0.00	0.00	0.00	0.00	0.00	0.00
TRINITY_DN461074_c0_g1	0.00	0.00	0.00	28.16	32.02	0.00	0.00	0.00	0.00	0.00
TRINITY_DN461075_c0_g1	0.00	0.00	0.00	0.00	0.00	0.00	0.00	0.00	2.73	0.00
TRINITY_DN461075_c0_g2	0.00	0.00	0.00	0.00	26.56	0.00	0.00	0.00	4.14	0.00
TRINITY_DN461077_c0_g1	0.00	9.04	18.22	6.66	3.67	0.00	0.00	3.25	37.87	0.00
TRINITY_DN461078_c0_g1	0.00	0.00	0.00	0.00	0.00	0.00	0.00	0.00	30.93	0.00
TRINITY_DN461079_c0_g2	0.00	0.00	0.00	0.00	0.00	0.00	0.00	0.00	0.00	0.00
TRINITY_DN461079_c1_g1	0.00	0.00	0.00	0.00	0.00	0.00	0.00	0.00	0.00	0.00
TRINITY_DN461079_c3_g1	0.00	0.00	0.00	0.00	0.00	0.00	0.00	0.00	0.00	0.00
TRINITY_DN46107_c0_g1	0.00	15.37	0.00	11.25	12.47	6.28	0.00	0.00	5.83	0.00
TRINITY_DN461080_c0_g1	0.00	0.00	6.51	7.94	0.00	3.27	0.00	0.00	9.25	0.00
TRINITY_DN461083_c0_g1	0.00	0.00	0.00	0.00	0.00	0.00	0.00	0.00	0.00	0.00
TRINITY_DN461083_c0_g2	0.00	0.00	0.00	0.00	0.00	0.00	0.00	0.00	6.46	0.00
TRINITY_DN461083_c3_g1	0.00	0.00	0.00	0.00	26.07	0.00	0.00	0.00	6.08	0.00
TRINITY_DN461083_c5_g1	0.00	0.00	0.00	0.00	34.09	0.00	0.00	0.00	15.68	0.00
TRINITY_DN461084_c0_g1	0.00	0.00	0.00	5.21	0.00	0.00	0.00	3.82	0.00	0.00
TRINITY_DN461085_c0_g1	0.00	2.61	0.00	0.00	12.73	0.00	0.00	0.00	0.00	0.00
TRINITY_DN461085_c1_g1	0.00	12.42	3.76	4.58	7.58	0.00	0.00	0.00	14.19	0.00
TRINITY_DN461085_c2_g1	0.00	0.00	0.00	0.00	0.00	0.00	0.00	0.00	0.00	0.00
TRINITY_DN461085_c3_g1	0.00	0.00	0.00	0.00	0.00	0.00	0.00	0.00	0.00	4.02
TRINITY_DN461085_c4_g1	0.00	0.00	0.00	4.81	0.00	19.88	0.00	0.00	0.00	0.00
TRINITY_DN461085_c5_g1	0.00	0.00	0.00	0.00	3.67	0.00	3.31	0.00	6.89	0.00
TRINITY_DN461088_c0_g1	0.00	0.00	0.00	5.45	0.00	0.00	0.00	0.00	8.58	0.00
TRINITY_DN46108_c0_g1	0.00	5.87	0.00	8.75	28.66	14.48	0.00	6.27	30.45	0.00
TRINITY_DN46108_c0_g2	0.00	0.00	0.00	0.00	0.00	0.00	0.00	0.00	0.00	0.00
TRINITY_DN46108_c1_g1	0.00	0.00	0.00	0.00	18.42	0.00	0.00	0.00	24.07	0.00
TRINITY_DN461090_c0_g1	0.00	0.00	0.00	10.07	0.00	0.00	0.00	0.00	0.00	0.00
TRINITY_DN461091_c0_g1	0.00	0.00	9.92	0.00	0.00	0.00	0.00	0.00	8.52	0.00
TRINITY_DN461091_c1_g1	0.00	0.00	0.00	0.00	0.00	0.00	0.00	0.00	0.00	0.00
TRINITY_DN461091_c2_g1	0.00	0.00	0.00	0.00	8.52	4.26	0.00	0.00	3.98	0.00
TRINITY_DN461091_c3_g1	0.00	0.00	6.28	0.00	0.00	0.00	5.64	0.03	11.75	0.00
TRINITY_DN461092_c0_g1	0.00	0.00	0.00	0.00	0.00	0.00	0.00	0.00	0.00	0.00
TRINITY_DN461092_c0_g3	0.00	0.00	0.00	0.00	0.00	0.00	0.00	0.00	0.00	0.00
TRINITY_DN461092_c1_g1	0.00	0.00	0.00	0.00	0.00	0.00	0.00	0.00	10.84	0.00
TRINITY_DN461092_c1_g3	0.00	20.22	8.18	4.88	8.24	8.27	0.00	0.00	7.65	0.00
TRINITY_DN461093_c0_g1	0.00	0.00	0.00	3.57	0.00	0.00	0.00	0.00	5.55	0.00
TRINITY_DN461095_c0_g1	0.00	0.00	0.00	0.00	0.00	0.00	0.00	0.00	0.00	0.00
TRINITY_DN461096_c0_g1	0.00	0.00	0.00	3.28	0.00	0.00	0.00	0.00	5.09	0.00
TRINITY_DN461098_c0_g1	0.00	0.00	0.00	0.00	0.00	0.00	0.00	0.00	0.00	0.00
TRINITY_DN461098_c0_g2	0.00	11.36	19.68	9.26	25.99	0.00	0.00	0.00	24.27	0.00
TRINITY_DN461099_c0_g1	0.00	0.00	0.00	0.00	0.00	0.00	0.00	5.87	6.24	0.00
TRINITY_DN46109_c0_g1	0.00	2.50	7.07	4.08	12.04	2.83	0.00	5.57	21.54	0.00
TRINITY_DN4610_c0_g1	5.46	2.68	23.34	20.69	29.39	6.50	0.00	5.81	67.51	3.45
TRINITY_DN4610_c2_g1	0.00	8.03	9.70	0.00	9.82	39.30	0.00	8.62	18.28	0.00
TRINITY_DN461100_c0_g1	0.00	0.00	0.00	0.00	0.00	0.00	0.00	0.00	0.00	0.00
TRINITY_DN461103_c0_g1	0.00	0.00	0.00	0.00	0.00	0.00	0.00	0.00	0.00	0.00
TRINITY_DN461103_c0_g2	0.00	0.00	0.00	0.00	0.00	0.00	0.00	0.00	0.00	0.00
TRINITY_DN461103_c0_g3	0.00	1.25	0.00	2.21	0.00	0.00	0.00	1.40	16.00	0.00
TRINITY_DN461103_c0_g4	0.00	0.00	0.99	0.99	1.02	0.00	3.65	0.00	0.00	0.00
TRINITY_DN461103_c1_g1	0.00	0.00	0.00	0.00	0.00	0.00	0.00	0.00	0.00	0.00
TRINITY_DN461103_c1_g2	0.00	0.00	0.00	0.00	0.00	0.00	0.00	0.00	14.37	0.00
TRINITY_DN461103_c2_g1	0.00	0.00	0.00	0.00	0.00	0.00	0.00	0.00	0.00	0.00
TRINITY_DN461103_c3_g1	0.00	2.56	0.00	0.00	0.00	9.32	0.00	0.00	8.81	0.00
TRINITY_DN461103_c4_g1	0.00	0.00	11.43	6.89	5.72	0.00	0.00	5.04	0.00	0.00
TRINITY_DN461105_c0_g1	0.00	0.00	0.00	8.60	0.00	0.00	0.00	0.00	18.90	0.00
TRINITY_DN461108_c0_g1	0.00	37.22	0.00	0.00	0.00	0.00	0.00	0.00	0.00	0.00
TRINITY_DN461109_c0_g1	0.00	1.08	14.17	0.60	3.48	0.00	1.19	0.41	30.14	0.00
TRINITY_DN46110_c0_g1	0.00	0.00	0.00	0.00	0.00	0.00	0.00	0.00	0.00	0.00
TRINITY_DN46110_c12_g1	0.00	0.00	0.00	0.00	0.00	0.00	0.00	0.00	0.00	0.00
TRINITY_DN46110_c13_g1	0.00	0.00	0.00	0.00	34.41	0.00	0.00	0.00	0.00	0.00
TRINITY_DN46110_c1_g1	0.00	0.00	0.00	0.00	66.04	0.00	0.00	31.82	16.92	0.00
TRINITY_DN46110_c2_g1	0.00	0.00	0.00	0.00	0.00	0.00	0.00	0.00	0.00	0.00
TRINITY_DN46110_c2_g3	2.31	13.50	16.30	4.98	5.51	0.00	2.48	4.91	5.18	0.00
TRINITY_DN461110_c0_g1	0.00	0.00	0.00	0.00	0.00	65.61	0.00	0.00	15.29	0.00
TRINITY_DN461113_c0_g1	0.00	0.00	0.00	0.00	0.00	0.00	0.00	0.00	0.00	0.00
TRINITY_DN461114_c0_g1	0.00	0.00	0.00	0.00	0.00	0.00	0.00	0.00	0.00	0.00
TRINITY_DN461114_c0_g2	0.00	0.00	0.00	0.00	0.00	0.00	0.00	0.00	0.00	0.00
TRINITY_DN461118_c0_g1	0.00	0.00	0.00	0.00	0.00	0.00	0.00	0.00	14.13	0.00
TRINITY_DN461119_c0_g1	0.00	10.76	17.71	15.62	17.66	0.00	0.00	0.00	63.80	11.52
TRINITY_DN461119_c1_g1	0.00	0.00	17.60	10.59	18.09	0.00	0.00	16.00	50.12	0.00
TRINITY_DN461119_c2_g1	9.75	9.35	22.59	1818.30	45.90	11.41	20.19	20.17	10.65	50.06
TRINITY_DN46111_c0_g1	4.52	0.00	0.00	32.22	0.00	4.90	13.72	8.62	82.89	0.00
TRINITY_DN46111_c0_g2	0.00	0.00	0.00	0.00	42.10	0.00	1.19	0.00	0.00	0.00
TRINITY_DN461122_c0_g1	0.00	0.00	0.00	0.00	0.00	0.00	0.00	0.00	0.00	0.00
TRINITY_DN461124_c0_g1	0.00	0.00	0.00	1.72	4.94	0.00	0.00	2.54	0.00	0.00
TRINITY_DN461124_c0_g2	0.00	0.00	0.00	0.00	8.55	0.00	0.00	0.00	0.00	0.00
TRINITY_DN461125_c0_g1	9.68	291.67	450.07	547.42	1071.77	293.79	115.71	107.12	1123.39	0.00
TRINITY_DN461125_c0_g2	0.00	11.70	107.75	0.00	10.62	0.00	0.00	0.00	40.92	13.23
TRINITY_DN461125_c1_g1	0.00	0.00	0.00	0.00	0.00	0.00	0.00	0.00	7.78	0.00
TRINITY_DN461125_c1_g2	0.00	0.00	24.29	7.31	0.00	7.61	0.00	0.00	0.00	0.00
TRINITY_DN461125_c4_g1	0.00	0.00	0.00	0.00	16.57	0.00	7.34	0.00	0.00	0.00
TRINITY_DN46112_c0_g1	0.00	0.00	5.54	0.00	0.00	0.00	0.00	0.00	0.00	0.00
TRINITY_DN461131_c0_g1	0.00	0.00	27.15	8.17	26.10	0.00	0.00	0.00	50.58	0.00
TRINITY_DN461131_c0_g2	0.00	1.37	0.00	0.87	4.22	0.00	0.00	1.40	2.07	0.00
TRINITY_DN461132_c0_g1	0.00	0.00	0.00	0.00	0.00	0.00	0.00	0.00	0.00	1.17
TRINITY_DN461134_c0_g1	0.00	0.00	22.14	0.00	0.00	0.00	0.00	0.00	10.44	0.00
TRINITY_DN461134_c1_g1	0.00	0.00	0.00	0.00	0.00	0.00	0.00	0.00	0.00	0.00
TRINITY_DN461135_c2_g1	0.00	0.00	14.98	4.09	3.41	5.00	6.11	1.54	14.44	0.00
TRINITY_DN461135_c2_g3	0.00	0.00	7.63	0.00	0.00	0.00	0.00	0.00	7.20	0.00
TRINITY_DN461135_c3_g1	0.00	0.00	13.10	0.00	0.00	0.00	11.21	13.73	53.56	23.60
TRINITY_DN461135_c6_g1	0.00	0.00	0.00	0.00	0.00	0.00	0.00	0.00	0.00	0.00
TRINITY_DN461135_c7_g1	0.00	0.00	0.00	0.00	0.00	0.00	0.00	0.00	14.48	0.00
TRINITY_DN461135_c8_g1	0.00	0.00	0.00	0.00	15.50	0.00	0.00	0.00	0.00	0.00
TRINITY_DN46113_c0_g1	0.00	0.00	2.64	0.00	14.40	0.00	0.00	2.39	0.00	0.00
TRINITY_DN461140_c0_g1	0.00	0.00	0.00	0.00	0.00	0.00	0.00	0.00	3.54	0.00
TRINITY_DN461140_c1_g1	0.00	0.00	0.00	0.00	0.00	0.00	0.00	0.00	0.00	0.00
TRINITY_DN461141_c0_g1	0.00	0.00	4.40	0.00	0.00	0.00	0.00	0.00	0.00	0.00
TRINITY_DN461142_c0_g1	0.00	0.00	0.00	0.00	0.00	0.00	0.00	0.00	0.00	0.00
TRINITY_DN461143_c0_g1	0.00	0.00	0.00	0.00	0.00	0.00	0.00	0.00	0.00	0.00
TRINITY_DN461146_c0_g1	0.00	0.00	0.00	0.00	2.32	0.00	0.00	0.00	2.20	0.00
TRINITY_DN461147_c0_g1	0.00	0.00	0.00	6.71	11.39	0.00	0.00	0.00	0.00	0.00
TRINITY_DN461148_c0_g1	0.00	2.37	1.42	3.50	7.30	1.42	2.61	2.64	9.63	0.00
TRINITY_DN46114_c0_g1	0.00	0.00	0.00	0.00	0.00	0.00	0.00	0.00	12.54	0.00
TRINITY_DN46114_c1_g1	0.00	0.00	0.00	0.00	0.00	0.00	0.00	0.00	0.00	0.00
TRINITY_DN461150_c0_g1	0.00	0.00	0.00	0.00	0.00	0.00	0.00	0.00	0.00	0.00
TRINITY_DN461150_c1_g1	0.00	0.00	0.00	0.00	0.00	0.00	0.00	0.00	0.00	0.00
TRINITY_DN461151_c0_g1	0.00	0.00	16.41	0.00	0.00	0.00	0.00	0.00	0.00	0.00
TRINITY_DN461153_c0_g1	0.00	0.00	18.65	5.58	9.44	0.00	0.00	0.00	0.00	0.00
TRINITY_DN461154_c0_g1	0.00	0.00	0.00	10.76	0.00	10.68	0.00	0.00	17.01	0.00
TRINITY_DN461155_c0_g1	0.00	0.00	0.00	0.00	0.00	0.00	3.63	0.00	3.77	0.00
TRINITY_DN461155_c2_g1	0.00	0.00	0.00	0.00	0.00	0.00	0.00	0.00	0.00	0.00
TRINITY_DN461156_c0_g1	0.00	0.00	10.41	0.00	0.00	2.61	0.00	2.36	4.10	0.00
TRINITY_DN461158_c0_g1	0.00	0.00	0.00	0.00	10.06	10.06	0.00	0.00	0.00	0.00
TRINITY_DN461159_c0_g1	0.00	11.59	0.00	0.00	17.39	0.00	0.00	0.00	0.00	12.37
TRINITY_DN46115_c0_g1	0.00	0.00	0.00	0.00	15.28	0.00	3.72	0.00	0.00	0.00
TRINITY_DN46115_c0_g2	0.00	0.00	0.00	0.00	50.70	16.69	0.00	0.00	15.53	0.00
TRINITY_DN46115_c0_g3	0.00	0.00	0.00	4.88	0.00	0.00	0.00	0.00	7.65	0.00
TRINITY_DN46115_c1_g1	0.00	0.00	0.00	0.00	0.00	36.60	8.08	0.00	16.96	0.00
TRINITY_DN46115_c3_g1	10.17	14.99	12.16	3.66	42.55	18.38	0.00	10.70	38.75	0.00
TRINITY_DN46115_c3_g2	0.00	0.00	0.00	0.00	11.53	0.00	0.00	0.00	14.81	0.00
TRINITY_DN46115_c3_g3	0.00	0.00	0.00	0.00	9.02	0.00	0.00	0.00	0.00	0.00
TRINITY_DN46115_c4_g1	0.00	0.00	0.00	0.00	0.00	0.00	0.00	0.00	0.00	0.00
TRINITY_DN46115_c5_g1	0.00	0.00	0.00	0.00	0.00	22.43	0.00	0.00	0.00	9.80
TRINITY_DN461163_c0_g1	0.00	0.00	0.00	0.00	0.00	0.00	0.00	0.00	0.00	0.00
TRINITY_DN461164_c0_g2	0.00	0.00	0.00	0.00	0.00	0.00	0.00	0.00	0.00	0.00
TRINITY_DN461165_c0_g1	0.00	0.00	0.00	0.00	0.00	0.00	0.00	0.00	0.00	0.00
TRINITY_DN461168_c0_g1	0.00	0.00	0.00	16.33	0.00	13.84	0.00	24.54	25.83	0.00
TRINITY_DN461168_c2_g1	0.00	0.00	5.86	0.00	0.00	0.00	0.00	0.00	10.95	0.00
TRINITY_DN461168_c4_g1	0.00	0.00	0.00	1.71	0.00	0.00	0.00	0.00	5.33	0.00
TRINITY_DN461168_c5_g1	0.00	0.00	0.00	0.00	0.00	0.00	0.00	0.00	20.12	0.00
TRINITY_DN461169_c0_g1	0.00	0.00	0.00	0.00	0.00	0.00	0.00	0.00	0.00	0.00
TRINITY_DN46116_c0_g1	0.00	0.00	0.00	0.00	0.00	2.02	0.00	0.00	0.00	0.00
TRINITY_DN46116_c1_g1	0.00	0.00	5.98	0.00	0.00	0.00	0.00	0.00	0.00	0.00
TRINITY_DN46116_c2_g1	0.00	0.00	0.00	1.73	8.84	0.00	0.00	0.00	5.47	0.00
TRINITY_DN46116_c3_g1	0.00	0.00	0.00	1.42	0.00	4.64	0.00	0.00	6.64	0.00
TRINITY_DN461171_c0_g1	0.00	0.00	0.00	5.64	0.00	0.00	0.00	0.00	26.64	0.00
TRINITY_DN461172_c0_g1	0.00	0.00	0.00	0.00	0.00	0.00	0.00	0.00	27.09	0.00
TRINITY_DN461174_c0_g1	0.00	2.83	0.00	2.08	6.90	0.00	0.00	0.00	3.24	0.00
TRINITY_DN461174_c1_g1	0.00	0.00	0.00	7.26	0.00	0.00	0.00	0.00	34.29	0.00
TRINITY_DN461175_c0_g1	0.00	0.00	0.00	1.77	0.00	4.33	0.00	0.00	4.18	0.00
TRINITY_DN461175_c1_g1	0.00	0.00	0.00	0.00	0.00	0.00	0.00	0.00	0.00	0.00
TRINITY_DN461176_c0_g1	0.00	0.00	0.00	0.00	0.00	0.00	0.00	0.00	0.00	0.00
TRINITY_DN461178_c0_g1	0.00	0.00	0.00	0.00	0.00	0.00	4.52	8.83	0.00	0.00
TRINITY_DN46117_c0_g1	0.00	0.00	0.00	5.79	0.00	0.00	13.37	0.00	0.00	0.00
TRINITY_DN46117_c1_g1	0.00	0.00	13.75	0.00	0.00	11.62	0.00	0.00	0.00	0.00
TRINITY_DN461181_c0_g1	0.00	0.00	0.00	0.00	0.00	0.00	0.00	0.00	0.00	0.00
TRINITY_DN461185_c0_g1	0.00	4.57	7.38	3.24	15.90	0.00	4.75	0.00	57.42	0.00
TRINITY_DN461185_c1_g1	1.76	8.44	29.54	6.29	31.65	2.06	3.77	11.37	17.87	3.73
TRINITY_DN461189_c0_g1	0.00	0.00	0.00	0.00	0.00	0.00	0.00	0.00	8.48	0.00
TRINITY_DN46118_c0_g1	0.00	0.00	31.50	28.40	0.00	0.00	0.00	0.00	14.95	0.00
TRINITY_DN461190_c1_g1	0.00	0.00	2.20	0.00	4.53	1.10	2.03	0.00	10.31	0.00
TRINITY_DN461193_c0_g1	0.00	0.00	8.35	0.00	0.00	0.00	0.00	0.00	7.83	0.00
TRINITY_DN461194_c0_g1	0.00	6.81	8.09	354.12	10.21	0.00	0.00	0.00	29.09	7.68
TRINITY_DN461195_c0_g1	0.00	0.00	15.23	9.31	7.73	11.35	2.32	4.61	0.00	0.00
TRINITY_DN461196_c1_g1	0.00	0.00	0.00	0.00	0.00	0.00	0.00	0.00	12.03	0.00
TRINITY_DN461196_c2_g1	0.00	4.59	0.00	0.00	0.00	16.86	0.00	0.00	10.44	0.00
TRINITY_DN461197_c0_g1	0.00	0.00	0.00	4.63	0.00	0.00	0.00	0.00	0.00	0.00
TRINITY_DN461197_c3_g1	0.00	0.00	0.00	0.00	0.00	0.00	0.00	0.00	25.73	8.10
TRINITY_DN461198_c0_g1	0.00	20.93	35.09	28.70	57.89	20.39	9.52	12.30	47.75	3.69
TRINITY_DN46119_c0_g1	0.00	0.00	51.11	15.82	81.97	18.19	0.00	0.00	46.44	0.00
TRINITY_DN46119_c2_g1	0.00	0.00	14.95	0.00	7.85	0.00	0.00	0.00	2.14	0.00
TRINITY_DN46119_c3_g1	0.00	0.00	0.00	0.00	0.00	0.00	0.00	0.00	0.00	0.00
TRINITY_DN46119_c4_g1	0.00	0.00	0.00	0.00	0.00	0.00	0.00	0.00	0.00	0.00
TRINITY_DN4611_c0_g1	0.00	0.00	14.62	4.02	19.99	6.24	0.00	0.00	0.00	0.00
TRINITY_DN4611_c0_g2	0.00	0.00	5.67	6.83	18.47	15.24	0.00	4.33	2.62	0.00
TRINITY_DN4611_c0_g3	0.00	0.00	0.00	0.00	0.00	0.00	0.00	0.00	0.00	0.00
TRINITY_DN4611_c1_g1	0.00	0.00	0.00	0.00	17.52	0.00	0.00	0.00	0.00	0.00
TRINITY_DN4611_c2_g1	15.22	83.86	116.34	191.68	486.34	70.33	37.28	45.46	487.31	84.01
TRINITY_DN4611_c7_g1	0.00	0.00	21.67	5.76	11.84	0.00	0.00	0.00	0.00	0.00
TRINITY_DN4611_c8_g1	0.00	0.00	0.00	0.00	0.00	0.00	0.00	0.00	0.00	0.00
TRINITY_DN461202_c0_g1	11.86	20.02	0.00	34.80	24.11	15.97	0.00	11.11	33.79	0.00
TRINITY_DN461202_c1_g1	0.00	0.00	0.00	0.00	0.00	12.42	0.00	0.00	30.85	0.00
TRINITY_DN461202_c1_g2	0.00	0.00	0.00	0.00	0.00	0.00	0.00	0.00	31.97	0.00
TRINITY_DN461202_c3_g1	0.00	0.00	0.00	0.00	0.00	0.00	0.00	0.00	0.00	0.00
TRINITY_DN461202_c4_g1	0.00	0.00	0.00	0.00	12.86	0.00	0.00	0.00	0.00	0.00
TRINITY_DN461202_c5_g1	0.00	0.00	0.00	0.00	0.00	0.00	0.00	0.00	0.00	0.00
TRINITY_DN461204_c0_g1	0.00	5.94	0.00	3.79	0.00	0.00	0.00	0.00	0.00	0.00
TRINITY_DN461205_c0_g3	0.00	0.00	4.62	1.42	2.05	0.00	0.00	0.00	0.00	0.00
TRINITY_DN461206_c0_g2	0.00	0.00	0.00	0.00	0.00	19.07	0.00	0.00	17.81	0.00
TRINITY_DN461207_c0_g2	0.00	0.00	0.00	0.00	0.00	0.00	0.00	0.00	0.00	0.00
TRINITY_DN461207_c0_g3	0.00	0.00	0.00	0.00	16.62	0.00	28.76	0.00	0.00	0.00
TRINITY_DN461207_c4_g1	0.00	0.00	58.50	8.83	0.00	0.00	0.00	0.00	27.83	0.00
TRINITY_DN461207_c5_g1	0.00	0.00	0.00	0.00	0.00	0.00	0.00	0.00	0.00	0.00
TRINITY_DN461208_c0_g1	0.00	0.00	0.00	0.00	0.00	0.00	0.00	0.00	0.00	0.00
TRINITY_DN461208_c1_g1	0.00	0.00	0.00	0.00	33.08	0.00	0.00	0.00	0.00	0.00
TRINITY_DN46120_c0_g2	0.00	0.00	0.00	2.66	14.86	0.00	0.00	0.00	0.00	0.00
TRINITY_DN46120_c1_g1	0.00	9.62	17.38	20.28	54.55	19.41	7.09	2.35	72.25	6.99
TRINITY_DN46120_c1_g2	0.00	0.00	0.00	0.00	3.09	0.00	0.00	0.00	0.00	0.00
TRINITY_DN46120_c4_g1	0.00	0.00	0.00	0.00	0.00	0.00	0.00	0.00	0.00	0.00
TRINITY_DN46120_c7_g1	0.00	0.00	0.00	0.00	24.60	0.00	0.00	0.00	0.00	0.00
TRINITY_DN461210_c0_g1	0.00	0.00	0.00	0.00	0.00	0.00	0.00	0.00	0.00	0.00
TRINITY_DN461211_c0_g1	0.00	56.32	96.96	49.56	228.43	78.54	0.00	17.62	150.47	19.90
TRINITY_DN461211_c1_g1	0.00	0.00	12.91	23.62	66.21	13.13	23.13	11.63	34.62	11.52
TRINITY_DN461211_c2_g1	0.00	5.72	7.49	384.82	23.57	0.00	0.00	7.25	7.68	7.69
TRINITY_DN461215_c1_g1	0.00	0.00	0.00	0.00	0.00	0.00	0.00	0.00	0.00	0.00
TRINITY_DN461215_c2_g1	0.00	0.00	0.00	0.00	25.73	0.00	0.00	0.00	0.00	0.00
TRINITY_DN461216_c0_g1	0.00	0.00	0.00	0.00	0.00	0.00	0.00	0.00	6.86	0.00
TRINITY_DN461216_c0_g2	0.00	0.00	0.00	0.00	19.09	0.00	0.00	0.00	0.00	0.00
TRINITY_DN461216_c1_g1	0.00	0.00	0.00	0.00	0.00	0.00	0.00	0.00	0.00	0.00
TRINITY_DN461216_c4_g1	0.00	15.34	0.00	0.00	0.00	0.00	0.00	16.93	17.66	0.00
TRINITY_DN461216_c5_g1	0.00	0.00	0.00	0.00	0.00	0.00	0.00	0.00	17.50	0.00
TRINITY_DN461216_c6_g1	0.00	4.54	0.00	0.00	0.00	0.00	0.00	0.00	0.00	0.00
TRINITY_DN461217_c0_g1	0.00	0.00	0.00	0.00	17.05	16.86	0.00	0.00	0.00	0.00
TRINITY_DN461218_c1_g1	0.00	0.00	0.00	0.00	0.00	32.11	0.00	0.00	9.94	0.00
TRINITY_DN46121_c0_g1	0.00	0.00	0.00	0.00	0.00	0.00	0.00	0.00	0.00	0.00
TRINITY_DN46121_c0_g2	13.08	0.00	0.00	0.00	0.00	0.00	0.00	0.00	0.00	0.00
TRINITY_DN461220_c0_g1	0.00	0.00	10.00	0.00	0.00	0.00	0.00	0.00	0.00	0.00
TRINITY_DN461221_c0_g1	0.00	0.00	0.00	0.00	0.00	0.00	0.00	0.00	0.00	0.00
TRINITY_DN461222_c0_g1	0.00	0.00	1.22	2.25	0.00	0.00	0.00	0.00	2.85	0.00
TRINITY_DN461223_c0_g1	0.00	0.00	0.00	0.00	0.00	0.00	0.00	0.00	0.00	0.00
TRINITY_DN461224_c0_g1	0.00	0.00	0.00	0.00	0.00	0.00	0.00	0.00	0.00	10.47
TRINITY_DN461225_c0_g1	0.00	0.00	2.12	1.96	4.37	0.00	0.98	0.00	9.27	0.00
TRINITY_DN461226_c1_g1	0.00	7.45	4.52	19.16	0.00	0.00	4.09	4.00	21.23	0.00
TRINITY_DN461228_c1_g1	0.00	2.60	3.13	2.89	9.62	4.70	5.75	1.45	13.60	0.00
TRINITY_DN461228_c2_g1	0.00	0.00	0.00	0.00	0.00	0.00	0.00	0.00	18.84	0.00
TRINITY_DN461228_c3_g1	0.00	0.00	3.52	3.24	5.39	7.04	0.00	3.24	6.77	0.00
TRINITY_DN461228_c4_g1	0.00	6.20	11.25	8.14	11.34	3.77	0.00	3.34	45.99	0.00
TRINITY_DN46122_c0_g1	0.00	0.00	0.00	0.00	0.00	0.00	0.00	0.00	0.00	0.00
TRINITY_DN46122_c0_g3	0.00	4.56	0.00	10.02	33.33	0.00	0.00	0.00	15.55	9.86
TRINITY_DN46122_c0_g4	0.00	0.00	0.00	0.00	0.00	18.74	0.00	0.00	17.50	16.31
TRINITY_DN46122_c0_g5	0.00	4.58	0.00	0.00	11.15	0.00	0.00	9.79	10.40	0.00
TRINITY_DN46122_c0_g6	0.00	28.71	17.28	0.00	35.60	0.00	15.43	0.00	0.00	15.34
TRINITY_DN46122_c1_g1	0.00	12.03	0.00	0.00	0.00	0.00	0.00	0.00	0.00	0.00
TRINITY_DN46122_c2_g1	0.00	0.00	11.77	0.00	0.00	11.86	0.00	0.00	16.50	0.00
TRINITY_DN46122_c5_g1	0.00	0.00	0.00	0.00	0.00	0.00	0.00	0.00	23.50	0.00
TRINITY_DN461230_c0_g1	0.00	1.32	0.00	0.00	0.00	12.79	0.00	0.00	0.00	0.00
TRINITY_DN461232_c0_g2	0.00	0.00	0.00	3.09	0.00	0.00	0.00	0.00	0.00	0.00
TRINITY_DN461232_c0_g3	0.00	0.00	0.00	0.00	14.95	0.00	0.00	0.00	0.00	0.00
TRINITY_DN461232_c0_g4	0.00	0.00	0.00	0.00	0.00	0.00	0.00	0.00	0.00	0.00
TRINITY_DN461232_c0_g5	0.00	0.00	0.00	0.00	7.71	0.00	0.00	6.75	7.17	0.00
TRINITY_DN461232_c5_g1	0.00	0.00	0.00	3.45	0.00	0.00	0.00	10.07	0.00	0.00
TRINITY_DN461233_c0_g1	0.00	0.00	7.25	0.00	0.00	0.00	0.00	0.00	5.29	0.00
TRINITY_DN461234_c0_g1	0.00	0.00	6.73	0.00	0.00	0.00	0.00	0.00	0.00	0.00
TRINITY_DN461234_c0_g3	0.00	0.00	0.00	0.00	0.00	0.00	0.00	0.00	27.65	0.00
TRINITY_DN461234_c0_g5	0.00	0.00	16.69	10.07	17.21	17.02	14.85	0.00	31.67	0.00
TRINITY_DN461234_c1_g1	2.60	30.60	37.72	36.10	76.63	13.88	15.54	11.16	183.28	7.34
TRINITY_DN461234_c3_g1	0.00	0.00	0.00	3.77	6.26	0.00	0.00	5.51	5.85	0.00
TRINITY_DN461236_c0_g1	0.00	1.48	1.78	0.00	0.00	0.00	0.00	3.28	8.58	0.00
TRINITY_DN461236_c1_g1	0.00	0.00	0.00	1282.70	0.00	0.00	0.00	19.65	22.20	11.44
TRINITY_DN461237_c0_g1	0.00	0.00	0.00	0.00	0.00	12.74	0.00	0.00	6.02	0.00
TRINITY_DN461239_c0_g1	0.00	0.00	0.00	0.00	17.82	0.00	0.00	0.00	0.00	0.00
TRINITY_DN46123_c0_g1	0.00	0.00	0.00	0.00	0.00	0.00	0.00	0.00	0.00	0.00
TRINITY_DN46123_c0_g2	0.00	0.00	0.00	0.00	0.00	0.00	0.00	0.00	0.00	0.00
TRINITY_DN461240_c0_g1	0.00	0.81	0.00	0.00	0.00	0.00	1.80	0.00	0.00	0.00
TRINITY_DN461240_c1_g1	0.00	0.00	0.00	0.00	0.00	65.39	0.00	0.00	8.68	8.20
TRINITY_DN461241_c0_g1	0.00	0.00	0.00	0.00	0.00	0.00	13.17	0.00	0.00	0.00
TRINITY_DN461242_c1_g1	0.00	0.00	0.00	0.00	0.00	0.00	0.00	0.00	0.00	0.00
TRINITY_DN461243_c0_g1	0.00	0.00	4.75	4.36	14.47	2.38	2.17	6.48	27.21	0.00
TRINITY_DN461244_c0_g1	0.00	0.00	0.00	0.00	0.00	0.00	0.00	0.00	0.00	10.34
TRINITY_DN461246_c0_g1	3.26	0.00	1.90	5.82	7.75	3.80	1.74	3.49	25.54	1.73
TRINITY_DN461246_c1_g1	0.00	0.00	0.00	0.00	0.00	0.00	0.00	0.00	5.59	0.00
TRINITY_DN461246_c2_g1	0.00	0.00	0.00	0.00	0.00	0.00	0.00	0.00	0.00	0.00
TRINITY_DN461248_c0_g1	0.00	3.75	1.50	0.31	0.00	0.00	0.00	0.00	3.50	0.00
TRINITY_DN461249_c0_g1	0.00	0.00	0.00	0.00	0.00	0.00	0.00	0.00	0.00	0.00
TRINITY_DN46124_c0_g1	0.00	0.00	0.00	48.43	32.95	0.00	443.24	0.00	0.00	0.00
TRINITY_DN461251_c1_g1	0.00	0.00	0.00	0.00	0.00	22.32	0.00	0.00	10.37	0.00
TRINITY_DN461254_c0_g1	0.87	4.17	6.01	1.23	4.12	2.00	0.92	1.88	13.63	0.00
TRINITY_DN461254_c1_g1	0.00	0.00	0.00	0.00	3.61	0.00	0.00	0.00	0.00	0.00
TRINITY_DN461255_c0_g2	0.00	0.00	0.00	0.00	0.00	0.00	0.00	0.00	0.00	0.00
TRINITY_DN461258_c0_g1	0.00	0.00	0.00	0.00	12.47	0.00	5.60	0.00	5.83	0.00
TRINITY_DN461259_c0_g1	0.00	0.00	0.00	0.00	0.00	0.00	0.00	0.00	0.00	0.00
TRINITY_DN46125_c0_g1	0.00	12.33	19.62	11.63	30.44	12.04	18.86	19.05	72.06	8.37
TRINITY_DN46125_c0_g2	8.03	69.98	102.68	123.60	228.61	67.27	47.16	60.52	612.12	29.83
TRINITY_DN46125_c0_g3	0.00	10.50	25.36	8.35	28.85	0.00	6.24	3.07	36.10	0.00
TRINITY_DN46125_c1_g1	0.00	0.00	14.80	0.00	0.00	0.00	0.00	0.00	0.00	0.00
TRINITY_DN46125_c3_g1	0.00	0.00	3.25	0.00	0.00	0.00	0.00	0.00	17.16	0.00
TRINITY_DN461260_c0_g1	0.00	0.00	0.00	8.09	0.00	0.00	0.00	0.00	0.00	0.00
TRINITY_DN461261_c0_g1	0.00	0.00	0.00	0.00	0.00	0.00	0.00	0.00	9.46	0.00
TRINITY_DN461262_c0_g1	0.00	0.00	0.00	0.00	2.35	0.00	0.00	0.00	0.00	0.00
TRINITY_DN461263_c0_g1	0.00	0.00	1.74	0.00	3.56	1.74	0.00	0.00	3.36	0.00
TRINITY_DN461263_c0_g2	0.00	0.00	0.00	0.00	0.00	0.00	0.00	0.00	0.00	0.00
TRINITY_DN461264_c0_g2	0.00	4.85	0.00	0.00	4.89	0.00	2.20	0.00	2.33	0.00
TRINITY_DN461264_c0_g3	0.00	0.00	0.00	0.00	0.00	0.00	2.28	0.00	4.77	0.00
TRINITY_DN461264_c1_g1	0.00	0.00	0.00	0.00	0.00	0.00	0.00	0.00	0.00	0.00
TRINITY_DN461265_c1_g2	0.00	0.00	0.00	0.00	15.75	0.00	0.00	0.00	0.00	0.00
TRINITY_DN461265_c1_g3	0.00	0.00	0.00	0.00	17.80	0.00	0.00	0.00	0.00	0.00
TRINITY_DN461265_c1_g4	0.00	13.82	7.42	8.21	10.64	3.96	6.81	2.75	61.65	0.00
TRINITY_DN461265_c2_g1	0.00	0.00	0.00	0.00	19.24	0.00	0.00	34.20	35.62	0.00
TRINITY_DN461266_c0_g1	0.00	0.00	0.00	0.00	0.00	0.00	3.53	0.00	7.34	0.00
TRINITY_DN461266_c2_g1	0.00	14.48	0.00	0.00	0.00	0.00	0.00	0.00	0.00	0.00
TRINITY_DN46126_c0_g1	0.00	16.99	0.00	8.00	14.34	0.00	6.17	0.00	6.44	0.00
TRINITY_DN46126_c0_g2	10.84	0.00	26.49	9.62	17.56	0.00	0.00	0.00	33.07	0.00
TRINITY_DN461270_c1_g1	0.00	4.23	6.78	6.25	3.47	0.00	1.55	3.13	9.80	0.00
TRINITY_DN461271_c0_g1	0.00	0.00	3.07	0.00	0.00	0.00	0.00	0.00	0.00	0.00
TRINITY_DN461273_c0_g1	0.00	0.00	0.00	0.00	0.00	0.00	0.00	0.00	0.00	0.00
TRINITY_DN461273_c1_g1	0.00	0.00	0.00	0.00	14.21	0.00	0.00	0.00	0.00	0.00
TRINITY_DN46127_c0_g1	0.00	0.00	0.00	0.00	14.62	0.00	0.00	0.00	0.00	0.00
TRINITY_DN46127_c0_g2	0.00	0.00	0.00	0.00	3.62	0.00	15.84	0.00	0.00	0.00
TRINITY_DN461280_c0_g1	0.00	0.00	0.00	7.63	0.00	0.00	0.00	0.00	17.78	0.00
TRINITY_DN461282_c0_g1	0.00	0.00	18.37	0.00	0.00	0.00	0.00	0.00	0.00	0.00
TRINITY_DN461285_c0_g1	0.00	0.00	0.00	0.00	0.00	0.00	0.00	0.00	0.00	0.00
TRINITY_DN461287_c0_g1	0.00	0.00	0.00	0.00	0.00	0.00	0.00	0.00	0.00	0.00
TRINITY_DN461287_c1_g1	0.00	0.00	0.00	0.00	0.00	0.00	0.00	0.00	12.38	0.00
TRINITY_DN461288_c1_g1	9.96	19.07	11.51	1361.66	0.00	23.26	0.00	0.00	21.69	30.61
TRINITY_DN461289_c1_g1	0.00	0.00	13.67	0.00	0.00	0.00	12.25	0.00	0.00	0.00
TRINITY_DN46128_c0_g2	7.27	89.99	205.92	110.05	312.94	163.54	67.87	51.62	687.89	17.98
TRINITY_DN461294_c0_g1	0.00	0.00	0.00	0.00	9.65	0.00	0.00	0.00	0.00	0.00
TRINITY_DN461297_c0_g1	0.00	0.00	0.00	0.00	0.00	0.00	0.00	0.00	0.00	0.00
TRINITY_DN461297_c0_g2	0.00	0.00	0.00	0.00	0.00	0.00	0.00	0.00	0.00	0.00
TRINITY_DN461298_c0_g1	0.00	14.11	67.86	58.62	87.62	17.27	0.00	15.43	64.49	0.00
TRINITY_DN461299_c0_g1	0.00	0.00	3.72	2.26	3.75	0.00	0.00	0.00	3.51	0.00
TRINITY_DN46129_c0_g1	0.00	0.00	0.00	0.00	0.00	0.00	0.00	0.00	0.00	0.00
TRINITY_DN4612_c0_g1	0.00	7.29	26.26	5.21	71.26	8.65	4.60	0.00	0.00	0.00
TRINITY_DN4612_c0_g3	0.00	5.90	0.00	0.00	57.59	0.00	0.00	0.00	0.00	0.00
TRINITY_DN4612_c0_g5	0.00	5.55	0.00	0.00	59.04	6.84	0.00	0.00	45.02	0.00
TRINITY_DN4612_c1_g1	0.00	0.00	0.00	0.00	0.00	0.00	0.00	0.00	42.30	0.00
TRINITY_DN4612_c4_g1	0.00	0.00	0.00	0.00	15.61	0.00	0.00	6.49	27.59	0.00
TRINITY_DN461301_c0_g1	0.00	0.00	0.00	0.00	0.00	0.00	0.00	0.00	0.00	0.00
TRINITY_DN461302_c0_g1	0.00	0.00	25.64	0.00	0.00	0.00	0.00	0.00	0.00	0.00
TRINITY_DN461302_c0_g2	0.00	4.10	0.00	6.03	10.00	0.00	0.00	0.00	14.09	0.00
TRINITY_DN461303_c0_g1	0.00	4.46	0.00	0.00	0.00	0.00	0.00	0.00	0.00	0.00
TRINITY_DN461303_c0_g2	0.00	0.00	0.00	0.00	0.00	0.00	0.00	0.00	0.00	0.00
TRINITY_DN461303_c2_g1	0.00	0.00	18.21	0.00	0.00	0.00	0.00	0.00	0.00	0.00
TRINITY_DN461304_c0_g1	0.00	0.00	2.81	1.84	4.35	0.70	0.00	0.00	0.00	0.00
TRINITY_DN461304_c2_g1	0.00	0.00	0.00	7.36	0.00	16.26	0.00	0.00	3.80	0.00
TRINITY_DN461305_c0_g1	0.00	0.00	0.00	0.00	0.00	0.00	0.00	12.09	0.00	0.00
TRINITY_DN461305_c2_g1	0.00	0.00	0.00	0.00	0.00	0.00	0.00	0.00	6.12	0.00
TRINITY_DN461305_c2_g2	0.00	0.00	0.00	0.00	18.54	0.00	16.12	0.00	22.04	0.00
TRINITY_DN461305_c2_g3	0.00	0.00	0.00	0.00	0.00	0.00	0.00	0.00	0.00	0.00
TRINITY_DN461305_c2_g4	0.00	0.00	8.18	4.88	0.00	0.00	0.00	0.00	22.95	0.00
TRINITY_DN461305_c4_g1	0.00	0.00	0.00	0.00	0.00	0.00	0.00	0.00	0.00	0.00
TRINITY_DN461306_c0_g1	0.00	0.00	0.00	0.00	8.33	0.00	0.00	0.00	0.00	0.00
TRINITY_DN461307_c0_g2	0.00	0.00	0.00	0.00	0.00	0.00	0.00	0.00	0.00	0.00
TRINITY_DN461307_c1_g1	0.00	0.00	0.00	21.14	0.00	0.00	0.00	0.00	0.00	0.00
TRINITY_DN461308_c0_g1	0.00	0.00	0.00	0.00	0.00	0.00	0.00	0.00	0.00	0.00
TRINITY_DN461308_c1_g1	0.00	0.00	92.91	0.00	31.75	0.00	0.00	0.00	0.00	0.00
TRINITY_DN461308_c2_g1	0.00	0.00	26.55	0.00	0.00	0.00	0.00	0.00	0.00	0.00
TRINITY_DN461309_c1_g1	71.74	88.04	22.16	4395.44	0.00	28.25	15.55	15.89	103.21	101.56
TRINITY_DN46130_c0_g1	0.00	0.00	0.00	0.00	0.00	39.95	0.00	0.00	0.00	0.00
TRINITY_DN46130_c0_g2	0.00	0.00	0.00	0.00	0.00	0.00	0.00	0.00	0.00	0.00
TRINITY_DN461310_c0_g1	0.00	0.00	2.16	0.00	5.28	14.44	0.00	0.00	10.35	0.00
TRINITY_DN461310_c2_g1	6.18	0.00	0.00	4.40	0.00	0.00	0.00	0.00	6.87	0.00
TRINITY_DN461313_c3_g1	0.00	0.00	0.00	0.00	0.00	0.00	0.00	0.00	0.00	0.00
TRINITY_DN461313_c4_g1	0.00	13.24	0.00	0.00	0.00	0.00	0.00	0.00	30.15	0.00
TRINITY_DN461313_c5_g1	0.00	0.00	0.00	0.00	19.84	0.00	0.00	0.00	36.66	0.00
TRINITY_DN461313_c7_g1	0.00	0.00	0.00	0.00	16.16	0.00	0.00	0.00	0.00	0.00
TRINITY_DN46131_c0_g1	0.00	0.00	0.00	5.80	2.08	5.18	0.00	0.00	3.32	0.00
TRINITY_DN46131_c0_g2	0.00	3.91	0.00	6.53	0.00	0.00	0.00	4.19	0.00	0.00
TRINITY_DN461323_c0_g1	0.00	4.66	7.68	6.90	6.49	2.09	1.93	1.98	21.12	0.00
TRINITY_DN461325_c0_g1	0.00	0.00	0.00	0.00	15.61	0.00	0.00	0.00	0.00	3.45
TRINITY_DN461329_c0_g1	0.00	0.00	0.00	0.00	28.83	0.00	0.00	0.00	0.00	0.00
TRINITY_DN461329_c1_g1	0.00	0.00	0.00	0.00	0.00	0.00	0.00	0.00	0.00	0.00
TRINITY_DN46132_c0_g1	0.00	0.00	0.00	0.00	0.00	18.50	0.00	0.00	0.00	0.00
TRINITY_DN46132_c0_g2	0.00	0.00	0.00	0.00	0.00	0.00	0.00	0.00	6.65	0.00
TRINITY_DN46132_c0_g3	0.00	0.87	8.23	1.59	11.27	4.08	0.00	0.98	0.00	0.00
TRINITY_DN46132_c0_g5	0.00	0.00	0.00	0.00	0.00	0.00	0.00	0.00	0.00	0.00
TRINITY_DN46132_c0_g6	0.00	0.00	0.00	0.00	0.00	0.00	0.00	0.00	3.43	0.00
TRINITY_DN461331_c0_g1	0.00	0.00	0.00	0.00	0.00	11.62	0.00	0.00	0.00	0.00
TRINITY_DN461332_c0_g1	0.00	0.00	0.00	11.77	40.33	0.00	0.00	0.00	0.00	0.00
TRINITY_DN461333_c1_g1	0.00	0.00	0.00	8.83	0.00	0.00	0.00	0.00	0.00	0.00
TRINITY_DN461334_c0_g1	0.00	0.00	8.57	0.00	17.28	0.00	0.00	0.00	0.00	0.00
TRINITY_DN461337_c2_g1	0.00	14.07	8.03	4.80	0.00	14.15	0.00	7.07	0.00	8.00
TRINITY_DN461339_c0_g1	0.00	0.00	0.00	0.00	0.00	0.00	0.00	0.00	0.00	0.00
TRINITY_DN46133_c0_g1	0.00	0.00	0.00	0.00	20.02	0.00	0.00	0.00	0.00	0.00
TRINITY_DN461340_c0_g1	0.00	2.81	8.45	1.04	0.00	0.00	0.00	0.00	0.00	0.00
TRINITY_DN461342_c0_g1	0.00	0.00	0.00	0.00	0.00	0.00	0.00	0.00	16.24	0.00
TRINITY_DN461342_c0_g2	0.00	0.00	0.00	0.00	0.00	0.00	0.00	0.00	0.00	0.00
TRINITY_DN461342_c0_g3	0.00	0.00	0.00	0.00	0.01	0.00	0.00	0.00	0.00	0.00
TRINITY_DN461342_c2_g2	0.00	0.00	0.00	0.00	0.00	0.00	0.00	0.00	0.00	0.00
TRINITY_DN461344_c1_g1	0.00	27.09	16.45	0.00	24.71	0.00	0.00	18.17	50.33	0.00
TRINITY_DN461344_c2_g1	0.00	0.00	17.59	10.59	81.73	22.54	15.71	0.00	87.11	0.00
TRINITY_DN461344_c5_g1	0.00	0.00	0.00	0.00	0.00	0.00	0.00	0.00	12.99	0.00
TRINITY_DN461344_c6_g1	0.00	0.00	19.01	11.45	39.27	0.00	0.00	0.00	0.00	0.00
TRINITY_DN461345_c0_g1	6.90	0.00	0.00	0.00	8.11	0.00	9.02	0.00	0.00	0.00
TRINITY_DN461346_c0_g1	0.00	0.00	0.00	12.49	0.00	0.00	0.00	0.00	10.10	0.00
TRINITY_DN461347_c0_g1	0.00	0.00	0.00	0.00	5.36	0.00	4.82	4.71	10.02	0.00
TRINITY_DN461349_c0_g1	0.00	3.55	3.40	4.73	8.00	0.00	0.00	0.00	6.14	0.00
TRINITY_DN461349_c0_g2	0.00	0.00	0.00	0.00	0.00	0.00	0.00	0.00	0.00	0.00
TRINITY_DN46134_c0_g1	0.00	36.71	0.00	0.00	28.95	0.00	0.00	8.46	35.94	0.00
TRINITY_DN46134_c1_g1	0.00	0.00	0.00	0.00	0.00	0.00	0.00	0.00	17.97	0.00
TRINITY_DN46134_c2_g1	0.00	8.88	21.56	0.00	32.41	0.00	9.72	4.75	45.45	4.79
TRINITY_DN46134_c2_g2	3.02	3.78	13.16	6.89	2.28	3.29	1.51	8.05	28.17	0.00
TRINITY_DN46134_c2_g3	0.00	0.00	0.00	0.00	0.00	0.00	0.00	0.00	0.00	0.00
TRINITY_DN46134_c2_g5	1.04	2.38	0.00	0.00	7.18	0.00	0.00	2.75	9.65	1.10
TRINITY_DN46134_c3_g1	0.00	0.00	0.00	0.00	0.00	0.00	0.00	0.00	0.00	0.00
TRINITY_DN461353_c0_g1	0.00	0.00	0.00	0.00	0.00	0.00	0.00	2.22	0.00	0.00
TRINITY_DN461354_c0_g1	0.00	0.00	0.00	1.15	3.82	0.00	0.00	0.00	0.00	0.00
TRINITY_DN461356_c0_g1	0.00	0.00	13.78	1.41	4.67	0.00	0.00	2.09	0.00	2.08
TRINITY_DN461358_c0_g1	0.00	0.00	0.00	0.00	8.63	0.00	0.00	0.00	0.00	0.00
TRINITY_DN46135_c0_g1	0.00	0.00	0.00	0.00	0.00	0.00	0.00	0.00	0.00	0.00
TRINITY_DN46135_c1_g1	0.00	0.00	58.50	0.00	0.00	0.00	0.00	0.00	0.00	0.00
TRINITY_DN46135_c3_g1	0.00	4.35	0.00	1.60	0.00	5.26	0.00	0.00	2.50	0.00
TRINITY_DN461361_c0_g1	0.00	0.00	0.00	0.00	0.00	0.00	0.00	4.19	8.89	0.00
TRINITY_DN461361_c0_g2	0.00	0.00	0.00	0.00	0.00	0.00	0.00	0.00	0.00	0.00
TRINITY_DN461363_c0_g2	0.00	0.00	19.40	0.00	0.00	0.00	0.00	7.21	18.51	0.00
TRINITY_DN461363_c0_g3	0.00	0.00	21.43	0.00	0.00	0.00	0.00	0.00	0.00	0.00
TRINITY_DN461363_c3_g1	0.00	0.00	0.00	0.00	0.00	0.00	0.00	0.00	10.31	0.00
TRINITY_DN461363_c5_g1	0.00	0.00	0.00	0.00	7.31	0.00	0.00	0.00	0.00	0.00
TRINITY_DN461366_c0_g2	0.00	0.00	0.00	0.00	0.00	0.00	0.00	0.00	0.00	0.00
TRINITY_DN461366_c10_g1	0.00	0.00	0.00	0.00	0.00	0.00	0.00	0.00	0.00	0.00
TRINITY_DN461366_c1_g1	0.00	0.00	0.00	0.00	0.00	0.00	0.00	0.00	0.00	0.00
TRINITY_DN461366_c1_g2	0.00	0.00	0.00	0.00	0.00	0.00	0.00	0.00	0.00	0.00
TRINITY_DN461366_c2_g1	0.00	0.00	0.00	0.00	0.00	0.00	0.00	0.00	0.00	0.00
TRINITY_DN461366_c7_g1	0.00	0.00	0.00	0.00	0.00	0.00	0.00	0.00	16.56	0.00
TRINITY_DN461366_c9_g1	0.00	0.00	0.00	21.17	0.00	0.00	0.00	0.00	0.00	0.00
TRINITY_DN461368_c0_g1	0.00	0.00	0.00	2.45	0.00	0.00	7.30	0.00	0.00	0.00
TRINITY_DN461369_c1_g1	0.00	4.23	0.00	3.12	2.59	0.00	0.00	0.00	17.05	0.00
TRINITY_DN461369_c2_g1	0.00	0.00	0.00	7.97	0.00	0.00	0.00	0.00	0.00	0.00
TRINITY_DN46136_c0_g1	0.00	0.00	0.00	0.00	0.00	0.00	0.00	0.00	0.00	0.00
TRINITY_DN46136_c0_g2	0.00	0.00	0.00	4.47	7.48	0.00	0.00	0.00	0.00	0.00
TRINITY_DN46136_c1_g1	0.00	17.36	0.00	0.00	0.00	5.83	0.00	0.00	0.00	0.00
TRINITY_DN46136_c3_g1	0.00	0.00	38.02	0.00	0.00	0.00	0.00	0.00	0.00	0.00
TRINITY_DN461372_c0_g1	0.00	0.00	0.00	7.36	0.00	27.34	0.00	0.00	0.00	10.88
TRINITY_DN461373_c1_g1	0.00	0.00	0.00	0.00	0.00	0.00	0.00	0.00	0.00	0.00
TRINITY_DN461374_c1_g1	0.00	0.00	0.00	18.47	0.00	0.00	0.00	0.00	0.00	0.00
TRINITY_DN461374_c6_g1	0.00	0.00	0.00	0.00	0.00	0.00	0.00	0.00	0.00	0.00
TRINITY_DN461374_c7_g1	0.00	0.00	0.00	0.00	0.00	0.00	0.00	0.00	0.00	0.00
TRINITY_DN461376_c0_g1	0.00	0.00	0.00	0.00	0.00	0.00	0.00	0.00	0.00	0.00
TRINITY_DN461377_c1_g1	0.00	0.00	0.00	0.00	7.38	0.00	0.00	6.46	6.87	0.00
TRINITY_DN46137_c1_g1	0.00	6.50	15.82	4.72	7.95	0.00	0.00	0.00	8.54	0.00
TRINITY_DN46137_c2_g1	0.00	0.00	66.77	10.07	17.21	0.00	0.00	0.00	79.17	0.00
TRINITY_DN46137_c3_g1	0.00	0.00	10.78	0.00	5.40	5.92	4.86	0.00	10.10	0.00
TRINITY_DN461381_c1_g1	0.00	0.00	0.00	0.00	0.00	0.00	0.00	0.00	0.00	0.00
TRINITY_DN461382_c0_g1	0.00	0.00	3.74	0.00	0.00	0.00	2.50	0.00	7.83	0.00
TRINITY_DN461382_c1_g1	0.00	0.00	0.00	0.00	0.00	0.00	0.00	0.00	0.00	0.00
TRINITY_DN461383_c1_g1	0.00	0.00	17.44	0.00	0.00	0.00	0.00	0.00	0.00	0.00
TRINITY_DN461385_c0_g1	0.00	0.00	0.00	0.00	0.00	0.00	0.00	4.00	0.00	0.00
TRINITY_DN461386_c0_g1	0.00	0.00	0.00	5.07	0.00	0.00	0.00	0.00	0.00	0.00
TRINITY_DN461387_c0_g1	0.00	0.00	4.98	0.00	0.00	0.00	0.00	0.00	4.68	8.85
TRINITY_DN461388_c0_g1	0.00	0.00	0.00	0.00	0.00	0.00	0.00	0.00	14.84	7.03
TRINITY_DN461389_c0_g1	0.00	0.00	31.57	0.00	24.53	0.00	0.00	0.00	3.83	0.00
TRINITY_DN461389_c0_g2	0.00	0.00	0.00	0.00	27.98	0.00	0.00	0.00	0.00	0.00
TRINITY_DN461389_c0_g3	0.00	0.00	0.00	0.00	0.00	0.00	0.00	0.00	0.00	0.00
TRINITY_DN461389_c3_g1	0.00	0.00	0.00	0.00	0.00	74.96	0.00	0.00	0.00	0.00
TRINITY_DN461389_c4_g1	0.00	0.00	0.00	0.00	0.00	0.00	0.00	0.00	0.00	0.00
TRINITY_DN46138_c0_g1	0.00	0.00	0.00	0.00	26.48	0.00	10.48	0.00	0.00	0.00
TRINITY_DN46138_c0_g2	0.00	0.00	0.00	0.00	34.09	0.00	0.00	0.00	0.00	0.00
TRINITY_DN461391_c0_g1	0.00	0.00	0.00	0.00	9.77	0.00	0.00	0.00	0.00	0.00
TRINITY_DN461392_c0_g1	0.00	0.00	9.13	9.72	2.34	0.00	0.00	0.00	2.20	0.00
TRINITY_DN461392_c1_g1	0.00	0.00	6.36	0.00	0.00	0.00	0.00	0.00	5.95	5.66
TRINITY_DN461392_c1_g2	0.00	0.00	0.00	0.00	0.00	0.00	0.00	0.00	4.36	0.00
TRINITY_DN461393_c0_g1	0.00	0.00	0.00	0.00	0.00	0.00	0.00	0.00	0.00	0.00
TRINITY_DN461394_c2_g1	0.00	0.00	0.00	2.92	4.85	14.58	4.36	0.00	13.58	0.00
TRINITY_DN461395_c0_g1	0.00	2.04	2.45	0.75	1.26	0.00	0.00	2.28	1.19	1.13
TRINITY_DN461396_c0_g1	0.00	0.00	0.00	0.00	14.01	0.00	0.00	0.00	0.00	0.00
TRINITY_DN461397_c1_g1	0.00	0.00	0.00	0.00	0.00	0.00	0.00	0.00	10.44	0.00
TRINITY_DN46139_c0_g1	0.00	9.01	16.42	16.51	27.44	0.00	14.79	34.94	117.85	0.00
TRINITY_DN4613_c0_g1	0.00	0.00	0.00	2.23	0.00	0.00	0.00	0.00	0.00	7.28
TRINITY_DN4613_c10_g1	0.00	37.22	0.00	0.00	27.61	0.00	0.00	0.00	0.00	0.00
TRINITY_DN4613_c11_g1	0.00	0.00	0.00	3.22	1.34	0.00	0.00	0.00	15.17	0.00
TRINITY_DN4613_c12_g1	0.00	0.00	0.00	0.00	15.62	0.00	0.00	0.00	0.00	0.00
TRINITY_DN4613_c12_g2	0.00	0.00	0.00	0.00	0.00	0.00	0.00	0.00	0.00	0.00
TRINITY_DN4613_c17_g1	0.00	0.00	0.00	0.00	0.00	0.00	0.00	0.00	0.00	0.00
TRINITY_DN4613_c18_g1	0.00	0.00	0.00	0.00	0.00	0.00	0.00	8.80	0.00	0.00
TRINITY_DN4613_c19_g1	0.00	0.00	0.00	0.00	0.00	0.00	0.00	0.00	21.45	0.00
TRINITY_DN4613_c19_g4	0.00	0.00	0.00	0.00	0.00	0.00	0.00	26.26	27.62	0.00
TRINITY_DN4613_c1_g1	0.00	10.69	4.37	13.85	34.21	6.45	4.84	17.62	99.41	5.80
TRINITY_DN4613_c1_g3	2.23	51.64	13.84	87.34	217.26	74.73	25.84	17.12	224.30	8.40
TRINITY_DN4613_c1_g4	2.17	17.35	46.79	29.45	93.29	15.55	9.31	12.53	58.55	3.52
TRINITY_DN4613_c1_g5	19.96	275.47	519.30	386.33	1027.03	386.99	196.56	235.68	1584.61	65.46
TRINITY_DN4613_c21_g1	21.14	27.98	0.00	1081.52	30.14	0.00	12.16	0.00	56.26	0.00
TRINITY_DN4613_c22_g1	0.00	0.00	0.00	0.00	0.00	0.00	0.00	0.00	0.00	0.00
TRINITY_DN4613_c24_g1	0.00	0.00	0.00	0.00	42.43	30.89	0.00	0.00	0.00	0.00
TRINITY_DN4613_c2_g1	0.20	0.00	19.60	6.55	5.02	0.00	5.26	7.87	25.71	0.00
TRINITY_DN4613_c2_g2	7.42	99.33	275.61	138.58	467.07	150.94	60.89	71.85	587.04	24.38
TRINITY_DN4613_c2_g4	5.07	104.89	256.53	92.88	474.76	120.22	45.78	57.09	254.94	22.85
TRINITY_DN4613_c3_g1	0.00	0.00	0.00	0.00	0.00	0.00	0.00	0.00	0.00	0.00
TRINITY_DN4613_c4_g1	11.46	185.69	235.10	263.63	561.27	189.35	125.30	158.52	1118.77	22.33
TRINITY_DN4613_c5_g1	0.00	11.67	0.00	12.29	15.33	0.00	12.57	11.35	18.10	0.00
TRINITY_DN4613_c6_g1	0.00	3.75	42.44	27.09	58.64	18.48	0.00	0.82	29.91	16.19
TRINITY_DN4613_c7_g1	0.00	14.00	0.00	8.80	3.64	0.00	0.00	0.00	0.00	3.86
TRINITY_DN4613_c8_g1	0.00	0.00	11.17	0.00	0.00	0.00	0.00	0.00	0.00	0.00
TRINITY_DN461403_c0_g1	0.00	0.00	0.00	0.00	0.00	0.00	0.00	0.00	9.83	0.00
TRINITY_DN461403_c1_g1	0.00	0.00	16.25	0.00	0.00	0.00	0.00	0.00	15.43	0.00
TRINITY_DN461404_c0_g1	0.00	0.00	14.62	0.00	0.00	0.00	0.00	0.00	30.50	0.00
TRINITY_DN461406_c0_g3	0.00	0.00	24.29	0.00	0.00	0.00	0.00	0.00	11.51	0.00
TRINITY_DN461406_c0_g4	0.00	0.87	3.09	5.72	20.16	1.03	1.90	0.97	10.02	2.86
TRINITY_DN461406_c1_g1	0.00	0.00	0.00	6.42	0.00	0.00	0.00	0.00	0.00	0.00
TRINITY_DN461406_c2_g1	0.00	0.00	0.00	0.00	18.54	0.00	0.00	0.00	0.00	0.00
TRINITY_DN461406_c3_g1	0.00	0.00	0.00	0.00	0.00	0.00	0.00	0.00	0.00	0.00
TRINITY_DN461407_c0_g1	0.00	13.02	10.54	12.72	5.64	5.31	0.00	4.64	4.94	0.00
TRINITY_DN46140_c0_g1	0.00	0.00	0.00	3.24	0.00	0.00	3.16	0.00	5.32	0.00
TRINITY_DN46140_c0_g2	0.00	0.00	0.00	0.00	12.42	0.00	0.00	0.00	0.00	0.00
TRINITY_DN461410_c0_g1	0.00	0.00	9.64	5.76	0.00	0.00	0.00	0.00	0.00	0.00
TRINITY_DN461411_c1_g1	0.00	0.00	0.00	0.00	19.43	0.00	0.00	0.00	0.00	0.00
TRINITY_DN461411_c2_g1	0.00	20.25	0.00	8759.31	49.92	17.36	0.00	0.00	23.64	60.77
TRINITY_DN461412_c1_g1	0.00	0.00	0.00	0.00	0.00	0.00	0.00	0.00	0.00	0.00
TRINITY_DN461414_c0_g1	0.00	0.00	0.00	0.00	0.00	0.00	0.00	0.00	0.00	0.00
TRINITY_DN461416_c0_g1	0.00	0.00	0.00	0.00	0.00	0.00	0.00	0.00	0.00	0.00
TRINITY_DN461416_c1_g1	0.00	6.55	5.92	0.00	2.01	1.98	0.00	0.00	3.79	0.00
TRINITY_DN461416_c2_g1	0.00	0.00	0.00	5.64	0.00	0.00	0.00	0.00	8.88	8.38
TRINITY_DN461419_c0_g1	0.00	0.00	0.00	0.00	35.29	0.00	0.00	0.00	0.00	0.00
TRINITY_DN461419_c3_g1	0.00	0.00	0.00	0.00	0.00	0.00	0.00	0.00	0.00	0.00
TRINITY_DN461419_c4_g1	0.00	0.00	0.00	0.00	19.64	0.00	33.90	0.00	0.00	0.00
TRINITY_DN46141_c0_g1	0.00	0.00	0.00	0.00	0.00	0.00	0.00	0.00	0.00	0.00
TRINITY_DN461422_c0_g1	0.00	0.00	0.00	0.00	0.00	0.00	0.00	0.00	17.33	0.00
TRINITY_DN461426_c0_g1	0.00	0.00	0.00	1.82	0.00	0.00	0.00	0.00	0.00	0.00
TRINITY_DN461426_c1_g1	0.00	0.00	0.00	0.00	0.00	0.00	0.00	0.00	2.21	0.00
TRINITY_DN461427_c0_g1	0.00	0.00	0.00	5.83	7.23	7.31	0.00	0.00	49.36	0.00
TRINITY_DN461427_c0_g2	0.00	0.00	0.00	0.00	0.00	0.00	0.00	8.79	0.00	0.00
TRINITY_DN461427_c1_g1	0.00	0.00	0.00	0.00	0.00	0.00	0.00	0.00	27.62	0.00
TRINITY_DN461427_c1_g3	0.00	0.00	0.00	0.00	0.00	0.00	0.00	0.00	0.00	0.00
TRINITY_DN461428_c0_g1	0.00	0.00	0.00	0.00	0.00	0.00	0.00	4.59	0.00	0.00
TRINITY_DN461428_c1_g1	0.00	0.00	7.53	0.00	0.00	0.00	0.00	0.00	0.00	0.00
TRINITY_DN46142_c0_g1	0.00	0.00	0.00	0.00	0.00	0.00	0.00	0.00	0.00	0.00
TRINITY_DN46142_c0_g2	0.00	0.00	0.00	0.00	13.05	0.00	0.00	0.00	0.00	0.00
TRINITY_DN461432_c0_g1	0.00	0.00	2.23	0.00	11.48	8.95	0.00	2.04	17.11	0.00
TRINITY_DN461433_c0_g1	0.00	0.00	0.00	0.70	4.70	0.00	0.00	0.00	5.82	1.05
TRINITY_DN461433_c0_g2	0.00	0.00	0.00	0.00	0.00	0.00	0.00	0.00	7.20	0.00
TRINITY_DN461436_c0_g1	1.22	4.68	8.73	7.79	20.19	9.15	1.29	1.82	15.57	0.00
TRINITY_DN461436_c1_g1	0.00	0.00	0.00	0.00	0.00	31.56	5.08	0.00	0.00	0.00
TRINITY_DN461438_c0_g2	0.00	0.00	7.18	0.00	7.20	0.00	0.00	0.00	0.00	0.00
TRINITY_DN461438_c1_g1	0.00	0.00	5.33	9.65	0.00	0.00	0.00	0.00	4.99	0.00
TRINITY_DN461438_c1_g2	0.00	0.00	0.00	0.00	0.00	0.00	0.00	0.00	0.00	0.00
TRINITY_DN461439_c0_g1	0.00	0.00	0.00	0.00	45.72	0.00	0.00	0.00	0.00	0.00
TRINITY_DN46143_c1_g1	0.00	0.00	0.00	0.00	0.00	6.62	0.00	0.00	0.00	0.00
TRINITY_DN46143_c1_g3	0.00	0.00	0.00	0.00	10.56	0.00	0.00	0.00	9.83	0.00
TRINITY_DN46143_c1_g4	4.41	0.00	0.00	0.00	0.00	0.00	0.00	5.79	0.00	0.00
TRINITY_DN46143_c1_g5	0.00	4.34	0.00	3.18	10.57	0.00	0.00	0.00	19.75	0.00
TRINITY_DN46143_c4_g1	0.00	0.00	0.00	0.00	0.00	0.00	0.00	0.00	0.00	0.00
TRINITY_DN461441_c0_g2	0.00	0.00	2.82	1.51	12.46	0.00	0.00	0.00	9.33	0.00
TRINITY_DN461443_c0_g1	0.00	0.00	0.00	0.00	0.00	0.00	0.00	0.00	0.00	0.00
TRINITY_DN461443_c0_g2	0.92	0.88	4.22	2.60	2.17	1.05	1.94	0.00	4.10	0.97
TRINITY_DN461444_c1_g1	0.00	8.03	0.00	17.37	19.65	0.00	17.36	0.00	18.28	0.00
TRINITY_DN461445_c0_g1	15.77	0.00	0.00	0.00	32.84	0.00	0.00	0.00	43.05	0.00
TRINITY_DN461447_c0_g1	0.00	0.00	10.58	33.15	0.00	0.00	0.00	0.00	0.00	0.00
TRINITY_DN461448_c0_g1	0.00	0.00	0.00	0.00	0.00	5.49	0.00	0.00	0.00	0.00
TRINITY_DN461449_c0_g1	0.00	3.10	3.75	0.00	0.00	3.77	0.00	0.00	14.15	0.00
TRINITY_DN46144_c0_g1	0.00	0.00	0.00	0.00	0.00	0.00	5.46	1.82	0.00	1.81
TRINITY_DN46144_c2_g1	0.00	0.00	0.00	4.43	0.00	5.41	0.00	0.00	6.94	0.00
TRINITY_DN461450_c0_g1	0.00	0.00	10.18	2.07	0.00	0.00	3.09	0.00	6.42	0.00
TRINITY_DN461453_c0_g1	0.00	0.00	0.00	5.04	8.37	0.00	3.76	0.00	7.21	0.00
TRINITY_DN461454_c1_g1	0.00	31.49	0.00	0.00	0.00	0.00	0.00	0.00	0.00	0.00
TRINITY_DN461455_c0_g1	0.00	1.54	0.00	0.00	3.79	7.43	0.00	0.00	5.36	0.00
TRINITY_DN461455_c1_g1	0.00	6.95	9.54	3.67	13.47	5.96	2.19	2.22	13.87	0.00
TRINITY_DN461455_c3_g1	0.00	0.00	0.00	26.69	18.04	0.00	0.00	0.00	8.39	0.00
TRINITY_DN461455_c4_g1	0.00	0.00	0.00	0.00	0.00	0.00	0.00	0.00	12.69	5.99
TRINITY_DN461456_c0_g1	0.00	0.00	0.00	1.74	5.01	0.00	0.00	0.00	0.00	0.00
TRINITY_DN461457_c2_g1	0.00	0.00	0.00	10.95	18.73	0.00	0.00	16.61	0.00	0.00
TRINITY_DN461458_c0_g1	0.00	0.00	0.00	0.00	0.00	22.43	0.00	0.00	10.44	0.00
TRINITY_DN461458_c1_g1	0.00	0.00	18.85	0.00	0.00	0.00	0.00	0.00	35.99	0.00
TRINITY_DN461458_c2_g1	0.00	0.00	0.00	0.00	0.00	0.00	0.00	0.00	0.00	0.00
TRINITY_DN46145_c0_g2	0.00	0.00	3.16	0.00	6.40	0.00	0.00	0.00	3.00	0.00
TRINITY_DN46145_c1_g1	0.00	0.00	22.57	0.00	0.00	11.41	0.00	0.00	0.00	0.00
TRINITY_DN461460_c0_g1	0.00	0.00	0.00	0.00	0.00	0.00	0.00	0.00	0.00	0.00
TRINITY_DN461460_c1_g1	0.00	0.00	0.00	0.00	0.00	0.00	0.00	0.00	0.00	0.00
TRINITY_DN461460_c3_g1	0.00	7.51	0.00	5.54	6.12	0.00	0.00	0.00	11.50	0.00
TRINITY_DN461461_c0_g1	0.00	14.06	25.57	0.00	8.60	0.00	0.00	0.00	0.00	0.00
TRINITY_DN461462_c0_g1	0.00	0.00	0.00	3.09	5.13	10.30	0.00	0.00	14.38	0.00
TRINITY_DN461463_c0_g1	0.00	1.64	4.70	2.74	3.28	0.00	1.36	0.00	2.87	1.36
TRINITY_DN461463_c1_g1	0.00	3.36	1.37	0.00	17.26	0.00	0.00	0.00	0.00	0.00
TRINITY_DN461463_c2_g1	0.00	0.00	0.00	1.11	1.84	0.00	0.00	0.00	0.00	0.00
TRINITY_DN461464_c0_g1	0.00	0.00	0.00	6.45	0.00	0.00	0.00	0.00	0.00	0.00
TRINITY_DN461466_c1_g1	0.00	0.00	0.00	0.00	0.00	0.00	0.00	0.00	0.00	0.00
TRINITY_DN461467_c0_g1	0.00	0.00	0.00	3.46	0.00	0.00	0.00	0.00	0.00	0.00
TRINITY_DN461468_c0_g1	0.00	0.00	0.00	0.00	0.00	0.00	0.00	0.00	0.00	0.00
TRINITY_DN461469_c0_g1	0.00	2.83	0.00	0.00	0.00	0.00	3.11	0.00	3.24	0.00
TRINITY_DN46146_c0_g1	0.00	0.00	0.00	0.00	0.00	0.00	0.00	0.00	0.00	0.00
TRINITY_DN46146_c1_g1	0.00	0.00	0.00	0.00	0.00	0.00	0.00	0.00	12.09	0.00
TRINITY_DN46146_c2_g1	0.00	0.00	0.00	0.00	0.00	0.00	0.00	0.00	0.00	0.00
TRINITY_DN46146_c5_g1	0.00	0.00	0.00	0.00	25.04	0.00	0.00	11.00	34.76	10.88
TRINITY_DN461470_c0_g1	0.00	0.00	0.00	0.00	0.00	0.00	0.00	0.00	0.00	0.00
TRINITY_DN461471_c0_g1	0.00	0.00	3.36	4.09	10.16	0.00	0.00	0.00	0.00	0.00
TRINITY_DN461473_c0_g1	0.00	0.00	0.00	0.00	0.00	0.00	0.00	0.00	0.00	0.00
TRINITY_DN461473_c0_g2	0.00	0.00	0.00	0.00	0.00	0.00	0.00	0.00	0.00	0.00
TRINITY_DN461473_c1_g1	0.00	0.00	0.00	0.00	0.00	0.00	0.00	0.00	0.00	0.00
TRINITY_DN461473_c2_g1	0.00	0.00	0.00	0.96	0.01	0.00	0.02	0.00	0.01	0.00
TRINITY_DN461473_c3_g1	0.00	1.30	1.56	0.96	1.60	0.00	2.86	0.00	4.52	0.00
TRINITY_DN461476_c1_g1	0.00	0.00	0.00	7.53	0.00	0.00	0.00	0.00	11.71	0.00
TRINITY_DN461477_c0_g1	0.00	9.30	0.00	33.55	34.17	0.00	0.00	0.00	0.00	0.00
TRINITY_DN461479_c1_g1	0.00	0.00	0.00	0.00	17.93	0.00	0.00	0.00	16.56	0.00
TRINITY_DN46147_c0_g1	0.00	0.00	0.00	0.00	0.00	0.00	0.00	0.00	0.00	0.00
TRINITY_DN46147_c1_g3	0.00	0.00	0.00	9.50	15.87	0.00	0.00	0.00	0.00	0.00
TRINITY_DN46147_c2_g1	0.00	0.00	0.00	0.00	0.00	0.00	0.00	0.00	0.00	0.00
TRINITY_DN461481_c0_g1	0.00	0.00	17.14	0.00	0.00	0.00	0.00	0.00	5.39	0.00
TRINITY_DN461481_c0_g2	0.00	0.00	0.00	0.00	14.41	0.00	0.00	0.00	0.00	0.00
TRINITY_DN461481_c0_g3	0.00	0.00	0.00	0.00	0.00	0.00	0.00	0.00	0.00	0.00
TRINITY_DN461483_c0_g1	0.00	12.78	3.72	4.53	25.94	7.47	4.67	0.00	24.99	0.00
TRINITY_DN461483_c1_g1	0.00	18.84	76.43	0.00	138.49	31.15	34.09	6.71	256.28	13.55
TRINITY_DN461483_c2_g1	0.00	0.00	0.00	0.00	0.00	0.00	0.00	0.00	5.07	0.00
TRINITY_DN461483_c3_g1	0.00	0.00	0.00	3.25	0.00	0.00	4.86	0.00	15.15	0.00
TRINITY_DN461488_c0_g1	0.00	0.00	0.00	0.00	0.00	0.00	0.00	0.00	11.13	10.47
TRINITY_DN461489_c0_g1	0.00	0.00	0.00	11.04	0.00	0.00	0.00	0.00	17.50	0.00
TRINITY_DN46148_c0_g1	0.00	0.00	0.00	5.25	0.00	0.00	0.00	0.00	0.00	0.00
TRINITY_DN461490_c1_g1	0.00	27.56	0.00	0.00	0.00	0.00	0.00	0.00	31.36	0.00
TRINITY_DN461491_c0_g1	0.00	0.00	13.19	3.95	46.24	0.00	0.00	0.00	24.65	0.00
TRINITY_DN461493_c0_g1	0.00	0.00	0.00	0.00	0.00	0.00	0.00	0.00	0.00	0.00
TRINITY_DN461496_c1_g1	0.00	0.00	0.00	7.80	0.00	13.13	0.00	0.00	12.28	0.00
TRINITY_DN461497_c0_g1	0.00	12.20	0.00	0.00	0.00	0.00	0.00	0.00	0.00	0.00
TRINITY_DN461497_c0_g2	0.00	0.00	0.00	0.00	0.00	0.00	0.00	0.00	20.88	0.00
TRINITY_DN461497_c0_g3	0.00	0.00	0.00	7.66	0.00	0.00	0.00	0.00	0.00	0.00
TRINITY_DN4614_c0_g1	0.00	0.00	0.00	0.00	0.00	5.53	0.00	0.00	0.00	0.00
TRINITY_DN4614_c0_g2	0.00	0.00	0.00	0.00	0.00	0.00	0.00	7.32	0.00	0.00
TRINITY_DN4614_c2_g1	0.00	0.00	0.00	9.47	0.00	0.00	0.00	0.00	0.00	0.00
TRINITY_DN4614_c2_g3	0.00	0.00	0.00	0.00	0.00	0.00	0.00	0.00	0.00	0.00
TRINITY_DN4614_c2_g5	0.00	0.00	0.00	0.00	40.33	0.00	0.00	0.00	18.66	0.00
TRINITY_DN461500_c0_g1	60.77	84.66	16.98	5259.96	43.04	0.00	45.39	0.00	64.54	181.01
TRINITY_DN461501_c0_g1	0.00	0.00	0.00	0.00	0.00	3.15	0.00	2.81	0.00	0.00
TRINITY_DN461501_c1_g2	0.00	0.00	28.35	0.00	0.00	11.76	0.00	0.00	0.00	0.00
TRINITY_DN461502_c1_g1	0.00	0.00	0.00	0.00	0.00	0.00	0.00	0.00	0.00	0.00
TRINITY_DN461503_c0_g1	0.00	0.00	0.00	0.00	2.02	0.00	0.00	0.00	6.45	0.00
TRINITY_DN461503_c0_g2	0.00	0.00	0.00	0.00	0.00	0.00	0.00	2.84	0.00	0.00
TRINITY_DN461503_c1_g1	0.00	5.07	8.52	9.00	5.74	5.92	0.00	3.37	9.44	2.22
TRINITY_DN461503_c1_g2	0.00	0.00	0.00	0.00	11.76	3.13	4.86	0.00	25.10	0.00
TRINITY_DN461504_c0_g1	0.00	0.00	0.00	1.55	2.58	2.51	0.00	0.00	6.76	0.00
TRINITY_DN461505_c2_g1	0.00	0.00	0.00	0.00	0.00	0.00	0.00	0.00	0.00	0.00
TRINITY_DN461507_c0_g1	0.00	0.00	0.00	0.00	0.00	2.13	0.00	0.00	0.00	0.00
TRINITY_DN46150_c0_g1	0.00	12.12	2.93	21.74	17.79	6.01	0.00	5.28	24.87	0.00
TRINITY_DN46150_c1_g1	0.00	0.00	0.00	0.00	0.00	0.00	0.00	0.00	0.00	0.00
TRINITY_DN46150_c4_g1	0.00	14.93	40.61	40.07	76.14	6.10	10.88	31.99	56.62	0.00
TRINITY_DN461510_c0_g1	0.00	0.00	0.00	0.00	3.19	0.00	0.00	0.00	8.98	0.00
TRINITY_DN461510_c1_g1	0.00	0.00	0.00	0.00	0.00	0.00	0.00	0.00	0.00	0.00
TRINITY_DN461510_c2_g1	0.00	0.00	0.00	0.00	0.00	0.00	0.00	0.00	0.00	0.00
TRINITY_DN461511_c0_g1	0.00	0.00	0.00	6.26	0.00	0.00	0.00	0.00	0.00	0.00
TRINITY_DN461511_c1_g1	0.00	0.00	0.00	0.00	0.00	0.00	0.00	0.00	11.35	0.00
TRINITY_DN461512_c0_g1	9.96	35.47	40.28	710.87	136.40	17.62	10.71	6.49	68.80	29.99
TRINITY_DN461513_c0_g1	0.00	0.00	0.00	0.00	17.80	35.05	0.00	0.00	0.00	0.00
TRINITY_DN461513_c1_g1	0.00	0.00	18.05	0.00	55.63	12.71	0.00	0.00	51.49	0.00
TRINITY_DN461513_c2_g1	0.00	7.95	0.00	0.00	0.00	0.00	0.00	0.00	0.00	0.00
TRINITY_DN461515_c0_g1	0.00	0.00	0.00	0.00	0.00	0.00	0.00	0.00	0.00	0.00
TRINITY_DN461515_c0_g2	0.00	5.69	4.78	4.68	17.34	0.00	0.00	0.00	23.65	5.38
TRINITY_DN461515_c0_g3	0.00	0.00	0.00	0.00	0.00	0.00	0.00	2.18	0.00	0.00
TRINITY_DN461515_c0_g5	0.00	0.00	13.67	0.00	0.00	0.00	0.00	0.00	0.00	0.00
TRINITY_DN46151_c1_g1	0.00	0.00	0.00	0.00	0.00	0.00	0.00	0.00	0.00	0.00
TRINITY_DN46151_c4_g1	0.00	0.00	12.44	14.22	17.72	0.00	0.00	0.00	44.18	0.00
TRINITY_DN461520_c0_g1	0.00	0.00	3.81	0.00	0.00	0.00	0.00	0.00	3.60	0.00
TRINITY_DN461520_c0_g2	0.00	0.00	0.00	2.68	11.31	0.00	10.17	6.67	0.00	0.00
TRINITY_DN461522_c0_g1	0.00	0.00	0.00	0.00	0.00	0.00	0.00	0.00	16.56	0.00
TRINITY_DN461523_c0_g1	0.00	0.00	0.00	0.00	0.00	14.45	0.00	0.00	0.00	0.00
TRINITY_DN461526_c0_g1	0.00	7.93	0.00	3.90	0.00	0.00	0.00	0.00	3.03	0.00
TRINITY_DN461527_c0_g1	0.00	0.00	6.86	0.00	7.02	3.43	0.00	0.00	4.96	0.00
TRINITY_DN46152_c1_g2	0.00	0.00	0.00	0.00	0.00	0.00	0.00	0.00	0.00	0.00
TRINITY_DN46152_c2_g1	0.00	0.00	0.00	0.00	34.59	0.00	0.00	0.00	21.41	0.00
TRINITY_DN461532_c0_g1	0.00	2.43	0.00	0.00	2.97	0.00	0.00	0.00	0.00	0.00
TRINITY_DN461533_c0_g1	0.00	0.00	0.00	0.00	0.00	0.00	0.00	0.00	50.56	0.00
TRINITY_DN461535_c0_g1	0.00	0.00	0.00	0.00	0.00	0.00	0.00	0.00	0.00	0.00
TRINITY_DN461535_c0_g2	0.00	0.00	0.00	0.00	18.23	0.00	8.72	0.00	27.60	0.00
TRINITY_DN461535_c0_g3	0.00	0.00	0.00	0.00	0.00	0.00	0.00	0.00	0.00	0.00
TRINITY_DN461536_c0_g1	0.00	0.00	0.00	0.00	0.00	0.00	0.00	0.00	0.00	0.00
TRINITY_DN461536_c0_g2	0.00	0.00	0.00	0.00	0.00	0.00	0.00	0.00	0.00	0.00
TRINITY_DN461537_c0_g1	0.00	0.00	0.00	0.00	0.00	0.00	0.00	0.00	0.00	0.00
TRINITY_DN461538_c0_g1	0.00	13.61	0.00	9.87	0.00	0.00	0.00	0.00	7.76	0.00
TRINITY_DN46153_c0_g1	0.00	0.00	0.00	0.00	0.00	0.00	0.00	0.00	0.00	0.00
TRINITY_DN461540_c0_g1	0.00	0.00	0.00	0.00	0.00	0.00	0.00	0.00	0.00	0.00
TRINITY_DN461541_c0_g1	0.00	0.00	0.00	0.00	5.53	0.00	0.00	0.00	20.65	0.00
TRINITY_DN461542_c0_g2	4.05	0.00	0.00	2.90	0.00	0.00	0.00	0.00	0.00	4.26
TRINITY_DN461542_c1_g1	0.00	0.00	0.00	0.00	0.00	0.00	0.00	0.00	0.00	0.00
TRINITY_DN461544_c0_g1	0.00	0.00	11.57	0.00	0.00	0.00	0.00	0.00	0.00	0.00
TRINITY_DN461545_c0_g1	0.00	0.00	0.00	0.00	0.00	0.00	0.00	0.00	0.00	0.00
TRINITY_DN461547_c0_g1	0.00	0.00	0.00	0.00	0.00	0.00	0.00	0.00	0.00	0.00
TRINITY_DN461547_c1_g1	0.00	0.00	0.00	0.00	0.00	0.00	0.00	0.00	0.00	0.00
TRINITY_DN461549_c0_g1	0.00	0.00	43.47	0.00	0.00	0.00	0.00	0.00	0.00	7.72
TRINITY_DN46154_c0_g1	0.00	0.00	11.07	0.00	5.93	0.00	0.00	0.00	0.00	0.00
TRINITY_DN46154_c0_g2	0.00	0.00	0.00	0.00	0.00	0.00	0.00	0.00	0.00	0.00
TRINITY_DN461551_c0_g1	0.00	0.00	0.00	0.00	0.00	0.00	0.00	0.00	0.00	0.00
TRINITY_DN461553_c0_g1	0.00	1.97	0.00	4.37	31.78	0.00	0.00	8.32	17.08	0.00
TRINITY_DN461554_c2_g1	0.00	0.00	0.00	0.00	0.00	0.00	0.00	0.00	0.00	0.00
TRINITY_DN461555_c0_g1	0.00	0.00	0.00	0.00	0.00	0.00	0.00	0.00	0.00	0.00
TRINITY_DN461557_c0_g1	0.00	0.00	0.00	0.00	0.00	0.00	5.06	0.00	10.52	0.00
TRINITY_DN461557_c0_g2	0.00	0.00	0.00	0.00	0.00	4.09	0.00	1.87	5.14	0.00
TRINITY_DN461559_c0_g1	0.00	0.00	41.31	0.00	0.00	0.00	0.00	0.00	0.00	12.28
TRINITY_DN46155_c0_g1	0.00	0.00	23.16	4.61	0.00	0.00	0.00	0.00	6.03	0.00
TRINITY_DN461562_c0_g1	0.00	30.16	36.41	0.00	18.73	0.00	0.00	0.00	0.00	0.00
TRINITY_DN461562_c1_g2	0.00	0.00	1.84	0.00	5.51	0.00	0.00	1.69	0.00	0.00
TRINITY_DN461562_c2_g1	0.00	0.00	0.00	0.00	0.18	2.82	0.00	0.00	8.01	0.00
TRINITY_DN461562_c3_g1	0.00	0.00	0.00	0.00	0.00	0.00	0.00	0.00	7.56	0.00
TRINITY_DN461563_c0_g1	0.00	0.00	0.00	0.00	0.00	6.31	0.00	0.00	0.00	0.00
TRINITY_DN461563_c0_g2	0.00	0.00	0.00	0.00	22.67	30.42	0.00	0.00	28.11	0.00
TRINITY_DN461563_c1_g1	0.00	0.00	0.00	0.00	0.00	0.00	0.00	0.00	0.00	0.00
TRINITY_DN461563_c2_g1	0.00	0.00	0.00	0.00	0.00	0.00	0.00	0.00	0.00	0.00
TRINITY_DN461564_c0_g1	0.00	0.00	0.00	0.00	0.00	0.00	0.00	0.00	0.00	0.00
TRINITY_DN461566_c0_g1	0.00	0.00	0.00	0.00	12.33	0.00	0.00	0.00	0.00	0.00
TRINITY_DN461569_c0_g1	0.00	0.00	0.00	0.00	9.12	0.00	0.00	0.00	0.00	0.00
TRINITY_DN46156_c0_g2	0.00	0.00	0.00	0.00	0.00	0.00	0.00	0.00	0.00	0.00
TRINITY_DN46156_c1_g1	0.00	0.00	0.00	0.00	0.00	0.00	0.00	0.00	0.00	0.00
TRINITY_DN46156_c1_g2	0.00	0.00	0.00	0.00	11.53	0.00	0.00	0.00	0.00	0.00
TRINITY_DN461570_c0_g1	0.00	0.00	0.00	3.85	0.00	0.00	0.00	0.00	0.00	0.00
TRINITY_DN461571_c1_g1	0.00	0.00	0.00	3.12	2.59	2.55	0.00	2.31	4.86	0.00
TRINITY_DN461572_c0_g1	0.00	0.00	0.00	0.00	0.00	0.00	0.00	0.00	0.00	0.00
TRINITY_DN461573_c1_g1	0.00	0.00	0.00	0.00	0.00	0.00	0.00	0.00	0.00	0.00
TRINITY_DN461574_c0_g1	0.00	0.00	0.00	0.00	0.00	0.00	0.00	0.00	6.90	0.00
TRINITY_DN461575_c0_g1	0.00	30.16	0.00	0.00	24.02	0.00	0.00	0.00	1116.99	0.00
TRINITY_DN461576_c0_g1	0.00	0.00	0.00	0.00	5.02	1.57	0.00	0.00	0.00	0.00
TRINITY_DN461578_c1_g1	0.00	0.00	0.00	0.00	0.00	3.91	0.00	0.00	0.00	0.00
TRINITY_DN46157_c2_g1	0.00	0.00	3.45	8.40	6.95	0.00	3.14	6.17	26.10	3.08
TRINITY_DN46157_c3_g1	0.00	0.00	0.00	0.00	0.00	0.00	0.00	0.00	0.00	0.00
TRINITY_DN46157_c4_g1	0.00	0.00	0.00	10.08	0.00	8.53	0.00	0.00	0.00	0.00
TRINITY_DN461582_c0_g1	2.25	1.08	18.12	5.58	10.63	2.59	1.19	1.20	18.80	4.76
TRINITY_DN461582_c2_g1	0.00	0.00	0.00	0.00	9.49	0.00	0.00	0.00	0.00	0.00
TRINITY_DN461583_c0_g1	0.00	0.00	0.00	0.00	0.00	0.00	0.00	9.05	0.00	0.00
TRINITY_DN461583_c1_g1	0.00	0.00	0.00	0.00	3.87	0.00	0.00	3.42	10.86	0.00
TRINITY_DN461584_c0_g1	0.00	0.00	0.00	0.00	0.00	0.00	0.00	0.00	0.00	11.78
TRINITY_DN461584_c0_g2	0.00	0.00	0.00	5.11	17.44	0.00	4.03	0.00	0.00	0.00
TRINITY_DN46158_c0_g1	0.00	0.00	49.59	0.00	9.33	0.00	0.00	0.00	8.68	0.00
TRINITY_DN461590_c0_g1	0.00	0.00	0.00	0.00	7.95	0.00	0.00	6.95	14.77	0.00
TRINITY_DN461590_c1_g1	0.00	0.00	0.00	0.00	0.00	0.00	0.00	0.00	20.04	0.00
TRINITY_DN461593_c0_g1	0.00	0.00	14.90	0.00	0.00	0.00	0.00	0.00	0.00	0.00
TRINITY_DN461593_c1_g1	0.00	0.00	0.00	1.78	0.00	0.00	0.00	2.62	0.00	0.00
TRINITY_DN461594_c0_g2	0.00	0.00	0.00	0.00	0.00	0.00	0.00	0.00	0.00	0.00
TRINITY_DN461594_c2_g1	0.00	0.00	0.00	0.00	0.00	0.00	0.00	0.00	0.00	0.00
TRINITY_DN46159_c1_g2	0.00	0.00	0.00	0.00	0.00	0.00	0.00	0.00	13.08	0.00
TRINITY_DN46159_c2_g1	0.00	0.00	0.00	0.00	0.00	0.00	0.00	0.00	0.00	0.00
TRINITY_DN46159_c3_g1	0.00	0.00	0.00	0.00	0.00	0.00	0.00	0.00	0.00	0.00
TRINITY_DN4615_c0_g1	2.33	26.92	19.85	34.52	73.84	16.06	7.58	18.16	75.38	1.10
TRINITY_DN4615_c0_g2	0.08	28.69	26.05	17.00	54.53	19.81	17.11	6.85	110.75	4.90
TRINITY_DN4615_c1_g1	0.00	17.75	7.80	32.65	18.20	15.74	13.91	6.85	21.83	6.90
TRINITY_DN4615_c2_g1	0.00	0.00	0.00	0.00	0.00	0.00	0.00	0.00	0.00	0.00
TRINITY_DN4615_c2_g2	0.00	13.82	23.74	29.68	58.24	19.62	0.00	19.64	48.60	9.73
TRINITY_DN4615_c2_g3	1.14	28.15	40.16	27.46	46.09	19.70	11.83	8.61	84.09	2.42
TRINITY_DN4615_c3_g2	0.00	0.00	0.00	0.00	0.00	0.00	0.00	0.00	0.00	0.00
TRINITY_DN461600_c0_g1	0.00	0.00	1.37	0.00	1.40	0.00	0.00	0.00	0.00	0.00
TRINITY_DN461603_c0_g1	0.00	0.00	6.65	17.09	13.31	0.00	0.00	0.00	6.22	0.00
TRINITY_DN461603_c1_g1	0.00	0.00	109.37	0.00	0.00	0.00	0.00	0.00	13.02	0.00
TRINITY_DN461603_c2_g1	0.00	0.00	0.00	5.33	0.00	0.00	0.00	0.00	0.00	0.00
TRINITY_DN461603_c3_g1	0.00	0.00	0.00	0.00	0.00	0.00	0.00	0.00	0.00	0.00
TRINITY_DN461604_c0_g1	0.00	0.00	0.00	11.08	0.00	0.00	0.00	0.00	0.00	0.00
TRINITY_DN461605_c0_g1	0.00	0.00	0.00	0.00	0.00	0.00	0.00	0.00	0.00	0.00
TRINITY_DN461606_c0_g1	0.00	0.00	4.30	1.32	4.38	0.00	5.91	0.00	2.06	0.00
TRINITY_DN461608_c0_g1	0.00	0.00	0.00	0.00	0.00	0.00	0.00	5.08	0.00	0.00
TRINITY_DN46160_c0_g1	0.00	0.00	0.00	11.11	17.83	12.41	11.06	15.27	0.00	0.00
TRINITY_DN46160_c1_g2	0.00	0.00	0.00	3.36	6.01	0.00	0.00	0.00	0.00	0.00
TRINITY_DN46160_c1_g3	0.00	0.00	5.19	0.00	14.82	20.90	0.00	0.00	4.87	4.61
TRINITY_DN46160_c1_g4	0.00	19.08	0.00	10.09	55.89	0.00	24.43	4.66	0.00	0.00
TRINITY_DN46160_c1_g5	0.00	0.00	29.79	60.00	13.04	16.22	0.00	15.92	60.40	0.00
TRINITY_DN46160_c3_g1	0.00	0.00	0.00	0.00	0.00	0.00	0.00	0.00	0.00	0.00
TRINITY_DN46160_c5_g1	0.00	0.00	0.00	0.00	0.00	0.00	0.00	15.86	0.00	0.00
TRINITY_DN461610_c0_g1	0.00	0.00	0.00	0.00	9.71	0.00	0.00	0.00	0.00	0.00
TRINITY_DN461610_c0_g2	0.00	5.74	0.00	0.00	0.00	0.00	0.00	0.00	0.00	0.00
TRINITY_DN461611_c0_g1	0.00	0.00	5.39	0.00	0.00	0.00	2.43	0.00	2.53	0.00
TRINITY_DN461613_c0_g1	0.00	0.00	0.00	0.00	0.00	0.00	0.00	0.00	0.00	0.00
TRINITY_DN461614_c0_g1	0.00	0.00	0.00	0.00	4.63	4.30	0.00	0.00	20.21	3.81
TRINITY_DN461614_c1_g1	0.00	0.00	0.00	0.00	0.00	0.00	0.00	0.00	16.85	0.00
TRINITY_DN461614_c2_g1	0.00	0.00	15.87	0.00	0.00	0.00	0.00	0.00	0.00	0.00
TRINITY_DN461615_c1_g1	0.00	0.00	0.00	0.00	0.00	0.00	0.00	0.00	0.00	0.00
TRINITY_DN461615_c2_g1	0.00	0.00	0.00	5.70	19.30	19.31	0.00	0.00	18.33	0.00
TRINITY_DN461616_c0_g1	0.00	0.00	0.00	0.00	0.00	0.00	0.00	0.00	0.00	0.00
TRINITY_DN461617_c0_g1	0.00	0.00	17.49	0.00	0.00	0.00	0.00	5.14	5.45	0.00
TRINITY_DN461618_c0_g1	0.00	0.00	0.00	0.00	0.00	0.00	0.00	0.00	0.00	0.00
TRINITY_DN461618_c0_g2	0.00	0.00	0.00	0.00	0.00	0.00	0.00	0.00	0.00	0.00
TRINITY_DN461618_c1_g1	0.00	14.85	0.00	0.00	0.00	0.00	0.00	0.00	34.57	0.00
TRINITY_DN46161_c0_g1	0.00	0.00	3.72	11.32	26.24	0.00	0.00	3.31	14.04	0.00
TRINITY_DN461620_c0_g2	0.00	0.00	0.00	0.00	6.03	0.00	5.42	0.00	0.00	0.00
TRINITY_DN461621_c2_g1	0.00	0.00	0.00	0.00	0.00	0.00	0.00	0.00	5.45	0.00
TRINITY_DN461621_c5_g1	0.00	0.00	0.00	0.00	0.00	0.00	0.00	0.00	17.16	0.00
TRINITY_DN461622_c0_g1	0.00	0.00	5.96	3.59	0.00	0.00	0.00	0.00	0.00	0.00
TRINITY_DN461623_c0_g1	0.00	0.00	0.00	0.00	0.00	0.00	0.00	0.00	14.55	0.00
TRINITY_DN461625_c0_g1	0.00	0.00	0.00	0.00	0.00	7.44	0.00	0.00	13.74	0.00
TRINITY_DN461627_c0_g1	0.00	0.00	0.00	0.00	0.00	0.00	0.00	0.00	0.00	0.00
TRINITY_DN461628_c0_g1	0.00	0.00	0.00	0.00	0.00	0.00	4.65	0.00	2.43	0.00
TRINITY_DN46162_c0_g1	4.49	15.54	0.00	0.00	0.98	0.00	3.92	1.68	0.00	30.13
TRINITY_DN46162_c0_g2	0.00	72.91	184.95	173.07	307.48	121.79	77.44	76.97	744.33	0.00
TRINITY_DN461634_c0_g1	0.00	0.00	0.00	0.00	0.00	0.00	0.00	0.00	0.00	0.00
TRINITY_DN461635_c0_g1	0.00	0.00	0.00	0.00	0.00	0.00	0.00	0.00	25.08	0.00
TRINITY_DN461635_c2_g1	0.00	0.00	0.00	3.00	4.98	0.00	0.00	0.00	0.00	0.00
TRINITY_DN461637_c0_g1	0.00	0.00	0.00	0.00	15.24	0.00	0.00	0.00	0.00	0.00
TRINITY_DN461638_c0_g1	0.00	0.00	0.00	0.00	0.00	0.00	0.00	0.00	0.00	0.00
TRINITY_DN461639_c1_g1	0.00	0.00	0.00	0.00	0.00	0.00	0.00	0.00	10.24	0.00
TRINITY_DN461639_c3_g1	0.00	0.00	0.00	0.00	0.00	0.00	0.00	0.00	0.00	0.00
TRINITY_DN46163_c0_g1	0.00	3.74	0.00	0.00	0.00	0.00	0.00	0.00	0.00	0.00
TRINITY_DN46163_c0_g2	0.00	0.00	0.00	0.00	0.00	0.00	0.00	0.00	0.00	0.00
TRINITY_DN461642_c0_g1	0.00	0.00	8.27	0.00	24.99	0.00	0.00	0.00	0.00	0.00
TRINITY_DN461644_c0_g1	0.00	0.00	0.00	0.00	0.00	0.00	0.00	0.00	0.00	0.00
TRINITY_DN461648_c0_g1	0.00	0.00	0.00	0.00	0.00	0.00	0.00	0.00	0.00	0.00
TRINITY_DN461648_c0_g2	1.12	0.00	0.00	0.00	1.33	0.00	0.00	0.00	0.00	0.00
TRINITY_DN461649_c0_g1	0.00	0.00	32.00	14.65	26.34	17.16	0.00	0.00	56.45	0.00
TRINITY_DN461649_c0_g2	0.00	0.00	0.00	0.00	0.00	0.00	0.00	0.00	0.00	9.80
TRINITY_DN46164_c0_g1	0.00	0.00	0.00	0.00	0.00	0.00	0.00	0.00	0.00	0.00
TRINITY_DN461650_c0_g1	0.00	0.00	36.98	0.00	0.00	0.00	0.00	0.00	0.00	0.00
TRINITY_DN461650_c0_g4	0.00	0.00	16.25	0.00	0.00	0.00	0.00	0.00	0.00	0.00
TRINITY_DN461653_c0_g1	0.00	3.30	0.00	0.00	0.00	0.00	0.00	0.00	0.00	0.00
TRINITY_DN461653_c0_g2	0.00	0.00	13.67	5.51	42.02	6.78	0.00	0.00	0.00	0.00
TRINITY_DN461655_c0_g1	0.00	0.00	0.00	0.00	10.63	0.00	0.00	9.33	0.00	0.00
TRINITY_DN461657_c0_g1	0.00	0.00	0.00	0.00	19.04	0.00	0.00	0.00	7.33	0.00
TRINITY_DN46165_c1_g1	0.00	0.00	10.71	0.00	65.41	0.00	0.00	0.00	10.12	0.00
TRINITY_DN46165_c2_g1	34.80	100.93	57.66	3588.52	66.40	19.62	120.13	17.64	73.33	68.26
TRINITY_DN46165_c4_g1	0.00	0.00	33.11	9.98	39.01	0.00	14.75	14.99	53.64	0.00
TRINITY_DN461661_c0_g1	0.00	0.00	0.00	0.00	6.84	0.00	0.00	0.00	6.38	0.00
TRINITY_DN461661_c1_g1	13.37	77.80	18.76	2612.66	14.21	0.00	39.90	0.00	45.82	20.19
TRINITY_DN461661_c2_g1	0.00	0.00	0.00	11.87	0.00	0.00	0.00	0.00	0.00	0.00
TRINITY_DN461662_c0_g1	0.00	8.03	11.64	10.60	13.48	4.83	1.27	4.53	24.80	2.73
TRINITY_DN461663_c0_g2	0.00	0.00	0.00	0.00	0.00	0.00	0.00	0.00	0.00	0.00
TRINITY_DN461663_c2_g1	0.00	0.00	0.00	0.00	3.46	0.00	0.00	3.07	6.49	0.00
TRINITY_DN461663_c4_g1	0.00	0.00	0.00	0.00	0.00	0.00	0.00	0.00	0.00	0.00
TRINITY_DN461663_c5_g1	0.00	0.00	0.00	0.00	0.00	0.00	0.00	0.00	0.00	0.00
TRINITY_DN461663_c6_g1	0.00	0.00	0.00	9.90	0.00	0.00	0.00	0.00	0.00	0.00
TRINITY_DN461665_c2_g1	0.00	0.00	52.53	15.86	48.75	0.00	0.00	17.28	21.36	0.00
TRINITY_DN461666_c1_g1	0.00	7.22	0.00	0.00	0.00	0.00	0.00	0.00	16.41	0.00
TRINITY_DN461666_c2_g1	0.00	0.00	0.00	0.00	0.00	0.00	0.00	0.00	0.00	0.00
TRINITY_DN461667_c0_g1	0.00	0.00	0.00	0.00	0.00	0.00	0.00	0.00	0.00	0.00
TRINITY_DN461668_c0_g1	0.00	0.00	0.00	8.05	0.00	6.77	0.00	0.00	0.00	0.00
TRINITY_DN461669_c0_g1	0.00	0.00	0.00	0.00	0.00	0.00	0.00	0.00	37.68	0.00
TRINITY_DN46166_c0_g1	0.00	0.00	0.00	3.17	0.00	0.00	0.00	0.00	4.92	0.00
TRINITY_DN46166_c1_g1	0.00	0.00	24.27	0.00	0.00	0.00	9.97	0.00	0.00	14.35
TRINITY_DN46166_c3_g1	0.00	0.00	16.55	0.00	0.00	0.00	0.00	14.99	15.68	0.00
TRINITY_DN461670_c0_g1	0.00	0.00	0.00	0.00	0.00	0.00	0.00	0.00	13.50	0.00
TRINITY_DN461672_c0_g1	0.00	7.88	0.00	8.73	4.83	2.38	0.00	0.00	4.54	0.00
TRINITY_DN461672_c1_g1	0.00	0.00	0.00	0.00	0.00	0.00	0.00	0.00	0.49	0.00
TRINITY_DN461673_c0_g1	0.00	0.00	3.04	0.00	15.38	0.00	0.00	0.00	8.66	0.00
TRINITY_DN461674_c0_g1	0.00	0.00	0.00	0.00	0.00	0.00	0.00	0.00	0.00	0.00
TRINITY_DN461675_c0_g1	0.00	0.00	0.00	0.00	0.00	0.00	0.00	0.00	0.00	0.00
TRINITY_DN461676_c0_g1	0.00	0.00	3.64	0.00	0.00	0.00	0.00	0.00	3.44	0.00
TRINITY_DN461677_c0_g1	0.00	0.00	0.00	0.00	9.02	0.00	7.98	0.00	33.54	0.00
TRINITY_DN461678_c0_g1	0.00	0.00	0.00	0.00	2.65	3.83	0.00	0.00	5.51	0.00
TRINITY_DN46167_c0_g1	0.00	0.00	0.00	0.00	0.00	0.00	0.00	0.00	0.00	0.00
TRINITY_DN461680_c0_g1	0.00	0.00	0.00	0.00	0.00	0.00	0.00	0.00	0.00	0.00
TRINITY_DN461681_c0_g1	0.00	0.00	14.07	8.16	57.66	0.00	0.00	0.00	53.55	0.00
TRINITY_DN461681_c0_g2	0.00	0.00	0.00	0.00	0.00	0.00	0.00	0.00	0.00	0.00
TRINITY_DN461681_c1_g1	0.00	0.00	0.00	0.00	0.00	0.00	0.00	0.00	7.89	0.00
TRINITY_DN461681_c1_g2	0.00	0.00	0.00	0.00	0.00	8.63	0.00	11.41	4.03	1.49
TRINITY_DN461681_c2_g1	0.00	0.00	0.00	3.47	0.00	0.00	0.00	0.00	10.78	0.00
TRINITY_DN461682_c1_g1	0.00	1.74	4.19	6.42	10.68	0.00	0.00	0.00	14.07	0.00
TRINITY_DN461686_c0_g1	0.00	0.00	0.00	0.00	0.00	0.00	0.00	0.00	0.00	0.00
TRINITY_DN461687_c1_g1	0.00	0.00	0.00	0.00	0.00	0.00	0.00	0.00	0.00	0.00
TRINITY_DN461688_c0_g1	0.00	0.00	0.00	0.00	0.00	0.00	0.00	0.00	0.00	0.00
TRINITY_DN461688_c1_g1	0.00	0.00	24.61	0.00	25.22	0.00	0.00	0.00	7.57	0.00
TRINITY_DN461688_c2_g1	0.00	0.00	0.00	0.00	0.00	0.00	0.00	0.00	0.00	0.00
TRINITY_DN461689_c0_g1	0.00	0.00	0.00	0.00	0.00	0.00	0.00	0.00	0.00	0.00
TRINITY_DN46168_c0_g1	0.00	0.00	0.00	9.29	2.57	0.00	0.00	0.00	4.83	0.00
TRINITY_DN461690_c0_g1	0.00	0.00	0.00	0.00	0.00	0.00	0.00	0.00	0.00	0.00
TRINITY_DN461690_c1_g1	0.00	0.00	0.00	0.00	0.00	0.00	0.00	0.00	0.00	0.00
TRINITY_DN461690_c2_g1	0.00	0.00	0.00	0.00	19.09	0.00	0.00	0.00	0.00	0.00
TRINITY_DN461691_c0_g1	0.00	6.81	20.88	6.64	0.00	0.00	1.65	0.00	16.41	0.00
TRINITY_DN461691_c2_g1	0.00	0.00	0.00	0.00	0.00	0.00	0.00	0.00	0.00	0.00
TRINITY_DN461691_c3_g1	0.00	0.00	2.26	2.80	0.00	1.04	0.00	0.00	6.67	0.00
TRINITY_DN461691_c5_g1	0.00	4.56	9.38	0.00	4.71	0.00	0.00	0.00	22.67	4.18
TRINITY_DN461691_c6_g1	0.00	0.00	0.00	0.00	0.00	0.00	0.00	0.00	0.00	0.00
TRINITY_DN461691_c8_g1	0.00	5.00	6.08	3.66	0.00	0.00	5.46	0.00	0.00	0.00
TRINITY_DN461694_c0_g1	0.00	0.00	0.00	1.94	0.00	0.00	0.00	2.86	0.00	5.71
TRINITY_DN461696_c0_g1	0.00	0.00	0.00	0.07	30.02	0.00	0.00	0.00	0.00	0.00
TRINITY_DN461697_c0_g1	0.00	3.82	4.63	0.00	0.00	0.00	0.00	0.00	13.03	0.00
TRINITY_DN461699_c0_g1	0.00	0.00	0.00	0.00	0.00	0.00	0.00	0.00	31.11	0.00
TRINITY_DN461699_c0_g2	6.44	0.00	0.00	9.14	0.00	0.00	6.94	6.71	0.00	0.00
TRINITY_DN461699_c1_g1	0.00	0.00	0.00	0.00	24.55	0.00	0.00	0.00	34.04	0.00
TRINITY_DN461699_c2_g1	0.00	0.00	0.00	0.00	0.00	0.00	0.00	0.00	0.00	0.00
TRINITY_DN46169_c0_g1	0.00	0.00	7.57	13.59	8.51	0.00	6.75	0.00	7.06	0.00
TRINITY_DN46169_c0_g2	0.00	0.00	2.65	3.24	5.60	2.66	0.00	2.40	22.75	0.00
TRINITY_DN4616_c2_g1	0.00	0.00	0.00	0.00	0.00	0.00	0.00	0.00	0.00	0.00
TRINITY_DN461700_c0_g1	0.00	0.00	0.00	0.00	0.00	0.00	0.00	0.00	0.00	0.00
TRINITY_DN461701_c0_g1	1.27	0.00	0.00	0.00	0.00	0.00	0.00	1.36	0.00	0.00
TRINITY_DN461704_c0_g1	0.00	4.90	0.00	7.17	5.96	0.00	0.00	0.00	0.00	0.00
TRINITY_DN461706_c0_g1	0.00	0.00	0.00	0.00	0.00	0.00	0.00	0.00	0.00	0.00
TRINITY_DN461707_c1_g1	0.00	0.00	0.00	0.00	0.00	0.00	0.00	0.00	0.00	0.00
TRINITY_DN461707_c2_g1	0.00	0.00	0.00	0.00	0.00	0.00	0.00	0.00	0.00	0.00
TRINITY_DN461708_c0_g1	0.00	8.81	5.35	3.23	16.09	0.00	0.00	0.00	15.04	0.00
TRINITY_DN461708_c1_g1	0.00	0.00	0.00	0.00	6.43	0.00	0.00	0.00	0.00	0.00
TRINITY_DN46170_c0_g1	0.00	0.00	0.00	0.00	5.93	5.98	2.63	0.00	5.55	0.00
TRINITY_DN46170_c0_g2	0.00	0.00	0.00	0.00	18.54	0.00	0.00	8.13	0.00	0.00
TRINITY_DN46170_c10_g1	0.00	0.00	0.00	0.00	55.63	0.00	0.00	0.00	0.00	0.00
TRINITY_DN46170_c12_g1	0.00	0.00	76.78	0.00	0.00	0.00	0.00	0.00	0.00	0.00
TRINITY_DN46170_c1_g1	0.00	0.00	0.00	0.00	0.00	0.00	0.00	0.00	20.40	0.00
TRINITY_DN46170_c2_g1	0.00	0.00	0.00	0.00	0.00	29.31	0.00	0.00	0.00	0.00
TRINITY_DN46170_c3_g1	0.00	0.00	0.00	0.00	0.00	0.00	0.00	0.00	13.36	6.34
TRINITY_DN46170_c3_g2	0.00	0.00	0.00	0.00	0.00	0.00	0.00	0.00	14.55	0.00
TRINITY_DN46170_c5_g1	0.00	0.00	0.00	0.00	0.00	10.12	0.00	0.00	0.00	0.00
TRINITY_DN46170_c7_g1	0.00	0.00	71.88	16.11	0.00	27.29	0.00	0.00	0.00	0.00
TRINITY_DN46170_c9_g1	0.00	0.00	0.00	0.00	0.00	0.00	0.00	0.00	0.00	0.00
TRINITY_DN461710_c0_g1	0.00	34.04	0.00	0.00	0.00	0.00	0.00	0.00	0.00	0.00
TRINITY_DN461711_c0_g1	0.00	0.00	0.00	0.00	11.32	6.72	0.00	0.00	0.00	0.00
TRINITY_DN461711_c2_g1	0.00	0.00	0.00	0.00	0.00	28.46	0.00	0.00	0.00	0.00
TRINITY_DN461712_c0_g1	0.00	1.43	0.00	1.86	9.27	1.72	0.00	0.00	4.63	0.00
TRINITY_DN461712_c0_g2	0.00	0.00	0.00	0.00	0.00	14.99	0.00	0.00	0.00	0.00
TRINITY_DN461712_c1_g1	0.00	0.00	0.00	0.00	0.00	0.00	0.00	0.00	25.62	0.00
TRINITY_DN461712_c2_g1	0.00	0.00	0.00	0.00	0.00	0.00	0.00	0.00	0.00	0.00
TRINITY_DN461713_c1_g1	0.00	0.00	9.08	0.00	0.00	0.00	0.00	0.00	17.05	0.00
TRINITY_DN461714_c0_g1	0.00	0.00	0.00	0.00	0.00	0.00	0.00	0.00	0.00	0.00
TRINITY_DN461715_c0_g1	0.00	0.00	0.00	8.23	0.00	0.00	0.00	0.00	0.00	0.00
TRINITY_DN461716_c0_g1	0.00	0.00	19.58	0.00	6.54	0.00	0.00	0.00	6.11	0.00
TRINITY_DN461719_c0_g1	0.00	0.00	0.00	2.86	0.00	0.00	0.00	0.00	0.00	0.00
TRINITY_DN46171_c0_g1	0.00	0.00	0.00	0.00	15.85	10.41	0.00	0.00	9.70	0.00
TRINITY_DN46171_c0_g2	0.00	0.00	0.00	0.00	0.00	0.00	0.00	0.00	13.50	0.00
TRINITY_DN46171_c1_g1	0.00	0.00	0.00	0.00	0.00	0.00	0.00	0.00	0.00	0.00
TRINITY_DN461720_c0_g1	0.00	0.00	0.00	0.00	0.00	0.00	0.00	0.00	4.14	0.00
TRINITY_DN461720_c0_g3	0.00	0.00	0.00	0.00	0.00	0.00	0.00	0.00	0.00	0.00
TRINITY_DN461722_c0_g1	0.00	0.00	0.00	0.00	0.00	25.44	11.21	0.00	0.00	0.00
TRINITY_DN461727_c0_g1	0.00	0.00	0.00	15.04	0.00	0.00	0.00	0.00	11.84	0.00
TRINITY_DN461728_c0_g1	0.00	0.00	0.00	4.70	0.00	0.00	0.00	0.00	0.00	0.00
TRINITY_DN461728_c0_g2	0.00	0.00	0.00	6.29	0.00	0.00	0.00	0.00	0.00	0.00
TRINITY_DN461728_c1_g1	0.00	0.00	0.00	0.00	0.00	0.00	0.00	0.00	35.62	0.00
TRINITY_DN461729_c0_g1	0.00	0.00	0.00	0.00	0.00	4.15	0.00	0.00	3.97	0.00
TRINITY_DN46172_c0_g1	0.00	0.00	0.00	1.22	0.00	0.00	1.82	0.00	7.63	0.00
TRINITY_DN461730_c0_g1	0.00	0.00	0.00	0.00	0.00	17.56	0.00	0.00	21.04	0.00
TRINITY_DN461730_c0_g3	0.00	0.00	0.00	0.00	0.00	0.00	0.00	18.32	8.95	0.00
TRINITY_DN461732_c0_g1	0.00	0.00	0.00	11.87	0.00	0.00	0.00	0.00	18.84	0.00
TRINITY_DN461735_c0_g1	0.00	0.00	0.00	0.00	0.00	0.00	0.00	0.00	5.15	0.00
TRINITY_DN461738_c0_g1	0.00	0.00	0.00	0.00	9.71	0.00	0.00	0.00	25.85	0.00
TRINITY_DN461738_c0_g2	0.00	6.44	11.60	1.59	10.59	2.58	2.37	3.60	34.95	0.00
TRINITY_DN461740_c0_g1	0.00	0.00	0.00	0.00	0.00	0.00	15.43	0.00	0.00	0.00
TRINITY_DN461744_c0_g1	0.00	0.00	0.00	0.00	0.00	0.00	0.00	0.00	8.73	0.00
TRINITY_DN461745_c0_g1	0.00	0.00	0.00	0.00	15.87	0.00	27.67	0.00	29.43	0.00
TRINITY_DN461747_c0_g1	0.00	0.00	0.00	0.00	0.00	2.18	0.00	0.00	11.43	0.00
TRINITY_DN461747_c1_g1	0.00	0.00	0.00	0.00	0.00	0.00	0.00	0.00	0.00	0.00
TRINITY_DN461748_c0_g1	0.00	0.00	0.00	4.42	1.59	0.00	0.83	0.00	11.71	0.00
TRINITY_DN461749_c0_g1	0.00	0.00	5.70	1.31	3.02	2.94	0.00	1.36	14.22	0.00
TRINITY_DN46174_c0_g1	0.00	11.57	0.00	11.33	38.68	4.70	0.00	0.00	28.70	0.00
TRINITY_DN46174_c0_g2	0.00	0.00	7.57	0.00	7.60	0.00	0.00	0.00	24.44	0.00
TRINITY_DN461750_c0_g1	0.00	0.00	0.00	6.11	1.91	0.00	0.00	0.00	0.00	0.00
TRINITY_DN461751_c0_g1	0.00	0.00	0.00	18.67	0.00	0.00	0.00	0.00	0.00	0.00
TRINITY_DN461751_c0_g2	0.00	0.00	0.00	0.00	0.00	0.00	7.57	0.00	13.71	0.00
TRINITY_DN461751_c1_g1	0.00	0.00	0.00	0.00	0.00	0.00	0.00	0.00	0.00	0.00
TRINITY_DN461752_c0_g1	0.00	0.00	0.00	0.00	0.00	0.00	0.00	0.00	0.00	0.00
TRINITY_DN461752_c1_g1	0.00	0.00	0.00	0.00	0.00	0.00	0.00	0.00	0.00	0.00
TRINITY_DN461752_c2_g1	0.00	0.00	0.00	0.00	0.00	0.00	0.00	0.00	0.00	0.00
TRINITY_DN461753_c0_g1	0.00	0.00	0.00	10.39	0.00	0.00	15.43	0.00	16.41	0.00
TRINITY_DN461755_c0_g1	0.00	0.00	0.00	0.65	0.00	2.12	0.00	0.00	6.18	0.00
TRINITY_DN461756_c0_g1	0.00	0.00	0.00	0.00	0.00	3.63	0.00	3.23	6.83	6.45
TRINITY_DN461757_c1_g1	0.00	0.00	0.00	0.00	0.00	0.00	0.00	0.00	0.00	0.00
TRINITY_DN461758_c0_g1	0.00	0.00	5.29	6.92	2.65	7.93	2.43	0.00	3.82	3.88
TRINITY_DN461758_c1_g1	0.00	0.00	0.00	0.00	0.00	0.00	0.00	9.45	0.00	0.00
TRINITY_DN461759_c0_g1	0.00	0.00	0.00	7.22	0.00	12.19	0.00	0.00	45.44	0.00
TRINITY_DN46175_c0_g1	0.00	0.00	0.00	0.00	0.00	0.00	0.00	0.00	18.66	0.00
TRINITY_DN46175_c2_g1	0.00	0.00	0.00	8.17	0.00	0.00	5.95	5.84	6.22	0.00
TRINITY_DN46175_c4_g1	0.00	0.00	0.00	0.00	0.00	15.98	0.00	0.00	0.00	0.00
TRINITY_DN461760_c0_g1	0.00	0.00	0.00	0.00	0.00	0.00	0.00	0.00	0.00	0.00
TRINITY_DN461761_c0_g1	0.00	0.00	0.00	13.46	7.52	0.00	6.68	0.00	0.00	0.00
TRINITY_DN461761_c1_g1	0.00	0.00	0.00	0.00	0.00	0.00	0.00	0.00	0.00	0.00
TRINITY_DN461762_c1_g1	0.00	0.00	31.12	9.24	66.61	0.00	0.00	0.00	42.97	0.00
TRINITY_DN461762_c2_g1	0.00	0.00	0.00	4641.73	0.00	0.00	0.00	61.26	0.00	0.00
TRINITY_DN461762_c4_g1	0.00	0.00	0.00	0.00	88.84	0.00	14.27	0.00	33.08	0.00
TRINITY_DN461763_c0_g1	0.00	0.00	0.00	0.00	0.00	0.00	0.00	0.00	3.52	0.00
TRINITY_DN461764_c1_g1	0.00	0.00	0.00	0.00	0.00	0.00	0.00	0.00	0.00	0.00
TRINITY_DN461765_c0_g1	0.00	0.00	0.00	0.00	0.00	0.00	0.00	0.00	0.00	0.00
TRINITY_DN461767_c0_g1	0.00	0.00	0.00	0.00	0.00	0.00	0.00	0.00	0.00	0.00
TRINITY_DN461769_c1_g1	0.00	0.00	19.01	0.00	19.64	0.00	0.00	0.00	0.00	0.00
TRINITY_DN461769_c1_g2	0.00	0.00	0.00	0.00	0.00	0.00	0.00	0.00	0.00	0.00
TRINITY_DN461769_c1_g4	0.00	0.00	0.00	0.00	0.00	0.00	0.00	0.00	0.00	0.00
TRINITY_DN461769_c2_g1	0.00	0.00	0.00	0.00	0.00	0.00	33.86	0.00	0.00	0.00
TRINITY_DN46176_c0_g1	0.00	0.00	7.48	0.00	0.00	6.08	0.00	0.00	0.00	0.00
TRINITY_DN46176_c1_g1	0.00	5.44	6.16	6.75	3.92	14.27	1.88	4.05	9.84	0.00
TRINITY_DN461770_c0_g1	0.00	0.00	0.00	0.00	0.00	0.00	0.00	5.22	5.55	0.00
TRINITY_DN461770_c0_g2	0.00	0.00	0.00	0.00	0.00	10.66	0.00	0.00	0.00	0.00
TRINITY_DN461770_c1_g2	0.00	0.00	0.00	0.00	0.00	0.00	0.00	0.00	4.61	0.00
TRINITY_DN461770_c1_g4	0.00	0.00	18.43	0.00	0.00	0.00	0.00	24.51	0.00	0.00
TRINITY_DN461770_c1_g5	0.00	0.00	0.00	0.00	0.00	0.00	0.00	0.00	0.00	0.00
TRINITY_DN461773_c0_g1	0.00	0.00	0.00	0.00	0.00	0.00	0.00	0.00	0.00	0.00
TRINITY_DN461774_c0_g1	0.00	0.00	0.00	0.00	0.00	0.00	0.00	0.00	0.00	0.00
TRINITY_DN461777_c0_g1	0.00	0.00	0.00	0.00	0.00	0.00	0.00	0.00	0.00	0.00
TRINITY_DN461779_c0_g1	0.00	0.00	0.00	3.77	0.00	0.00	0.00	0.00	0.00	0.00
TRINITY_DN46177_c0_g1	0.00	0.00	0.00	3.56	0.00	0.00	0.00	0.00	9.38	0.00
TRINITY_DN46177_c1_g1	0.00	0.00	0.00	9.50	21.06	0.00	0.00	0.00	4.92	0.00
TRINITY_DN46177_c1_g2	0.00	0.00	0.00	0.00	0.00	0.00	0.00	0.00	0.00	0.00
TRINITY_DN46177_c2_g1	0.00	0.00	0.00	0.00	0.00	0.00	0.00	0.00	0.00	0.00
TRINITY_DN46177_c2_g2	0.00	0.00	0.00	0.00	9.44	0.00	8.35	0.00	0.00	0.00
TRINITY_DN46177_c6_g1	0.00	0.00	0.00	12.92	40.58	0.00	8.75	20.10	38.56	0.00
TRINITY_DN461780_c0_g1	0.00	0.00	0.00	0.00	0.00	0.00	0.00	0.00	0.00	0.00
TRINITY_DN461780_c0_g2	0.00	0.00	0.00	0.00	0.00	0.00	0.00	0.00	0.00	0.00
TRINITY_DN461782_c0_g1	0.00	0.00	0.00	0.00	0.00	9.89	0.00	0.00	0.00	0.00
TRINITY_DN461783_c1_g1	0.00	0.00	7.60	0.00	0.00	0.00	0.00	0.00	14.20	0.00
TRINITY_DN461785_c0_g1	0.00	0.00	0.00	0.00	0.00	12.61	0.00	0.00	0.00	0.00
TRINITY_DN461785_c1_g1	0.00	0.00	0.00	0.00	0.00	0.00	0.00	0.00	0.00	0.00
TRINITY_DN461786_c0_g1	0.00	0.00	0.00	0.00	0.00	0.00	0.00	0.00	0.00	0.00
TRINITY_DN46178_c0_g1	0.00	0.00	23.23	17.21	12.04	0.00	0.00	30.17	33.01	0.00
TRINITY_DN46178_c1_g1	0.00	0.00	14.08	10.49	41.78	0.00	0.00	0.00	1.08	0.00
TRINITY_DN461790_c0_g2	0.00	0.00	0.00	19.24	32.95	0.00	0.00	0.00	0.00	0.00
TRINITY_DN461790_c1_g1	0.00	0.00	0.00	0.00	0.00	0.00	0.00	0.00	0.00	0.00
TRINITY_DN461790_c1_g2	0.00	0.00	0.00	0.00	0.00	0.00	0.00	0.00	0.00	0.00
TRINITY_DN461791_c0_g1	0.00	0.00	0.00	0.00	44.35	0.00	0.00	0.00	0.00	0.00
TRINITY_DN461793_c0_g1	0.00	0.00	0.00	0.00	0.00	0.00	0.00	2.15	0.00	0.00
TRINITY_DN461794_c0_g1	0.00	0.00	0.00	0.00	3.09	0.00	0.00	0.00	0.00	0.00
TRINITY_DN461795_c0_g1	0.00	0.00	0.00	0.00	0.00	0.00	0.00	0.00	0.00	0.00
TRINITY_DN461797_c0_g1	0.00	0.00	0.00	0.00	35.86	0.00	0.00	0.00	0.00	0.00
TRINITY_DN461797_c1_g1	0.00	0.00	0.00	6.77	0.00	0.00	0.00	0.00	8.34	0.00
TRINITY_DN461798_c0_g1	0.00	0.00	0.00	0.00	0.00	0.00	0.00	0.00	0.00	0.00
TRINITY_DN461798_c0_g2	0.00	0.00	0.00	0.00	19.43	0.00	0.00	0.00	0.00	0.00
TRINITY_DN461799_c0_g1	0.00	12.38	21.49	27.96	9.77	0.00	8.87	0.00	22.73	0.00
TRINITY_DN46179_c0_g1	0.00	0.00	0.00	0.00	27.22	0.00	0.00	0.00	0.00	0.00
TRINITY_DN46179_c1_g1	0.00	0.00	0.00	0.00	0.00	0.00	0.00	0.00	0.00	0.00
TRINITY_DN4617_c0_g1	0.00	9.99	3.61	9.64	15.93	9.09	0.00	4.37	37.54	3.52
TRINITY_DN4617_c0_g3	0.00	1.28	0.00	0.95	0.00	0.00	0.00	0.00	2.72	0.00
TRINITY_DN4617_c1_g1	0.00	0.00	0.00	0.00	0.00	0.00	0.00	0.00	0.00	0.00
TRINITY_DN4617_c2_g1	0.00	0.00	13.96	9.04	0.00	0.00	4.53	0.00	39.93	0.00
TRINITY_DN4617_c3_g1	0.00	0.00	0.00	0.00	0.00	5.80	0.00	0.00	0.00	0.00
TRINITY_DN4617_c6_g1	0.00	0.00	0.00	0.00	20.00	39.64	34.64	17.79	199.95	0.00
TRINITY_DN461801_c0_g1	0.00	12.12	4.10	5.22	13.65	0.00	0.00	1.23	23.97	0.00
TRINITY_DN461803_c0_g1	0.00	0.00	0.00	2.45	4.06	4.05	0.00	3.58	11.38	0.00
TRINITY_DN461806_c0_g1	0.00	0.00	0.00	0.00	0.00	0.00	0.00	0.00	0.00	0.00
TRINITY_DN461807_c1_g1	0.00	0.00	13.96	0.00	0.00	0.00	12.51	0.00	0.00	12.46
TRINITY_DN461809_c0_g1	0.00	0.00	0.00	3.29	16.40	0.00	0.00	4.80	0.00	0.00
TRINITY_DN46180_c0_g1	0.00	0.00	0.00	0.00	0.00	0.00	0.00	0.00	0.00	0.00
TRINITY_DN46180_c1_g1	0.00	0.00	0.42	0.26	0.00	0.00	0.00	0.00	0.00	0.00
TRINITY_DN461810_c0_g1	0.00	0.00	0.00	0.00	8.69	0.00	7.70	0.00	8.07	0.00
TRINITY_DN461810_c0_g2	0.00	0.00	0.00	0.00	0.00	9.95	0.00	0.00	0.00	0.00
TRINITY_DN461812_c0_g1	0.00	52.03	78.02	28.16	157.45	0.00	13.95	0.00	65.09	0.00
TRINITY_DN461813_c2_g1	0.00	0.00	19.40	23.32	59.99	0.00	0.00	0.00	22.59	0.00
TRINITY_DN461813_c3_g1	0.00	10.32	15.38	0.00	28.98	0.00	11.13	11.15	50.70	0.00
TRINITY_DN461814_c0_g1	0.00	0.00	0.00	36.70	0.00	0.00	0.00	0.00	28.96	0.00
TRINITY_DN461817_c0_g1	0.00	0.00	0.00	0.00	0.00	0.00	0.00	0.00	0.00	0.00
TRINITY_DN461818_c0_g1	0.00	0.00	0.00	0.00	0.00	0.00	0.00	0.00	0.00	0.00
TRINITY_DN461818_c3_g1	0.00	0.00	17.59	0.00	0.00	0.00	0.00	0.00	0.00	0.00
TRINITY_DN461819_c0_g1	0.00	0.00	0.00	2.50	0.00	0.00	7.51	0.00	8.74	0.00
TRINITY_DN46181_c0_g1	0.00	0.00	0.00	0.00	7.06	0.00	0.00	0.00	0.00	0.00
TRINITY_DN46181_c1_g1	0.00	0.00	0.00	0.00	0.00	0.00	0.00	0.00	0.00	0.00
TRINITY_DN461820_c0_g1	0.00	0.00	0.00	0.00	0.00	0.00	0.00	0.00	0.00	0.00
TRINITY_DN461821_c0_g1	0.00	0.00	4.87	3.48	1.66	0.00	1.49	3.00	4.70	0.00
TRINITY_DN461823_c0_g1	0.00	0.00	0.00	9.61	17.99	1.96	0.00	3.59	13.17	0.00
TRINITY_DN461824_c0_g2	0.00	0.00	0.00	0.00	0.00	0.00	0.00	0.00	0.00	0.00
TRINITY_DN461825_c0_g1	0.00	0.00	7.60	3.00	7.63	0.00	0.00	0.00	28.05	0.00
TRINITY_DN461825_c1_g1	0.00	0.00	0.00	0.00	0.00	0.00	0.00	0.00	15.29	0.00
TRINITY_DN461826_c0_g1	0.00	0.00	0.00	0.00	0.00	0.00	0.00	0.00	0.00	0.00
TRINITY_DN461827_c0_g1	0.00	0.00	0.00	0.00	0.00	0.00	0.00	0.00	0.00	0.00
TRINITY_DN461827_c1_g1	0.00	0.00	0.00	0.00	0.00	0.00	0.00	0.00	0.00	0.00
TRINITY_DN461829_c0_g1	0.00	0.00	0.00	0.00	0.00	0.00	0.00	0.00	21.68	0.00
TRINITY_DN46182_c0_g1	0.00	0.00	0.00	0.00	0.00	0.00	0.00	0.00	0.00	0.00
TRINITY_DN46182_c1_g1	0.00	0.00	0.00	0.00	0.00	0.00	0.00	0.00	0.00	0.00
TRINITY_DN46182_c2_g1	0.00	0.00	0.00	5.09	0.00	0.00	0.00	7.52	0.00	0.00
TRINITY_DN46182_c5_g1	0.00	0.00	0.00	0.00	0.00	0.00	0.00	0.00	0.00	0.00
TRINITY_DN46182_c6_g1	0.00	0.00	0.00	0.00	0.00	0.00	0.00	0.00	0.00	0.00
TRINITY_DN46182_c7_g1	0.00	9.99	0.00	0.00	12.24	0.00	0.00	0.00	11.35	0.00
TRINITY_DN461831_c0_g1	0.00	0.00	0.00	0.00	27.24	0.00	0.00	0.00	0.00	0.00
TRINITY_DN461832_c0_g1	0.00	4.65	1.87	6.87	3.81	1.87	0.00	8.58	12.56	0.00
TRINITY_DN461832_c2_g1	0.00	0.00	0.00	0.00	0.00	0.00	0.00	0.00	0.00	0.00
TRINITY_DN461834_c0_g1	0.00	0.00	0.00	9.61	15.94	3.98	0.00	0.00	14.90	0.00
TRINITY_DN461835_c0_g1	0.00	0.00	0.00	0.00	0.00	0.00	0.00	5.10	0.00	0.00
TRINITY_DN461836_c0_g1	0.00	0.00	0.00	0.00	0.00	0.00	0.00	0.00	18.80	0.00
TRINITY_DN461837_c0_g1	0.00	0.00	0.00	0.00	0.00	0.00	0.00	0.00	0.00	0.00
TRINITY_DN461837_c1_g1	0.00	0.00	0.00	0.00	16.47	0.00	0.00	0.00	0.00	0.00
TRINITY_DN461837_c3_g1	0.00	0.00	0.00	0.00	0.00	0.00	0.00	0.00	0.00	0.00
TRINITY_DN461837_c5_g1	0.00	0.00	0.00	0.00	0.00	0.00	0.00	0.00	0.00	0.00
TRINITY_DN461837_c6_g1	0.00	0.00	0.00	0.00	0.00	0.00	0.00	0.00	0.00	0.00
TRINITY_DN461839_c0_g1	0.00	0.00	0.00	0.00	0.00	0.00	0.00	0.00	0.00	0.00
TRINITY_DN46183_c0_g1	0.00	0.00	0.00	0.00	0.00	0.00	0.00	0.00	0.00	0.00
TRINITY_DN46183_c1_g1	0.00	0.00	0.00	0.00	0.00	19.72	0.00	0.00	4.59	0.00
TRINITY_DN46183_c2_g1	0.00	0.00	0.00	0.00	0.00	0.00	0.00	0.00	0.00	0.00
TRINITY_DN46183_c3_g1	0.00	0.00	0.00	0.00	0.00	0.00	0.00	0.00	0.00	0.00
TRINITY_DN461840_c0_g1	0.00	0.00	0.00	0.00	0.00	0.00	0.00	0.00	0.00	0.00
TRINITY_DN461840_c1_g1	0.00	0.00	0.00	0.00	0.00	0.00	0.00	0.00	0.00	0.00
TRINITY_DN461842_c0_g2	0.00	0.00	0.00	0.00	0.00	0.00	0.00	0.00	0.00	0.00
TRINITY_DN461842_c1_g1	0.00	6.39	5.14	0.00	0.00	0.00	0.00	4.66	0.00	0.00
TRINITY_DN461842_c2_g1	0.00	2.71	1.08	0.00	0.00	0.00	0.00	0.00	9.24	1.00
TRINITY_DN461843_c0_g1	0.59	10.82	24.42	16.37	20.18	13.18	8.43	13.52	70.29	2.97
TRINITY_DN461843_c0_g2	0.00	0.00	7.54	4.88	10.46	3.39	0.00	2.11	0.00	0.00
TRINITY_DN461843_c1_g1	0.00	0.00	0.00	0.00	0.00	0.00	0.00	0.00	12.92	0.00
TRINITY_DN461845_c0_g1	0.00	0.00	0.00	0.00	0.00	0.00	0.00	0.00	0.00	0.00
TRINITY_DN461846_c0_g1	0.00	0.00	0.00	0.00	0.00	18.84	0.00	0.00	0.00	0.00
TRINITY_DN461846_c2_g1	0.00	0.00	0.00	0.00	0.00	0.00	0.00	0.00	0.00	0.00
TRINITY_DN461847_c0_g1	0.00	8.33	5.06	6.11	0.00	0.00	0.00	0.00	4.74	0.00
TRINITY_DN461848_c0_g1	0.00	0.00	0.00	0.00	10.75	0.00	0.00	0.00	20.01	0.00
TRINITY_DN46184_c0_g1	0.00	0.00	0.00	0.00	0.00	0.00	0.00	0.00	16.70	9.51
TRINITY_DN46184_c1_g1	0.00	0.00	0.00	19.80	16.90	0.00	0.00	14.87	15.53	0.00
TRINITY_DN461853_c0_g1	0.00	5.33	0.91	0.00	0.00	0.00	0.00	0.00	2.96	0.00
TRINITY_DN461853_c0_g2	0.00	0.00	0.00	0.00	0.00	0.00	0.00	0.00	0.00	0.00
TRINITY_DN461853_c1_g2	0.00	0.00	0.00	0.00	0.00	0.00	0.00	0.00	14.96	0.00
TRINITY_DN461855_c0_g1	0.00	0.00	0.00	0.00	0.00	0.00	0.00	13.69	0.00	0.00
TRINITY_DN461855_c1_g1	20.72	29.78	11.92	2859.71	12.17	0.00	0.00	0.00	22.56	21.23
TRINITY_DN46185_c0_g1	0.00	30.88	9.33	0.00	0.00	0.00	0.00	0.00	0.00	0.00
TRINITY_DN46185_c0_g2	0.00	0.00	0.00	7.94	0.00	0.00	0.00	0.00	24.76	0.00
TRINITY_DN46185_c12_g1	0.00	0.00	0.00	0.00	0.00	0.00	0.00	0.00	16.12	0.00
TRINITY_DN46185_c1_g1	0.00	0.48	1.16	3.60	5.97	5.19	0.53	1.64	9.24	0.00
TRINITY_DN46185_c1_g3	0.00	0.00	0.00	0.00	0.00	0.00	0.00	0.00	0.00	0.00
TRINITY_DN46185_c1_g4	0.00	0.00	0.00	0.00	6.75	0.00	0.00	0.00	2.12	0.00
TRINITY_DN46185_c4_g1	0.00	0.00	14.54	0.00	0.00	0.00	0.00	0.00	0.00	0.00
TRINITY_DN46185_c5_g1	0.00	0.00	0.00	0.00	0.00	0.00	0.00	0.00	0.00	0.00
TRINITY_DN46185_c6_g1	0.00	0.00	0.00	0.00	0.00	0.00	0.00	0.00	11.09	0.00
TRINITY_DN46185_c7_g1	0.00	0.00	0.00	0.00	0.00	0.00	0.00	0.00	0.00	0.00
TRINITY_DN46185_c8_g1	0.00	0.00	12.19	0.00	3.08	0.00	0.00	2.74	26.05	0.00
TRINITY_DN46185_c9_g1	0.00	0.00	0.00	0.00	3.10	0.00	0.00	0.00	0.00	0.00
TRINITY_DN461862_c0_g1	0.00	0.00	0.00	11.02	18.73	0.00	0.00	0.00	17.74	0.00
TRINITY_DN461865_c0_g1	0.00	0.00	0.00	0.00	13.00	0.00	0.00	0.00	0.00	0.00
TRINITY_DN461866_c1_g1	0.00	0.00	0.00	0.00	0.00	0.00	0.00	0.00	0.00	0.00
TRINITY_DN461866_c2_g1	0.00	0.00	0.00	4.34	0.00	0.00	0.00	0.00	0.00	6.42
TRINITY_DN461867_c0_g1	0.00	0.00	0.00	0.00	0.00	0.00	0.00	0.00	0.00	0.00
TRINITY_DN461868_c0_g1	0.00	0.00	0.00	0.00	16.48	0.00	0.00	0.00	0.00	0.00
TRINITY_DN461868_c0_g2	0.00	0.00	0.00	0.00	30.98	0.00	13.49	0.00	0.00	0.00
TRINITY_DN46186_c0_g1	3.95	3.75	0.50	1.85	6.71	2.99	1.84	0.94	16.58	1.86
TRINITY_DN461871_c0_g1	0.00	0.00	0.00	0.00	0.00	0.00	0.00	0.00	0.00	0.00
TRINITY_DN461871_c1_g1	0.00	0.00	0.00	0.00	0.00	6.39	0.00	0.00	51.49	0.00
TRINITY_DN461871_c1_g3	0.00	0.00	0.00	0.00	24.15	0.00	0.00	0.00	11.20	0.00
TRINITY_DN461872_c0_g1	0.00	0.00	0.00	3.75	3.11	0.00	0.00	0.00	5.83	0.00
TRINITY_DN461872_c1_g1	0.00	0.00	0.00	0.00	0.00	0.00	0.00	0.00	0.00	0.00
TRINITY_DN461874_c0_g1	0.00	0.00	0.00	0.00	0.00	0.00	0.00	0.00	0.00	0.00
TRINITY_DN461875_c0_g2	0.00	0.00	0.00	0.00	0.00	0.00	0.00	0.00	0.00	0.00
TRINITY_DN461876_c0_g2	0.00	0.00	0.00	0.00	0.00	0.00	0.00	0.00	0.00	0.00
TRINITY_DN461876_c0_g3	0.00	44.19	0.00	0.00	18.24	0.00	0.00	0.00	0.00	0.00
TRINITY_DN461876_c1_g1	0.00	0.00	13.77	0.00	0.00	0.00	0.00	0.00	13.12	0.00
TRINITY_DN461877_c0_g1	0.00	1.47	7.07	0.00	0.00	0.00	0.00	0.00	2.59	0.00
TRINITY_DN461878_c0_g1	0.00	0.00	0.00	0.00	0.00	0.00	0.00	0.00	4.50	0.00
TRINITY_DN461878_c1_g1	0.00	0.00	0.00	0.00	30.98	0.00	0.00	0.00	0.00	0.00
TRINITY_DN461878_c2_g1	0.00	1.94	9.36	0.00	0.00	4.69	0.00	0.00	8.95	0.00
TRINITY_DN461878_c3_g1	0.00	2.93	0.00	0.00	0.00	0.00	0.00	0.00	0.00	0.00
TRINITY_DN461878_c3_g2	0.00	3.51	2.12	0.00	8.63	0.00	0.00	3.87	8.12	1.92
TRINITY_DN461878_c5_g1	0.00	25.19	0.00	0.00	0.00	0.00	0.00	0.00	0.00	0.00
TRINITY_DN461879_c0_g1	0.00	0.00	0.00	0.00	0.00	0.00	0.00	0.00	0.00	0.00
TRINITY_DN461881_c0_g1	0.00	0.00	0.00	5.06	0.00	0.00	0.00	0.00	0.00	0.00
TRINITY_DN461882_c0_g1	0.00	0.00	0.00	0.00	0.00	0.00	0.00	0.00	0.00	0.00
TRINITY_DN461884_c0_g1	0.00	1.20	0.00	0.89	4.45	1.45	0.00	1.34	8.39	5.36
TRINITY_DN461884_c10_g1	0.00	0.00	0.00	0.00	0.00	0.00	0.00	0.00	0.00	0.00
TRINITY_DN461884_c1_g2	0.00	0.00	0.00	0.88	1.67	0.00	0.00	0.00	1.38	0.00
TRINITY_DN461884_c4_g1	0.00	0.00	13.58	8.17	13.90	0.00	0.00	0.00	0.00	0.00
TRINITY_DN461884_c5_g1	0.00	2.42	8.76	0.00	0.00	0.00	0.00	0.00	0.00	0.00
TRINITY_DN461884_c8_g1	0.00	0.00	0.00	8.69	0.00	0.00	0.00	0.00	0.00	0.00
TRINITY_DN461884_c9_g1	0.00	0.00	0.00	0.00	0.00	0.00	0.00	0.00	5.07	0.00
TRINITY_DN461886_c0_g1	0.00	0.00	0.00	0.00	0.00	0.00	0.00	0.00	0.00	0.00
TRINITY_DN461886_c0_g2	0.00	0.00	0.00	0.63	3.16	0.00	0.00	0.00	0.99	0.00
TRINITY_DN461886_c10_g1	0.00	0.00	0.00	0.00	0.00	0.00	0.00	0.00	0.00	0.00
TRINITY_DN461886_c1_g1	0.00	0.00	12.78	7.69	0.00	25.79	5.73	0.00	5.98	0.00
TRINITY_DN461886_c2_g1	0.00	0.00	0.00	0.00	0.00	0.00	0.00	0.00	34.02	0.00
TRINITY_DN461886_c3_g1	0.00	0.00	12.91	7.82	21.64	0.00	3.90	3.82	49.09	0.00
TRINITY_DN461886_c5_g1	0.00	0.00	0.00	0.00	0.00	0.00	0.00	0.00	0.00	0.00
TRINITY_DN461886_c5_g2	0.00	0.00	0.00	0.00	0.00	0.00	0.00	0.00	0.00	0.00
TRINITY_DN461886_c6_g1	0.00	0.00	0.00	0.00	0.00	0.00	0.00	0.00	0.00	0.00
TRINITY_DN461886_c8_g1	0.00	0.00	22.43	9.80	0.00	0.00	0.00	0.00	0.00	0.00
TRINITY_DN461887_c0_g1	0.00	5.03	0.00	1.16	13.93	11.94	4.41	2.21	17.76	0.00
TRINITY_DN461887_c4_g1	0.00	0.00	0.00	0.00	15.62	0.00	0.00	0.00	0.00	0.00
TRINITY_DN461887_c5_g1	0.00	0.00	0.00	0.00	0.00	0.00	0.00	0.00	0.00	0.00
TRINITY_DN461887_c6_g1	0.00	0.00	8.94	0.00	0.00	9.04	0.00	0.00	0.00	0.00
TRINITY_DN461887_c7_g1	5.24	5.15	0.00	0.00	31.31	0.00	0.00	0.00	0.00	0.00
TRINITY_DN461888_c1_g1	0.00	0.00	0.00	0.00	0.00	0.00	0.00	0.00	0.00	0.00
TRINITY_DN461889_c0_g1	0.00	0.00	0.00	0.00	0.00	0.00	0.00	0.00	0.00	0.00
TRINITY_DN461889_c1_g1	0.00	31.01	0.00	0.00	0.00	0.00	0.00	0.00	0.00	0.00
TRINITY_DN46188_c0_g1	0.00	0.00	0.00	0.00	0.00	0.00	0.00	0.00	0.00	0.00
TRINITY_DN46188_c1_g1	0.00	0.00	19.57	0.00	0.00	0.00	7.83	10.78	52.70	0.00
TRINITY_DN461891_c0_g1	0.00	0.00	22.14	0.00	57.93	0.00	0.00	0.00	11.05	0.00
TRINITY_DN461892_c0_g1	0.00	0.00	0.00	0.00	0.00	8.95	0.00	0.00	0.00	0.00
TRINITY_DN461893_c0_g1	0.00	0.00	0.00	0.00	0.00	0.00	0.00	17.45	0.00	0.00
TRINITY_DN461893_c0_g2	0.00	0.00	0.00	11.51	0.00	9.77	0.00	0.00	0.00	0.00
TRINITY_DN461893_c0_g3	0.00	0.00	26.06	7.84	0.00	0.00	0.00	0.00	17.46	0.00
TRINITY_DN461893_c0_g4	0.00	0.00	0.00	32.19	0.00	0.00	0.00	0.00	0.00	0.00
TRINITY_DN461894_c0_g1	0.00	0.00	0.00	0.00	0.00	0.00	0.00	0.00	36.12	0.00
TRINITY_DN461897_c0_g1	0.00	0.00	0.00	0.00	0.00	0.00	0.00	0.00	0.00	0.00
TRINITY_DN46189_c0_g1	0.00	0.00	4.91	13.55	23.53	6.48	0.00	0.00	17.62	0.00
TRINITY_DN46189_c1_g1	5.05	49.31	214.42	127.93	304.06	86.52	51.75	23.07	490.72	35.28
TRINITY_DN4618_c0_g1	0.00	70.67	89.67	142.66	161.19	85.94	51.83	45.50	407.20	18.82
TRINITY_DN4618_c11_g1	0.00	0.00	0.00	7.21	58.04	0.00	0.00	10.78	50.75	0.00
TRINITY_DN4618_c15_g1	0.00	0.00	0.00	0.00	0.00	0.00	14.48	0.00	15.43	0.00
TRINITY_DN4618_c1_g2	0.00	0.00	0.00	0.00	0.00	0.00	0.00	0.00	0.00	0.00
TRINITY_DN4618_c2_g1	0.00	37.67	36.31	9.40	34.89	6.65	7.02	5.79	23.84	4.76
TRINITY_DN4618_c3_g1	20.64	289.53	493.36	522.20	941.92	361.28	202.90	307.77	1656.59	64.35
TRINITY_DN4618_c3_g2	0.00	12.87	9.20	29.46	56.23	5.24	0.00	0.00	53.00	0.00
TRINITY_DN4618_c3_g4	0.00	0.00	17.24	0.00	0.00	21.51	30.61	0.00	0.00	0.00
TRINITY_DN4618_c3_g5	0.00	0.00	0.00	0.00	17.02	0.00	0.00	7.01	0.00	0.00
TRINITY_DN4618_c5_g1	0.00	26.54	27.57	10.77	23.09	23.11	1.07	8.13	151.08	1.07
TRINITY_DN4618_c7_g1	0.00	0.00	0.00	0.00	0.00	9.45	0.00	0.00	0.00	0.00
TRINITY_DN4618_c9_g1	0.00	0.00	0.00	0.00	42.02	13.93	0.00	8.66	39.06	0.00
TRINITY_DN461900_c0_g1	0.00	0.00	0.00	0.00	11.03	0.00	0.00	0.00	0.00	0.00
TRINITY_DN461903_c1_g1	0.00	0.00	0.00	0.00	25.40	0.00	0.00	0.00	0.00	0.00
TRINITY_DN461903_c2_g1	0.00	0.00	0.00	0.00	0.00	0.00	0.00	0.00	0.00	0.00
TRINITY_DN461904_c0_g1	0.00	0.00	0.00	0.00	0.00	0.00	0.00	0.00	0.00	0.00
TRINITY_DN461905_c0_g1	0.00	0.00	0.00	0.00	0.00	0.00	0.00	0.00	0.00	0.00
TRINITY_DN461907_c0_g1	0.00	0.00	2.30	3.90	1.24	6.31	0.00	1.97	0.00	0.00
TRINITY_DN461909_c0_g1	9.62	0.00	0.00	0.00	33.95	0.00	0.00	0.00	10.51	0.00
TRINITY_DN461909_c1_g1	0.00	10.45	12.58	22.76	64.32	12.81	0.00	11.31	35.74	11.18
TRINITY_DN46190_c0_g1	0.00	0.00	0.00	0.00	0.00	0.00	0.00	0.00	0.00	0.00
TRINITY_DN461910_c1_g1	0.00	0.00	0.00	0.00	4.93	0.00	0.00	5.38	0.00	0.00
TRINITY_DN461910_c2_g1	0.00	0.00	2.78	6.11	13.37	0.00	2.54	0.00	24.28	0.00
TRINITY_DN461910_c4_g1	0.00	0.00	0.00	0.00	0.00	0.00	0.00	0.00	0.00	0.00
TRINITY_DN461910_c5_g1	0.00	0.00	0.00	19.92	14.11	0.00	0.00	0.00	0.00	0.00
TRINITY_DN461911_c0_g1	0.00	0.00	0.00	0.00	0.00	0.00	0.00	0.00	0.00	0.00
TRINITY_DN461911_c1_g1	0.00	0.00	0.00	0.00	0.00	0.00	0.00	0.00	0.00	0.00
TRINITY_DN461911_c2_g1	0.00	0.00	0.00	0.00	5.70	0.00	0.00	0.00	15.97	0.00
TRINITY_DN461911_c3_g1	0.00	0.00	0.00	0.00	0.00	0.00	0.00	0.00	0.00	0.00
TRINITY_DN461912_c1_g1	0.00	0.00	0.00	0.00	0.00	0.00	0.00	0.00	0.00	0.00
TRINITY_DN461913_c0_g1	0.00	1.55	0.00	1.15	0.00	5.60	0.00	0.00	5.38	0.00
TRINITY_DN461914_c0_g1	0.00	0.00	0.00	0.00	0.00	0.00	0.00	0.00	0.00	0.00
TRINITY_DN461918_c0_g4	0.00	0.00	0.00	0.00	8.81	0.00	0.00	0.00	1.07	0.00
TRINITY_DN461918_c1_g1	0.00	8.58	0.00	2.11	3.49	13.89	3.15	0.00	29.44	0.00
TRINITY_DN461918_c3_g1	0.00	0.00	5.88	3.54	0.00	5.93	0.00	0.00	0.00	0.00
TRINITY_DN461918_c4_g1	0.00	0.00	0.00	0.00	50.16	0.00	0.00	0.00	0.00	0.00
TRINITY_DN461919_c0_g1	0.00	0.00	0.00	0.00	0.00	0.00	0.00	0.00	0.00	0.00
TRINITY_DN46191_c0_g1	0.00	18.34	14.65	19.46	10.46	7.18	0.00	18.75	69.24	0.00
TRINITY_DN46191_c4_g1	0.00	0.00	0.00	0.00	0.00	0.00	0.00	0.00	0.00	0.00
TRINITY_DN46191_c5_g1	0.00	0.00	0.00	0.00	0.00	0.00	0.00	0.00	0.00	0.00
TRINITY_DN461920_c0_g1	0.00	0.00	0.00	0.00	0.00	0.00	0.00	0.00	0.00	0.00
TRINITY_DN461923_c0_g2	0.00	0.00	0.00	0.00	5.36	0.00	4.82	4.71	10.02	0.00
TRINITY_DN461924_c0_g2	0.00	0.00	0.00	0.00	8.87	0.00	0.00	0.00	24.77	0.00
TRINITY_DN461924_c0_g3	0.00	0.00	0.00	0.00	0.00	0.00	0.00	0.00	0.00	0.00
TRINITY_DN461924_c1_g1	0.00	0.00	17.31	0.00	8.73	0.00	0.00	0.00	0.00	0.00
TRINITY_DN461924_c7_g1	0.00	0.00	0.00	0.00	0.00	0.00	0.00	0.00	0.00	0.00
TRINITY_DN461925_c0_g1	0.00	0.00	0.00	0.00	0.00	0.00	0.00	0.00	0.00	0.00
TRINITY_DN461926_c1_g1	0.00	0.00	0.00	0.00	0.00	0.00	0.00	0.00	0.00	0.00
TRINITY_DN461927_c0_g1	0.00	0.00	4.55	1.67	2.06	0.00	0.00	0.00	0.00	0.00
TRINITY_DN461927_c2_g1	0.00	0.00	0.00	0.00	0.00	0.00	0.00	0.00	0.00	0.00
TRINITY_DN46192_c0_g1	0.00	0.00	0.00	0.00	0.00	0.00	0.00	0.00	0.00	0.00
TRINITY_DN46192_c1_g1	0.00	0.00	0.00	0.00	0.00	0.00	0.00	0.00	0.00	0.00
TRINITY_DN461930_c0_g1	0.00	0.00	0.00	0.00	0.00	0.00	0.00	0.00	0.00	0.00
TRINITY_DN461931_c0_g1	0.00	0.00	0.00	2.35	0.00	0.00	0.00	0.00	6.55	0.00
TRINITY_DN461932_c0_g1	1.03	0.00	4.74	7.30	9.75	1.19	2.18	2.21	11.50	1.09
TRINITY_DN461933_c0_g2	0.00	5.46	0.00	13.56	0.00	0.00	8.23	0.00	0.00	0.00
TRINITY_DN461933_c2_g1	0.00	0.00	0.00	0.00	7.47	17.06	0.00	0.00	0.00	0.00
TRINITY_DN461933_c4_g1	0.00	0.00	0.00	0.00	23.49	0.00	0.00	0.00	0.00	0.00
TRINITY_DN461933_c7_g1	0.00	0.00	0.00	0.00	0.00	0.00	15.43	0.00	0.00	0.00
TRINITY_DN461934_c0_g1	0.00	0.00	0.00	0.00	0.00	0.00	0.00	0.00	0.00	0.00
TRINITY_DN461935_c0_g1	0.00	0.00	0.00	0.00	0.00	0.00	0.00	0.00	0.00	0.00
TRINITY_DN461936_c0_g1	0.00	0.00	0.00	3.09	10.26	0.00	0.00	0.00	4.79	0.00
TRINITY_DN461936_c0_g3	0.00	10.29	12.50	0.00	12.52	0.00	0.00	0.00	5.85	0.00
TRINITY_DN461936_c1_g1	0.00	0.00	0.00	0.00	0.00	0.00	0.00	0.00	0.00	0.00
TRINITY_DN461936_c2_g1	0.00	0.00	0.00	0.00	0.00	0.00	0.00	0.00	0.00	0.00
TRINITY_DN461936_c2_g2	0.00	0.00	0.00	0.00	0.00	0.00	0.00	0.00	7.10	0.00
TRINITY_DN461936_c3_g1	0.00	0.00	23.93	5.01	13.49	0.00	2.55	7.22	36.14	2.39
TRINITY_DN461936_c4_g1	0.00	0.00	6.56	0.00	0.00	6.62	0.00	0.00	18.41	0.00
TRINITY_DN461936_c6_g1	0.00	0.00	0.00	0.00	0.00	0.00	0.00	0.00	0.00	0.00
TRINITY_DN461938_c2_g1	0.00	62.58	0.00	0.00	0.00	0.00	0.00	0.00	0.00	0.00
TRINITY_DN461939_c0_g1	0.00	0.00	0.00	9.71	0.00	16.40	0.00	0.00	0.00	14.32
TRINITY_DN461939_c0_g2	0.00	0.00	0.00	0.00	10.50	0.00	0.00	0.00	0.00	0.00
TRINITY_DN461939_c0_g3	0.00	0.00	0.00	0.00	0.00	0.00	0.00	0.00	0.00	0.00
TRINITY_DN461939_c3_g1	0.00	0.00	0.00	0.00	0.00	0.00	0.00	0.00	9.30	0.00
TRINITY_DN461939_c4_g1	0.00	0.00	0.00	0.00	0.00	0.00	0.00	0.00	0.00	0.00
TRINITY_DN46193_c0_g1	0.00	0.00	0.00	0.00	0.00	0.00	0.00	0.00	0.00	0.00
TRINITY_DN46193_c0_g2	0.00	0.00	48.51	11.58	0.00	9.83	0.00	0.00	0.00	0.00
TRINITY_DN46193_c0_g3	0.00	0.00	0.00	0.00	0.00	0.00	0.00	0.00	0.00	0.00
TRINITY_DN46193_c0_g4	0.00	0.00	0.00	11.72	0.00	0.00	14.00	0.00	0.00	0.00
TRINITY_DN46193_c0_g5	0.00	0.00	0.00	0.00	0.00	0.00	0.00	0.00	0.00	0.00
TRINITY_DN461940_c0_g2	0.00	0.00	31.62	0.00	11.47	0.00	0.00	4.64	0.00	0.00
TRINITY_DN461940_c0_g3	0.00	0.00	0.00	0.00	0.00	0.00	0.00	0.00	0.00	0.00
TRINITY_DN461941_c1_g1	0.00	6.99	0.00	1.29	15.03	2.11	0.00	1.93	8.08	0.00
TRINITY_DN461944_c0_g1	0.00	0.00	0.00	0.00	0.72	0.00	0.00	0.00	0.00	0.00
TRINITY_DN461946_c0_g1	0.00	0.00	0.00	12.24	0.00	0.00	0.00	0.00	13.60	0.00
TRINITY_DN461947_c0_g1	0.00	0.00	13.64	0.00	0.00	6.90	12.22	0.00	44.64	0.00
TRINITY_DN46194_c0_g1	0.00	0.00	0.00	0.00	0.00	0.00	0.00	0.00	0.00	0.00
TRINITY_DN46194_c1_g1	0.00	0.00	20.39	28.35	38.38	0.00	0.00	8.41	63.36	0.00
TRINITY_DN461950_c0_g1	0.00	0.00	2.27	0.00	12.44	0.00	2.98	5.87	15.37	0.00
TRINITY_DN461951_c0_g1	0.00	0.00	0.00	0.00	0.00	0.00	0.00	0.00	36.33	0.00
TRINITY_DN461952_c0_g2	0.00	0.00	0.00	6.06	0.00	0.00	0.00	0.00	0.00	0.00
TRINITY_DN461952_c0_g3	0.00	0.00	0.00	0.00	0.00	0.00	0.00	0.00	0.00	0.00
TRINITY_DN461953_c0_g1	0.00	0.00	0.00	0.00	0.00	0.00	0.00	0.00	0.00	0.00
TRINITY_DN461955_c0_g1	0.00	9.92	0.00	14.32	0.00	0.00	0.00	0.00	0.00	0.00
TRINITY_DN461955_c0_g2	0.00	0.00	0.00	5.86	41.64	18.19	0.00	0.00	17.01	0.00
TRINITY_DN461955_c1_g1	0.00	0.00	0.00	0.00	0.00	0.00	0.00	0.00	0.00	0.00
TRINITY_DN461955_c2_g1	0.00	0.00	0.00	2.62	8.69	6.49	0.00	0.00	4.06	3.84
TRINITY_DN461955_c3_g1	0.00	0.00	0.00	2.02	4.22	2.07	0.00	0.00	0.00	0.00
TRINITY_DN461955_c3_g2	0.00	0.00	5.84	3.06	0.00	2.20	1.34	0.00	0.00	0.00
TRINITY_DN461957_c0_g1	0.00	0.00	0.00	0.00	0.00	0.00	0.00	0.00	4.92	0.00
TRINITY_DN461957_c1_g1	0.00	0.00	18.65	0.00	0.00	0.00	0.00	0.00	0.00	0.00
TRINITY_DN461957_c2_g1	0.00	0.00	0.00	0.00	0.00	0.00	0.00	0.00	0.00	0.00
TRINITY_DN461958_c0_g1	0.00	0.00	1.95	0.00	0.00	0.00	0.00	0.00	0.00	0.00
TRINITY_DN461959_c0_g1	0.00	0.00	0.00	0.00	0.00	36.37	0.00	0.00	0.00	0.00
TRINITY_DN461959_c2_g1	0.00	0.00	0.00	0.00	14.54	4.86	0.00	0.00	0.00	0.00
TRINITY_DN46195_c0_g1	0.00	0.00	11.48	0.00	0.00	0.00	0.00	0.00	0.00	0.00
TRINITY_DN46195_c0_g2	0.00	0.00	3.48	0.00	0.00	0.00	0.00	0.00	0.00	0.00
TRINITY_DN46195_c2_g1	0.00	0.00	0.00	0.00	0.00	0.00	0.00	0.00	0.00	0.00
TRINITY_DN46195_c9_g1	0.00	0.00	0.00	0.00	0.00	0.00	0.00	0.00	0.00	0.00
TRINITY_DN461960_c0_g1	0.00	0.00	0.00	0.00	0.00	0.00	0.00	0.00	16.58	0.00
TRINITY_DN461961_c0_g1	0.00	0.00	0.00	3.16	0.00	0.00	0.00	0.00	0.00	0.00
TRINITY_DN461961_c1_g1	0.00	0.00	4.98	9.04	0.00	0.00	0.00	0.00	23.38	0.00
TRINITY_DN461962_c0_g1	0.00	0.00	0.00	0.00	0.00	0.00	0.00	0.00	0.00	0.00
TRINITY_DN461963_c0_g1	0.00	0.00	0.00	0.00	0.00	0.00	0.00	0.00	0.00	0.00
TRINITY_DN461964_c0_g1	12.17	11.54	0.00	74.68	170.03	14.02	0.00	12.47	78.79	0.00
TRINITY_DN461964_c2_g1	0.00	15.65	37.70	22.67	58.28	19.25	0.00	0.00	35.99	0.00
TRINITY_DN461964_c3_g1	0.00	0.00	0.00	0.00	11.67	11.62	10.31	0.00	0.00	0.00
TRINITY_DN461964_c5_g1	0.00	0.00	17.14	10.29	17.66	17.40	0.00	0.00	0.00	0.00
TRINITY_DN461965_c0_g1	0.00	0.00	3.50	0.54	4.50	1.75	0.81	0.00	16.17	0.00
TRINITY_DN461967_c0_g1	0.00	0.00	0.00	2232.74	19.15	0.00	16.99	0.00	0.00	0.00
TRINITY_DN461968_c0_g1	0.00	0.00	0.00	0.00	0.00	0.00	0.00	0.00	0.00	0.00
TRINITY_DN461969_c0_g1	0.00	0.00	0.00	0.00	0.00	0.00	0.00	0.00	4.64	0.00
TRINITY_DN46196_c3_g1	0.00	0.00	0.00	0.00	19.43	0.00	0.00	17.27	18.00	0.00
TRINITY_DN461970_c0_g1	0.00	0.00	0.00	0.00	0.00	0.00	0.00	0.00	0.00	0.00
TRINITY_DN461970_c1_g1	0.00	0.00	0.00	0.00	0.00	0.00	8.35	16.52	17.57	0.00
TRINITY_DN461971_c0_g1	0.00	13.00	39.55	9.44	151.08	23.93	7.05	13.90	51.68	7.00
TRINITY_DN461973_c0_g1	0.00	0.00	0.00	0.00	20.16	0.00	0.00	0.00	29.07	0.00
TRINITY_DN461975_c1_g1	0.00	0.00	0.00	0.00	0.00	0.00	0.00	0.00	0.00	0.00
TRINITY_DN461975_c1_g2	0.00	0.00	0.00	0.00	0.00	0.00	0.00	0.00	0.00	0.00
TRINITY_DN461976_c0_g1	0.00	0.00	0.00	0.00	0.00	7.24	0.00	0.00	0.00	0.00
TRINITY_DN461976_c2_g1	0.00	0.00	0.00	0.00	11.25	0.00	0.00	0.00	0.00	0.00
TRINITY_DN461977_c0_g1	0.00	0.00	16.53	0.00	0.00	0.00	0.00	0.00	0.00	0.00
TRINITY_DN461978_c0_g2	0.00	14.37	0.00	0.00	0.00	23.11	0.00	0.00	16.27	0.00
TRINITY_DN46197_c0_g1	0.00	0.00	0.00	0.00	0.00	0.00	0.00	0.00	0.00	0.00
TRINITY_DN46197_c0_g2	0.00	0.00	8.24	0.00	0.00	0.00	0.00	0.00	0.00	0.00
TRINITY_DN46197_c0_g3	0.00	0.00	0.00	0.00	11.25	0.00	0.00	9.87	0.00	0.00
TRINITY_DN46197_c3_g1	0.00	10.04	8.21	10.80	9.01	6.57	3.02	5.12	19.14	3.03
TRINITY_DN46197_c4_g1	0.00	0.00	0.00	0.00	0.00	0.00	0.00	0.00	0.00	0.00
TRINITY_DN461981_c0_g1	0.00	0.00	0.00	0.00	2.88	0.00	0.00	0.00	2.70	0.00
TRINITY_DN461982_c0_g1	0.00	0.00	0.00	8.96	0.00	0.00	0.00	0.00	0.00	0.00
TRINITY_DN461983_c0_g1	0.00	0.00	0.00	8.10	8.97	0.00	0.00	0.00	0.00	0.00
TRINITY_DN461984_c0_g1	0.00	0.00	0.00	0.00	0.00	0.00	0.00	0.00	0.00	0.00
TRINITY_DN461986_c0_g1	0.00	0.00	0.00	0.00	5.98	0.00	0.00	0.00	0.00	0.00
TRINITY_DN461988_c0_g1	0.00	0.00	86.32	0.00	0.00	18.54	0.00	0.00	0.00	0.00
TRINITY_DN461989_c0_g1	0.00	0.00	0.00	2.07	6.84	0.00	0.00	0.00	12.85	0.00
TRINITY_DN461989_c1_g1	0.00	0.00	0.00	0.84	0.00	0.00	1.26	0.00	2.22	1.26
TRINITY_DN46198_c0_g1	0.00	0.00	0.00	0.00	1.03	0.00	0.00	0.00	0.00	0.00
TRINITY_DN46198_c0_g3	0.00	4.95	5.96	1.22	10.14	5.97	0.00	0.00	19.08	1.81
TRINITY_DN46198_c11_g1	0.00	0.00	0.00	10.13	0.00	0.00	0.00	0.00	15.98	0.00
TRINITY_DN46198_c13_g1	0.00	0.00	0.00	0.00	0.00	0.00	0.00	0.00	0.00	0.00
TRINITY_DN46198_c2_g1	0.00	0.00	0.00	0.00	0.00	0.00	9.68	0.00	0.00	0.00
TRINITY_DN46198_c3_g2	0.00	11.94	0.00	0.00	0.00	0.00	0.00	0.00	0.00	0.00
TRINITY_DN46198_c5_g1	0.00	0.00	0.00	0.00	0.00	0.00	0.00	0.00	0.00	0.00
TRINITY_DN46198_c6_g1	8.94	115.04	239.73	177.11	402.48	155.15	44.11	58.93	442.63	14.73
TRINITY_DN46198_c8_g1	0.00	0.00	0.00	4.93	8.33	0.00	0.00	0.00	7.98	0.00
TRINITY_DN461990_c0_g2	0.00	0.00	0.00	0.00	0.00	0.00	0.00	0.00	0.00	0.00
TRINITY_DN461992_c0_g1	0.00	0.00	5.25	2.10	3.39	4.35	0.00	0.00	4.11	0.00
TRINITY_DN461992_c1_g1	0.00	6.64	4.57	5.34	5.75	0.00	0.00	1.48	0.00	0.00
TRINITY_DN461992_c2_g1	0.00	0.00	0.00	0.00	0.00	0.00	0.00	0.00	0.00	0.00
TRINITY_DN461993_c0_g1	0.00	0.00	0.00	6.41	0.00	0.00	0.00	0.00	0.00	0.00
TRINITY_DN461994_c0_g1	0.00	0.00	0.00	0.00	14.11	0.00	0.00	0.00	13.12	0.00
TRINITY_DN461994_c1_g1	0.00	0.00	11.07	0.00	0.00	0.00	0.00	0.00	0.00	0.00
TRINITY_DN461995_c1_g1	0.00	0.00	0.00	0.00	0.00	0.00	0.00	0.00	0.00	0.00
TRINITY_DN461995_c2_g1	0.00	0.00	0.00	1.06	0.00	0.00	0.00	0.00	0.00	0.00
TRINITY_DN461995_c4_g1	0.00	0.00	0.00	0.00	0.00	0.00	0.00	0.00	0.00	0.00
TRINITY_DN461998_c0_g1	0.00	0.00	3.02	3.68	0.00	0.00	2.75	0.00	11.47	0.00
TRINITY_DN461999_c0_g1	0.00	0.00	0.00	0.00	0.00	0.00	0.00	0.00	0.00	0.00
TRINITY_DN46199_c0_g1	0.00	0.00	0.00	0.00	0.00	0.00	0.00	0.00	9.42	0.00
TRINITY_DN4619_c0_g1	0.00	10.72	0.00	0.00	14.32	0.00	0.00	6.70	21.64	13.36
TRINITY_DN4619_c0_g2	3.40	69.92	102.61	80.60	236.32	69.48	34.69	49.77	360.92	17.38
TRINITY_DN4619_c1_g1	35.16	561.51	968.33	761.69	2128.79	635.46	450.93	526.14	3039.63	185.92
TRINITY_DN4619_c1_g2	0.00	0.00	0.00	0.00	21.62	56.79	0.00	10.85	17.93	0.00
TRINITY_DN4619_c2_g1	2.96	20.50	32.68	26.66	43.82	15.82	9.42	5.22	52.95	1.07
TRINITY_DN4619_c3_g1	8.46	70.80	35.42	75.07	410.50	73.93	19.85	46.64	220.32	22.46
TRINITY_DN4619_c4_g1	0.00	67.46	149.17	125.98	288.40	61.87	35.62	63.24	345.19	28.49
TRINITY_DN4619_c5_g1	0.00	0.00	0.00	0.00	0.00	3.07	2.72	1.37	2.86	0.00
TRINITY_DN4619_c9_g1	6.03	58.00	140.81	144.29	265.86	125.51	54.57	80.49	275.83	19.17
TRINITY_DN461_c0_g1	10.36	40.50	11.92	16.62	49.67	20.74	6.65	36.17	139.33	0.00
TRINITY_DN462000_c0_g1	0.00	0.00	0.00	2.66	0.00	0.00	0.00	0.00	6.60	0.00
TRINITY_DN462000_c1_g1	0.00	0.00	0.00	0.00	0.00	33.38	0.00	8.79	0.00	0.00
TRINITY_DN462000_c4_g1	0.00	0.00	0.00	17.21	0.00	0.00	0.00	0.00	0.00	0.00
TRINITY_DN462002_c0_g1	0.00	0.00	5.98	0.00	0.00	0.00	0.00	0.00	0.00	0.00
TRINITY_DN462003_c0_g1	0.00	0.00	4.02	0.00	12.75	0.00	0.00	0.00	0.33	0.00
TRINITY_DN462004_c0_g1	0.00	0.00	0.00	15.94	13.50	13.45	0.00	0.00	54.32	0.00
TRINITY_DN462004_c1_g1	0.00	11.78	0.00	0.00	28.83	6.06	6.08	0.00	0.00	0.00
TRINITY_DN462005_c0_g1	0.00	20.90	31.95	462.76	15.97	0.00	0.00	33.25	48.03	0.00
TRINITY_DN462005_c1_g1	0.00	0.00	0.00	0.00	90.80	0.00	0.00	0.00	83.98	11.27
TRINITY_DN462006_c0_g1	0.00	0.00	0.00	0.00	0.00	0.00	0.00	0.00	0.00	0.00
TRINITY_DN462007_c0_g1	0.00	7.74	0.00	0.00	0.00	0.00	0.00	0.00	0.00	8.28
TRINITY_DN462008_c0_g1	0.00	0.00	0.00	0.00	0.00	0.00	0.00	0.00	0.00	0.00
TRINITY_DN462009_c2_g1	0.00	11.68	13.96	8.42	28.60	14.23	0.00	0.00	0.00	0.00
TRINITY_DN46200_c0_g1	0.00	0.00	0.00	0.00	0.00	0.00	0.00	0.00	0.00	0.00
TRINITY_DN462010_c0_g1	0.00	0.00	0.00	5.94	14.80	4.95	0.00	0.00	0.00	0.00
TRINITY_DN462011_c1_g1	0.00	0.00	0.00	0.00	0.00	4.49	0.00	3.95	4.19	3.97
TRINITY_DN462012_c0_g1	0.00	0.00	0.00	0.00	0.00	0.00	0.00	0.00	0.00	0.00
TRINITY_DN462013_c0_g1	0.00	0.00	0.00	0.00	0.00	0.00	0.00	0.00	0.00	0.00
TRINITY_DN462013_c1_g1	0.00	0.00	0.00	0.00	0.00	0.00	0.00	0.00	0.00	0.00
TRINITY_DN462016_c1_g1	0.00	1.13	0.00	0.83	5.55	0.00	2.49	1.26	2.62	0.00
TRINITY_DN462017_c0_g1	0.00	0.00	0.00	0.00	0.00	0.00	0.00	8.13	0.00	0.00
TRINITY_DN462018_c0_g1	0.00	0.00	0.00	0.00	0.00	0.00	0.00	0.00	0.00	0.00
TRINITY_DN462019_c0_g1	0.00	0.00	1.44	2.65	1.47	2.87	1.32	0.00	0.00	0.00
TRINITY_DN462019_c0_g2	1.19	0.00	0.00	12.39	1.41	0.00	0.00	0.00	11.97	0.00
TRINITY_DN462019_c1_g1	0.00	0.00	0.00	0.00	0.00	0.00	0.00	0.00	0.00	0.00
TRINITY_DN46201_c0_g2	0.00	0.00	0.00	5.55	20.99	0.00	6.25	0.00	6.52	0.00
TRINITY_DN46201_c0_g3	0.00	0.00	0.00	0.00	8.78	0.00	0.00	0.00	7.69	0.00
TRINITY_DN46201_c0_g5	0.00	0.00	0.00	0.00	0.00	0.00	0.00	0.00	0.00	0.00
TRINITY_DN46201_c0_g8	0.00	0.00	0.00	0.00	29.82	44.27	0.00	0.00	55.25	0.00
TRINITY_DN46201_c15_g1	0.00	0.00	0.00	7.07	0.00	0.00	0.00	0.00	0.00	0.00
TRINITY_DN46201_c1_g1	0.00	0.00	18.28	0.00	0.00	0.00	0.00	0.00	0.00	0.00
TRINITY_DN46201_c2_g2	0.00	0.00	0.00	0.00	0.00	0.00	0.00	0.00	11.27	0.00
TRINITY_DN46201_c2_g3	0.00	0.00	0.00	0.00	0.00	0.00	0.00	0.00	0.00	0.00
TRINITY_DN46201_c2_g4	0.00	0.00	0.00	0.00	0.00	0.00	0.00	0.00	0.00	0.00
TRINITY_DN46201_c3_g1	0.00	0.00	0.00	0.00	0.00	0.00	0.00	0.00	0.00	0.00
TRINITY_DN46201_c3_g2	0.00	0.00	0.00	0.00	0.00	16.69	0.00	14.87	15.53	0.00
TRINITY_DN46201_c4_g1	0.00	0.00	0.00	0.00	0.00	33.38	0.00	0.00	62.11	0.00
TRINITY_DN46201_c6_g1	0.00	17.88	7.24	8.69	7.27	0.00	1.76	7.64	20.72	0.00
TRINITY_DN462020_c0_g1	0.00	0.00	0.00	4.15	31.59	1.12	0.00	1.05	8.71	0.00
TRINITY_DN462020_c1_g1	0.00	0.00	0.00	11.72	0.00	0.00	0.00	0.00	0.00	0.00
TRINITY_DN462022_c0_g2	0.00	0.00	0.00	0.00	13.74	0.00	0.00	0.00	0.00	0.00
TRINITY_DN462022_c0_g3	0.00	0.00	0.00	0.00	0.00	0.00	0.00	0.00	0.00	0.00
TRINITY_DN462023_c0_g1	0.00	0.00	0.00	0.00	0.00	0.00	0.00	0.00	55.52	0.00
TRINITY_DN462023_c0_g2	0.00	0.00	0.00	0.00	0.00	0.00	0.00	0.00	0.00	0.00
TRINITY_DN462023_c1_g1	0.00	0.00	0.00	0.00	0.00	0.00	0.00	0.00	14.26	0.00
TRINITY_DN462024_c0_g1	0.00	0.00	0.00	19.24	0.00	0.00	0.00	0.00	0.00	0.00
TRINITY_DN462024_c1_g1	0.00	0.00	0.00	0.00	0.00	0.00	0.00	0.00	0.00	0.00
TRINITY_DN462024_c3_g1	0.00	0.00	0.00	0.00	0.00	0.00	0.00	0.00	0.00	0.00
TRINITY_DN462024_c4_g1	0.00	0.00	16.55	9.98	17.05	0.00	0.00	0.00	16.43	0.00
TRINITY_DN462024_c5_g1	0.00	0.00	0.00	0.00	0.00	0.00	0.00	0.00	0.00	0.00
TRINITY_DN462024_c6_g1	0.00	0.00	0.00	0.00	0.00	0.00	0.00	0.00	0.00	0.00
TRINITY_DN462026_c0_g1	0.00	0.00	0.00	1.12	6.03	9.08	1.19	0.00	10.05	1.19
TRINITY_DN462026_c1_g1	0.00	0.00	0.00	0.00	38.18	0.00	0.00	0.00	0.00	0.00
TRINITY_DN46202_c0_g1	1.17	3.73	21.44	0.00	6.55	0.13	2.23	1.26	8.10	1.10
TRINITY_DN46202_c0_g2	0.00	4.46	25.47	48.71	13.86	6.51	9.62	4.63	37.12	1.38
TRINITY_DN46202_c0_g3	0.00	7.12	0.00	5.37	22.88	0.00	3.94	6.88	0.00	0.00
TRINITY_DN462030_c2_g1	0.00	0.00	0.00	5.28	26.73	0.00	0.00	0.00	16.60	0.00
TRINITY_DN462031_c0_g1	0.00	0.00	2.28	2.34	2.32	0.00	0.00	2.08	0.00	0.00
TRINITY_DN462032_c0_g1	0.00	0.00	0.00	8.11	0.00	0.00	12.07	0.00	0.00	0.00
TRINITY_DN462032_c1_g1	0.00	34.04	0.00	0.00	0.00	0.00	0.00	0.00	0.00	0.00
TRINITY_DN462034_c0_g1	0.00	0.00	0.00	16.48	25.75	0.00	0.00	0.00	0.00	0.00
TRINITY_DN462034_c0_g2	0.00	24.65	0.00	0.00	7.52	0.00	0.00	0.00	0.00	0.00
TRINITY_DN462034_c1_g1	0.00	0.00	7.84	4.68	0.00	0.00	0.00	0.00	0.00	0.00
TRINITY_DN462035_c1_g1	0.00	0.00	0.00	0.00	0.00	0.00	0.00	0.00	0.00	0.00
TRINITY_DN462036_c0_g2	0.00	0.00	0.00	8.11	0.00	0.00	0.00	0.00	12.81	0.00
TRINITY_DN462036_c0_g4	0.00	0.00	0.00	0.00	0.00	0.00	0.00	0.00	0.00	0.00
TRINITY_DN462036_c2_g1	0.00	0.00	0.00	0.00	0.00	0.00	0.00	5.28	0.00	0.00
TRINITY_DN462036_c3_g1	0.00	0.00	0.00	0.00	0.00	0.00	0.00	0.00	0.00	0.00
TRINITY_DN462036_c4_g1	0.00	0.00	0.00	0.00	0.00	0.00	0.00	0.00	0.00	0.00
TRINITY_DN462038_c0_g1	0.00	0.00	0.00	0.00	0.00	0.00	16.45	0.00	0.00	0.00
TRINITY_DN462039_c0_g1	0.00	11.43	34.78	0.00	0.00	6.07	0.00	0.00	9.18	0.00
TRINITY_DN462039_c0_g2	0.00	0.00	4.21	7.26	7.80	0.95	2.33	3.16	10.31	0.78
TRINITY_DN46203_c0_g1	0.00	0.00	0.00	0.00	0.00	0.00	0.00	0.00	5.32	0.00
TRINITY_DN46203_c0_g2	0.00	0.00	36.10	0.00	0.00	0.00	0.00	0.00	0.00	0.00
TRINITY_DN46203_c0_g3	0.00	5.80	4.66	1.43	4.74	2.34	0.00	2.12	6.69	0.00
TRINITY_DN46203_c0_g4	21.84	20.76	0.00	7.52	0.00	0.00	0.00	0.00	0.00	22.24
TRINITY_DN462041_c0_g1	0.00	0.00	0.00	0.00	0.00	0.00	0.00	0.00	0.00	0.00
TRINITY_DN462041_c0_g3	0.00	0.00	4.55	8.26	0.00	0.00	0.00	0.00	8.55	4.05
TRINITY_DN462041_c0_g4	0.00	0.00	0.00	0.00	12.47	0.00	0.00	0.00	7.77	3.68
TRINITY_DN462041_c0_g5	0.00	3.39	0.00	2.49	12.39	4.13	0.00	0.00	0.00	0.00
TRINITY_DN462041_c1_g1	0.00	0.00	0.00	10.48	17.93	0.00	0.00	0.00	0.00	0.00
TRINITY_DN462041_c4_g1	0.00	0.00	0.00	4.59	15.41	0.00	0.00	0.00	0.00	0.00
TRINITY_DN462043_c0_g1	0.00	0.00	0.00	0.00	0.00	0.00	0.00	0.00	0.00	0.00
TRINITY_DN462044_c0_g1	0.00	0.00	0.00	0.00	0.00	0.00	0.00	0.00	0.00	0.00
TRINITY_DN462045_c0_g1	0.00	0.00	0.00	0.00	17.82	0.00	0.00	0.00	0.00	0.00
TRINITY_DN462047_c1_g1	0.00	3.29	0.00	0.00	0.00	0.00	0.00	0.00	3.80	0.00
TRINITY_DN462048_c1_g1	0.00	0.00	0.00	10.23	17.52	0.00	0.00	0.00	16.12	0.00
TRINITY_DN462049_c0_g1	0.00	0.00	0.00	0.00	0.00	0.00	0.00	0.00	0.00	0.00
TRINITY_DN462049_c1_g1	0.00	0.00	0.00	0.00	0.00	0.00	0.00	0.00	0.00	0.00
TRINITY_DN462049_c2_g1	0.00	0.00	0.00	0.00	0.00	0.00	0.00	0.00	0.00	0.00
TRINITY_DN462050_c0_g1	0.00	0.00	0.00	0.00	0.00	0.00	0.00	0.00	0.00	0.00
TRINITY_DN462053_c0_g1	0.00	0.00	0.00	9.32	31.75	0.00	0.00	14.02	0.00	0.00
TRINITY_DN462054_c0_g1	0.00	0.96	0.00	1.41	20.06	0.00	0.00	2.14	21.16	1.06
TRINITY_DN462055_c0_g1	0.00	0.00	0.00	0.00	0.00	0.00	0.00	0.00	0.00	0.00
TRINITY_DN462055_c1_g1	0.00	0.00	0.00	0.00	11.53	0.00	0.00	0.00	0.00	0.00
TRINITY_DN462056_c0_g1	0.00	9.27	0.00	2728.53	0.00	35.80	15.71	0.00	16.70	45.84
TRINITY_DN462057_c0_g1	0.00	0.00	0.00	0.00	0.00	0.00	0.00	0.00	13.42	0.00
TRINITY_DN462059_c0_g1	0.00	0.00	0.00	0.00	0.00	0.00	0.00	0.00	0.00	0.00
TRINITY_DN462060_c0_g1	0.00	0.00	0.00	1.51	30.83	0.00	0.00	0.00	7.17	0.00
TRINITY_DN462060_c0_g2	0.00	0.00	0.00	0.00	20.16	0.00	0.00	0.00	0.00	0.00
TRINITY_DN462060_c0_g3	0.00	0.00	0.00	0.00	0.00	0.00	0.00	0.00	15.82	0.00
TRINITY_DN462060_c1_g1	0.00	0.00	0.00	0.00	0.00	0.00	0.00	0.00	0.00	0.00
TRINITY_DN462060_c2_g1	0.00	0.00	0.00	0.00	0.00	0.00	12.25	0.00	0.00	0.00
TRINITY_DN462060_c3_g1	0.00	0.00	21.99	6.58	0.00	0.00	0.00	0.00	0.00	0.00
TRINITY_DN462060_c4_g1	0.00	0.00	0.00	0.00	20.16	0.00	0.00	0.00	18.66	0.00
TRINITY_DN462062_c1_g1	0.00	0.00	0.00	169.78	0.00	0.00	0.00	0.00	9.24	0.00
TRINITY_DN462063_c0_g1	0.00	0.00	0.00	0.00	0.00	0.00	0.00	0.00	0.00	0.00
TRINITY_DN462064_c0_g1	0.00	0.00	0.00	0.00	3.20	0.00	0.00	0.00	0.00	0.00
TRINITY_DN462064_c1_g1	0.00	0.00	0.00	0.00	0.00	0.00	0.00	0.00	2.13	0.00
TRINITY_DN462065_c0_g1	0.00	0.00	0.00	0.00	26.60	0.00	0.00	0.00	0.00	0.00
TRINITY_DN462066_c1_g1	0.00	0.00	0.00	0.00	0.00	0.00	0.00	0.00	0.00	0.00
TRINITY_DN462069_c0_g1	0.00	0.00	0.00	0.00	0.00	0.00	0.00	0.00	0.00	0.00
TRINITY_DN46206_c0_g1	0.00	0.00	0.00	0.00	0.00	0.00	15.13	0.00	4.91	0.00
TRINITY_DN46206_c0_g2	0.00	0.00	0.00	0.00	0.00	2.09	0.00	0.00	0.00	0.00
TRINITY_DN462071_c0_g1	0.00	0.00	0.00	0.00	0.00	0.00	0.00	0.00	0.00	0.00
TRINITY_DN462072_c0_g1	1.67	1.62	3.89	2.39	4.89	0.00	0.00	3.57	5.61	1.77
TRINITY_DN462072_c1_g1	0.00	0.00	5.17	0.00	0.00	0.00	0.00	0.00	17.39	0.00
TRINITY_DN462074_c0_g1	0.00	0.00	0.00	5.18	17.46	0.00	7.73	0.00	0.00	0.00
TRINITY_DN462074_c5_g1	0.00	0.00	36.10	0.00	0.00	0.00	0.00	0.00	0.00	0.00
TRINITY_DN462076_c0_g1	0.00	0.00	6.18	7.43	6.18	0.00	0.00	0.00	0.00	0.00
TRINITY_DN462078_c0_g1	0.00	0.00	0.00	0.00	0.00	0.00	0.00	0.00	0.00	0.00
TRINITY_DN462078_c1_g1	0.00	0.00	0.00	0.00	0.00	0.00	0.00	0.00	0.00	0.00
TRINITY_DN462079_c1_g1	0.00	0.00	0.00	0.00	0.00	0.00	0.00	0.00	0.00	0.00
TRINITY_DN46207_c0_g1	0.00	0.00	0.00	10.19	0.00	0.00	0.00	0.00	23.98	0.00
TRINITY_DN46207_c1_g1	0.00	0.00	0.00	0.00	0.00	0.00	0.00	0.00	5.24	0.00
TRINITY_DN462080_c0_g1	0.00	0.00	0.00	0.00	0.00	0.00	0.00	3.02	0.00	0.00
TRINITY_DN462080_c0_g2	0.00	0.00	5.64	0.00	0.00	0.00	0.00	0.00	0.00	0.00
TRINITY_DN462081_c0_g2	0.00	0.00	7.27	0.00	0.00	0.00	0.00	0.00	0.00	0.00
TRINITY_DN462082_c0_g1	0.00	0.00	0.00	0.00	0.00	0.00	0.00	0.00	0.00	0.00
TRINITY_DN462082_c0_g2	0.00	1.81	0.00	0.00	0.00	0.00	0.00	0.00	0.00	0.00
TRINITY_DN462082_c1_g1	0.00	0.00	0.00	0.00	8.91	0.00	0.00	0.00	24.90	0.00
TRINITY_DN462082_c3_g1	0.00	0.00	0.00	0.00	0.00	0.00	0.00	0.00	0.00	0.00
TRINITY_DN462082_c5_g1	0.00	0.00	0.00	0.00	0.00	0.00	0.00	0.00	0.00	0.00
TRINITY_DN462082_c6_g1	0.00	0.00	0.00	0.00	0.00	0.00	0.00	0.00	0.00	0.00
TRINITY_DN462084_c0_g1	0.00	4.85	2.93	8.19	0.00	0.00	0.00	0.00	1.64	10.51
TRINITY_DN462084_c0_g2	0.00	0.00	0.00	0.00	0.00	0.00	0.00	0.00	1.42	0.00
TRINITY_DN462086_c0_g1	0.00	0.00	16.00	0.00	0.00	0.00	0.00	0.00	0.00	0.00
TRINITY_DN462086_c0_g2	0.00	0.00	0.00	0.00	0.00	0.00	7.90	0.00	0.00	0.00
TRINITY_DN46208_c0_g1	0.00	0.00	0.00	5.54	0.00	0.00	0.00	0.00	8.73	8.24
TRINITY_DN46208_c0_g2	0.00	0.00	25.62	5.06	0.00	0.00	7.57	0.00	0.00	0.00
TRINITY_DN462090_c0_g1	0.00	0.00	0.00	0.00	0.00	0.00	0.00	0.00	0.00	0.00
TRINITY_DN462091_c1_g1	0.00	0.00	0.00	0.00	5.38	0.00	0.00	0.00	5.03	0.00
TRINITY_DN462091_c2_g1	0.00	0.00	0.00	0.00	0.00	0.00	0.00	0.00	17.01	0.00
TRINITY_DN462092_c0_g1	0.00	15.15	1.01	3.72	3.05	5.02	0.00	5.33	19.60	0.93
TRINITY_DN462095_c0_g1	0.00	0.00	0.00	0.00	4.01	0.00	0.00	0.00	0.00	0.00
TRINITY_DN462095_c1_g1	0.00	0.00	5.35	0.00	5.43	0.00	0.00	0.00	12.75	0.00
TRINITY_DN462096_c0_g1	0.00	0.00	0.00	0.00	0.00	0.00	0.00	14.14	0.00	0.00
TRINITY_DN462097_c0_g1	0.00	0.00	0.00	0.00	16.47	0.00	0.00	17.22	0.00	0.00
TRINITY_DN462097_c1_g1	0.00	0.00	36.98	0.00	0.00	0.00	0.00	0.00	0.00	0.00
TRINITY_DN462098_c0_g1	0.00	0.00	3.93	4.78	1.29	0.00	0.00	10.50	7.41	0.00
TRINITY_DN462098_c1_g1	0.00	6.11	0.00	4.50	6.86	0.00	0.00	0.00	3.49	0.00
TRINITY_DN46209_c0_g1	10.43	27.39	12.00	21.62	287.40	60.93	0.00	36.25	92.24	10.68
TRINITY_DN46209_c0_g3	0.00	0.00	0.00	0.00	21.56	0.00	0.00	0.00	0.00	0.00
TRINITY_DN46209_c1_g1	0.00	0.00	0.00	0.00	0.00	0.00	0.00	0.00	0.00	0.00
TRINITY_DN46209_c1_g2	0.00	0.00	0.00	0.00	0.00	9.98	0.00	2.97	3.14	0.00
TRINITY_DN46209_c1_g3	0.00	0.00	0.00	0.00	6.13	0.00	0.00	0.00	0.00	0.00
TRINITY_DN46209_c2_g1	0.00	4.88	2.34	0.00	7.23	0.00	0.00	7.66	15.92	0.00
TRINITY_DN4620_c0_g1	0.00	0.00	4.29	0.00	3.13	0.00	0.00	3.80	0.00	0.00
TRINITY_DN4620_c1_g1	3.52	87.27	39.24	57.14	55.71	31.61	6.75	0.00	93.46	4.97
TRINITY_DN4620_c3_g1	0.00	0.00	7.89	0.00	4.65	0.00	0.00	2.38	0.00	0.00
TRINITY_DN462101_c0_g1	0.00	0.00	0.00	0.00	0.00	0.00	0.00	0.00	3.58	0.00
TRINITY_DN462101_c0_g2	0.00	0.00	0.00	0.00	0.00	0.00	0.00	0.00	2.14	0.00
TRINITY_DN462101_c1_g1	0.00	0.00	0.00	10.23	0.00	0.00	0.00	0.00	0.00	0.00
TRINITY_DN462104_c0_g1	0.00	0.00	0.00	0.00	15.13	0.00	13.17	0.00	0.00	0.00
TRINITY_DN462105_c0_g1	0.00	0.00	1.87	2.30	0.00	3.75	0.00	1.72	7.21	0.00
TRINITY_DN462108_c0_g1	0.00	0.00	15.09	0.00	0.00	0.00	0.00	0.00	14.37	0.00
TRINITY_DN46210_c0_g1	0.00	0.00	0.00	0.00	0.00	0.00	0.00	0.00	2.83	0.00
TRINITY_DN46210_c1_g1	0.00	0.00	0.00	0.00	0.00	0.00	0.00	0.00	0.00	0.00
TRINITY_DN46210_c2_g1	0.00	0.00	12.30	11.55	28.43	0.00	22.13	0.00	0.00	0.00
TRINITY_DN46210_c3_g1	0.00	0.00	0.00	0.00	0.00	0.00	0.00	0.00	0.00	0.00
TRINITY_DN46210_c6_g1	0.00	0.00	0.00	9.21	62.18	32.45	0.00	0.00	30.18	0.00
TRINITY_DN462112_c0_g1	0.00	0.00	0.00	0.00	0.00	0.00	0.00	0.00	11.76	0.00
TRINITY_DN462112_c0_g2	0.00	8.03	0.00	0.00	9.66	0.00	0.00	0.00	3.42	2.93
TRINITY_DN462112_c1_g1	0.00	0.00	0.00	0.00	0.00	0.00	0.00	0.00	0.00	0.00
TRINITY_DN462112_c5_g1	0.00	0.00	8.18	0.00	0.00	0.00	0.00	7.21	9.66	0.00
TRINITY_DN462113_c0_g1	0.00	0.00	0.00	0.00	10.56	0.00	0.00	0.00	0.00	0.00
TRINITY_DN462116_c0_g1	0.00	0.00	0.00	0.00	0.00	0.00	0.00	0.00	0.00	0.00
TRINITY_DN462116_c1_g1	0.00	0.00	7.11	0.00	21.40	0.00	0.00	0.00	0.00	0.00
TRINITY_DN462116_c2_g1	0.00	0.00	0.00	4.71	0.00	0.00	3.51	0.00	7.30	6.91
TRINITY_DN462118_c0_g1	0.00	0.00	0.00	0.00	0.00	0.00	0.00	0.00	0.00	12.73
TRINITY_DN462118_c0_g2	0.00	0.00	8.58	1.75	5.80	0.00	2.61	0.00	2.72	0.00
TRINITY_DN462118_c0_g3	0.00	0.00	4.14	2.51	0.00	4.17	0.00	3.68	7.79	0.00
TRINITY_DN462119_c1_g1	0.00	0.00	4.38	11.79	17.59	0.00	7.91	0.00	12.05	0.00
TRINITY_DN462119_c1_g2	0.00	0.00	0.00	0.00	0.00	0.00	0.00	0.00	0.00	0.00
TRINITY_DN462119_c1_g3	0.00	0.00	0.00	0.00	0.00	0.00	0.00	0.00	0.00	0.00
TRINITY_DN462119_c1_g4	0.00	0.00	16.25	0.00	0.00	0.00	0.00	0.00	0.00	0.00
TRINITY_DN462119_c2_g1	0.00	0.00	0.00	0.00	0.00	0.00	0.00	0.00	5.77	0.00
TRINITY_DN462119_c3_g1	0.00	0.00	12.58	0.00	0.00	0.00	0.00	0.00	0.00	0.00
TRINITY_DN46211_c0_g1	0.00	0.00	0.00	0.00	0.00	0.00	0.00	0.00	0.00	0.00
TRINITY_DN46211_c1_g1	0.00	0.00	0.00	0.00	0.00	0.00	0.00	0.00	0.00	0.00
TRINITY_DN462120_c0_g1	0.00	0.00	0.00	1.61	9.29	0.00	0.00	0.00	0.00	0.00
TRINITY_DN462120_c1_g1	0.00	0.00	38.39	0.00	0.00	0.00	0.00	0.00	36.66	17.06
TRINITY_DN462121_c0_g1	0.00	9.02	0.00	19.48	22.05	0.00	0.00	0.00	0.00	0.00
TRINITY_DN462122_c1_g1	0.00	0.00	0.00	0.00	0.00	0.00	0.00	0.00	0.00	0.00
TRINITY_DN462123_c0_g1	0.00	0.00	0.00	0.00	0.00	0.00	0.00	0.00	0.00	0.00
TRINITY_DN462124_c0_g1	0.00	0.00	22.57	13.50	0.00	0.00	0.00	0.00	0.00	0.00
TRINITY_DN462124_c0_g2	0.00	0.00	4.48	5.52	6.13	0.00	0.00	1.39	2.89	0.00
TRINITY_DN462125_c0_g1	0.00	0.00	0.00	0.00	0.00	0.00	0.00	0.00	0.00	0.00
TRINITY_DN462125_c1_g1	0.00	0.00	0.00	0.00	0.00	0.00	0.00	0.00	0.00	0.00
TRINITY_DN462127_c0_g1	0.00	0.00	0.00	0.00	0.00	0.00	0.00	0.00	17.50	0.00
TRINITY_DN462128_c1_g1	0.00	0.00	0.00	0.00	0.00	0.00	0.00	0.00	0.00	0.00
TRINITY_DN462129_c0_g1	0.00	0.00	11.92	11.70	18.15	0.00	0.00	0.00	0.00	0.00
TRINITY_DN462129_c0_g2	0.00	5.79	7.06	0.00	14.55	0.00	0.00	0.00	6.58	6.26
TRINITY_DN462129_c1_g1	0.00	0.00	0.00	0.00	9.62	0.00	0.00	0.00	0.00	0.00
TRINITY_DN46212_c0_g1	0.00	0.00	0.00	0.00	0.00	0.00	0.00	0.00	0.00	0.00
TRINITY_DN46212_c0_g2	0.00	15.08	0.00	17.70	0.00	8.45	0.00	0.00	0.00	0.00
TRINITY_DN46212_c0_g3	0.00	0.00	22.59	0.00	0.00	0.00	0.00	6.61	0.00	6.68
TRINITY_DN46212_c1_g1	0.00	0.00	12.56	4.73	7.65	6.84	3.86	0.00	33.83	0.00
TRINITY_DN46212_c1_g3	0.00	0.00	0.00	0.00	0.00	0.00	0.00	0.00	16.23	0.00
TRINITY_DN46212_c2_g1	0.00	0.00	0.00	0.00	0.00	0.00	0.00	0.00	10.84	0.00
TRINITY_DN46212_c3_g1	0.00	0.00	0.00	0.00	5.65	0.00	0.00	0.00	2.65	0.00
TRINITY_DN462130_c0_g1	0.00	2.33	0.00	3.44	0.00	2.82	0.00	0.00	0.00	0.00
TRINITY_DN462131_c1_g1	0.00	0.00	0.00	0.00	0.00	0.00	0.00	0.00	0.00	0.00
TRINITY_DN462132_c0_g1	0.00	0.00	3.30	2.01	0.00	0.00	0.00	0.00	0.00	0.00
TRINITY_DN462132_c1_g1	0.00	0.00	18.16	0.00	9.17	36.79	0.00	0.00	0.00	0.00
TRINITY_DN462133_c0_g1	0.00	0.00	3.01	2.93	0.00	0.00	0.00	0.00	2.19	0.00
TRINITY_DN462135_c0_g1	0.00	0.00	0.00	0.00	11.46	0.00	10.09	10.07	10.64	10.01
TRINITY_DN462135_c1_g1	0.00	0.00	0.00	0.00	13.80	0.00	0.00	0.00	0.00	0.00
TRINITY_DN462136_c1_g1	0.00	0.00	17.59	0.00	0.00	0.00	0.00	0.00	0.00	0.00
TRINITY_DN462137_c0_g1	0.00	0.00	10.66	9.65	0.00	5.37	0.00	0.00	9.99	0.00
TRINITY_DN462138_c0_g1	0.00	0.00	0.00	0.00	0.00	0.00	0.00	0.00	0.00	0.00
TRINITY_DN462138_c0_g2	0.00	3.03	0.00	0.00	0.00	0.00	0.00	0.00	0.00	0.00
TRINITY_DN462139_c1_g1	0.00	0.00	0.00	0.00	0.00	0.00	0.00	0.00	0.00	0.00
TRINITY_DN462139_c2_g1	0.00	0.00	0.00	0.00	0.00	0.00	0.00	0.00	0.00	0.00
TRINITY_DN46213_c1_g1	0.00	0.00	24.65	2.96	0.00	0.00	0.00	0.00	11.86	0.00
TRINITY_DN46213_c3_g1	0.00	0.00	0.00	0.00	0.00	15.14	0.00	0.00	0.00	0.00
TRINITY_DN462140_c0_g1	0.00	0.00	0.00	10.67	0.00	0.00	0.00	0.00	0.00	0.00
TRINITY_DN462141_c0_g1	0.00	0.00	0.00	6.07	0.00	0.00	0.00	0.00	0.00	0.00
TRINITY_DN462142_c0_g1	0.00	0.00	0.00	0.00	22.78	0.00	0.00	0.00	21.15	0.00
TRINITY_DN462142_c1_g1	0.00	0.00	13.18	4.02	0.00	0.00	0.00	0.00	0.00	2.95
TRINITY_DN462143_c0_g1	0.00	0.00	0.00	0.00	0.00	0.00	0.00	0.00	0.00	0.00
TRINITY_DN462144_c1_g1	0.00	0.00	33.63	6.71	24.00	0.00	10.02	0.00	0.00	0.00
TRINITY_DN462145_c0_g1	0.00	0.00	0.00	0.00	11.10	11.10	0.00	0.00	20.62	0.00
TRINITY_DN462145_c0_g2	0.00	0.00	0.00	0.00	0.00	0.00	0.00	0.00	0.00	0.00
TRINITY_DN462145_c1_g1	0.00	0.00	0.00	384.63	0.00	0.00	0.00	38.18	24.02	17.59
TRINITY_DN462145_c4_g1	0.00	0.00	15.75	28.40	16.16	0.00	0.00	14.26	0.00	0.00
TRINITY_DN462146_c1_g2	0.00	0.00	1.33	0.00	9.53	1.33	0.00	0.00	1.28	0.00
TRINITY_DN462147_c0_g1	0.00	3.71	0.00	2.73	0.00	0.00	0.00	0.00	0.00	0.00
TRINITY_DN462148_c0_g1	0.00	10.27	22.15	7.42	0.00	0.00	0.00	0.00	23.34	0.00
TRINITY_DN46214_c1_g1	0.00	0.00	15.97	26.15	0.00	22.19	9.80	0.00	10.31	0.00
TRINITY_DN46214_c1_g3	0.00	0.00	0.00	0.00	18.08	0.00	0.00	0.00	0.00	0.00
TRINITY_DN462150_c0_g1	0.00	0.00	0.00	0.00	35.32	0.00	0.00	0.00	16.27	0.00
TRINITY_DN462151_c0_g1	0.00	34.74	0.00	8.72	28.93	32.48	0.00	13.40	0.00	16.60
TRINITY_DN462153_c0_g1	0.00	0.00	7.13	4.34	7.19	0.00	3.24	0.00	0.00	0.00
TRINITY_DN462154_c0_g1	0.00	0.91	1.10	2.02	3.38	0.00	0.00	0.00	7.15	0.00
TRINITY_DN462154_c1_g1	0.00	4.06	0.00	0.00	0.00	0.00	4.45	0.00	4.62	0.00
TRINITY_DN462156_c0_g1	0.00	22.62	0.00	0.00	0.00	0.00	0.00	0.00	0.00	0.00
TRINITY_DN462158_c1_g1	0.00	10.48	0.00	2.57	0.00	0.00	0.00	0.00	0.00	0.00
TRINITY_DN462158_c2_g1	0.00	0.00	0.00	0.00	0.00	0.00	0.00	0.00	24.36	0.00
TRINITY_DN462159_c0_g1	0.00	0.00	0.00	0.00	0.00	0.00	0.00	0.00	0.00	0.00
TRINITY_DN462159_c0_g2	0.00	13.46	5.45	19.73	5.47	0.00	0.00	4.80	10.22	0.00
TRINITY_DN462159_c0_g3	0.00	0.00	0.00	0.00	0.00	14.56	0.00	0.00	13.60	0.00
TRINITY_DN462159_c3_g1	0.00	0.00	0.00	0.00	37.56	0.00	0.00	11.00	0.00	0.00
TRINITY_DN462159_c4_g1	0.00	0.00	0.00	0.00	0.00	13.93	0.00	0.00	0.00	0.00
TRINITY_DN46215_c0_g1	0.00	10.60	12.89	27.11	12.91	0.00	0.00	5.67	6.03	0.00
TRINITY_DN46215_c1_g1	0.00	0.00	0.00	2.54	0.00	0.00	0.00	0.00	0.00	0.00
TRINITY_DN46215_c1_g3	0.00	0.00	0.00	0.00	0.00	0.00	0.00	0.00	0.00	0.00
TRINITY_DN46215_c1_g4	0.00	0.00	0.00	23.74	0.00	0.00	0.00	0.00	0.00	0.00
TRINITY_DN46215_c2_g1	0.00	0.00	0.00	0.00	0.00	0.00	0.00	0.00	0.00	0.00
TRINITY_DN46215_c3_g1	0.00	0.00	0.00	0.00	0.00	0.00	0.00	0.00	0.00	0.00
TRINITY_DN46215_c4_g1	0.00	0.00	0.00	0.00	14.65	0.00	0.00	0.00	0.00	0.00
TRINITY_DN462160_c0_g1	0.00	0.00	0.00	0.00	0.00	0.00	0.00	8.95	0.00	0.00
TRINITY_DN462163_c0_g1	0.00	0.00	21.22	16.84	15.61	0.00	0.00	0.00	75.43	14.95
TRINITY_DN462163_c0_g2	0.00	0.00	0.00	0.00	0.00	20.29	6.13	3.02	15.94	0.00
TRINITY_DN462164_c0_g1	0.00	7.26	0.00	2.67	13.28	0.00	0.00	0.00	12.41	0.00
TRINITY_DN462165_c0_g1	0.00	0.00	0.00	0.00	3.29	0.00	0.00	0.00	0.00	0.00
TRINITY_DN462165_c0_g2	0.00	0.00	0.00	0.00	0.00	0.00	0.00	0.00	9.83	0.00
TRINITY_DN462165_c0_g3	0.00	7.19	0.00	0.00	0.00	0.00	0.00	0.00	0.00	0.00
TRINITY_DN462165_c1_g1	0.00	0.00	0.00	0.00	0.00	0.00	0.00	0.00	0.00	0.00
TRINITY_DN462165_c2_g1	0.00	0.00	0.00	0.00	0.00	0.00	0.00	0.00	0.00	0.00
TRINITY_DN462167_c0_g1	0.00	16.08	0.00	3.53	29.29	11.81	0.00	10.32	38.34	0.00
TRINITY_DN462169_c1_g1	0.00	0.00	0.00	0.00	13.50	0.00	0.00	0.00	0.00	0.00
TRINITY_DN46216_c0_g1	0.00	0.00	13.37	8.07	0.00	0.00	0.00	0.00	48.34	0.00
TRINITY_DN46216_c1_g1	0.00	0.00	16.40	9.18	0.00	0.00	0.00	0.00	13.84	0.00
TRINITY_DN46216_c3_g1	0.00	0.00	0.00	0.00	17.37	0.00	7.70	0.00	8.07	0.00
TRINITY_DN462170_c0_g1	0.00	16.19	18.85	0.00	0.00	0.00	0.00	0.00	0.00	0.00
TRINITY_DN462171_c0_g1	0.00	0.00	0.00	0.00	0.00	0.00	0.00	0.00	34.02	0.00
TRINITY_DN462171_c0_g2	0.00	0.00	0.00	0.00	6.03	6.08	0.00	0.00	22.56	5.36
TRINITY_DN462173_c0_g1	0.00	0.00	0.00	0.00	0.00	0.00	0.00	2.39	2.52	0.00
TRINITY_DN462174_c0_g1	0.00	0.00	0.00	7.00	5.81	0.00	0.00	0.00	0.00	0.00
TRINITY_DN462174_c4_g1	0.00	0.00	0.00	0.00	0.00	0.00	0.00	0.00	0.00	0.00
TRINITY_DN462174_c5_g1	0.00	0.00	0.00	0.00	0.00	0.00	0.00	0.00	0.00	0.00
TRINITY_DN462175_c2_g1	0.00	0.00	0.00	0.00	0.00	0.00	0.00	0.00	0.00	0.00
TRINITY_DN462176_c0_g1	0.00	1.14	6.84	0.84	1.40	2.74	1.78	2.54	14.57	0.00
TRINITY_DN462177_c0_g1	0.00	0.00	0.00	6.92	0.00	0.00	0.00	0.00	0.00	0.00
TRINITY_DN462178_c1_g1	0.00	0.00	0.00	0.00	0.00	0.00	0.00	0.00	5.12	0.00
TRINITY_DN462179_c0_g1	0.00	0.00	0.00	0.00	0.00	0.00	0.00	0.00	0.00	0.00
TRINITY_DN46217_c0_g1	0.00	53.15	14.08	12.37	100.41	45.09	17.04	0.00	14.92	20.88
TRINITY_DN46217_c0_g2	0.00	5.44	0.00	22.42	51.06	56.41	0.00	5.82	145.11	0.00
TRINITY_DN46217_c1_g1	1.11	13.29	16.62	13.73	15.75	6.39	3.53	2.88	19.81	1.18
TRINITY_DN46217_c2_g1	0.74	4.92	13.49	9.36	29.56	12.63	6.22	5.55	14.78	0.78
TRINITY_DN46217_c3_g1	0.00	0.00	0.00	0.00	0.00	0.00	0.00	4.82	10.25	0.00
TRINITY_DN46217_c4_g1	0.00	0.00	0.00	0.00	0.00	0.00	0.00	0.00	0.00	0.00
TRINITY_DN462181_c0_g1	0.00	0.00	0.00	0.00	0.00	0.00	0.00	0.00	7.99	0.00
TRINITY_DN462183_c0_g1	0.00	0.00	0.00	0.00	34.52	0.00	0.00	0.00	0.00	0.00
TRINITY_DN462184_c0_g1	0.00	0.00	8.31	5.04	12.55	4.18	0.00	0.00	0.00	0.00
TRINITY_DN462185_c1_g1	0.00	3.64	0.00	0.00	22.21	8.90	4.00	0.00	0.00	0.00
TRINITY_DN462186_c0_g1	0.00	0.00	0.00	0.00	3.03	0.00	0.00	0.00	5.72	2.04
TRINITY_DN462186_c0_g2	0.00	1.15	0.96	0.59	0.00	1.91	0.00	0.00	0.00	0.00
TRINITY_DN462187_c0_g1	0.00	0.00	46.94	7.36	12.52	0.00	10.99	0.00	0.00	0.00
TRINITY_DN462187_c1_g1	0.00	0.00	0.00	4.61	0.00	0.00	0.00	0.00	0.00	0.00
TRINITY_DN462187_c1_g2	0.00	0.00	0.00	0.00	0.00	0.00	0.00	0.00	0.00	0.00
TRINITY_DN462187_c2_g1	0.00	0.00	0.00	0.00	0.00	0.00	0.00	0.00	13.71	0.00
TRINITY_DN462188_c0_g1	0.00	0.00	0.00	0.00	0.00	0.00	0.00	0.00	0.00	14.32
TRINITY_DN462188_c0_g2	0.00	8.07	3.25	5.95	13.15	0.00	5.93	0.00	12.36	0.00
TRINITY_DN462188_c0_g4	0.00	10.19	0.00	0.00	0.00	0.00	0.00	0.00	11.59	0.00
TRINITY_DN462188_c0_g5	0.00	14.97	0.00	0.00	0.00	0.00	0.00	0.00	0.00	0.00
TRINITY_DN462188_c0_g6	0.00	0.00	0.00	0.00	0.00	0.00	0.00	0.00	15.83	0.00
TRINITY_DN462188_c1_g1	0.00	0.00	0.00	0.00	6.57	0.00	0.00	0.00	0.00	0.00
TRINITY_DN462188_c4_g1	0.00	0.00	0.00	0.00	0.00	0.00	0.00	0.00	0.00	0.00
TRINITY_DN462189_c0_g1	0.00	0.00	0.00	0.00	0.00	0.00	0.00	0.00	0.00	0.00
TRINITY_DN462189_c0_g3	0.00	0.00	0.00	0.00	0.00	0.00	0.00	0.00	0.00	0.00
TRINITY_DN462189_c0_g4	0.00	0.00	0.00	0.00	0.00	0.00	0.00	0.00	0.00	0.00
TRINITY_DN462189_c0_g6	0.00	0.00	0.00	0.00	7.87	0.00	0.00	0.00	0.00	0.00
TRINITY_DN462189_c1_g1	0.00	0.00	0.00	0.00	0.00	0.00	0.00	0.00	0.00	0.00
TRINITY_DN462192_c0_g2	0.00	0.00	0.00	0.00	0.00	0.00	0.00	0.00	25.83	0.00
TRINITY_DN462194_c2_g1	0.00	0.00	0.00	0.00	0.00	0.00	0.00	0.00	0.00	0.00
TRINITY_DN462195_c0_g1	0.00	0.00	0.00	0.00	0.00	0.00	11.32	0.00	0.00	0.00
TRINITY_DN462195_c0_g2	0.00	25.19	0.00	0.00	0.00	0.00	0.00	0.00	0.00	0.00
TRINITY_DN462195_c0_g3	0.00	0.00	0.00	3.29	4.69	12.20	0.00	0.00	5.17	0.00
TRINITY_DN462195_c0_g5	0.00	0.00	0.00	5.01	4.16	0.00	0.00	3.67	0.00	0.00
TRINITY_DN462195_c0_g6	0.00	0.00	0.00	0.00	0.00	0.00	0.00	0.00	7.10	0.00
TRINITY_DN462195_c0_g7	0.00	0.00	0.00	3.18	0.00	0.00	0.00	0.00	4.93	0.00
TRINITY_DN462195_c0_g8	0.00	0.00	12.56	18.91	0.00	0.00	0.00	0.00	0.00	0.00
TRINITY_DN462195_c1_g1	0.00	0.00	0.00	0.00	0.00	0.00	0.00	0.00	0.00	0.00
TRINITY_DN462197_c1_g1	0.00	0.00	0.00	0.00	0.00	0.00	0.00	0.00	0.00	0.00
TRINITY_DN462197_c2_g1	0.00	6.37	0.00	4.63	7.79	0.00	0.00	0.00	0.00	0.00
TRINITY_DN462198_c0_g1	1.64	0.00	3.81	3.36	1.95	0.00	1.75	0.00	12.83	0.00
TRINITY_DN462199_c0_g1	0.00	0.00	11.34	5.83	25.44	39.55	0.00	0.00	56.61	0.00
TRINITY_DN462199_c1_g1	0.00	0.00	0.00	0.00	0.00	16.55	0.00	0.00	7.57	0.00
TRINITY_DN46219_c0_g1	0.00	0.00	0.00	0.00	0.00	0.00	0.00	0.00	0.00	0.00
TRINITY_DN4621_c0_g1	0.00	21.57	80.65	4.75	111.56	36.16	0.00	13.10	52.48	0.00
TRINITY_DN4621_c0_g2	10.65	75.89	163.35	126.82	336.59	98.42	36.78	59.78	354.88	20.54
TRINITY_DN4621_c0_g3	0.00	0.00	8.86	0.00	29.60	0.00	0.00	0.00	10.34	4.95
TRINITY_DN4621_c15_g1	0.00	0.00	0.00	0.00	0.00	0.00	0.00	0.00	18.50	0.00
TRINITY_DN4621_c1_g1	0.00	4.21	15.91	1.67	5.15	4.45	10.88	0.00	32.28	0.00
TRINITY_DN4621_c9_g2	0.00	60.13	0.00	0.00	0.00	0.00	0.00	0.00	13.71	0.00
TRINITY_DN462201_c0_g1	0.00	0.00	2.29	8.42	7.00	4.59	0.00	2.09	6.58	0.00
TRINITY_DN462201_c1_g1	0.00	0.00	0.00	0.00	0.00	0.00	0.00	0.00	0.00	0.00
TRINITY_DN462202_c1_g1	0.00	0.00	0.00	0.00	0.00	0.00	0.00	9.73	0.00	0.00
TRINITY_DN462202_c2_g1	0.00	7.46	0.00	0.00	0.00	0.00	0.00	0.00	8.48	0.00
TRINITY_DN462203_c1_g1	0.00	0.00	0.00	0.00	0.00	0.00	0.00	0.00	23.73	0.00
TRINITY_DN462205_c0_g1	0.00	0.00	0.00	0.00	0.00	0.00	0.00	0.00	0.00	0.00
TRINITY_DN462205_c0_g2	0.00	0.00	7.68	0.00	0.00	12.51	6.85	0.00	17.41	0.00
TRINITY_DN462205_c1_g1	0.00	0.00	0.00	0.00	0.00	0.00	0.00	0.00	0.00	0.00
TRINITY_DN462205_c1_g3	0.00	0.00	0.00	0.00	0.00	0.00	0.00	0.00	12.54	0.00
TRINITY_DN462206_c0_g1	0.00	0.00	0.00	18.49	0.00	5.14	0.00	0.00	11.56	0.00
TRINITY_DN462207_c0_g1	0.00	0.00	0.00	0.00	0.00	0.00	0.00	0.00	22.35	0.00
TRINITY_DN462210_c0_g1	0.00	0.00	0.00	0.00	0.00	0.00	0.00	0.00	0.00	0.00
TRINITY_DN462210_c0_g2	0.00	0.00	0.00	0.00	0.00	0.00	0.00	0.00	0.00	0.00
TRINITY_DN462210_c3_g1	0.00	0.00	0.00	0.00	0.00	0.00	0.00	0.00	0.00	0.00
TRINITY_DN462212_c0_g1	0.00	0.00	0.00	0.00	0.00	0.00	0.00	0.00	0.00	0.00
TRINITY_DN462212_c1_g1	0.00	0.00	0.00	0.00	0.00	0.00	0.00	0.00	0.00	0.00
TRINITY_DN462213_c0_g1	0.00	0.00	0.00	1.67	0.00	0.00	0.00	0.00	0.00	0.00
TRINITY_DN462213_c0_g2	0.00	0.00	0.00	2.65	4.28	2.10	0.00	0.00	0.00	0.00
TRINITY_DN462213_c2_g1	0.00	0.00	0.00	0.00	0.00	0.00	0.00	0.00	0.00	0.00
TRINITY_DN462214_c0_g1	0.00	0.00	0.00	0.00	0.00	0.00	0.00	0.00	0.00	0.00
TRINITY_DN462214_c1_g1	0.00	0.00	6.54	0.00	6.60	0.00	0.00	0.00	0.00	0.00
TRINITY_DN462215_c0_g1	0.00	0.00	0.00	0.00	16.23	0.00	14.40	0.00	0.00	0.00
TRINITY_DN462217_c0_g1	0.00	14.10	0.00	0.00	0.00	0.00	0.00	0.00	0.00	0.00
TRINITY_DN462217_c1_g2	0.00	0.00	0.00	0.00	0.00	0.00	0.00	0.00	0.00	0.00
TRINITY_DN462217_c3_g1	0.00	0.00	0.00	0.86	0.00	4.22	0.00	0.00	2.72	0.00
TRINITY_DN462217_c4_g1	0.00	0.00	0.00	0.00	0.00	0.00	0.00	5.25	0.00	0.00
TRINITY_DN462218_c0_g1	0.00	0.00	10.71	0.00	0.00	0.00	0.00	0.00	12.44	0.00
TRINITY_DN46221_c0_g1	0.00	14.85	15.75	32.29	0.00	0.00	0.00	0.00	29.89	0.00
TRINITY_DN46221_c0_g2	0.00	0.00	0.00	0.00	0.00	0.00	0.00	0.00	0.00	10.88
TRINITY_DN462221_c0_g1	0.00	0.00	17.90	0.00	0.00	72.74	0.00	0.00	34.02	0.00
TRINITY_DN462222_c0_g1	5.69	0.00	0.00	0.00	0.00	0.00	0.00	0.00	0.00	0.00
TRINITY_DN462222_c11_g1	0.00	0.00	0.00	0.00	0.00	0.00	0.00	0.00	0.00	10.68
TRINITY_DN462222_c1_g1	0.00	0.00	0.00	2.45	4.06	8.10	0.00	0.00	15.17	0.00
TRINITY_DN462222_c3_g1	0.00	0.00	0.00	0.00	0.00	0.00	0.00	0.00	0.00	0.00
TRINITY_DN462222_c3_g2	0.00	0.00	0.00	0.00	0.00	0.00	0.00	0.00	0.00	0.00
TRINITY_DN462222_c3_g3	5.57	0.00	13.30	3.99	13.31	0.00	0.00	0.00	0.00	0.00
TRINITY_DN462222_c4_g1	0.00	0.00	0.00	0.00	8.73	0.00	0.00	0.00	0.00	0.00
TRINITY_DN462222_c6_g1	0.00	0.00	0.00	0.00	8.60	0.00	0.00	0.00	0.00	0.00
TRINITY_DN462222_c7_g1	0.00	0.00	29.92	0.00	0.00	0.00	0.00	0.00	11.18	0.00
TRINITY_DN462225_c0_g1	0.00	0.00	0.00	0.00	0.00	0.00	0.00	0.00	0.00	0.00
TRINITY_DN462225_c1_g1	0.00	0.00	0.00	0.00	0.00	0.00	0.00	0.00	0.00	0.00
TRINITY_DN462226_c0_g1	0.00	0.00	0.00	0.00	4.57	0.00	0.00	0.00	0.00	0.00
TRINITY_DN462227_c0_g1	0.00	0.00	5.99	2.86	0.00	0.00	0.00	0.00	0.00	0.00
TRINITY_DN462228_c0_g1	0.00	0.00	12.24	0.00	0.00	8.20	0.00	0.00	11.51	0.00
TRINITY_DN462229_c0_g1	0.00	16.24	4.93	5.96	9.90	0.00	0.00	0.00	4.62	0.00
TRINITY_DN462229_c0_g2	0.00	0.00	0.00	0.00	0.00	0.00	16.35	0.00	0.00	0.00
TRINITY_DN462229_c1_g1	0.00	0.00	12.89	0.00	0.00	0.00	0.00	0.00	12.06	0.00
TRINITY_DN462229_c1_g2	0.00	0.00	0.00	0.76	1.31	0.00	0.00	0.00	1.67	0.00
TRINITY_DN462229_c1_g3	0.00	7.03	21.32	10.33	0.00	0.00	3.86	3.78	8.01	0.00
TRINITY_DN462229_c2_g1	0.00	0.00	0.00	0.00	0.00	0.00	0.00	0.00	0.00	0.00
TRINITY_DN462229_c3_g3	0.00	0.59	0.00	5.06	2.49	5.47	1.31	2.01	4.94	0.00
TRINITY_DN462229_c5_g1	0.00	11.04	0.00	3.97	5.62	0.00	0.00	0.00	12.69	4.79
TRINITY_DN462229_c6_g1	0.00	0.00	0.00	2.26	0.00	0.00	0.00	9.94	0.00	0.00
TRINITY_DN462229_c7_g1	0.00	0.00	8.28	1.69	8.39	0.00	0.00	2.49	7.88	0.00
TRINITY_DN46222_c0_g1	0.00	0.00	18.70	0.00	10.90	0.00	0.00	0.00	0.00	0.00
TRINITY_DN46222_c5_g1	0.00	0.00	18.49	0.00	19.09	0.00	0.00	0.00	17.66	0.00
TRINITY_DN462231_c0_g1	0.00	16.51	38.21	21.45	17.71	0.00	14.59	0.00	49.23	0.00
TRINITY_DN462231_c1_g1	0.00	0.00	12.75	12.91	54.86	0.00	0.00	22.91	61.07	0.00
TRINITY_DN462231_c2_g1	0.00	0.00	0.00	0.00	0.00	0.00	0.00	0.00	16.27	0.00
TRINITY_DN462231_c3_g1	15.34	71.23	27.61	1074.93	48.46	0.00	15.29	15.60	48.83	30.45
TRINITY_DN462233_c0_g1	0.00	0.00	0.00	0.00	0.00	0.00	0.00	0.00	0.00	0.00
TRINITY_DN462235_c0_g1	0.00	0.00	0.00	0.00	0.00	0.00	0.00	0.00	0.00	0.00
TRINITY_DN462237_c0_g1	0.00	0.00	0.00	0.00	0.00	0.00	0.00	0.00	19.40	0.00
TRINITY_DN46223_c0_g1	0.00	0.00	0.00	5.72	8.08	3.45	0.00	10.86	5.73	0.00
TRINITY_DN46223_c1_g1	0.00	11.07	4.48	0.00	4.50	4.70	0.00	3.96	13.49	7.96
TRINITY_DN462240_c1_g1	0.00	7.74	9.33	5.71	11.86	7.01	0.00	4.25	11.15	0.00
TRINITY_DN462240_c2_g1	0.00	0.00	0.00	0.00	12.97	0.00	11.36	0.00	23.99	22.54
TRINITY_DN462240_c3_g1	0.00	0.00	0.00	0.00	0.00	0.00	0.00	0.00	0.00	0.00
TRINITY_DN462241_c0_g1	0.00	0.00	0.00	0.00	0.00	0.00	0.00	0.00	0.00	0.00
TRINITY_DN462244_c0_g1	0.00	0.00	0.00	0.00	0.00	0.00	0.00	0.00	0.00	0.00
TRINITY_DN462244_c0_g2	0.00	0.00	0.00	0.00	0.00	0.00	0.00	0.00	0.00	0.00
TRINITY_DN462244_c1_g1	0.00	0.00	0.00	0.00	29.47	29.48	0.00	0.00	0.00	0.00
TRINITY_DN462245_c1_g1	0.00	0.00	0.00	0.00	0.00	0.00	0.00	0.00	11.84	0.00
TRINITY_DN462246_c2_g2	0.00	0.00	0.00	0.00	0.00	0.00	0.00	0.00	0.00	0.00
TRINITY_DN462246_c5_g1	0.00	0.00	0.00	11.87	0.00	0.00	0.00	0.00	18.84	0.00
TRINITY_DN462246_c7_g1	0.00	0.00	0.00	0.00	0.00	0.00	0.00	0.00	0.00	0.00
TRINITY_DN462249_c0_g2	0.00	0.00	0.00	0.00	0.00	0.00	0.00	0.00	0.00	0.00
TRINITY_DN462249_c1_g2	0.00	0.00	0.00	0.00	0.00	0.00	0.00	0.00	0.00	0.00
TRINITY_DN46224_c0_g1	0.00	0.00	6.33	0.00	0.00	0.00	0.00	0.00	0.00	0.00
TRINITY_DN462250_c3_g1	0.00	0.00	0.00	21.69	74.18	18.36	0.00	16.45	17.16	0.00
TRINITY_DN462251_c1_g1	0.00	0.00	0.00	0.00	15.45	10.33	0.00	0.00	0.00	0.00
TRINITY_DN462253_c0_g1	0.00	0.00	10.64	0.00	0.00	0.00	9.56	0.00	0.00	0.00
TRINITY_DN462253_c0_g2	0.00	0.00	12.66	0.00	0.00	2.53	0.00	0.00	0.00	0.00
TRINITY_DN462253_c0_g3	0.00	0.00	0.00	0.00	0.00	0.00	0.00	0.00	0.00	0.00
TRINITY_DN462253_c0_g4	0.00	0.00	23.27	0.00	0.00	0.00	0.00	0.00	0.00	0.00
TRINITY_DN462254_c0_g1	0.00	0.00	11.66	0.00	0.00	0.00	0.00	0.00	0.00	0.00
TRINITY_DN462254_c1_g1	0.00	0.00	0.00	0.00	0.00	0.00	0.00	0.00	0.00	0.00
TRINITY_DN462254_c1_g2	0.00	0.00	0.00	0.00	0.00	0.00	0.00	0.00	0.00	0.00
TRINITY_DN462254_c1_g3	0.00	0.00	0.00	0.00	0.00	0.00	0.00	0.00	0.00	0.00
TRINITY_DN462254_c1_g4	0.00	0.00	0.00	0.00	16.84	0.00	0.00	0.00	0.87	0.00
TRINITY_DN462255_c0_g1	0.00	5.63	13.71	8.23	0.00	0.00	0.00	0.00	0.00	0.00
TRINITY_DN462257_c0_g1	0.00	0.00	1.95	0.00	0.00	0.00	1.30	0.00	0.00	0.00
TRINITY_DN462257_c0_g2	0.00	0.00	0.00	0.00	0.00	0.00	0.00	0.00	0.00	0.00
TRINITY_DN462257_c1_g1	0.00	0.00	21.17	8.46	35.31	0.00	0.00	12.36	6.58	6.26
TRINITY_DN462257_c2_g1	0.00	0.00	0.00	0.00	0.00	0.00	0.00	0.00	4.23	0.00
TRINITY_DN462259_c0_g1	0.00	0.00	0.00	0.00	0.00	0.00	1.43	0.00	1.51	0.00
TRINITY_DN46225_c0_g1	0.00	90.08	0.00	76.82	80.34	0.00	0.00	0.00	159.24	0.00
TRINITY_DN462262_c0_g1	0.00	0.00	0.00	0.00	0.00	0.00	0.00	0.00	8.93	0.00
TRINITY_DN462263_c0_g1	0.00	0.00	7.86	5.64	8.07	1.31	3.61	8.53	12.68	0.00
TRINITY_DN462264_c0_g1	0.00	0.00	0.00	0.00	0.00	0.00	2.46	0.00	3.13	0.00
TRINITY_DN462265_c1_g1	0.00	50.77	44.09	43.96	199.15	36.54	10.94	21.91	263.58	0.00
TRINITY_DN462265_c2_g1	0.00	0.00	13.37	0.00	13.72	13.64	0.00	12.09	20.99	0.00
TRINITY_DN462268_c0_g1	0.00	0.82	0.00	7.10	0.00	0.00	0.00	0.61	0.73	0.00
TRINITY_DN462269_c0_g1	0.00	0.00	0.00	0.00	0.00	11.29	0.00	0.00	0.00	1.30
TRINITY_DN46226_c0_g1	0.00	0.00	0.00	0.00	29.60	22.51	0.00	0.00	27.48	0.00
TRINITY_DN462270_c1_g1	0.00	0.00	31.36	0.00	0.00	7.90	6.99	0.00	7.31	0.00
TRINITY_DN462271_c2_g1	0.00	0.00	0.00	0.00	0.00	0.00	0.00	0.00	0.00	0.00
TRINITY_DN462272_c0_g1	0.00	0.00	0.00	9.90	0.00	0.00	0.00	0.00	31.05	0.00
TRINITY_DN462273_c0_g1	0.00	1.33	4.80	2.95	6.55	1.60	1.47	0.00	12.36	0.00
TRINITY_DN462274_c0_g1	0.00	0.00	0.00	0.00	13.72	0.00	0.00	0.00	0.00	0.00
TRINITY_DN462276_c0_g1	0.00	0.00	0.00	0.00	0.00	0.00	0.00	0.00	0.00	0.00
TRINITY_DN462276_c1_g1	0.00	4.08	3.67	0.00	3.77	3.67	0.00	3.42	7.12	0.00
TRINITY_DN462276_c2_g1	0.00	0.00	0.00	0.00	0.00	0.00	0.00	0.00	0.00	0.00
TRINITY_DN462276_c3_g1	0.00	0.00	0.00	1.71	0.00	0.00	0.85	0.00	0.00	0.00
TRINITY_DN462276_c4_g1	0.00	4.02	0.00	0.00	0.00	0.00	0.00	0.00	0.00	0.00
TRINITY_DN462277_c0_g1	12.65	0.00	0.00	0.00	0.00	0.00	0.00	0.00	0.00	0.00
TRINITY_DN462278_c1_g1	0.00	0.00	0.00	11.66	20.00	0.00	0.00	0.00	0.00	0.00
TRINITY_DN46227_c0_g1	0.00	0.00	0.00	0.00	0.00	0.00	0.00	0.00	0.00	0.00
TRINITY_DN462280_c0_g1	0.00	0.00	0.00	0.00	0.00	0.00	0.00	0.00	0.00	0.00
TRINITY_DN462281_c0_g1	0.00	0.00	0.00	0.00	0.00	0.00	0.00	0.00	0.00	0.00
TRINITY_DN462281_c1_g2	0.00	0.00	0.00	0.00	0.00	0.00	0.00	0.00	0.00	0.00
TRINITY_DN462281_c2_g1	0.00	0.00	0.00	0.00	0.00	0.00	0.00	0.00	0.00	0.00
TRINITY_DN462283_c1_g1	0.00	46.94	18.85	0.00	0.00	0.00	0.00	0.00	0.00	0.00
TRINITY_DN462285_c1_g1	0.00	0.00	0.00	0.00	0.00	0.00	0.00	0.00	0.00	0.00
TRINITY_DN462285_c1_g2	0.00	0.00	7.64	0.00	0.00	0.00	0.00	0.00	7.14	0.00
TRINITY_DN462287_c0_g1	0.00	0.00	14.28	0.00	0.00	0.00	0.00	0.00	0.00	0.00
TRINITY_DN462287_c0_g2	0.00	0.00	0.00	0.00	8.50	0.00	7.53	0.00	12.50	0.00
TRINITY_DN462288_c0_g1	0.00	0.00	0.00	0.00	0.00	0.00	15.80	0.00	0.00	0.00
TRINITY_DN46228_c0_g1	0.00	0.00	0.00	0.00	35.29	0.00	0.00	0.00	0.00	0.00
TRINITY_DN46228_c0_g2	0.00	0.00	0.00	10.85	0.00	0.00	0.00	0.00	0.00	0.00
TRINITY_DN46228_c0_g3	0.00	0.00	0.00	0.00	0.00	0.00	0.00	0.00	0.00	0.00
TRINITY_DN46228_c1_g1	0.72	32.47	5.06	0.00	27.60	12.72	0.00	0.00	44.75	1.08
TRINITY_DN46228_c1_g2	0.00	0.00	4.85	1.18	0.00	1.62	0.00	1.50	1.56	0.00
TRINITY_DN46228_c2_g1	0.00	1.60	1.92	2.54	3.92	0.00	0.00	0.00	5.54	0.00
TRINITY_DN46228_c4_g1	0.00	0.00	0.00	0.00	0.00	0.00	0.00	0.00	35.53	0.00
TRINITY_DN462291_c0_g1	0.00	0.00	0.00	0.00	0.00	0.00	0.00	0.00	0.00	0.00
TRINITY_DN462296_c0_g1	0.00	0.00	0.00	0.00	8.20	16.44	0.00	0.00	15.22	0.00
TRINITY_DN462296_c2_g1	0.00	0.00	0.00	0.00	0.00	0.00	0.00	0.00	0.00	15.86
TRINITY_DN462296_c4_g1	0.00	0.00	0.00	0.00	15.49	0.00	0.00	0.00	0.00	0.00
TRINITY_DN462297_c0_g1	0.00	12.80	15.35	0.00	0.00	4.97	0.00	4.35	32.13	0.00
TRINITY_DN462297_c0_g3	0.00	0.00	0.00	7.01	3.66	0.00	0.00	0.00	0.00	0.00
TRINITY_DN46229_c0_g3	0.00	5.41	6.50	8.80	0.00	1.30	0.00	1.21	16.36	1.20
TRINITY_DN46229_c1_g1	0.00	0.00	0.00	7.20	0.00	0.00	0.00	0.00	5.59	0.00
TRINITY_DN46229_c2_g1	0.00	0.00	0.00	0.00	0.00	6.59	0.00	0.00	0.00	0.00
TRINITY_DN46229_c2_g2	0.00	0.00	0.00	0.00	0.00	0.00	0.00	0.00	0.00	0.00
TRINITY_DN46229_c2_g3	0.00	0.00	0.00	0.00	0.00	0.00	0.00	0.00	0.00	0.00
TRINITY_DN46229_c4_g1	0.00	0.00	0.00	0.00	0.00	0.00	0.00	0.00	0.00	0.00
TRINITY_DN46229_c4_g2	0.00	0.00	0.00	0.00	18.08	0.00	0.00	0.00	0.00	0.00
TRINITY_DN46229_c4_g3	0.00	0.00	0.00	0.00	0.00	0.00	0.00	0.00	0.00	0.00
TRINITY_DN46229_c4_g4	0.00	0.00	0.00	0.00	19.24	0.00	0.00	0.00	0.00	0.00
TRINITY_DN46229_c5_g1	0.00	0.00	0.00	0.00	23.06	0.00	0.00	0.00	27.68	0.00
TRINITY_DN4622_c0_g1	0.00	95.63	78.81	102.18	184.36	40.56	35.67	37.49	316.04	12.43
TRINITY_DN4622_c1_g1	0.00	0.00	0.00	0.00	0.00	0.00	0.00	0.00	13.71	0.00
TRINITY_DN4622_c2_g1	0.00	0.00	0.00	3.89	0.00	0.00	0.00	0.00	18.18	0.00
TRINITY_DN462301_c0_g1	0.00	0.00	0.00	0.00	0.00	0.00	0.00	0.00	0.00	0.00
TRINITY_DN462303_c0_g1	0.00	0.00	13.05	1.99	4.86	8.38	0.00	0.00	3.09	0.00
TRINITY_DN462306_c0_g1	0.00	0.00	0.00	0.00	0.00	0.00	0.00	0.00	0.00	0.00
TRINITY_DN462308_c0_g1	0.00	0.00	0.00	0.00	0.00	0.00	0.00	17.60	54.99	0.00
TRINITY_DN462309_c0_g1	0.00	0.00	0.00	0.00	0.00	0.00	0.00	0.00	0.00	0.00
TRINITY_DN46230_c0_g1	0.00	0.00	0.00	0.00	0.00	0.00	0.00	0.00	0.00	0.00
TRINITY_DN46230_c1_g1	0.00	0.00	0.00	0.00	0.00	0.00	0.00	0.00	3.46	0.00
TRINITY_DN462311_c1_g1	0.00	2.88	0.00	0.00	0.00	0.00	0.00	0.00	0.00	0.00
TRINITY_DN462311_c2_g1	0.00	0.00	0.00	0.00	0.00	0.00	0.00	0.00	0.00	0.00
TRINITY_DN462312_c0_g1	0.00	0.00	0.00	20.37	0.00	0.00	0.00	0.00	19.76	0.00
TRINITY_DN462312_c0_g3	0.00	0.00	0.00	0.00	0.00	0.00	0.00	0.00	0.00	0.00
TRINITY_DN462314_c0_g1	0.00	0.00	0.00	0.00	0.00	0.00	0.00	0.00	0.00	0.00
TRINITY_DN462315_c0_g1	0.00	0.00	0.00	1.97	0.00	0.00	0.00	1.48	4.63	0.00
TRINITY_DN462317_c0_g1	0.00	0.00	0.00	0.00	0.00	5.94	0.00	0.00	0.36	0.00
TRINITY_DN462318_c0_g1	0.00	0.00	0.00	0.00	0.00	0.00	0.00	0.00	0.00	0.00
TRINITY_DN462319_c0_g1	0.00	0.00	0.00	10.95	0.00	0.00	0.00	0.00	0.00	0.00
TRINITY_DN462319_c0_g2	0.00	0.00	0.00	0.00	0.00	0.00	0.00	0.00	0.00	0.00
TRINITY_DN46231_c1_g1	0.00	9.42	0.00	0.00	0.00	0.00	0.00	0.00	10.71	0.00
TRINITY_DN462321_c0_g1	0.00	0.00	28.46	0.00	19.19	0.00	0.00	0.00	0.00	0.00
TRINITY_DN462322_c1_g1	0.00	0.00	0.00	0.00	7.17	0.00	0.00	0.00	40.08	0.00
TRINITY_DN462323_c0_g1	0.00	10.67	0.00	0.00	0.00	0.00	0.00	0.00	24.36	0.00
TRINITY_DN462323_c0_g2	0.00	3.05	4.89	4.51	0.00	1.22	3.37	0.00	9.47	1.12
TRINITY_DN462326_c0_g1	0.00	0.00	0.00	8.90	0.00	0.00	0.00	0.00	14.01	0.00
TRINITY_DN462329_c0_g1	0.00	0.00	0.00	0.00	3.31	0.00	0.00	0.00	3.11	0.00
TRINITY_DN46232_c0_g1	0.00	0.00	6.42	0.00	0.00	0.00	0.00	0.00	6.01	0.00
TRINITY_DN46232_c0_g2	0.00	0.00	0.00	0.00	0.00	0.00	0.00	0.00	0.00	0.00
TRINITY_DN462334_c0_g1	0.00	0.00	3.41	4.99	0.00	0.00	0.00	7.36	0.00	0.00
TRINITY_DN462335_c0_g1	0.00	0.00	0.00	0.00	9.12	18.30	0.00	0.00	8.48	0.00
TRINITY_DN462337_c2_g1	0.00	0.00	0.00	0.00	0.00	11.35	0.00	0.00	0.00	0.00
TRINITY_DN462338_c0_g1	0.00	0.00	0.00	6.63	11.02	0.00	0.00	19.35	15.43	0.00
TRINITY_DN462339_c0_g1	0.00	0.00	16.30	0.00	0.00	0.00	0.00	0.00	4.22	0.00
TRINITY_DN46233_c0_g1	0.00	0.00	0.00	0.00	0.00	0.00	0.00	3.07	0.00	0.00
TRINITY_DN462341_c0_g1	0.00	0.00	2.18	0.00	0.00	0.00	0.00	0.00	0.00	1.97
TRINITY_DN462343_c0_g2	0.00	13.00	0.00	0.00	0.00	79.40	0.00	0.00	0.00	0.00
TRINITY_DN462343_c2_g1	0.00	0.00	0.00	0.00	0.00	0.00	0.00	0.00	0.00	0.00
TRINITY_DN462343_c3_g1	0.00	0.00	0.00	0.00	0.00	0.00	0.00	0.00	0.00	0.00
TRINITY_DN462347_c0_g1	0.00	11.41	0.00	2.79	0.00	0.00	0.00	4.08	17.32	0.00
TRINITY_DN462347_c2_g1	0.00	0.00	0.00	0.00	0.00	0.00	0.00	0.00	0.00	0.00
TRINITY_DN462348_c0_g1	0.00	0.00	0.00	0.00	0.00	0.00	0.00	0.00	0.00	0.00
TRINITY_DN462348_c1_g1	0.00	0.00	0.00	0.00	0.00	0.00	0.00	0.00	15.57	0.00
TRINITY_DN462348_c5_g1	0.00	0.00	0.00	0.00	0.00	0.00	0.00	0.00	0.00	0.00
TRINITY_DN46234_c0_g1	0.00	0.00	26.20	0.00	0.00	0.00	0.00	0.00	0.00	0.00
TRINITY_DN462350_c0_g1	0.00	9.27	7.44	11.03	26.60	1.86	5.11	5.13	19.67	0.00
TRINITY_DN462352_c0_g1	0.00	0.00	0.00	0.00	12.10	0.00	0.00	0.00	35.62	0.00
TRINITY_DN462352_c1_g1	0.00	0.00	0.00	0.00	0.00	0.00	0.00	0.00	0.00	0.00
TRINITY_DN462352_c5_g1	0.00	0.00	0.00	0.00	0.00	0.00	0.00	0.00	0.00	0.00
TRINITY_DN462354_c0_g1	0.00	0.00	12.61	0.00	0.00	0.00	11.32	0.00	5.90	0.00
TRINITY_DN462355_c0_g1	0.00	0.00	0.00	11.77	0.00	0.00	0.00	0.00	0.00	0.00
TRINITY_DN462356_c0_g1	0.00	9.99	0.00	0.00	0.00	0.00	0.00	0.00	11.35	0.00
TRINITY_DN462356_c1_g1	0.00	0.00	0.00	0.00	0.00	0.00	0.00	0.00	0.00	0.00
TRINITY_DN462359_c0_g1	0.00	0.00	13.27	0.00	0.00	0.00	0.00	0.00	12.62	0.00
TRINITY_DN462359_c1_g1	0.00	0.00	0.00	0.00	0.00	0.00	0.00	0.00	0.00	0.00
TRINITY_DN46235_c0_g1	0.00	0.00	0.00	14.67	5.70	0.00	0.00	0.00	10.65	0.00
TRINITY_DN46235_c0_g2	0.00	0.00	0.00	0.00	0.00	0.00	0.00	9.73	11.20	0.00
TRINITY_DN462361_c0_g1	0.00	0.00	0.00	0.00	0.00	0.00	0.00	0.00	0.00	0.00
TRINITY_DN462362_c0_g1	0.00	0.00	0.00	14.87	12.36	0.00	5.46	0.00	24.28	0.00
TRINITY_DN462362_c1_g1	0.00	15.18	6.16	0.00	0.00	12.41	0.09	5.42	16.10	0.00
TRINITY_DN462362_c2_g1	0.00	0.00	0.00	11.57	0.00	0.00	0.00	0.00	0.00	0.00
TRINITY_DN462362_c3_g1	0.00	0.00	0.00	0.00	0.00	0.00	0.00	0.00	26.99	0.00
TRINITY_DN462363_c0_g1	0.00	0.00	0.00	1.68	4.19	0.00	0.00	0.00	3.50	0.00
TRINITY_DN462365_c0_g1	0.00	0.00	0.00	0.00	6.96	0.00	0.00	0.00	0.00	0.00
TRINITY_DN462366_c0_g1	0.00	0.00	0.00	17.09	0.00	0.00	0.00	0.00	13.50	0.00
TRINITY_DN462366_c0_g2	0.00	0.00	11.13	0.00	0.00	0.00	0.00	0.00	0.00	0.00
TRINITY_DN462366_c0_g3	0.00	0.00	0.00	0.00	0.00	0.00	4.19	0.00	0.00	0.00
TRINITY_DN462366_c1_g1	0.00	0.00	0.00	0.00	0.00	0.00	0.00	0.00	0.00	0.00
TRINITY_DN462366_c2_g1	0.00	0.00	0.00	0.00	0.00	0.00	0.00	0.00	0.00	0.00
TRINITY_DN46236_c0_g1	16.77	0.00	0.00	0.00	13.90	0.00	0.00	0.00	17.66	0.00
TRINITY_DN46236_c0_g2	0.00	0.00	0.00	0.00	0.00	0.00	13.17	0.00	0.00	0.00
TRINITY_DN46236_c2_g1	0.00	0.00	0.00	0.00	0.00	0.00	0.00	0.00	0.00	0.00
TRINITY_DN46236_c7_g1	0.00	0.00	0.00	0.00	12.24	0.00	0.00	0.00	0.00	0.00
TRINITY_DN462371_c0_g1	0.00	0.00	0.00	26.48	0.00	0.00	0.00	0.00	0.00	0.00
TRINITY_DN462372_c0_g1	0.00	0.00	0.00	0.00	0.00	0.00	0.00	0.00	0.00	0.00
TRINITY_DN462372_c11_g1	0.00	0.00	0.00	0.00	33.52	16.55	0.00	0.00	0.00	0.00
TRINITY_DN462372_c2_g1	0.00	0.00	0.00	0.00	0.00	0.00	0.00	0.00	0.00	0.00
TRINITY_DN462372_c6_g1	0.00	0.00	0.00	4.19	0.00	0.00	0.00	0.00	0.00	0.00
TRINITY_DN462372_c7_g1	0.00	0.00	0.00	0.00	0.00	0.00	0.00	0.00	0.00	0.00
TRINITY_DN462373_c0_g1	0.00	0.00	0.00	0.00	16.90	0.00	0.00	0.00	0.00	0.00
TRINITY_DN462373_c0_g2	0.00	0.00	0.00	17.09	0.00	0.00	0.00	0.00	0.00	0.00
TRINITY_DN462375_c0_g1	0.00	0.00	0.00	0.00	0.00	0.00	0.00	0.00	0.00	0.00
TRINITY_DN462376_c0_g1	0.00	0.00	0.00	0.00	0.00	0.00	0.00	0.00	3.87	0.00
TRINITY_DN462379_c0_g1	0.00	0.00	11.21	0.00	0.00	0.00	0.00	0.00	10.58	0.00
TRINITY_DN462379_c10_g1	0.00	0.00	0.00	0.00	0.00	0.00	0.00	0.00	0.00	0.00
TRINITY_DN462379_c1_g1	0.00	0.00	0.00	0.00	0.00	0.00	0.00	0.00	0.00	0.00
TRINITY_DN462379_c2_g1	0.00	0.00	0.00	5.37	0.00	0.00	0.00	0.00	8.33	0.00
TRINITY_DN462379_c5_g1	0.00	0.00	0.00	0.00	0.00	0.00	4.50	0.00	0.00	0.00
TRINITY_DN462380_c1_g1	0.00	0.00	0.00	0.00	0.00	0.00	0.00	0.00	0.00	0.00
TRINITY_DN462381_c0_g1	0.00	0.00	9.14	6.99	0.00	2.29	2.09	0.00	2.19	0.00
TRINITY_DN462384_c0_g1	0.00	0.00	0.00	6.92	0.00	0.00	0.00	0.00	0.00	30.80
TRINITY_DN462384_c1_g1	0.00	3.74	0.00	0.00	0.00	0.00	4.13	0.00	0.00	0.00
TRINITY_DN462388_c0_g1	0.00	0.00	0.00	0.00	0.00	0.00	0.00	5.60	11.90	0.00
TRINITY_DN462389_c0_g1	0.00	7.36	8.92	3.10	4.48	0.00	0.00	0.00	12.58	0.00
TRINITY_DN46238_c0_g1	2.08	0.00	2.44	1.49	2.48	7.33	0.00	0.00	2.33	0.00
TRINITY_DN46238_c0_g2	0.00	0.00	0.00	0.00	7.17	0.00	0.00	12.54	0.00	0.00
TRINITY_DN46238_c2_g1	0.00	0.00	0.00	0.00	0.00	0.00	0.00	7.85	0.00	0.00
TRINITY_DN46238_c3_g1	0.00	0.00	0.00	0.00	26.05	0.00	0.00	0.00	0.00	0.00
TRINITY_DN462390_c0_g1	0.00	0.00	0.00	0.00	0.00	0.00	0.00	0.00	0.00	0.00
TRINITY_DN462391_c0_g1	0.00	0.00	10.05	3.07	0.00	5.03	0.00	2.28	8.21	0.00
TRINITY_DN462391_c1_g1	0.00	0.00	0.00	0.00	50.70	0.00	0.00	0.00	0.00	0.00
TRINITY_DN462394_c0_g1	0.00	0.00	0.00	0.00	0.00	0.00	0.00	0.00	0.00	0.00
TRINITY_DN462399_c0_g1	0.00	0.00	0.00	0.00	0.00	0.00	0.00	0.00	0.00	0.00
TRINITY_DN462399_c0_g2	0.00	0.00	0.00	0.00	31.29	0.00	0.00	0.00	0.00	0.00
TRINITY_DN462399_c0_g3	0.00	0.00	18.21	0.00	0.00	0.00	0.00	0.00	27.97	0.00
TRINITY_DN462399_c0_g4	0.00	0.00	39.55	0.00	0.00	0.00	0.00	0.00	0.00	0.00
TRINITY_DN46239_c0_g1	0.00	0.00	43.34	0.00	0.00	0.00	0.00	0.00	0.00	0.00
TRINITY_DN46239_c0_g2	0.00	0.00	7.68	9.18	23.12	23.27	0.00	0.00	7.17	0.00
TRINITY_DN46239_c1_g1	0.00	0.00	0.00	0.00	0.00	0.00	0.00	0.00	0.00	0.00
TRINITY_DN4623_c0_g1	0.00	38.81	69.47	66.17	49.67	37.71	0.00	22.42	207.56	0.00
TRINITY_DN4623_c1_g1	0.00	129.11	55.78	30.70	274.03	58.91	13.50	37.87	200.65	6.71
TRINITY_DN4623_c2_g1	0.00	0.00	0.00	0.00	0.00	0.00	0.00	0.00	0.00	0.00
TRINITY_DN4623_c3_g1	0.00	6.61	16.15	1.58	6.09	0.13	1.03	0.01	4.75	0.00
TRINITY_DN4623_c3_g2	0.00	0.00	0.00	0.00	0.00	0.00	0.00	0.00	0.00	0.00
TRINITY_DN4623_c5_g1	0.00	0.00	0.00	0.00	30.73	0.00	0.00	0.00	28.51	0.00
TRINITY_DN462400_c0_g1	0.00	13.27	21.47	4.96	0.00	0.00	0.00	0.00	15.09	0.00
TRINITY_DN462401_c0_g1	0.00	0.00	0.00	0.00	0.00	24.90	0.00	0.00	3.12	0.00
TRINITY_DN462401_c1_g1	0.00	0.00	9.93	0.00	0.00	0.00	0.00	0.00	9.35	0.00
TRINITY_DN462402_c0_g1	0.00	0.00	0.00	0.00	0.00	0.00	0.00	0.00	18.16	0.00
TRINITY_DN462403_c0_g2	0.00	0.00	5.67	3.34	3.41	7.27	0.00	0.00	12.81	0.00
TRINITY_DN462405_c1_g1	0.00	0.00	0.00	17.04	5.66	11.37	0.00	0.00	10.56	0.00
TRINITY_DN462405_c2_g2	0.00	0.00	0.00	19.24	0.00	0.00	0.00	0.00	0.00	0.00
TRINITY_DN462406_c0_g1	0.00	0.00	0.00	0.00	15.49	15.39	0.00	0.00	14.37	0.00
TRINITY_DN462407_c0_g1	0.00	0.00	0.00	1.24	0.00	0.00	0.00	1.86	7.34	0.00
TRINITY_DN462408_c0_g1	0.00	0.00	0.00	0.00	0.00	0.00	0.00	0.00	11.62	0.00
TRINITY_DN462409_c0_g1	0.00	0.00	11.03	0.00	0.00	0.00	0.00	0.00	5.16	0.00
TRINITY_DN46240_c0_g1	0.00	0.00	0.00	26.27	19.64	0.00	12.97	17.45	41.44	0.00
TRINITY_DN46240_c0_g2	0.00	11.35	0.00	10.13	17.10	0.00	0.00	0.00	12.92	0.00
TRINITY_DN46240_c1_g1	0.00	65.37	0.00	5.23	26.48	0.00	0.00	0.00	8.21	0.00
TRINITY_DN46240_c2_g1	0.00	0.00	0.00	0.00	0.00	0.00	0.00	0.00	0.00	0.00
TRINITY_DN462410_c0_g1	0.00	0.00	0.00	6.22	0.00	0.00	0.00	0.00	0.00	0.00
TRINITY_DN462411_c0_g1	0.00	11.59	13.87	9.05	14.21	0.00	12.42	0.00	14.93	0.00
TRINITY_DN462415_c0_g2	0.00	0.00	0.00	0.00	0.00	0.00	0.00	0.00	0.00	0.00
TRINITY_DN462419_c0_g1	0.00	0.00	0.00	2.95	24.49	0.00	4.41	0.00	4.59	0.00
TRINITY_DN46241_c0_g1	0.00	0.00	0.00	0.00	2.87	0.00	0.00	0.00	0.00	0.00
TRINITY_DN46241_c0_g2	0.00	0.28	2.01	0.21	3.03	0.71	0.00	0.67	5.33	0.00
TRINITY_DN462421_c0_g1	0.00	0.00	0.00	0.00	0.00	0.00	0.00	0.00	0.00	0.00
TRINITY_DN462421_c1_g1	0.00	16.05	7.72	6.97	0.00	7.83	0.00	0.00	0.00	0.00
TRINITY_DN462421_c1_g2	0.00	0.00	0.00	8.02	0.00	0.00	0.00	0.00	12.51	0.00
TRINITY_DN462421_c1_g3	0.00	0.00	12.23	12.06	0.00	0.00	0.00	11.00	57.93	0.00
TRINITY_DN462421_c1_g4	0.00	0.00	0.00	0.00	0.00	0.00	0.00	0.00	0.00	0.00
TRINITY_DN462421_c2_g1	0.00	0.00	19.78	0.00	0.00	40.25	17.61	0.00	56.53	0.00
TRINITY_DN462421_c4_g1	0.00	0.00	0.00	0.00	0.00	0.00	0.00	0.00	0.00	0.00
TRINITY_DN462422_c0_g1	0.00	0.00	0.00	0.00	0.00	0.00	0.00	0.00	16.12	0.00
TRINITY_DN462424_c0_g1	0.00	33.63	0.00	0.00	0.00	0.00	6.82	0.00	0.00	0.00
TRINITY_DN462425_c0_g1	0.00	0.00	0.00	0.00	0.00	0.00	0.00	0.00	0.00	0.00
TRINITY_DN462427_c0_g1	0.00	0.00	0.00	0.00	0.00	0.00	0.00	0.00	0.00	0.00
TRINITY_DN462429_c0_g1	0.00	0.00	1.54	0.00	0.00	0.00	0.00	0.00	0.00	0.00
TRINITY_DN46242_c0_g1	0.00	0.00	0.00	0.00	26.80	0.00	11.74	0.00	0.00	0.00
TRINITY_DN46242_c0_g2	0.00	0.00	0.00	0.00	0.00	7.47	6.59	0.00	6.90	0.00
TRINITY_DN46242_c1_g1	0.00	0.00	0.00	55.77	0.00	0.00	0.00	0.00	50.16	0.00
TRINITY_DN46242_c2_g2	0.00	0.00	0.00	0.00	0.00	13.23	0.00	0.00	0.00	0.00
TRINITY_DN462431_c0_g1	0.00	0.00	0.00	0.00	0.00	0.00	0.00	0.00	0.00	0.00
TRINITY_DN462431_c0_g2	0.00	0.00	0.00	0.00	0.00	0.00	0.00	0.00	0.00	0.00
TRINITY_DN462433_c0_g1	0.00	0.00	0.00	0.00	0.00	0.00	0.00	0.00	0.00	0.00
TRINITY_DN462434_c0_g1	0.00	0.00	0.00	0.00	0.00	0.00	0.00	0.00	0.00	0.00
TRINITY_DN462434_c1_g1	0.00	0.00	0.00	0.00	0.00	0.00	0.00	0.00	0.00	0.00
TRINITY_DN462435_c0_g1	0.00	0.00	0.00	0.00	12.33	0.00	0.00	0.00	0.00	0.00
TRINITY_DN462436_c2_g1	0.00	0.00	0.00	0.00	0.00	0.00	0.00	0.00	0.00	0.00
TRINITY_DN462437_c0_g1	0.00	30.16	0.00	0.00	3.64	0.00	16.19	0.00	49.87	0.00
TRINITY_DN46243_c0_g1	7.08	154.30	191.99	259.54	730.06	193.29	85.56	149.14	795.82	29.23
TRINITY_DN46243_c0_g2	0.00	0.00	4.57	0.00	0.00	0.00	0.00	0.00	2.26	0.00
TRINITY_DN46243_c0_g3	0.00	0.00	0.00	4.68	0.00	0.00	0.00	0.00	7.31	0.00
TRINITY_DN46243_c0_g5	1.62	0.00	0.00	4.62	11.06	13.39	1.73	3.46	9.47	0.00
TRINITY_DN46243_c0_g6	0.00	0.00	10.07	4.09	0.00	0.00	0.00	6.02	19.09	0.00
TRINITY_DN46243_c1_g1	0.00	0.00	18.91	11.48	1.58	5.69	0.00	0.00	5.90	0.00
TRINITY_DN46243_c1_g2	0.00	0.00	0.00	0.00	0.00	0.00	0.00	0.00	0.00	0.00
TRINITY_DN46243_c4_g1	0.00	0.00	8.65	0.00	0.00	0.00	0.00	0.00	0.00	0.00
TRINITY_DN462441_c0_g1	0.00	0.00	64.04	48.12	32.96	32.54	14.28	0.00	45.53	0.00
TRINITY_DN462442_c0_g1	0.00	0.00	3.70	0.00	0.00	7.42	0.00	0.00	0.00	0.00
TRINITY_DN462443_c0_g1	0.00	0.00	0.00	0.00	0.00	0.00	0.00	0.00	0.00	0.00
TRINITY_DN462445_c0_g1	0.00	0.00	5.93	0.00	0.00	0.00	0.00	0.00	0.00	0.00
TRINITY_DN462445_c1_g1	0.00	0.00	0.00	9.71	0.00	0.00	0.00	0.00	15.29	28.64
TRINITY_DN462447_c1_g1	0.00	0.00	0.00	0.00	0.00	0.00	0.00	0.00	21.27	0.00
TRINITY_DN462450_c0_g1	0.00	0.00	0.00	55.61	0.00	0.00	0.00	9.84	0.00	0.00
TRINITY_DN462450_c1_g2	0.00	0.00	0.00	0.00	0.00	0.00	0.00	0.00	0.00	0.00
TRINITY_DN462451_c0_g1	0.00	0.00	0.00	0.00	0.00	0.00	0.00	0.00	10.98	0.00
TRINITY_DN462453_c0_g1	0.63	0.00	0.00	0.00	0.00	0.00	0.00	0.00	0.00	0.00
TRINITY_DN462453_c0_g2	0.00	0.00	0.00	0.00	0.00	0.00	0.00	0.00	0.00	0.00
TRINITY_DN462454_c0_g1	0.00	0.00	0.00	6.87	0.00	0.00	0.00	0.00	0.00	0.00
TRINITY_DN462454_c0_g2	0.00	0.00	0.00	0.00	0.00	0.00	0.00	0.00	0.00	0.00
TRINITY_DN462454_c1_g1	0.00	0.00	0.00	0.00	0.00	0.00	0.00	0.00	0.00	0.00
TRINITY_DN462458_c0_g2	0.00	0.00	13.58	0.00	0.00	0.00	0.00	0.00	0.00	0.00
TRINITY_DN462459_c0_g1	0.00	0.00	0.00	0.00	5.71	0.00	0.00	0.00	3.58	0.00
TRINITY_DN46245_c0_g1	0.00	0.00	0.00	6.34	0.00	10.77	0.00	9.45	0.00	0.00
TRINITY_DN462461_c0_g1	0.00	0.00	0.00	0.00	0.00	0.00	0.00	0.00	0.00	0.00
TRINITY_DN462462_c0_g1	0.00	0.00	0.00	0.00	0.00	7.10	0.00	0.00	0.00	0.00
TRINITY_DN462463_c0_g1	0.00	0.00	3.20	0.00	0.00	0.00	0.00	0.00	0.00	0.00
TRINITY_DN462465_c0_g1	0.00	0.00	0.00	0.00	0.00	0.00	0.00	0.00	25.08	0.00
TRINITY_DN462467_c1_g1	0.00	0.00	0.00	3.38	14.01	0.00	2.52	0.00	5.26	0.00
TRINITY_DN462467_c2_g1	0.00	4.68	0.00	0.00	0.00	5.73	0.00	5.01	0.00	0.00
TRINITY_DN462467_c3_g1	0.00	0.00	0.00	0.00	6.05	0.00	0.00	0.00	9.99	0.00
TRINITY_DN462468_c1_g1	0.00	0.00	0.00	0.00	0.00	0.00	0.00	0.00	0.00	0.00
TRINITY_DN46246_c0_g1	0.00	9.12	0.00	5.25	0.00	11.15	4.98	9.75	0.49	0.00
TRINITY_DN46246_c1_g1	0.00	0.00	0.00	0.00	19.63	0.00	0.00	0.00	0.00	0.00
TRINITY_DN46246_c4_g1	0.00	0.00	0.00	0.00	0.00	0.00	0.00	0.00	0.00	0.00
TRINITY_DN46246_c5_g1	0.00	0.00	0.00	0.00	0.00	0.00	0.00	0.00	0.00	0.00
TRINITY_DN462470_c0_g1	0.00	0.00	0.00	3.08	12.22	0.00	0.00	0.00	7.21	0.00
TRINITY_DN462470_c1_g1	0.00	0.00	15.89	4.74	0.00	0.00	0.00	0.00	0.00	0.00
TRINITY_DN462470_c2_g1	0.00	0.00	0.00	0.00	0.00	0.00	0.00	0.00	0.00	0.00
TRINITY_DN462473_c0_g1	0.00	0.00	0.00	0.00	0.00	30.47	0.00	9.56	0.00	0.00
TRINITY_DN462474_c0_g1	0.00	4.04	0.00	1.49	0.00	7.31	0.00	0.00	0.00	0.00
TRINITY_DN462475_c1_g2	0.00	0.00	0.00	0.00	0.00	0.00	0.00	0.00	0.00	0.00
TRINITY_DN462475_c2_g1	0.00	0.00	0.00	0.00	0.17	0.00	0.00	0.00	0.00	0.00
TRINITY_DN462475_c2_g2	0.00	0.00	2.93	8.11	13.51	7.34	1.34	0.00	12.73	1.34
TRINITY_DN462475_c4_g1	0.00	0.00	14.07	9.21	0.00	0.00	0.00	0.00	0.00	0.00
TRINITY_DN462475_c6_g1	0.00	15.50	0.00	0.00	0.00	0.00	0.00	0.00	17.81	13.86
TRINITY_DN462475_c7_g1	0.00	0.00	38.02	0.00	0.00	0.00	0.00	0.00	0.00	0.00
TRINITY_DN462476_c0_g1	0.00	0.00	0.00	0.00	9.22	0.00	0.00	0.00	0.00	0.00
TRINITY_DN462477_c0_g1	0.00	0.00	0.00	13.16	0.00	0.00	0.00	0.00	0.00	0.00
TRINITY_DN46247_c1_g1	0.00	10.91	27.05	3.27	35.10	0.00	6.03	0.00	6.30	11.68
TRINITY_DN462480_c0_g1	0.00	0.00	0.00	0.00	0.00	0.00	0.00	0.00	0.00	0.00
TRINITY_DN462480_c1_g1	1.84	0.00	0.00	1.32	0.00	0.00	0.00	0.00	0.00	0.00
TRINITY_DN462484_c0_g1	0.00	0.00	0.00	3.94	15.34	0.00	0.00	0.00	0.00	0.00
TRINITY_DN462487_c0_g1	0.00	0.00	0.00	0.00	0.00	0.00	0.00	0.00	0.00	0.00
TRINITY_DN462487_c1_g1	0.00	0.00	0.00	0.00	0.00	0.00	0.00	0.00	0.00	0.00
TRINITY_DN462487_c2_g1	0.00	0.00	0.00	2.34	11.64	0.00	0.00	0.00	0.00	0.00
TRINITY_DN462488_c0_g1	0.00	0.00	0.00	0.00	0.00	0.00	0.00	0.00	11.43	0.00
TRINITY_DN462489_c0_g1	0.00	0.00	0.00	0.00	0.00	0.00	0.00	0.00	0.00	0.00
TRINITY_DN46248_c1_g1	0.00	0.00	7.98	0.00	4.02	0.00	0.00	0.00	0.00	0.00
TRINITY_DN46248_c3_g1	3.39	36.70	38.83	53.96	54.34	20.32	7.32	3.59	0.00	0.00
TRINITY_DN46248_c5_g1	0.00	0.00	0.00	0.00	7.39	0.00	0.00	0.00	0.00	0.00
TRINITY_DN462493_c0_g1	0.00	0.00	0.00	9.77	0.00	0.00	0.00	0.00	7.65	0.00
TRINITY_DN462495_c0_g1	0.00	0.00	0.00	0.00	0.00	0.00	0.00	0.00	3.60	0.00
TRINITY_DN462496_c0_g1	0.00	0.00	0.00	0.00	0.00	0.00	0.00	0.00	0.00	0.00
TRINITY_DN462499_c0_g1	0.00	0.00	0.00	8.42	0.00	0.00	0.00	0.00	0.00	0.00
TRINITY_DN46249_c0_g1	0.00	0.00	8.06	4.81	0.00	0.00	0.00	0.00	7.53	0.00
TRINITY_DN4624_c0_g2	2.89	14.73	30.80	17.26	76.18	26.33	6.79	7.02	66.87	1.38
TRINITY_DN4624_c0_g4	0.00	0.00	0.00	0.00	33.26	7.98	0.00	0.00	14.77	0.00
TRINITY_DN4624_c0_g5	0.00	12.89	61.90	34.04	69.91	35.34	10.17	6.20	91.17	3.06
TRINITY_DN4624_c0_g6	0.00	0.00	16.96	0.00	0.00	30.99	0.00	0.00	0.00	0.00
TRINITY_DN4624_c1_g1	0.00	24.81	44.54	44.82	27.70	0.00	0.00	0.00	0.00	13.23
TRINITY_DN4624_c2_g1	6.80	33.47	60.79	41.64	46.13	24.45	11.92	14.42	89.26	10.83
TRINITY_DN4624_c6_g1	0.00	0.00	0.00	0.00	0.00	0.00	0.00	0.00	0.00	0.00
TRINITY_DN4624_c7_g1	0.00	23.18	0.00	0.00	0.00	0.00	0.00	25.08	66.08	0.00
TRINITY_DN4624_c8_g1	0.00	0.00	0.00	0.00	0.00	0.00	0.00	0.00	0.00	0.00
TRINITY_DN462501_c0_g1	0.00	0.00	0.00	0.00	0.00	0.00	0.00	0.00	0.00	0.00
TRINITY_DN462502_c0_g1	0.00	0.00	0.00	0.00	0.00	0.00	0.00	0.00	0.00	0.00
TRINITY_DN462504_c0_g1	0.00	0.00	0.00	0.00	15.70	0.00	0.00	0.00	0.00	0.00
TRINITY_DN462504_c1_g1	0.00	0.00	0.00	23.32	0.00	0.00	0.00	0.00	0.00	0.00
TRINITY_DN462504_c1_g2	0.00	0.00	0.00	0.00	0.00	0.00	0.00	0.00	18.33	0.00
TRINITY_DN462504_c1_g3	0.00	0.00	0.00	0.00	48.05	0.00	0.00	0.00	0.00	0.00
TRINITY_DN462504_c2_g1	0.00	0.00	0.00	0.00	0.00	0.00	0.00	0.00	0.00	0.00
TRINITY_DN462506_c0_g1	0.00	0.00	0.00	0.00	0.00	0.00	0.00	0.00	16.56	0.00
TRINITY_DN462509_c0_g1	0.00	0.00	15.68	14.03	7.87	0.00	0.00	0.00	0.00	0.00
TRINITY_DN46250_c0_g1	0.00	0.00	0.00	0.00	18.54	0.00	0.00	0.00	17.16	0.00
TRINITY_DN462511_c0_g1	0.00	0.00	0.00	0.00	24.23	0.00	0.00	0.00	0.00	0.00
TRINITY_DN462512_c0_g1	0.00	0.00	0.00	0.00	0.00	0.00	0.00	0.00	0.00	0.00
TRINITY_DN462513_c0_g1	0.00	0.00	0.00	0.00	0.00	0.00	0.00	0.00	0.00	0.00
TRINITY_DN462513_c1_g1	0.00	0.00	0.00	0.00	0.00	0.00	0.00	0.00	0.00	0.00
TRINITY_DN462514_c0_g1	0.00	0.00	0.00	0.00	0.00	0.00	0.00	0.00	0.00	0.00
TRINITY_DN462518_c0_g1	0.00	0.00	0.00	0.00	0.00	0.00	0.00	0.00	0.00	0.00
TRINITY_DN462519_c0_g1	0.00	0.00	0.00	0.00	0.00	0.00	0.00	0.00	0.00	0.00
TRINITY_DN46251_c0_g1	0.00	0.00	0.00	0.00	0.00	11.21	0.00	0.00	0.00	0.00
TRINITY_DN462521_c0_g1	0.00	0.00	0.00	0.00	0.00	0.00	0.00	0.00	6.06	0.00
TRINITY_DN462522_c0_g1	0.00	0.00	0.00	0.00	6.49	0.00	0.00	0.00	0.00	0.00
TRINITY_DN462522_c1_g1	0.00	0.00	0.00	0.00	0.00	0.00	0.00	0.00	0.00	0.00
TRINITY_DN462522_c2_g1	0.00	0.00	15.23	0.00	0.00	0.00	0.00	0.00	12.09	27.10
TRINITY_DN462522_c6_g1	0.00	0.00	0.00	0.00	18.08	0.00	0.00	0.00	0.00	0.00
TRINITY_DN462522_c7_g1	0.00	0.00	0.00	0.00	0.00	0.00	0.00	0.00	0.00	0.00
TRINITY_DN462525_c0_g1	0.00	0.00	0.00	0.00	0.00	0.00	0.00	0.00	0.00	0.00
TRINITY_DN462528_c0_g1	0.00	0.00	0.00	0.00	0.00	0.00	0.00	0.00	7.57	0.00
TRINITY_DN462529_c0_g1	0.00	0.00	23.68	0.00	0.00	0.00	0.00	0.00	22.39	0.00
TRINITY_DN46252_c0_g1	0.00	0.00	0.00	0.00	0.00	0.00	0.00	0.00	0.00	0.00
TRINITY_DN46252_c0_g3	0.00	0.00	0.00	0.00	0.00	0.00	0.00	0.00	7.78	0.00
TRINITY_DN46252_c1_g1	0.00	0.00	0.00	0.00	0.00	0.00	0.00	0.00	0.00	0.00
TRINITY_DN46252_c5_g1	0.00	0.00	0.00	0.00	0.00	0.00	7.82	0.00	0.00	0.00
TRINITY_DN462530_c1_g1	0.00	0.00	0.00	0.00	0.00	0.00	0.00	0.00	0.00	0.00
TRINITY_DN462531_c0_g1	0.00	0.00	0.00	8.76	0.00	0.00	0.00	0.00	0.00	0.00
TRINITY_DN462533_c0_g1	0.00	0.00	0.00	5.43	0.00	0.00	8.12	0.00	0.00	0.00
TRINITY_DN462535_c0_g1	0.00	10.91	0.00	0.00	0.00	66.69	0.00	0.00	12.44	0.00
TRINITY_DN462535_c1_g1	0.00	0.00	0.00	0.00	0.00	0.00	0.00	0.00	0.00	0.00
TRINITY_DN462538_c0_g1	0.00	0.00	6.65	0.00	13.31	0.00	0.00	0.00	0.00	0.00
TRINITY_DN46253_c0_g1	0.00	1.94	1.77	0.00	0.00	0.00	0.00	2.52	0.00	0.00
TRINITY_DN46253_c0_g3	0.00	4.15	0.00	1.82	0.00	7.62	0.00	2.11	6.41	0.00
TRINITY_DN462541_c0_g1	0.00	0.00	0.00	0.00	0.00	0.00	0.00	0.00	0.00	0.00
TRINITY_DN462543_c0_g1	0.00	0.00	1.79	2.20	1.83	0.00	0.00	1.65	10.36	3.27
TRINITY_DN462544_c0_g1	0.00	0.00	4.52	13.69	9.08	13.63	0.00	0.00	16.99	0.00
TRINITY_DN462545_c0_g1	0.00	0.00	0.00	0.00	0.00	0.00	0.00	0.00	0.00	0.00
TRINITY_DN462545_c0_g2	0.00	0.00	0.00	0.00	14.65	0.00	0.00	0.00	27.21	0.00
TRINITY_DN462545_c0_g3	0.00	4.98	29.34	6.89	0.00	0.00	0.00	0.00	0.00	0.00
TRINITY_DN462549_c0_g1	0.00	0.00	0.00	20.14	0.00	1.88	14.85	0.00	47.50	0.00
TRINITY_DN462549_c0_g2	0.00	0.00	4.12	0.00	2.10	0.00	1.89	0.00	13.62	0.00
TRINITY_DN462549_c0_g3	0.00	0.00	8.54	0.00	11.54	8.57	5.20	2.57	21.66	0.00
TRINITY_DN462549_c1_g1	0.00	0.00	0.00	0.00	0.00	0.00	0.00	0.00	6.71	0.00
TRINITY_DN462549_c2_g1	0.00	0.00	0.00	3.87	0.00	0.00	5.78	0.00	0.00	0.00
TRINITY_DN462549_c4_g1	0.00	0.00	0.00	0.00	0.00	0.00	0.00	0.00	0.00	0.00
TRINITY_DN46254_c0_g1	0.00	0.00	0.00	3.57	0.00	0.00	0.00	0.00	0.00	0.00
TRINITY_DN46254_c0_g2	0.00	0.00	0.00	16.71	0.00	0.00	0.00	0.00	34.32	0.00
TRINITY_DN46254_c0_g4	0.00	0.00	8.03	4.98	24.27	0.00	0.00	0.00	7.56	0.00
TRINITY_DN462550_c0_g1	0.00	7.12	14.35	2.62	0.00	0.00	0.00	0.00	0.00	0.00
TRINITY_DN462551_c10_g1	0.00	0.00	0.00	0.00	20.61	0.00	0.00	0.00	16.77	0.00
TRINITY_DN462551_c11_g1	0.00	0.00	14.52	0.00	0.00	0.00	0.00	0.00	0.00	0.00
TRINITY_DN462551_c1_g1	0.00	0.00	0.00	0.00	0.00	0.00	0.00	0.00	0.00	0.00
TRINITY_DN462551_c8_g1	0.00	0.00	0.00	0.00	0.00	0.00	0.00	0.00	6.68	0.00
TRINITY_DN462551_c9_g1	0.00	0.00	0.00	0.00	0.00	0.00	0.00	0.00	0.00	0.00
TRINITY_DN46255_c0_g1	0.00	0.00	0.00	0.00	5.93	0.00	0.00	0.00	16.64	0.00
TRINITY_DN46255_c1_g1	0.00	0.00	11.51	0.00	0.00	0.00	0.00	0.00	0.00	0.00
TRINITY_DN462561_c0_g1	0.00	0.00	0.00	0.00	0.00	0.00	0.00	0.00	0.00	0.00
TRINITY_DN462562_c0_g1	0.00	0.00	9.87	0.00	0.00	0.00	0.00	8.79	0.00	0.00
TRINITY_DN462562_c0_g2	0.00	0.00	0.00	0.00	0.00	0.00	0.00	0.00	9.83	0.00
TRINITY_DN462563_c0_g1	0.00	0.00	0.00	0.00	0.00	0.00	0.00	0.00	0.00	0.00
TRINITY_DN462565_c0_g1	0.00	0.00	0.00	9.62	0.00	0.00	0.00	14.48	0.00	0.00
TRINITY_DN462566_c0_g1	0.00	0.00	0.00	0.00	0.00	0.00	0.00	0.00	15.53	0.00
TRINITY_DN462566_c4_g1	0.00	0.00	0.00	4.70	0.00	7.94	7.02	0.00	22.04	0.00
TRINITY_DN462567_c0_g1	0.00	0.00	0.00	0.00	0.00	0.00	0.00	0.00	0.00	0.00
TRINITY_DN462567_c2_g1	0.00	0.00	0.00	0.00	0.00	0.00	0.00	0.00	0.00	0.00
TRINITY_DN462567_c3_g1	0.00	17.26	0.00	0.00	0.00	0.00	0.00	0.00	0.00	0.00
TRINITY_DN462567_c4_g1	0.00	0.00	0.00	0.00	0.00	0.00	0.00	8.95	0.00	0.00
TRINITY_DN462568_c1_g1	0.00	0.00	0.00	3.86	0.00	0.00	0.00	0.00	0.00	0.00
TRINITY_DN462568_c2_g1	0.00	0.00	0.00	0.00	0.00	0.00	0.00	0.00	14.01	0.00
TRINITY_DN462569_c0_g1	0.00	0.00	0.00	19.59	16.76	0.00	0.00	0.00	0.00	0.00
TRINITY_DN462570_c0_g1	0.00	0.00	9.22	0.00	27.98	0.00	0.00	0.00	0.00	0.00
TRINITY_DN462570_c1_g1	0.00	0.00	0.00	2.50	4.14	0.00	0.00	0.00	7.74	0.00
TRINITY_DN462571_c1_g1	0.00	0.00	0.00	0.00	0.00	0.00	0.00	0.00	15.17	0.00
TRINITY_DN462574_c0_g1	0.00	0.00	0.00	0.00	0.00	0.00	0.00	0.00	0.00	0.00
TRINITY_DN462574_c1_g1	0.00	2.10	2.53	3.09	0.00	0.00	0.00	0.00	4.82	0.00
TRINITY_DN462576_c1_g1	0.00	0.00	0.00	0.00	0.00	0.00	0.00	0.00	0.00	0.00
TRINITY_DN462578_c0_g1	0.00	0.00	15.87	300.87	0.00	16.13	0.00	10.55	0.00	0.00
TRINITY_DN46257_c0_g1	0.00	0.00	0.00	0.00	0.00	0.00	0.00	0.00	0.00	0.00
TRINITY_DN462580_c0_g1	0.00	0.00	23.43	3.53	5.86	0.00	0.00	0.00	0.00	0.00
TRINITY_DN462581_c1_g1	0.00	0.00	25.65	15.78	0.00	0.00	0.00	0.00	0.00	0.00
TRINITY_DN462582_c0_g1	0.00	0.00	0.00	0.00	23.61	0.00	0.00	0.00	0.00	0.00
TRINITY_DN462582_c1_g1	0.00	0.00	53.70	0.00	0.00	0.00	0.00	0.00	0.00	0.00
TRINITY_DN462583_c0_g1	0.00	0.87	0.00	0.00	0.00	2.10	3.84	5.76	10.07	0.00
TRINITY_DN462584_c0_g1	0.00	0.00	0.00	0.00	0.00	0.00	0.00	0.00	33.70	0.00
TRINITY_DN462585_c0_g1	0.00	0.00	0.00	27.96	28.42	0.00	0.00	14.02	14.71	0.00
TRINITY_DN462587_c0_g1	0.00	1.56	7.52	2.31	3.84	1.88	0.00	0.00	7.23	0.00
TRINITY_DN46258_c0_g1	0.00	1.02	0.00	0.00	5.02	0.00	0.00	4.48	4.76	0.00
TRINITY_DN46258_c0_g2	0.00	0.00	0.00	0.00	0.00	0.00	0.00	0.00	0.00	0.00
TRINITY_DN46258_c1_g2	0.00	0.00	0.00	0.00	0.00	0.00	0.00	0.00	0.00	0.00
TRINITY_DN46258_c1_g3	0.00	0.00	0.00	25.17	32.74	0.00	0.00	0.00	95.30	0.00
TRINITY_DN46258_c1_g4	0.00	32.13	0.00	38.35	21.50	19.65	17.36	8.62	66.65	0.00
TRINITY_DN462592_c0_g1	0.00	0.00	1.69	1.17	0.00	2.52	0.00	0.00	2.97	0.00
TRINITY_DN462593_c1_g1	0.00	0.00	0.00	0.00	0.00	0.00	0.00	0.00	0.00	0.00
TRINITY_DN462594_c0_g1	0.00	0.00	0.00	0.00	0.00	0.00	0.00	9.87	10.49	0.00
TRINITY_DN462595_c0_g1	0.00	0.00	0.00	0.00	0.00	0.00	0.00	0.00	0.00	0.00
TRINITY_DN462596_c0_g1	0.00	0.00	0.00	0.00	0.00	0.00	0.00	0.00	22.74	0.00
TRINITY_DN462596_c0_g2	0.00	0.00	21.99	6.70	0.00	7.36	0.00	0.00	0.00	0.00
TRINITY_DN462596_c0_g3	0.00	0.00	0.00	0.00	30.53	0.00	0.00	0.00	0.00	0.00
TRINITY_DN462596_c2_g1	0.00	0.00	0.00	0.00	0.00	0.00	0.00	0.00	0.00	0.00
TRINITY_DN462596_c3_g1	0.00	5.39	0.00	3.94	6.57	19.85	0.00	0.00	0.00	0.00
TRINITY_DN462596_c4_g1	0.00	1.70	0.00	2.51	0.00	2.05	0.00	0.00	0.00	0.00
TRINITY_DN462597_c0_g1	0.00	0.00	14.04	0.00	0.00	0.00	0.00	6.15	0.00	0.00
TRINITY_DN462597_c0_g2	0.00	0.00	0.00	0.00	0.00	0.00	0.00	0.00	0.00	0.00
TRINITY_DN462598_c0_g1	0.00	0.00	0.00	6.39	3.81	0.00	0.00	3.37	40.82	0.00
TRINITY_DN462598_c0_g2	0.00	0.00	0.00	2.30	0.00	5.99	0.00	0.00	0.00	0.00
TRINITY_DN462598_c4_g1	0.00	0.00	0.00	0.00	14.30	0.00	0.00	0.00	0.00	0.00
TRINITY_DN46259_c0_g2	0.00	0.00	0.00	2.49	0.00	0.00	0.00	0.00	0.00	0.00
TRINITY_DN4625_c0_g1	0.00	1.29	0.00	0.00	2.05	0.00	1.31	0.00	4.25	0.00
TRINITY_DN462600_c0_g1	0.00	12.20	0.00	0.00	0.00	0.00	0.00	0.00	0.00	0.00
TRINITY_DN462603_c0_g1	0.00	0.00	0.00	0.00	0.00	0.00	0.00	0.00	0.00	0.00
TRINITY_DN462603_c0_g2	0.00	0.00	0.00	0.00	0.00	0.00	0.00	0.00	0.00	0.00
TRINITY_DN462604_c0_g1	0.00	0.00	0.00	16.28	0.00	0.00	0.00	0.00	0.00	0.00
TRINITY_DN462606_c0_g1	0.00	0.00	0.00	0.00	8.24	0.00	7.31	0.00	15.30	0.00
TRINITY_DN462608_c0_g1	0.00	0.00	0.00	0.00	0.00	0.00	0.00	0.00	0.00	0.00
TRINITY_DN462608_c2_g1	0.00	0.00	0.00	0.00	0.00	0.00	0.00	0.00	8.58	0.00
TRINITY_DN462609_c0_g1	0.00	0.00	0.00	0.00	0.00	0.00	0.00	0.00	0.00	0.00
TRINITY_DN462612_c0_g1	0.00	0.00	0.00	0.00	16.76	0.00	0.00	0.00	0.00	0.00
TRINITY_DN462614_c0_g1	0.00	0.00	0.00	2.06	6.97	0.00	0.00	0.00	0.00	0.00
TRINITY_DN462614_c2_g1	0.00	0.00	0.00	0.00	0.00	0.00	0.00	0.00	0.00	0.00
TRINITY_DN462616_c0_g1	0.00	0.00	0.00	0.00	0.00	0.00	0.00	0.00	0.00	0.00
TRINITY_DN462616_c0_g2	0.00	0.00	0.00	0.00	0.00	0.00	0.00	0.00	0.00	0.00
TRINITY_DN462619_c0_g1	0.00	0.00	0.00	4.04	6.75	0.00	0.00	0.00	0.00	0.00
TRINITY_DN46261_c0_g1	0.00	0.00	0.00	0.00	37.27	0.00	0.00	0.00	0.00	10.81
TRINITY_DN46261_c1_g1	0.00	0.00	0.00	0.00	0.00	0.00	0.00	0.00	0.00	0.00
TRINITY_DN462620_c0_g1	0.00	0.00	0.00	0.00	0.00	0.00	0.00	0.00	0.00	0.00
TRINITY_DN462621_c1_g1	0.00	0.00	0.00	0.00	8.04	0.00	0.00	0.00	7.46	0.00
TRINITY_DN462621_c2_g1	0.00	30.16	0.00	0.00	0.00	0.00	0.00	0.00	17.33	0.00
TRINITY_DN462622_c0_g1	0.00	0.00	0.00	0.00	10.69	0.00	0.00	0.00	9.94	0.00
TRINITY_DN462623_c0_g1	0.00	3.12	0.00	0.00	0.00	0.00	6.84	6.72	21.35	0.00
TRINITY_DN462624_c1_g1	0.00	0.00	0.00	0.00	0.00	0.00	0.00	0.00	0.00	0.00
TRINITY_DN462625_c0_g1	0.00	0.00	0.00	0.00	14.91	9.58	0.00	0.00	4.46	0.00
TRINITY_DN462626_c1_g1	0.00	0.00	0.00	0.00	0.00	0.00	0.00	0.00	0.00	0.00
TRINITY_DN462627_c0_g1	0.00	0.00	0.00	0.00	0.00	0.00	0.00	0.00	0.00	0.00
TRINITY_DN462628_c0_g3	0.00	0.00	11.97	7.20	0.00	0.00	0.00	0.00	39.14	0.00
TRINITY_DN462628_c1_g1	0.00	0.00	0.00	0.00	0.00	0.00	0.00	0.00	0.00	0.00
TRINITY_DN462628_c2_g1	0.00	0.00	0.00	4.40	14.75	0.00	0.00	0.00	0.00	0.00
TRINITY_DN462628_c3_g1	0.00	0.00	0.00	0.00	0.00	0.00	0.00	0.00	0.00	0.00
TRINITY_DN462628_c4_g1	0.00	8.45	0.00	3.12	2.59	0.00	2.33	0.00	2.43	0.00
TRINITY_DN46262_c0_g1	0.00	0.00	0.00	0.00	12.24	12.19	0.00	0.00	11.35	0.00
TRINITY_DN46262_c0_g2	0.00	0.00	0.00	0.00	0.00	0.00	0.00	16.00	0.00	0.00
TRINITY_DN46262_c0_g3	0.00	0.00	0.00	0.00	0.00	0.00	0.00	0.00	0.00	0.00
TRINITY_DN462630_c0_g1	0.00	0.00	0.00	0.00	0.00	0.00	0.00	0.00	0.00	0.00
TRINITY_DN462631_c0_g1	0.00	0.00	0.00	0.00	55.45	0.00	0.00	0.00	0.00	0.00
TRINITY_DN462632_c0_g1	0.00	0.00	0.00	0.00	0.00	0.00	0.00	0.00	0.00	0.00
TRINITY_DN462636_c0_g1	0.00	0.00	0.00	0.00	7.48	0.00	0.00	0.00	0.00	0.00
TRINITY_DN462637_c0_g1	0.00	0.00	0.00	13.96	0.00	0.00	0.00	0.00	0.00	0.00
TRINITY_DN462638_c0_g1	0.00	44.35	0.00	2.96	1.19	2.32	1.07	2.92	2.25	0.00
TRINITY_DN462642_c0_g1	0.00	0.00	0.00	0.00	3.04	0.00	0.00	0.00	0.00	0.00
TRINITY_DN462643_c0_g1	0.00	0.00	0.00	0.00	0.00	0.00	0.00	0.00	0.00	0.00
TRINITY_DN462646_c0_g1	0.00	0.00	0.00	5.06	17.10	0.00	0.00	0.00	0.00	0.00
TRINITY_DN462647_c0_g1	0.00	0.00	0.00	0.00	0.00	0.00	0.00	0.00	0.00	0.00
TRINITY_DN462648_c2_g1	21.14	0.00	0.00	0.00	0.00	0.00	0.00	0.00	0.00	21.37
TRINITY_DN462649_c0_g1	0.00	0.00	0.00	4.38	7.25	0.00	0.00	0.00	10.19	0.00
TRINITY_DN46264_c0_g1	0.00	0.00	0.00	0.00	9.88	0.00	0.00	0.00	0.00	0.00
TRINITY_DN46264_c1_g1	0.00	0.00	0.00	0.00	0.00	0.00	0.00	0.00	0.00	0.00
TRINITY_DN462650_c0_g1	0.00	0.00	0.00	0.00	0.00	0.00	0.00	0.00	0.00	0.00
TRINITY_DN462650_c0_g2	0.00	0.00	0.00	0.00	0.00	0.00	0.00	0.00	23.20	0.00
TRINITY_DN462650_c0_g3	0.00	2.34	5.66	0.00	11.71	2.84	5.16	0.00	26.89	0.00
TRINITY_DN462650_c0_g4	0.00	0.00	0.00	0.00	18.73	0.00	0.00	0.00	0.00	0.00
TRINITY_DN462651_c0_g1	0.00	0.00	0.00	0.00	0.00	0.00	0.00	0.00	0.00	0.00
TRINITY_DN462652_c0_g1	0.00	3.75	0.00	2.77	0.00	0.00	0.00	0.00	10.81	2.04
TRINITY_DN462653_c0_g2	0.00	0.00	0.00	4.91	0.00	0.00	0.00	0.00	15.39	0.00
TRINITY_DN462656_c0_g1	0.00	5.66	9.64	10.85	46.86	9.77	0.00	0.00	63.67	8.05
TRINITY_DN462656_c0_g2	0.00	30.22	0.00	16.95	55.86	14.87	12.60	0.00	27.13	0.00
TRINITY_DN462657_c2_g1	0.00	0.00	0.00	0.00	0.00	0.00	0.00	0.00	0.00	0.00
TRINITY_DN462657_c3_g1	0.00	0.00	0.00	0.00	0.00	0.00	0.00	0.00	0.00	0.00
TRINITY_DN462657_c4_g1	0.00	0.00	17.00	0.00	8.55	0.00	0.00	0.00	3.99	0.00
TRINITY_DN462657_c5_g1	0.00	0.00	19.75	5.89	0.00	0.00	0.00	0.00	27.89	0.00
TRINITY_DN462658_c0_g1	0.00	0.00	0.00	0.00	0.00	3.96	0.00	0.00	0.00	0.00
TRINITY_DN462659_c0_g1	0.00	5.30	9.61	1.95	6.48	0.00	2.92	2.88	21.27	0.00
TRINITY_DN462659_c1_g1	0.00	0.00	0.00	1.92	0.00	0.00	0.00	0.00	2.99	0.00
TRINITY_DN46265_c0_g1	0.00	30.33	47.11	58.76	50.68	33.55	20.07	26.76	68.88	0.00
TRINITY_DN46265_c1_g1	0.00	0.00	0.00	0.00	0.00	0.00	0.00	0.00	0.00	0.00
TRINITY_DN46265_c1_g2	0.00	0.00	46.53	0.00	0.00	0.00	0.00	0.00	12.09	0.00
TRINITY_DN46265_c1_g3	0.00	0.00	0.00	0.00	11.28	0.00	0.00	0.00	0.00	0.00
TRINITY_DN462660_c0_g1	0.00	0.00	0.00	0.00	56.19	0.00	16.19	0.00	0.00	0.00
TRINITY_DN462661_c0_g1	0.00	0.00	54.62	0.00	0.00	0.00	16.19	0.00	0.00	0.00
TRINITY_DN462662_c0_g1	0.00	0.00	19.01	0.00	0.00	0.00	0.00	0.00	0.00	0.00
TRINITY_DN462663_c0_g1	0.00	0.00	0.00	0.00	0.00	0.00	0.00	0.00	0.00	0.00
TRINITY_DN462663_c0_g2	0.00	0.00	0.00	0.00	0.00	0.00	0.00	0.00	0.00	0.00
TRINITY_DN462663_c1_g1	0.00	0.00	0.00	2.36	19.57	0.00	0.00	0.00	3.66	0.00
TRINITY_DN462664_c0_g1	0.00	0.00	0.00	0.67	0.00	0.00	0.00	0.00	0.00	0.00
TRINITY_DN462666_c0_g1	0.00	0.00	0.00	0.00	0.00	10.98	0.00	0.00	0.00	0.00
TRINITY_DN462668_c0_g1	0.00	0.00	0.00	0.00	0.00	0.00	0.00	0.00	0.00	0.00
TRINITY_DN462668_c1_g1	0.00	0.00	0.00	0.00	0.00	0.00	0.00	0.00	0.00	0.00
TRINITY_DN462668_c2_g1	0.00	0.00	0.00	0.00	0.00	0.00	0.00	0.00	20.88	0.00
TRINITY_DN462670_c0_g1	0.00	0.00	0.00	0.00	0.00	3.46	0.00	0.00	9.79	0.00
TRINITY_DN462671_c0_g1	0.00	0.00	0.00	38.19	0.00	0.00	0.00	0.00	30.15	0.00
TRINITY_DN462671_c0_g2	0.00	0.00	0.00	5.00	0.00	0.00	0.00	0.00	0.00	0.00
TRINITY_DN462671_c4_g1	0.00	0.00	0.00	0.00	131.78	0.00	0.00	0.00	0.00	0.00
TRINITY_DN462672_c0_g2	0.00	0.00	0.00	5.06	0.00	0.00	0.00	0.00	0.00	0.00
TRINITY_DN462672_c0_g3	0.00	4.35	10.50	4.81	23.98	0.00	0.00	0.00	5.00	0.00
TRINITY_DN462672_c3_g1	0.00	0.00	0.00	6.45	21.94	0.00	0.00	0.00	0.00	0.00
TRINITY_DN462673_c0_g1	0.00	0.00	48.35	0.00	0.00	0.00	0.00	0.00	15.29	0.00
TRINITY_DN462676_c0_g1	0.00	0.00	0.00	0.00	4.49	2.86	0.00	0.00	0.00	0.00
TRINITY_DN462678_c0_g2	0.00	17.79	0.00	5.42	7.83	0.00	0.00	0.00	28.40	0.00
TRINITY_DN462678_c0_g3	0.00	0.00	0.00	0.00	44.73	0.00	19.69	0.00	20.74	0.00
TRINITY_DN462678_c1_g1	0.00	0.00	10.55	1.29	0.00	0.00	0.00	0.00	2.02	0.00
TRINITY_DN462678_c4_g1	0.00	0.00	0.00	11.24	0.00	0.00	0.00	0.00	17.81	0.00
TRINITY_DN462678_c7_g1	0.00	0.00	0.00	8.29	0.00	0.00	12.33	0.00	0.00	0.00
TRINITY_DN462679_c1_g1	0.00	0.00	25.71	5.12	0.00	0.00	0.00	0.00	0.00	0.00
TRINITY_DN462679_c2_g1	0.00	0.00	0.00	0.00	0.00	0.00	0.00	0.00	0.00	0.00
TRINITY_DN46267_c0_g1	0.00	0.00	0.00	0.00	11.03	0.00	0.00	0.00	18.97	0.00
TRINITY_DN462680_c0_g1	0.00	0.00	0.00	8.42	28.60	28.46	0.00	0.00	13.31	0.00
TRINITY_DN462681_c0_g1	0.00	0.00	0.00	0.00	0.00	0.00	0.00	0.00	0.00	0.00
TRINITY_DN462684_c0_g1	0.00	0.00	0.00	0.00	0.00	32.69	0.00	0.00	0.00	0.00
TRINITY_DN462685_c0_g2	0.00	0.00	0.00	0.00	0.00	0.00	0.00	0.00	0.00	0.00
TRINITY_DN462686_c2_g1	0.00	0.00	0.00	0.00	32.62	0.00	0.00	0.00	0.00	0.00
TRINITY_DN462688_c0_g1	0.00	0.00	0.00	0.00	0.00	0.00	0.00	0.00	0.00	0.00
TRINITY_DN462688_c0_g2	0.00	0.00	0.00	0.00	0.00	0.00	0.00	0.00	0.00	0.00
TRINITY_DN462689_c0_g1	0.00	0.00	0.00	0.00	0.00	0.00	0.00	0.00	0.00	0.00
TRINITY_DN46268_c0_g1	6.71	58.83	23.83	33.21	103.93	64.08	14.18	6.98	96.44	0.00
TRINITY_DN46268_c0_g2	0.00	0.00	0.00	1.32	0.00	0.00	0.00	0.00	0.00	0.00
TRINITY_DN46268_c2_g1	0.00	4.56	0.00	3.34	11.11	0.00	0.00	9.75	41.46	0.00
TRINITY_DN46268_c3_g1	0.00	9.16	11.09	15.76	44.72	40.82	16.77	0.00	83.77	3.30
TRINITY_DN46268_c6_g1	0.00	0.00	0.00	0.00	0.00	0.00	0.00	0.00	0.00	0.00
TRINITY_DN46268_c8_g1	0.00	0.00	24.14	21.77	12.33	0.00	0.00	0.00	22.86	10.74
TRINITY_DN462691_c0_g1	0.00	0.00	0.00	1.61	8.88	0.00	0.00	0.00	0.00	0.00
TRINITY_DN462693_c0_g1	0.00	0.00	0.00	0.00	0.00	0.00	0.00	0.00	0.00	0.00
TRINITY_DN462695_c0_g1	0.00	0.00	0.00	0.00	7.13	0.00	0.00	0.00	6.65	0.00
TRINITY_DN462696_c1_g1	0.00	0.00	0.00	0.00	0.00	0.00	0.00	0.00	0.00	0.00
TRINITY_DN462697_c0_g1	0.00	0.00	6.92	0.00	0.00	0.00	0.00	0.00	0.00	0.00
TRINITY_DN462697_c1_g1	0.00	0.00	33.41	9.97	0.00	8.44	0.00	0.00	0.00	0.00
TRINITY_DN462698_c0_g1	0.00	65.62	0.00	0.00	0.00	0.00	0.00	0.00	0.00	0.00
TRINITY_DN462699_c0_g1	0.00	0.00	0.00	0.00	0.00	0.00	0.00	0.00	0.00	0.00
TRINITY_DN462699_c0_g2	0.00	0.00	0.00	0.00	12.42	0.00	0.00	0.00	0.00	0.00
TRINITY_DN462699_c0_g3	0.00	0.00	0.00	0.00	0.00	0.00	0.00	0.00	0.00	0.00
TRINITY_DN462699_c0_g4	0.00	0.00	0.00	5.46	0.00	0.00	0.00	0.00	0.00	0.00
TRINITY_DN46269_c0_g1	9.68	86.89	56.77	66.33	202.97	103.70	20.05	44.37	139.07	0.00
TRINITY_DN46269_c0_g2	0.00	39.57	69.30	0.00	0.00	0.00	0.00	0.00	42.95	0.00
TRINITY_DN46269_c1_g1	0.00	0.00	0.00	0.00	0.00	0.00	0.00	0.00	0.00	0.00
TRINITY_DN46269_c2_g2	0.00	0.00	8.69	5.21	0.00	0.00	0.00	0.00	0.00	0.00
TRINITY_DN46269_c2_g3	0.00	0.00	0.00	0.00	0.00	0.00	0.00	0.00	0.00	0.00
TRINITY_DN46269_c3_g1	0.00	3.35	2.80	0.16	0.00	0.93	1.23	0.00	10.97	1.23
TRINITY_DN4626_c0_g1	0.00	6.39	17.28	0.00	0.00	0.00	11.64	0.00	26.58	0.00
TRINITY_DN4626_c0_g2	0.00	0.00	0.00	22.73	9.54	0.00	0.00	17.03	57.61	8.52
TRINITY_DN4626_c1_g1	0.00	46.12	62.27	59.99	49.87	31.40	18.29	10.98	40.80	0.00
TRINITY_DN4626_c2_g1	0.00	0.00	2.29	0.91	0.00	1.29	2.40	0.00	1.71	0.00
TRINITY_DN462706_c0_g1	0.00	0.00	0.00	0.00	0.00	0.00	0.00	0.00	16.27	0.00
TRINITY_DN462706_c0_g2	0.00	0.00	0.00	0.00	0.00	11.69	0.00	0.00	21.85	0.00
TRINITY_DN462707_c0_g1	0.00	0.00	0.00	15.28	25.94	0.00	0.00	0.00	0.00	0.00
TRINITY_DN462708_c0_g1	0.00	0.00	23.00	6.87	0.00	0.00	0.00	20.53	0.00	0.00
TRINITY_DN462708_c1_g1	0.00	0.00	18.49	11.12	0.00	0.00	0.00	0.00	0.00	0.00
TRINITY_DN46270_c0_g2	0.00	0.00	56.09	0.00	0.00	0.00	16.60	0.00	17.81	0.00
TRINITY_DN46270_c0_g3	4.94	0.00	117.42	53.58	0.26	19.29	38.27	0.00	98.95	16.78
TRINITY_DN46270_c15_g1	0.00	0.00	0.00	0.00	0.00	0.00	0.00	0.00	0.00	0.00
TRINITY_DN46270_c1_g1	0.00	3.80	0.00	2.79	8.74	0.00	16.19	0.00	62.60	0.00
TRINITY_DN46270_c1_g3	0.00	38.13	16.82	7.74	16.56	4.98	34.41	22.50	152.86	27.23
TRINITY_DN46270_c3_g1	0.00	0.00	0.00	0.00	0.00	0.00	0.00	0.00	15.43	0.00
TRINITY_DN462713_c0_g1	0.00	0.00	0.00	0.00	0.00	0.00	0.00	0.00	0.00	0.00
TRINITY_DN462715_c0_g1	0.00	0.00	0.00	0.00	0.00	3.44	0.00	0.00	0.00	0.00
TRINITY_DN462718_c0_g1	0.00	7.51	31.83	27.53	45.71	0.00	4.12	0.00	21.58	0.00
TRINITY_DN462719_c0_g2	0.00	0.00	0.00	0.00	0.00	0.00	0.00	0.00	0.00	0.00
TRINITY_DN462719_c1_g1	0.00	0.00	34.27	10.29	0.00	0.00	0.00	0.00	0.00	0.00
TRINITY_DN462719_c1_g2	0.00	0.00	0.00	9.18	0.00	0.00	0.00	0.00	0.00	0.00
TRINITY_DN462719_c1_g3	0.00	0.00	0.00	11.58	0.00	0.00	0.00	0.00	0.00	0.00
TRINITY_DN462719_c3_g1	0.00	0.00	0.00	0.00	0.00	0.00	0.00	0.00	0.00	0.00
TRINITY_DN462719_c4_g1	0.00	0.00	0.00	0.00	0.00	0.00	0.00	0.00	0.00	0.00
TRINITY_DN46271_c0_g1	0.00	0.00	0.00	9.57	23.83	0.00	0.00	0.00	6.01	0.00
TRINITY_DN46271_c0_g2	0.00	0.00	0.00	11.57	0.00	0.00	0.00	0.00	0.00	0.00
TRINITY_DN46271_c1_g1	0.00	0.00	0.00	0.00	0.00	0.00	0.00	0.00	11.41	0.00
TRINITY_DN46271_c3_g1	0.00	0.00	0.00	0.00	0.00	0.00	0.00	0.00	0.00	0.00
TRINITY_DN46271_c4_g1	0.00	0.00	0.00	16.70	0.00	0.00	0.00	0.00	0.00	0.00
TRINITY_DN462720_c0_g1	0.00	0.00	0.00	0.00	7.60	0.00	0.00	0.00	7.12	0.00
TRINITY_DN462720_c0_g3	0.00	0.00	0.00	0.00	0.00	0.00	0.00	0.00	0.00	0.00
TRINITY_DN462720_c1_g1	0.00	0.00	0.00	0.00	0.00	0.00	0.00	0.00	0.00	0.00
TRINITY_DN462722_c0_g1	0.00	0.00	0.00	0.00	0.00	0.00	0.00	0.00	0.00	0.00
TRINITY_DN462723_c0_g1	0.00	0.00	0.00	0.00	0.00	0.00	0.00	0.00	14.61	0.00
TRINITY_DN462723_c1_g1	0.00	0.00	0.00	0.00	0.00	0.00	0.00	0.00	28.96	0.00
TRINITY_DN462727_c0_g1	0.00	0.00	5.37	5.69	9.43	6.24	0.00	0.00	8.85	0.00
TRINITY_DN462727_c1_g1	0.00	0.00	0.00	0.00	0.00	0.00	0.00	0.00	0.00	0.00
TRINITY_DN462728_c0_g1	0.00	0.00	0.00	0.00	0.00	0.00	0.00	0.00	0.00	0.00
TRINITY_DN462729_c1_g1	0.00	0.00	0.00	0.00	0.00	0.00	0.00	0.00	24.59	0.00
TRINITY_DN462730_c0_g1	0.00	0.00	0.00	1.48	0.00	0.00	0.00	0.00	0.00	0.00
TRINITY_DN462732_c1_g1	0.00	0.00	0.00	0.00	0.00	0.00	0.00	6.90	7.30	0.00
TRINITY_DN462733_c1_g1	0.00	0.00	0.00	0.00	0.00	0.00	0.00	0.00	0.00	0.00
TRINITY_DN462734_c0_g1	0.00	0.00	0.00	0.00	0.00	2.29	2.09	0.00	2.76	0.00
TRINITY_DN462734_c1_g1	0.00	0.00	0.00	0.00	0.00	0.00	0.00	0.00	7.67	0.00
TRINITY_DN462735_c0_g1	0.00	0.00	0.00	0.00	0.00	0.00	0.00	0.00	0.00	0.00
TRINITY_DN462735_c0_g2	0.00	0.00	0.00	0.00	0.00	0.00	0.00	0.00	0.00	0.00
TRINITY_DN462735_c0_g3	0.00	0.00	0.00	0.00	0.00	0.00	0.00	0.00	0.00	0.00
TRINITY_DN462735_c1_g1	0.00	0.00	0.00	0.00	0.00	0.00	0.00	0.00	0.00	0.00
TRINITY_DN462736_c0_g3	0.00	0.00	4.53	16.47	5.08	0.00	4.10	10.00	10.58	0.00
TRINITY_DN462736_c0_g4	0.00	0.00	0.00	0.00	0.00	0.00	0.00	0.00	0.00	0.00
TRINITY_DN462736_c0_g5	0.00	0.00	36.41	0.00	18.73	0.00	0.00	0.00	17.33	0.00
TRINITY_DN462736_c1_g1	0.00	0.00	0.00	0.00	0.00	0.00	0.00	0.00	12.62	0.00
TRINITY_DN462737_c0_g1	0.00	0.00	0.00	0.00	0.00	0.00	0.00	0.00	7.65	0.00
TRINITY_DN462738_c0_g1	0.00	0.00	0.00	0.00	60.49	0.00	0.00	0.00	0.00	0.00
TRINITY_DN462739_c0_g1	0.00	0.00	0.00	0.00	0.00	0.00	0.00	0.00	8.97	0.00
TRINITY_DN46273_c0_g1	0.00	3.98	0.00	3.20	0.00	0.00	4.36	4.26	4.99	0.00
TRINITY_DN462742_c0_g1	0.00	0.00	0.00	11.66	0.00	0.00	0.00	0.00	0.00	0.00
TRINITY_DN462746_c0_g1	0.00	0.00	0.00	4.68	0.00	0.00	0.00	0.00	7.31	0.00
TRINITY_DN462746_c0_g2	0.00	0.00	0.00	0.00	0.00	0.00	0.00	0.00	0.00	0.00
TRINITY_DN462747_c0_g1	0.00	0.00	37.70	0.00	0.00	0.00	0.00	0.00	0.00	0.00
TRINITY_DN462749_c0_g1	0.00	0.00	0.00	0.00	14.06	0.00	0.00	0.00	0.00	0.00
TRINITY_DN462750_c0_g1	0.00	0.00	0.00	0.00	0.00	0.00	0.00	0.00	0.00	0.00
TRINITY_DN462750_c0_g2	0.00	0.00	0.00	0.00	0.00	0.00	0.00	0.00	0.00	0.00
TRINITY_DN462750_c1_g1	0.00	0.00	0.00	0.00	0.00	0.00	0.00	0.00	15.83	0.00
TRINITY_DN462750_c2_g1	0.00	0.00	0.00	0.00	0.00	0.00	15.71	0.00	0.00	15.59
TRINITY_DN462750_c3_g1	0.00	0.00	0.00	0.00	0.00	0.00	0.00	0.00	0.00	0.00
TRINITY_DN462752_c0_g1	0.00	0.00	3.76	0.00	3.83	0.00	1.72	0.00	7.22	0.00
TRINITY_DN462753_c0_g1	0.00	0.00	0.00	0.00	21.08	0.00	12.55	0.00	43.55	0.00
TRINITY_DN462756_c0_g1	0.00	0.00	0.00	0.00	0.00	0.00	0.00	0.00	0.00	0.00
TRINITY_DN462759_c0_g1	0.00	0.00	22.25	4.45	0.00	0.00	0.00	0.00	6.93	0.00
TRINITY_DN46275_c0_g1	0.00	0.00	0.00	0.00	0.00	0.00	0.00	0.00	0.00	0.00
TRINITY_DN462760_c4_g1	0.00	0.00	0.00	0.00	0.00	0.00	0.00	0.00	0.00	27.93
TRINITY_DN462762_c0_g1	0.00	1.28	0.00	0.00	6.29	0.00	0.00	0.00	0.00	0.00
TRINITY_DN462762_c4_g1	0.00	0.00	6.68	12.02	20.39	0.00	0.00	5.87	0.00	0.00
TRINITY_DN462762_c5_g1	0.00	0.00	0.00	0.00	0.00	0.00	0.00	0.00	0.00	0.00
TRINITY_DN462764_c0_g1	0.00	0.00	0.00	0.00	0.00	0.00	0.00	0.00	14.71	0.00
TRINITY_DN462765_c1_g1	0.00	0.00	0.00	0.00	0.00	0.00	6.89	0.00	0.00	0.00
TRINITY_DN462767_c0_g2	0.00	0.00	39.13	0.00	0.00	0.00	0.00	0.00	0.00	0.00
TRINITY_DN46276_c0_g1	0.00	0.00	0.00	0.00	0.00	0.00	0.00	0.00	0.00	0.00
TRINITY_DN46276_c0_g2	0.00	0.00	0.00	16.83	14.30	0.00	25.01	0.00	0.00	0.00
TRINITY_DN46276_c1_g1	0.00	0.00	14.85	0.00	0.00	0.00	0.00	0.00	0.00	0.00
TRINITY_DN46276_c2_g1	0.00	0.00	0.00	0.00	0.00	0.00	0.00	0.00	0.00	0.00
TRINITY_DN46276_c3_g1	0.00	0.00	0.00	0.00	53.41	0.00	0.00	0.00	82.05	0.00
TRINITY_DN46276_c4_g1	0.00	14.98	18.05	10.85	18.55	18.36	0.00	0.00	34.33	0.00
TRINITY_DN46276_c5_g1	0.00	0.00	0.00	33.37	0.00	0.00	0.00	0.00	0.00	0.00
TRINITY_DN462772_c0_g2	0.00	0.00	0.00	0.00	32.02	0.00	0.00	0.00	0.00	0.00
TRINITY_DN462772_c2_g1	0.00	0.00	0.00	15.50	23.18	0.00	0.00	0.00	0.00	0.00
TRINITY_DN462772_c3_g1	0.00	0.00	3.77	0.00	0.00	3.79	0.00	0.00	3.56	0.00
TRINITY_DN462772_c4_g1	0.00	0.00	0.00	0.00	0.00	0.00	0.00	0.00	0.00	0.00
TRINITY_DN462773_c0_g1	0.00	0.00	0.00	1.45	0.00	0.00	0.00	0.00	0.00	0.00
TRINITY_DN462774_c0_g1	0.00	0.00	3.46	0.00	3.49	0.00	0.00	0.00	0.00	0.00
TRINITY_DN462775_c0_g1	0.00	48.70	95.00	123.32	338.26	65.37	0.00	0.00	77.38	35.61
TRINITY_DN462775_c1_g1	0.00	18.60	51.12	29.85	25.89	34.05	0.00	10.00	73.01	9.94
TRINITY_DN462776_c0_g1	36.82	28.37	30.50	3575.46	32.96	23.25	25.94	15.77	40.05	47.83
TRINITY_DN462776_c2_g1	0.00	0.00	0.00	0.00	83.81	0.00	14.48	0.00	106.17	0.00
TRINITY_DN462776_c4_g1	0.00	0.00	0.00	0.00	0.00	0.00	0.00	0.00	0.00	0.00
TRINITY_DN462777_c0_g1	0.00	0.00	0.00	1.70	5.65	0.00	0.00	0.00	2.65	0.00
TRINITY_DN462777_c0_g2	0.00	0.00	0.00	8.49	21.29	0.00	0.00	0.00	0.00	0.00
TRINITY_DN462780_c0_g1	0.00	0.00	0.00	0.00	0.00	0.00	0.00	0.00	11.91	0.00
TRINITY_DN462780_c2_g1	0.00	0.00	0.00	0.00	0.00	0.00	0.00	0.00	8.69	0.00
TRINITY_DN462782_c0_g1	0.00	0.00	0.00	0.00	0.00	0.00	0.00	0.00	6.87	0.00
TRINITY_DN462783_c0_g1	0.00	0.00	2.12	2.60	8.63	0.00	1.94	0.00	10.15	0.00
TRINITY_DN462783_c1_g1	0.00	7.62	0.00	0.80	2.01	3.92	0.00	2.43	2.53	2.40
TRINITY_DN462783_c3_g1	0.00	0.00	16.41	0.00	16.90	0.00	0.00	0.00	0.00	0.00
TRINITY_DN462785_c0_g1	0.00	3.66	82.10	13.52	32.95	16.26	28.53	0.00	64.69	44.48
TRINITY_DN462785_c0_g2	0.00	3.74	0.00	0.00	13.47	2.61	0.00	2.36	0.00	0.00
TRINITY_DN462787_c0_g1	0.00	0.00	0.00	5.33	0.00	0.00	0.00	0.00	0.00	0.00
TRINITY_DN462788_c0_g2	0.00	0.00	56.69	8.54	0.00	0.00	0.00	0.00	13.50	0.00
TRINITY_DN462788_c2_g1	0.00	0.00	0.00	0.00	0.00	0.00	0.00	0.00	6.30	0.00
TRINITY_DN462789_c0_g1	0.00	3.42	2.37	4.64	6.74	1.77	1.64	2.24	12.15	0.55
TRINITY_DN46278_c0_g1	0.00	0.00	0.00	40.77	91.14	0.00	0.00	13.29	0.00	0.00
TRINITY_DN46278_c0_g2	0.00	0.00	0.00	0.00	0.00	0.00	0.00	12.45	0.00	0.00
TRINITY_DN46278_c2_g1	0.00	0.00	0.00	0.00	0.00	0.00	0.00	0.00	0.00	0.00
TRINITY_DN46278_c6_g1	0.00	0.00	0.00	0.00	0.00	0.00	0.00	0.00	0.00	0.00
TRINITY_DN462791_c0_g2	0.00	0.00	0.00	0.00	0.00	0.00	0.00	0.00	0.00	0.00
TRINITY_DN462793_c0_g1	0.00	0.00	4.28	3.99	0.00	0.00	0.98	0.00	3.41	0.00
TRINITY_DN462794_c0_g1	0.00	0.00	2.42	4.45	6.84	4.38	2.21	0.00	4.63	0.00
TRINITY_DN462796_c0_g1	0.00	0.00	0.00	2.82	0.00	0.00	0.00	0.00	4.37	0.00
TRINITY_DN462797_c0_g1	0.00	0.00	32.36	0.00	16.32	0.00	8.96	0.00	17.80	0.00
TRINITY_DN462797_c0_g2	0.00	0.00	17.15	0.00	0.00	0.00	0.00	0.00	1.30	0.00
TRINITY_DN462799_c0_g1	0.00	0.00	0.00	0.00	0.00	0.00	0.00	0.00	0.00	0.00
TRINITY_DN46279_c0_g1	0.00	0.00	0.00	0.00	0.00	0.00	0.00	0.00	0.00	0.00
TRINITY_DN46279_c0_g2	0.00	0.00	13.77	0.00	98.74	0.00	0.00	12.45	0.00	0.00
TRINITY_DN46279_c1_g1	0.00	0.00	0.00	0.00	0.00	0.00	0.00	0.00	0.00	0.00
TRINITY_DN4627_c0_g1	0.00	5.06	6.16	17.08	24.61	28.82	7.23	2.53	50.78	4.12
TRINITY_DN4627_c0_g2	1.15	20.89	31.71	39.03	66.44	18.49	12.14	24.58	124.05	1.21
TRINITY_DN4627_c1_g1	0.00	0.00	0.00	0.00	0.00	0.00	0.00	0.00	0.00	0.00
TRINITY_DN462801_c0_g1	0.00	0.00	5.15	1.05	0.00	0.00	0.00	0.00	1.65	0.00
TRINITY_DN462802_c0_g1	0.00	0.00	0.00	0.00	0.00	0.00	0.00	0.00	0.00	0.00
TRINITY_DN462802_c1_g1	0.00	0.00	0.00	0.00	0.00	0.00	0.00	0.00	0.00	0.00
TRINITY_DN462802_c3_g1	0.00	0.00	0.00	0.00	0.00	0.00	3.12	0.00	19.47	0.00
TRINITY_DN462803_c0_g1	0.00	0.00	1.94	0.00	3.09	0.00	0.00	0.00	1.89	0.00
TRINITY_DN462805_c0_g1	0.00	9.19	0.00	4.81	0.00	0.00	0.00	0.00	0.00	0.00
TRINITY_DN462806_c0_g1	0.00	0.00	0.00	0.00	9.68	5.20	0.00	0.00	0.00	0.00
TRINITY_DN462806_c0_g2	0.00	0.00	0.00	0.00	0.00	0.00	0.00	0.00	4.76	0.00
TRINITY_DN462806_c1_g2	0.00	0.00	0.00	0.00	0.00	0.00	0.00	0.00	0.00	0.00
TRINITY_DN462806_c1_g3	0.00	0.00	0.00	3.80	15.08	0.00	2.00	2.00	0.00	0.00
TRINITY_DN462806_c2_g1	0.00	0.00	21.03	0.00	0.00	0.00	3.19	0.00	3.32	0.00
TRINITY_DN462806_c3_g1	0.00	0.00	0.00	1.74	0.00	2.85	2.59	0.00	8.10	0.00
TRINITY_DN462809_c0_g1	0.00	0.00	0.00	0.00	0.00	0.00	0.00	0.00	0.00	0.00
TRINITY_DN462809_c1_g1	0.00	0.00	0.00	0.00	14.11	42.00	0.00	0.00	0.00	0.00
TRINITY_DN46280_c0_g1	0.00	1.16	28.54	12.60	17.27	2.07	1.79	1.40	20.42	6.06
TRINITY_DN462810_c0_g1	0.00	0.00	0.00	0.00	17.10	0.00	0.00	0.00	31.80	0.00
TRINITY_DN462811_c0_g1	0.00	1.29	0.00	0.96	34.06	0.00	1.42	1.43	3.22	0.00
TRINITY_DN462811_c0_g2	0.00	0.00	0.00	17.80	0.00	0.00	0.00	0.00	0.00	0.00
TRINITY_DN462811_c1_g1	0.00	0.00	0.00	0.00	0.00	0.00	0.00	0.00	0.00	0.00
TRINITY_DN462811_c1_g2	0.00	0.00	18.64	5.64	4.68	0.00	0.00	0.00	4.37	0.00
TRINITY_DN462811_c1_g4	0.00	0.00	50.89	0.00	0.00	0.00	0.00	0.00	0.00	0.00
TRINITY_DN462811_c2_g1	0.00	0.00	2.41	1.47	7.35	7.24	0.00	4.38	18.42	0.00
TRINITY_DN462811_c5_g1	0.00	0.00	0.00	0.00	0.00	0.00	0.00	0.00	0.00	0.00
TRINITY_DN462811_c6_g1	0.00	0.00	0.00	0.00	0.00	0.00	13.08	0.00	0.00	0.00
TRINITY_DN462811_c7_g1	0.00	0.00	0.00	0.00	34.59	0.00	0.00	0.00	0.00	0.00
TRINITY_DN462813_c0_g2	0.00	1.56	0.00	3.46	0.00	0.00	1.72	0.00	1.85	0.00
TRINITY_DN462814_c1_g1	0.00	0.00	0.00	0.00	0.00	18.36	0.00	0.00	0.00	0.00
TRINITY_DN462814_c1_g3	0.00	0.00	0.00	0.00	0.00	0.00	0.00	0.00	0.00	0.00
TRINITY_DN462814_c3_g1	0.00	0.00	0.00	0.00	0.00	0.00	0.00	0.00	0.00	0.00
TRINITY_DN462814_c6_g1	0.00	0.00	0.00	0.00	0.00	0.00	0.00	0.00	13.50	0.00
TRINITY_DN462814_c8_g1	0.00	0.00	0.00	0.00	0.00	0.00	0.00	0.00	0.00	0.00
TRINITY_DN462815_c0_g1	0.00	0.00	0.00	0.00	8.73	0.00	0.00	0.00	0.00	0.00
TRINITY_DN462816_c0_g1	0.00	0.00	0.00	0.00	0.00	0.00	0.00	0.00	0.00	0.00
TRINITY_DN462817_c1_g1	0.00	0.00	0.00	0.00	0.00	0.00	0.00	0.00	8.80	0.00
TRINITY_DN462817_c2_g1	0.00	0.00	0.00	0.00	42.90	0.00	0.00	0.00	0.00	0.00
TRINITY_DN462818_c0_g1	0.00	0.00	23.73	0.00	0.00	0.00	0.00	0.00	0.00	0.00
TRINITY_DN462818_c0_g2	0.00	1.92	0.00	2.83	2.35	4.64	0.00	0.00	8.85	0.00
TRINITY_DN462818_c0_g3	0.00	0.00	0.00	5.43	0.00	0.00	0.00	0.00	17.05	0.00
TRINITY_DN462818_c1_g1	0.00	0.00	0.00	0.00	0.00	0.00	12.16	0.00	0.00	0.00
TRINITY_DN462818_c2_g1	0.00	0.00	5.98	0.00	0.00	0.00	0.00	0.00	0.00	5.31
TRINITY_DN46281_c0_g1	0.00	0.00	0.00	0.00	0.00	0.00	7.20	0.00	0.00	0.00
TRINITY_DN46281_c0_g2	0.00	0.00	0.00	19.25	0.00	0.00	0.00	9.56	0.00	0.00
TRINITY_DN46281_c1_g1	0.00	0.00	0.00	18.64	15.87	0.00	0.00	0.00	0.00	0.00
TRINITY_DN462820_c0_g1	5.24	27.02	128.76	49.02	226.85	1.28	32.51	23.97	124.72	15.56
TRINITY_DN462820_c1_g1	0.00	0.00	0.00	0.00	0.00	0.00	0.00	0.00	0.00	0.00
TRINITY_DN462820_c4_g1	0.00	0.00	3.19	7.80	6.46	9.63	0.00	2.87	42.44	5.72
TRINITY_DN462823_c0_g1	0.00	0.00	0.00	6.38	0.00	0.00	0.00	0.00	10.06	0.00
TRINITY_DN462825_c2_g1	0.00	0.00	0.00	8.35	0.00	0.00	0.00	0.00	0.00	0.00
TRINITY_DN462825_c4_g1	0.00	0.00	0.00	0.00	0.00	0.00	0.00	0.00	0.00	0.00
TRINITY_DN462825_c5_g1	0.00	0.00	0.00	0.00	0.00	0.00	0.00	0.00	0.00	0.00
TRINITY_DN462826_c0_g1	0.00	0.00	0.00	0.00	6.44	0.00	0.00	0.00	0.00	0.00
TRINITY_DN462828_c1_g1	3.29	0.00	0.00	0.00	3.95	23.63	0.00	0.00	14.77	0.00
TRINITY_DN462829_c0_g1	0.00	4.21	14.67	0.00	0.00	0.00	0.00	0.00	0.00	0.00
TRINITY_DN46282_c0_g1	0.00	0.00	0.00	0.00	0.00	0.00	0.00	0.00	0.00	0.00
TRINITY_DN46282_c0_g2	0.00	0.00	0.00	0.00	0.00	0.00	0.00	0.00	0.00	0.00
TRINITY_DN46282_c0_g3	0.00	0.00	0.00	0.00	0.00	0.00	0.00	0.00	0.00	0.00
TRINITY_DN46282_c1_g1	0.00	0.00	0.00	0.00	0.00	0.00	0.00	0.00	0.00	0.00
TRINITY_DN462830_c0_g2	0.00	0.00	0.00	0.00	0.00	0.00	0.00	0.00	0.00	0.00
TRINITY_DN462832_c0_g1	0.00	0.00	0.00	0.00	0.00	0.00	0.00	0.00	14.71	0.00
TRINITY_DN462833_c0_g1	0.00	0.00	0.00	0.00	0.00	0.00	0.00	0.00	9.08	0.00
TRINITY_DN462833_c0_g2	0.00	0.00	0.00	0.00	0.00	0.00	0.00	0.00	3.20	0.00
TRINITY_DN462833_c0_g3	0.00	0.00	0.00	0.00	0.00	0.00	0.00	0.00	0.00	0.00
TRINITY_DN462833_c2_g1	0.00	0.00	0.00	0.00	0.00	0.00	0.00	0.00	0.00	0.00
TRINITY_DN462835_c0_g1	0.00	0.00	34.29	0.00	0.00	0.00	0.00	0.00	0.00	0.00
TRINITY_DN462836_c0_g1	0.00	0.00	4.73	1.45	2.40	0.00	0.00	0.00	11.30	2.14
TRINITY_DN462838_c0_g1	0.00	0.00	0.00	0.00	0.00	0.00	0.00	0.00	0.00	0.00
TRINITY_DN462838_c0_g2	0.00	0.00	12.49	0.00	79.35	0.00	0.00	0.00	0.00	0.00
TRINITY_DN462838_c1_g1	0.00	0.00	0.00	4.27	15.94	0.00	0.00	0.00	0.00	0.00
TRINITY_DN462838_c6_g1	0.00	0.00	0.00	0.00	0.00	18.74	0.00	0.00	0.00	0.00
TRINITY_DN46283_c0_g1	0.00	0.00	0.00	0.00	0.00	0.00	0.00	0.00	0.00	0.00
TRINITY_DN46283_c0_g2	0.00	0.00	19.17	0.00	0.00	0.00	0.00	0.00	0.00	0.00
TRINITY_DN462840_c1_g1	0.00	0.00	0.00	0.00	0.00	0.00	0.00	0.00	0.00	0.00
TRINITY_DN462841_c0_g1	0.00	0.00	0.00	0.00	0.00	0.00	13.85	0.00	0.00	0.00
TRINITY_DN462846_c0_g1	0.00	0.00	0.00	0.00	0.00	0.00	11.21	0.00	2.95	0.00
TRINITY_DN462848_c0_g1	0.00	7.61	4.61	0.00	4.63	0.00	4.17	4.39	4.61	0.00
TRINITY_DN462849_c0_g1	0.00	4.88	0.00	0.00	5.93	0.00	0.00	0.00	0.00	0.00
TRINITY_DN46284_c0_g1	0.00	0.00	0.00	0.00	0.00	0.00	0.00	0.00	0.00	0.00
TRINITY_DN46284_c0_g2	0.00	0.00	0.00	0.00	0.00	0.00	0.00	0.00	9.46	0.00
TRINITY_DN46284_c1_g1	0.00	0.00	0.00	0.00	0.00	0.00	15.55	0.00	0.00	0.00
TRINITY_DN46284_c2_g1	0.00	0.00	0.00	0.00	22.41	0.00	28.43	0.00	0.00	0.00
TRINITY_DN46284_c5_g1	0.00	0.00	0.00	11.24	0.00	0.00	0.00	0.00	0.00	0.00
TRINITY_DN462853_c0_g1	0.00	0.00	0.00	2.94	4.88	0.00	0.00	0.00	18.24	0.00
TRINITY_DN462855_c0_g1	84.61	74.92	0.00	8116.03	48.98	0.00	19.80	42.95	212.87	57.29
TRINITY_DN462856_c0_g1	0.00	0.00	0.00	0.00	0.00	0.00	0.00	0.00	0.00	0.00
TRINITY_DN462856_c0_g2	0.00	0.00	0.00	0.00	45.39	0.00	0.00	0.00	0.00	0.00
TRINITY_DN462856_c1_g1	0.00	0.00	0.00	0.00	0.00	0.00	0.00	0.00	0.00	0.00
TRINITY_DN462857_c0_g1	0.00	0.00	29.46	0.00	0.00	0.00	0.00	0.00	0.00	0.00
TRINITY_DN462857_c1_g1	0.00	0.00	25.10	10.14	0.00	0.00	0.00	0.00	15.73	0.00
TRINITY_DN462858_c0_g1	0.00	0.00	0.00	0.00	0.00	0.00	0.00	0.00	0.00	0.00
TRINITY_DN46285_c1_g1	0.00	6.43	0.00	4.68	37.65	0.00	0.00	6.88	36.55	0.00
TRINITY_DN462860_c0_g1	0.00	12.31	0.00	8.90	15.13	0.00	0.00	26.71	14.01	0.00
TRINITY_DN462860_c1_g1	0.00	0.00	0.00	0.00	0.00	0.00	0.00	0.00	0.00	0.00
TRINITY_DN462861_c0_g1	0.00	0.00	0.00	0.00	0.00	0.00	0.00	0.00	0.00	0.00
TRINITY_DN462861_c1_g1	0.00	0.00	0.00	0.00	0.00	0.00	0.00	0.00	0.00	0.00
TRINITY_DN462861_c2_g1	0.00	0.00	0.00	3.91	0.00	0.00	0.00	0.00	0.00	0.00
TRINITY_DN462862_c0_g1	0.00	0.00	37.15	0.00	0.00	15.98	0.00	0.00	0.00	0.00
TRINITY_DN462863_c10_g1	0.00	0.00	0.00	0.00	0.00	0.00	0.00	0.00	5.05	0.00
TRINITY_DN462863_c1_g1	0.00	0.00	5.22	7.97	0.00	0.00	2.38	2.36	12.96	0.00
TRINITY_DN462863_c1_g2	0.00	0.00	0.00	0.00	16.60	0.00	0.00	9.72	0.00	0.00
TRINITY_DN462863_c1_g4	0.00	0.00	0.00	0.00	0.00	0.00	0.00	0.00	0.00	0.00
TRINITY_DN462863_c4_g1	0.00	4.54	8.86	12.85	0.00	0.00	0.00	0.00	18.41	0.00
TRINITY_DN462863_c8_g1	0.00	0.00	0.00	39.26	0.00	0.00	0.00	0.00	0.00	0.00
TRINITY_DN462864_c0_g1	0.00	0.00	29.04	4.77	16.07	0.00	0.00	0.00	14.91	0.00
TRINITY_DN462865_c0_g1	0.00	0.00	0.00	1.89	0.00	0.00	0.00	0.00	16.62	0.00
TRINITY_DN462866_c0_g1	0.00	0.00	0.00	0.00	0.00	16.97	0.00	0.00	0.00	0.00
TRINITY_DN462867_c0_g1	0.00	0.00	0.00	0.00	0.00	0.00	0.00	0.00	0.00	0.00
TRINITY_DN462869_c0_g1	0.00	0.68	0.00	0.51	4.23	0.00	0.00	0.00	5.09	0.00
TRINITY_DN462869_c0_g2	0.00	0.00	0.00	0.00	4.56	0.00	0.00	0.00	3.55	0.00
TRINITY_DN462869_c1_g1	0.00	0.00	0.00	0.00	0.00	0.00	0.00	0.00	0.00	0.00
TRINITY_DN462869_c1_g2	0.00	0.00	0.67	0.00	2.10	0.67	0.00	0.00	7.68	0.00
TRINITY_DN462869_c2_g1	0.00	0.00	11.58	6.94	9.64	11.82	0.00	0.00	24.13	0.00
TRINITY_DN462869_c3_g1	0.00	0.00	0.00	0.00	0.00	0.00	3.85	0.00	0.00	0.00
TRINITY_DN46286_c0_g1	0.00	0.00	18.48	0.00	16.76	5.37	0.00	0.00	7.38	0.00
TRINITY_DN462870_c0_g1	0.00	0.00	0.00	0.00	0.00	0.00	0.00	0.00	0.00	0.00
TRINITY_DN462871_c0_g1	0.00	0.00	0.00	0.00	0.00	13.12	0.00	0.00	0.00	0.00
TRINITY_DN462873_c0_g1	0.00	23.56	0.00	0.00	0.00	0.00	0.00	0.00	0.00	0.00
TRINITY_DN462873_c1_g1	0.00	0.00	0.00	0.00	0.00	0.00	0.00	0.00	0.00	0.00
TRINITY_DN462873_c2_g1	0.00	0.00	0.00	0.00	0.00	0.00	0.00	0.00	0.00	0.00
TRINITY_DN462874_c0_g1	0.00	0.00	0.00	0.00	0.00	0.00	0.00	0.00	7.35	0.00
TRINITY_DN462874_c0_g2	0.00	7.03	28.59	0.00	9.65	15.01	0.00	7.52	24.01	0.00
TRINITY_DN462874_c0_g3	0.00	0.00	0.00	0.00	0.00	0.00	0.00	0.00	0.00	0.00
TRINITY_DN462874_c1_g1	0.00	0.00	0.00	0.00	0.00	0.00	0.00	0.00	0.00	0.00
TRINITY_DN462875_c10_g1	0.00	0.00	7.76	4.63	7.79	0.00	0.00	0.00	0.00	0.00
TRINITY_DN462875_c11_g1	0.00	0.00	11.72	7.02	0.00	0.00	0.00	0.00	0.00	0.00
TRINITY_DN462876_c0_g1	4.06	0.00	0.00	0.00	0.00	0.00	0.00	4.29	0.00	0.00
TRINITY_DN462878_c0_g1	0.00	0.00	0.00	0.00	0.00	0.00	0.00	0.00	0.00	0.00
TRINITY_DN462879_c0_g1	0.00	0.00	0.00	0.00	0.00	0.00	0.00	0.00	7.38	0.00
TRINITY_DN46287_c0_g2	0.00	19.40	0.00	0.00	5.26	29.32	6.03	0.00	16.13	0.00
TRINITY_DN462882_c0_g1	0.00	4.41	0.00	0.00	0.00	0.00	0.00	0.00	5.01	0.00
TRINITY_DN462884_c0_g1	0.00	0.00	0.00	0.00	0.00	0.00	0.00	0.00	0.00	0.00
TRINITY_DN462885_c0_g1	0.00	0.00	0.00	0.00	0.00	0.00	0.00	0.00	0.00	0.00
TRINITY_DN462886_c0_g1	0.00	0.00	1.60	0.00	0.00	2.78	0.00	0.00	8.42	0.00
TRINITY_DN462886_c1_g1	0.00	0.00	0.00	0.00	0.00	0.00	0.00	10.26	0.00	0.00
TRINITY_DN462886_c2_g1	0.00	0.00	0.00	9.06	0.00	0.00	0.00	0.00	0.00	0.00
TRINITY_DN462886_c3_g1	0.00	0.00	0.00	0.00	0.00	0.00	0.00	0.00	0.00	0.00
TRINITY_DN462886_c4_g1	0.00	0.00	0.00	6.09	13.80	4.61	0.00	0.00	21.51	0.00
TRINITY_DN462886_c6_g1	0.00	0.00	0.00	0.00	0.00	0.00	0.00	0.00	0.00	0.00
TRINITY_DN462887_c0_g1	0.00	0.00	0.00	11.87	40.66	0.00	0.00	0.00	18.84	0.00
TRINITY_DN462888_c0_g1	0.00	0.00	4.66	1.91	6.36	1.55	0.00	0.00	5.99	0.00
TRINITY_DN462889_c1_g1	0.00	0.00	0.00	0.00	0.00	0.00	0.00	0.00	0.00	0.00
TRINITY_DN46288_c0_g1	0.00	2.20	0.00	9.97	3.83	7.99	0.00	0.00	3.23	0.00
TRINITY_DN46288_c0_g2	0.00	0.00	0.00	11.16	14.51	0.00	0.00	0.00	0.00	0.00
TRINITY_DN46288_c1_g1	0.00	0.00	0.00	0.00	0.00	0.00	0.00	0.00	0.00	0.00
TRINITY_DN462890_c0_g1	0.00	0.00	0.00	0.00	8.50	0.00	0.00	0.00	0.00	0.00
TRINITY_DN462891_c1_g1	0.00	13.13	15.76	0.00	48.50	31.98	14.06	14.26	29.90	0.00
TRINITY_DN462891_c2_g1	9.04	0.00	0.00	18.25	21.38	0.00	0.00	0.00	13.65	0.00
TRINITY_DN462892_c0_g1	0.00	0.00	0.00	2.99	4.87	2.33	0.00	0.00	0.00	0.00
TRINITY_DN462893_c0_g1	0.00	0.00	0.00	0.00	0.00	5.40	0.00	0.00	0.00	0.00
TRINITY_DN462894_c0_g1	0.00	9.37	0.00	0.00	0.00	0.00	0.00	0.00	0.00	0.00
TRINITY_DN462895_c0_g1	0.00	0.00	0.00	7.47	15.11	0.00	0.00	0.00	0.00	0.00
TRINITY_DN462895_c0_g3	0.00	0.00	3.84	1.18	0.00	0.00	1.76	0.00	1.84	0.00
TRINITY_DN462895_c1_g1	0.00	0.00	0.00	0.00	22.13	0.00	0.00	6.46	27.48	0.00
TRINITY_DN462895_c2_g1	0.00	0.00	0.00	1.93	0.00	0.00	0.00	2.84	0.00	0.00
TRINITY_DN462895_c3_g1	0.00	0.00	0.00	0.00	0.00	0.00	0.00	0.00	20.70	0.00
TRINITY_DN462895_c5_g1	0.00	0.00	0.00	0.00	0.00	0.00	0.00	0.00	7.10	0.00
TRINITY_DN462896_c0_g2	0.00	0.00	0.00	0.00	0.00	0.00	0.00	0.00	14.71	0.00
TRINITY_DN462896_c1_g1	0.00	0.00	0.00	0.00	0.00	0.00	0.00	0.00	9.64	0.00
TRINITY_DN462896_c1_g2	0.00	3.39	4.10	4.98	0.00	4.13	3.72	0.00	12.61	0.00
TRINITY_DN462896_c1_g3	0.00	0.00	0.00	0.00	0.00	0.00	0.00	0.00	0.00	0.00
TRINITY_DN462896_c2_g1	0.00	0.00	0.00	0.00	0.00	0.00	0.00	0.00	11.51	0.00
TRINITY_DN462896_c3_g1	0.00	0.00	0.00	0.00	7.18	0.00	0.92	0.00	0.97	0.00
TRINITY_DN462896_c4_g1	0.00	0.00	0.00	0.00	52.57	0.00	0.00	0.00	16.12	0.00
TRINITY_DN462898_c0_g1	0.00	0.00	0.00	0.00	12.78	0.00	0.00	0.00	0.00	0.00
TRINITY_DN462898_c0_g2	0.00	0.00	0.00	0.00	0.00	0.00	0.00	0.00	0.00	0.00
TRINITY_DN462898_c1_g1	0.00	0.00	0.00	0.00	0.00	0.00	0.00	0.00	0.00	0.00
TRINITY_DN462898_c5_g1	0.00	0.00	0.00	11.51	39.06	0.00	0.00	8.57	45.41	0.00
TRINITY_DN46289_c0_g1	0.00	4.11	41.32	18.41	32.42	33.37	7.43	7.75	135.71	2.23
TRINITY_DN46289_c0_g2	0.00	0.00	4.78	2.03	0.00	0.00	0.00	0.00	2.99	0.00
TRINITY_DN46289_c1_g2	1.46	6.95	9.17	11.31	13.75	4.16	2.30	1.57	12.99	1.55
TRINITY_DN462900_c0_g1	0.00	0.00	2.73	0.00	0.00	0.00	0.00	0.00	8.56	0.00
TRINITY_DN462903_c0_g1	0.00	0.00	0.00	1.82	6.02	2.99	0.00	0.00	0.00	0.00
TRINITY_DN462905_c0_g1	0.00	0.00	0.00	6.79	0.00	0.00	0.00	0.00	0.00	0.00
TRINITY_DN462906_c1_g1	0.00	0.00	0.00	0.00	0.00	0.00	0.00	0.00	0.00	0.00
TRINITY_DN462907_c1_g1	0.00	0.00	0.00	0.00	13.90	0.00	24.31	0.00	0.00	0.00
TRINITY_DN462907_c3_g1	0.00	0.00	0.00	22.89	0.00	0.00	0.00	0.00	6.16	0.00
TRINITY_DN462907_c4_g1	0.00	1.94	0.00	1.43	7.14	0.00	0.00	0.00	11.90	2.12
TRINITY_DN462907_c5_g1	0.00	1.96	12.15	0.00	14.41	9.47	0.00	0.00	9.04	0.00
TRINITY_DN462907_c6_g1	0.00	0.00	0.00	0.00	0.00	0.00	0.00	0.00	0.00	0.00
TRINITY_DN462907_c8_g1	0.00	0.00	0.00	0.00	0.00	0.00	0.00	0.00	0.00	0.00
TRINITY_DN462907_c9_g1	0.00	0.00	0.00	4.70	0.00	0.00	0.00	0.00	0.00	0.00
TRINITY_DN462909_c0_g1	0.00	0.00	0.00	0.00	11.60	0.00	0.00	0.00	0.00	0.00
TRINITY_DN462909_c1_g1	0.00	0.00	0.00	0.00	0.00	7.76	0.00	0.00	4.92	0.00
TRINITY_DN462909_c1_g3	11.95	0.00	0.00	0.00	0.00	0.00	0.00	0.00	0.00	0.00
TRINITY_DN462909_c2_g1	0.00	10.67	13.00	0.00	0.00	0.00	0.00	0.00	36.54	0.00
TRINITY_DN462909_c3_g1	0.00	0.00	0.00	9.71	0.00	0.00	0.00	0.00	15.29	0.00
TRINITY_DN462909_c5_g1	0.00	0.00	0.00	0.00	0.00	0.00	0.00	0.00	32.66	0.00
TRINITY_DN46290_c0_g1	0.00	0.00	0.00	2.54	5.40	8.31	0.00	0.00	5.05	0.00
TRINITY_DN46290_c0_g2	0.00	0.00	0.00	0.00	0.00	18.30	0.00	0.00	0.00	0.00
TRINITY_DN46290_c0_g3	0.00	10.06	0.00	7.26	0.00	0.00	0.00	0.00	11.43	0.00
TRINITY_DN46290_c1_g2	5.11	10.03	0.00	0.00	12.20	0.00	0.00	0.00	0.00	0.00
TRINITY_DN46290_c2_g1	0.00	0.00	0.00	0.00	0.00	0.00	0.00	0.00	15.98	14.95
TRINITY_DN46290_c4_g1	0.00	0.00	0.00	0.00	0.00	0.00	0.00	0.00	0.00	0.00
TRINITY_DN46290_c5_g1	0.00	0.00	0.00	0.00	0.00	0.00	0.00	0.00	0.00	0.00
TRINITY_DN462910_c0_g1	0.00	0.00	0.00	0.00	0.00	0.00	0.00	0.00	0.00	0.00
TRINITY_DN462910_c0_g2	0.00	0.00	0.00	0.00	0.00	0.00	0.00	0.00	0.00	0.00
TRINITY_DN462910_c1_g1	0.00	0.00	0.00	0.00	23.73	15.88	0.00	0.00	0.00	0.00
TRINITY_DN462914_c0_g1	0.00	0.00	0.00	0.00	0.00	0.00	0.00	0.00	0.00	0.00
TRINITY_DN462915_c0_g3	0.00	0.00	0.00	22.90	0.00	0.00	0.00	0.00	0.00	0.00
TRINITY_DN462918_c0_g1	0.00	0.00	0.00	0.00	8.33	0.00	7.38	0.00	0.00	0.00
TRINITY_DN462918_c0_g2	0.00	0.00	0.00	0.00	0.00	0.00	0.00	0.00	17.06	0.00
TRINITY_DN462919_c0_g1	0.00	0.00	0.00	0.00	0.00	0.00	0.00	0.00	0.00	0.00
TRINITY_DN462919_c1_g1	0.00	0.00	0.00	0.00	0.00	0.00	0.00	0.00	0.00	0.00
TRINITY_DN46291_c0_g1	0.00	0.00	0.00	0.00	0.00	0.00	0.00	0.00	0.00	0.00
TRINITY_DN46291_c0_g3	0.00	0.00	4.66	1.20	0.00	0.00	0.00	1.44	4.50	0.00
TRINITY_DN46291_c0_g4	0.00	0.00	0.00	0.00	11.86	0.00	0.00	0.00	7.08	0.00
TRINITY_DN46291_c1_g1	0.00	0.00	0.00	0.00	0.00	0.00	0.00	0.00	0.00	0.00
TRINITY_DN46291_c2_g1	0.00	0.00	0.00	10.03	0.00	0.00	0.00	0.00	10.43	0.00
TRINITY_DN46291_c3_g1	0.00	5.60	40.92	0.00	6.84	0.00	0.00	0.00	0.00	0.00
TRINITY_DN46291_c4_g1	0.00	0.00	0.00	0.00	12.42	0.00	0.00	0.00	0.00	0.00
TRINITY_DN46291_c5_g1	0.00	0.00	0.00	0.00	14.91	0.00	0.00	0.00	13.81	0.00
TRINITY_DN46291_c6_g1	0.00	0.00	0.00	0.00	15.13	0.00	0.00	0.00	0.00	0.00
TRINITY_DN462920_c0_g1	0.00	0.00	0.00	0.00	0.00	0.00	0.00	0.00	0.00	0.00
TRINITY_DN462922_c0_g1	0.00	0.00	14.85	0.00	0.00	0.00	0.00	0.00	10.40	0.00
TRINITY_DN462922_c1_g1	0.00	0.00	0.00	0.00	0.00	0.00	0.00	0.00	0.00	0.00
TRINITY_DN462924_c0_g1	0.00	0.00	0.00	3.50	0.00	0.00	0.00	0.00	0.00	0.00
TRINITY_DN462925_c0_g1	0.00	0.00	0.00	0.00	0.00	0.00	0.00	0.00	0.00	0.00
TRINITY_DN462926_c0_g1	0.00	0.00	0.00	0.00	18.24	0.00	0.00	0.00	0.00	0.00
TRINITY_DN462928_c0_g1	0.00	0.00	0.00	0.00	15.11	0.00	0.00	6.61	0.00	0.00
TRINITY_DN462929_c2_g1	0.00	0.00	0.00	0.00	0.00	0.00	0.00	0.00	0.00	0.00
TRINITY_DN46292_c0_g1	0.00	0.00	0.00	0.00	0.00	0.00	0.00	0.00	10.06	0.00
TRINITY_DN46292_c1_g1	0.00	0.00	0.00	3.92	0.00	0.00	0.00	0.00	3.05	0.00
TRINITY_DN46292_c1_g2	0.00	0.00	0.00	0.00	0.00	0.00	0.00	0.00	0.00	0.00
TRINITY_DN46292_c1_g3	0.00	0.00	0.00	0.00	0.00	0.00	0.00	0.00	0.00	5.02
TRINITY_DN462932_c0_g1	0.00	0.00	0.00	6.97	23.67	11.76	0.00	0.00	10.98	0.00
TRINITY_DN462935_c0_g1	0.00	0.90	5.42	8.68	8.92	10.83	1.99	1.01	21.05	1.00
TRINITY_DN462937_c0_g1	0.00	10.32	0.00	9.92	0.00	0.00	0.00	11.15	0.00	11.04
TRINITY_DN462940_c0_g2	0.00	0.00	12.74	0.00	0.00	0.00	0.00	0.00	0.00	0.00
TRINITY_DN462940_c2_g1	0.00	0.00	0.00	0.00	0.00	0.00	0.00	0.00	0.00	0.00
TRINITY_DN462940_c3_g1	0.00	2.35	0.00	4.35	1.45	1.41	1.30	0.00	4.10	0.00
TRINITY_DN462941_c0_g1	0.00	0.00	0.00	10.39	17.80	0.00	0.00	0.00	16.41	0.00
TRINITY_DN462942_c0_g1	0.00	0.00	0.00	0.00	0.00	0.00	11.57	0.00	0.00	0.00
TRINITY_DN462942_c1_g1	0.00	0.00	15.44	0.00	0.00	0.00	0.00	0.00	0.00	0.00
TRINITY_DN462943_c0_g1	0.00	0.00	0.00	0.00	0.00	0.00	0.00	0.00	14.48	0.00
TRINITY_DN462943_c1_g1	0.00	0.00	0.00	0.00	0.00	0.00	0.00	0.00	16.24	0.00
TRINITY_DN462943_c3_g1	0.00	0.00	0.00	0.00	0.00	7.37	0.00	0.00	0.00	0.00
TRINITY_DN462943_c4_g1	0.00	0.00	0.00	0.00	0.00	0.00	0.00	0.00	0.00	0.00
TRINITY_DN462943_c7_g1	0.00	0.00	0.00	0.00	0.00	0.00	0.00	0.00	0.00	0.00
TRINITY_DN462945_c0_g1	0.00	0.89	0.00	0.00	0.00	0.00	0.98	1.00	1.04	0.00
TRINITY_DN462946_c0_g1	0.00	0.00	0.00	22.56	26.18	0.00	0.00	0.00	8.88	0.00
TRINITY_DN462946_c1_g1	0.00	0.00	0.00	0.00	14.54	28.89	0.00	0.00	0.00	0.00
TRINITY_DN462946_c3_g1	0.00	1.11	8.02	3.29	13.72	1.34	0.00	1.24	15.53	1.23
TRINITY_DN462946_c4_g1	0.00	6.35	1.91	0.00	2.45	1.91	0.00	0.00	5.51	0.00
TRINITY_DN462948_c0_g1	0.00	0.00	0.00	0.00	0.00	0.00	0.00	0.00	0.00	0.00
TRINITY_DN462948_c0_g2	0.00	0.00	0.00	0.00	0.00	0.00	0.00	0.00	0.00	0.00
TRINITY_DN46294_c0_g1	0.00	0.00	0.00	0.00	0.00	10.96	0.00	0.00	10.18	0.00
TRINITY_DN46294_c0_g2	0.00	0.00	37.47	0.00	0.00	0.00	0.00	0.00	0.00	0.00
TRINITY_DN46294_c1_g1	0.00	0.00	0.00	7.02	0.00	23.72	0.00	0.00	0.00	0.00
TRINITY_DN462950_c0_g1	0.00	23.05	0.00	0.00	0.00	0.00	0.00	0.00	0.00	0.00
TRINITY_DN462950_c0_g2	0.00	0.00	2.65	6.47	0.00	0.00	2.42	0.00	6.65	0.00
TRINITY_DN462950_c1_g1	0.00	0.00	13.19	0.00	0.00	0.00	23.65	0.00	0.00	11.77
TRINITY_DN462951_c0_g1	0.00	0.00	0.00	0.00	0.00	0.00	0.00	0.00	0.00	0.00
TRINITY_DN462951_c1_g1	0.00	0.00	0.00	0.00	0.00	0.00	0.00	0.00	0.00	0.00
TRINITY_DN462952_c0_g1	0.00	0.00	0.00	6.46	8.96	3.51	0.00	0.00	0.00	0.00
TRINITY_DN462953_c0_g1	0.00	0.00	0.00	0.00	2.57	0.00	0.00	0.00	9.66	0.00
TRINITY_DN462955_c0_g1	0.00	0.00	1.37	0.42	0.00	0.00	0.63	0.00	0.67	0.00
TRINITY_DN462956_c2_g1	0.00	5.25	6.39	3.84	0.00	12.89	5.73	5.63	23.91	5.68
TRINITY_DN462957_c0_g1	0.00	0.00	0.00	0.00	0.00	0.00	0.00	2.05	12.92	0.00
TRINITY_DN462957_c1_g1	0.00	0.00	7.53	0.00	8.65	0.00	0.00	0.00	0.00	0.00
TRINITY_DN462957_c2_g1	0.00	0.00	0.00	0.00	0.00	0.00	0.00	0.00	15.24	0.00
TRINITY_DN462957_c3_g1	0.00	0.00	0.00	4.47	0.00	0.00	0.00	0.00	6.97	0.00
TRINITY_DN462958_c0_g1	0.00	0.00	0.00	18.35	0.00	0.00	13.60	13.81	14.48	0.00
TRINITY_DN462958_c0_g2	0.00	0.00	0.00	0.00	0.00	0.00	0.00	0.00	0.00	0.00
TRINITY_DN462958_c1_g1	0.00	0.00	0.00	0.00	0.00	0.00	0.00	0.00	0.00	0.00
TRINITY_DN46295_c1_g1	0.00	0.00	4.48	0.00	0.00	0.00	0.00	0.00	7.43	0.00
TRINITY_DN46295_c1_g2	0.00	0.00	0.00	2.84	0.00	0.00	2.12	0.00	0.00	0.00
TRINITY_DN46295_c1_g3	0.00	0.00	0.00	0.00	0.00	0.00	0.00	0.00	0.00	0.00
TRINITY_DN462961_c0_g1	0.00	7.99	0.00	5.16	0.00	0.00	0.00	0.00	18.17	0.00
TRINITY_DN462962_c0_g1	0.00	0.00	5.06	0.00	37.76	8.10	0.00	0.06	12.95	8.45
TRINITY_DN462963_c1_g1	0.00	0.00	0.00	3.55	0.00	0.00	0.00	0.00	5.52	0.00
TRINITY_DN462964_c2_g1	0.00	0.00	11.43	0.00	0.00	0.00	0.00	0.00	10.76	0.00
TRINITY_DN462964_c2_g3	0.00	0.00	0.00	4.23	39.30	14.27	0.00	0.00	0.00	0.00
TRINITY_DN462964_c3_g1	0.00	0.00	0.00	0.00	0.00	0.00	0.00	0.00	15.90	0.00
TRINITY_DN462964_c4_g1	0.00	0.00	0.00	0.00	0.00	0.00	0.00	0.00	0.00	0.00
TRINITY_DN462966_c0_g1	0.00	0.00	0.00	0.00	0.00	0.00	0.00	0.70	0.00	0.00
TRINITY_DN462966_c0_g2	0.00	0.00	0.00	0.00	0.00	0.00	0.00	0.00	0.00	0.00
TRINITY_DN462967_c0_g1	0.00	0.00	0.00	0.00	5.02	0.00	0.00	0.00	0.00	0.00
TRINITY_DN462968_c0_g1	0.00	0.00	0.00	0.00	7.95	0.00	0.00	0.00	0.29	0.00
TRINITY_DN462968_c0_g2	0.00	0.00	0.00	0.00	0.00	0.00	0.00	0.00	0.00	0.00
TRINITY_DN462968_c1_g2	0.00	0.00	0.00	12.22	10.37	0.00	0.00	0.00	0.00	0.00
TRINITY_DN462968_c2_g1	0.00	0.00	0.00	0.00	6.40	0.00	0.00	0.00	0.00	0.00
TRINITY_DN462968_c3_g1	0.00	0.00	0.00	0.00	0.00	0.00	0.00	8.51	0.00	0.00
TRINITY_DN462968_c5_g1	0.00	0.00	0.00	0.00	0.00	0.00	0.00	0.00	5.48	0.00
TRINITY_DN462969_c0_g1	0.00	0.00	0.00	0.00	0.00	0.00	0.00	0.00	5.14	0.00
TRINITY_DN46296_c0_g1	0.00	0.00	0.00	0.00	0.00	0.00	0.00	0.00	0.00	0.00
TRINITY_DN46296_c0_g2	0.00	0.00	0.00	0.00	0.00	0.00	0.00	0.00	0.00	0.00
TRINITY_DN46296_c0_g3	1.67	4.17	2.51	0.00	0.00	1.95	2.30	2.28	0.00	4.53
TRINITY_DN46296_c0_g4	0.00	0.00	0.00	0.00	4.14	0.00	0.00	0.00	0.00	0.00
TRINITY_DN46296_c0_g6	0.00	0.00	4.75	11.78	28.72	5.60	2.25	0.00	23.78	0.00
TRINITY_DN46296_c1_g1	0.00	0.00	0.00	0.00	0.00	0.00	0.00	0.00	0.00	0.00
TRINITY_DN46296_c1_g2	0.00	0.00	0.00	0.00	0.00	16.69	0.00	0.00	0.00	0.00
TRINITY_DN46296_c1_g4	0.00	0.00	0.00	11.58	11.49	0.00	8.68	0.00	37.57	0.00
TRINITY_DN46296_c2_g2	0.00	0.00	0.00	0.00	0.00	0.00	0.00	0.00	0.00	0.00
TRINITY_DN46296_c3_g1	0.00	0.00	0.00	0.00	0.00	0.00	0.00	0.00	0.00	0.00
TRINITY_DN46296_c7_g1	0.00	0.00	0.00	0.00	0.00	22.26	0.00	12.36	13.56	0.00
TRINITY_DN462970_c0_g1	0.00	0.00	0.00	0.00	0.00	0.00	0.00	0.00	0.00	0.00
TRINITY_DN462970_c1_g1	0.00	0.00	0.00	12.34	0.00	0.00	0.00	0.00	0.00	0.00
TRINITY_DN462971_c0_g1	0.00	0.00	0.00	0.00	23.36	0.00	0.00	0.00	7.24	0.00
TRINITY_DN462972_c0_g1	7.39	0.00	0.00	20.82	0.00	0.00	15.54	0.00	16.33	0.00
TRINITY_DN462975_c0_g1	0.00	0.00	0.00	0.00	0.00	0.00	0.00	0.00	13.49	0.00
TRINITY_DN462976_c0_g1	36.51	68.10	16.29	1466.77	34.93	0.00	28.48	0.00	25.43	14.46
TRINITY_DN462977_c0_g1	0.00	0.00	0.00	0.00	0.00	33.09	0.00	0.00	0.00	0.00
TRINITY_DN462979_c0_g1	0.00	0.00	0.00	0.00	4.45	8.91	0.00	0.00	0.00	0.00
TRINITY_DN46297_c1_g1	0.00	0.00	0.00	0.00	0.00	14.45	0.00	0.00	0.00	0.00
TRINITY_DN46297_c2_g1	0.00	0.00	0.00	11.15	0.00	0.00	0.00	0.00	0.00	0.00
TRINITY_DN46297_c3_g1	0.00	0.00	0.00	0.00	0.00	0.00	0.00	0.00	0.00	0.00
TRINITY_DN46297_c4_g1	0.00	0.00	0.00	0.00	0.00	0.00	0.00	0.00	0.00	0.00
TRINITY_DN462980_c1_g1	0.00	0.00	0.00	0.00	0.00	0.00	0.00	0.00	0.00	0.00
TRINITY_DN462981_c0_g1	0.00	0.00	0.00	3.28	5.45	1.78	0.00	0.00	6.85	0.00
TRINITY_DN462982_c0_g1	0.00	0.00	0.00	0.00	0.00	0.00	0.00	0.00	11.91	0.00
TRINITY_DN462985_c0_g1	0.00	0.00	0.00	0.00	0.00	0.00	0.00	0.00	8.93	0.00
TRINITY_DN462985_c0_g2	0.00	0.00	0.00	0.00	0.00	0.00	0.00	0.00	0.00	0.00
TRINITY_DN462985_c1_g1	0.00	0.00	0.00	0.00	0.00	0.00	10.84	0.00	0.00	0.00
TRINITY_DN462985_c2_g1	0.00	0.00	0.00	0.00	0.00	0.00	0.00	0.00	0.00	0.00
TRINITY_DN462985_c3_g1	0.00	29.70	0.00	0.00	18.39	0.00	0.00	0.00	17.16	0.00
TRINITY_DN462985_c4_g1	0.00	0.00	0.00	0.00	0.00	0.00	0.00	9.62	0.00	0.00
TRINITY_DN462986_c0_g1	0.00	4.96	0.00	3.66	7.84	3.01	0.00	0.00	8.54	2.69
TRINITY_DN462986_c1_g1	0.00	0.00	0.00	0.00	5.56	0.00	0.00	0.00	12.44	0.00
TRINITY_DN462986_c2_g1	0.00	8.75	10.53	0.00	10.69	0.00	0.00	0.00	0.00	0.00
TRINITY_DN462987_c0_g1	0.00	0.00	0.00	7.52	0.00	0.00	0.00	0.00	0.00	0.00
TRINITY_DN462989_c0_g1	0.00	0.00	0.00	0.00	35.04	0.00	15.13	0.00	0.00	0.00
TRINITY_DN46298_c0_g2	0.00	9.30	0.00	13.42	0.00	0.00	0.00	10.00	0.00	0.00
TRINITY_DN46298_c0_g3	0.00	0.00	9.18	0.00	9.27	0.00	0.00	0.00	43.15	0.00
TRINITY_DN46298_c3_g1	0.00	0.00	0.00	0.00	0.00	0.00	0.00	0.00	0.00	0.00
TRINITY_DN462990_c0_g1	0.00	0.00	0.00	0.00	0.00	0.00	0.00	0.00	0.00	0.00
TRINITY_DN462991_c0_g1	0.00	0.00	0.00	0.00	0.00	0.00	0.00	0.00	0.00	0.00
TRINITY_DN462992_c0_g1	0.00	0.00	0.00	0.00	0.00	0.00	0.00	0.00	0.00	0.00
TRINITY_DN462993_c0_g1	0.00	0.00	0.00	0.00	0.00	0.00	0.00	0.00	0.00	0.00
TRINITY_DN462993_c0_g2	0.00	0.00	0.00	0.00	0.00	0.00	0.00	0.00	0.00	0.00
TRINITY_DN462995_c0_g1	0.00	0.00	0.00	6.67	0.00	0.00	0.00	0.00	0.00	0.00
TRINITY_DN462997_c0_g1	0.00	0.00	0.00	0.00	0.00	0.00	0.00	0.00	10.64	0.00
TRINITY_DN462998_c0_g1	0.00	0.00	0.00	0.00	0.00	0.00	0.00	0.00	0.00	0.00
TRINITY_DN462999_c2_g1	0.00	0.00	0.00	0.00	0.00	0.00	0.00	0.00	0.00	0.00
TRINITY_DN462999_c3_g1	0.00	0.00	0.00	0.00	10.26	0.00	0.00	0.00	4.79	0.00
TRINITY_DN462999_c4_g1	0.00	0.00	0.00	0.00	0.00	0.00	0.00	0.00	0.00	0.00
TRINITY_DN4629_c0_g1	0.00	0.00	7.45	0.00	41.00	0.00	14.54	0.00	7.61	0.00
TRINITY_DN4629_c0_g2	0.00	7.17	1.97	9.95	15.18	6.14	1.58	2.01	8.31	0.00
TRINITY_DN4629_c0_g3	0.00	0.00	0.00	0.00	0.00	0.00	0.00	0.00	0.00	0.00
TRINITY_DN4629_c0_g4	0.00	8.69	12.31	0.00	55.37	0.00	0.00	9.33	9.96	0.00
TRINITY_DN462_c0_g1	0.30	62.42	157.69	96.63	306.62	96.98	51.60	53.48	228.02	8.49
TRINITY_DN462_c0_g2	28.44	491.46	994.76	850.97	1661.87	595.56	385.17	472.32	2719.86	112.54
TRINITY_DN462_c10_g1	4.28	19.65	40.76	11.48	206.43	46.63	16.04	17.47	279.84	0.14
TRINITY_DN462_c2_g1	0.00	0.00	0.00	0.00	0.00	0.00	0.00	0.00	0.00	0.00
TRINITY_DN462_c2_g2	0.00	0.00	81.11	0.00	0.00	0.00	0.00	0.00	6.73	0.00
TRINITY_DN462_c3_g1	0.00	0.00	0.00	0.00	0.00	0.00	0.00	0.00	1.98	0.00
TRINITY_DN462_c3_g3	0.00	0.00	13.79	16.69	23.09	13.87	0.00	4.07	25.90	4.09
TRINITY_DN462_c3_g5	0.48	0.00	1.89	4.76	7.20	0.00	0.00	5.48	2.24	1.93
TRINITY_DN462_c4_g1	6.72	25.35	55.99	79.46	125.96	15.25	20.23	35.84	229.62	0.03
TRINITY_DN462_c57_g1	0.00	0.00	0.00	0.00	0.00	0.00	0.00	0.00	0.00	0.00
TRINITY_DN462_c9_g1	0.00	32.00	98.60	32.20	243.85	0.00	16.35	0.00	85.55	0.00
TRINITY_DN463000_c0_g1	0.00	0.00	0.00	0.00	0.00	0.00	0.00	0.00	0.00	0.00
TRINITY_DN463001_c0_g1	0.00	0.00	0.00	0.00	0.00	0.00	0.00	0.00	5.30	0.00
TRINITY_DN463002_c0_g1	0.00	12.27	0.00	3.00	4.98	0.00	0.00	0.00	0.00	0.00
TRINITY_DN463003_c0_g1	0.00	0.00	0.00	0.00	15.66	11.71	0.00	3.46	0.00	0.00
TRINITY_DN463004_c0_g1	0.00	0.00	0.00	0.00	0.00	0.00	0.00	6.53	0.00	0.00
TRINITY_DN463005_c0_g1	0.00	0.00	0.00	0.00	0.00	0.00	0.00	0.00	0.00	0.00
TRINITY_DN463006_c1_g1	0.00	0.00	0.00	0.00	0.00	22.95	0.00	0.00	0.00	0.00
TRINITY_DN463007_c0_g1	0.00	0.00	0.00	0.00	46.47	0.00	0.00	0.00	14.37	0.00
TRINITY_DN463009_c0_g1	0.00	0.00	19.04	2.88	40.64	0.00	0.00	0.00	4.46	0.00
TRINITY_DN463009_c0_g2	0.00	0.00	0.00	6.83	0.00	0.00	0.00	0.00	21.53	0.00
TRINITY_DN463009_c1_g2	0.00	0.00	0.00	0.00	0.00	0.00	0.00	0.00	0.00	0.00
TRINITY_DN463009_c2_g1	0.00	0.00	0.00	0.00	0.00	0.00	0.00	0.00	19.28	0.00
TRINITY_DN463009_c3_g1	0.00	0.00	28.82	0.00	0.00	0.00	0.00	0.00	0.00	0.00
TRINITY_DN463009_c4_g1	0.00	0.00	0.00	3.50	0.00	0.00	0.00	0.00	0.00	0.00
TRINITY_DN46300_c0_g1	0.00	0.00	2.72	1.66	0.00	0.00	0.00	0.00	5.19	0.00
TRINITY_DN463011_c0_g1	0.00	0.00	0.00	0.00	0.00	0.00	0.00	0.00	17.33	0.00
TRINITY_DN463012_c0_g1	0.00	0.00	0.00	0.00	13.80	27.46	0.00	0.00	0.00	0.00
TRINITY_DN463013_c0_g1	0.00	0.00	0.00	2.65	4.40	0.00	0.00	3.88	0.00	0.00
TRINITY_DN463014_c0_g1	0.00	0.00	0.00	0.00	0.00	0.00	0.00	0.00	0.00	0.00
TRINITY_DN463014_c2_g1	0.00	12.31	0.00	0.00	0.00	14.99	0.00	0.00	0.00	0.00
TRINITY_DN463015_c0_g1	0.00	0.00	0.00	0.37	1.13	0.61	0.00	0.00	0.65	0.00
TRINITY_DN463015_c1_g1	0.00	0.00	0.00	0.00	0.00	0.00	0.00	0.00	0.00	0.00
TRINITY_DN463017_c1_g1	0.00	0.93	5.57	4.12	9.17	2.23	0.00	0.00	5.41	0.00
TRINITY_DN463018_c0_g1	0.00	0.00	0.00	0.00	0.00	0.00	0.00	0.00	0.00	0.00
TRINITY_DN463018_c0_g2	0.00	0.00	3.39	0.00	6.99	3.48	0.00	1.20	3.27	0.00
TRINITY_DN463018_c0_g3	0.00	0.00	0.00	0.00	0.00	0.00	0.00	0.00	6.90	0.00
TRINITY_DN463019_c0_g1	0.00	0.00	0.00	7.03	5.84	0.00	5.24	0.00	0.00	0.00
TRINITY_DN46301_c0_g1	0.00	0.00	23.74	0.00	5.93	0.00	0.00	0.00	0.00	0.00
TRINITY_DN463021_c0_g1	0.00	4.26	4.09	0.63	6.32	6.17	1.88	0.00	5.98	2.83
TRINITY_DN463022_c0_g1	0.00	0.00	0.00	0.00	0.00	0.00	0.00	0.00	0.00	0.00
TRINITY_DN463022_c1_g1	0.00	0.00	0.00	0.00	0.00	0.00	0.00	0.00	0.00	0.00
TRINITY_DN463023_c0_g1	0.00	0.00	0.00	0.00	10.41	0.00	2.64	3.05	6.37	1.37
TRINITY_DN463023_c1_g2	0.00	0.00	0.00	0.00	19.24	0.00	0.00	0.00	17.81	0.00
TRINITY_DN463023_c4_g1	0.00	0.00	0.00	0.00	0.00	0.00	0.00	0.00	0.00	0.00
TRINITY_DN463023_c6_g1	0.00	0.00	0.00	20.96	0.00	0.00	0.00	0.00	0.00	15.46
TRINITY_DN463024_c0_g1	0.00	3.01	0.00	1.11	1.28	0.00	0.00	2.25	4.84	0.00
TRINITY_DN463025_c0_g1	0.00	0.00	0.00	0.00	0.00	0.00	0.00	0.00	0.00	0.00
TRINITY_DN463025_c1_g1	0.00	0.00	0.00	0.00	0.00	0.00	0.00	0.00	0.00	0.00
TRINITY_DN463026_c0_g1	0.00	0.00	26.39	27.84	0.00	26.91	0.00	0.00	12.62	0.00
TRINITY_DN463026_c1_g1	0.00	0.00	0.00	0.00	0.00	0.00	0.00	0.00	0.00	0.00
TRINITY_DN463026_c3_g1	0.00	0.00	0.00	0.00	0.00	0.00	0.00	0.00	0.00	0.00
TRINITY_DN463027_c0_g1	0.00	0.00	65.01	0.00	13.32	0.00	0.00	0.00	0.00	0.00
TRINITY_DN463029_c0_g1	0.00	10.67	0.00	139.42	0.00	13.05	11.49	0.00	25.08	0.00
TRINITY_DN46302_c0_g1	0.00	0.00	0.00	0.00	0.00	0.00	0.00	0.00	28.51	0.00
TRINITY_DN46302_c0_g2	0.00	0.00	0.00	0.00	0.00	0.00	0.00	0.00	0.00	0.00
TRINITY_DN46302_c0_g3	0.00	0.00	0.00	0.00	0.00	0.00	0.00	0.00	0.00	0.00
TRINITY_DN46302_c0_g4	0.00	3.46	0.00	0.00	0.00	0.00	0.00	0.00	0.00	0.00
TRINITY_DN463030_c0_g1	0.00	0.00	0.00	3.28	0.00	0.00	0.00	0.00	0.00	0.00
TRINITY_DN463030_c1_g1	0.00	0.00	0.00	2.22	0.00	14.64	3.31	0.00	0.00	0.00
TRINITY_DN463031_c0_g1	0.00	0.00	5.71	1.74	2.89	0.00	0.00	2.58	16.28	0.00
TRINITY_DN463032_c0_g1	0.00	0.00	0.00	0.00	19.31	4.84	0.00	12.74	4.51	0.00
TRINITY_DN463033_c0_g1	0.00	0.00	0.00	0.00	10.69	0.00	0.00	0.00	0.00	0.00
TRINITY_DN463034_c0_g1	0.00	0.00	3.15	0.00	0.00	6.34	0.00	0.00	5.99	0.00
TRINITY_DN463035_c3_g1	0.00	0.00	0.00	0.00	0.00	0.00	0.00	0.00	15.68	0.00
TRINITY_DN463037_c0_g1	0.00	0.00	13.36	0.00	0.00	0.00	0.00	0.00	0.00	0.00
TRINITY_DN463039_c0_g1	0.00	0.00	0.00	0.00	0.00	0.00	0.00	0.00	0.00	0.00
TRINITY_DN46303_c0_g1	0.00	0.00	0.00	0.00	0.00	0.00	0.00	0.00	0.00	0.00
TRINITY_DN46303_c0_g2	0.00	0.00	0.00	0.00	12.24	25.72	0.00	0.00	0.00	0.00
TRINITY_DN46303_c0_g3	0.00	0.00	3.76	0.00	0.00	0.00	0.00	17.27	0.00	0.00
TRINITY_DN46303_c0_g6	0.00	26.01	0.00	9.39	64.05	0.00	13.95	0.00	14.82	0.00
TRINITY_DN463040_c1_g1	0.00	0.00	0.00	0.00	0.00	0.00	0.00	0.00	0.00	0.00
TRINITY_DN463043_c0_g1	0.00	0.00	0.00	0.00	6.81	0.00	0.00	0.00	6.35	0.00
TRINITY_DN463043_c0_g2	0.00	0.00	0.00	0.00	0.00	0.00	0.00	4.99	15.91	0.00
TRINITY_DN463044_c0_g1	0.00	0.00	0.00	0.00	0.00	0.00	0.00	0.00	0.00	0.00
TRINITY_DN463045_c0_g2	0.00	0.00	0.00	0.00	0.00	0.00	0.00	0.00	0.00	0.00
TRINITY_DN463045_c3_g1	0.00	0.00	0.00	0.00	0.00	0.00	0.00	0.00	0.00	0.00
TRINITY_DN463047_c0_g1	0.00	11.07	0.00	0.00	13.62	0.00	0.00	0.00	0.00	0.00
TRINITY_DN463048_c0_g1	0.00	0.00	0.00	0.00	9.22	0.00	0.00	0.00	0.00	0.00
TRINITY_DN463049_c0_g1	0.00	0.00	0.00	0.00	19.24	0.00	0.00	0.00	35.62	0.00
TRINITY_DN46304_c0_g1	0.00	0.00	0.00	0.00	21.50	0.00	3.23	0.00	3.36	0.00
TRINITY_DN463050_c0_g1	0.00	0.00	0.00	0.00	0.00	0.00	0.00	0.00	0.00	0.00
TRINITY_DN463053_c0_g1	0.00	0.00	0.00	0.00	0.00	0.00	0.00	0.00	7.70	0.00
TRINITY_DN463055_c0_g1	0.00	0.00	0.00	0.00	3.77	0.00	0.00	0.00	0.00	0.00
TRINITY_DN463055_c0_g3	0.00	0.00	0.00	22.26	0.00	0.00	0.00	0.00	0.00	0.00
TRINITY_DN463056_c0_g1	0.00	0.00	0.00	3.37	22.37	0.00	0.00	0.00	0.00	0.00
TRINITY_DN463058_c0_g1	0.00	0.00	0.00	8.69	14.78	0.00	0.00	0.00	13.71	0.00
TRINITY_DN463059_c0_g1	0.00	13.00	0.00	28.16	0.00	0.00	0.00	0.00	0.00	0.00
TRINITY_DN46305_c0_g1	0.00	0.00	0.00	0.00	0.00	0.00	0.00	0.00	0.00	0.00
TRINITY_DN463060_c0_g1	0.00	0.00	0.00	0.00	0.00	0.00	0.00	0.00	0.00	0.00
TRINITY_DN463061_c0_g1	0.00	0.00	0.00	5.02	0.00	0.00	0.00	0.00	23.60	0.00
TRINITY_DN463061_c0_g3	0.00	0.00	5.04	0.00	0.00	0.00	0.00	0.00	2.40	0.00
TRINITY_DN463062_c0_g1	0.00	0.00	2.64	1.61	0.00	0.00	0.00	0.00	2.52	0.00
TRINITY_DN463064_c0_g1	0.00	0.00	0.00	2.53	0.00	0.00	0.00	0.00	0.00	0.00
TRINITY_DN463064_c1_g1	0.00	0.00	0.00	0.00	13.05	0.00	0.00	0.00	12.09	0.00
TRINITY_DN463064_c2_g1	0.00	0.00	5.23	3.16	10.49	0.00	0.00	0.00	0.00	0.00
TRINITY_DN463066_c0_g1	0.00	2.28	1.37	5.90	8.43	0.00	1.26	0.00	10.60	0.00
TRINITY_DN463066_c0_g2	0.00	0.00	57.73	14.74	0.00	1.08	0.99	2.79	6.68	0.00
TRINITY_DN463066_c2_g1	0.00	0.00	7.79	0.00	7.85	0.00	0.00	0.00	3.67	3.47
TRINITY_DN463067_c0_g1	0.00	0.00	0.00	5.67	0.00	0.00	0.00	8.41	0.00	0.00
TRINITY_DN463067_c1_g1	0.00	0.00	0.00	0.00	0.00	0.00	52.34	0.00	18.66	0.00
TRINITY_DN463068_c0_g1	0.00	0.00	0.00	0.00	0.00	0.00	0.00	0.00	0.00	0.00
TRINITY_DN46306_c0_g1	0.00	0.00	0.00	0.00	17.52	0.00	0.00	0.00	0.00	0.00
TRINITY_DN463070_c0_g1	0.00	0.00	0.00	0.00	0.00	0.00	0.00	0.00	0.00	0.00
TRINITY_DN463070_c1_g1	0.00	0.00	0.00	0.00	0.00	0.00	0.00	0.00	0.00	0.00
TRINITY_DN463071_c0_g1	0.00	0.00	0.00	0.00	0.00	0.00	0.00	0.00	0.00	0.00
TRINITY_DN463072_c0_g1	0.00	0.00	0.00	9.97	0.00	0.00	0.00	0.00	0.00	0.00
TRINITY_DN463073_c0_g1	0.00	0.00	9.37	5.61	0.00	0.00	0.00	0.00	0.00	0.00
TRINITY_DN463074_c0_g1	0.00	0.00	0.00	0.00	0.00	0.00	0.00	0.00	0.00	0.00
TRINITY_DN463075_c0_g1	0.00	0.00	17.15	0.00	0.00	0.00	0.00	0.00	13.85	0.00
TRINITY_DN463075_c1_g1	0.00	0.00	0.00	0.00	0.00	48.07	0.00	0.00	0.00	0.00
TRINITY_DN463076_c0_g1	0.00	0.00	0.00	0.00	0.00	0.00	0.00	0.00	0.00	0.00
TRINITY_DN463076_c0_g2	0.00	0.00	0.00	0.00	0.00	0.00	0.00	0.00	0.00	0.00
TRINITY_DN463078_c0_g1	0.00	0.00	0.00	0.00	0.00	0.00	0.00	0.00	0.00	0.00
TRINITY_DN463078_c1_g1	0.00	0.00	0.00	19.24	0.00	0.00	0.00	0.00	0.00	0.00
TRINITY_DN463079_c0_g1	0.00	0.00	0.00	0.00	0.00	0.00	0.00	0.00	0.00	0.00
TRINITY_DN46307_c1_g1	0.00	0.00	0.00	0.00	0.00	0.00	0.00	0.00	0.00	0.00
TRINITY_DN463080_c0_g1	0.00	0.00	0.00	0.00	0.00	0.00	32.69	0.00	0.00	0.00
TRINITY_DN463084_c0_g1	0.00	0.00	0.00	0.00	0.00	0.00	0.00	0.00	0.00	0.00
TRINITY_DN463086_c0_g1	0.00	0.00	0.00	0.00	0.00	0.00	0.00	0.00	0.00	0.00
TRINITY_DN463087_c0_g1	0.00	0.00	0.00	0.00	8.04	4.71	0.00	0.00	1.52	0.00
TRINITY_DN46308_c0_g1	0.00	6.43	23.40	0.00	0.00	0.00	0.00	0.00	7.31	0.00
TRINITY_DN46308_c1_g1	0.00	0.00	0.00	6.58	11.18	0.00	0.00	10.78	0.00	9.75
TRINITY_DN463092_c0_g2	0.00	9.35	22.57	13.50	11.46	0.00	0.00	0.00	10.64	0.00
TRINITY_DN463092_c1_g1	0.00	0.00	6.52	3.98	0.00	0.00	0.00	2.93	9.28	0.00
TRINITY_DN463093_c0_g2	0.00	0.00	0.00	0.00	0.00	0.00	0.00	0.00	0.00	0.00
TRINITY_DN463095_c0_g1	0.00	2.65	2.12	3.27	8.72	0.00	0.00	0.00	1.03	0.00
TRINITY_DN463096_c0_g1	0.00	0.00	0.00	1.85	1.69	6.02	0.00	0.00	1.45	0.00
TRINITY_DN463096_c1_g1	18.97	0.00	0.00	0.00	0.00	0.00	0.00	0.00	0.00	0.00
TRINITY_DN463096_c2_g1	0.00	0.00	0.00	0.00	0.00	0.00	0.00	0.00	0.00	0.00
TRINITY_DN463098_c0_g1	0.00	0.00	0.00	0.00	30.74	30.78	0.00	5.38	17.20	0.00
TRINITY_DN463099_c0_g1	0.00	0.00	0.00	0.00	0.00	0.00	0.00	0.00	0.00	0.00
TRINITY_DN46309_c0_g1	0.00	51.68	37.35	25.03	83.07	57.94	38.14	46.47	153.15	17.83
TRINITY_DN46309_c0_g2	0.00	0.00	32.36	36.58	17.02	4.76	4.39	0.00	38.58	27.86
TRINITY_DN46309_c0_g3	0.00	0.00	0.00	0.00	0.00	0.00	0.00	0.00	0.00	0.00
TRINITY_DN46309_c0_g4	0.00	0.00	44.19	17.80	45.39	0.00	0.00	0.00	14.01	0.00
TRINITY_DN46309_c1_g1	44.39	0.00	0.00	454.49	17.57	0.00	0.00	0.00	22.86	0.00
TRINITY_DN46309_c2_g1	0.00	0.00	22.70	0.00	0.00	0.00	0.00	0.00	0.00	0.00
TRINITY_DN46309_c3_g1	0.00	28.71	17.28	33.71	0.00	0.00	0.00	15.70	93.69	0.00
TRINITY_DN4630_c0_g1	3.84	51.16	102.03	61.35	153.81	44.72	20.53	46.17	205.52	11.81
TRINITY_DN463100_c0_g1	0.00	2.94	2.35	0.72	8.47	1.18	1.08	1.10	6.85	1.08
TRINITY_DN463102_c1_g1	0.00	0.00	0.00	0.00	0.00	0.00	0.00	0.00	0.00	0.00
TRINITY_DN463104_c0_g2	3.72	22.00	13.34	2.69	35.75	13.41	0.00	0.00	42.18	0.00
TRINITY_DN463105_c0_g1	0.00	0.00	0.00	0.00	15.62	0.00	0.00	0.00	14.48	0.00
TRINITY_DN463106_c0_g1	0.00	0.00	4.89	7.31	5.06	4.11	3.50	3.82	0.00	0.00
TRINITY_DN463108_c0_g1	0.00	0.00	10.58	0.00	0.00	0.00	0.00	0.00	0.00	0.00
TRINITY_DN463108_c1_g1	0.00	0.00	0.00	0.00	0.00	0.00	0.00	0.00	0.00	0.00
TRINITY_DN463109_c0_g2	0.00	0.00	0.00	0.00	0.00	0.00	0.00	0.00	0.00	0.00
TRINITY_DN463109_c3_g1	0.00	12.41	0.00	0.00	15.24	0.00	0.00	0.00	0.00	0.00
TRINITY_DN46310_c0_g1	0.00	0.00	12.28	3.31	17.60	13.65	4.95	0.00	11.25	0.00
TRINITY_DN463110_c1_g1	0.00	0.00	0.00	0.00	11.10	0.00	0.00	0.00	0.00	0.00
TRINITY_DN463111_c1_g1	0.00	0.00	0.00	0.00	0.00	0.00	0.00	4.31	9.15	0.00
TRINITY_DN463112_c0_g1	0.00	0.00	0.00	2.27	11.27	0.00	0.00	0.00	0.00	0.00
TRINITY_DN463112_c1_g1	0.00	0.00	0.00	2.24	0.00	0.00	0.00	0.00	0.00	0.00
TRINITY_DN463113_c0_g1	0.00	0.00	0.00	15.84	0.00	0.00	0.00	0.00	0.00	0.00
TRINITY_DN463113_c0_g2	0.00	3.34	1.81	1.23	4.11	0.00	0.00	0.00	3.87	1.83
TRINITY_DN463113_c1_g1	0.00	0.00	0.00	0.00	0.00	0.00	0.00	0.00	0.00	0.00
TRINITY_DN463113_c2_g1	0.00	0.00	0.00	0.00	0.00	0.00	0.00	0.00	0.00	0.00
TRINITY_DN463113_c4_g1	0.00	0.00	0.00	0.00	0.00	0.00	0.00	0.00	0.00	0.00
TRINITY_DN463116_c0_g1	0.00	0.00	0.00	0.00	0.00	0.00	0.00	1.68	0.00	0.00
TRINITY_DN463117_c1_g1	0.00	0.00	0.00	6.49	0.00	0.00	0.00	0.00	0.00	0.00
TRINITY_DN463118_c0_g1	0.00	0.00	0.00	0.00	0.00	0.00	0.00	0.00	0.00	0.00
TRINITY_DN463119_c1_g1	0.00	0.00	0.00	0.00	0.00	0.00	0.00	0.00	0.00	0.00
TRINITY_DN46311_c0_g1	0.00	19.92	0.00	0.00	0.00	6.87	0.00	0.00	21.96	0.00
TRINITY_DN46311_c0_g2	0.00	0.00	0.00	0.00	0.00	0.00	0.00	0.00	0.00	0.00
TRINITY_DN463121_c0_g1	0.00	0.00	0.00	0.62	0.00	0.00	0.00	0.00	0.00	0.00
TRINITY_DN463121_c1_g1	0.00	9.00	16.30	13.28	13.67	5.45	0.00	0.00	20.70	0.00
TRINITY_DN463121_c3_g1	0.00	0.00	0.00	0.00	0.00	0.00	0.00	0.00	0.00	0.00
TRINITY_DN463121_c6_g1	1.27	0.00	1.46	1.80	0.00	8.79	1.34	1.36	4.81	0.00
TRINITY_DN463121_c7_g1	0.00	0.00	0.00	19.36	0.00	0.00	0.00	0.00	0.00	0.00
TRINITY_DN463122_c0_g1	0.00	7.50	0.00	0.00	0.00	0.00	0.00	0.00	0.00	0.00
TRINITY_DN463122_c1_g1	0.00	0.00	0.00	0.00	14.21	0.00	0.00	0.00	13.22	0.00
TRINITY_DN463123_c0_g1	0.00	0.00	0.00	0.00	0.00	0.00	0.00	0.00	0.00	0.00
TRINITY_DN463126_c0_g1	0.00	0.00	4.69	0.00	0.00	0.00	0.00	0.00	8.81	0.00
TRINITY_DN463127_c2_g1	0.00	2.37	2.58	0.00	0.00	2.58	0.00	0.00	5.21	0.00
TRINITY_DN463128_c0_g1	0.00	0.00	0.00	0.00	0.00	0.00	0.00	0.00	0.00	0.00
TRINITY_DN463128_c1_g1	0.00	0.00	0.00	0.00	0.00	0.00	0.00	0.00	0.00	0.00
TRINITY_DN463129_c0_g1	0.00	0.00	0.00	0.00	0.00	0.00	0.00	0.00	0.00	0.00
TRINITY_DN463130_c0_g2	0.00	4.56	10.95	11.79	11.23	12.32	3.77	3.82	46.34	1.26
TRINITY_DN463130_c1_g1	0.00	0.00	0.00	0.00	0.00	0.00	0.00	0.00	0.00	0.00
TRINITY_DN463130_c2_g1	17.91	0.00	19.78	0.00	101.64	0.00	0.00	18.17	0.00	0.00
TRINITY_DN463130_c3_g1	0.00	0.00	0.00	0.00	0.00	0.00	0.00	0.00	0.00	0.00
TRINITY_DN463130_c4_g1	0.00	0.00	0.00	0.00	0.00	0.00	4.80	0.00	9.99	0.00
TRINITY_DN463130_c6_g1	0.00	0.00	0.00	0.00	11.18	0.00	0.00	9.80	10.37	0.00
TRINITY_DN463132_c0_g1	0.00	0.00	4.41	0.00	0.00	0.00	0.00	0.00	6.34	0.00
TRINITY_DN463133_c0_g1	0.00	1.66	0.00	21.87	1.95	0.00	0.00	0.00	0.00	0.00
TRINITY_DN463135_c0_g1	0.00	0.00	0.00	0.00	0.00	0.00	17.32	0.00	18.51	0.00
TRINITY_DN463136_c0_g1	0.00	0.00	0.00	7.85	0.00	0.00	0.00	0.00	24.73	11.59
TRINITY_DN463136_c0_g2	0.00	0.00	12.67	17.91	0.00	4.25	0.00	3.75	51.60	0.00
TRINITY_DN463137_c0_g1	0.00	11.53	0.00	0.00	18.62	0.00	0.00	0.00	5.80	0.00
TRINITY_DN463138_c0_g1	0.00	0.00	0.00	0.00	7.20	7.27	0.00	0.00	0.00	0.00
TRINITY_DN46313_c0_g1	0.00	12.26	0.00	0.00	14.95	7.61	0.00	0.00	0.00	6.61
TRINITY_DN463140_c0_g1	0.00	0.00	0.00	0.00	0.00	0.00	0.00	0.00	14.95	0.00
TRINITY_DN463141_c0_g1	0.00	0.00	0.00	0.00	0.00	0.00	0.00	0.00	0.00	0.00
TRINITY_DN463143_c0_g1	1.61	7.78	15.00	16.11	36.54	5.74	8.59	1.72	19.82	0.00
TRINITY_DN463143_c0_g2	0.00	0.00	0.00	0.00	0.00	0.00	0.00	0.00	0.00	0.00
TRINITY_DN463143_c1_g1	0.00	0.00	0.00	0.00	7.41	7.47	0.00	0.00	6.90	0.00
TRINITY_DN463143_c2_g1	0.00	0.00	32.44	15.37	8.64	0.00	0.00	0.00	0.00	0.00
TRINITY_DN463143_c3_g1	0.00	0.00	0.00	0.00	0.00	0.00	0.00	0.00	0.00	0.00
TRINITY_DN463143_c4_g1	0.00	0.00	18.85	0.00	0.00	0.00	0.00	0.00	0.00	0.00
TRINITY_DN463144_c0_g1	0.00	0.00	2.89	0.00	0.74	1.44	0.67	0.00	3.52	0.00
TRINITY_DN463146_c0_g1	0.00	0.00	0.00	0.00	0.00	0.00	0.00	0.00	0.00	0.00
TRINITY_DN463148_c0_g1	0.00	0.00	0.00	0.00	1.51	0.00	0.00	0.00	0.00	0.00
TRINITY_DN463149_c1_g1	0.00	5.28	6.42	3.86	12.86	25.90	0.00	0.00	24.02	0.00
TRINITY_DN463149_c2_g1	0.00	0.00	0.00	0.00	0.00	0.00	0.00	0.00	87.49	0.00
TRINITY_DN46314_c0_g1	0.00	0.00	45.37	20.96	0.00	16.09	0.00	0.00	49.67	15.46
TRINITY_DN46314_c0_g2	0.00	0.00	11.27	0.00	32.47	19.34	16.32	0.00	0.00	0.00
TRINITY_DN463151_c0_g1	0.00	0.00	0.00	0.00	14.30	0.00	0.00	0.00	12.90	0.00
TRINITY_DN463151_c1_g1	0.00	0.00	0.00	0.00	0.00	0.00	0.00	0.00	0.00	0.00
TRINITY_DN463152_c0_g1	0.00	0.00	0.00	4.60	0.00	0.00	0.00	0.00	3.57	0.00
TRINITY_DN463153_c0_g1	0.00	0.00	0.00	0.00	0.00	0.00	0.00	0.00	4.76	0.00
TRINITY_DN463154_c0_g1	0.00	0.00	0.00	0.00	1.24	0.00	0.00	0.00	1.16	0.00
TRINITY_DN463155_c1_g1	0.00	0.00	0.00	0.00	0.00	0.00	0.00	12.00	12.62	0.00
TRINITY_DN463157_c0_g1	0.00	0.00	0.00	0.00	0.00	0.00	0.00	0.00	0.00	0.00
TRINITY_DN463158_c0_g1	0.00	0.00	13.58	0.00	0.00	0.00	0.00	0.00	0.00	0.00
TRINITY_DN463159_c0_g1	0.00	28.97	0.00	13.71	0.00	0.00	0.00	0.00	0.00	0.00
TRINITY_DN46315_c0_g1	0.00	0.00	0.00	5.45	0.00	0.00	0.00	0.00	0.00	0.00
TRINITY_DN46315_c0_g2	0.00	0.00	0.00	0.00	0.00	0.00	0.00	0.00	0.00	0.00
TRINITY_DN463161_c0_g1	0.00	0.00	0.00	3.85	0.00	0.00	0.00	0.00	6.02	0.00
TRINITY_DN463161_c1_g1	0.00	0.00	0.00	3.20	0.00	0.00	0.00	0.00	18.33	0.00
TRINITY_DN463161_c1_g2	0.00	0.00	0.00	10.23	9.77	0.00	0.00	0.00	0.00	0.00
TRINITY_DN463161_c1_g3	0.00	0.00	0.00	0.00	0.00	0.00	0.00	0.00	0.00	0.00
TRINITY_DN463161_c2_g1	0.00	0.00	0.00	0.00	0.00	0.00	0.00	0.00	0.00	0.00
TRINITY_DN463161_c3_g1	0.00	0.00	0.00	0.00	0.00	0.00	0.00	0.00	17.50	0.00
TRINITY_DN463162_c0_g1	0.00	12.80	0.00	0.00	15.75	0.00	0.00	0.00	0.00	0.00
TRINITY_DN463162_c1_g1	0.00	0.00	0.00	0.00	0.00	0.00	0.00	0.00	0.00	0.00
TRINITY_DN463163_c0_g1	0.00	0.00	0.00	8.29	14.11	14.00	0.00	0.00	0.00	0.00
TRINITY_DN463164_c0_g1	0.00	4.22	20.25	6.07	8.35	3.03	1.86	1.02	5.79	3.45
TRINITY_DN463164_c1_g1	0.00	0.00	43.87	8.83	0.00	0.00	0.00	0.00	0.00	0.00
TRINITY_DN463164_c2_g1	0.00	0.00	0.00	8.52	4.71	0.00	0.00	0.00	13.21	0.00
TRINITY_DN463164_c5_g1	0.00	0.00	0.00	3.66	0.00	0.00	0.00	0.00	0.00	0.00
TRINITY_DN463165_c0_g1	0.00	0.00	0.00	0.00	1.57	0.00	0.00	0.00	2.95	0.00
TRINITY_DN463165_c2_g1	0.00	0.00	0.00	1.01	0.00	1.64	1.50	0.00	0.00	0.00
TRINITY_DN463165_c3_g1	0.00	0.00	0.00	0.00	0.00	0.00	0.00	0.00	0.00	0.00
TRINITY_DN463165_c4_g1	0.00	11.80	0.00	4.30	21.60	0.00	0.00	0.00	0.00	0.00
TRINITY_DN463166_c4_g1	0.00	0.00	0.00	23.72	0.00	0.00	0.00	0.00	0.00	0.00
TRINITY_DN463167_c0_g1	0.00	0.00	0.00	0.00	0.00	0.00	0.00	0.00	0.00	0.00
TRINITY_DN463167_c0_g3	0.00	0.00	0.00	0.00	0.00	0.00	0.00	0.00	0.00	0.00
TRINITY_DN463170_c0_g1	0.00	0.00	0.00	23.34	0.00	0.00	0.00	0.00	0.00	0.00
TRINITY_DN463173_c0_g1	0.00	0.00	0.00	0.00	15.36	0.00	0.00	0.00	0.00	0.00
TRINITY_DN463174_c0_g1	0.00	0.00	0.00	0.00	0.00	0.00	0.00	5.79	0.00	0.00
TRINITY_DN463174_c1_g1	0.00	0.00	0.00	0.00	16.62	0.00	0.00	0.00	9.48	0.00
TRINITY_DN463176_c0_g1	0.00	0.00	0.00	0.00	0.00	0.00	0.00	0.00	0.00	0.00
TRINITY_DN463176_c1_g1	0.00	0.00	0.00	4.45	7.45	22.51	0.00	0.00	0.00	0.00
TRINITY_DN463177_c0_g1	0.00	0.00	0.00	0.00	0.00	0.00	0.00	0.00	0.00	0.00
TRINITY_DN463177_c1_g1	0.00	0.00	0.00	0.00	0.00	0.00	0.00	0.00	0.00	0.00
TRINITY_DN463179_c0_g1	0.00	0.00	1.37	0.00	3.68	2.05	0.00	0.00	7.46	0.00
TRINITY_DN463179_c1_g1	0.00	0.00	0.00	0.00	7.41	0.00	0.00	0.00	3.47	3.28
TRINITY_DN463180_c0_g1	0.00	0.00	0.00	0.00	0.00	0.00	0.00	0.00	0.00	0.00
TRINITY_DN463181_c0_g1	0.00	0.00	31.05	14.93	12.41	0.00	0.00	0.00	11.61	0.00
TRINITY_DN463182_c0_g1	0.00	0.00	0.00	0.00	0.00	0.00	0.00	0.00	5.14	0.00
TRINITY_DN463184_c0_g1	0.00	0.00	0.00	0.00	0.00	0.00	0.00	0.00	9.56	0.00
TRINITY_DN463185_c0_g1	0.00	0.00	0.00	0.00	0.00	0.00	0.00	0.00	19.18	0.00
TRINITY_DN463187_c0_g1	0.00	0.00	0.00	8.31	0.00	0.00	0.00	0.00	0.00	0.00
TRINITY_DN463188_c0_g1	0.00	0.00	0.00	0.00	0.00	0.00	0.00	0.00	0.00	0.00
TRINITY_DN46318_c0_g1	0.00	0.00	0.00	10.53	4.60	4.89	0.00	2.30	11.76	2.27
TRINITY_DN46318_c10_g1	0.00	12.41	44.54	0.00	0.00	0.00	0.00	0.00	28.26	0.00
TRINITY_DN46318_c12_g1	0.00	0.00	0.00	0.00	0.00	0.00	0.00	0.00	0.00	0.00
TRINITY_DN46318_c15_g1	0.00	2.71	0.00	0.00	0.00	6.59	8.96	0.00	6.22	0.00
TRINITY_DN46318_c1_g2	0.00	0.00	0.00	0.00	0.00	0.00	0.00	0.00	0.00	0.00
TRINITY_DN46318_c2_g1	0.00	9.61	23.20	12.40	3.55	0.00	0.00	0.00	24.81	3.00
TRINITY_DN46318_c3_g1	0.00	0.00	0.00	0.00	0.00	0.00	0.00	0.00	0.00	0.00
TRINITY_DN46318_c4_g1	0.00	0.00	0.00	0.00	0.00	0.00	0.00	0.00	0.00	0.00
TRINITY_DN46318_c5_g1	0.00	0.81	0.00	5.36	3.98	0.00	0.00	0.91	4.70	0.00
TRINITY_DN46318_c6_g1	0.00	4.63	29.10	4.30	33.25	7.45	4.28	1.90	12.98	1.69
TRINITY_DN46318_c8_g1	0.00	0.00	0.00	0.00	0.00	0.00	0.00	0.00	0.00	0.00
TRINITY_DN46318_c9_g1	0.00	0.00	0.00	0.00	0.00	0.00	0.00	0.00	17.98	0.00
TRINITY_DN463190_c0_g1	0.00	0.00	0.00	0.00	0.00	0.00	0.00	0.00	11.84	0.00
TRINITY_DN463190_c1_g1	0.00	0.00	0.00	0.00	27.00	0.00	0.00	0.00	37.62	0.00
TRINITY_DN463191_c0_g1	5.57	0.00	0.00	0.00	0.00	0.00	0.00	0.00	0.00	0.00
TRINITY_DN463191_c1_g1	0.00	0.00	0.00	4.63	7.79	0.00	0.00	0.00	0.00	0.00
TRINITY_DN463195_c0_g1	0.00	0.00	0.00	2.76	13.76	0.00	0.00	0.00	8.57	0.00
TRINITY_DN463199_c0_g1	0.00	0.00	0.00	0.00	19.84	0.00	0.00	0.00	0.00	0.00
TRINITY_DN46319_c0_g1	13.09	86.78	223.44	238.98	167.08	47.06	70.81	104.06	482.02	0.00
TRINITY_DN46319_c0_g2	0.00	18.24	69.06	66.16	132.69	49.75	27.76	34.14	124.74	0.00
TRINITY_DN46319_c0_g3	0.00	0.00	39.55	0.00	20.33	20.13	0.00	18.17	37.69	0.00
TRINITY_DN4631_c0_g1	0.00	9.35	0.00	0.00	56.58	64.73	0.00	37.68	88.10	0.00
TRINITY_DN4631_c7_g1	0.00	0.00	0.00	0.09	16.40	0.00	0.04	12.54	39.65	0.00
TRINITY_DN463200_c0_g1	0.00	0.00	0.00	11.87	0.00	0.00	0.00	0.00	0.00	0.00
TRINITY_DN463200_c0_g2	0.00	0.00	0.00	19.42	0.00	0.00	0.00	14.59	0.00	0.00
TRINITY_DN463200_c2_g1	0.00	0.00	0.00	0.00	0.00	0.00	0.00	0.00	0.00	0.00
TRINITY_DN463201_c0_g1	0.00	0.00	0.00	0.00	0.00	0.00	0.00	0.00	0.00	0.00
TRINITY_DN463202_c0_g2	0.00	0.00	1.96	1.21	0.00	0.00	0.00	0.00	0.00	0.00
TRINITY_DN463203_c0_g1	0.00	0.00	3.39	1.59	0.00	0.00	0.00	2.36	29.14	0.00
TRINITY_DN463204_c0_g1	0.00	0.00	10.87	1.66	0.00	2.72	0.00	0.00	0.00	0.00
TRINITY_DN463204_c1_g1	0.00	0.00	0.00	0.00	0.00	0.00	0.00	0.00	0.00	0.00
TRINITY_DN463205_c0_g1	0.00	0.00	2.48	1.52	0.00	0.00	0.00	2.25	0.00	0.00
TRINITY_DN463207_c0_g1	0.00	0.00	0.00	0.00	0.00	0.00	0.00	0.00	9.57	0.00
TRINITY_DN463208_c0_g1	0.00	0.00	0.00	0.34	2.89	0.00	0.00	1.31	0.00	1.30
TRINITY_DN463208_c0_g2	0.00	1.68	6.33	2.26	0.00	2.01	0.00	0.00	0.00	0.00
TRINITY_DN463209_c0_g1	0.00	0.00	140.70	0.00	0.00	0.00	0.00	0.00	0.00	0.00
TRINITY_DN46320_c0_g1	0.00	0.00	3.52	9.23	3.52	12.01	0.00	1.61	3.41	0.00
TRINITY_DN46320_c0_g2	0.00	0.00	0.00	0.00	12.78	0.00	0.00	11.23	26.24	0.00
TRINITY_DN46320_c0_g3	0.00	7.72	0.00	1.90	0.00	0.00	0.00	5.34	12.39	0.00
TRINITY_DN46320_c0_g4	0.00	0.00	5.72	6.89	13.71	11.52	0.00	4.03	16.03	0.00
TRINITY_DN46320_c0_g5	0.00	4.23	0.00	3.75	7.93	5.29	0.00	1.81	4.85	0.00
TRINITY_DN46320_c1_g1	0.00	0.00	8.33	11.83	0.00	0.00	8.84	2.51	9.18	0.00
TRINITY_DN46320_c1_g2	0.00	0.00	11.68	8.72	25.61	0.00	0.00	0.00	3.62	0.00
TRINITY_DN46320_c2_g1	0.00	0.00	0.00	10.95	0.00	0.00	0.00	0.00	0.00	0.00
TRINITY_DN46320_c3_g1	0.00	0.00	0.00	0.00	0.00	0.00	0.00	0.00	0.00	0.00
TRINITY_DN463210_c0_g1	0.00	12.20	0.00	0.00	0.00	0.00	0.00	13.24	0.00	0.00
TRINITY_DN463210_c2_g1	0.00	0.00	9.03	10.79	0.00	0.00	0.00	15.96	0.00	0.00
TRINITY_DN463212_c0_g1	0.00	0.00	0.00	0.00	0.00	0.00	0.00	0.00	0.00	0.00
TRINITY_DN463214_c2_g1	0.00	0.00	8.33	0.00	9.80	0.00	0.00	7.28	0.00	0.00
TRINITY_DN463215_c0_g1	0.00	0.00	0.00	0.00	0.00	0.00	0.00	0.00	0.00	0.00
TRINITY_DN463216_c0_g1	0.00	0.00	0.00	6.13	0.00	0.00	4.45	5.74	0.00	0.00
TRINITY_DN463216_c1_g1	0.00	0.00	0.00	0.00	0.00	0.00	0.00	0.00	0.00	0.00
TRINITY_DN463216_c2_g1	0.00	0.00	0.00	0.72	0.00	0.00	0.00	1.10	0.00	0.00
TRINITY_DN463216_c5_g1	0.00	0.00	0.00	0.00	31.89	0.00	0.00	0.00	0.00	0.00
TRINITY_DN463216_c6_g1	0.00	0.00	0.00	0.00	0.00	0.00	0.00	0.00	25.63	0.00
TRINITY_DN463217_c0_g1	0.00	2.31	0.00	2.72	16.96	0.00	0.00	0.00	5.97	0.00
TRINITY_DN463219_c1_g1	0.00	0.00	0.00	0.00	0.00	0.00	0.00	0.00	0.00	0.00
TRINITY_DN463219_c3_g1	0.00	0.00	0.00	1.96	1.63	0.00	0.00	0.00	0.00	0.00
TRINITY_DN46321_c0_g1	0.00	27.17	36.14	32.37	36.46	0.00	24.23	7.98	52.09	16.01
TRINITY_DN46321_c0_g2	0.00	11.59	13.87	0.00	0.00	0.00	0.00	0.00	13.22	0.00
TRINITY_DN463220_c0_g1	0.00	0.00	0.00	0.00	0.00	14.67	0.00	0.00	0.00	0.00
TRINITY_DN463221_c0_g2	0.00	0.00	0.00	0.00	0.00	0.00	0.00	0.00	0.00	0.00
TRINITY_DN463224_c0_g1	0.00	0.00	20.20	8.20	10.19	10.14	0.00	3.02	38.27	3.01
TRINITY_DN463227_c0_g1	0.00	0.00	0.00	0.00	0.00	0.00	0.00	0.00	0.00	0.00
TRINITY_DN463227_c0_g2	0.00	0.00	0.00	0.00	0.00	0.00	0.00	0.00	0.00	0.00
TRINITY_DN463227_c1_g1	0.00	0.00	0.00	0.00	0.00	0.00	0.00	0.00	0.00	0.00
TRINITY_DN463227_c2_g1	0.00	0.00	0.00	2.45	0.00	0.00	0.00	0.00	3.75	0.00
TRINITY_DN463228_c0_g1	0.00	0.00	0.00	0.00	0.00	0.00	0.00	0.00	0.00	0.00
TRINITY_DN463229_c0_g1	0.00	0.00	0.00	0.00	0.00	0.00	0.00	0.00	0.00	0.00
TRINITY_DN463229_c0_g2	0.00	0.00	0.00	0.00	17.46	17.53	7.73	0.00	19.83	0.00
TRINITY_DN463229_c1_g1	0.00	18.49	0.00	0.00	22.55	0.00	0.00	0.00	7.00	0.00
TRINITY_DN463229_c2_g1	0.00	0.00	0.00	0.00	0.00	0.00	0.00	0.00	0.00	0.00
TRINITY_DN46322_c0_g1	0.00	0.00	46.54	0.00	8.73	26.30	0.00	0.00	0.00	0.00
TRINITY_DN463231_c0_g1	0.00	0.00	3.77	0.00	0.00	0.00	0.00	0.00	0.00	0.00
TRINITY_DN463232_c0_g1	0.00	0.00	29.95	0.00	0.00	0.00	0.00	0.00	0.00	0.00
TRINITY_DN463233_c0_g1	0.00	1.42	0.00	1.05	0.00	0.00	0.00	1.58	11.50	0.00
TRINITY_DN463233_c1_g1	0.00	0.00	2.66	0.00	0.00	0.00	0.00	0.00	3.99	0.00
TRINITY_DN463233_c2_g1	0.00	3.35	0.00	7.38	16.33	0.00	0.00	0.00	11.45	0.00
TRINITY_DN463234_c0_g1	0.00	0.00	0.00	0.00	0.00	0.00	0.00	0.00	0.00	0.00
TRINITY_DN463237_c0_g1	0.00	0.00	0.00	0.00	0.00	0.00	0.00	0.00	0.00	0.00
TRINITY_DN463238_c0_g1	0.00	0.00	0.00	0.00	0.00	0.00	0.00	0.00	0.00	0.00
TRINITY_DN46323_c0_g1	8.87	44.56	60.26	55.62	78.41	11.42	42.88	8.13	240.21	0.00
TRINITY_DN46323_c1_g1	0.00	7.92	43.27	47.44	20.17	19.37	26.07	15.02	171.43	0.00
TRINITY_DN46323_c3_g1	0.00	0.00	0.00	0.00	0.00	0.00	0.00	0.00	15.83	0.00
TRINITY_DN463240_c2_g1	0.00	0.00	0.00	0.00	0.00	0.00	0.00	0.00	0.00	0.00
TRINITY_DN463242_c0_g1	2.50	13.52	5.47	0.00	26.07	0.00	5.39	0.00	0.00	0.00
TRINITY_DN463243_c1_g1	0.00	0.00	0.00	0.00	0.00	0.00	0.00	0.00	0.00	0.00
TRINITY_DN463247_c0_g1	0.00	0.00	0.00	0.00	0.00	0.00	0.00	0.00	0.00	0.00
TRINITY_DN463248_c0_g1	0.00	0.00	0.00	6.00	0.00	0.00	0.00	0.00	0.00	0.00
TRINITY_DN463249_c0_g1	0.00	0.00	0.00	0.00	0.00	0.00	0.00	0.00	6.58	0.00
TRINITY_DN46324_c0_g2	0.00	0.00	0.00	7.48	0.00	0.00	0.00	0.00	0.76	0.00
TRINITY_DN46324_c1_g1	0.00	5.90	0.00	3.64	16.76	24.40	0.00	0.00	0.00	0.00
TRINITY_DN46324_c2_g1	0.00	1.09	0.00	0.00	0.00	0.00	0.00	0.00	0.00	0.00
TRINITY_DN46324_c4_g1	0.00	0.00	0.00	0.00	0.00	0.00	0.00	0.00	0.00	0.00
TRINITY_DN46324_c6_g1	0.00	0.00	0.00	8.90	0.00	0.00	26.33	0.00	0.00	13.14
TRINITY_DN463251_c0_g1	0.00	0.00	0.00	0.00	0.00	0.00	0.00	0.00	0.00	0.00
TRINITY_DN463251_c1_g1	15.63	29.39	17.46	1994.65	47.16	32.31	31.11	15.89	23.84	30.63
TRINITY_DN463251_c2_g1	0.00	0.00	0.00	0.00	0.00	0.00	0.00	0.00	0.00	0.00
TRINITY_DN463251_c5_g1	0.00	3.76	4.52	0.70	1.16	4.52	1.23	0.00	5.85	0.00
TRINITY_DN463252_c0_g1	0.00	0.00	0.00	0.00	1.34	0.00	0.00	0.00	0.00	0.00
TRINITY_DN463254_c0_g1	0.00	0.00	0.00	0.00	0.00	0.00	0.00	0.00	0.00	0.00
TRINITY_DN463254_c1_g1	0.00	0.00	3.83	2.33	3.86	3.85	0.00	0.00	0.00	0.00
TRINITY_DN463254_c2_g1	0.00	0.00	0.00	0.00	0.00	0.00	0.00	0.00	0.00	0.00
TRINITY_DN463254_c3_g1	0.00	0.00	0.00	0.00	0.00	0.00	0.00	0.00	0.00	0.00
TRINITY_DN463255_c0_g1	0.00	0.00	0.00	0.00	0.00	0.00	0.00	0.00	0.00	0.00
TRINITY_DN463257_c0_g1	0.00	0.00	0.00	0.00	0.00	35.43	0.00	0.00	0.00	0.00
TRINITY_DN463257_c1_g1	0.00	0.00	8.92	0.00	4.48	0.00	0.00	0.00	8.38	0.00
TRINITY_DN46325_c0_g1	0.00	5.57	0.00	7.05	3.60	0.00	0.00	0.00	0.00	0.00
TRINITY_DN46325_c0_g2	0.00	0.00	0.00	0.00	0.00	0.00	0.00	0.00	9.14	0.00
TRINITY_DN46325_c1_g1	0.00	0.00	12.58	0.00	0.00	0.00	0.00	0.00	0.00	0.00
TRINITY_DN463260_c0_g1	0.00	0.00	0.00	0.00	16.62	0.00	0.00	0.00	0.00	0.00
TRINITY_DN463260_c1_g1	0.00	0.00	0.00	0.00	0.00	0.00	0.00	0.00	0.00	0.00
TRINITY_DN463262_c0_g1	0.00	3.72	8.28	5.76	7.89	2.67	2.35	0.00	14.30	0.00
TRINITY_DN463262_c1_g1	0.00	0.00	0.00	0.00	0.00	20.13	0.00	0.00	9.35	0.00
TRINITY_DN463263_c0_g1	0.00	0.00	0.00	0.00	0.00	0.00	0.00	0.00	0.00	0.00
TRINITY_DN463264_c0_g1	0.00	0.00	0.00	0.00	0.00	0.00	0.00	0.00	0.00	0.00
TRINITY_DN463264_c0_g3	0.00	0.00	0.00	1.60	0.00	0.00	0.00	0.00	0.00	0.00
TRINITY_DN463264_c0_g5	0.00	0.00	0.00	0.00	0.00	0.00	0.00	0.00	0.00	0.00
TRINITY_DN463264_c0_g6	0.00	0.00	0.00	0.00	0.00	0.00	0.00	0.00	0.00	0.00
TRINITY_DN463265_c0_g1	0.00	0.00	0.00	0.00	7.06	7.13	0.00	0.00	6.58	0.00
TRINITY_DN463265_c1_g1	0.00	0.00	2.91	3.55	2.94	0.00	0.00	0.00	0.00	0.00
TRINITY_DN463265_c2_g1	0.00	0.00	0.00	0.00	5.35	0.00	0.00	0.00	2.51	0.00
TRINITY_DN463268_c0_g1	0.00	0.00	0.00	0.00	0.00	0.00	0.00	0.00	0.00	0.00
TRINITY_DN463269_c0_g1	0.00	0.00	0.00	0.00	0.00	0.00	0.00	0.00	0.00	0.00
TRINITY_DN46326_c0_g1	0.00	0.00	12.87	0.00	0.00	3.98	0.00	0.00	7.91	0.00
TRINITY_DN46326_c1_g1	0.00	0.00	0.00	0.00	44.46	0.00	0.00	3.81	16.41	0.00
TRINITY_DN46326_c3_g1	0.00	0.00	0.00	22.08	0.00	0.00	0.00	0.00	0.00	0.00
TRINITY_DN46326_c3_g2	0.00	0.00	0.00	0.00	0.00	0.00	0.00	0.00	0.00	0.00
TRINITY_DN463270_c0_g1	0.00	0.00	0.00	0.00	0.00	30.58	0.00	0.00	0.00	0.00
TRINITY_DN463271_c0_g1	5.24	0.00	0.00	0.00	25.05	0.00	0.00	0.00	0.00	0.00
TRINITY_DN463272_c0_g1	0.00	0.00	0.00	0.00	0.00	0.00	0.00	0.00	0.00	0.00
TRINITY_DN463272_c0_g2	0.00	0.00	0.00	0.00	10.63	0.00	0.00	0.00	14.20	8.52
TRINITY_DN463273_c0_g1	0.00	0.00	0.00	0.00	0.00	0.00	0.00	0.00	0.00	0.00
TRINITY_DN463274_c0_g1	0.00	0.00	0.00	0.00	0.00	0.00	0.00	0.00	0.00	0.00
TRINITY_DN463275_c0_g1	0.00	0.00	0.00	0.00	0.00	0.00	0.00	0.00	0.00	0.00
TRINITY_DN463276_c0_g1	0.00	2.24	2.68	0.92	0.00	0.00	0.00	0.00	1.46	0.83
TRINITY_DN463277_c0_g2	0.00	0.00	0.00	0.00	0.00	0.00	0.00	0.00	0.00	0.00
TRINITY_DN463278_c0_g1	0.00	0.00	20.09	0.00	0.00	0.00	0.00	0.00	0.00	0.00
TRINITY_DN463279_c0_g1	0.00	4.21	7.77	7.76	12.97	13.16	2.32	2.30	12.11	0.00
TRINITY_DN463280_c1_g1	0.00	0.00	0.00	0.00	0.00	0.00	0.00	0.00	0.00	0.00
TRINITY_DN463280_c1_g2	0.00	0.00	0.00	0.00	3.85	0.00	0.00	0.00	0.00	0.00
TRINITY_DN463280_c2_g1	0.00	0.00	0.00	6.75	0.00	0.00	0.00	0.00	0.00	0.00
TRINITY_DN463280_c3_g2	0.00	0.00	0.00	0.00	0.00	0.00	0.00	0.00	0.00	0.00
TRINITY_DN463280_c4_g1	0.00	0.00	0.00	0.00	0.00	0.00	8.72	0.00	0.00	0.00
TRINITY_DN463282_c0_g1	0.00	0.00	0.00	0.00	0.00	0.00	0.00	0.00	0.00	0.00
TRINITY_DN463284_c0_g1	0.00	0.00	0.00	0.00	9.11	22.80	0.00	0.00	8.52	0.00
TRINITY_DN463285_c0_g1	0.00	0.00	0.00	0.00	0.00	0.00	0.00	0.00	12.28	11.52
TRINITY_DN463289_c0_g1	0.00	0.00	1.52	4.66	0.00	0.00	0.00	0.00	1.47	0.00
TRINITY_DN463290_c0_g1	0.00	0.00	0.00	9.23	0.00	0.00	0.00	0.00	0.00	0.00
TRINITY_DN463292_c0_g1	0.00	0.00	0.00	5.76	0.00	0.00	0.00	8.57	18.17	0.00
TRINITY_DN463293_c0_g2	0.00	0.00	0.00	0.00	0.00	19.94	5.90	0.00	18.49	0.00
TRINITY_DN463294_c0_g1	0.00	0.00	0.00	0.00	0.00	0.00	0.00	0.00	0.00	0.00
TRINITY_DN463296_c0_g1	0.00	0.00	0.00	0.00	0.00	0.00	0.00	0.00	0.00	0.00
TRINITY_DN463297_c0_g1	0.00	0.00	0.00	0.00	3.28	0.00	0.00	0.00	3.08	0.00
TRINITY_DN463297_c1_g1	0.00	0.00	0.00	0.00	6.46	0.00	0.00	0.00	4.03	0.00
TRINITY_DN463297_c1_g2	0.00	0.00	0.00	0.00	0.00	0.00	0.00	0.00	0.00	0.00
TRINITY_DN463297_c1_g3	0.00	0.00	0.00	0.00	0.00	0.00	0.00	0.00	0.00	0.00
TRINITY_DN463297_c3_g1	0.00	0.00	12.23	0.00	0.00	0.00	0.00	0.00	0.00	0.00
TRINITY_DN463297_c5_g1	0.00	0.00	0.00	0.00	0.00	0.00	0.00	0.00	0.00	0.00
TRINITY_DN463298_c0_g1	0.00	0.00	10.42	0.00	21.12	0.00	0.00	0.00	0.00	0.00
TRINITY_DN463299_c1_g1	0.00	0.00	0.00	0.00	0.00	13.55	0.00	0.00	0.00	0.00
TRINITY_DN4632_c0_g1	0.00	28.87	56.16	38.46	85.68	13.99	18.77	20.96	90.15	0.00
TRINITY_DN4632_c1_g1	0.00	25.05	28.43	68.81	84.18	18.15	21.71	11.16	314.52	7.57
TRINITY_DN4632_c1_g2	5.78	62.65	79.70	119.53	199.92	42.15	42.60	55.24	371.16	17.20
TRINITY_DN4632_c2_g1	0.00	0.00	0.00	0.00	0.00	19.82	0.00	17.79	0.00	0.00
TRINITY_DN4632_c6_g1	0.00	6.18	14.95	7.78	22.61	3.76	0.00	3.33	18.28	0.00
TRINITY_DN4632_c7_g1	0.00	0.00	0.00	0.00	0.00	0.00	0.00	0.00	0.00	0.00
TRINITY_DN4632_c9_g1	0.00	2.70	0.00	0.00	0.00	0.00	0.00	0.00	0.00	0.00
TRINITY_DN463300_c1_g1	0.00	0.00	0.00	0.00	0.00	0.00	0.00	0.00	0.00	0.00
TRINITY_DN463303_c0_g1	0.00	0.00	0.00	0.00	0.00	0.00	0.00	0.00	0.00	0.00
TRINITY_DN463306_c0_g2	0.00	0.00	0.00	0.00	0.00	0.00	0.00	0.00	0.00	0.00
TRINITY_DN463307_c0_g1	0.00	0.00	0.00	0.00	0.00	0.00	0.00	0.00	0.00	0.00
TRINITY_DN463307_c1_g1	0.00	0.00	0.00	0.00	0.00	0.00	0.00	0.00	30.68	0.00
TRINITY_DN463308_c0_g1	0.00	0.00	0.00	0.00	0.00	0.00	0.00	0.00	0.00	0.00
TRINITY_DN463308_c0_g2	0.00	0.00	0.00	0.00	0.00	0.00	0.00	0.00	0.00	0.00
TRINITY_DN46330_c0_g1	10.15	38.86	23.43	23.65	23.83	59.29	36.84	31.42	150.19	0.00
TRINITY_DN46330_c0_g2	0.00	0.00	0.00	0.00	35.32	0.00	0.00	0.00	0.00	0.00
TRINITY_DN46330_c0_g3	0.00	0.00	0.00	0.00	0.00	0.00	0.00	0.00	0.00	0.00
TRINITY_DN46330_c1_g1	0.00	0.00	0.00	0.00	0.00	0.00	0.00	0.00	0.00	0.00
TRINITY_DN463310_c0_g1	0.00	0.00	6.59	0.00	13.21	0.00	0.00	0.00	6.16	0.00
TRINITY_DN463311_c0_g1	0.00	9.51	0.00	0.00	0.00	0.00	0.00	0.00	0.00	0.00
TRINITY_DN463314_c0_g1	0.00	0.00	0.00	0.00	1.33	0.00	0.00	0.00	0.00	0.00
TRINITY_DN463315_c0_g1	0.00	0.00	0.00	0.00	0.00	18.74	0.00	0.00	0.00	0.00
TRINITY_DN463315_c0_g2	0.00	0.00	0.00	0.00	0.00	0.00	0.00	0.00	0.00	0.00
TRINITY_DN463315_c0_g3	0.00	0.00	0.00	0.00	0.00	0.00	0.00	0.00	29.74	0.00
TRINITY_DN463315_c2_g1	0.00	0.00	0.00	0.00	0.00	0.00	0.00	0.00	0.00	0.00
TRINITY_DN463315_c3_g1	0.00	0.00	0.00	0.00	0.00	0.00	0.00	9.67	10.44	0.00
TRINITY_DN463315_c4_g1	0.00	0.00	0.00	0.00	0.00	0.00	0.00	0.00	0.00	0.00
TRINITY_DN463315_c5_g1	0.00	10.12	0.00	0.00	0.00	0.00	0.00	0.00	0.00	0.00
TRINITY_DN463315_c6_g1	0.00	0.00	0.00	0.00	0.00	0.00	0.00	0.00	0.00	0.00
TRINITY_DN463317_c0_g1	0.00	0.00	0.00	0.00	0.00	0.00	0.00	0.00	0.00	0.00
TRINITY_DN463318_c0_g1	0.00	19.17	0.00	0.00	0.00	0.00	0.00	0.00	10.92	0.00
TRINITY_DN46331_c0_g1	0.00	0.00	0.00	0.00	0.00	0.00	0.00	0.00	2.00	0.00
TRINITY_DN46331_c1_g1	0.00	0.00	0.00	0.00	70.80	0.00	9.97	0.00	0.00	0.00
TRINITY_DN46331_c2_g1	0.00	87.91	92.35	75.38	204.53	40.36	23.65	59.58	142.62	0.00
TRINITY_DN463321_c0_g1	0.00	1.86	10.68	21.97	0.00	2.34	0.00	8.18	40.78	0.00
TRINITY_DN463324_c0_g1	0.00	0.00	0.00	0.00	0.00	0.00	0.00	0.00	17.16	0.00
TRINITY_DN463326_c0_g1	0.00	0.00	0.00	0.00	0.00	0.00	0.00	0.00	10.61	0.00
TRINITY_DN46332_c0_g1	0.00	0.00	0.00	0.00	0.00	0.00	0.00	0.00	0.00	0.00
TRINITY_DN46332_c0_g2	0.00	0.00	0.00	0.00	0.00	0.00	0.00	0.00	17.13	0.00
TRINITY_DN46332_c0_g3	0.00	0.00	24.29	0.00	0.00	0.00	0.00	0.00	0.00	0.00
TRINITY_DN46332_c1_g1	0.00	0.00	0.00	0.00	0.00	0.00	0.00	0.00	22.83	0.00
TRINITY_DN46332_c1_g3	0.00	0.00	0.00	0.00	0.00	0.00	0.00	0.00	0.00	0.00
TRINITY_DN463332_c0_g1	0.00	0.00	0.00	0.00	0.00	19.55	0.00	0.00	0.00	0.00
TRINITY_DN463333_c0_g1	0.00	0.00	0.00	0.00	0.00	0.00	0.00	0.00	0.00	0.00
TRINITY_DN463334_c0_g1	0.00	0.00	0.00	0.00	0.00	0.00	0.00	0.00	8.12	0.00
TRINITY_DN463334_c1_g1	0.00	0.00	3.29	2.00	0.00	0.00	0.00	0.00	0.00	0.00
TRINITY_DN463335_c0_g1	0.00	0.00	0.00	0.00	2.96	0.00	0.00	0.00	4.49	0.00
TRINITY_DN463336_c1_g1	0.00	6.50	15.82	0.00	0.00	7.98	0.00	6.95	0.00	0.00
TRINITY_DN463338_c0_g1	0.00	0.00	0.00	0.00	5.82	0.00	0.00	0.00	0.00	2.61
TRINITY_DN463338_c0_g2	0.00	0.00	0.00	1.13	0.00	0.00	0.00	0.00	0.00	0.00
TRINITY_DN463339_c0_g1	0.00	0.00	0.00	0.00	0.00	8.15	0.00	0.00	7.63	0.00
TRINITY_DN463339_c2_g1	0.00	0.00	0.00	0.00	0.00	0.00	0.00	0.00	0.00	0.00
TRINITY_DN46333_c0_g2	4.84	24.85	6.98	21.46	40.07	12.56	8.98	10.37	24.04	6.40
TRINITY_DN46333_c0_g3	0.00	0.00	0.00	0.00	0.00	0.00	0.00	0.00	0.00	0.00
TRINITY_DN46333_c0_g4	0.00	0.00	0.00	0.00	0.00	0.00	0.00	0.00	0.00	0.00
TRINITY_DN46333_c1_g1	3.17	44.46	90.46	67.99	116.90	60.96	35.53	35.67	239.68	10.09
TRINITY_DN46333_c2_g1	0.00	0.00	0.00	0.00	0.00	0.00	0.00	0.00	0.00	0.00
TRINITY_DN46333_c3_g1	0.00	0.00	0.00	0.00	0.00	0.00	0.00	0.00	0.00	0.00
TRINITY_DN46333_c4_g1	0.00	0.00	0.00	0.00	0.00	0.00	0.00	0.00	0.00	0.00
TRINITY_DN46333_c7_g1	0.00	0.00	0.00	0.00	0.00	0.00	0.00	0.00	0.00	0.00
TRINITY_DN46333_c8_g1	0.00	0.00	5.13	0.00	13.02	2.57	0.00	0.00	0.00	0.00
TRINITY_DN463342_c0_g1	0.00	0.00	0.00	0.00	0.00	0.00	0.00	12.00	12.62	0.00
TRINITY_DN463342_c0_g3	0.00	0.00	0.00	0.00	0.00	0.00	9.33	0.00	4.85	0.00
TRINITY_DN463343_c0_g2	0.00	5.04	6.13	0.00	13.91	18.55	0.00	0.00	16.31	5.45
TRINITY_DN463343_c1_g1	0.00	0.00	0.00	10.58	0.00	0.00	0.00	0.00	0.00	0.00
TRINITY_DN463343_c3_g1	0.00	0.00	0.00	0.00	0.00	0.00	0.00	0.00	0.00	0.00
TRINITY_DN463344_c0_g1	0.00	10.91	0.00	0.00	0.00	0.00	0.00	0.00	0.00	0.00
TRINITY_DN463348_c0_g1	0.00	13.78	0.00	0.00	0.00	0.00	0.00	0.00	0.00	0.00
TRINITY_DN463348_c1_g1	0.00	0.00	0.00	0.00	0.00	0.00	0.00	0.00	0.00	0.00
TRINITY_DN463350_c0_g1	24.81	8.88	8.48	35.53	11.00	0.00	22.72	14.48	0.00	75.75
TRINITY_DN463351_c0_g1	0.00	0.00	6.10	0.00	0.00	0.00	0.00	1.71	0.00	1.69
TRINITY_DN463351_c1_g1	0.00	0.00	0.00	1.43	0.00	0.00	0.00	0.00	5.68	0.00
TRINITY_DN463352_c0_g1	0.00	0.00	1.87	1.15	5.76	0.00	0.00	1.72	5.38	0.00
TRINITY_DN463354_c0_g1	0.00	0.00	0.00	0.00	2.76	0.00	0.00	0.00	0.00	0.00
TRINITY_DN463354_c2_g1	0.00	0.00	0.00	17.21	0.00	0.00	0.00	0.00	13.60	0.00
TRINITY_DN463356_c0_g2	0.00	0.00	33.21	0.00	22.50	0.00	0.00	0.00	0.00	0.00
TRINITY_DN463356_c0_g3	0.00	0.00	0.00	0.00	18.54	0.00	0.00	0.00	0.00	0.00
TRINITY_DN463356_c1_g1	0.00	0.00	0.00	0.00	0.00	0.00	0.00	0.00	0.00	0.00
TRINITY_DN463358_c0_g1	0.00	0.00	0.00	0.00	0.00	0.00	0.00	0.00	0.00	0.00
TRINITY_DN463361_c0_g1	0.00	0.00	0.00	0.00	0.00	0.00	0.00	0.00	0.00	0.00
TRINITY_DN463364_c0_g1	0.00	1.00	0.00	3.70	7.41	2.40	2.21	0.00	2.33	0.00
TRINITY_DN463366_c0_g1	0.00	0.00	0.00	0.00	0.00	0.00	0.00	0.00	17.01	0.00
TRINITY_DN463366_c0_g2	0.00	0.00	0.00	0.00	0.00	13.64	0.00	0.00	0.00	0.00
TRINITY_DN463366_c1_g1	0.00	0.00	0.00	0.00	0.00	0.00	0.00	0.00	8.44	0.00
TRINITY_DN46336_c0_g2	0.00	9.13	32.98	26.32	11.18	33.49	0.00	19.60	31.11	0.00
TRINITY_DN463372_c0_g2	0.00	0.00	0.00	0.00	0.00	0.00	0.00	0.00	11.67	0.00
TRINITY_DN463373_c0_g1	0.00	0.00	13.00	0.00	0.00	0.00	0.00	0.00	12.36	0.00
TRINITY_DN463376_c1_g1	0.00	0.00	0.00	0.00	16.90	0.00	0.00	0.00	0.00	0.00
TRINITY_DN463377_c0_g1	0.00	10.91	52.58	4.39	91.72	47.08	0.93	10.07	27.14	1.69
TRINITY_DN463381_c1_g1	0.00	0.00	0.00	1.47	0.00	0.00	0.00	0.00	2.29	0.00
TRINITY_DN463383_c0_g1	0.00	0.00	0.00	0.00	0.00	0.00	0.00	0.00	0.00	0.00
TRINITY_DN463384_c0_g1	0.00	0.00	0.00	0.00	0.00	0.00	0.00	0.00	0.00	0.00
TRINITY_DN463384_c1_g1	0.00	0.00	0.00	0.00	0.00	0.00	0.00	0.00	0.00	0.00
TRINITY_DN463385_c0_g1	0.00	0.00	0.00	6.36	0.00	8.31	0.00	1.90	0.00	0.00
TRINITY_DN463386_c1_g1	0.00	0.00	0.00	0.00	0.00	0.00	0.00	0.00	0.00	0.00
TRINITY_DN463389_c0_g1	0.00	0.00	0.00	4.81	0.00	0.00	3.58	3.52	0.00	0.00
TRINITY_DN463389_c0_g2	0.00	0.00	0.00	0.00	8.79	0.00	0.00	0.00	5.50	0.00
TRINITY_DN463389_c0_g3	0.60	5.10	8.83	3.06	3.51	4.75	1.25	3.84	3.31	0.63
TRINITY_DN463389_c1_g1	0.00	0.00	0.00	0.00	0.00	7.61	0.00	0.00	0.00	6.68
TRINITY_DN463389_c1_g2	0.00	0.00	0.00	0.00	0.00	0.00	0.00	0.00	0.00	0.00
TRINITY_DN463390_c0_g1	0.00	13.67	0.00	9.90	0.00	0.00	0.00	0.00	0.00	14.57
TRINITY_DN463393_c0_g1	0.00	0.28	5.51	0.00	0.00	0.00	0.00	0.00	0.00	0.00
TRINITY_DN463394_c0_g1	0.00	0.00	0.00	0.00	0.00	0.00	0.00	0.00	0.00	0.00
TRINITY_DN463395_c0_g1	0.00	0.00	0.00	19.25	10.90	21.79	0.00	0.00	0.00	0.00
TRINITY_DN463395_c1_g1	0.00	0.00	0.00	9.63	0.00	0.00	0.00	0.00	0.00	0.00
TRINITY_DN463396_c0_g1	0.00	0.00	0.00	0.00	13.74	0.00	0.00	0.00	0.00	0.00
TRINITY_DN463397_c0_g1	0.00	0.00	0.00	3.03	0.00	0.00	0.00	0.00	4.71	0.00
TRINITY_DN463398_c1_g1	0.00	9.48	0.00	0.00	11.60	0.00	0.00	0.00	0.00	0.00
TRINITY_DN463398_c2_g1	0.00	3.37	0.00	0.00	0.00	8.20	3.69	0.00	3.84	0.00
TRINITY_DN463399_c0_g1	0.00	0.00	0.00	0.00	0.00	0.00	0.00	0.00	0.00	0.00
TRINITY_DN46339_c0_g1	0.00	0.00	0.00	2.77	14.43	0.00	0.00	0.00	0.00	0.00
TRINITY_DN4633_c0_g1	2.15	18.25	48.89	88.15	145.92	48.61	21.95	81.41	177.66	7.13
TRINITY_DN4633_c11_g1	0.00	0.00	0.00	0.00	0.00	0.00	0.00	0.00	0.00	0.00
TRINITY_DN4633_c1_g1	0.00	2.59	5.24	9.55	24.57	12.67	2.15	5.11	22.14	0.00
TRINITY_DN4633_c3_g1	0.00	0.00	0.00	0.00	0.00	0.00	0.00	0.00	17.81	0.00
TRINITY_DN4633_c3_g2	0.00	29.70	0.00	0.00	0.00	0.00	0.00	0.00	0.00	0.00
TRINITY_DN4633_c4_g1	0.00	0.00	9.87	0.00	10.01	0.00	0.00	0.00	0.00	0.00
TRINITY_DN463400_c0_g1	0.00	3.51	9.75	2.61	3.12	4.88	2.98	0.00	16.61	1.49
TRINITY_DN463402_c0_g1	0.00	0.00	0.00	18.64	0.00	0.00	0.00	0.00	14.71	0.00
TRINITY_DN463403_c0_g1	0.00	0.00	11.72	0.00	11.92	11.86	0.00	0.00	0.00	0.00
TRINITY_DN463404_c0_g1	0.00	0.00	0.00	0.00	0.00	0.00	0.00	0.00	0.00	0.00
TRINITY_DN463405_c0_g1	0.00	0.00	0.00	10.46	44.13	0.00	0.00	0.00	16.41	0.00
TRINITY_DN463407_c0_g1	0.00	0.00	0.00	6.04	0.00	0.00	0.00	0.00	0.00	0.00
TRINITY_DN463407_c1_g1	0.00	0.00	0.00	4.95	0.00	2.13	0.00	0.00	4.08	0.00
TRINITY_DN463408_c0_g1	0.00	23.78	0.00	1444.98	0.00	0.00	0.00	0.00	17.50	16.32
TRINITY_DN463408_c1_g1	0.00	0.00	0.00	0.00	0.00	0.00	0.00	0.00	0.00	0.00
TRINITY_DN463408_c2_g1	0.00	0.00	0.00	0.00	0.00	0.00	0.00	0.00	0.00	0.00
TRINITY_DN463408_c3_g1	0.00	0.00	0.00	0.00	0.00	0.00	0.00	0.00	0.00	0.00
TRINITY_DN463409_c0_g1	0.00	7.99	0.00	17.27	0.00	0.00	0.00	0.00	9.08	0.00
TRINITY_DN46340_c0_g1	0.00	0.00	0.00	34.98	0.00	0.00	0.00	0.00	18.51	0.00
TRINITY_DN46340_c2_g1	0.00	0.00	0.00	0.00	0.00	0.00	0.00	0.00	11.75	0.00
TRINITY_DN463410_c0_g1	0.00	0.00	0.00	4.28	28.66	7.24	0.00	0.00	0.00	0.00
TRINITY_DN463411_c0_g1	0.00	0.00	0.00	0.00	0.00	0.00	0.00	0.00	0.00	0.00
TRINITY_DN463411_c0_g2	0.00	0.00	0.00	0.00	0.00	0.00	0.00	0.00	2.56	0.00
TRINITY_DN463411_c1_g1	0.00	0.00	0.00	0.00	0.00	0.00	0.00	0.00	0.00	0.00
TRINITY_DN463413_c0_g1	0.00	0.00	15.09	0.00	0.00	0.00	0.00	0.00	0.00	0.00
TRINITY_DN463414_c0_g1	0.00	0.00	0.00	0.00	0.00	0.00	0.00	0.00	16.56	0.00
TRINITY_DN463414_c0_g2	0.00	0.00	0.00	0.00	0.00	0.00	0.00	0.00	0.00	0.00
TRINITY_DN463415_c0_g1	0.00	0.00	0.00	0.00	0.00	0.00	0.00	0.00	0.00	0.00
TRINITY_DN463417_c0_g1	0.00	9.04	7.29	0.00	4.37	0.00	0.00	0.00	3.44	0.00
TRINITY_DN463418_c0_g1	0.00	0.00	0.00	14.73	25.04	12.45	0.00	0.00	0.00	0.00
TRINITY_DN46341_c1_g1	0.00	35.83	86.70	34.32	123.16	23.78	7.15	10.53	48.29	0.00
TRINITY_DN46341_c2_g1	0.00	0.00	0.00	0.00	0.00	0.00	0.00	0.00	0.00	0.00
TRINITY_DN463420_c0_g1	0.00	0.00	6.29	0.00	1.61	3.15	1.44	0.00	3.03	0.00
TRINITY_DN463421_c1_g1	0.00	0.00	0.00	0.00	0.00	0.00	0.00	0.00	0.00	0.00
TRINITY_DN463421_c3_g1	0.00	0.00	0.00	0.00	0.00	4.84	4.34	4.25	0.00	0.00
TRINITY_DN463421_c5_g1	0.00	0.00	0.00	0.00	0.00	0.00	0.00	0.00	0.00	0.00
TRINITY_DN463422_c0_g1	0.00	0.00	0.00	3.43	5.70	0.00	0.00	0.00	11.00	0.00
TRINITY_DN463422_c1_g1	0.00	0.00	0.00	16.14	0.00	0.00	0.00	0.00	12.72	0.00
TRINITY_DN463424_c0_g1	0.00	0.00	0.00	29.68	25.22	0.00	0.00	0.00	11.67	0.00
TRINITY_DN463424_c1_g1	0.00	0.00	30.69	0.00	0.00	0.00	0.00	0.00	0.00	0.00
TRINITY_DN463426_c0_g1	0.00	4.03	3.23	3.97	3.30	0.00	0.00	1.49	14.05	1.48
TRINITY_DN463428_c0_g1	0.00	0.00	0.00	0.00	0.00	0.00	0.00	0.00	0.00	0.00
TRINITY_DN46342_c0_g1	0.00	0.00	7.77	5.25	0.00	2.66	2.87	9.16	12.16	0.00
TRINITY_DN463430_c0_g1	0.00	0.00	0.00	0.00	0.00	15.39	0.00	0.00	0.00	0.00
TRINITY_DN463434_c0_g1	0.00	0.00	10.54	0.00	0.00	0.00	0.00	0.00	0.00	0.00
TRINITY_DN463435_c0_g1	0.00	18.54	22.86	44.01	95.78	67.90	19.98	19.91	154.05	9.89
TRINITY_DN463435_c2_g1	0.00	0.00	8.63	4.74	0.00	18.89	0.00	0.00	0.00	0.00
TRINITY_DN463435_c3_g1	0.00	0.00	11.78	0.00	24.03	0.00	0.00	12.77	66.78	0.00
TRINITY_DN463436_c1_g1	0.00	0.00	0.00	0.00	0.00	0.00	0.00	0.00	10.84	0.00
TRINITY_DN463437_c0_g1	0.00	0.00	0.00	0.00	36.27	0.00	8.04	0.00	0.00	0.00
TRINITY_DN463438_c0_g1	0.00	0.00	0.00	0.00	14.78	0.00	0.00	0.00	0.00	0.00
TRINITY_DN463439_c0_g1	0.00	0.00	0.00	2.03	0.00	10.04	6.07	2.99	12.63	0.00
TRINITY_DN463440_c0_g1	0.00	0.00	0.00	6.00	0.00	0.00	0.00	0.00	18.91	0.00
TRINITY_DN463441_c0_g1	0.00	0.00	6.05	0.00	0.00	0.00	0.00	5.33	5.66	0.00
TRINITY_DN463442_c1_g1	0.00	0.00	7.80	0.00	0.00	0.00	0.00	0.00	0.00	0.00
TRINITY_DN463442_c3_g1	0.00	0.00	0.00	0.00	0.00	0.00	0.00	0.00	0.00	0.00
TRINITY_DN463443_c0_g1	0.00	0.00	0.00	0.00	0.00	0.00	0.00	0.00	0.00	0.00
TRINITY_DN463444_c0_g1	0.00	0.00	0.00	0.00	0.00	0.00	0.00	0.00	0.00	0.00
TRINITY_DN463445_c1_g1	0.00	0.00	0.00	0.00	14.49	0.00	0.00	0.00	4.51	0.00
TRINITY_DN463446_c0_g1	0.00	0.00	0.00	0.00	0.00	0.00	0.00	0.00	0.00	0.00
TRINITY_DN463447_c0_g1	0.00	0.00	0.00	5.67	0.00	0.00	0.00	0.00	0.00	0.00
TRINITY_DN463447_c1_g1	0.00	0.00	0.00	0.00	0.00	0.00	0.00	0.00	0.00	0.00
TRINITY_DN463447_c1_g2	0.00	0.00	0.00	0.00	0.00	27.28	0.00	0.00	0.00	0.00
TRINITY_DN463447_c2_g1	0.00	0.00	0.00	0.00	0.00	0.00	0.00	0.00	0.00	0.00
TRINITY_DN463447_c3_g1	0.00	0.00	0.00	0.00	0.00	0.00	0.00	0.00	8.16	0.00
TRINITY_DN463447_c4_g1	0.00	0.00	0.00	0.00	0.00	0.00	0.00	0.00	0.00	0.00
TRINITY_DN463447_c5_g1	0.00	0.00	0.00	0.00	0.00	0.00	15.84	0.00	33.70	0.00
TRINITY_DN463449_c0_g1	0.00	0.00	0.00	0.00	0.00	0.00	0.00	0.00	0.00	0.00
TRINITY_DN46344_c0_g1	0.00	0.00	9.43	0.00	9.54	9.54	0.00	8.36	59.65	0.00
TRINITY_DN463450_c0_g1	0.00	0.00	0.00	0.00	22.93	0.00	0.00	0.00	0.00	0.00
TRINITY_DN463450_c1_g1	0.00	0.00	0.00	0.00	0.00	0.00	0.00	0.00	0.00	0.00
TRINITY_DN463450_c2_g1	0.00	0.00	0.00	0.00	0.00	0.00	0.00	0.00	0.00	0.00
TRINITY_DN463451_c0_g1	0.00	0.00	11.16	1.59	1.95	0.86	0.00	0.00	2.51	0.80
TRINITY_DN463452_c0_g1	0.00	0.00	0.00	0.00	0.00	17.27	0.00	0.00	0.00	0.00
TRINITY_DN463453_c0_g1	0.00	0.00	16.69	0.00	18.08	0.00	0.00	0.00	15.83	0.00
TRINITY_DN463456_c0_g1	0.00	0.00	0.00	0.00	0.00	0.00	0.00	0.00	0.00	0.00
TRINITY_DN463459_c0_g1	0.00	0.00	1.54	2.83	2.36	4.58	0.00	0.00	4.45	0.00
TRINITY_DN46345_c0_g1	0.00	0.00	0.00	0.00	10.75	0.00	0.00	0.00	13.50	0.00
TRINITY_DN463460_c0_g1	0.00	0.00	0.00	0.00	0.00	0.00	0.00	0.00	0.00	0.00
TRINITY_DN463460_c0_g2	0.00	0.00	0.00	0.00	0.00	0.00	10.02	0.00	0.00	0.00
TRINITY_DN463461_c0_g2	0.00	0.00	0.00	0.00	0.00	0.00	0.00	0.00	5.98	0.00
TRINITY_DN463462_c0_g1	0.00	0.00	0.00	0.00	0.00	0.00	0.00	0.00	4.95	0.00
TRINITY_DN463463_c1_g2	0.00	0.00	0.00	0.00	0.00	0.00	0.00	0.00	4.45	0.00
TRINITY_DN463463_c4_g1	0.00	0.00	0.00	10.85	0.00	0.00	0.00	0.00	17.16	16.03
TRINITY_DN463464_c0_g1	1.14	0.00	0.00	0.00	12.15	5.32	1.62	3.26	13.64	0.00
TRINITY_DN463465_c0_g1	0.00	0.00	2.00	1.24	0.00	0.00	0.95	0.00	3.99	0.00
TRINITY_DN463467_c0_g1	0.00	0.00	0.00	9.03	7.47	0.00	0.00	0.00	38.73	0.00
TRINITY_DN463467_c3_g1	0.00	0.00	0.00	0.00	0.00	15.80	0.00	0.00	0.00	0.00
TRINITY_DN463467_c8_g1	0.00	0.00	0.00	0.00	0.00	0.00	0.00	0.00	0.00	0.00
TRINITY_DN463468_c0_g1	1.52	0.00	0.00	0.00	0.00	7.07	1.62	3.25	13.57	0.00
TRINITY_DN463469_c0_g1	0.00	0.00	0.00	0.00	30.75	0.00	0.00	0.00	0.00	0.00
TRINITY_DN463469_c0_g2	0.00	0.00	0.00	1.87	0.00	0.00	0.00	0.00	0.00	0.00
TRINITY_DN46346_c0_g1	0.00	0.00	0.00	7.42	0.00	0.00	0.00	0.00	11.67	0.00
TRINITY_DN46346_c1_g1	0.00	17.71	32.51	25.97	44.11	0.00	9.39	9.33	10.24	0.00
TRINITY_DN46346_c2_g1	0.00	0.00	0.00	0.00	0.00	0.00	0.00	0.00	0.00	0.00
TRINITY_DN463470_c0_g1	0.00	0.00	0.00	0.00	0.00	0.00	0.00	0.00	0.00	0.00
TRINITY_DN463471_c0_g1	0.00	14.05	0.00	6.87	22.80	0.00	5.12	0.00	0.00	0.00
TRINITY_DN463471_c1_g1	0.00	0.00	0.00	0.00	0.00	0.00	0.00	0.00	0.00	0.00
TRINITY_DN463471_c1_g2	0.00	0.00	0.00	5.30	2.92	5.79	7.91	0.00	2.74	0.00
TRINITY_DN463471_c1_g3	0.00	0.00	0.00	0.00	8.91	0.00	0.00	0.00	16.60	0.00
TRINITY_DN463472_c0_g1	0.00	0.00	30.71	0.00	0.00	0.00	6.85	0.00	0.00	0.00
TRINITY_DN463472_c1_g1	0.00	0.00	0.00	0.00	0.00	0.00	0.00	16.92	8.99	0.00
TRINITY_DN463473_c0_g1	0.00	0.00	0.00	2.72	0.00	0.00	0.00	0.00	0.00	0.00
TRINITY_DN463473_c1_g1	0.00	0.00	0.00	0.00	0.00	8.13	0.00	0.00	0.00	0.00
TRINITY_DN463476_c0_g1	0.00	7.61	0.00	0.00	0.00	4.64	0.00	0.00	8.66	0.00
TRINITY_DN463479_c0_g1	0.00	0.00	0.00	0.00	0.00	0.00	0.00	0.00	0.00	0.00
TRINITY_DN46347_c0_g1	0.00	0.00	0.00	0.00	18.04	0.00	0.00	0.00	0.00	0.00
TRINITY_DN463480_c0_g1	0.00	0.00	14.17	8.54	0.00	0.00	0.00	0.00	0.00	0.00
TRINITY_DN463481_c0_g1	0.00	0.00	0.00	16.22	0.00	0.00	36.22	0.00	41.04	0.00
TRINITY_DN463482_c0_g1	0.00	0.00	0.00	0.00	0.00	0.00	0.00	0.00	0.00	0.00
TRINITY_DN463484_c0_g1	0.00	0.00	0.00	3.91	19.55	6.56	0.00	0.00	18.25	0.00
TRINITY_DN463488_c0_g1	0.00	0.00	0.00	0.00	12.24	0.00	10.77	0.00	22.70	0.00
TRINITY_DN463489_c1_g1	0.00	0.00	0.00	0.00	12.08	0.00	0.00	0.00	11.20	0.00
TRINITY_DN46348_c0_g1	0.00	24.79	22.99	9.61	21.27	8.40	3.45	3.76	23.42	0.00
TRINITY_DN46348_c10_g1	0.00	0.00	0.00	0.00	0.00	0.00	0.00	0.00	0.00	0.00
TRINITY_DN46348_c1_g1	0.00	0.00	0.00	0.00	0.00	0.00	0.00	2.52	5.31	0.00
TRINITY_DN46348_c1_g3	0.00	0.00	16.53	14.04	4.48	32.09	14.76	0.00	20.73	0.00
TRINITY_DN46348_c1_g4	0.00	3.77	25.03	6.96	16.21	2.28	0.00	2.07	13.07	0.00
TRINITY_DN46348_c2_g1	0.00	5.82	0.00	0.00	7.10	0.00	0.00	0.00	0.00	0.00
TRINITY_DN46348_c6_g1	0.00	0.00	0.00	26.76	13.15	0.00	11.49	0.00	0.00	11.43
TRINITY_DN463490_c0_g1	0.00	0.00	0.00	20.78	0.00	0.00	0.00	0.00	0.00	0.00
TRINITY_DN463494_c0_g1	0.00	0.00	32.51	9.80	0.00	0.00	0.00	0.00	0.00	0.00
TRINITY_DN463497_c0_g1	0.00	0.00	0.00	0.00	0.00	0.00	0.00	0.00	0.00	0.00
TRINITY_DN463497_c2_g1	0.00	0.00	0.00	0.00	0.00	0.00	0.00	0.00	0.00	0.00
TRINITY_DN463497_c4_g1	0.00	0.00	0.00	18.35	15.62	0.00	0.00	0.00	57.92	0.00
TRINITY_DN463498_c0_g1	0.00	0.00	0.00	0.00	0.00	0.00	0.00	0.00	0.00	0.00
TRINITY_DN4634_c0_g2	219.07	3713.32	4281.96	5346.83	11663.70	2704.58	2526.61	4034.84	29351.45	1349.98
TRINITY_DN4634_c0_g3	0.00	5.61	0.00	0.00	0.00	0.00	0.00	0.00	0.00	0.00
TRINITY_DN4634_c0_g4	0.00	0.00	0.00	3.95	12.49	2.65	0.00	0.00	12.37	1.19
TRINITY_DN4634_c1_g1	0.00	0.00	21.08	29.42	11.60	17.60	0.00	0.00	29.63	4.68
TRINITY_DN4634_c2_g1	1.24	5.90	17.42	23.49	25.22	20.05	6.01	12.85	100.27	0.00
TRINITY_DN4634_c3_g1	0.00	0.00	0.00	0.00	0.00	54.20	0.00	0.00	12.62	0.00
TRINITY_DN4634_c6_g1	1.61	5.66	24.36	9.13	44.72	10.67	0.00	3.73	17.69	3.91
TRINITY_DN463501_c0_g1	0.00	0.00	0.00	2.77	0.00	0.00	0.00	0.00	0.00	0.00
TRINITY_DN463501_c1_g1	0.00	2.61	7.50	2.70	4.04	3.12	0.00	0.00	7.84	2.32
TRINITY_DN463501_c2_g1	0.00	0.00	0.00	8.23	13.74	0.00	0.00	0.00	0.00	0.00
TRINITY_DN463503_c0_g1	0.00	0.91	0.00	2.02	5.63	1.09	1.01	0.00	10.63	0.00
TRINITY_DN463505_c0_g1	0.00	0.00	0.00	0.00	0.00	0.00	0.00	0.00	0.00	0.00
TRINITY_DN463507_c2_g1	0.00	0.00	0.00	0.00	0.00	0.00	0.00	2.40	0.00	0.00
TRINITY_DN463509_c0_g1	0.00	0.00	0.00	0.00	0.00	0.00	0.00	0.00	28.68	0.00
TRINITY_DN463509_c1_g1	0.00	0.00	0.00	6.04	20.50	0.00	0.00	0.00	0.00	0.00
TRINITY_DN46350_c0_g1	0.00	0.00	0.00	0.00	14.01	0.00	0.00	0.00	0.00	0.00
TRINITY_DN46350_c1_g1	0.00	0.00	0.00	2.84	0.00	0.00	0.00	0.00	8.81	0.00
TRINITY_DN463512_c0_g1	0.00	0.00	57.65	0.00	0.00	0.00	0.00	0.00	0.00	0.00
TRINITY_DN463513_c0_g1	0.00	0.00	0.00	0.00	0.00	0.00	0.00	0.00	0.00	0.00
TRINITY_DN463514_c0_g1	0.00	0.00	0.00	0.00	14.41	0.00	0.00	0.00	0.00	0.00
TRINITY_DN463515_c1_g1	0.00	0.00	0.00	0.00	0.00	0.00	0.00	0.00	0.00	0.00
TRINITY_DN463516_c0_g1	0.00	0.00	0.00	0.00	0.00	0.00	3.20	0.00	5.09	0.00
TRINITY_DN463517_c0_g1	0.00	0.00	4.87	0.00	4.99	1.63	1.49	0.00	62.80	0.00
TRINITY_DN463518_c1_g1	0.00	0.00	0.00	0.00	0.00	0.00	0.00	0.00	0.00	0.00
TRINITY_DN463518_c1_g2	0.00	0.00	0.00	0.00	18.90	0.00	0.00	0.00	0.00	0.00
TRINITY_DN463519_c0_g1	0.00	0.00	14.52	0.00	0.00	0.00	0.00	0.00	0.00	0.00
TRINITY_DN46351_c0_g1	0.00	0.00	0.00	0.00	18.44	0.00	0.00	0.00	0.00	0.00
TRINITY_DN46351_c0_g2	0.00	0.00	0.00	0.00	0.00	0.00	0.00	0.00	16.27	15.22
TRINITY_DN46351_c0_g3	0.00	0.00	0.00	2.19	0.00	0.00	0.00	0.00	0.00	0.00
TRINITY_DN463520_c0_g1	0.00	11.05	0.00	0.00	0.00	0.00	0.00	0.00	0.00	0.00
TRINITY_DN463521_c0_g1	0.00	0.00	18.70	0.00	0.00	0.00	0.00	0.00	0.00	0.00
TRINITY_DN463522_c0_g1	0.00	0.00	0.00	0.00	0.00	0.00	0.00	8.57	0.00	0.00
TRINITY_DN463523_c0_g1	0.00	0.00	0.00	0.00	0.00	0.00	0.00	0.00	0.00	0.00
TRINITY_DN463523_c0_g2	0.00	0.00	0.00	0.00	0.00	0.00	0.00	0.00	9.46	0.00
TRINITY_DN463524_c0_g1	0.00	0.00	0.00	5.48	0.00	0.00	0.00	0.00	0.00	0.00
TRINITY_DN463525_c0_g1	0.00	0.00	0.00	0.00	0.00	0.00	0.00	0.00	16.12	0.00
TRINITY_DN463525_c0_g2	0.00	0.00	3.36	0.00	0.00	0.00	0.00	3.01	6.36	0.00
TRINITY_DN463526_c0_g1	0.00	0.00	0.00	0.00	0.00	0.00	0.00	0.00	0.00	2.63
TRINITY_DN463527_c0_g1	0.00	0.00	0.00	0.00	0.00	0.00	0.00	0.00	0.00	0.00
TRINITY_DN463527_c1_g1	0.00	0.00	0.00	0.00	0.00	0.00	0.00	0.00	0.00	0.00
TRINITY_DN463528_c0_g1	0.00	0.00	0.00	0.00	0.00	0.00	0.00	0.00	0.00	0.00
TRINITY_DN46352_c0_g1	0.00	0.00	0.00	4.38	0.00	0.00	0.00	0.00	23.02	0.00
TRINITY_DN46352_c0_g2	0.00	0.00	0.00	0.00	0.00	0.00	0.00	0.00	0.00	0.00
TRINITY_DN463531_c0_g1	0.00	16.63	8.05	4.89	20.28	8.10	3.65	10.75	11.38	0.00
TRINITY_DN463533_c2_g1	0.00	0.00	0.00	0.00	0.00	0.00	0.00	0.00	0.00	0.00
TRINITY_DN463534_c0_g1	0.00	0.00	0.00	0.00	0.00	0.00	0.00	0.00	4.76	0.00
TRINITY_DN463536_c0_g1	0.00	0.00	0.00	17.84	0.00	0.00	0.00	0.00	22.49	0.00
TRINITY_DN463538_c0_g1	0.00	0.00	12.60	0.00	12.43	6.86	0.00	1.62	5.04	1.07
TRINITY_DN463539_c0_g1	0.00	1.17	0.00	0.87	5.79	2.82	0.00	1.31	4.09	0.00
TRINITY_DN46353_c0_g1	17.57	48.11	0.00	11.66	20.00	19.82	0.00	50.78	148.06	0.00
TRINITY_DN46353_c0_g2	0.00	0.00	0.00	0.00	0.00	0.00	0.00	16.75	17.50	0.00
TRINITY_DN463541_c0_g1	0.00	8.40	0.00	0.00	0.00	0.00	0.00	0.00	9.56	0.00
TRINITY_DN463544_c0_g1	0.00	0.00	0.00	3.78	6.29	0.00	0.00	0.00	0.00	0.00
TRINITY_DN463546_c0_g1	0.00	0.00	0.00	8.76	0.00	22.21	0.00	0.00	13.68	0.00
TRINITY_DN463547_c0_g1	0.00	0.00	0.00	0.00	0.00	0.00	0.00	0.00	0.00	0.00
TRINITY_DN463548_c0_g1	0.00	0.00	0.00	0.00	0.00	6.66	0.00	0.00	3.14	0.00
TRINITY_DN463548_c1_g1	7.69	0.00	0.00	0.00	0.00	0.00	0.00	0.00	0.00	0.00
TRINITY_DN463549_c0_g1	0.00	0.00	0.00	0.00	0.00	0.00	0.00	0.00	0.00	0.00
TRINITY_DN46354_c0_g1	0.00	0.00	0.00	0.00	0.00	0.00	0.00	0.00	0.00	0.00
TRINITY_DN46354_c0_g3	0.00	0.00	0.00	0.00	0.00	0.00	0.00	0.00	0.00	0.00
TRINITY_DN46354_c1_g1	0.00	0.00	0.00	0.00	0.00	0.00	0.00	0.00	26.35	0.00
TRINITY_DN46354_c2_g1	0.00	0.00	0.00	0.00	0.00	0.00	0.00	0.00	0.00	0.00
TRINITY_DN463552_c0_g1	0.00	0.00	0.00	0.00	0.00	0.00	0.00	0.00	0.00	0.00
TRINITY_DN463553_c0_g1	0.00	2.50	0.00	3.69	0.00	0.00	0.00	0.00	0.00	0.00
TRINITY_DN463553_c0_g2	0.00	5.79	0.00	8.46	0.00	0.00	0.00	0.00	0.00	0.00
TRINITY_DN463555_c0_g1	0.00	0.00	0.00	2.66	4.41	0.00	0.00	0.00	0.00	0.00
TRINITY_DN463557_c0_g1	0.00	0.00	0.00	0.00	0.00	0.00	0.00	3.83	0.00	0.00
TRINITY_DN463558_c0_g1	0.00	8.04	0.00	5.90	0.00	0.00	0.00	0.00	4.58	0.00
TRINITY_DN463559_c1_g1	0.00	0.00	3.35	0.00	3.38	0.00	0.00	3.00	9.52	0.00
TRINITY_DN463559_c2_g1	0.00	0.00	0.00	10.34	11.45	0.00	0.00	0.00	0.00	0.00
TRINITY_DN463559_c3_g1	0.00	0.00	0.00	0.00	0.00	0.00	0.00	0.00	0.00	0.00
TRINITY_DN463559_c4_g1	0.00	0.00	0.00	0.00	20.33	0.00	0.00	0.00	0.00	0.00
TRINITY_DN46355_c0_g1	0.00	0.00	0.00	0.00	12.33	0.00	0.00	0.00	0.00	0.00
TRINITY_DN46355_c0_g2	0.00	0.00	0.00	2.63	0.00	8.74	0.00	0.00	0.00	0.00
TRINITY_DN46355_c1_g1	0.00	18.04	0.00	0.00	0.00	0.00	0.00	0.00	0.00	0.00
TRINITY_DN463560_c0_g1	0.00	0.00	0.00	0.00	0.00	0.00	0.00	0.00	14.15	0.00
TRINITY_DN463561_c0_g1	0.00	0.00	0.00	0.00	0.00	0.00	22.42	0.00	0.00	0.00
TRINITY_DN463562_c0_g1	0.00	0.00	0.00	0.00	3.05	0.00	0.00	5.43	27.05	0.00
TRINITY_DN463563_c0_g1	0.00	0.00	0.00	0.00	0.00	0.00	0.00	0.00	0.00	0.00
TRINITY_DN463564_c0_g1	0.00	0.00	0.00	0.00	0.00	0.00	0.00	0.00	0.00	0.00
TRINITY_DN463564_c2_g1	0.00	0.00	0.00	0.00	0.00	0.00	0.00	0.00	0.00	0.00
TRINITY_DN463565_c0_g1	0.00	0.00	0.00	0.00	0.00	0.00	0.00	0.00	0.00	0.00
TRINITY_DN463566_c0_g1	0.00	0.00	0.00	0.00	0.00	11.55	0.00	0.00	0.00	0.00
TRINITY_DN463567_c0_g1	0.00	0.00	0.00	0.00	0.00	0.00	0.00	0.00	12.54	0.00
TRINITY_DN463570_c1_g1	0.00	0.00	0.00	0.61	0.00	0.00	0.00	0.00	0.96	0.00
TRINITY_DN463570_c3_g1	0.00	0.00	0.00	0.00	0.00	0.00	0.00	9.05	0.00	0.00
TRINITY_DN463570_c4_g1	0.00	0.00	0.00	0.00	0.00	0.00	0.00	0.00	0.00	0.00
TRINITY_DN463570_c6_g1	0.00	0.00	0.00	0.00	0.00	0.00	0.00	0.00	0.00	0.00
TRINITY_DN463571_c0_g1	0.00	0.00	0.00	0.00	0.00	0.00	0.00	0.00	0.00	0.00
TRINITY_DN463572_c0_g1	0.00	0.00	0.00	0.00	6.35	0.00	0.00	0.00	0.00	0.00
TRINITY_DN463573_c0_g1	0.00	0.00	2.58	0.00	0.00	0.00	0.00	0.00	56.85	0.00
TRINITY_DN463574_c0_g1	0.00	0.00	0.00	0.00	0.00	0.00	0.00	0.00	0.00	0.00
TRINITY_DN463574_c2_g1	0.00	0.00	0.00	0.00	0.00	0.00	0.00	0.00	0.00	0.00
TRINITY_DN463575_c0_g1	0.00	0.00	0.00	0.00	0.00	0.00	0.00	0.00	0.00	0.00
TRINITY_DN463577_c0_g1	0.00	0.00	0.00	0.00	0.00	0.00	0.00	0.00	0.00	0.00
TRINITY_DN463578_c0_g1	0.00	0.00	0.00	1.79	0.00	0.00	2.67	2.64	28.51	0.00
TRINITY_DN463578_c0_g2	0.00	0.00	0.00	0.00	0.00	0.00	0.00	0.00	0.00	0.00
TRINITY_DN463578_c1_g1	0.00	0.00	0.00	1.53	5.09	0.00	0.00	0.00	7.18	2.26
TRINITY_DN463578_c2_g1	0.00	0.00	0.00	0.00	0.00	0.00	0.00	0.00	0.00	0.00
TRINITY_DN463579_c0_g1	1.31	2.52	0.00	0.93	1.55	0.00	2.78	0.00	2.92	0.00
TRINITY_DN46357_c0_g1	0.00	0.00	0.00	0.00	33.23	0.00	0.00	29.19	0.00	0.00
TRINITY_DN46357_c1_g1	0.00	0.00	19.78	0.00	0.00	20.13	0.00	0.00	0.00	0.00
TRINITY_DN463580_c0_g1	0.00	0.00	0.00	0.00	0.00	0.00	0.00	0.00	0.00	0.00
TRINITY_DN463580_c0_g2	0.00	0.00	0.00	4.23	14.12	0.00	0.00	0.00	6.58	0.00
TRINITY_DN463581_c0_g1	0.00	0.00	0.00	0.00	12.64	6.36	0.00	0.00	11.05	0.00
TRINITY_DN463582_c0_g1	0.00	0.00	0.00	0.00	0.00	0.00	0.00	0.00	0.00	0.00
TRINITY_DN463585_c0_g1	0.00	0.00	3.73	0.00	0.00	0.00	0.00	0.00	0.00	0.00
TRINITY_DN463585_c1_g1	0.00	7.50	0.00	0.00	0.00	0.00	0.00	0.00	8.52	0.00
TRINITY_DN463585_c1_g2	0.00	0.00	0.00	0.00	8.63	0.00	0.00	0.00	10.06	0.00
TRINITY_DN463585_c2_g1	0.00	0.00	0.00	0.00	0.00	0.00	0.00	0.00	0.00	0.00
TRINITY_DN463585_c2_g2	0.00	0.00	2.51	0.00	5.09	0.00	0.00	2.28	0.00	0.00
TRINITY_DN463585_c3_g1	0.00	0.00	0.00	0.00	0.00	0.00	0.00	0.00	7.57	0.00
TRINITY_DN463585_c4_g1	0.00	0.00	0.00	5.92	0.00	0.00	0.00	0.00	4.59	0.00
TRINITY_DN463585_c5_g2	0.00	0.00	0.00	21.34	0.00	0.00	0.00	0.00	0.00	0.00
TRINITY_DN463585_c6_g1	0.00	0.00	0.00	0.00	0.00	0.00	0.00	0.00	10.01	0.00
TRINITY_DN463586_c0_g1	0.00	5.82	0.00	0.00	14.20	0.00	0.00	0.00	6.62	0.00
TRINITY_DN463587_c0_g1	0.00	0.00	16.84	0.00	0.00	0.00	0.00	0.00	0.00	0.00
TRINITY_DN463588_c0_g2	0.00	0.00	0.00	0.00	4.48	0.00	0.00	0.00	0.00	0.00
TRINITY_DN463592_c0_g1	0.00	0.00	0.00	0.00	0.00	0.00	0.00	0.00	0.00	0.00
TRINITY_DN463592_c1_g1	0.00	0.00	0.00	0.00	0.00	0.00	0.00	0.00	0.00	0.00
TRINITY_DN463592_c2_g1	0.00	0.00	0.00	2.76	0.00	4.59	0.00	0.00	0.00	0.00
TRINITY_DN463592_c3_g1	0.00	0.00	6.13	0.00	12.25	0.00	0.00	0.00	5.73	0.00
TRINITY_DN463594_c0_g1	0.00	0.00	52.44	99.63	0.00	0.00	0.00	9.61	52.01	12.51
TRINITY_DN463595_c0_g1	0.00	0.00	0.00	26.48	75.03	0.00	0.00	13.24	0.00	0.00
TRINITY_DN463596_c0_g1	0.00	0.00	0.00	0.00	0.00	0.00	0.00	0.00	0.00	0.00
TRINITY_DN463597_c0_g1	0.00	0.00	8.69	0.00	8.74	0.00	0.00	0.00	20.42	0.00
TRINITY_DN463598_c0_g1	0.00	1.02	0.00	0.00	0.00	0.00	3.40	0.00	9.70	0.00
TRINITY_DN463599_c0_g1	0.00	0.00	0.00	11.57	19.84	0.00	0.00	0.00	18.33	0.00
TRINITY_DN46359_c0_g1	0.00	13.98	0.00	5.12	5.84	0.00	0.00	0.00	50.24	0.00
TRINITY_DN46359_c1_g1	0.00	0.00	0.00	11.58	0.00	0.00	0.00	0.00	0.00	0.00
TRINITY_DN4635_c0_g1	5.70	48.86	157.98	124.40	318.64	91.52	59.43	63.46	450.23	15.74
TRINITY_DN4635_c13_g1	0.00	0.00	28.82	8.69	35.17	0.00	0.00	0.00	0.00	0.00
TRINITY_DN4635_c1_g1	0.00	0.00	0.00	0.00	0.00	0.00	0.00	0.00	0.00	0.00
TRINITY_DN4635_c1_g2	0.00	17.03	2.21	2.61	12.43	0.00	1.41	7.13	7.74	0.00
TRINITY_DN4635_c1_g3	4.48	39.02	140.21	40.60	282.42	59.00	20.08	42.96	130.77	10.36
TRINITY_DN4635_c22_g1	14.45	126.35	65.15	260.12	267.44	67.52	47.38	145.75	1059.53	44.98
TRINITY_DN4635_c23_g1	0.00	8.36	75.39	0.00	0.00	0.00	0.00	0.00	0.00	0.00
TRINITY_DN4635_c2_g1	2.09	38.60	60.32	51.21	102.88	41.40	22.21	22.97	130.45	6.52
TRINITY_DN4635_c2_g2	20.82	228.23	398.81	362.76	948.31	291.44	161.40	216.82	1631.44	61.17
TRINITY_DN4635_c3_g1	6.32	75.79	126.50	111.57	260.34	85.61	41.65	56.94	455.86	29.61
TRINITY_DN4635_c4_g1	0.00	7.05	76.87	12.79	43.11	25.30	9.52	5.72	18.78	0.00
TRINITY_DN4635_c5_g1	1.59	26.13	60.10	36.44	93.34	22.18	12.64	14.13	69.22	0.00
TRINITY_DN4635_c5_g2	0.00	0.00	0.00	11.95	10.15	0.00	0.00	0.00	0.00	0.00
TRINITY_DN4635_c5_g3	6.47	35.99	229.17	107.42	252.18	57.22	24.61	27.63	279.88	13.48
TRINITY_DN4635_c5_g4	0.00	12.11	0.00	5.81	0.00	0.00	0.00	0.00	0.00	28.63
TRINITY_DN4635_c9_g1	0.00	0.00	0.00	0.00	0.00	0.00	0.00	0.00	0.00	0.00
TRINITY_DN463600_c0_g1	0.00	0.00	1.48	1.83	2.20	1.48	1.36	1.38	1.43	0.00
TRINITY_DN463602_c0_g1	0.00	0.00	0.00	0.00	0.00	0.00	0.00	0.00	0.00	0.00
TRINITY_DN463606_c0_g1	0.00	0.00	0.00	0.00	0.00	0.00	0.00	0.00	0.00	0.00
TRINITY_DN463606_c1_g1	0.00	0.00	1.08	0.66	7.75	1.08	0.00	1.01	2.09	0.00
TRINITY_DN463608_c1_g1	0.00	0.00	0.00	0.00	0.00	0.00	13.98	0.00	21.93	0.00
TRINITY_DN463608_c3_g1	0.00	0.00	0.00	16.14	68.62	27.28	0.00	12.09	0.00	0.00
TRINITY_DN463609_c0_g1	0.00	7.38	0.00	0.00	0.00	0.00	0.00	0.00	0.00	0.00
TRINITY_DN46360_c0_g1	0.00	0.00	0.00	0.00	11.98	0.00	0.00	0.00	0.00	0.00
TRINITY_DN46360_c0_g2	0.00	5.06	20.61	6.13	0.00	11.25	5.57	4.48	33.32	0.00
TRINITY_DN463612_c0_g1	0.00	0.00	0.00	3.39	8.44	2.79	0.00	2.51	0.00	0.00
TRINITY_DN463613_c0_g1	0.00	0.00	0.00	0.00	0.00	0.00	0.00	0.00	0.00	0.00
TRINITY_DN463614_c1_g1	0.00	0.00	0.00	6.75	22.93	0.00	0.00	0.00	0.00	0.00
TRINITY_DN463615_c0_g1	0.00	0.00	0.00	3.64	0.00	0.00	0.00	0.00	5.66	0.00
TRINITY_DN463616_c1_g1	0.00	0.00	0.00	0.00	0.00	0.00	0.00	0.00	0.00	0.00
TRINITY_DN463616_c2_g1	0.00	0.00	0.00	9.80	0.00	0.00	0.00	0.00	0.00	0.00
TRINITY_DN463618_c0_g1	0.00	0.00	0.00	0.00	0.00	0.00	0.00	0.00	8.68	8.20
TRINITY_DN46361_c0_g1	0.00	2.82	0.00	3.57	24.74	0.00	0.00	2.52	13.32	0.00
TRINITY_DN46361_c1_g1	0.00	0.00	8.35	0.00	0.00	0.00	0.00	0.00	0.00	0.00
TRINITY_DN46361_c1_g2	0.00	5.58	20.26	0.00	17.02	0.00	0.00	9.22	8.96	0.00
TRINITY_DN463620_c0_g1	0.00	0.00	0.00	0.00	0.00	0.00	0.00	0.00	0.00	0.00
TRINITY_DN463621_c0_g1	0.00	0.00	3.61	2.20	0.00	0.00	0.00	0.00	3.41	0.00
TRINITY_DN463622_c0_g2	0.00	0.00	0.00	0.00	0.00	0.00	0.00	0.00	0.00	0.00
TRINITY_DN463622_c0_g3	0.00	0.01	0.00	0.00	0.00	0.00	0.00	0.00	0.00	0.00
TRINITY_DN463628_c0_g1	0.00	0.00	0.00	0.00	0.00	0.00	0.00	0.00	0.00	0.00
TRINITY_DN46362_c0_g1	0.00	0.00	4.17	0.00	4.20	0.00	0.00	0.00	0.00	0.00
TRINITY_DN46362_c0_g2	0.00	0.00	0.00	0.00	12.86	0.00	0.00	0.00	0.00	0.00
TRINITY_DN463630_c0_g1	0.00	4.56	0.00	1.68	13.95	0.00	0.00	0.00	5.24	0.00
TRINITY_DN463633_c0_g1	0.00	0.00	0.00	0.00	0.00	0.00	0.00	0.00	0.00	0.00
TRINITY_DN463633_c1_g1	0.00	0.00	0.00	3.39	0.00	0.00	0.00	0.00	0.00	0.00
TRINITY_DN463634_c0_g1	0.00	0.00	0.00	8.61	0.00	0.00	0.00	0.00	0.00	0.00
TRINITY_DN463635_c0_g1	0.00	0.00	0.00	2.13	0.00	0.00	0.00	0.00	0.00	0.00
TRINITY_DN463635_c1_g1	0.00	0.00	0.00	0.00	3.66	0.00	0.00	0.00	1.72	0.00
TRINITY_DN463636_c0_g1	0.00	0.00	2.80	0.00	0.00	0.00	0.00	0.00	0.00	0.00
TRINITY_DN463637_c1_g1	0.00	0.00	0.00	0.00	0.00	0.00	0.00	9.93	0.00	0.00
TRINITY_DN46363_c0_g1	0.00	0.00	119.95	10.29	0.00	0.00	0.00	0.00	16.32	0.00
TRINITY_DN463640_c0_g2	0.00	0.00	0.00	5.06	0.00	0.00	0.00	0.00	0.00	0.00
TRINITY_DN463640_c1_g1	0.00	0.00	0.00	0.00	0.00	0.00	0.00	0.00	0.00	7.24
TRINITY_DN463641_c0_g1	0.00	0.00	0.00	0.00	0.00	0.00	0.00	0.00	13.55	0.00
TRINITY_DN463641_c1_g1	0.00	1.10	0.00	0.82	5.44	0.00	0.00	0.00	5.13	1.22
TRINITY_DN463642_c0_g1	0.00	0.00	0.00	0.00	0.00	0.00	0.00	0.00	0.00	0.00
TRINITY_DN463643_c0_g1	0.00	1.81	4.37	5.35	6.67	2.19	2.00	1.99	18.82	0.00
TRINITY_DN463644_c0_g1	0.00	0.00	20.66	0.00	13.79	0.00	0.00	0.00	12.88	0.00
TRINITY_DN463645_c0_g1	0.00	0.00	0.00	0.00	6.18	0.00	0.00	0.00	17.33	0.00
TRINITY_DN463645_c1_g1	0.00	0.00	0.00	0.00	0.00	0.00	0.00	0.00	8.43	0.00
TRINITY_DN463646_c0_g1	0.00	0.00	0.00	0.00	0.00	0.00	0.00	0.00	0.00	0.00
TRINITY_DN463647_c0_g1	0.00	0.00	0.00	3248.68	0.00	0.00	47.38	15.36	17.82	26.47
TRINITY_DN463648_c0_g1	0.00	0.00	0.00	0.00	0.00	0.00	0.00	0.00	11.35	0.00
TRINITY_DN46364_c0_g1	8.04	89.54	160.42	138.51	245.14	109.90	51.76	72.96	290.54	9.02
TRINITY_DN46364_c0_g2	0.00	16.85	9.60	37.29	21.96	13.69	9.64	11.86	87.77	0.00
TRINITY_DN46364_c0_g3	0.00	6.64	0.00	4.89	0.00	5.35	0.00	2.50	25.44	0.00
TRINITY_DN463650_c0_g1	0.00	0.00	22.27	0.00	0.00	0.00	0.00	0.00	10.51	0.00
TRINITY_DN463652_c0_g1	0.00	0.00	0.00	0.00	0.00	8.01	14.18	0.00	7.42	0.00
TRINITY_DN463653_c0_g1	0.00	0.00	0.00	0.00	0.00	0.00	0.00	0.00	0.00	0.00
TRINITY_DN463654_c0_g1	0.00	0.00	0.00	9.32	0.00	0.00	27.67	0.00	14.71	0.00
TRINITY_DN463656_c0_g2	0.00	0.00	0.00	3.24	0.00	9.47	2.42	0.00	2.52	0.00
TRINITY_DN463660_c0_g1	0.00	0.00	0.00	0.00	0.00	11.91	0.00	0.00	5.52	0.00
TRINITY_DN463661_c0_g1	0.00	0.00	0.00	0.00	63.78	0.00	0.00	0.00	9.88	0.00
TRINITY_DN463661_c1_g1	0.00	0.00	0.00	0.00	7.17	0.00	0.00	0.00	0.00	0.00
TRINITY_DN463661_c2_g1	0.00	0.00	0.00	0.00	8.78	0.00	7.77	0.00	0.00	0.00
TRINITY_DN463663_c0_g1	0.00	0.00	0.00	0.00	0.00	0.00	0.00	0.00	0.00	0.00
TRINITY_DN463664_c0_g1	0.00	0.00	0.00	0.00	0.00	9.89	0.00	17.36	0.00	0.00
TRINITY_DN463665_c0_g1	0.00	0.00	0.00	7.30	56.26	0.00	0.00	0.00	10.44	0.00
TRINITY_DN463666_c0_g1	0.00	0.00	0.00	0.00	0.00	0.00	0.00	14.59	0.00	0.00
TRINITY_DN463666_c0_g2	0.00	7.42	2.34	2.95	5.58	0.00	6.02	1.48	5.68	0.00
TRINITY_DN463668_c0_g1	0.00	0.00	0.00	0.00	14.30	0.00	0.00	0.00	0.00	0.00
TRINITY_DN463668_c0_g2	0.00	0.00	0.00	0.00	0.00	0.00	16.45	16.93	88.30	0.00
TRINITY_DN463669_c0_g1	0.00	0.00	0.00	0.00	0.00	0.00	0.00	0.00	0.00	0.00
TRINITY_DN46366_c1_g1	0.00	11.82	13.52	4.62	30.96	3.21	2.73	2.70	24.99	0.00
TRINITY_DN46366_c1_g2	0.00	0.00	0.00	0.00	0.00	0.00	0.00	0.00	0.00	0.00
TRINITY_DN463670_c0_g1	0.00	3.83	0.00	0.00	0.00	0.00	0.00	0.00	4.36	0.00
TRINITY_DN463673_c2_g1	0.00	0.00	27.65	0.00	9.33	0.00	0.00	0.00	0.00	0.00
TRINITY_DN463674_c0_g1	0.00	0.00	0.00	3.99	0.00	0.00	0.00	0.00	0.00	0.00
TRINITY_DN463675_c0_g1	0.00	0.00	0.00	0.00	0.00	0.00	0.00	0.00	0.00	0.00
TRINITY_DN463675_c0_g3	0.00	0.00	0.00	0.00	0.00	0.00	0.00	0.00	0.00	0.00
TRINITY_DN463675_c1_g1	0.00	0.00	0.00	0.00	0.00	0.00	0.00	0.00	0.00	0.00
TRINITY_DN463675_c1_g2	0.00	0.00	0.00	0.00	0.00	0.00	0.00	0.00	0.00	0.00
TRINITY_DN463675_c1_g3	0.00	0.00	0.00	0.00	0.00	0.00	0.00	0.00	0.00	0.00
TRINITY_DN463675_c2_g1	0.00	0.00	0.00	0.00	0.00	0.00	0.00	0.00	0.00	0.00
TRINITY_DN463678_c0_g2	0.00	1.73	2.09	0.00	4.26	4.18	3.82	1.91	4.01	0.00
TRINITY_DN463679_c0_g1	0.00	0.00	0.00	0.00	10.45	0.00	0.00	0.00	0.00	4.63
TRINITY_DN463680_c0_g1	0.00	3.51	0.00	5.15	4.27	0.00	0.00	0.00	3.99	0.00
TRINITY_DN463680_c0_g3	0.00	0.00	0.00	0.00	0.00	0.00	0.00	0.00	0.00	0.00
TRINITY_DN463680_c1_g1	0.00	0.00	0.00	0.00	0.00	0.00	0.00	0.00	0.00	0.00
TRINITY_DN463680_c3_g1	0.00	0.00	0.00	0.00	0.00	0.00	0.00	0.00	0.00	0.00
TRINITY_DN463680_c4_g1	0.00	0.00	0.00	0.00	0.00	0.00	0.00	0.00	0.00	0.00
TRINITY_DN463681_c0_g1	3.92	0.00	0.00	0.00	4.71	9.44	0.00	0.00	0.00	0.00
TRINITY_DN463682_c0_g1	0.00	0.00	0.00	0.00	0.00	0.00	0.00	0.00	0.00	0.00
TRINITY_DN463683_c1_g1	0.00	0.00	0.00	0.00	0.00	0.00	0.00	0.00	0.00	0.00
TRINITY_DN463685_c0_g1	0.00	0.00	3.98	0.00	2.31	2.27	0.00	0.00	0.00	0.00
TRINITY_DN463686_c0_g1	0.00	0.00	0.00	0.00	0.00	0.00	0.00	0.00	0.00	0.00
TRINITY_DN463686_c1_g1	0.00	0.00	0.00	0.00	0.00	0.00	0.00	0.00	0.00	0.00
TRINITY_DN463687_c0_g1	0.00	0.00	0.00	4.46	0.00	0.00	0.00	0.00	1.40	0.00
TRINITY_DN463687_c1_g1	0.00	0.00	0.00	0.00	0.00	0.00	0.00	0.00	0.00	5.47
TRINITY_DN463688_c0_g1	0.00	0.00	19.19	11.57	0.00	39.22	17.16	0.00	18.33	0.00
TRINITY_DN463689_c0_g1	0.00	0.00	0.00	0.00	0.00	21.63	0.00	0.00	0.00	0.00
TRINITY_DN46368_c0_g1	0.00	0.00	0.00	0.00	14.75	7.44	0.00	0.00	39.86	0.00
TRINITY_DN46368_c1_g1	0.00	0.00	0.00	0.00	0.00	0.00	0.00	6.36	59.40	0.00
TRINITY_DN46368_c1_g2	0.00	0.00	19.87	0.00	24.32	0.00	0.00	0.00	7.35	0.00
TRINITY_DN46368_c2_g1	0.00	0.00	0.00	6.87	2.30	0.00	0.00	0.00	0.00	0.00
TRINITY_DN463691_c0_g1	0.00	0.00	0.00	2.71	4.50	0.00	0.00	0.00	4.21	0.00
TRINITY_DN463691_c1_g1	0.00	0.00	5.15	0.00	0.00	0.00	0.00	0.00	4.83	0.00
TRINITY_DN463693_c0_g1	0.00	0.00	0.00	0.00	0.00	0.00	0.00	0.00	0.00	0.00
TRINITY_DN463695_c0_g1	0.00	0.00	0.00	0.00	0.00	0.00	0.00	0.00	0.00	0.00
TRINITY_DN463696_c1_g1	0.00	14.11	16.97	10.23	52.57	0.00	15.13	0.00	32.25	0.00
TRINITY_DN463697_c0_g1	0.00	0.00	0.00	6.54	0.00	0.00	0.00	0.00	0.00	0.00
TRINITY_DN463698_c0_g1	0.00	0.00	0.00	0.00	0.00	0.00	0.00	0.00	0.00	0.00
TRINITY_DN463699_c0_g1	0.00	0.00	0.00	0.00	8.60	0.00	0.00	0.00	0.00	0.00
TRINITY_DN463699_c0_g2	0.00	0.00	16.16	2.45	4.07	4.06	3.66	3.59	7.61	0.00
TRINITY_DN46369_c0_g2	0.00	0.00	0.00	0.00	2.52	2.49	0.00	0.00	4.74	0.00
TRINITY_DN46369_c0_g3	0.00	0.00	0.00	5.12	14.91	0.00	22.96	0.00	0.00	0.00
TRINITY_DN46369_c0_g4	0.00	0.00	5.96	0.00	0.00	0.00	0.00	5.25	0.00	0.00
TRINITY_DN4636_c0_g1	0.00	22.42	95.50	42.40	111.82	35.82	30.57	23.99	235.97	0.00
TRINITY_DN4636_c0_g2	12.83	267.71	382.12	377.85	723.46	307.09	153.42	213.32	1190.30	55.25
TRINITY_DN4636_c0_g3	2.47	20.94	32.82	19.62	44.33	16.19	3.24	4.64	17.17	1.05
TRINITY_DN4636_c1_g1	8.19	0.00	27.89	32.62	9.21	25.30	0.00	7.40	87.05	0.00
TRINITY_DN4636_c1_g2	17.31	37.19	185.98	111.62	158.62	62.65	37.03	99.14	214.98	6.12
TRINITY_DN4636_c39_g1	0.00	0.00	0.00	0.00	0.00	0.00	0.00	0.00	0.00	0.00
TRINITY_DN4636_c41_g1	0.00	0.00	0.00	0.00	0.00	0.00	0.00	0.00	0.00	0.00
TRINITY_DN4636_c42_g1	0.00	0.00	0.00	5.76	0.00	0.00	0.00	0.00	0.00	0.00
TRINITY_DN4636_c6_g1	0.00	0.00	0.00	0.00	0.00	0.00	0.00	0.00	0.00	0.00
TRINITY_DN4636_c7_g1	0.00	34.07	8.86	46.78	92.07	28.43	12.75	14.92	241.26	14.93
TRINITY_DN463701_c1_g1	0.00	0.00	0.00	0.00	0.00	0.00	0.00	0.00	0.00	0.00
TRINITY_DN463702_c0_g1	0.00	0.00	0.00	0.00	0.00	2.70	0.00	0.00	0.00	0.00
TRINITY_DN463702_c1_g1	0.00	0.00	0.00	0.00	0.00	0.00	0.00	0.00	26.50	0.00
TRINITY_DN463702_c6_g1	0.00	2.78	0.00	2.05	20.38	6.76	0.00	0.00	6.38	0.00
TRINITY_DN463703_c0_g1	0.00	0.00	0.00	0.00	0.00	0.00	0.00	0.00	0.00	0.00
TRINITY_DN463704_c0_g1	0.00	0.00	18.44	11.02	18.66	9.35	8.25	0.00	52.08	0.00
TRINITY_DN463706_c0_g1	0.00	0.00	0.00	0.00	12.41	0.00	0.00	0.00	5.80	0.00
TRINITY_DN463707_c0_g1	0.00	0.00	0.00	0.00	0.00	0.00	0.00	0.00	0.00	0.00
TRINITY_DN463707_c1_g1	0.00	0.00	0.00	0.00	0.00	0.00	0.00	0.00	0.00	0.00
TRINITY_DN463709_c1_g1	0.00	0.00	2.25	6.42	0.00	0.00	0.00	0.00	0.00	0.00
TRINITY_DN46370_c0_g1	0.00	12.03	0.00	8.69	0.00	14.65	0.00	0.00	13.71	0.00
TRINITY_DN46370_c1_g1	0.00	0.00	0.00	0.00	29.82	0.00	0.00	0.00	27.62	0.00
TRINITY_DN46370_c2_g1	0.00	0.00	0.00	0.00	0.00	6.68	0.00	0.00	0.00	0.00
TRINITY_DN463710_c0_g1	0.00	0.00	0.00	9.62	0.00	0.00	0.00	0.00	0.00	0.00
TRINITY_DN463710_c4_g1	0.00	12.73	3.88	2.31	0.00	0.00	0.00	0.00	3.62	0.00
TRINITY_DN463712_c0_g1	0.00	0.00	0.00	6.31	0.00	0.00	0.00	0.00	0.00	0.00
TRINITY_DN463714_c0_g1	0.00	0.00	0.00	0.00	0.00	0.00	0.00	0.00	0.00	0.00
TRINITY_DN463717_c0_g1	0.00	0.00	0.00	0.00	0.00	0.00	0.00	0.00	0.00	0.00
TRINITY_DN46371_c0_g1	0.00	0.00	12.23	7.92	2.88	0.00	0.00	2.29	2.40	21.77
TRINITY_DN46371_c1_g2	0.00	0.00	11.16	0.00	16.78	0.00	0.00	0.00	10.44	0.00
TRINITY_DN46371_c2_g1	0.00	0.00	0.00	0.00	0.00	0.00	0.00	0.00	0.00	0.00
TRINITY_DN46371_c4_g1	0.00	0.00	9.87	0.00	40.04	10.02	0.00	0.00	0.00	0.00
TRINITY_DN46371_c7_g1	0.00	0.00	0.00	0.00	0.00	0.00	0.00	0.00	0.00	0.00
TRINITY_DN46371_c8_g1	0.00	0.00	0.00	14.84	0.00	0.00	0.00	27.17	14.26	0.00
TRINITY_DN46371_c9_g1	0.00	0.00	0.00	0.00	19.76	0.00	8.72	0.00	0.00	0.00
TRINITY_DN463720_c0_g1	0.00	0.00	11.78	0.00	0.00	0.00	0.00	0.00	0.00	0.00
TRINITY_DN463720_c0_g2	0.00	7.72	18.65	21.54	64.98	0.00	0.00	0.00	17.57	8.28
TRINITY_DN463720_c2_g1	0.00	0.00	0.00	0.00	0.00	0.00	0.00	0.00	11.84	0.00
TRINITY_DN463720_c2_g2	0.00	0.00	0.00	0.00	0.00	0.00	0.00	0.00	0.00	0.00
TRINITY_DN463720_c4_g1	0.00	0.00	0.00	0.00	0.00	0.00	0.00	0.00	0.00	0.00
TRINITY_DN463720_c6_g1	0.00	0.00	0.00	0.00	0.00	39.95	0.00	0.00	18.66	0.00
TRINITY_DN463720_c7_g1	0.00	0.00	0.00	0.00	0.00	0.00	0.00	0.00	0.00	0.00
TRINITY_DN463721_c0_g1	0.00	0.00	0.00	0.00	35.30	0.00	0.00	0.00	8.21	0.00
TRINITY_DN463721_c2_g1	0.00	0.00	0.00	0.00	0.00	0.00	0.00	0.00	0.00	0.00
TRINITY_DN463721_c3_g1	0.00	0.00	0.00	0.00	0.00	0.00	0.00	0.00	0.00	0.00
TRINITY_DN463722_c0_g1	0.00	0.00	0.00	0.00	0.00	0.00	0.00	0.00	0.00	0.00
TRINITY_DN463722_c0_g2	0.00	4.17	0.00	4.11	3.42	5.02	1.53	0.00	3.22	0.00
TRINITY_DN463724_c0_g1	0.00	0.00	36.02	2.73	0.00	0.00	0.00	0.00	16.93	0.00
TRINITY_DN463724_c1_g1	0.00	0.00	0.00	0.45	0.00	0.00	0.00	0.00	9.30	0.00
TRINITY_DN463726_c0_g1	0.00	0.00	0.00	0.00	0.00	9.72	0.00	0.00	0.00	0.00
TRINITY_DN463727_c0_g1	0.00	2.84	0.85	0.86	0.88	4.26	0.00	1.60	3.03	0.00
TRINITY_DN463728_c0_g1	0.00	0.00	0.00	0.00	0.00	0.00	0.00	14.99	0.00	0.00
TRINITY_DN463731_c1_g1	0.00	0.00	0.00	18.21	0.00	0.00	0.00	0.00	0.00	0.00
TRINITY_DN463738_c0_g1	0.00	0.00	0.00	0.00	0.00	0.00	0.00	0.00	0.00	0.00
TRINITY_DN463739_c0_g1	0.00	0.00	0.00	0.00	0.00	0.00	0.00	1.95	0.00	0.00
TRINITY_DN46373_c0_g1	0.00	0.00	0.00	0.00	7.79	0.00	0.00	0.00	0.00	0.00
TRINITY_DN463741_c2_g1	0.00	0.00	0.00	2.06	6.83	0.00	0.00	0.00	3.20	0.00
TRINITY_DN463742_c0_g1	0.00	0.00	0.00	9.40	31.64	0.00	0.00	0.00	16.48	0.00
TRINITY_DN463742_c2_g1	0.00	0.00	0.00	0.00	0.00	0.00	0.00	0.00	0.00	0.00
TRINITY_DN463742_c3_g1	0.00	0.00	13.30	2.68	0.00	0.00	0.00	0.00	0.00	0.00
TRINITY_DN463743_c0_g1	0.00	0.00	30.89	0.00	31.29	0.00	0.00	0.00	9.70	0.00
TRINITY_DN463744_c0_g1	0.00	0.00	0.00	0.00	0.00	0.00	0.00	0.00	0.00	0.00
TRINITY_DN463750_c0_g1	0.00	0.00	0.00	0.00	0.00	0.00	0.00	14.02	0.00	0.00
TRINITY_DN463751_c1_g1	0.00	0.00	0.00	5.82	0.00	0.00	0.00	0.00	4.51	0.00
TRINITY_DN463751_c3_g1	0.00	0.00	0.00	0.00	0.00	0.00	0.00	0.00	0.00	0.00
TRINITY_DN463752_c0_g1	0.00	1.63	13.78	4.83	2.01	3.94	0.00	0.00	9.45	0.00
TRINITY_DN463752_c1_g1	0.00	0.00	0.00	10.74	0.00	0.00	0.00	0.00	0.00	0.00
TRINITY_DN463752_c2_g1	0.00	0.00	0.00	0.00	0.00	0.00	0.00	0.00	0.00	0.00
TRINITY_DN463754_c0_g2	0.00	0.00	0.00	13.00	0.00	0.00	0.00	0.00	0.00	0.00
TRINITY_DN463755_c0_g1	0.00	0.00	0.00	0.00	0.00	11.30	0.00	0.00	0.00	0.00
TRINITY_DN463758_c0_g1	0.00	0.00	0.00	0.00	0.00	0.00	0.00	0.00	0.00	0.00
TRINITY_DN463758_c0_g2	0.00	0.00	0.00	0.00	0.00	0.00	0.00	0.00	0.00	0.00
TRINITY_DN463758_c1_g1	0.00	0.00	0.00	0.00	0.00	0.00	0.00	0.00	0.00	0.00
TRINITY_DN463759_c0_g1	0.00	0.00	0.00	0.00	0.00	0.00	0.00	0.00	3.96	0.00
TRINITY_DN463759_c1_g1	0.00	0.00	0.00	0.00	0.00	0.00	0.00	0.00	0.00	0.00
TRINITY_DN463760_c0_g1	0.00	0.00	0.00	0.00	0.00	0.00	0.00	0.00	0.00	0.00
TRINITY_DN463762_c0_g1	0.00	0.00	0.00	0.00	7.97	0.00	3.58	0.00	0.00	0.00
TRINITY_DN463764_c1_g1	0.00	0.00	0.00	3.86	12.86	0.00	0.00	0.00	0.00	0.00
TRINITY_DN463765_c0_g1	0.00	0.00	0.00	0.00	0.00	0.00	0.00	0.00	0.00	0.00
TRINITY_DN463766_c0_g1	0.00	0.00	0.00	0.00	0.00	0.00	0.00	0.00	0.00	0.00
TRINITY_DN463768_c1_g1	0.00	0.00	0.00	0.00	0.00	0.00	0.00	12.18	0.00	0.00
TRINITY_DN463769_c0_g1	0.00	3.93	15.97	0.00	0.00	0.00	0.00	0.00	0.00	2.86
TRINITY_DN46376_c0_g1	0.00	0.00	0.00	0.00	0.00	0.00	0.00	0.00	0.00	0.00
TRINITY_DN46376_c0_g2	0.00	0.00	0.00	0.00	0.00	0.00	0.00	0.00	0.00	0.00
TRINITY_DN463770_c0_g1	0.00	0.00	0.00	0.00	0.00	0.00	0.00	0.00	0.00	0.00
TRINITY_DN463771_c0_g1	0.00	0.00	0.00	0.00	6.84	0.00	6.18	9.12	0.00	0.00
TRINITY_DN463774_c0_g1	0.00	0.00	2.10	2.57	4.28	0.00	1.92	0.00	2.01	0.00
TRINITY_DN463774_c1_g1	0.00	0.00	0.00	0.00	0.00	0.00	0.00	0.00	0.00	0.00
TRINITY_DN463776_c0_g1	0.00	45.24	0.00	0.00	0.00	0.00	0.00	0.00	0.00	0.00
TRINITY_DN463777_c0_g1	0.00	0.00	0.00	0.00	18.70	6.28	0.00	0.00	0.00	0.00
TRINITY_DN463777_c1_g1	0.00	0.00	0.00	0.00	0.00	0.00	0.00	0.00	0.00	0.00
TRINITY_DN463778_c0_g1	0.00	0.00	0.00	0.00	9.94	0.00	17.53	0.00	0.00	8.71
TRINITY_DN463778_c0_g2	0.00	0.00	0.00	0.00	0.00	0.00	0.00	0.00	46.16	0.00
TRINITY_DN463779_c0_g1	0.00	0.00	18.37	0.00	27.54	18.74	0.00	0.00	26.67	0.00
TRINITY_DN463779_c1_g1	0.00	37.30	0.00	3318.29	21.91	13.84	0.00	0.00	16.53	61.05
TRINITY_DN463781_c0_g1	0.00	0.00	0.00	0.00	0.00	0.00	0.00	0.00	0.00	0.00
TRINITY_DN463781_c1_g1	0.00	0.00	0.00	0.00	0.00	0.00	0.00	0.00	0.00	0.00
TRINITY_DN463783_c0_g1	0.00	33.37	0.00	4.84	0.00	0.00	0.00	0.00	12.15	7.18
TRINITY_DN463784_c0_g1	0.00	5.32	6.42	1.96	16.23	6.45	0.00	0.00	9.14	0.00
TRINITY_DN463784_c1_g1	0.00	0.00	0.00	4.32	0.00	0.00	0.00	0.00	13.48	0.00
TRINITY_DN463785_c1_g1	0.00	0.00	0.00	0.00	0.00	0.00	0.00	0.00	0.00	0.00
TRINITY_DN463786_c0_g1	0.00	0.00	5.35	4.91	0.00	2.68	0.00	0.00	2.55	0.00
TRINITY_DN463788_c0_g1	0.00	0.00	0.00	0.00	9.12	18.30	0.00	0.00	0.00	0.00
TRINITY_DN46378_c0_g1	0.00	0.00	12.65	16.21	0.00	0.00	0.00	0.00	0.00	0.00
TRINITY_DN46378_c0_g2	0.00	0.00	0.00	0.00	11.10	0.00	0.00	0.00	0.00	0.00
TRINITY_DN463790_c0_g1	0.00	5.07	3.91	0.94	12.80	7.63	0.00	0.00	15.94	1.40
TRINITY_DN463791_c0_g1	0.00	4.68	2.90	5.66	9.19	3.92	2.27	2.76	6.52	0.65
TRINITY_DN463791_c0_g2	0.00	0.00	7.74	6.38	17.99	0.00	0.00	0.00	0.00	0.00
TRINITY_DN463791_c2_g1	0.00	0.00	0.00	0.00	36.78	0.00	0.00	0.00	0.00	0.00
TRINITY_DN463791_c4_g1	0.00	0.00	0.00	0.00	0.00	0.00	10.15	0.00	0.00	0.00
TRINITY_DN463791_c7_g1	0.00	0.00	0.00	0.00	0.00	0.00	0.00	0.00	0.00	0.00
TRINITY_DN463792_c0_g1	0.00	0.00	0.00	0.00	0.00	0.00	0.00	0.00	14.83	0.00
TRINITY_DN463792_c1_g1	0.00	0.00	0.00	2.92	0.00	3.17	4.36	1.46	7.01	2.90
TRINITY_DN463792_c1_g2	0.00	6.01	0.00	0.00	0.00	0.00	0.00	0.00	4.83	0.00
TRINITY_DN463792_c1_g3	0.00	0.00	0.00	0.00	0.00	0.00	0.00	0.00	0.00	0.00
TRINITY_DN463792_c2_g1	0.00	3.55	0.00	0.00	8.66	24.17	7.79	0.00	0.00	0.00
TRINITY_DN463792_c4_g1	0.00	0.00	0.00	0.00	0.00	0.00	0.00	0.00	9.83	0.00
TRINITY_DN463793_c0_g1	0.65	0.00	2.98	3.21	4.60	0.00	0.69	0.70	10.82	0.00
TRINITY_DN463793_c0_g2	0.00	3.90	2.60	8.58	23.73	0.00	0.00	0.00	20.63	0.00
TRINITY_DN463793_c0_g3	0.00	0.00	0.00	0.00	0.00	6.00	2.73	0.00	2.84	0.00
TRINITY_DN463793_c0_g4	0.00	0.00	0.00	0.00	4.03	0.00	0.00	0.00	3.79	0.00
TRINITY_DN463793_c1_g1	0.00	0.00	8.14	0.00	8.67	0.00	2.49	0.00	0.00	0.00
TRINITY_DN463793_c2_g1	0.00	0.00	0.00	1.26	0.00	0.00	0.00	0.00	0.00	0.00
TRINITY_DN463793_c3_g1	0.00	0.00	0.00	0.00	0.00	0.00	0.00	0.00	0.00	0.00
TRINITY_DN463794_c0_g1	0.00	0.00	0.00	4.19	0.00	0.00	0.00	0.00	0.00	0.00
TRINITY_DN463796_c0_g1	0.00	0.00	7.01	5.72	9.50	7.02	2.14	6.38	11.17	0.00
TRINITY_DN463798_c0_g1	0.00	6.04	1.82	7.81	5.57	7.28	0.00	3.35	8.75	0.00
TRINITY_DN463798_c0_g2	0.00	0.00	0.00	0.00	0.00	0.00	0.00	0.00	0.00	0.00
TRINITY_DN463798_c1_g1	0.00	0.00	0.00	0.00	20.14	0.00	0.00	5.90	0.00	0.00
TRINITY_DN463799_c0_g1	0.00	0.00	0.00	0.00	18.90	0.00	0.00	0.00	17.50	0.00
TRINITY_DN46379_c0_g1	0.00	0.00	84.19	8.07	0.00	0.00	35.97	0.00	38.15	0.00
TRINITY_DN46379_c0_g2	15.34	56.95	45.63	38.90	70.64	66.17	15.28	27.30	69.63	0.00
TRINITY_DN4637_c0_g1	4.44	30.35	57.47	39.95	137.95	45.10	9.79	35.14	182.06	9.44
TRINITY_DN4637_c0_g2	4.53	52.44	108.75	112.83	270.57	67.33	34.11	34.93	303.81	24.35
TRINITY_DN4637_c11_g1	0.00	16.02	41.84	10.35	45.99	8.74	8.25	0.00	52.32	0.00
TRINITY_DN4637_c1_g1	23.09	109.05	161.57	134.06	240.76	88.20	45.36	38.08	684.33	10.11
TRINITY_DN4637_c1_g2	4.70	101.86	284.95	193.45	290.53	135.96	89.40	76.01	895.96	20.02
TRINITY_DN4637_c20_g1	0.00	0.00	0.00	21.17	0.00	0.00	0.00	0.00	0.00	0.00
TRINITY_DN4637_c2_g2	0.00	0.00	18.65	13.05	9.44	9.45	0.00	8.26	26.35	0.00
TRINITY_DN4637_c2_g3	0.00	0.00	0.00	8.23	0.00	0.00	0.00	0.00	0.00	0.00
TRINITY_DN4637_c2_g4	0.00	0.00	21.82	0.00	0.00	11.10	0.00	19.45	52.31	0.00
TRINITY_DN4637_c32_g1	0.00	0.00	0.00	0.00	0.00	0.00	0.00	0.00	0.00	0.00
TRINITY_DN4637_c39_g1	0.00	0.00	0.00	0.00	0.00	0.00	0.00	0.00	0.00	0.00
TRINITY_DN4637_c3_g2	0.00	0.00	15.75	0.00	72.04	0.00	0.00	14.26	35.55	0.00
TRINITY_DN4637_c3_g3	0.24	36.31	69.01	31.49	86.62	30.33	23.76	17.65	100.13	3.22
TRINITY_DN4637_c40_g1	0.00	0.00	0.00	0.00	0.00	0.00	0.00	7.02	0.00	0.00
TRINITY_DN4637_c4_g1	0.00	0.00	0.00	4.99	0.00	0.00	0.00	0.00	45.02	0.00
TRINITY_DN4637_c5_g1	0.00	0.00	0.00	0.00	0.00	0.00	11.13	0.00	0.00	0.00
TRINITY_DN4637_c5_g2	0.00	26.25	0.00	0.00	0.00	0.00	0.00	0.00	9.94	0.00
TRINITY_DN4637_c7_g1	0.00	0.00	0.00	0.00	0.00	0.00	0.00	0.00	0.00	0.00
TRINITY_DN463800_c0_g1	0.00	0.00	0.00	0.00	13.58	0.00	0.00	0.00	0.00	0.00
TRINITY_DN463801_c0_g1	0.00	0.00	0.00	8.79	12.17	0.00	0.00	4.36	6.88	2.16
TRINITY_DN463802_c0_g1	0.00	0.00	35.33	0.00	0.00	11.94	0.00	0.00	0.00	0.00
TRINITY_DN463804_c0_g1	0.00	1.60	0.00	0.00	0.00	0.00	0.00	0.00	0.00	0.00
TRINITY_DN46380_c0_g1	0.00	5.34	0.00	7.11	4.24	3.24	0.00	0.00	5.15	0.00
TRINITY_DN46380_c0_g2	0.00	6.82	0.00	0.00	4.16	0.00	0.00	0.00	0.00	0.00
TRINITY_DN46380_c0_g3	0.00	0.00	19.01	11.45	0.00	0.00	0.00	0.00	0.00	0.00
TRINITY_DN46380_c1_g1	0.00	0.00	0.00	2.24	0.00	5.65	0.00	4.78	6.14	1.58
TRINITY_DN463813_c0_g1	1.15	0.00	6.62	1.63	5.44	0.00	0.00	2.46	3.84	0.00
TRINITY_DN463813_c1_g1	0.00	0.00	0.00	0.00	17.93	0.00	0.00	0.00	0.00	0.00
TRINITY_DN463815_c0_g1	0.00	0.00	0.00	0.00	0.00	0.00	0.00	0.00	12.00	0.00
TRINITY_DN463815_c1_g1	0.00	0.00	0.00	2.04	20.39	0.00	0.00	0.00	9.16	0.00
TRINITY_DN463817_c0_g2	0.00	0.00	0.00	0.00	40.66	0.00	17.61	0.00	18.84	0.00
TRINITY_DN463818_c0_g1	0.00	0.00	0.00	4.32	0.00	0.00	0.00	0.00	0.00	0.00
TRINITY_DN463818_c0_g2	0.00	0.00	0.00	0.00	0.00	0.00	0.00	0.00	0.00	0.00
TRINITY_DN463818_c0_g3	0.00	0.00	0.00	0.00	8.42	0.00	0.00	0.00	0.00	0.00
TRINITY_DN463818_c1_g1	0.00	0.00	8.58	0.00	0.00	4.32	0.00	0.00	0.00	0.00
TRINITY_DN463819_c0_g1	0.00	0.00	0.00	0.00	0.00	10.64	0.00	0.00	0.00	0.00
TRINITY_DN46381_c0_g1	0.00	0.00	0.00	0.00	11.53	0.00	0.00	0.00	0.00	0.00
TRINITY_DN46381_c1_g1	0.00	0.00	0.00	0.00	0.00	0.00	0.00	14.87	27.45	0.00
TRINITY_DN463820_c0_g1	0.00	0.00	10.74	3.24	0.00	5.41	0.00	4.73	30.18	4.78
TRINITY_DN463822_c0_g1	0.00	0.00	0.00	0.00	0.00	0.00	0.00	0.00	0.00	0.00
TRINITY_DN463824_c0_g1	0.00	0.00	0.00	0.00	7.30	0.00	3.93	0.00	14.08	0.00
TRINITY_DN463825_c0_g1	0.00	0.00	0.00	0.00	0.00	0.00	0.00	0.00	0.00	0.00
TRINITY_DN463828_c0_g1	0.00	0.00	0.00	0.00	0.00	0.00	0.00	0.00	0.00	0.00
TRINITY_DN463828_c0_g2	0.00	0.00	0.00	0.00	28.06	0.00	0.00	0.00	5.24	0.00
TRINITY_DN463828_c1_g1	0.00	0.00	6.99	2.87	7.19	1.16	0.00	0.00	15.82	1.07
TRINITY_DN463828_c2_g1	0.00	0.00	0.00	0.00	0.00	0.00	0.00	0.00	0.00	0.00
TRINITY_DN463828_c4_g1	0.00	0.00	0.00	6.62	0.00	0.00	0.00	0.00	20.88	0.00
TRINITY_DN463829_c0_g1	0.00	0.00	0.00	0.00	4.85	0.00	0.00	0.00	4.53	0.00
TRINITY_DN463829_c1_g1	0.00	0.00	16.14	0.00	0.00	0.00	0.00	0.00	0.00	0.00
TRINITY_DN46382_c0_g1	0.00	8.42	31.91	4.93	0.00	0.00	0.00	0.00	8.30	0.00
TRINITY_DN463830_c0_g1	0.00	0.00	0.00	0.67	0.00	0.00	0.00	0.00	0.00	0.00
TRINITY_DN463831_c0_g1	0.00	0.00	0.00	0.00	0.00	0.00	0.00	0.00	0.00	0.00
TRINITY_DN463832_c0_g1	0.00	0.00	0.00	0.00	0.00	0.00	0.00	0.00	0.00	0.00
TRINITY_DN463833_c0_g1	0.00	0.00	9.27	0.00	18.76	9.39	0.00	0.00	0.00	0.00
TRINITY_DN463834_c0_g2	0.00	0.00	0.00	0.00	0.00	0.00	0.00	0.00	0.00	0.00
TRINITY_DN463834_c1_g1	0.00	0.00	0.00	0.00	18.24	0.00	0.00	0.00	0.00	0.00
TRINITY_DN463834_c7_g1	0.00	0.00	0.00	0.00	20.16	0.00	0.00	0.00	32.42	0.00
TRINITY_DN463836_c0_g1	0.00	0.00	0.00	0.00	0.00	0.00	0.00	0.00	0.00	0.00
TRINITY_DN463838_c0_g1	0.00	0.70	0.00	0.00	0.86	0.00	0.00	0.00	0.81	0.00
TRINITY_DN463839_c0_g1	0.00	0.00	0.00	4.53	0.00	0.00	0.00	0.00	0.00	0.00
TRINITY_DN46383_c0_g1	0.45	2.55	2.04	7.74	6.32	2.54	3.76	0.48	26.89	0.47
TRINITY_DN46383_c0_g2	0.00	3.21	0.29	3.44	3.67	0.00	0.89	0.00	0.00	0.75
TRINITY_DN46383_c0_g3	0.00	0.00	5.58	2.57	10.01	6.97	3.84	0.00	6.74	1.28
TRINITY_DN46383_c0_g5	0.00	0.00	9.66	0.00	0.00	0.00	0.00	0.00	6.11	0.00
TRINITY_DN46383_c0_g6	0.00	0.00	0.00	0.00	21.40	0.00	12.72	2.98	0.00	0.00
TRINITY_DN463840_c0_g1	0.00	0.00	0.00	0.00	0.00	0.00	0.00	0.00	0.00	0.00
TRINITY_DN463842_c0_g1	0.00	22.69	0.00	0.00	13.90	19.17	12.16	0.00	0.07	0.00
TRINITY_DN463843_c0_g1	0.00	0.00	19.75	5.89	10.01	0.00	0.00	0.00	27.89	0.00
TRINITY_DN463844_c0_g1	6.64	0.00	3.95	2.40	0.00	3.98	0.00	0.00	14.90	0.00
TRINITY_DN463844_c0_g2	0.00	0.00	2.71	0.00	9.67	0.00	1.44	0.00	0.00	0.00
TRINITY_DN463844_c1_g1	0.00	0.00	0.00	0.00	21.26	0.00	0.00	0.00	0.00	0.00
TRINITY_DN463844_c2_g1	0.00	0.00	15.51	18.52	0.00	0.00	0.00	0.00	0.00	0.00
TRINITY_DN463844_c3_g1	0.00	0.00	0.00	0.00	0.00	0.00	0.00	0.00	0.00	0.00
TRINITY_DN463844_c5_g1	0.00	0.00	0.00	1.70	11.31	0.00	0.00	0.00	8.41	0.00
TRINITY_DN463844_c7_g1	0.00	2.84	0.00	6.28	0.00	3.45	0.00	3.08	3.25	0.00
TRINITY_DN463844_c9_g1	0.00	0.00	68.58	0.00	0.00	0.00	0.00	0.00	0.00	0.00
TRINITY_DN463845_c0_g1	0.00	0.00	16.35	0.00	0.00	5.49	0.00	0.00	5.11	0.00
TRINITY_DN463846_c0_g1	0.00	0.00	14.21	0.00	10.75	0.00	3.23	0.00	0.00	0.00
TRINITY_DN463848_c0_g1	0.00	0.00	0.00	4.96	0.00	0.00	0.00	0.00	7.78	0.00
TRINITY_DN463849_c0_g1	0.00	0.00	0.00	0.00	0.00	0.00	0.00	0.00	0.00	0.00
TRINITY_DN463849_c1_g1	0.00	0.00	0.00	0.00	0.00	0.00	0.00	0.00	0.00	0.00
TRINITY_DN46384_c0_g2	0.00	0.00	0.00	0.00	0.00	0.00	0.00	0.00	0.00	0.00
TRINITY_DN463852_c0_g1	0.00	0.00	0.00	0.00	0.00	0.00	0.00	0.00	0.00	0.00
TRINITY_DN463854_c0_g1	0.00	0.00	0.00	0.00	0.00	0.00	0.00	0.00	0.00	0.00
TRINITY_DN463855_c0_g1	0.00	0.00	0.00	0.00	26.80	0.00	0.00	0.00	12.44	0.00
TRINITY_DN463856_c2_g1	0.00	0.00	0.00	8.17	0.00	0.00	0.00	0.00	0.00	0.00
TRINITY_DN463858_c0_g1	0.00	0.00	0.00	0.00	0.00	0.00	0.00	0.00	8.03	0.00
TRINITY_DN463859_c0_g1	0.00	0.00	0.00	0.00	8.42	8.44	0.00	0.00	31.31	0.00
TRINITY_DN463860_c0_g1	0.00	0.00	0.00	0.00	0.00	0.00	0.00	0.00	0.00	0.00
TRINITY_DN463863_c0_g1	0.00	9.13	21.99	13.16	12.25	0.00	0.00	0.00	0.00	0.00
TRINITY_DN463863_c0_g2	0.00	0.00	23.83	0.00	0.00	0.00	0.00	0.00	0.00	0.00
TRINITY_DN463864_c0_g1	0.00	7.59	3.37	5.59	3.09	0.00	2.79	0.00	5.81	0.00
TRINITY_DN463864_c1_g1	0.00	0.00	0.00	11.12	0.00	0.00	0.00	0.00	0.00	0.00
TRINITY_DN463865_c0_g1	0.00	0.00	0.00	4.43	0.00	0.00	0.00	3.25	13.73	0.00
TRINITY_DN463867_c0_g1	0.00	0.00	0.00	0.00	0.00	0.00	0.00	0.00	0.00	0.00
TRINITY_DN463868_c0_g1	0.00	0.00	0.00	0.00	0.00	0.00	0.00	0.00	0.00	0.00
TRINITY_DN463868_c1_g1	0.00	0.00	0.00	4.28	2.78	5.51	0.00	0.00	10.46	8.71
TRINITY_DN463868_c1_g2	0.00	0.00	0.00	0.00	0.00	0.00	0.00	0.00	0.00	0.00
TRINITY_DN463868_c1_g3	0.00	0.00	0.00	0.00	0.00	0.00	0.00	0.00	0.00	0.00
TRINITY_DN463868_c4_g1	0.00	0.00	0.00	0.00	4.04	0.00	0.00	0.00	3.82	0.00
TRINITY_DN463868_c5_g1	0.00	0.00	0.00	0.00	0.00	0.00	0.00	0.00	0.00	0.00
TRINITY_DN463870_c1_g1	0.00	0.00	0.00	0.00	16.31	0.00	0.00	0.00	15.07	0.00
TRINITY_DN463873_c0_g1	0.00	0.00	9.53	0.00	0.00	0.00	0.00	0.00	0.00	0.00
TRINITY_DN463874_c0_g1	0.00	28.02	0.00	8.20	0.00	0.00	6.11	0.00	12.75	6.06
TRINITY_DN463875_c0_g1	0.00	0.00	0.95	0.00	2.78	0.00	0.00	0.00	13.49	0.00
TRINITY_DN463876_c0_g1	0.00	0.00	0.00	0.00	4.74	0.00	0.00	0.00	0.00	0.00
TRINITY_DN463877_c1_g1	0.00	0.00	2.92	0.00	5.91	0.00	0.00	10.53	5.55	0.00
TRINITY_DN463878_c0_g1	0.00	28.05	0.00	6.75	0.00	0.00	0.00	0.00	0.00	0.00
TRINITY_DN463879_c0_g1	0.00	1.83	11.05	4.06	0.00	0.00	4.04	4.03	14.82	0.00
TRINITY_DN46387_c0_g1	0.00	29.46	115.76	53.35	140.80	54.20	15.84	0.00	67.41	0.00
TRINITY_DN46387_c1_g1	0.00	0.00	16.25	0.00	0.00	0.00	0.00	14.73	15.77	0.00
TRINITY_DN46387_c2_g1	2.37	0.00	11.16	0.00	70.67	8.39	2.56	5.88	7.96	0.00
TRINITY_DN463880_c0_g1	0.00	0.00	11.21	11.31	11.39	0.00	0.00	0.00	0.00	0.00
TRINITY_DN463881_c0_g1	0.00	0.00	0.00	1.98	13.11	0.00	0.00	2.91	0.00	0.00
TRINITY_DN463883_c0_g1	0.00	1.74	4.61	1.69	19.23	4.20	0.00	0.00	31.71	0.00
TRINITY_DN463883_c1_g1	0.00	0.00	22.06	0.00	0.00	5.55	0.00	0.00	12.97	0.00
TRINITY_DN463884_c0_g1	0.00	0.00	0.00	0.00	7.18	4.71	2.15	0.00	0.00	0.00
TRINITY_DN463885_c0_g1	0.00	0.00	0.00	0.00	0.00	0.00	0.00	0.00	3.75	0.00
TRINITY_DN463885_c1_g1	0.00	0.00	0.00	10.59	0.00	0.00	0.00	0.00	0.00	0.00
TRINITY_DN463886_c0_g1	0.00	0.00	0.00	0.00	0.00	0.00	0.00	0.00	0.00	0.00
TRINITY_DN463887_c0_g1	0.00	0.00	15.80	3.89	0.00	10.57	0.00	6.00	33.23	0.00
TRINITY_DN463887_c1_g1	0.00	0.00	0.00	0.00	4.06	0.00	2.19	0.00	9.14	2.16
TRINITY_DN463888_c0_g1	0.00	0.00	5.35	0.00	21.45	0.00	0.00	4.71	0.00	0.00
TRINITY_DN46388_c1_g1	0.00	0.00	0.00	0.00	0.00	0.00	0.00	0.00	0.00	0.00
TRINITY_DN463890_c0_g1	0.00	0.00	0.00	0.00	0.00	0.00	0.00	0.00	0.00	0.00
TRINITY_DN463890_c0_g2	0.00	0.00	9.08	0.00	0.00	0.00	0.00	0.00	0.00	0.00
TRINITY_DN463890_c1_g1	0.00	0.00	0.00	0.00	0.00	0.00	0.00	0.00	0.00	0.00
TRINITY_DN463890_c3_g1	0.00	0.00	0.00	12.67	10.53	0.00	0.00	4.63	9.84	0.00
TRINITY_DN463890_c6_g1	0.00	5.93	7.17	6.55	7.22	7.20	0.00	0.00	19.29	0.00
TRINITY_DN463890_c7_g1	0.00	13.67	4.14	2.83	4.17	8.39	0.00	3.68	15.58	0.00
TRINITY_DN463890_c9_g1	0.00	0.00	0.00	0.00	0.00	0.00	0.00	0.00	0.00	0.00
TRINITY_DN463895_c1_g1	0.00	0.00	29.95	0.00	0.00	0.00	0.00	0.00	0.00	0.00
TRINITY_DN463896_c0_g1	0.00	0.00	0.00	0.00	0.00	0.00	0.00	0.00	4.46	0.00
TRINITY_DN463897_c0_g1	0.00	0.00	0.00	3.94	16.11	0.00	0.00	0.00	0.00	0.00
TRINITY_DN463898_c0_g1	0.00	0.00	0.00	0.00	2.10	0.00	0.00	0.00	9.32	0.00
TRINITY_DN463899_c0_g1	0.00	0.00	1.20	6.30	6.86	10.70	0.00	0.00	14.46	0.00
TRINITY_DN46389_c0_g1	0.00	24.40	14.62	36.18	60.03	0.00	0.00	13.24	41.74	13.04
TRINITY_DN4638_c0_g1	0.00	29.45	7.15	34.41	38.41	7.27	6.42	6.30	43.49	0.00
TRINITY_DN4638_c10_g1	0.00	0.00	0.00	0.00	18.90	0.00	0.00	0.00	0.00	0.00
TRINITY_DN4638_c1_g1	6.40	80.76	211.03	105.37	206.46	80.79	61.08	48.61	225.52	5.98
TRINITY_DN4638_c1_g2	0.00	3.84	6.94	0.00	3.86	0.00	0.00	6.33	0.00	0.00
TRINITY_DN4638_c3_g1	3.74	18.86	24.24	18.98	89.93	49.50	28.32	7.93	130.36	3.98
TRINITY_DN4638_c5_g1	0.00	0.00	0.00	0.00	0.00	9.86	0.00	0.00	17.97	0.00
TRINITY_DN4638_c7_g1	0.00	0.00	0.00	0.00	0.00	0.00	0.00	0.00	0.00	0.00
TRINITY_DN463900_c1_g1	0.00	0.00	0.00	0.00	0.00	0.00	0.00	0.00	0.00	0.00
TRINITY_DN463901_c1_g1	0.00	0.00	0.00	0.00	0.00	0.00	0.00	0.00	0.00	0.00
TRINITY_DN463902_c0_g1	0.00	0.00	0.00	0.00	0.00	0.00	10.31	0.00	21.68	0.00
TRINITY_DN463902_c1_g1	0.00	0.00	0.00	0.00	9.11	0.00	0.00	0.00	0.00	0.00
TRINITY_DN463903_c0_g1	0.00	0.00	0.00	0.00	0.00	0.00	0.00	0.00	0.00	0.00
TRINITY_DN463903_c0_g2	27.06	25.36	0.00	0.00	15.62	0.00	13.60	0.00	28.96	0.00
TRINITY_DN463903_c1_g1	0.00	0.00	11.35	0.00	0.00	0.00	0.00	0.00	0.00	0.00
TRINITY_DN463903_c2_g1	0.00	1.91	0.00	1.41	0.00	0.00	0.00	2.09	0.00	2.08
TRINITY_DN463903_c4_g1	0.00	8.43	0.00	0.00	0.00	0.00	0.00	0.00	0.00	0.00
TRINITY_DN463903_c5_g1	0.00	0.00	0.00	0.00	0.00	0.00	0.00	0.00	18.89	0.00
TRINITY_DN463903_c6_g1	0.00	0.00	0.00	0.00	0.00	0.00	0.00	0.00	0.00	0.00
TRINITY_DN463906_c0_g1	0.00	1.59	1.92	1.18	0.00	5.75	0.00	1.76	1.84	0.00
TRINITY_DN463906_c1_g1	0.00	0.00	14.09	0.00	4.11	6.05	0.00	0.00	5.80	1.83
TRINITY_DN463907_c0_g1	0.00	0.00	0.00	0.00	0.00	0.00	0.00	0.00	0.00	0.00
TRINITY_DN463910_c0_g1	0.00	0.00	0.00	0.00	0.00	0.00	0.00	0.00	0.00	0.00
TRINITY_DN463911_c0_g1	0.00	0.00	0.00	0.00	15.75	0.00	0.00	0.00	0.00	0.00
TRINITY_DN463912_c0_g1	0.00	0.00	0.00	0.00	0.00	0.00	0.00	0.00	0.00	0.00
TRINITY_DN463913_c0_g1	0.00	0.00	0.00	0.00	0.00	0.00	0.00	0.00	0.00	0.00
TRINITY_DN463913_c1_g1	0.00	6.39	7.80	0.00	0.00	0.00	0.00	0.00	0.00	0.00
TRINITY_DN463914_c0_g1	0.00	0.00	0.00	0.00	0.00	0.00	0.00	0.00	0.00	0.00
TRINITY_DN463917_c0_g1	0.00	0.00	0.00	0.00	0.00	0.00	0.00	0.00	0.00	0.00
TRINITY_DN463918_c0_g1	0.00	0.00	0.00	0.00	0.00	0.00	0.00	0.00	0.00	0.00
TRINITY_DN46391_c0_g1	0.00	0.00	16.68	0.00	32.83	0.00	0.00	0.00	52.23	0.00
TRINITY_DN46391_c1_g1	0.00	17.81	23.16	32.08	38.58	32.69	9.62	47.81	12.01	0.00
TRINITY_DN463922_c2_g1	81.51	51.76	13.39	1810.40	52.15	13.65	34.77	15.45	36.42	53.49
TRINITY_DN463922_c3_g1	0.00	0.00	0.00	15.70	26.64	0.00	0.00	0.00	0.00	0.00
TRINITY_DN463923_c0_g1	0.00	0.00	0.00	0.00	0.00	0.00	0.00	0.00	0.00	0.00
TRINITY_DN463924_c0_g1	0.00	0.00	0.00	0.00	0.00	0.00	0.00	0.00	0.00	0.00
TRINITY_DN463925_c0_g1	0.00	0.00	2.98	0.00	0.00	0.00	0.00	5.36	2.83	0.00
TRINITY_DN463926_c0_g1	0.00	0.00	0.00	0.00	2.52	1.22	0.00	0.00	1.19	0.00
TRINITY_DN463926_c1_g1	0.00	50.93	0.00	0.00	12.52	0.00	0.00	0.00	0.00	0.00
TRINITY_DN463927_c0_g1	0.00	0.00	0.00	0.00	0.00	0.00	0.00	0.00	0.00	0.00
TRINITY_DN463927_c1_g1	0.00	0.00	0.00	0.00	0.00	0.00	0.00	0.00	0.00	0.00
TRINITY_DN463929_c1_g1	0.00	0.00	0.00	0.00	0.00	0.00	0.00	0.00	0.00	0.00
TRINITY_DN46392_c0_g1	0.00	0.00	0.00	0.00	0.00	23.53	0.00	0.00	0.00	0.00
TRINITY_DN46392_c0_g2	0.00	0.00	0.00	0.00	0.00	0.00	0.00	0.00	0.00	0.00
TRINITY_DN463931_c0_g1	0.00	12.20	0.00	4.45	0.00	0.00	0.00	0.00	6.93	0.00
TRINITY_DN463932_c0_g1	0.00	0.00	0.00	0.00	0.00	0.00	0.00	0.00	0.00	0.00
TRINITY_DN463933_c1_g1	0.00	0.00	0.00	0.00	0.00	0.00	0.00	0.00	0.00	0.00
TRINITY_DN463934_c2_g1	0.00	0.00	0.00	0.00	1.75	0.00	0.00	0.00	0.00	0.00
TRINITY_DN463935_c0_g1	0.00	0.00	0.00	1.00	0.00	0.00	0.00	0.00	3.65	0.00
TRINITY_DN463935_c1_g1	0.00	0.00	0.00	1.79	0.00	0.00	0.00	0.00	0.00	0.00
TRINITY_DN463938_c0_g1	0.00	0.00	15.87	10.39	17.80	0.00	0.00	14.37	30.15	0.00
TRINITY_DN463938_c1_g1	0.00	0.00	0.00	0.00	9.54	19.61	16.87	0.00	10.07	0.00
TRINITY_DN463938_c3_g1	4.65	0.00	0.00	0.00	0.00	0.00	0.00	4.90	0.00	0.00
TRINITY_DN463938_c5_g1	0.00	0.00	0.00	0.00	0.00	0.00	17.45	0.00	0.00	0.00
TRINITY_DN463938_c6_g1	0.00	0.00	0.00	0.00	0.00	0.00	0.00	0.00	0.00	0.00
TRINITY_DN463939_c0_g1	0.00	0.00	0.00	0.00	0.00	0.00	0.00	0.00	0.00	0.00
TRINITY_DN46393_c0_g1	0.00	0.00	0.00	0.00	0.00	0.00	14.59	0.00	0.00	0.00
TRINITY_DN46393_c1_g1	0.00	0.00	3.87	0.00	0.00	0.00	0.00	6.90	0.00	0.00
TRINITY_DN46393_c1_g2	0.00	0.00	0.00	0.00	0.00	0.00	0.00	0.00	4.32	0.00
TRINITY_DN46393_c2_g1	0.00	0.00	0.00	0.00	0.00	0.00	0.00	0.00	0.00	0.00
TRINITY_DN46393_c3_g1	0.00	0.00	0.00	2.23	7.37	7.34	0.00	0.00	24.31	0.00
TRINITY_DN463940_c0_g1	0.00	0.00	28.82	0.00	0.00	0.00	0.00	0.00	13.71	0.00
TRINITY_DN463943_c0_g1	0.00	0.00	0.00	2.33	0.00	0.00	0.00	6.84	0.00	0.00
TRINITY_DN463943_c1_g1	0.00	5.21	0.00	0.00	0.00	0.00	0.00	0.00	0.00	0.00
TRINITY_DN463943_c2_g1	0.00	0.00	0.00	0.00	0.00	0.00	0.00	0.00	0.00	0.00
TRINITY_DN463944_c0_g1	5.55	0.00	0.00	0.00	9.97	0.00	0.00	0.00	0.00	4.41
TRINITY_DN463947_c0_g1	0.00	0.00	0.00	0.00	6.52	0.00	0.00	0.00	9.19	0.00
TRINITY_DN463948_c0_g1	0.00	0.00	0.00	0.00	0.00	0.00	0.00	0.00	0.00	0.00
TRINITY_DN463949_c0_g1	0.00	0.00	0.00	0.00	0.00	0.00	0.00	0.00	0.00	0.00
TRINITY_DN46394_c0_g1	0.00	0.00	0.00	0.00	0.00	0.00	0.00	0.00	0.00	0.00
TRINITY_DN46394_c0_g3	0.00	0.00	0.00	0.00	0.00	0.00	0.00	16.61	0.00	0.00
TRINITY_DN46394_c0_g4	0.00	0.00	0.00	0.00	0.00	0.00	0.00	0.00	0.00	0.00
TRINITY_DN46394_c3_g1	0.00	0.00	0.00	0.00	0.00	0.00	0.00	0.00	0.00	16.91
TRINITY_DN46394_c4_g1	0.00	0.00	0.00	0.00	0.00	0.00	0.00	0.00	0.00	0.00
TRINITY_DN46394_c5_g1	0.00	0.00	0.00	0.00	0.00	0.00	0.00	0.00	0.00	0.00
TRINITY_DN463951_c0_g2	0.00	0.00	0.00	19.36	32.91	0.00	0.00	0.00	0.00	0.00
TRINITY_DN463952_c1_g1	0.00	0.00	0.00	0.00	0.00	0.00	0.00	0.00	0.00	0.00
TRINITY_DN463953_c0_g1	0.00	21.19	0.00	0.00	0.00	0.00	0.00	0.00	24.18	0.00
TRINITY_DN463955_c0_g2	0.00	0.00	0.00	0.00	0.00	0.00	0.00	0.00	0.00	0.00
TRINITY_DN463956_c0_g1	0.00	6.46	0.00	0.00	0.00	39.70	0.00	0.00	0.00	0.00
TRINITY_DN463957_c0_g1	0.00	0.00	0.00	0.00	0.00	0.00	0.00	0.00	0.00	0.00
TRINITY_DN463957_c1_g1	0.00	0.00	0.00	16.83	14.30	0.00	0.00	0.00	13.31	0.00
TRINITY_DN463958_c0_g1	0.00	0.00	0.00	0.00	11.84	12.90	0.00	0.00	0.00	0.00
TRINITY_DN463958_c1_g1	0.00	0.00	0.00	0.00	32.26	0.00	0.00	0.00	0.00	0.00
TRINITY_DN463959_c0_g1	0.00	0.00	0.00	0.00	0.00	15.21	0.00	0.00	0.00	0.00
TRINITY_DN463959_c0_g2	0.00	0.00	0.00	11.87	0.00	0.00	0.00	0.00	0.00	0.00
TRINITY_DN463959_c0_g3	0.00	0.00	0.00	0.00	0.00	0.00	0.00	0.00	0.00	0.00
TRINITY_DN463959_c1_g1	0.00	0.00	5.00	0.00	0.00	0.00	0.00	0.00	4.69	0.00
TRINITY_DN46395_c0_g1	0.00	0.00	0.00	7.37	2.12	20.31	0.00	0.00	34.67	0.00
TRINITY_DN46395_c0_g2	0.00	23.57	50.30	27.32	101.04	3.72	13.52	22.09	15.65	2.55
TRINITY_DN463961_c0_g2	0.00	0.00	0.00	0.00	0.00	0.00	0.00	0.00	4.22	0.00
TRINITY_DN463961_c2_g1	0.00	0.00	0.00	25.59	7.13	0.00	0.00	0.00	0.00	0.00
TRINITY_DN463961_c3_g1	0.00	0.00	0.00	0.00	0.00	0.00	0.00	0.00	0.00	0.00
TRINITY_DN463961_c5_g1	0.00	0.00	10.77	0.00	8.19	8.10	0.00	0.00	0.00	0.00
TRINITY_DN463961_c6_g1	0.00	0.00	0.00	0.00	0.00	0.00	0.00	0.00	0.00	12.03
TRINITY_DN463962_c0_g1	0.00	0.00	0.00	0.00	0.00	19.43	0.00	0.00	0.00	0.00
TRINITY_DN463963_c0_g1	0.00	0.00	0.00	0.00	28.95	0.00	0.00	0.00	8.99	0.00
TRINITY_DN463964_c0_g1	0.00	0.00	0.00	0.00	0.00	0.00	0.00	0.00	0.00	0.00
TRINITY_DN463964_c1_g1	0.00	0.00	0.00	0.00	0.00	0.00	0.00	0.00	0.00	0.00
TRINITY_DN463965_c0_g1	0.00	0.00	0.00	0.00	0.00	0.00	0.00	0.00	0.00	0.00
TRINITY_DN463967_c0_g1	0.00	0.00	0.00	0.00	0.00	0.00	0.00	0.00	0.00	0.00
TRINITY_DN463967_c1_g1	0.00	13.37	0.00	0.00	0.00	0.00	0.00	0.00	30.35	0.00
TRINITY_DN463968_c0_g1	0.00	3.40	0.00	4.99	0.00	0.00	0.00	0.00	0.00	0.00
TRINITY_DN463969_c0_g1	0.00	0.00	0.00	0.00	0.00	0.00	0.00	0.00	0.00	0.00
TRINITY_DN46396_c0_g1	0.00	3.02	0.00	2.23	22.10	0.00	2.93	6.52	15.30	0.00
TRINITY_DN46396_c0_g2	0.00	24.38	0.00	5.89	0.00	0.00	0.00	0.00	28.11	0.00
TRINITY_DN463970_c0_g1	0.00	11.73	14.23	0.00	4.76	4.77	4.29	0.00	0.00	4.22
TRINITY_DN463972_c0_g1	0.00	0.00	0.00	0.00	0.00	0.00	14.48	0.00	0.00	0.00
TRINITY_DN463973_c0_g1	0.00	0.00	0.00	5.52	0.00	0.00	0.00	0.00	0.00	0.00
TRINITY_DN463976_c0_g2	0.00	0.00	0.00	0.00	29.57	0.00	0.00	0.00	0.00	0.00
TRINITY_DN463977_c0_g1	0.00	0.00	0.00	0.00	3.85	0.00	0.00	0.00	0.00	0.00
TRINITY_DN463977_c1_g1	0.00	0.00	0.00	0.00	0.00	0.00	0.00	0.00	0.00	0.00
TRINITY_DN463978_c0_g1	0.00	0.00	0.00	0.00	0.00	0.00	0.00	0.00	0.00	0.00
TRINITY_DN463979_c0_g1	0.00	0.00	0.00	0.00	28.48	0.00	0.00	8.31	0.00	0.00
TRINITY_DN46397_c0_g1	0.00	0.00	0.00	0.00	0.00	0.00	0.00	0.00	0.00	0.00
TRINITY_DN46397_c0_g2	0.00	0.00	9.27	0.00	0.00	0.00	0.00	0.00	0.00	0.00
TRINITY_DN463981_c0_g1	0.00	0.00	0.00	0.00	0.00	0.00	0.00	0.00	0.00	0.00
TRINITY_DN463983_c0_g1	0.00	0.00	0.00	1.93	0.00	0.00	0.00	0.00	3.00	0.00
TRINITY_DN463983_c1_g1	0.00	0.00	0.00	0.00	0.00	0.00	0.00	0.00	0.00	0.00
TRINITY_DN463983_c2_g1	0.00	0.00	0.00	3.90	0.00	2.12	0.00	1.94	12.21	0.00
TRINITY_DN463984_c0_g1	0.00	0.00	7.87	3.54	15.41	4.51	0.00	4.18	13.07	0.00
TRINITY_DN463985_c0_g1	0.00	0.00	0.00	0.00	0.00	0.00	0.00	0.00	0.00	0.00
TRINITY_DN463988_c0_g1	0.00	0.00	0.00	7.42	0.00	0.00	0.00	0.00	0.00	0.00
TRINITY_DN463988_c1_g1	0.00	0.00	0.00	0.00	0.00	0.00	0.00	0.00	0.00	0.00
TRINITY_DN46398_c0_g1	0.00	0.00	0.00	0.00	0.00	0.00	0.00	0.00	0.00	0.00
TRINITY_DN46398_c1_g2	0.00	0.00	0.00	0.00	0.00	0.00	0.00	0.00	0.00	0.00
TRINITY_DN463990_c0_g1	0.00	0.00	0.00	3.43	0.00	0.00	0.00	5.01	5.32	0.00
TRINITY_DN463991_c0_g1	2.18	0.00	0.00	1.56	0.00	7.69	2.34	0.00	12.21	0.00
TRINITY_DN463992_c0_g1	0.00	0.00	20.91	0.00	0.00	0.00	11.36	0.00	7.86	3.72
TRINITY_DN463993_c0_g1	0.00	0.00	0.00	2.16	0.00	0.00	3.90	0.00	3.66	0.00
TRINITY_DN463993_c1_g1	0.00	0.00	7.60	0.00	0.00	7.68	0.00	0.00	0.00	0.00
TRINITY_DN463993_c4_g1	0.00	0.00	0.00	0.00	0.00	0.00	0.00	0.00	25.02	0.00
TRINITY_DN463993_c5_g1	0.00	0.00	13.67	0.00	0.00	0.00	0.00	0.00	0.00	0.00
TRINITY_DN463994_c0_g1	0.00	3.90	0.00	6.06	17.16	0.00	0.00	0.00	15.03	0.00
TRINITY_DN463994_c1_g1	0.00	12.62	12.19	5.58	21.97	0.00	6.07	5.48	20.70	2.73
TRINITY_DN463995_c0_g1	0.00	0.00	0.00	0.00	29.90	0.00	0.00	0.00	17.81	0.00
TRINITY_DN463996_c0_g1	0.00	0.00	0.00	0.00	0.00	0.00	0.00	0.00	0.00	0.00
TRINITY_DN463996_c1_g1	0.00	0.00	0.00	0.00	0.00	0.00	0.00	0.00	0.00	0.00
TRINITY_DN463998_c1_g1	0.00	0.00	0.00	0.00	0.00	0.00	16.35	0.00	17.50	0.00
TRINITY_DN463999_c0_g1	0.00	0.00	0.00	0.00	14.65	0.00	0.00	0.00	13.60	0.00
TRINITY_DN4639_c0_g1	2.32	23.70	75.05	50.69	108.75	88.04	13.04	18.88	201.38	18.58
TRINITY_DN4639_c1_g1	0.00	0.00	0.81	1.50	3.34	0.00	0.00	0.00	0.00	0.00
TRINITY_DN463_c0_g1	25.57	606.19	230.71	467.68	759.75	160.26	325.52	686.40	4484.50	26.12
TRINITY_DN463_c0_g3	4.02	75.22	4.49	35.45	103.95	0.00	36.98	11.96	231.16	11.27
TRINITY_DN463_c0_g4	0.00	6.32	29.81	11.80	60.23	21.39	13.80	8.83	37.40	0.00
TRINITY_DN463_c1_g1	0.00	0.00	0.00	0.00	19.84	0.00	0.00	0.00	0.00	0.00
TRINITY_DN464001_c0_g1	0.00	0.00	7.45	0.00	0.00	0.00	0.00	0.00	13.94	0.00
TRINITY_DN464003_c0_g1	0.00	0.00	0.00	0.00	0.00	0.00	0.00	0.00	3.16	0.00
TRINITY_DN464004_c0_g1	0.00	5.60	0.00	0.00	34.22	6.90	0.00	0.00	0.00	0.00
TRINITY_DN464004_c1_g1	0.00	4.03	14.68	14.79	0.00	4.93	0.00	0.00	22.96	0.00
TRINITY_DN464004_c2_g1	0.00	0.00	0.00	0.00	0.00	0.00	0.00	0.00	18.16	0.00
TRINITY_DN464005_c0_g1	0.00	0.00	0.00	0.00	10.62	0.00	0.00	0.00	39.51	0.00
TRINITY_DN464006_c0_g1	0.00	0.00	0.00	0.00	0.00	0.00	0.00	0.00	0.00	0.00
TRINITY_DN464008_c1_g1	0.00	0.00	33.38	10.07	0.00	0.00	0.00	0.00	0.00	0.00
TRINITY_DN464009_c0_g2	0.00	0.00	0.00	0.00	0.00	0.00	0.00	0.00	0.00	0.00
TRINITY_DN46400_c0_g1	0.00	0.00	0.00	0.00	4.93	0.00	0.00	0.00	9.22	0.00
TRINITY_DN46400_c0_g2	0.00	0.00	0.00	0.00	0.00	0.00	6.59	0.00	0.00	0.00
TRINITY_DN46400_c0_g3	0.00	0.00	0.00	0.00	0.00	0.00	0.00	0.00	0.00	0.00
TRINITY_DN46400_c1_g1	0.00	0.00	0.00	0.00	0.00	0.00	0.00	0.00	32.82	0.00
TRINITY_DN46400_c4_g1	0.00	0.00	0.00	0.00	0.00	0.00	0.00	0.00	0.00	0.00
TRINITY_DN46400_c6_g1	0.00	0.00	0.00	0.00	16.90	0.00	0.00	0.00	0.00	0.00
TRINITY_DN464010_c0_g1	0.00	0.00	0.00	0.00	0.00	0.00	0.00	0.00	0.00	0.00
TRINITY_DN464010_c1_g1	0.00	0.00	0.00	0.00	0.00	0.00	0.00	0.00	0.00	0.00
TRINITY_DN464011_c0_g1	0.00	0.00	0.00	0.00	0.00	0.00	0.00	0.00	0.00	0.00
TRINITY_DN464014_c0_g1	0.00	0.00	0.00	0.00	0.00	0.00	0.00	0.00	11.20	0.00
TRINITY_DN464015_c0_g1	0.00	0.00	37.40	0.00	19.24	0.00	0.00	0.00	0.00	0.00
TRINITY_DN464017_c0_g1	0.00	0.00	0.00	6.11	0.00	0.00	0.00	4.46	10.11	0.00
TRINITY_DN464018_c0_g2	0.00	0.00	0.00	0.00	0.00	0.00	0.00	0.00	9.40	0.00
TRINITY_DN464018_c2_g1	0.00	2.61	0.00	9.60	0.00	3.16	0.00	0.00	0.00	0.00
TRINITY_DN464019_c0_g1	0.00	2.13	0.00	0.00	5.23	0.00	0.00	0.00	0.00	0.00
TRINITY_DN46401_c0_g1	0.00	0.00	17.28	0.00	0.00	0.00	0.00	0.00	0.00	0.00
TRINITY_DN46401_c0_g2	0.00	6.14	14.85	238.12	10.22	12.85	0.00	0.00	25.67	0.00
TRINITY_DN46401_c1_g1	0.00	0.00	0.00	28.00	49.90	29.57	12.71	7.41	85.76	0.00
TRINITY_DN46401_c1_g2	0.00	0.00	0.00	26.71	0.00	0.00	0.00	13.59	12.82	0.00
TRINITY_DN46401_c1_g3	0.00	0.00	0.00	0.00	43.24	0.00	12.60	0.00	7.53	25.08
TRINITY_DN46401_c5_g1	0.00	0.00	0.00	0.00	0.00	0.00	0.00	0.00	0.00	0.00
TRINITY_DN46401_c6_g1	0.00	0.00	0.00	0.00	0.00	0.00	0.00	0.00	0.00	0.00
TRINITY_DN46401_c7_g2	0.00	12.41	0.00	0.00	0.00	0.00	0.00	0.00	0.00	0.00
TRINITY_DN464020_c1_g1	0.00	0.00	0.00	0.00	30.73	0.00	0.00	0.00	0.00	0.00
TRINITY_DN464020_c2_g1	0.00	0.00	14.07	0.00	0.00	0.00	0.00	0.00	13.39	0.00
TRINITY_DN464021_c0_g1	0.00	0.00	0.00	0.00	2.59	0.00	0.00	0.00	0.00	0.00
TRINITY_DN464022_c1_g1	0.00	0.00	0.00	0.00	0.00	0.00	0.00	0.00	0.00	0.00
TRINITY_DN464022_c1_g2	0.00	0.00	0.00	0.00	0.00	0.00	0.00	0.00	0.00	0.00
TRINITY_DN464025_c0_g1	0.00	0.00	0.00	0.00	4.73	36.71	0.00	8.05	0.00	0.00
TRINITY_DN464026_c0_g1	0.00	6.87	0.00	0.00	0.00	0.00	0.00	0.00	0.00	0.00
TRINITY_DN464027_c0_g1	0.00	0.00	0.00	0.00	0.00	0.00	0.00	0.00	0.00	0.00
TRINITY_DN464027_c1_g1	0.00	3.38	0.00	0.00	0.00	0.00	0.00	0.00	3.85	0.00
TRINITY_DN464028_c0_g1	0.00	0.00	0.00	0.00	55.21	27.46	12.07	0.00	12.81	0.00
TRINITY_DN46402_c0_g1	0.00	0.00	16.96	0.00	0.00	0.00	0.00	0.00	0.00	0.00
TRINITY_DN46402_c2_g1	0.00	0.00	9.22	0.00	9.33	18.68	0.00	0.00	8.68	0.00
TRINITY_DN46402_c3_g1	0.00	0.00	0.00	0.00	0.00	10.90	0.00	0.00	0.00	0.00
TRINITY_DN46402_c4_g1	0.00	0.00	0.00	0.00	0.00	0.00	0.00	0.00	0.00	0.00
TRINITY_DN46402_c5_g1	0.00	0.00	0.00	0.00	0.00	0.00	0.00	0.00	0.00	0.00
TRINITY_DN46402_c9_g1	0.00	0.00	0.00	0.00	0.00	0.00	0.00	0.00	33.11	0.00
TRINITY_DN464030_c0_g1	0.00	0.00	0.00	0.00	0.00	0.00	0.00	0.00	0.00	0.00
TRINITY_DN464031_c0_g1	0.00	0.00	0.00	0.00	11.46	0.00	0.00	0.00	21.28	0.00
TRINITY_DN464031_c1_g1	14.20	0.00	0.00	0.00	0.00	0.00	0.00	0.00	7.87	0.00
TRINITY_DN464033_c0_g1	0.00	0.00	0.00	4.54	25.36	4.24	0.00	3.87	6.12	0.00
TRINITY_DN464035_c0_g1	0.00	5.00	0.00	7.31	0.00	0.00	0.00	0.00	17.06	0.00
TRINITY_DN464036_c0_g1	0.00	0.00	0.00	0.00	0.00	0.00	0.00	7.98	8.48	0.00
TRINITY_DN464036_c1_g1	0.00	0.00	17.08	0.00	0.00	0.00	0.00	0.00	0.00	0.00
TRINITY_DN464039_c0_g1	0.00	0.00	21.42	0.00	0.00	10.90	0.00	0.00	0.00	0.00
TRINITY_DN46403_c0_g1	0.00	0.00	0.00	4.70	8.27	0.00	0.00	0.00	0.00	0.00
TRINITY_DN46403_c0_g2	0.00	0.00	0.00	0.00	0.00	0.00	0.00	0.00	0.00	0.00
TRINITY_DN46403_c10_g1	0.00	0.00	0.00	0.00	0.00	0.00	0.00	0.00	29.18	0.00
TRINITY_DN46403_c2_g1	0.00	0.00	0.00	3.99	0.00	0.00	0.00	0.00	0.00	0.00
TRINITY_DN46403_c4_g1	0.00	13.00	0.00	0.00	0.00	0.00	0.00	0.00	59.27	0.00
TRINITY_DN46403_c9_g1	0.00	0.00	0.00	0.00	18.39	0.00	0.00	0.00	0.00	0.00
TRINITY_DN464040_c0_g1	0.00	0.00	0.00	0.00	57.73	114.44	0.00	0.00	0.00	0.00
TRINITY_DN464041_c0_g1	0.00	5.96	0.00	4.34	0.00	0.00	0.00	0.00	0.00	6.42
TRINITY_DN464043_c0_g1	0.00	0.00	0.00	0.00	2.59	5.12	0.00	0.00	3.61	0.00
TRINITY_DN464044_c0_g1	0.00	0.00	0.00	0.00	14.14	0.00	0.00	12.45	4.40	0.00
TRINITY_DN464045_c1_g1	0.00	0.00	0.00	0.00	0.00	0.00	0.00	0.00	4.47	3.21
TRINITY_DN464045_c2_g1	0.00	0.00	0.00	6.38	0.00	0.00	0.00	0.00	0.00	0.00
TRINITY_DN464045_c3_g2	2.32	6.78	8.19	1.67	2.77	2.74	2.49	4.94	5.20	2.45
TRINITY_DN464045_c4_g1	0.00	0.00	29.81	0.00	0.00	0.00	0.00	0.00	27.87	0.00
TRINITY_DN464045_c5_g1	0.00	0.00	0.00	0.00	0.00	0.00	0.00	0.00	0.00	0.00
TRINITY_DN464045_c6_g1	0.00	0.00	10.60	0.00	0.00	0.00	0.00	0.00	0.00	0.00
TRINITY_DN464046_c0_g1	0.00	0.00	0.00	11.57	0.00	0.00	0.00	0.00	0.00	0.00
TRINITY_DN464048_c0_g1	0.00	0.00	0.00	0.00	0.00	0.00	0.00	0.00	0.00	0.00
TRINITY_DN464049_c0_g1	0.00	0.00	0.00	0.00	0.00	0.00	0.00	0.00	0.00	0.00
TRINITY_DN46404_c0_g1	0.00	0.00	0.00	0.00	0.00	0.00	0.00	0.00	0.00	0.00
TRINITY_DN46404_c0_g2	0.00	1.97	0.00	7.29	9.68	0.00	0.00	0.00	0.00	2.15
TRINITY_DN464051_c0_g1	1.86	20.25	52.02	27.93	69.76	24.54	9.13	14.58	122.87	4.60
TRINITY_DN464051_c1_g1	0.00	0.00	0.00	0.00	8.00	0.00	0.00	0.00	22.26	0.00
TRINITY_DN464051_c1_g2	0.00	0.00	0.00	0.00	0.00	0.00	0.00	0.00	0.00	2.68
TRINITY_DN464051_c2_g1	0.00	0.00	0.00	0.00	0.00	0.00	0.00	0.00	0.00	0.00
TRINITY_DN464052_c0_g1	0.00	0.00	0.00	0.00	0.00	0.00	0.00	0.00	0.00	0.00
TRINITY_DN464053_c0_g2	0.00	0.00	0.00	0.00	0.00	0.00	0.00	0.00	0.00	0.00
TRINITY_DN464053_c2_g1	0.00	0.00	0.00	0.00	0.00	0.00	0.00	0.00	13.60	0.00
TRINITY_DN464053_c3_g1	0.00	0.00	0.00	0.00	0.00	0.00	0.00	0.00	0.00	0.00
TRINITY_DN464054_c0_g1	0.00	0.00	0.00	0.00	0.00	0.00	0.00	0.00	0.00	0.00
TRINITY_DN464056_c1_g1	0.00	0.00	0.00	0.00	0.00	0.00	0.00	0.00	14.71	0.00
TRINITY_DN464059_c0_g1	0.00	0.00	0.00	0.00	0.00	0.00	0.00	0.00	0.00	0.00
TRINITY_DN46405_c0_g1	0.00	15.44	27.98	0.00	47.18	0.00	0.00	0.00	81.86	0.00
TRINITY_DN464060_c1_g1	0.00	0.00	0.00	0.00	58.28	0.00	0.00	0.00	18.00	0.00
TRINITY_DN464061_c1_g1	0.00	0.00	0.00	1.93	0.00	0.00	0.00	0.00	15.04	0.00
TRINITY_DN464062_c0_g1	0.00	0.00	0.00	0.00	0.00	0.00	0.00	0.00	0.00	0.00
TRINITY_DN464064_c0_g1	0.00	0.00	0.00	0.00	0.00	0.00	0.00	0.00	0.00	0.00
TRINITY_DN464064_c0_g2	0.00	0.00	14.41	0.00	0.00	0.00	0.00	0.00	0.00	0.00
TRINITY_DN464065_c0_g1	0.00	0.00	0.00	23.74	0.00	0.00	0.00	0.00	18.84	0.00
TRINITY_DN464065_c1_g1	9.42	0.00	0.00	6.54	0.00	0.00	0.00	0.00	0.00	0.00
TRINITY_DN464066_c0_g1	0.00	0.00	0.00	10.34	0.00	0.00	5.14	0.00	0.00	0.00
TRINITY_DN464067_c0_g1	0.00	0.00	0.00	0.00	9.86	0.00	0.00	0.00	0.00	0.00
TRINITY_DN464067_c1_g1	0.00	14.45	17.49	20.91	0.00	0.00	7.81	0.00	0.00	0.00
TRINITY_DN464068_c0_g1	0.00	0.00	0.00	0.00	0.00	0.00	0.00	0.00	0.00	0.00
TRINITY_DN464070_c0_g1	0.00	0.00	0.00	1.30	0.00	0.00	0.00	0.00	0.00	2.35
TRINITY_DN464070_c1_g1	0.00	0.00	0.00	2.50	0.00	0.00	1.61	0.00	32.44	0.00
TRINITY_DN464070_c1_g2	0.00	1.08	1.29	2.00	4.68	2.58	2.13	0.00	4.83	0.60
TRINITY_DN464071_c0_g1	0.00	0.00	9.86	0.00	0.00	0.00	0.00	0.00	0.00	0.00
TRINITY_DN464071_c2_g1	0.00	0.00	0.00	0.00	0.00	0.00	0.00	0.00	0.00	0.00
TRINITY_DN464071_c4_g1	0.00	0.00	0.00	0.00	0.00	0.00	0.00	0.00	0.00	0.00
TRINITY_DN464072_c0_g1	0.00	0.00	0.00	0.00	6.52	13.12	0.00	0.00	18.25	0.00
TRINITY_DN464073_c0_g1	0.00	22.91	42.56	19.15	0.00	0.00	28.69	0.00	10.06	10.60
TRINITY_DN464073_c1_g1	0.00	0.00	0.00	20.14	0.00	0.00	0.00	0.00	31.67	0.00
TRINITY_DN464075_c0_g1	0.00	0.00	34.77	0.00	0.00	0.00	0.00	0.00	23.99	0.00
TRINITY_DN464076_c0_g1	0.00	0.00	0.00	0.00	0.00	0.00	0.00	0.00	0.00	0.00
TRINITY_DN464077_c0_g1	0.00	0.00	0.00	0.00	0.00	0.00	0.00	18.67	9.88	0.00
TRINITY_DN464077_c0_g2	0.00	16.76	0.00	12.08	0.00	0.00	0.00	0.00	7.83	0.00
TRINITY_DN464078_c0_g1	0.00	0.00	0.00	0.00	0.00	0.00	0.00	0.00	0.00	0.00
TRINITY_DN46407_c0_g1	0.00	0.00	2.98	3.63	0.00	0.00	0.00	0.00	0.00	0.00
TRINITY_DN46407_c0_g2	0.00	0.00	0.00	0.00	0.00	0.00	0.00	0.00	41.98	0.00
TRINITY_DN464081_c0_g1	0.00	0.00	0.00	0.00	39.45	0.00	0.00	0.00	0.00	0.00
TRINITY_DN464083_c0_g1	0.00	20.74	0.00	0.00	0.00	8.48	0.00	0.00	7.87	0.00
TRINITY_DN464083_c1_g1	0.00	0.00	0.00	0.00	0.00	0.00	16.12	0.00	17.16	0.00
TRINITY_DN464084_c0_g1	0.00	0.00	0.00	10.85	0.00	0.00	0.00	0.00	0.00	0.00
TRINITY_DN464085_c0_g1	0.00	0.00	0.00	0.00	3.95	0.00	0.00	0.00	0.00	0.00
TRINITY_DN464088_c0_g1	0.00	6.09	0.00	0.00	0.00	0.00	0.00	0.00	0.00	0.00
TRINITY_DN464088_c0_g2	0.00	6.74	4.37	3.78	3.22	5.86	7.15	1.79	4.74	0.00
TRINITY_DN464088_c1_g1	0.00	0.00	8.65	10.36	0.00	0.00	0.00	0.00	24.35	0.00
TRINITY_DN464088_c2_g1	0.00	0.00	29.92	0.00	23.92	0.00	0.00	0.00	5.59	0.00
TRINITY_DN464088_c3_g2	0.00	0.00	0.00	0.00	0.00	0.00	0.00	0.00	0.00	0.00
TRINITY_DN464088_c6_g1	0.00	0.00	0.00	0.00	0.00	0.00	0.00	0.00	0.00	0.00
TRINITY_DN464088_c7_g1	0.00	0.00	0.00	0.00	0.00	0.00	0.00	0.00	0.00	10.34
TRINITY_DN464089_c0_g1	0.00	0.00	0.00	0.00	0.00	0.00	0.00	0.00	0.00	0.00
TRINITY_DN464090_c1_g1	0.00	0.00	14.42	4.32	0.00	0.00	0.00	0.00	13.48	0.00
TRINITY_DN464091_c0_g1	0.00	6.90	20.26	0.00	4.08	0.00	0.00	0.00	0.00	0.00
TRINITY_DN464092_c0_g1	0.00	0.00	0.00	0.00	3.39	0.00	0.00	0.00	3.77	0.00
TRINITY_DN464092_c1_g1	0.00	0.00	0.00	0.00	0.00	0.00	0.00	0.00	3.77	0.00
TRINITY_DN464096_c1_g1	0.00	7.32	58.38	8.95	32.80	4.84	7.27	2.26	22.83	7.21
TRINITY_DN464098_c0_g1	0.00	0.00	0.00	0.00	0.00	0.00	0.00	0.00	0.00	0.00
TRINITY_DN464099_c0_g1	0.00	0.00	0.00	0.00	0.00	0.00	0.00	0.00	0.00	0.00
TRINITY_DN46409_c0_g1	0.00	0.00	0.00	0.00	0.00	70.13	0.00	0.00	0.00	0.00
TRINITY_DN4640_c0_g1	0.00	0.00	5.65	4.63	0.00	0.00	0.00	1.73	9.92	0.00
TRINITY_DN4640_c0_g2	0.00	30.97	27.03	33.52	94.37	13.47	42.57	6.65	108.87	6.48
TRINITY_DN4640_c0_g3	0.00	0.00	0.00	0.00	0.00	0.00	0.00	0.00	0.00	0.00
TRINITY_DN4640_c1_g1	0.00	0.00	3.74	0.00	0.00	0.00	0.00	3.33	7.06	0.00
TRINITY_DN4640_c1_g2	0.00	0.00	0.00	0.00	0.00	0.00	0.00	0.00	0.00	0.00
TRINITY_DN4640_c2_g1	0.00	22.37	49.56	29.16	127.72	30.29	15.69	44.58	411.53	8.85
TRINITY_DN4640_c3_g1	0.00	0.00	0.00	0.00	0.00	0.00	0.00	0.00	0.00	0.00
TRINITY_DN4640_c4_g2	0.00	0.00	0.00	0.00	0.00	0.00	0.00	0.00	16.85	15.73
TRINITY_DN4640_c5_g1	0.00	0.00	0.00	0.00	0.00	0.00	0.00	0.00	0.00	0.00
TRINITY_DN464100_c0_g1	0.00	0.00	0.00	0.00	24.60	0.00	0.00	0.00	0.00	0.00
TRINITY_DN464101_c0_g2	0.00	0.00	0.00	0.00	3.04	0.00	0.00	0.00	0.00	0.00
TRINITY_DN464103_c0_g1	0.00	0.00	0.00	8.48	0.00	0.00	0.00	0.00	0.00	0.00
TRINITY_DN464106_c1_g1	0.00	0.00	0.00	0.00	0.00	0.00	0.00	0.00	6.38	0.00
TRINITY_DN464108_c0_g1	0.00	0.00	0.00	2.28	1.27	0.00	0.00	0.00	1.20	3.41
TRINITY_DN464109_c1_g1	0.00	0.00	35.73	8.57	7.17	0.00	0.00	0.00	13.36	0.00
TRINITY_DN46410_c0_g1	0.00	0.00	0.00	0.00	13.15	0.00	0.00	0.00	0.00	0.00
TRINITY_DN46410_c1_g1	0.00	0.00	0.00	0.00	0.00	0.00	0.00	0.00	0.00	0.00
TRINITY_DN46410_c2_g1	0.00	0.00	0.00	0.00	0.00	0.00	0.00	0.00	0.00	0.00
TRINITY_DN46410_c3_g1	0.00	0.00	0.00	0.00	0.00	0.00	0.00	0.00	0.00	0.00
TRINITY_DN464112_c0_g1	0.00	0.00	0.00	0.00	0.00	0.00	14.38	0.00	0.00	0.00
TRINITY_DN464112_c0_g2	0.00	0.00	3.73	4.54	0.00	3.74	0.00	3.32	7.04	0.00
TRINITY_DN464113_c0_g1	0.00	0.00	0.00	2.07	0.00	0.00	1.71	0.00	3.26	0.00
TRINITY_DN464113_c1_g1	0.00	0.00	0.00	23.38	7.87	0.00	0.00	0.00	0.00	0.00
TRINITY_DN464115_c0_g1	0.00	0.00	0.00	0.00	0.00	0.00	16.79	0.00	0.00	0.00
TRINITY_DN464116_c0_g1	0.00	0.00	0.00	0.00	0.00	0.00	0.00	0.00	0.00	11.54
TRINITY_DN464117_c0_g1	0.00	0.00	0.00	7.85	0.00	0.00	0.00	0.00	0.00	0.00
TRINITY_DN464117_c1_g1	0.00	0.00	23.80	17.91	0.00	7.76	0.00	0.00	7.94	0.00
TRINITY_DN464119_c0_g1	0.00	0.00	20.39	0.00	0.00	0.00	0.00	0.00	12.70	0.00
TRINITY_DN46411_c0_g1	0.00	0.00	0.00	0.00	17.91	0.00	0.00	0.00	0.00	0.85
TRINITY_DN46411_c0_g2	1.49	12.10	33.28	10.31	18.47	30.68	5.50	6.38	54.00	0.00
TRINITY_DN46411_c1_g1	0.00	0.00	39.58	0.00	8.29	0.00	3.58	0.00	25.08	0.00
TRINITY_DN46411_c1_g2	0.00	0.00	9.25	0.00	1.17	0.00	0.00	4.09	11.89	0.00
TRINITY_DN464122_c0_g1	0.00	0.00	3.32	0.00	0.00	16.69	0.00	0.00	23.05	0.00
TRINITY_DN464123_c0_g1	9.28	0.00	21.55	0.00	23.48	21.92	0.00	0.00	10.98	0.00
TRINITY_DN464125_c0_g1	0.00	5.41	0.00	0.00	0.00	0.00	0.00	5.79	0.00	0.00
TRINITY_DN464126_c0_g1	0.00	0.00	0.00	0.00	0.00	0.00	0.00	0.00	0.00	0.00
TRINITY_DN464127_c0_g1	0.00	0.00	0.00	0.00	0.00	0.00	0.00	0.00	0.00	0.00
TRINITY_DN464128_c0_g1	0.00	0.00	0.00	0.00	0.00	0.00	0.00	0.00	0.00	0.00
TRINITY_DN464128_c1_g1	0.00	0.00	0.00	0.00	0.00	0.00	0.00	0.00	0.00	0.00
TRINITY_DN46412_c0_g1	0.00	0.00	0.00	0.00	29.08	0.00	0.00	0.00	39.71	0.00
TRINITY_DN46412_c1_g1	0.00	0.00	0.00	0.00	18.24	0.00	0.00	0.00	0.00	0.00
TRINITY_DN46412_c1_g2	0.00	0.00	0.00	0.00	0.00	0.00	0.00	0.00	0.00	0.00
TRINITY_DN464130_c0_g1	0.00	0.00	0.00	0.00	16.27	0.00	0.00	0.00	0.00	0.00
TRINITY_DN464130_c1_g1	0.00	0.00	0.00	0.00	4.77	2.35	0.00	0.00	2.24	0.00
TRINITY_DN464130_c2_g1	0.00	0.00	0.00	7.11	0.00	0.00	0.00	0.00	0.00	0.00
TRINITY_DN464132_c0_g1	0.00	0.00	0.00	0.00	0.00	0.00	0.00	0.00	15.17	0.00
TRINITY_DN464132_c1_g1	0.00	0.00	0.00	0.00	0.00	0.00	0.00	0.00	0.00	0.00
TRINITY_DN464133_c0_g1	0.00	0.00	0.00	0.00	0.00	0.00	0.00	0.00	13.22	0.00
TRINITY_DN464134_c0_g1	0.00	0.00	0.00	30.70	0.00	0.00	0.00	0.00	0.00	0.00
TRINITY_DN464136_c0_g1	0.00	0.00	4.53	8.23	0.00	0.00	0.00	0.00	0.00	0.00
TRINITY_DN464136_c0_g2	0.00	0.00	0.00	0.00	0.00	0.00	0.00	0.00	0.00	0.00
TRINITY_DN464136_c1_g1	0.00	0.00	0.00	0.00	0.00	0.00	0.00	0.00	0.00	0.00
TRINITY_DN464136_c2_g1	0.00	0.00	0.00	0.00	0.00	0.00	0.00	0.00	0.00	0.00
TRINITY_DN464136_c2_g4	0.00	0.00	0.00	0.00	0.00	0.00	16.45	0.00	0.00	0.00
TRINITY_DN464136_c3_g1	0.00	23.35	32.65	17.17	20.35	20.32	10.98	14.37	118.02	0.00
TRINITY_DN464136_c4_g1	7.39	0.00	0.00	0.00	0.00	0.00	0.00	0.00	16.33	0.00
TRINITY_DN464136_c7_g1	0.00	0.00	0.00	0.00	0.00	0.00	0.00	0.00	0.00	0.00
TRINITY_DN464137_c0_g1	0.00	0.00	0.00	6.75	0.00	0.00	0.00	0.00	0.00	0.00
TRINITY_DN464139_c0_g1	0.00	0.00	0.00	0.00	12.52	0.00	0.00	0.00	0.00	10.88
TRINITY_DN464139_c0_g2	0.00	0.00	0.00	11.04	0.00	0.00	0.00	0.00	0.00	0.00
TRINITY_DN464139_c1_g1	0.00	0.00	0.00	0.00	0.00	0.00	0.00	0.00	0.00	0.00
TRINITY_DN464139_c1_g2	0.00	0.00	0.00	0.00	0.00	0.00	0.00	0.00	0.00	0.00
TRINITY_DN464139_c2_g1	0.00	0.00	0.00	0.00	0.00	0.00	0.00	0.00	0.00	0.00
TRINITY_DN464139_c4_g1	0.00	0.00	0.00	0.00	0.00	0.00	0.00	0.00	0.00	0.00
TRINITY_DN46413_c0_g1	0.00	0.00	0.00	0.00	0.00	0.00	0.00	0.00	30.15	0.00
TRINITY_DN46413_c0_g2	0.00	0.00	7.45	0.00	0.00	15.08	0.00	0.00	0.00	0.00
TRINITY_DN464140_c0_g1	0.00	0.00	0.00	0.00	0.00	16.86	0.00	0.00	0.00	0.00
TRINITY_DN464142_c0_g1	0.00	0.00	0.00	9.35	37.72	0.00	0.00	5.76	0.00	0.00
TRINITY_DN464142_c0_g2	0.00	17.90	0.00	1.72	14.29	0.00	0.00	2.55	8.05	0.00
TRINITY_DN464142_c0_g3	0.00	0.00	0.00	0.00	11.15	0.00	0.00	0.00	0.00	0.00
TRINITY_DN464142_c2_g1	0.00	0.00	0.00	0.00	0.00	0.00	11.49	0.00	0.00	0.00
TRINITY_DN464142_c3_g1	1.44	4.15	10.46	0.00	7.90	0.00	1.53	3.69	19.12	1.52
TRINITY_DN464142_c4_g1	0.00	0.00	0.00	0.00	0.00	0.00	0.00	0.00	29.82	0.00
TRINITY_DN464142_c5_g1	0.00	0.00	0.00	0.00	0.00	0.00	0.00	0.00	0.00	0.00
TRINITY_DN464142_c6_g1	0.00	0.00	0.00	0.00	0.00	0.00	0.00	0.00	0.00	0.00
TRINITY_DN464143_c0_g1	0.00	0.00	0.00	0.00	0.00	10.06	0.00	0.00	0.00	0.00
TRINITY_DN464145_c0_g1	0.00	0.00	0.00	0.00	28.01	0.00	0.00	0.00	13.02	0.00
TRINITY_DN464148_c0_g1	0.00	0.00	0.00	0.00	0.00	0.00	0.00	0.00	0.00	0.00
TRINITY_DN464148_c0_g2	0.00	0.00	0.00	0.00	0.00	0.00	0.00	0.00	0.00	0.00
TRINITY_DN464148_c1_g1	0.00	0.00	0.00	0.00	12.61	24.55	0.00	0.00	23.34	0.00
TRINITY_DN464149_c1_g1	0.00	0.00	0.00	0.00	0.00	0.00	0.00	0.00	0.00	0.00
TRINITY_DN464149_c2_g1	0.00	0.00	5.72	0.00	0.00	0.00	0.00	0.00	0.00	0.00
TRINITY_DN46414_c0_g1	0.00	0.00	0.00	0.00	0.00	0.00	0.00	0.00	0.00	0.00
TRINITY_DN46414_c0_g2	0.00	0.00	0.00	0.00	6.26	0.00	0.00	0.00	0.00	0.00
TRINITY_DN464151_c0_g1	0.00	0.00	5.37	6.48	0.00	0.00	0.00	0.00	0.00	0.00
TRINITY_DN464154_c0_g1	0.00	0.00	0.00	10.46	0.00	8.87	0.00	0.00	8.21	0.00
TRINITY_DN464156_c0_g1	0.00	0.00	0.00	0.00	0.00	12.00	0.00	0.00	5.57	0.00
TRINITY_DN464157_c0_g1	0.00	0.00	0.00	0.00	0.00	0.00	0.00	0.00	11.91	0.00
TRINITY_DN464158_c1_g1	0.00	0.00	0.00	16.83	0.00	0.00	0.00	0.00	13.31	0.00
TRINITY_DN464159_c0_g1	0.00	0.00	0.00	0.00	0.00	0.00	0.00	0.00	0.00	0.00
TRINITY_DN464159_c4_g1	0.00	0.00	0.00	0.00	0.00	0.00	0.00	0.00	0.00	0.00
TRINITY_DN46415_c1_g1	0.00	0.00	0.00	0.00	0.00	0.00	0.00	0.00	0.00	0.00
TRINITY_DN464160_c0_g1	0.00	4.80	0.00	1.82	8.67	2.86	2.60	2.58	24.42	0.00
TRINITY_DN464160_c1_g1	0.00	0.00	0.00	0.00	0.00	0.00	0.00	0.00	0.00	0.00
TRINITY_DN464164_c0_g1	0.00	0.00	0.00	2.21	0.00	0.00	0.00	0.00	0.00	0.00
TRINITY_DN464164_c1_g1	0.00	0.00	0.00	0.00	0.00	0.00	0.00	0.00	0.00	0.00
TRINITY_DN464165_c0_g1	0.00	0.00	0.00	0.00	0.00	1.40	0.00	0.00	5.42	0.00
TRINITY_DN464166_c0_g1	0.00	0.00	0.00	0.00	0.00	0.00	0.00	0.00	0.00	0.00
TRINITY_DN464167_c0_g1	0.00	0.00	0.00	0.00	0.00	0.00	0.00	0.00	0.00	0.00
TRINITY_DN464168_c0_g1	0.00	0.00	0.00	0.00	0.00	0.00	0.00	0.00	0.00	0.00
TRINITY_DN464169_c0_g1	0.00	0.00	0.00	0.00	10.18	10.16	0.00	0.00	18.91	0.00
TRINITY_DN464169_c0_g2	0.00	0.00	0.00	0.00	0.00	0.00	0.00	0.00	3.26	0.00
TRINITY_DN464170_c0_g1	0.00	0.00	0.00	6.92	31.14	11.69	0.00	0.00	10.92	0.00
TRINITY_DN464170_c0_g4	0.00	0.00	0.00	0.00	0.00	0.00	0.00	0.00	39.78	0.00
TRINITY_DN464170_c1_g3	0.00	6.95	25.32	5.04	0.00	0.00	0.00	0.00	15.82	0.00
TRINITY_DN464170_c2_g1	0.00	0.00	0.00	0.00	17.21	0.00	0.00	0.00	0.00	0.00
TRINITY_DN464170_c3_g1	0.00	0.00	0.00	0.00	0.00	0.00	0.00	0.00	0.00	0.00
TRINITY_DN464170_c4_g1	0.00	0.00	0.00	0.00	0.00	0.00	0.00	0.00	0.00	0.00
TRINITY_DN464170_c5_g1	0.00	0.00	0.00	0.00	0.00	0.00	0.00	0.00	14.20	0.00
TRINITY_DN464171_c0_g2	0.00	0.00	23.29	0.00	0.00	0.00	0.00	0.00	10.98	0.00
TRINITY_DN464171_c1_g1	0.00	0.00	0.00	0.00	0.00	0.00	0.00	0.00	0.00	0.00
TRINITY_DN464172_c0_g1	0.00	0.00	16.25	0.00	0.00	0.00	14.48	0.00	0.00	0.00
TRINITY_DN464173_c0_g1	0.00	0.00	71.60	32.29	18.39	0.00	0.00	0.00	0.00	0.00
TRINITY_DN464173_c0_g2	0.00	0.00	0.00	0.00	0.00	0.00	0.00	0.00	0.00	0.00
TRINITY_DN464174_c0_g1	0.00	7.46	0.00	0.00	0.00	0.00	0.00	0.00	25.43	0.00
TRINITY_DN464177_c0_g1	0.00	0.00	0.00	0.00	0.00	0.00	0.00	0.00	0.00	0.00
TRINITY_DN464178_c1_g1	0.00	0.00	0.00	4.49	0.00	0.00	0.00	0.00	7.00	0.00
TRINITY_DN464179_c0_g1	0.00	0.00	0.00	1.46	2.42	0.00	0.00	0.00	4.56	0.00
TRINITY_DN46417_c0_g1	0.00	0.00	0.00	6.69	42.06	16.00	0.00	21.57	56.74	0.00
TRINITY_DN46417_c0_g2	0.00	0.00	5.54	10.82	0.00	20.56	0.00	0.00	27.34	0.00
TRINITY_DN464180_c0_g2	0.00	0.00	0.00	0.00	0.00	0.00	0.00	0.00	0.00	0.00
TRINITY_DN464182_c0_g2	0.00	0.00	2.86	0.00	12.24	0.00	0.00	0.00	2.72	0.00
TRINITY_DN464182_c0_g3	0.00	0.00	3.30	0.00	0.00	0.00	0.00	0.00	0.00	0.00
TRINITY_DN464182_c2_g1	0.00	0.00	0.00	32.84	18.73	18.54	0.00	0.00	51.98	32.33
TRINITY_DN464187_c0_g2	0.00	0.00	0.00	1.47	0.00	0.00	0.00	0.00	0.00	0.00
TRINITY_DN46418_c0_g1	0.00	0.00	0.00	0.00	0.00	0.00	0.00	0.00	0.00	0.00
TRINITY_DN46418_c1_g1	0.00	4.51	0.00	9.90	0.00	0.00	0.00	9.64	18.10	0.00
TRINITY_DN46418_c2_g1	0.00	0.00	0.00	8.35	0.00	28.22	0.00	0.00	0.00	0.00
TRINITY_DN46418_c2_g4	0.00	0.00	3.24	6.84	3.32	6.49	0.00	1.50	7.24	0.00
TRINITY_DN46418_c6_g1	0.00	0.00	0.00	0.00	0.00	0.00	0.00	0.00	21.55	6.82
TRINITY_DN46418_c7_g1	0.00	0.00	0.00	0.00	7.56	7.61	6.71	0.00	17.34	0.00
TRINITY_DN464190_c0_g1	0.00	0.00	2.90	5.71	0.00	0.00	0.00	0.00	0.00	0.00
TRINITY_DN464190_c1_g1	0.00	0.00	0.00	0.00	31.51	0.00	0.00	0.00	0.00	0.00
TRINITY_DN464191_c0_g1	0.00	0.00	0.00	7.23	0.00	0.00	0.00	3.53	11.21	0.00
TRINITY_DN464193_c0_g1	0.00	24.40	0.00	0.00	0.00	0.00	0.00	0.00	0.00	0.00
TRINITY_DN464194_c0_g1	0.00	9.71	0.00	0.00	0.00	59.29	0.00	0.00	11.05	0.00
TRINITY_DN464195_c0_g1	0.00	0.00	0.00	0.00	0.00	0.00	0.00	0.00	15.43	0.00
TRINITY_DN464197_c0_g1	0.00	0.00	0.00	0.00	0.00	0.00	0.00	0.00	0.00	0.00
TRINITY_DN464197_c2_g1	0.00	0.00	0.00	0.00	0.00	0.00	0.00	0.00	0.00	0.00
TRINITY_DN464198_c0_g1	0.00	0.00	0.00	4.28	0.00	0.00	0.00	0.00	3.32	0.00
TRINITY_DN464199_c0_g1	0.00	0.00	0.00	5.58	9.44	9.45	0.00	0.00	8.78	0.00
TRINITY_DN464199_c1_g1	0.00	0.00	13.47	0.00	0.00	13.73	0.00	12.18	0.00	0.00
TRINITY_DN46419_c0_g1	0.00	0.00	15.09	0.00	20.56	0.00	10.77	0.00	0.00	0.00
TRINITY_DN4641_c0_g1	0.00	10.52	0.00	0.00	0.00	0.00	0.00	0.00	12.00	0.00
TRINITY_DN4641_c0_g3	0.00	0.00	0.00	0.00	0.00	0.00	0.00	0.00	11.68	0.00
TRINITY_DN4641_c2_g1	3.35	16.63	52.72	10.56	52.93	28.35	3.21	1.53	37.67	2.59
TRINITY_DN4641_c2_g2	1.42	11.95	28.28	8.65	62.27	22.21	2.00	7.12	19.30	0.00
TRINITY_DN4641_c4_g1	0.00	0.00	21.83	0.00	2.02	7.37	0.00	0.00	11.83	0.00
TRINITY_DN464200_c0_g1	0.00	0.00	0.00	0.00	0.00	0.00	12.51	0.00	16.36	0.00
TRINITY_DN464200_c0_g2	0.00	0.00	0.00	0.00	12.86	0.00	0.00	0.00	0.00	0.00
TRINITY_DN464200_c2_g1	0.00	0.00	0.00	0.00	0.00	0.00	0.00	4.61	0.00	0.00
TRINITY_DN464200_c4_g1	0.00	2.58	3.12	5.70	3.15	0.00	0.00	0.00	0.00	0.00
TRINITY_DN464202_c1_g1	0.00	0.00	0.00	0.00	0.00	0.00	0.00	0.00	0.00	0.00
TRINITY_DN464205_c0_g1	0.00	12.73	0.00	9.26	0.00	7.83	0.00	0.00	7.24	0.00
TRINITY_DN464206_c0_g1	0.00	0.00	0.00	0.00	0.00	0.00	0.00	0.00	0.00	0.00
TRINITY_DN46420_c0_g1	0.00	0.00	0.00	0.00	42.75	0.00	0.00	0.00	7.95	0.00
TRINITY_DN464210_c0_g1	0.00	0.00	0.00	0.00	0.00	8.19	0.00	5.65	0.00	0.00
TRINITY_DN464210_c1_g1	0.00	0.00	0.00	7.29	12.11	22.79	0.00	0.00	0.00	0.00
TRINITY_DN464211_c0_g1	0.00	23.16	0.00	0.00	0.00	0.00	0.00	0.00	28.36	0.00
TRINITY_DN464214_c0_g1	0.00	0.00	0.00	5.12	0.00	0.00	0.00	0.00	8.03	0.00
TRINITY_DN464215_c0_g1	0.00	0.00	0.00	0.00	0.00	0.00	0.00	4.30	0.00	0.00
TRINITY_DN464216_c0_g1	0.00	0.00	0.00	0.00	0.00	0.00	0.00	12.27	0.00	0.00
TRINITY_DN464219_c0_g1	0.00	0.00	31.91	0.00	0.00	0.00	0.00	0.00	0.00	0.00
TRINITY_DN46421_c0_g1	0.00	0.00	0.00	0.00	17.37	0.00	0.00	0.00	7.95	0.00
TRINITY_DN464221_c0_g1	0.00	15.65	18.85	0.00	38.85	0.00	0.00	0.00	0.00	0.00
TRINITY_DN464222_c0_g1	0.00	0.00	6.39	5.22	0.00	10.66	0.00	0.00	0.00	0.00
TRINITY_DN464225_c0_g1	0.00	0.00	0.00	0.00	23.01	0.00	0.00	4.15	0.00	0.00
TRINITY_DN464227_c0_g1	0.00	0.00	0.00	0.00	0.00	0.00	0.00	0.00	0.00	0.00
TRINITY_DN464229_c0_g1	0.00	0.00	8.74	0.00	0.00	0.00	0.00	0.00	0.00	0.00
TRINITY_DN464229_c1_g1	0.00	0.00	9.03	0.00	0.00	0.00	0.00	0.00	0.00	0.00
TRINITY_DN464229_c1_g2	0.00	0.00	0.00	0.00	0.00	0.00	0.00	0.00	0.00	0.00
TRINITY_DN46422_c0_g1	0.00	0.00	0.00	0.00	0.00	0.00	0.00	0.00	49.86	0.00
TRINITY_DN46422_c1_g1	0.00	5.46	0.00	0.00	6.65	13.41	0.00	0.00	0.00	0.00
TRINITY_DN46422_c5_g2	0.00	0.00	0.00	0.00	0.00	4.34	0.00	0.00	12.46	0.00
TRINITY_DN464231_c0_g1	0.00	4.08	3.24	10.96	39.52	2.47	2.25	4.48	6.25	6.18
TRINITY_DN464231_c1_g1	0.00	0.00	4.16	4.68	0.00	3.86	0.00	0.00	8.81	0.49
TRINITY_DN464231_c2_g1	0.00	0.00	0.00	0.00	8.73	0.00	0.00	0.00	13.97	0.00
TRINITY_DN464231_c3_g1	0.00	0.00	2.06	0.00	8.41	0.00	0.00	0.00	3.39	0.00
TRINITY_DN464232_c0_g1	0.00	0.00	0.00	3.87	0.00	0.00	0.00	0.00	3.01	0.00
TRINITY_DN464232_c1_g1	0.00	0.00	0.00	5.34	0.00	0.00	0.00	0.00	40.20	0.00
TRINITY_DN464232_c2_g1	0.00	0.00	0.00	0.00	0.00	0.00	0.00	0.00	0.00	0.00
TRINITY_DN464233_c0_g1	0.00	4.32	0.00	3.17	0.00	0.00	0.00	0.00	0.00	0.00
TRINITY_DN464234_c0_g1	0.50	2.51	4.01	1.88	5.12	2.28	0.00	2.46	5.03	0.53
TRINITY_DN464234_c1_g1	0.00	0.00	0.00	0.00	0.00	0.00	0.00	0.00	43.44	0.00
TRINITY_DN464234_c2_g1	0.00	0.00	0.00	0.00	0.00	0.00	0.00	0.00	0.00	5.04
TRINITY_DN464235_c0_g1	0.00	0.00	0.00	0.00	0.00	0.00	0.00	0.00	0.00	0.00
TRINITY_DN464238_c0_g1	0.00	0.00	0.00	0.00	0.00	0.00	0.00	0.00	16.27	0.00
TRINITY_DN46423_c0_g1	0.00	0.00	0.00	0.00	0.00	0.00	0.00	0.00	54.42	0.00
TRINITY_DN46423_c1_g1	0.00	0.00	0.00	0.00	23.06	22.95	0.00	0.00	0.00	0.00
TRINITY_DN464240_c0_g1	0.00	1.21	14.60	2.42	14.79	1.54	2.66	0.00	8.33	5.24
TRINITY_DN464240_c0_g2	0.00	4.10	9.97	0.00	35.01	0.00	0.00	4.40	4.68	0.00
TRINITY_DN464240_c0_g3	0.00	0.00	0.00	8.29	12.48	0.00	0.00	0.00	0.00	0.00
TRINITY_DN464240_c1_g1	0.00	3.61	0.00	5.30	0.00	0.00	0.00	0.00	4.11	0.00
TRINITY_DN464240_c1_g2	0.00	7.66	1.31	8.09	10.79	7.88	1.21	1.22	11.85	0.00
TRINITY_DN464240_c1_g3	0.00	29.70	0.00	0.00	0.00	0.00	0.00	0.00	17.01	0.00
TRINITY_DN464240_c4_g1	0.00	0.00	0.00	13.67	0.00	0.00	0.00	4.99	24.89	0.00
TRINITY_DN464240_c5_g1	0.00	0.00	2.68	0.00	0.00	0.00	2.44	0.00	0.00	0.00
TRINITY_DN464240_c6_g1	0.00	0.00	0.00	0.00	0.00	0.00	0.00	0.00	0.00	0.00
TRINITY_DN464241_c0_g1	0.00	0.00	0.00	0.00	0.00	18.54	0.00	0.00	0.00	0.00
TRINITY_DN464242_c0_g1	0.00	0.00	0.00	3.47	0.00	0.00	0.00	0.00	0.00	0.00
TRINITY_DN464244_c0_g1	0.00	0.00	0.00	0.00	0.00	0.00	0.00	8.64	4.59	0.00
TRINITY_DN464244_c1_g1	0.00	0.00	0.00	0.00	0.00	0.00	10.57	0.00	0.00	0.00
TRINITY_DN464245_c0_g1	0.00	0.00	0.00	0.00	29.08	0.00	0.00	0.00	0.00	0.00
TRINITY_DN464246_c0_g1	0.00	0.00	0.00	0.00	0.00	0.00	0.00	0.00	0.00	0.00
TRINITY_DN464246_c1_g1	0.00	5.19	0.00	0.00	0.00	6.36	0.00	0.00	0.00	0.00
TRINITY_DN464247_c0_g1	0.00	0.00	0.00	0.00	0.00	0.00	0.00	0.00	49.23	0.00
TRINITY_DN464248_c0_g1	0.00	0.00	0.00	0.00	0.00	0.00	0.00	0.00	0.00	0.00
TRINITY_DN464248_c1_g1	0.00	31.78	9.58	0.00	9.71	0.00	0.00	0.00	18.06	0.00
TRINITY_DN46424_c0_g1	0.00	0.00	8.94	14.74	15.79	9.04	0.00	7.89	39.86	0.00
TRINITY_DN464250_c1_g1	0.00	0.00	0.00	0.00	37.09	0.00	0.00	0.00	0.00	0.00
TRINITY_DN464254_c0_g1	0.00	0.00	0.00	0.00	0.00	0.00	0.00	0.00	0.00	0.00
TRINITY_DN464255_c0_g1	0.00	0.00	0.00	6.30	21.38	0.00	0.00	0.00	0.00	0.00
TRINITY_DN464258_c2_g1	0.00	0.00	0.00	0.00	10.90	0.00	0.00	0.00	0.00	0.00
TRINITY_DN464259_c0_g1	0.00	13.26	4.01	7.32	36.41	4.04	0.00	0.00	11.34	0.00
TRINITY_DN46425_c0_g1	0.00	0.00	5.95	1.69	6.65	1.61	0.00	3.06	17.31	1.58
TRINITY_DN46425_c1_g1	0.00	0.00	0.00	0.00	0.00	0.00	3.65	0.00	14.03	0.00
TRINITY_DN46425_c1_g2	0.00	0.00	0.00	0.00	0.00	0.00	0.00	0.00	47.67	0.00
TRINITY_DN46425_c8_g1	0.00	0.00	0.00	0.00	0.00	0.00	0.00	0.00	0.00	0.00
TRINITY_DN464261_c0_g1	0.00	0.00	0.00	0.00	0.00	17.27	0.00	0.00	0.00	0.00
TRINITY_DN464263_c0_g1	0.00	0.00	0.00	0.00	0.00	0.00	0.00	0.00	0.00	0.00
TRINITY_DN464264_c0_g1	0.00	0.00	0.00	0.00	2.89	0.00	2.60	0.00	2.71	0.00
TRINITY_DN464264_c1_g1	0.00	0.00	0.00	0.00	0.00	0.00	0.00	0.00	0.00	0.00
TRINITY_DN464266_c0_g1	0.00	0.00	0.00	0.00	0.00	0.00	0.00	0.00	0.00	0.00
TRINITY_DN464267_c0_g1	0.00	0.00	0.00	0.00	10.03	0.00	0.00	1.80	0.00	0.00
TRINITY_DN464267_c0_g2	0.00	0.00	0.00	0.00	0.00	0.00	0.00	0.00	0.00	0.00
TRINITY_DN464268_c0_g1	0.00	0.00	0.00	0.00	0.00	0.00	0.00	0.00	0.00	0.00
TRINITY_DN464269_c0_g1	0.00	0.00	0.00	0.00	3.57	1.75	0.00	4.83	2.26	0.00
TRINITY_DN464269_c1_g1	0.00	0.00	0.00	0.00	0.00	0.00	0.00	0.00	0.00	0.00
TRINITY_DN46426_c0_g1	4.69	0.00	0.00	5.34	16.84	0.00	0.00	0.00	0.00	0.00
TRINITY_DN464270_c0_g1	0.00	0.00	0.00	0.00	0.00	0.00	0.00	0.00	0.00	0.00
TRINITY_DN464271_c1_g1	0.00	0.00	0.00	0.00	0.00	0.00	0.00	0.00	0.00	0.00
TRINITY_DN464272_c0_g1	0.00	0.00	0.00	0.00	0.00	0.00	0.00	0.00	0.00	0.00
TRINITY_DN464272_c1_g1	0.00	0.00	0.00	0.00	0.00	0.00	0.00	0.00	0.00	0.00
TRINITY_DN464274_c0_g1	0.00	0.00	0.00	0.00	0.00	0.00	0.00	0.00	0.00	0.00
TRINITY_DN464275_c0_g1	0.00	0.00	0.00	0.00	0.00	0.00	0.00	0.00	0.00	0.00
TRINITY_DN464276_c0_g1	0.00	0.00	41.68	0.00	21.12	0.00	0.00	0.00	78.60	0.00
TRINITY_DN464278_c0_g2	0.00	0.00	0.00	0.00	0.00	0.00	7.23	0.00	0.00	0.00
TRINITY_DN464279_c1_g1	0.00	0.00	0.00	0.00	0.00	0.00	0.00	0.00	0.00	0.00
TRINITY_DN46427_c0_g1	0.00	0.00	18.37	0.00	0.00	0.00	0.00	0.00	17.50	0.00
TRINITY_DN46427_c1_g1	0.00	0.00	0.00	0.00	0.00	0.00	0.00	0.00	0.00	0.00
TRINITY_DN464280_c0_g1	0.00	0.00	0.00	0.00	0.00	0.00	0.00	0.00	0.00	0.00
TRINITY_DN464280_c1_g1	0.00	0.00	0.00	0.00	0.00	0.00	0.00	17.45	0.00	0.00
TRINITY_DN464281_c1_g1	0.00	2.79	0.00	0.00	0.00	0.00	0.00	0.00	0.00	0.00
TRINITY_DN464281_c3_g1	0.00	0.00	0.00	0.00	0.00	0.00	0.00	0.00	0.00	0.00
TRINITY_DN464281_c4_g1	0.00	0.00	0.00	5.92	6.54	0.00	2.95	0.00	0.00	2.90
TRINITY_DN464281_c6_g1	0.00	0.00	0.00	0.00	0.00	0.00	0.00	0.00	0.00	0.00
TRINITY_DN464281_c7_g1	0.00	0.00	0.00	0.00	0.00	0.00	0.00	0.00	0.00	0.00
TRINITY_DN464282_c0_g1	0.00	0.00	0.00	6.54	0.00	0.00	0.00	9.73	0.00	0.00
TRINITY_DN464283_c0_g1	0.00	0.00	9.46	0.00	14.52	4.73	0.00	1.46	1.52	0.00
TRINITY_DN464284_c0_g1	0.00	0.00	4.13	0.00	9.68	2.75	0.00	1.43	0.00	0.00
TRINITY_DN464284_c0_g2	0.00	0.00	10.31	0.00	18.38	0.00	0.00	0.00	0.00	2.26
TRINITY_DN464284_c0_g3	0.00	0.00	2.14	1.98	7.71	0.00	0.00	0.00	2.08	0.00
TRINITY_DN464284_c0_g4	0.00	0.00	19.20	2.14	7.14	6.99	1.60	1.61	0.00	3.18
TRINITY_DN464288_c0_g1	0.00	0.00	0.00	0.00	8.08	0.00	7.16	0.00	0.00	0.00
TRINITY_DN464289_c0_g2	0.00	0.00	0.00	0.00	0.00	0.00	0.00	0.00	0.00	0.00
TRINITY_DN464289_c1_g1	0.00	0.00	0.00	0.00	0.00	0.00	0.00	0.00	5.39	0.00
TRINITY_DN464289_c2_g1	0.00	0.00	0.00	0.00	0.00	0.00	0.00	0.00	0.00	0.00
TRINITY_DN464289_c3_g1	0.00	0.00	0.00	0.00	0.00	0.00	0.00	0.00	0.00	0.00
TRINITY_DN464289_c4_g1	0.00	0.00	0.00	4.55	0.00	0.00	0.00	0.00	0.00	0.00
TRINITY_DN46428_c0_g1	0.00	0.00	0.00	0.69	1.09	2.30	0.96	0.00	0.00	0.00
TRINITY_DN46428_c0_g2	0.00	0.00	0.00	8.54	0.00	0.00	12.69	0.00	0.00	0.00
TRINITY_DN46428_c1_g1	0.00	0.00	0.00	0.00	0.00	0.00	0.00	0.00	0.00	0.00
TRINITY_DN464291_c1_g1	0.00	0.00	6.37	0.00	9.67	0.00	0.00	0.00	9.07	0.00
TRINITY_DN464292_c1_g1	0.00	0.00	0.00	0.00	0.00	0.00	0.00	0.00	0.00	0.00
TRINITY_DN464293_c0_g1	0.00	0.00	0.00	1.18	0.00	0.00	0.00	3.74	14.08	0.00
TRINITY_DN464294_c0_g1	0.00	0.00	0.00	0.00	0.00	0.00	11.36	0.00	23.99	0.00
TRINITY_DN464296_c0_g1	0.00	0.00	0.00	0.00	0.00	0.00	0.00	0.00	0.00	0.00
TRINITY_DN464299_c0_g1	0.00	0.00	0.00	0.00	0.00	0.00	0.00	0.00	32.83	0.00
TRINITY_DN46429_c0_g1	0.00	12.20	18.95	21.45	32.93	53.81	11.83	0.00	97.78	13.14
TRINITY_DN46429_c0_g3	0.00	0.00	21.99	6.58	67.09	22.32	9.85	0.00	0.00	0.00
TRINITY_DN46429_c1_g1	0.00	0.00	55.11	0.00	0.00	0.00	0.00	0.00	52.50	0.00
TRINITY_DN46429_c1_g2	0.00	3.84	0.00	2.38	14.78	5.82	0.00	4.67	13.71	0.00
TRINITY_DN46429_c2_g1	0.00	0.00	0.00	0.00	0.00	0.00	0.00	0.00	14.40	6.84
TRINITY_DN4642_c0_g1	0.00	0.00	0.00	0.00	0.00	0.00	0.00	0.00	0.00	0.00
TRINITY_DN4642_c1_g1	0.00	0.00	0.00	0.00	0.00	0.00	0.00	0.00	0.00	0.00
TRINITY_DN4642_c2_g1	0.00	0.00	0.00	5.72	0.00	0.00	0.00	0.00	0.00	0.00
TRINITY_DN4642_c4_g1	0.00	0.00	0.00	0.00	0.00	0.00	0.00	0.00	0.00	0.00
TRINITY_DN4642_c5_g1	0.00	0.00	0.00	0.00	0.00	10.96	0.00	0.00	0.00	0.00
TRINITY_DN464300_c0_g1	0.00	0.00	0.00	33.72	0.00	0.00	0.00	0.00	35.62	0.00
TRINITY_DN464301_c0_g1	0.00	0.00	0.00	0.00	10.14	0.00	0.00	0.00	6.35	0.00
TRINITY_DN464301_c0_g2	0.00	9.04	0.00	3.31	11.02	0.00	0.00	4.84	0.00	4.89
TRINITY_DN464302_c0_g1	0.00	0.00	0.00	0.00	0.00	0.00	0.00	0.00	0.00	0.00
TRINITY_DN464302_c1_g1	0.00	0.00	0.00	0.00	0.00	0.00	0.00	0.00	0.00	0.00
TRINITY_DN464303_c0_g1	0.00	0.00	46.46	0.00	15.87	0.00	0.00	0.00	0.00	0.00
TRINITY_DN464303_c1_g1	0.00	0.00	0.00	0.00	39.27	0.00	0.00	0.00	12.22	0.00
TRINITY_DN464303_c2_g1	0.00	0.00	0.00	0.00	0.00	0.00	0.00	0.00	0.00	0.00
TRINITY_DN464303_c3_g1	0.00	0.00	0.00	8.17	0.00	0.00	0.00	0.00	0.00	0.00
TRINITY_DN464305_c0_g1	0.00	9.35	0.00	0.00	11.46	0.00	0.00	0.00	0.00	0.00
TRINITY_DN464306_c0_g1	0.00	0.00	10.40	0.00	0.00	0.00	0.00	0.00	0.00	0.00
TRINITY_DN464309_c0_g1	0.00	0.00	0.00	0.00	0.00	0.00	0.00	0.00	0.00	0.00
TRINITY_DN46430_c0_g2	0.00	0.00	12.87	3.34	21.57	11.15	14.95	7.61	72.59	0.00
TRINITY_DN46430_c1_g1	0.00	0.00	0.00	0.00	0.00	0.00	0.00	0.00	0.00	0.00
TRINITY_DN46430_c3_g1	0.00	0.00	0.00	16.94	33.95	16.86	0.00	14.99	80.82	0.00
TRINITY_DN46430_c5_g1	0.00	0.00	21.06	8.41	19.43	0.00	0.00	6.15	6.56	0.00
TRINITY_DN464310_c0_g1	0.00	0.00	0.00	0.00	0.00	0.00	0.00	0.00	0.00	0.00
TRINITY_DN464310_c1_g1	0.00	0.00	0.00	0.00	0.00	0.00	0.00	0.00	0.00	0.00
TRINITY_DN464310_c2_g1	0.00	0.00	0.00	0.00	0.00	0.00	0.00	0.00	0.00	0.00
TRINITY_DN464311_c0_g2	0.00	0.00	0.00	0.00	0.00	0.00	0.00	0.00	0.00	0.00
TRINITY_DN464313_c0_g2	0.00	0.00	0.00	0.00	0.00	0.00	0.00	0.00	12.18	0.00
TRINITY_DN464315_c0_g1	0.00	0.00	0.00	1.01	5.03	0.00	0.00	0.00	0.00	0.00
TRINITY_DN464316_c1_g1	0.00	0.00	0.00	0.00	0.00	0.00	0.00	0.00	0.00	0.00
TRINITY_DN464317_c0_g1	0.00	0.00	0.00	34.98	0.00	0.00	0.00	0.00	0.00	0.00
TRINITY_DN464318_c0_g1	0.00	0.00	0.00	0.00	0.00	0.00	0.00	0.00	31.67	0.00
TRINITY_DN464319_c0_g1	0.00	0.00	0.00	0.00	0.00	0.00	0.00	0.00	0.00	0.00
TRINITY_DN46431_c0_g1	0.00	0.00	0.00	0.00	15.51	8.67	0.00	0.00	4.83	0.00
TRINITY_DN46431_c0_g2	0.00	0.00	0.00	0.00	0.00	0.00	0.00	0.00	0.00	0.00
TRINITY_DN46431_c1_g1	0.00	0.00	0.00	0.00	8.83	0.00	0.00	0.00	43.96	0.00
TRINITY_DN46431_c2_g1	0.00	0.00	0.00	0.00	0.00	0.00	0.00	0.00	0.00	0.00
TRINITY_DN464320_c0_g1	0.00	0.00	0.00	0.00	7.41	0.00	0.00	0.00	6.90	0.00
TRINITY_DN464321_c0_g1	0.00	14.77	8.94	0.00	0.00	0.00	0.00	0.00	0.00	0.00
TRINITY_DN464323_c1_g1	0.00	16.19	0.00	0.00	20.16	39.95	0.00	0.00	37.32	0.00
TRINITY_DN464325_c0_g1	0.00	0.00	0.00	9.26	7.79	0.00	0.00	0.00	0.00	0.00
TRINITY_DN464326_c0_g1	0.00	0.00	33.59	0.00	22.45	0.00	0.00	4.94	0.00	0.00
TRINITY_DN464326_c1_g1	0.00	0.00	9.87	0.00	0.00	0.00	8.82	0.00	0.00	0.00
TRINITY_DN464326_c1_g2	0.00	0.00	0.00	3.29	16.40	0.00	0.00	0.00	5.11	0.00
TRINITY_DN464326_c3_g1	0.00	0.00	0.00	0.00	0.00	31.81	0.00	5.56	11.81	0.00
TRINITY_DN464326_c4_g1	0.00	0.00	0.00	0.00	0.00	0.00	0.00	0.00	15.43	0.00
TRINITY_DN464328_c0_g1	0.00	0.00	0.00	0.00	3.35	0.00	0.00	0.00	14.44	0.00
TRINITY_DN464329_c0_g1	0.00	0.00	0.00	0.00	12.86	0.00	0.00	0.00	0.00	0.00
TRINITY_DN46432_c0_g1	0.00	0.00	0.00	0.00	10.72	0.00	0.00	0.00	0.00	0.00
TRINITY_DN46432_c2_g1	0.00	0.00	0.00	0.00	0.00	0.00	0.00	0.00	0.00	0.00
TRINITY_DN464330_c0_g1	0.00	0.00	0.00	0.00	0.00	10.04	0.00	0.00	0.00	0.00
TRINITY_DN464331_c0_g1	0.00	7.59	0.00	64.94	0.00	5.67	0.00	0.00	0.00	0.00
TRINITY_DN464333_c0_g1	0.00	0.00	0.00	0.00	0.00	0.00	0.00	0.00	7.99	0.00
TRINITY_DN464333_c1_g1	0.00	0.00	17.28	0.00	0.00	0.00	0.00	0.00	0.00	0.00
TRINITY_DN464334_c0_g1	0.00	0.00	0.00	0.00	0.00	0.00	0.00	0.00	0.00	0.00
TRINITY_DN464336_c0_g1	0.00	0.00	0.00	0.00	0.00	0.00	0.00	0.00	0.00	0.00
TRINITY_DN464337_c0_g1	0.00	0.00	0.00	0.00	0.00	0.00	0.00	0.00	0.00	0.00
TRINITY_DN464337_c1_g1	0.00	0.00	0.00	0.00	0.00	0.00	0.00	0.00	0.00	0.00
TRINITY_DN464338_c0_g1	0.00	0.00	0.00	0.00	0.00	0.00	0.00	10.63	11.20	0.00
TRINITY_DN464338_c0_g2	0.00	0.00	3.57	0.00	1.88	1.84	1.69	0.00	3.48	0.00
TRINITY_DN464338_c0_g3	0.00	0.00	0.12	2.26	0.00	0.00	1.68	0.00	0.07	0.00
TRINITY_DN464339_c0_g1	0.00	0.00	0.00	0.00	0.00	0.00	0.00	0.00	15.43	0.00
TRINITY_DN46433_c0_g1	0.00	53.30	73.78	24.70	138.25	33.39	17.78	11.81	149.45	5.87
TRINITY_DN46433_c1_g1	0.00	48.77	7.00	0.00	11.05	5.98	5.33	10.45	33.27	0.00
TRINITY_DN46433_c1_g2	0.00	0.00	0.00	8.36	0.00	0.00	11.43	0.00	0.00	0.00
TRINITY_DN464340_c0_g1	0.00	0.00	0.00	0.00	0.00	0.00	0.00	0.00	0.00	0.00
TRINITY_DN464340_c1_g1	0.00	0.00	0.00	0.00	0.00	0.00	0.00	0.00	0.00	0.00
TRINITY_DN464341_c0_g1	0.00	0.00	14.17	1.34	0.00	0.00	0.00	0.00	0.00	0.00
TRINITY_DN464341_c1_g1	0.00	0.00	23.93	0.00	17.94	0.00	0.00	5.27	11.18	5.31
TRINITY_DN464341_c2_g1	0.00	0.00	0.00	18.68	0.00	0.00	0.00	0.00	21.71	0.00
TRINITY_DN464342_c0_g1	0.00	0.00	0.00	0.00	0.00	0.00	0.00	0.00	0.00	0.00
TRINITY_DN464343_c0_g1	0.00	0.00	0.00	0.00	0.00	0.00	0.00	0.00	4.27	0.00
TRINITY_DN464344_c0_g1	0.00	0.00	0.00	0.00	0.00	0.00	0.00	0.00	0.00	0.00
TRINITY_DN464347_c0_g1	0.00	0.00	0.00	0.00	0.00	0.00	0.00	0.00	0.00	0.00
TRINITY_DN464347_c1_g1	0.00	0.00	0.00	0.00	0.00	0.00	0.00	0.00	0.00	0.00
TRINITY_DN464347_c3_g1	0.00	7.67	0.00	0.00	0.00	0.00	0.00	0.00	0.00	0.00
TRINITY_DN464348_c0_g1	0.00	0.00	0.00	0.00	0.00	0.00	0.00	0.00	0.00	0.00
TRINITY_DN464348_c0_g2	0.00	0.00	15.23	9.18	31.24	0.00	0.00	13.81	14.48	0.00
TRINITY_DN464348_c0_g3	0.00	0.00	0.00	0.00	0.00	19.98	0.00	18.00	18.66	0.00
TRINITY_DN464348_c0_g4	0.00	0.00	0.00	0.00	0.00	0.00	0.00	0.00	0.00	0.00
TRINITY_DN46434_c0_g1	0.00	0.00	2.16	3.97	8.50	0.00	0.00	1.98	0.00	0.00
TRINITY_DN46434_c0_g2	0.00	0.00	0.00	0.00	0.64	0.00	0.00	0.00	0.00	0.00
TRINITY_DN464353_c0_g1	3.11	3.06	0.00	0.00	3.74	0.00	6.73	6.61	7.00	0.00
TRINITY_DN464355_c0_g1	0.00	0.00	23.84	0.00	11.91	0.00	0.00	0.00	5.57	5.29
TRINITY_DN464356_c0_g1	0.00	0.00	0.00	0.00	0.00	0.00	0.00	0.00	9.30	0.00
TRINITY_DN464358_c0_g1	0.00	0.00	0.00	0.00	0.00	0.00	0.00	0.00	0.00	0.00
TRINITY_DN464360_c0_g1	0.00	0.00	0.00	0.00	0.00	0.00	0.00	0.00	0.00	0.00
TRINITY_DN464361_c0_g1	0.00	0.00	0.00	1.06	2.93	2.85	0.00	0.00	5.86	0.00
TRINITY_DN464361_c0_g2	0.00	3.53	0.00	0.24	0.00	0.00	0.00	12.82	11.54	0.00
TRINITY_DN464362_c0_g1	0.00	0.00	0.00	0.00	11.53	0.00	0.00	0.00	32.12	0.00
TRINITY_DN464363_c0_g1	0.00	0.00	0.00	11.79	0.00	20.04	0.00	0.00	0.00	0.00
TRINITY_DN464365_c0_g1	0.00	6.82	0.00	0.00	4.16	0.00	0.00	0.00	3.88	0.00
TRINITY_DN464365_c0_g2	0.00	2.47	0.00	7.28	0.00	0.00	0.00	0.00	0.00	0.00
TRINITY_DN464365_c0_g3	0.00	0.00	2.52	0.00	10.23	0.00	0.00	0.00	21.62	0.00
TRINITY_DN464365_c1_g1	13.67	18.47	15.36	18.49	169.20	58.01	0.00	27.85	32.73	27.33
TRINITY_DN464366_c0_g1	0.00	0.99	1.19	2.93	1.22	4.10	3.29	0.00	20.63	0.00
TRINITY_DN464368_c0_g1	0.00	0.00	0.00	0.00	0.00	0.00	0.00	0.00	0.00	0.00
TRINITY_DN46436_c0_g1	0.00	0.00	0.00	0.00	0.00	0.00	0.00	0.00	0.00	0.00
TRINITY_DN46436_c1_g1	0.00	0.00	0.00	16.83	0.00	0.00	25.01	12.64	34.27	12.46
TRINITY_DN464371_c1_g1	0.00	0.00	0.00	0.00	0.00	0.00	0.00	0.00	0.00	0.00
TRINITY_DN464372_c0_g1	0.00	0.00	0.00	0.00	6.93	0.00	12.40	0.00	0.00	0.00
TRINITY_DN464373_c0_g1	0.00	0.00	0.00	2.59	21.51	0.00	0.00	0.00	0.00	0.00
TRINITY_DN464374_c0_g1	0.00	0.00	0.00	0.00	1.00	0.00	0.00	0.00	0.00	0.00
TRINITY_DN464375_c0_g1	0.00	0.00	15.44	4.61	0.00	0.00	0.00	0.00	0.00	0.00
TRINITY_DN464378_c0_g1	0.00	0.00	0.00	0.00	0.00	0.00	6.59	0.00	0.00	0.00
TRINITY_DN464379_c0_g1	0.00	0.00	0.00	0.00	0.00	0.00	0.00	0.00	0.00	0.00
TRINITY_DN464379_c0_g3	0.00	0.00	0.00	0.00	0.00	44.27	0.00	0.00	0.00	0.00
TRINITY_DN464379_c0_g4	0.00	0.00	0.00	0.00	0.00	0.00	0.00	0.00	0.00	0.00
TRINITY_DN464379_c1_g1	0.00	0.00	0.00	0.00	0.00	0.00	0.00	0.00	0.00	0.00
TRINITY_DN464379_c2_g1	0.00	0.00	0.00	2.18	0.00	0.00	0.00	0.00	6.76	0.00
TRINITY_DN464379_c2_g2	0.00	10.38	0.00	0.00	0.00	0.00	0.00	0.00	0.00	0.00
TRINITY_DN464379_c3_g1	0.00	0.00	0.00	23.74	0.00	20.13	0.00	0.00	0.00	0.00
TRINITY_DN464379_c3_g2	0.00	10.88	0.00	0.00	0.00	0.00	0.00	0.00	6.23	0.00
TRINITY_DN464379_c5_g1	0.00	0.00	14.35	0.00	0.00	0.00	0.00	0.00	0.00	0.00
TRINITY_DN46437_c0_g1	0.00	0.00	0.00	0.00	0.00	0.00	0.00	0.00	0.00	0.00
TRINITY_DN46437_c0_g2	0.00	0.00	0.00	8.17	0.00	0.00	0.00	0.00	0.00	0.00
TRINITY_DN46437_c1_g1	0.00	3.62	0.00	0.00	0.00	0.00	0.00	0.00	0.00	0.00
TRINITY_DN46437_c3_g1	0.00	0.00	11.51	0.00	11.61	11.57	0.00	3.42	21.71	0.00
TRINITY_DN46437_c4_g1	0.00	0.00	0.00	0.00	0.00	0.00	0.00	0.00	0.00	0.00
TRINITY_DN464380_c0_g1	0.00	0.00	0.00	9.04	0.00	0.00	0.00	0.00	0.00	0.00
TRINITY_DN464380_c1_g1	0.00	3.06	9.20	2.26	5.64	1.84	1.69	5.08	3.54	0.00
TRINITY_DN464380_c2_g1	0.00	0.00	0.00	0.00	0.00	0.00	0.00	0.00	0.00	0.00
TRINITY_DN464380_c3_g1	0.00	0.00	0.00	0.00	0.00	0.00	0.00	0.00	0.00	0.00
TRINITY_DN464380_c3_g2	0.00	0.00	0.00	0.00	0.00	0.00	0.00	0.00	4.71	0.00
TRINITY_DN464380_c4_g1	0.00	0.00	0.00	0.00	11.76	35.06	10.39	0.00	21.85	0.00
TRINITY_DN464380_c5_g1	0.00	0.00	0.00	4.69	10.40	0.00	0.00	0.00	2.44	0.00
TRINITY_DN464380_c6_g1	0.00	0.00	10.50	6.30	20.59	0.00	0.00	0.00	9.42	0.00
TRINITY_DN464380_c7_g1	0.00	0.00	0.00	0.00	6.78	0.00	0.00	0.00	12.64	0.00
TRINITY_DN464384_c1_g1	0.00	0.00	0.00	12.76	10.82	0.00	0.00	0.00	30.18	0.00
TRINITY_DN464385_c0_g1	0.00	0.00	5.54	0.00	8.43	0.00	0.00	0.00	10.55	0.00
TRINITY_DN464385_c1_g1	0.00	0.00	0.00	0.00	0.00	0.00	0.00	0.00	0.00	0.00
TRINITY_DN464387_c0_g1	0.00	0.00	0.00	0.00	18.73	0.00	0.00	16.61	0.00	0.00
TRINITY_DN46438_c0_g2	0.00	0.00	0.00	26.07	0.00	0.00	12.87	0.00	0.00	0.00
TRINITY_DN464390_c0_g1	0.00	0.00	0.00	0.00	0.00	0.00	0.00	0.00	0.00	0.00
TRINITY_DN464391_c0_g1	1.69	0.00	0.00	0.00	16.07	0.00	0.00	0.00	0.00	0.00
TRINITY_DN464392_c0_g1	0.00	0.00	0.00	0.00	15.54	25.25	0.00	11.15	23.50	0.00
TRINITY_DN464392_c1_g1	0.00	0.00	0.00	0.00	0.00	0.00	0.00	11.63	0.00	0.00
TRINITY_DN464394_c0_g1	0.00	0.00	9.27	5.54	0.00	0.00	8.30	0.00	52.39	0.00
TRINITY_DN464394_c1_g1	0.00	0.00	0.00	0.00	0.00	0.00	0.00	0.00	0.00	0.00
TRINITY_DN464394_c2_g1	0.00	0.00	0.00	0.00	0.00	0.00	0.00	0.00	0.00	0.00
TRINITY_DN464395_c0_g1	0.00	3.82	0.00	0.00	0.00	0.00	0.00	0.00	0.00	0.00
TRINITY_DN464397_c0_g1	0.00	0.00	0.00	0.00	0.00	0.00	0.00	0.00	0.00	0.00
TRINITY_DN464398_c0_g1	0.00	0.00	0.00	2.21	3.65	0.00	0.00	0.00	6.85	0.00
TRINITY_DN464398_c1_g1	0.00	0.00	0.00	0.00	0.00	0.00	0.00	0.00	0.00	0.00
TRINITY_DN464399_c0_g1	0.00	0.00	0.00	0.00	0.00	0.00	0.00	0.00	0.00	0.00
TRINITY_DN46439_c0_g1	0.00	0.00	0.00	17.22	24.49	24.45	4.20	10.81	15.26	3.61
TRINITY_DN46439_c1_g1	0.00	0.00	0.00	4.25	0.00	7.17	0.00	0.00	6.62	0.00
TRINITY_DN46439_c1_g2	0.00	0.00	0.00	0.00	0.00	0.00	0.00	0.00	0.00	0.00
TRINITY_DN4643_c0_g1	0.00	65.52	25.89	48.07	180.48	45.08	17.95	4.70	3.96	10.56
TRINITY_DN4643_c11_g1	0.00	0.00	6.10	0.00	24.41	6.16	0.00	5.38	0.00	0.00
TRINITY_DN4643_c1_g1	0.00	0.00	0.00	0.00	0.00	0.00	0.00	0.00	0.00	0.00
TRINITY_DN4643_c1_g2	0.00	0.00	0.00	0.00	0.00	0.00	0.00	0.00	0.00	0.00
TRINITY_DN4643_c2_g1	0.00	0.00	36.03	9.12	0.00	20.13	0.00	0.00	0.00	0.00
TRINITY_DN4643_c3_g1	0.00	0.00	0.00	0.00	30.60	0.00	11.83	0.00	50.58	11.77
TRINITY_DN4643_c4_g1	0.63	0.00	0.00	0.00	0.00	6.42	0.00	0.00	0.00	0.00
TRINITY_DN4643_c4_g2	0.00	24.90	25.20	9.14	65.71	5.08	0.00	0.00	0.00	0.00
TRINITY_DN4643_c6_g1	0.00	0.00	0.00	0.00	0.00	0.00	0.00	0.00	0.00	0.00
TRINITY_DN464403_c0_g1	0.00	0.00	0.00	0.00	0.00	0.00	0.00	0.00	0.00	0.00
TRINITY_DN464405_c0_g1	0.00	0.00	0.00	0.00	10.38	0.00	0.00	0.00	2.85	0.00
TRINITY_DN464407_c0_g1	0.00	0.00	0.00	0.00	0.00	0.00	0.00	0.00	0.00	0.00
TRINITY_DN464407_c1_g1	0.00	0.00	0.00	0.00	0.00	0.00	0.00	0.00	0.00	0.00
TRINITY_DN464408_c0_g1	0.00	0.00	0.00	0.00	0.00	0.00	0.00	0.00	0.00	0.00
TRINITY_DN464409_c1_g1	0.00	0.00	0.00	27.70	0.00	0.00	13.73	14.84	0.00	0.00
TRINITY_DN464409_c2_g1	0.00	0.00	0.00	0.00	0.00	16.26	0.00	0.00	0.00	0.00
TRINITY_DN464409_c3_g1	0.00	0.00	0.00	0.00	0.00	0.00	0.00	0.00	0.00	0.00
TRINITY_DN464409_c4_g1	0.00	0.00	0.00	0.00	0.00	0.00	0.00	0.00	0.00	0.00
TRINITY_DN464409_c5_g1	0.00	0.00	0.00	0.00	0.00	0.00	0.00	0.00	0.00	0.00
TRINITY_DN46440_c0_g1	0.00	19.19	0.00	0.00	41.81	20.14	0.00	15.83	0.00	0.00
TRINITY_DN464410_c0_g1	0.00	0.00	0.00	11.33	0.00	0.00	0.00	0.00	0.00	0.00
TRINITY_DN464411_c0_g1	0.00	0.00	0.00	0.00	0.00	0.00	0.00	0.00	0.00	0.00
TRINITY_DN464412_c0_g1	0.00	13.63	16.52	0.00	4.16	4.15	0.00	11.01	3.88	0.00
TRINITY_DN464412_c1_g1	0.00	0.00	0.00	0.00	18.54	0.00	0.00	0.00	0.00	0.00
TRINITY_DN464413_c0_g1	0.00	0.00	0.00	3.36	2.79	0.00	0.00	4.98	0.00	0.00
TRINITY_DN464414_c0_g1	0.00	0.00	0.00	0.00	3.44	0.00	0.00	0.00	3.23	0.00
TRINITY_DN464414_c1_g1	0.00	0.00	0.00	7.64	0.00	0.00	0.00	0.00	0.00	0.00
TRINITY_DN464419_c0_g1	0.00	0.00	0.00	0.00	0.00	0.00	0.00	0.00	0.00	0.00
TRINITY_DN46441_c0_g1	0.00	0.00	0.00	0.00	0.00	0.00	0.00	0.00	0.00	0.00
TRINITY_DN46441_c0_g2	0.00	0.00	0.00	2.23	8.16	0.00	0.00	2.43	5.89	0.00
TRINITY_DN46441_c0_g3	0.00	0.00	0.00	0.00	0.00	0.00	0.00	0.00	0.00	0.00
TRINITY_DN46441_c0_g4	0.00	0.00	0.00	0.00	0.00	0.00	0.00	0.00	0.00	0.00
TRINITY_DN46441_c1_g2	0.00	2.86	1.72	4.22	0.00	0.00	1.58	1.59	3.37	0.00
TRINITY_DN46441_c1_g3	0.00	0.00	0.00	0.00	0.00	0.00	0.00	0.00	19.57	0.00
TRINITY_DN46441_c1_g4	0.00	4.51	2.70	3.33	11.14	1.80	6.64	0.00	15.77	1.67
TRINITY_DN46441_c1_g5	0.00	0.00	0.00	0.00	0.00	0.00	0.00	0.00	33.39	0.00
TRINITY_DN46441_c1_g6	0.00	0.00	0.00	1.02	0.00	0.00	0.00	1.22	0.00	1.21
TRINITY_DN46441_c1_g7	0.00	0.00	0.00	0.00	0.00	0.00	0.00	0.00	0.00	0.00
TRINITY_DN46441_c4_g1	0.00	0.00	4.32	10.10	0.00	12.97	0.00	0.00	7.65	0.00
TRINITY_DN464420_c0_g1	0.00	0.00	0.00	0.00	0.00	0.00	0.00	0.00	0.00	0.00
TRINITY_DN464420_c1_g2	0.00	0.00	0.00	0.00	15.36	0.00	13.38	0.00	0.00	0.00
TRINITY_DN464420_c2_g2	0.00	0.00	0.00	0.00	19.24	0.00	0.00	0.00	0.00	0.00
TRINITY_DN464421_c0_g1	0.00	0.00	0.00	0.00	0.00	0.00	0.00	0.00	0.00	0.00
TRINITY_DN464423_c0_g1	0.00	0.00	0.00	0.00	0.00	0.00	0.00	0.00	0.00	0.00
TRINITY_DN464423_c1_g1	0.00	0.00	0.00	0.00	0.00	0.00	0.00	0.00	62.72	0.00
TRINITY_DN464423_c2_g1	0.00	0.00	0.00	0.00	0.00	47.06	10.44	0.00	0.00	0.00
TRINITY_DN464423_c3_g1	0.00	0.00	0.00	0.00	11.10	0.00	0.00	0.00	10.31	0.00
TRINITY_DN464423_c4_g1	0.00	0.00	0.00	0.00	0.00	0.00	0.00	0.00	19.03	0.00
TRINITY_DN464425_c0_g1	0.00	13.12	63.00	0.00	16.16	0.00	0.00	0.00	0.00	0.00
TRINITY_DN464426_c0_g1	0.00	0.00	0.00	0.00	0.00	0.00	0.00	0.00	0.00	0.00
TRINITY_DN464428_c1_g1	0.00	0.00	0.00	14.32	36.48	0.00	0.00	0.00	0.00	0.00
TRINITY_DN46442_c0_g1	0.00	0.00	0.00	0.00	0.00	0.00	0.00	0.00	0.00	0.00
TRINITY_DN46442_c1_g1	0.00	0.00	0.00	0.00	4.06	0.00	0.00	0.00	0.00	0.00
TRINITY_DN46442_c2_g1	0.00	0.00	0.00	0.00	0.00	0.00	0.00	0.00	0.00	0.00
TRINITY_DN464431_c1_g1	0.00	0.00	12.39	0.00	0.00	25.25	0.00	0.00	0.00	0.00
TRINITY_DN464432_c0_g1	0.00	0.00	0.00	0.00	0.00	0.00	0.00	0.00	0.00	0.00
TRINITY_DN464433_c0_g1	0.00	0.00	0.00	0.00	0.00	0.00	0.00	0.00	0.00	0.00
TRINITY_DN464433_c1_g1	0.00	0.00	0.00	0.00	5.40	0.00	0.00	0.00	0.00	0.00
TRINITY_DN464439_c0_g1	0.00	0.00	0.00	0.00	7.30	0.00	0.00	0.00	0.00	0.00
TRINITY_DN464446_c0_g1	0.00	3.80	0.00	0.00	0.00	0.00	0.00	0.00	11.19	0.00
TRINITY_DN464447_c0_g1	0.00	0.00	0.00	0.00	0.00	0.00	0.00	0.00	0.00	0.00
TRINITY_DN464448_c0_g1	0.00	0.00	0.00	0.00	0.00	0.00	0.00	0.00	0.00	0.00
TRINITY_DN464449_c0_g1	0.00	0.00	0.00	0.00	0.00	3.67	0.00	0.00	0.00	0.00
TRINITY_DN46444_c0_g1	1.15	2.25	17.59	5.40	7.69	5.58	1.19	3.42	29.73	4.47
TRINITY_DN46444_c0_g2	0.11	13.37	23.87	30.35	33.05	12.76	7.94	6.76	62.02	0.24
TRINITY_DN46444_c2_g1	0.00	0.00	0.00	0.00	0.00	0.00	0.00	0.00	0.00	0.00
TRINITY_DN464451_c0_g1	0.00	0.00	0.00	0.00	0.00	0.00	0.00	0.00	0.00	0.00
TRINITY_DN464452_c0_g1	0.00	0.00	0.00	3.93	0.00	3.23	0.00	0.00	3.05	0.00
TRINITY_DN464453_c0_g1	0.00	0.00	0.00	0.00	0.00	54.56	0.00	0.00	0.00	0.00
TRINITY_DN464454_c0_g1	0.00	0.00	0.00	0.00	0.00	0.00	0.00	0.00	0.00	0.00
TRINITY_DN464455_c0_g1	0.00	0.00	0.00	0.00	18.66	0.00	0.00	0.00	0.00	0.00
TRINITY_DN464456_c0_g1	0.00	0.00	3.99	2.42	0.00	0.00	0.00	0.00	15.04	0.00
TRINITY_DN464457_c1_g1	0.00	0.00	0.00	0.00	0.00	0.00	0.00	0.00	0.00	0.00
TRINITY_DN464458_c0_g1	0.00	0.00	0.00	0.00	0.00	0.00	0.00	0.00	0.00	0.00
TRINITY_DN464458_c1_g1	0.00	0.00	0.00	0.00	0.00	0.00	0.00	0.00	0.00	0.00
TRINITY_DN464459_c0_g1	0.00	0.00	0.00	0.00	0.00	6.59	0.00	0.00	0.00	0.00
TRINITY_DN46445_c0_g1	0.00	0.00	0.00	6.49	0.00	0.00	0.00	6.46	0.00	0.00
TRINITY_DN464460_c0_g1	0.00	0.00	0.00	0.00	0.00	0.00	0.00	0.00	0.00	0.00
TRINITY_DN464461_c0_g1	0.00	2.80	10.15	18.55	20.48	13.60	3.08	6.06	28.84	3.02
TRINITY_DN464462_c0_g1	2.13	2.07	0.00	3.06	22.87	2.51	4.57	0.00	21.49	0.00
TRINITY_DN464463_c0_g1	0.00	0.00	0.00	3.99	0.00	0.00	0.00	0.00	3.10	0.00
TRINITY_DN464463_c0_g2	0.00	0.00	0.00	0.00	0.00	0.00	0.00	0.00	0.00	13.23
TRINITY_DN464463_c2_g1	0.00	0.00	0.00	1.73	0.00	0.00	0.00	0.00	5.39	0.00
TRINITY_DN464464_c0_g1	0.00	0.00	0.00	0.00	0.00	0.00	0.00	0.00	0.00	0.00
TRINITY_DN464467_c0_g1	0.00	0.00	0.00	0.00	8.78	0.00	7.77	0.00	0.00	0.00
TRINITY_DN46446_c0_g1	0.00	0.00	0.00	8.90	0.00	29.97	0.00	0.00	27.50	0.00
TRINITY_DN46446_c0_g2	6.47	0.00	0.00	0.00	23.12	0.00	0.00	0.00	30.89	0.00
TRINITY_DN46446_c0_g4	0.00	10.75	0.00	0.00	0.00	0.00	0.00	0.00	0.00	0.00
TRINITY_DN46446_c0_g5	23.90	0.00	40.73	8.17	0.00	0.00	0.00	12.27	14.35	0.00
TRINITY_DN46446_c2_g1	0.00	0.00	0.00	43.45	0.00	0.00	0.00	0.00	0.00	0.00
TRINITY_DN464470_c0_g1	0.00	0.00	0.00	0.00	0.00	0.00	0.00	0.00	0.00	0.00
TRINITY_DN464471_c0_g1	0.00	0.00	0.00	6.58	0.00	0.00	0.00	0.00	30.93	0.00
TRINITY_DN464471_c0_g2	0.00	0.00	16.47	0.00	0.00	0.00	4.95	0.00	5.14	0.00
TRINITY_DN464473_c0_g1	11.17	0.00	0.00	15.38	13.05	12.97	0.00	0.00	36.27	0.00
TRINITY_DN464474_c0_g1	0.00	0.00	0.00	11.12	0.00	0.00	0.00	0.00	17.66	0.00
TRINITY_DN464474_c4_g1	0.00	0.00	0.00	0.00	0.00	0.00	0.00	0.00	0.00	0.00
TRINITY_DN464475_c0_g2	0.00	0.00	0.00	0.00	0.00	0.00	0.00	0.00	0.00	0.00
TRINITY_DN464475_c1_g1	0.00	0.00	0.00	0.00	0.00	0.00	0.00	0.00	0.00	0.00
TRINITY_DN464476_c0_g1	0.00	0.00	0.00	0.00	0.00	0.00	0.00	0.00	0.00	0.00
TRINITY_DN464477_c0_g1	0.00	0.00	0.00	3.00	0.00	0.00	0.00	0.00	0.00	0.00
TRINITY_DN464477_c0_g2	0.00	0.00	0.00	2.26	0.00	0.00	0.00	0.00	0.00	0.00
TRINITY_DN464480_c0_g1	0.00	0.00	0.00	0.00	0.00	0.00	0.00	16.45	17.16	0.00
TRINITY_DN464481_c0_g1	0.00	0.00	0.00	0.00	0.00	0.00	0.00	0.00	0.00	0.00
TRINITY_DN464484_c0_g1	0.00	0.00	0.00	0.00	0.00	0.00	0.00	0.00	0.00	0.00
TRINITY_DN464485_c0_g1	0.00	0.00	0.00	2.95	0.00	0.00	0.00	0.00	0.00	0.00
TRINITY_DN464486_c0_g1	0.00	0.00	0.00	24.86	0.00	0.00	0.00	0.00	0.00	0.00
TRINITY_DN464486_c0_g3	0.00	0.00	0.00	0.00	0.00	0.00	0.00	0.00	8.83	25.00
TRINITY_DN464486_c1_g1	0.00	0.00	0.00	0.00	0.00	0.00	0.00	0.00	5.16	0.00
TRINITY_DN46448_c0_g1	1.80	0.00	36.67	16.22	20.39	0.00	0.00	9.60	28.59	0.00
TRINITY_DN46448_c0_g2	0.00	0.00	0.00	4.23	0.00	0.00	0.00	0.00	0.00	0.00
TRINITY_DN464491_c0_g1	0.00	0.00	0.00	0.00	0.00	0.00	0.00	0.00	0.00	0.00
TRINITY_DN464491_c0_g2	0.00	0.00	0.00	0.00	0.00	0.00	0.00	0.00	0.00	0.00
TRINITY_DN464491_c0_g3	0.00	22.35	0.00	8.07	96.07	0.00	0.00	24.18	25.43	0.00
TRINITY_DN464491_c2_g1	0.00	0.00	0.00	20.46	17.52	0.00	0.00	0.00	0.00	0.00
TRINITY_DN464491_c3_g1	0.00	9.04	18.22	0.00	7.35	0.00	3.31	0.00	6.89	0.00
TRINITY_DN464492_c1_g1	0.00	0.00	40.12	9.58	16.15	0.00	0.00	0.00	37.48	0.00
TRINITY_DN464493_c0_g1	0.00	0.76	0.00	0.49	0.26	0.00	0.00	0.00	4.47	0.00
TRINITY_DN464495_c0_g1	0.00	0.00	0.00	0.00	0.00	9.38	0.00	0.00	0.00	0.00
TRINITY_DN464496_c0_g1	0.00	0.00	0.00	0.00	0.00	0.00	0.00	0.00	7.45	0.00
TRINITY_DN464496_c1_g1	1.93	0.00	0.00	0.00	0.00	0.00	2.07	0.00	6.50	0.00
TRINITY_DN464496_c2_g1	0.00	0.00	0.00	0.00	0.00	0.00	0.00	0.00	0.00	0.00
TRINITY_DN464497_c0_g1	0.00	0.00	0.00	0.00	0.00	0.00	5.95	0.00	12.44	11.79
TRINITY_DN464497_c0_g2	0.00	0.00	6.10	0.00	0.00	0.00	0.00	2.74	8.68	5.47
TRINITY_DN464498_c0_g1	0.00	0.00	0.00	0.00	0.00	0.00	5.14	0.00	0.00	0.00
TRINITY_DN464499_c0_g1	0.00	0.00	0.00	2.07	0.00	0.00	0.00	0.00	0.00	0.00
TRINITY_DN464499_c1_g1	0.00	0.00	0.00	0.00	0.00	0.00	0.00	0.00	0.00	0.00
TRINITY_DN46449_c0_g1	0.00	5.60	2.24	7.60	6.92	5.60	3.10	8.38	35.91	2.07
TRINITY_DN4644_c0_g1	4.38	77.34	80.13	88.48	157.42	50.47	35.98	33.82	277.63	6.74
TRINITY_DN4644_c10_g1	0.76	27.60	57.43	40.87	84.88	27.07	15.08	20.91	158.96	3.82
TRINITY_DN4644_c11_g1	0.00	0.00	24.13	8.66	10.17	9.97	9.41	0.00	19.23	0.00
TRINITY_DN4644_c12_g1	0.00	5.68	4.10	4.20	4.20	1.37	0.00	1.27	6.61	0.00
TRINITY_DN4644_c17_g1	0.00	0.00	0.00	0.00	0.00	0.00	0.00	0.00	0.00	0.00
TRINITY_DN4644_c18_g1	0.00	0.70	0.84	1.03	0.00	1.67	0.00	0.79	2.45	0.00
TRINITY_DN4644_c1_g1	0.25	5.88	16.34	9.93	33.57	10.12	1.56	7.77	20.71	0.53
TRINITY_DN4644_c22_g1	0.00	0.00	0.00	0.00	7.60	0.00	0.00	0.00	7.06	0.00
TRINITY_DN4644_c2_g1	0.00	0.00	275.45	431.51	773.58	0.00	123.95	0.00	2396.82	75.29
TRINITY_DN4644_c3_g1	14.66	125.67	337.24	198.79	606.14	171.23	101.86	89.95	676.67	27.37
TRINITY_DN4644_c4_g1	0.00	4.46	46.15	20.34	122.40	67.49	15.19	11.44	157.80	0.00
TRINITY_DN4644_c6_g1	0.00	4.34	0.00	0.00	0.40	0.64	0.00	4.64	15.34	0.00
TRINITY_DN4644_c7_g1	0.00	4.36	12.26	2.15	7.16	5.26	6.42	6.45	16.86	1.60
TRINITY_DN4644_c8_g1	0.00	0.00	12.39	0.00	0.00	0.00	0.00	0.00	0.00	0.00
TRINITY_DN4644_c9_g1	0.00	24.88	86.65	10.93	187.68	36.61	5.44	21.33	33.98	10.76
TRINITY_DN464500_c0_g1	0.00	0.00	0.00	7.08	23.49	0.00	3.52	0.00	0.00	0.00
TRINITY_DN464503_c0_g1	0.00	0.00	0.00	0.00	4.47	0.00	0.00	3.94	0.00	0.00
TRINITY_DN464505_c0_g1	0.00	0.00	0.00	7.69	0.00	0.00	0.00	0.00	0.00	0.00
TRINITY_DN464505_c0_g2	0.00	0.00	0.00	0.00	0.00	0.00	0.00	0.00	0.00	0.00
TRINITY_DN464506_c0_g1	0.00	0.00	17.57	3.53	0.00	5.91	0.00	0.00	32.86	0.00
TRINITY_DN464506_c1_g1	0.00	0.00	0.00	0.00	0.00	0.00	0.00	0.00	0.00	0.00
TRINITY_DN464507_c0_g1	0.00	0.00	0.00	0.00	0.00	0.00	0.00	0.00	12.15	0.00
TRINITY_DN46450_c0_g1	0.00	0.00	2.78	9.31	0.00	32.74	0.00	0.00	0.00	0.00
TRINITY_DN46450_c1_g1	0.00	0.00	0.00	4.26	7.13	0.00	0.00	0.00	0.00	6.31
TRINITY_DN464510_c0_g1	0.00	0.00	0.00	0.00	0.00	0.00	8.39	0.00	0.00	0.00
TRINITY_DN464512_c0_g2	0.00	14.22	8.61	0.00	0.00	0.00	0.00	0.00	0.00	0.00
TRINITY_DN464513_c0_g1	0.00	0.00	0.00	0.00	0.00	0.00	0.00	0.00	0.00	0.00
TRINITY_DN464515_c0_g2	0.00	0.00	0.00	0.00	0.00	0.00	0.00	0.00	9.19	0.00
TRINITY_DN464516_c0_g1	0.00	0.00	0.00	0.00	0.00	0.00	0.00	0.00	0.00	0.00
TRINITY_DN464517_c0_g1	0.00	0.00	6.00	0.00	0.00	0.00	0.00	0.00	16.85	0.00
TRINITY_DN46451_c0_g1	0.00	0.00	6.31	0.00	10.82	0.00	0.00	2.83	11.98	0.00
TRINITY_DN46451_c1_g1	0.00	0.00	0.00	0.00	0.00	0.00	0.00	0.00	0.00	0.00
TRINITY_DN46451_c3_g2	0.00	0.00	14.83	22.23	7.45	0.00	0.00	0.00	0.00	0.00
TRINITY_DN46451_c7_g1	0.00	0.00	0.00	0.00	0.00	0.00	0.00	0.00	0.00	0.00
TRINITY_DN46451_c9_g1	0.00	0.00	0.00	0.00	0.00	0.00	0.00	0.00	0.00	0.00
TRINITY_DN464523_c0_g1	0.00	0.00	0.00	0.00	0.00	6.44	2.92	0.00	0.00	0.00
TRINITY_DN464524_c1_g1	0.00	0.00	0.00	0.00	0.00	0.00	0.00	0.00	0.00	0.00
TRINITY_DN464525_c0_g1	0.00	0.00	19.16	0.00	0.00	0.00	0.00	0.00	0.00	0.00
TRINITY_DN464525_c1_g1	0.00	0.00	0.00	0.00	0.00	0.00	0.00	0.00	0.00	0.00
TRINITY_DN464526_c1_g1	0.00	0.00	10.30	0.00	0.00	0.00	0.00	0.00	9.70	0.00
TRINITY_DN464527_c0_g1	0.00	0.00	1.65	0.00	4.32	8.61	0.00	0.00	8.86	0.00
TRINITY_DN464527_c1_g1	0.00	0.00	0.00	0.00	2.99	2.31	9.87	0.00	0.00	0.00
TRINITY_DN464527_c2_g1	0.00	0.00	0.00	0.00	10.18	0.00	0.00	0.00	0.00	0.00
TRINITY_DN464528_c0_g1	0.00	0.00	0.00	0.00	0.00	0.00	0.00	3.72	7.89	0.00
TRINITY_DN464528_c1_g1	0.00	16.04	0.00	11.66	20.00	0.00	0.00	0.00	37.02	0.00
TRINITY_DN464529_c0_g1	0.00	0.00	0.00	0.00	0.00	0.00	0.00	0.00	0.00	12.37
TRINITY_DN46452_c0_g1	0.00	24.98	14.97	0.00	0.00	0.00	0.00	27.17	17.63	0.00
TRINITY_DN46452_c0_g2	0.00	34.74	10.49	37.54	42.52	0.00	18.77	9.33	49.39	0.00
TRINITY_DN46452_c0_g3	0.00	5.36	0.00	11.18	19.16	3.25	5.90	5.81	46.41	4.98
TRINITY_DN46452_c0_g5	0.00	0.00	0.00	0.00	0.00	0.00	0.00	0.00	35.00	0.00
TRINITY_DN46452_c2_g1	0.00	0.00	0.00	2.61	0.00	0.00	2.43	2.46	2.56	1.22
TRINITY_DN46452_c4_g1	0.00	0.00	0.00	0.00	0.00	0.00	0.00	0.00	0.00	0.00
TRINITY_DN464531_c0_g1	0.00	0.00	0.00	0.00	0.00	0.00	0.00	0.00	0.00	0.00
TRINITY_DN464536_c0_g1	0.00	0.00	7.64	0.00	21.53	0.00	0.00	0.00	0.00	0.00
TRINITY_DN464536_c0_g2	0.00	0.00	10.53	0.00	0.00	0.00	0.00	0.00	9.94	0.00
TRINITY_DN464536_c0_g3	0.00	0.00	0.00	0.00	0.00	0.00	0.00	0.00	0.00	0.00
TRINITY_DN464536_c0_g4	0.00	0.00	0.00	0.00	0.00	0.00	0.00	0.00	0.00	0.00
TRINITY_DN464536_c2_g1	0.00	0.00	0.00	0.00	7.34	0.00	0.00	0.00	20.52	0.00
TRINITY_DN464536_c3_g1	0.00	0.00	12.72	3.83	0.00	0.00	0.00	0.00	11.90	0.00
TRINITY_DN464536_c4_g1	0.00	0.00	0.00	11.45	0.00	0.00	0.00	0.00	0.00	0.00
TRINITY_DN464538_c0_g1	0.00	14.62	0.00	4.65	0.00	0.00	0.00	0.00	0.00	0.00
TRINITY_DN464539_c0_g1	0.00	5.62	11.35	5.00	3.21	0.00	0.00	0.00	16.51	0.00
TRINITY_DN46453_c0_g1	0.00	0.00	0.00	0.00	0.00	8.01	0.00	0.00	0.00	7.03
TRINITY_DN46453_c0_g2	0.00	0.00	8.69	7.90	0.00	4.37	0.00	3.85	36.07	0.00
TRINITY_DN46453_c0_g3	0.00	0.00	0.00	4.30	7.20	0.00	0.00	0.00	20.13	0.00
TRINITY_DN46453_c1_g1	0.00	0.00	0.00	18.56	10.50	0.00	9.26	0.00	9.76	0.00
TRINITY_DN46453_c2_g1	0.00	3.86	0.00	17.27	28.51	0.00	0.00	0.00	0.00	0.00
TRINITY_DN46453_c3_g1	0.00	14.35	0.00	61.32	107.54	0.00	15.43	0.00	0.00	0.00
TRINITY_DN464540_c0_g1	0.00	0.00	0.00	9.26	0.00	0.00	0.00	0.00	0.00	0.00
TRINITY_DN464541_c0_g2	0.00	4.29	2.59	7.91	0.00	0.00	7.09	2.35	4.64	2.33
TRINITY_DN464541_c1_g1	0.00	0.00	0.00	0.00	0.00	0.00	0.00	0.00	0.00	0.00
TRINITY_DN464541_c1_g2	0.00	0.00	0.00	0.00	0.00	0.00	0.00	0.00	5.80	0.00
TRINITY_DN464541_c2_g1	0.00	3.25	0.00	0.00	0.00	0.00	0.00	0.00	0.00	0.00
TRINITY_DN464541_c3_g1	0.00	0.00	0.00	9.90	16.90	0.00	29.19	0.00	0.00	0.00
TRINITY_DN464541_c4_g1	0.00	0.00	0.00	0.00	0.00	0.00	0.00	0.00	0.00	0.00
TRINITY_DN464543_c0_g1	0.00	7.46	0.00	0.00	27.35	0.00	0.00	0.00	0.00	8.00
TRINITY_DN464545_c0_g1	0.00	0.00	0.00	18.07	30.73	15.24	0.00	0.00	0.00	0.00
TRINITY_DN464545_c1_g1	0.00	0.00	0.00	3.29	0.00	0.00	0.00	0.00	5.11	0.00
TRINITY_DN464546_c0_g1	0.00	0.00	0.00	4.86	0.00	0.00	0.00	0.00	7.61	0.00
TRINITY_DN464546_c0_g2	0.00	0.00	0.00	0.00	0.00	0.00	0.00	18.17	0.00	0.00
TRINITY_DN464546_c0_g3	0.00	0.00	0.00	0.00	0.00	3.94	0.00	0.00	0.00	0.00
TRINITY_DN464546_c0_g5	0.00	0.00	0.00	1.39	0.00	8.48	0.00	0.00	0.00	0.00
TRINITY_DN464546_c0_g6	0.00	0.00	0.00	0.00	6.43	0.00	0.00	0.00	18.02	0.00
TRINITY_DN464547_c0_g1	0.00	0.00	0.00	0.00	0.00	36.45	0.00	0.00	5.64	0.00
TRINITY_DN464548_c0_g1	0.00	0.00	0.00	0.00	0.00	0.00	0.00	0.00	0.00	0.00
TRINITY_DN46454_c0_g1	0.00	3.26	5.61	9.64	27.72	2.40	3.60	5.19	31.12	0.00
TRINITY_DN46454_c11_g1	0.00	0.00	28.14	0.00	0.00	0.00	0.00	0.00	0.00	0.00
TRINITY_DN46454_c13_g1	0.00	0.00	0.00	5.23	8.83	0.00	7.81	7.72	0.00	0.00
TRINITY_DN46454_c1_g1	0.00	0.00	15.96	33.36	0.00	0.00	0.00	0.00	0.00	0.00
TRINITY_DN46454_c3_g1	0.00	16.34	0.00	0.00	0.00	0.00	17.61	0.00	0.00	0.00
TRINITY_DN46454_c4_g1	0.00	0.00	0.00	0.00	0.00	0.00	0.00	0.00	0.00	0.00
TRINITY_DN46454_c5_g1	0.00	0.00	19.19	0.00	0.00	0.00	0.00	0.00	0.00	0.00
TRINITY_DN46454_c6_g1	0.00	0.00	0.00	6.76	12.95	0.00	0.00	0.00	5.26	0.00
TRINITY_DN46454_c7_g1	0.00	0.00	0.00	4.88	0.00	0.00	0.00	1.20	80.47	0.00
TRINITY_DN464550_c0_g1	0.00	0.00	4.09	2.48	20.59	0.00	0.00	0.00	3.85	0.00
TRINITY_DN464550_c1_g1	0.00	0.00	1.44	1.77	10.32	0.00	2.64	2.67	12.51	0.00
TRINITY_DN464553_c0_g1	0.00	0.00	0.00	4.06	0.00	0.00	0.00	0.00	0.00	0.00
TRINITY_DN464554_c0_g1	0.00	0.00	0.00	0.00	17.80	0.00	0.00	0.00	16.41	0.00
TRINITY_DN464555_c0_g1	46.06	11.60	0.00	2290.95	16.31	10.12	14.69	0.00	10.35	86.70
TRINITY_DN464556_c0_g1	0.00	0.00	12.16	0.00	0.00	0.00	0.00	0.00	17.06	0.00
TRINITY_DN464557_c0_g1	1.15	0.00	13.26	1.63	12.24	1.33	3.66	2.47	15.54	0.00
TRINITY_DN464557_c1_g1	0.00	0.00	3.91	0.00	0.00	0.00	0.00	3.43	0.00	0.00
TRINITY_DN464558_c0_g1	0.00	0.00	0.00	0.00	0.00	0.00	0.00	0.00	0.00	0.00
TRINITY_DN464558_c0_g2	0.00	0.00	0.00	0.00	0.00	0.00	0.00	0.00	0.00	0.00
TRINITY_DN464559_c0_g1	0.00	0.00	0.00	0.00	11.53	12.90	0.00	0.00	0.00	0.00
TRINITY_DN464559_c0_g2	0.00	0.00	0.00	0.00	0.00	0.00	8.25	8.17	8.68	8.20
TRINITY_DN464559_c1_g1	0.00	0.00	0.00	0.00	0.00	0.00	0.00	0.00	0.00	0.00
TRINITY_DN46455_c0_g1	0.00	0.00	4.69	0.00	4.71	9.44	4.24	0.00	8.81	0.00
TRINITY_DN464560_c0_g1	0.00	0.00	0.00	0.00	0.00	0.00	0.00	0.00	0.00	0.00
TRINITY_DN464561_c0_g1	0.00	0.00	0.00	0.00	0.00	0.00	0.00	0.00	0.00	0.00
TRINITY_DN464563_c0_g1	0.00	0.00	0.00	0.00	0.00	0.00	0.00	0.00	6.03	0.00
TRINITY_DN464565_c0_g1	0.00	0.00	0.00	12.59	0.00	0.00	0.00	0.00	9.94	0.00
TRINITY_DN464565_c0_g2	0.00	0.00	4.17	0.00	0.00	0.00	0.00	0.00	3.92	0.00
TRINITY_DN464565_c1_g1	0.00	0.00	0.00	1.30	0.00	0.00	0.00	0.00	0.00	0.00
TRINITY_DN464565_c2_g1	0.00	2.75	0.00	0.00	0.00	0.00	0.00	5.96	3.15	0.00
TRINITY_DN464565_c2_g2	0.00	0.00	0.00	0.00	16.88	0.00	0.00	0.00	5.29	0.00
TRINITY_DN464565_c4_g1	0.00	0.00	6.45	7.75	0.00	0.00	0.00	0.00	6.03	0.00
TRINITY_DN464565_c5_g1	0.00	0.00	6.18	3.72	0.00	12.45	0.00	0.00	0.00	0.00
TRINITY_DN464565_c8_g1	0.00	0.00	0.00	7.11	0.00	0.00	0.00	0.00	11.20	0.00
TRINITY_DN464566_c0_g1	0.00	0.00	0.00	4.63	15.57	0.00	6.92	0.00	0.00	0.00
TRINITY_DN464566_c0_g2	0.00	0.00	0.00	18.22	0.00	0.00	0.00	0.00	0.00	0.00
TRINITY_DN464566_c0_g3	0.00	0.00	0.00	0.00	0.00	0.00	0.00	0.00	0.00	0.00
TRINITY_DN464566_c1_g1	0.00	0.00	0.00	4.77	0.00	24.17	0.00	0.00	0.00	0.00
TRINITY_DN464567_c1_g1	0.00	0.00	0.00	0.00	0.00	0.00	0.00	0.00	0.00	0.00
TRINITY_DN464567_c2_g1	0.00	0.00	0.00	0.00	0.00	0.00	0.00	0.00	0.00	0.00
TRINITY_DN464568_c0_g1	0.00	1.75	7.35	5.65	1.08	1.76	0.97	0.00	12.46	0.00
TRINITY_DN464569_c0_g1	0.00	0.00	0.00	0.00	0.00	0.00	0.00	0.00	8.34	0.00
TRINITY_DN464569_c0_g2	0.00	0.00	8.80	0.00	0.00	0.00	0.00	0.00	0.00	0.00
TRINITY_DN464569_c1_g1	0.00	5.52	0.00	1.36	4.52	0.00	2.03	2.02	2.12	0.00
TRINITY_DN464569_c2_g1	0.00	0.00	0.00	0.00	9.54	9.54	8.43	0.00	0.00	0.00
TRINITY_DN464570_c0_g1	0.00	0.00	0.00	0.00	18.08	0.00	0.00	0.00	0.00	0.00
TRINITY_DN464570_c0_g2	0.00	0.00	0.00	0.00	0.00	0.00	0.00	0.00	0.00	0.00
TRINITY_DN464570_c1_g1	0.00	0.00	28.31	4.25	0.00	0.00	0.00	0.00	13.23	0.00
TRINITY_DN464570_c2_g1	7.77	0.00	0.00	10.91	27.67	18.49	0.00	0.00	0.00	0.00
TRINITY_DN464570_c4_g1	0.00	0.00	0.00	0.00	0.00	0.00	0.00	11.31	11.91	0.00
TRINITY_DN464570_c6_g1	0.00	0.00	0.00	0.00	0.00	0.00	0.00	14.26	0.00	13.97
TRINITY_DN464571_c0_g1	0.00	0.00	0.00	0.00	0.00	21.29	0.00	0.00	0.00	0.00
TRINITY_DN464573_c0_g1	0.00	0.00	0.00	0.00	0.00	0.00	0.00	0.00	0.00	0.00
TRINITY_DN464576_c0_g1	0.00	0.00	0.00	0.00	0.00	0.00	0.00	0.00	0.00	0.00
TRINITY_DN464576_c1_g1	0.00	0.00	0.00	0.00	0.00	0.00	0.00	0.00	0.00	0.00
TRINITY_DN464577_c0_g1	0.00	0.00	0.00	0.00	0.00	0.00	0.00	0.00	0.00	0.00
TRINITY_DN464579_c0_g1	0.00	0.00	0.00	11.04	0.00	0.00	0.00	0.00	35.00	0.00
TRINITY_DN46457_c0_g2	0.00	0.00	0.00	0.00	0.00	52.58	0.00	0.00	0.00	0.00
TRINITY_DN46457_c1_g1	0.00	0.00	0.00	0.00	0.00	0.00	0.00	0.00	0.00	0.00
TRINITY_DN46457_c2_g1	0.00	0.00	0.00	0.00	0.00	0.00	0.00	0.00	0.00	0.00
TRINITY_DN464581_c0_g1	0.00	0.00	28.35	0.00	29.08	0.00	0.00	0.00	0.00	0.00
TRINITY_DN464582_c0_g1	0.00	0.00	13.84	0.00	0.00	0.00	6.20	0.00	11.85	0.00
TRINITY_DN464582_c1_g1	48.70	254.43	433.25	390.42	815.89	146.84	177.29	279.69	1630.40	96.17
TRINITY_DN464584_c1_g1	0.00	0.00	0.00	0.00	8.16	0.00	0.00	0.00	0.70	0.00
TRINITY_DN464584_c2_g1	0.00	0.00	4.56	0.00	11.60	6.85	0.00	2.08	2.18	0.00
TRINITY_DN464584_c3_g1	0.00	0.00	29.25	8.83	0.00	0.00	0.00	13.24	0.00	0.00
TRINITY_DN464584_c6_g1	0.00	0.00	0.00	0.00	34.09	0.00	0.00	0.00	0.00	0.00
TRINITY_DN464584_c7_g1	0.00	0.00	0.00	0.00	0.00	0.00	0.00	0.00	0.00	0.00
TRINITY_DN464584_c8_g1	0.00	0.00	0.00	0.00	0.00	0.00	0.00	0.00	0.00	0.00
TRINITY_DN464584_c9_g1	0.00	0.00	0.00	0.00	0.00	0.00	0.00	0.00	0.00	0.00
TRINITY_DN464585_c0_g2	0.00	2.60	0.00	3.83	12.70	6.31	0.00	2.82	5.96	0.00
TRINITY_DN464585_c0_g3	0.93	2.66	4.25	0.00	9.84	2.12	0.00	0.00	6.19	0.98
TRINITY_DN464588_c0_g1	0.00	0.00	0.00	7.91	0.00	13.34	0.00	0.00	12.44	0.00
TRINITY_DN464589_c0_g1	0.00	0.00	0.00	3.67	0.00	0.00	0.00	0.00	5.71	0.00
TRINITY_DN464589_c1_g2	0.00	0.00	2.71	8.28	19.24	2.72	2.47	0.00	7.75	2.44
TRINITY_DN464589_c1_g4	0.00	0.00	0.00	4.46	9.87	7.30	2.22	0.00	13.92	0.00
TRINITY_DN464589_c2_g1	0.00	0.00	0.00	0.00	16.90	0.00	0.00	0.00	0.00	0.00
TRINITY_DN46458_c0_g1	0.00	2.72	13.15	12.03	3.32	3.46	3.00	2.95	31.16	8.82
TRINITY_DN46458_c2_g2	0.00	0.00	0.00	0.00	0.00	0.00	0.00	0.00	0.00	0.00
TRINITY_DN46458_c3_g1	0.00	0.00	0.00	0.00	0.00	5.57	0.00	5.51	48.41	5.56
TRINITY_DN464590_c0_g1	0.00	0.00	1.86	0.00	9.50	3.72	0.00	3.42	5.37	0.00
TRINITY_DN464592_c0_g2	0.00	0.00	3.06	3.74	0.00	3.08	0.00	0.00	2.91	0.00
TRINITY_DN464593_c0_g1	3.68	0.00	0.00	0.00	4.43	0.00	3.98	0.00	0.00	0.00
TRINITY_DN464593_c0_g2	0.00	0.00	11.84	0.00	0.00	0.00	0.00	0.00	0.00	0.00
TRINITY_DN464596_c0_g1	0.00	0.00	0.00	0.00	38.85	0.00	0.00	0.00	0.00	0.00
TRINITY_DN464597_c0_g1	0.00	0.00	0.00	0.00	0.00	0.00	0.00	0.00	0.00	0.00
TRINITY_DN464597_c1_g1	0.00	0.00	0.00	0.00	0.00	0.00	0.00	0.00	0.00	0.00
TRINITY_DN464598_c0_g1	0.00	0.00	0.00	1.24	0.00	0.00	0.00	0.00	5.82	1.83
TRINITY_DN46459_c0_g3	0.84	6.09	0.00	1.71	8.47	3.08	0.00	3.62	8.31	0.00
TRINITY_DN46459_c0_g4	0.00	0.00	1.71	1.05	1.75	0.00	0.00	0.00	1.65	0.00
TRINITY_DN46459_c0_g5	0.00	0.00	0.00	0.00	2.58	2.54	0.00	0.00	0.00	0.00
TRINITY_DN46459_c1_g1	0.00	0.00	0.00	0.00	0.00	0.00	0.00	0.00	12.81	0.00
TRINITY_DN46459_c1_g2	0.00	0.00	0.00	0.00	0.00	17.02	0.00	0.00	0.00	0.00
TRINITY_DN4645_c0_g1	0.00	43.87	18.63	19.61	95.40	5.29	0.00	18.12	61.51	2.11
TRINITY_DN4645_c1_g1	0.00	0.00	0.00	6.91	0.00	0.00	0.00	0.00	0.00	11.45
TRINITY_DN4645_c1_g3	0.61	8.09	32.14	18.71	37.65	15.61	3.37	4.60	43.44	2.79
TRINITY_DN464600_c0_g1	0.00	0.00	0.00	0.00	0.00	0.00	0.00	0.00	0.00	0.00
TRINITY_DN464600_c1_g1	0.00	0.00	0.00	0.00	0.00	0.00	0.00	0.00	0.00	0.00
TRINITY_DN464600_c2_g1	0.00	0.00	0.00	17.21	14.65	0.00	0.00	0.00	13.60	0.00
TRINITY_DN464600_c2_g2	0.00	0.00	0.00	0.00	0.00	0.00	0.00	0.00	0.00	0.00
TRINITY_DN464602_c0_g1	0.00	13.88	0.00	0.00	34.41	0.00	0.00	0.00	15.83	0.00
TRINITY_DN464602_c0_g2	0.00	0.00	0.00	0.00	18.04	0.00	0.00	0.00	8.39	0.00
TRINITY_DN464603_c0_g1	0.00	0.00	0.00	0.00	0.00	0.00	17.45	0.00	0.00	0.00
TRINITY_DN464604_c0_g1	0.00	0.00	0.00	0.00	0.00	0.00	0.00	0.00	2.37	0.00
TRINITY_DN464606_c0_g1	0.00	0.00	0.00	0.00	0.00	0.00	0.00	0.00	0.00	0.00
TRINITY_DN464607_c0_g2	0.00	0.00	0.00	0.00	0.00	0.00	0.00	0.00	0.00	0.00
TRINITY_DN464608_c0_g1	0.00	0.00	0.00	0.00	0.00	0.00	0.00	0.00	0.00	0.00
TRINITY_DN46460_c1_g2	0.00	0.00	0.00	0.00	0.00	0.00	21.55	0.00	0.00	0.00
TRINITY_DN464610_c0_g1	0.00	0.00	0.00	10.07	51.62	0.00	0.00	15.14	0.00	0.00
TRINITY_DN464611_c0_g1	0.00	5.44	0.00	7.94	13.27	40.07	11.27	7.18	0.00	0.00
TRINITY_DN464612_c0_g1	0.00	0.00	0.00	0.00	0.00	0.00	0.00	0.00	0.00	0.00
TRINITY_DN464615_c0_g2	0.00	1.92	2.31	0.96	2.38	1.54	0.00	0.00	7.51	0.00
TRINITY_DN464617_c0_g1	0.00	0.00	0.00	12.59	0.00	0.00	0.00	0.00	0.00	0.00
TRINITY_DN464619_c0_g1	0.00	0.00	13.10	0.00	0.00	13.34	0.00	0.00	0.00	0.00
TRINITY_DN46461_c0_g2	0.00	0.00	0.00	0.00	0.00	20.23	0.00	0.00	28.21	0.00
TRINITY_DN46461_c1_g1	0.00	0.00	0.00	0.00	0.00	0.00	0.00	0.00	37.32	0.00
TRINITY_DN46461_c2_g2	0.00	0.00	0.00	0.00	0.00	0.00	0.00	0.00	0.00	0.00
TRINITY_DN46461_c2_g3	0.00	0.00	0.00	6.04	0.00	0.00	0.00	0.00	19.03	0.00
TRINITY_DN46461_c2_g4	0.00	0.00	14.52	0.00	0.00	0.00	0.00	0.00	82.87	0.00
TRINITY_DN464620_c0_g1	0.00	0.00	2.86	9.47	5.80	0.00	0.00	0.00	0.00	0.00
TRINITY_DN464620_c1_g1	0.00	0.00	0.00	0.00	0.00	0.00	0.00	5.87	6.24	0.00
TRINITY_DN464622_c0_g1	0.00	0.00	0.00	0.00	0.00	0.00	0.00	0.00	0.00	0.00
TRINITY_DN464622_c1_g1	0.00	0.00	0.00	0.00	9.44	0.00	0.00	0.00	0.00	0.00
TRINITY_DN464623_c0_g1	0.00	0.00	0.00	0.00	0.00	0.00	5.08	4.97	5.28	0.00
TRINITY_DN464623_c0_g2	0.00	0.00	0.00	0.00	12.97	0.00	0.00	0.00	12.00	0.00
TRINITY_DN464623_c1_g2	0.00	0.00	0.00	0.00	16.27	0.00	0.00	0.00	0.00	0.00
TRINITY_DN464624_c0_g1	0.00	0.00	0.00	10.79	0.00	0.00	0.00	0.00	0.00	0.00
TRINITY_DN464624_c0_g2	0.00	0.00	0.00	2.26	0.00	0.00	0.00	0.00	0.00	0.00
TRINITY_DN464624_c0_g3	0.00	0.00	14.97	0.00	0.00	30.48	0.00	0.00	0.00	0.00
TRINITY_DN464624_c1_g1	0.00	0.00	0.00	0.00	0.00	0.00	0.00	0.00	15.43	0.00
TRINITY_DN464624_c3_g1	0.00	0.00	0.00	0.00	18.90	0.00	0.00	0.00	0.00	0.00
TRINITY_DN464624_c4_g1	0.00	0.00	0.00	0.00	18.24	0.00	0.00	0.00	0.00	0.00
TRINITY_DN464624_c5_g1	0.00	0.00	0.00	11.87	0.00	0.00	0.00	0.00	0.00	0.00
TRINITY_DN464628_c0_g1	0.00	0.00	0.00	4.86	0.00	0.00	0.00	0.00	0.00	0.00
TRINITY_DN464629_c0_g1	0.00	1.22	31.27	2.79	2.11	0.97	0.00	1.37	10.34	4.44
TRINITY_DN464629_c0_g2	0.00	0.92	0.00	1.44	6.72	2.46	0.79	0.00	2.38	0.00
TRINITY_DN46462_c0_g1	0.00	27.02	112.18	23.42	10.92	17.06	17.34	20.08	30.16	1.22
TRINITY_DN46462_c1_g1	0.00	0.00	0.00	0.00	0.00	0.00	0.00	0.00	0.00	0.00
TRINITY_DN46462_c3_g1	0.00	0.00	0.00	0.00	0.00	0.00	0.00	0.00	2.67	0.00
TRINITY_DN464630_c0_g1	0.00	0.00	0.00	0.00	0.00	0.00	0.00	0.00	0.00	0.00
TRINITY_DN464630_c1_g1	0.00	0.00	0.00	0.00	0.00	0.00	0.00	0.00	21.96	0.00
TRINITY_DN464631_c0_g1	0.00	0.00	3.30	2.01	0.00	0.00	2.86	0.00	0.00	0.00
TRINITY_DN464632_c0_g1	0.00	0.00	0.00	0.00	0.00	55.07	0.00	0.00	34.32	0.00
TRINITY_DN464632_c0_g3	0.00	0.00	17.59	0.00	7.91	47.15	0.00	16.00	0.00	0.00
TRINITY_DN464632_c0_g4	0.00	0.00	0.00	0.00	0.00	0.00	0.00	0.00	0.00	0.00
TRINITY_DN464632_c0_g5	0.00	0.00	0.00	0.00	0.00	0.00	0.00	0.00	0.00	0.00
TRINITY_DN464632_c1_g1	0.00	0.00	0.00	0.00	0.00	0.00	0.00	0.00	0.00	0.00
TRINITY_DN464632_c3_g1	0.00	0.00	0.00	0.00	0.00	0.00	0.00	0.00	0.00	0.00
TRINITY_DN464633_c0_g1	0.00	0.00	0.00	0.00	3.50	0.00	0.00	0.00	0.00	0.00
TRINITY_DN464634_c0_g1	0.00	9.30	0.00	0.00	0.00	0.00	0.00	0.00	0.00	0.00
TRINITY_DN464635_c0_g1	0.00	8.08	0.00	0.00	0.00	9.89	8.72	0.00	0.00	0.00
TRINITY_DN464637_c0_g1	0.00	0.00	0.00	10.62	0.00	0.00	0.00	0.00	0.00	0.00
TRINITY_DN464638_c0_g1	0.00	0.00	0.00	0.00	0.00	0.00	2.03	0.00	0.00	0.00
TRINITY_DN464638_c1_g1	0.00	0.00	0.00	1.84	0.00	0.00	0.00	13.59	0.00	0.00
TRINITY_DN464638_c3_g1	0.00	0.00	4.49	0.00	0.00	0.00	0.00	0.00	0.00	3.99
TRINITY_DN464639_c0_g1	0.00	0.00	0.00	0.00	31.50	0.00	0.00	0.00	0.00	0.00
TRINITY_DN46463_c0_g1	0.00	0.00	14.97	18.07	15.36	0.00	0.00	0.00	71.28	0.00
TRINITY_DN464640_c0_g1	0.00	0.00	0.00	0.00	0.00	0.00	0.00	0.00	0.00	0.00
TRINITY_DN464641_c0_g1	0.00	3.07	3.70	5.95	2.99	0.53	1.69	1.70	0.00	0.00
TRINITY_DN464642_c0_g1	0.00	0.00	0.00	0.00	0.00	0.00	14.27	0.00	15.17	0.00
TRINITY_DN464643_c0_g1	0.00	0.00	16.55	0.00	0.00	0.00	14.75	0.00	0.00	0.00
TRINITY_DN464644_c1_g1	0.00	0.00	0.00	0.00	0.00	0.00	0.00	0.00	0.00	0.00
TRINITY_DN464645_c0_g1	0.00	1.86	4.48	1.37	0.00	11.21	0.00	0.00	4.29	0.00
TRINITY_DN464647_c0_g1	0.00	0.00	0.00	0.00	0.00	0.00	0.00	0.00	0.00	0.00
TRINITY_DN464648_c1_g1	0.00	0.00	0.00	0.00	0.00	0.00	0.00	0.00	0.00	0.00
TRINITY_DN46464_c0_g1	0.00	0.00	23.90	0.00	45.53	0.00	0.00	3.10	9.89	0.00
TRINITY_DN46464_c4_g1	0.00	0.00	0.00	0.00	0.00	0.00	0.00	0.00	0.00	0.00
TRINITY_DN46464_c7_g1	0.00	0.00	0.00	6.34	43.02	0.00	0.00	9.45	40.02	0.00
TRINITY_DN464650_c0_g1	0.00	0.00	0.00	0.00	0.00	0.00	0.00	0.00	0.00	0.00
TRINITY_DN464651_c0_g1	0.00	0.00	0.00	0.00	12.75	0.00	0.00	0.00	0.00	0.00
TRINITY_DN464651_c3_g1	0.00	0.00	38.32	0.00	0.00	0.00	0.00	0.00	10.37	9.75
TRINITY_DN464652_c0_g1	0.00	0.00	0.00	0.00	31.51	0.00	0.00	0.00	70.00	0.00
TRINITY_DN464653_c0_g1	0.00	0.00	0.00	0.00	0.00	0.00	0.00	0.00	0.00	0.00
TRINITY_DN464656_c1_g1	0.00	13.71	0.00	409.04	49.02	0.00	0.00	0.00	13.33	13.12
TRINITY_DN464657_c0_g1	0.00	0.00	0.00	0.00	0.00	0.00	0.00	0.00	0.00	0.00
TRINITY_DN464657_c3_g1	0.00	0.00	0.00	0.00	0.00	0.00	0.00	0.00	0.00	0.00
TRINITY_DN464657_c3_g2	0.00	0.00	0.00	0.00	0.00	0.00	0.00	0.00	0.00	0.00
TRINITY_DN464658_c0_g1	0.00	0.00	0.00	0.00	0.00	0.00	23.29	0.00	0.00	0.00
TRINITY_DN464659_c0_g1	0.00	15.88	0.00	0.00	59.51	0.00	17.16	9.04	0.00	17.06
TRINITY_DN46465_c0_g1	0.00	0.00	43.87	9.90	0.00	0.00	0.00	0.00	15.78	13.04
TRINITY_DN46465_c1_g1	0.00	0.00	0.02	0.00	0.00	0.00	0.00	0.00	0.00	0.00
TRINITY_DN464660_c0_g1	0.00	0.00	0.00	0.00	0.00	0.00	0.00	0.00	0.00	0.00
TRINITY_DN464661_c0_g1	0.00	0.00	0.00	0.00	0.00	0.00	0.00	0.00	0.00	0.00
TRINITY_DN464661_c1_g1	0.00	0.00	0.00	0.00	0.00	0.00	0.00	0.00	0.00	0.00
TRINITY_DN464662_c0_g1	0.00	0.00	0.00	0.00	0.00	0.00	0.00	0.00	0.00	0.00
TRINITY_DN464663_c0_g1	0.00	0.00	0.00	7.21	0.00	0.00	0.00	10.78	0.00	0.00
TRINITY_DN464663_c0_g2	0.00	0.00	0.00	11.36	0.00	0.00	0.00	0.00	0.00	0.00
TRINITY_DN464663_c1_g1	0.00	0.00	7.88	0.00	0.00	0.00	0.00	0.00	14.86	0.00
TRINITY_DN464664_c1_g1	0.00	0.00	0.00	0.00	0.00	0.00	0.00	0.00	0.00	0.00
TRINITY_DN464665_c0_g1	0.00	0.00	0.00	0.00	0.00	0.00	0.00	0.00	0.00	0.00
TRINITY_DN464666_c0_g1	0.00	0.00	7.96	7.25	0.00	0.00	0.00	0.00	14.99	0.00
TRINITY_DN464667_c0_g2	0.00	0.00	0.00	0.00	0.00	0.00	0.00	0.00	2.46	0.00
TRINITY_DN464667_c1_g2	0.00	0.00	0.00	0.00	0.00	0.00	0.00	0.00	0.00	0.00
TRINITY_DN464667_c2_g1	0.00	0.00	0.00	1.30	0.00	0.00	0.00	0.00	10.17	0.00
TRINITY_DN464667_c3_g1	0.00	0.00	0.00	0.00	7.55	0.00	7.73	0.00	8.12	0.00
TRINITY_DN464667_c4_g1	0.00	0.00	0.00	0.00	0.00	0.00	0.00	0.00	0.00	0.00
TRINITY_DN464667_c5_g1	0.00	1.93	0.00	0.00	18.97	0.00	0.00	2.12	0.00	0.00
TRINITY_DN464667_c6_g1	0.00	0.00	22.59	0.00	7.56	0.00	0.00	0.00	0.00	0.00
TRINITY_DN464670_c0_g1	0.00	0.00	0.00	0.00	0.00	0.00	0.00	5.01	0.00	5.07
TRINITY_DN464671_c0_g1	0.00	0.00	0.00	0.00	0.00	0.00	0.00	0.00	0.00	0.00
TRINITY_DN464672_c0_g1	0.00	0.00	0.00	0.00	0.00	5.00	0.00	0.00	0.00	0.00
TRINITY_DN464673_c1_g1	0.00	0.00	0.00	0.00	10.75	0.00	0.00	9.45	30.02	0.00
TRINITY_DN464674_c0_g1	0.00	13.98	0.00	0.00	0.00	0.00	0.00	0.00	0.00	0.00
TRINITY_DN464675_c0_g1	0.00	0.00	0.00	3.03	0.00	0.00	0.00	0.00	4.71	0.00
TRINITY_DN464679_c0_g1	0.00	0.00	0.00	0.00	0.00	0.00	0.00	17.79	0.00	0.00
TRINITY_DN464679_c1_g1	0.00	0.00	31.43	0.00	0.00	0.00	0.00	0.00	22.15	0.00
TRINITY_DN46467_c0_g1	0.00	0.00	0.00	0.00	0.00	0.00	0.00	0.00	0.00	0.00
TRINITY_DN464680_c0_g1	0.00	0.00	0.00	0.00	17.94	6.03	0.00	0.00	5.59	0.00
TRINITY_DN464681_c0_g2	0.00	0.00	0.00	3.83	0.00	0.00	0.00	0.00	0.00	0.00
TRINITY_DN464683_c0_g1	0.00	2.77	4.51	0.00	5.69	0.00	0.00	1.39	5.81	1.38
TRINITY_DN464684_c0_g1	0.00	0.00	0.00	0.00	0.00	0.00	0.00	0.00	0.00	0.00
TRINITY_DN464685_c0_g1	0.00	0.00	0.00	0.00	0.00	0.00	0.00	0.00	0.00	0.00
TRINITY_DN464686_c0_g1	0.00	0.00	0.00	0.00	0.00	0.00	0.00	0.00	0.00	0.00
TRINITY_DN464686_c1_g1	0.00	0.00	0.00	0.00	0.00	0.00	0.00	0.00	0.00	0.00
TRINITY_DN464687_c0_g1	0.00	0.00	0.00	0.00	0.00	40.65	0.00	0.00	9.46	0.00
TRINITY_DN464687_c1_g1	0.00	0.00	0.00	0.00	0.00	0.00	0.00	0.00	18.33	0.00
TRINITY_DN464688_c0_g1	0.00	0.00	0.00	0.00	39.27	0.00	16.95	0.00	0.00	0.00
TRINITY_DN464689_c0_g1	0.00	0.00	0.00	9.26	79.99	7.83	0.00	0.00	0.00	0.00
TRINITY_DN46468_c0_g2	0.00	0.00	0.00	2.56	1.07	1.04	0.00	1.75	1.80	0.00
TRINITY_DN46468_c2_g1	0.00	0.00	0.00	0.00	0.00	0.00	0.00	0.00	0.00	0.00
TRINITY_DN46468_c3_g1	0.00	0.00	7.42	0.00	0.00	0.00	0.00	0.00	0.00	0.00
TRINITY_DN46468_c6_g1	0.00	0.00	0.00	0.00	0.00	0.00	0.00	0.00	0.00	0.00
TRINITY_DN46468_c7_g1	0.00	0.00	0.00	0.00	0.00	0.00	0.00	0.00	0.00	0.00
TRINITY_DN464691_c0_g1	0.00	0.00	0.00	0.00	0.00	0.00	0.00	0.00	0.00	0.00
TRINITY_DN464692_c0_g1	0.00	0.00	0.00	0.00	0.00	0.00	0.00	0.00	0.00	0.00
TRINITY_DN464693_c0_g1	0.00	0.00	0.00	0.00	0.00	0.00	0.00	0.00	0.00	0.00
TRINITY_DN464693_c1_g2	0.00	0.00	0.00	3.13	0.00	0.00	0.00	0.00	0.00	0.00
TRINITY_DN464693_c1_g3	0.00	0.00	0.00	0.00	8.24	24.81	7.31	0.00	7.65	0.00
TRINITY_DN464694_c0_g1	0.00	0.00	0.00	0.00	0.00	0.00	0.00	0.00	0.00	0.00
TRINITY_DN464695_c0_g1	0.00	0.00	0.00	0.00	0.00	0.00	0.00	0.00	0.00	0.00
TRINITY_DN464697_c0_g1	0.00	0.00	1.56	0.00	19.90	0.00	0.00	0.00	0.00	0.00
TRINITY_DN464697_c1_g1	0.00	0.00	0.00	0.00	0.00	0.00	0.00	0.00	0.00	0.00
TRINITY_DN464697_c1_g2	0.00	0.00	0.00	2.50	0.00	0.00	0.00	0.00	0.00	0.00
TRINITY_DN4646_c0_g1	0.00	98.12	21.67	77.91	217.32	55.16	48.70	77.39	176.73	19.23
TRINITY_DN4646_c0_g2	8.09	83.80	70.02	164.74	308.18	43.54	49.49	88.33	633.31	33.04
TRINITY_DN4646_c0_g3	1.24	7.59	24.88	25.37	70.99	9.73	3.60	7.29	46.83	2.42
TRINITY_DN4646_c4_g1	6.22	68.61	197.15	116.11	415.31	134.04	73.36	59.73	606.64	17.57
TRINITY_DN464700_c0_g1	0.00	29.70	0.00	0.00	0.00	0.00	0.00	0.00	0.00	0.00
TRINITY_DN464700_c0_g2	0.00	0.00	7.57	0.00	0.00	7.64	0.00	0.00	0.00	0.00
TRINITY_DN464701_c0_g1	0.00	0.00	0.00	0.00	0.00	0.00	0.00	0.00	0.00	0.00
TRINITY_DN464701_c1_g1	0.00	0.00	0.00	0.00	0.00	0.00	0.00	0.00	0.00	0.00
TRINITY_DN464702_c0_g1	2.35	0.00	2.77	0.00	0.00	0.00	0.00	0.00	0.00	0.00
TRINITY_DN464703_c0_g1	0.00	0.00	0.00	0.00	0.00	0.00	0.00	0.00	0.00	0.00
TRINITY_DN464703_c1_g1	0.00	0.00	0.00	0.00	0.00	0.00	0.00	0.00	0.00	0.00
TRINITY_DN464704_c0_g1	0.00	0.00	0.00	0.00	0.00	0.00	0.00	0.00	0.00	0.00
TRINITY_DN464705_c0_g1	0.00	0.00	0.00	2.45	0.00	4.06	3.66	0.00	0.00	0.00
TRINITY_DN464706_c0_g1	0.00	0.00	17.14	0.00	0.00	0.00	0.00	0.00	16.27	0.00
TRINITY_DN464706_c1_g1	0.00	23.03	0.00	0.00	0.00	0.00	0.00	0.00	0.00	0.00
TRINITY_DN464707_c0_g1	0.00	0.00	0.00	0.00	0.00	0.00	0.00	0.00	3.20	0.00
TRINITY_DN464708_c1_g1	0.00	5.36	5.96	3.88	0.00	0.00	0.00	0.00	0.00	0.00
TRINITY_DN464709_c0_g1	0.00	0.00	0.00	2.51	0.00	0.00	0.00	0.00	0.00	0.00
TRINITY_DN46470_c0_g1	15.19	0.00	0.00	0.00	0.00	0.00	0.00	0.00	16.12	0.00
TRINITY_DN464711_c0_g2	0.00	2.51	9.01	6.95	11.24	2.38	0.00	2.12	9.67	0.00
TRINITY_DN464711_c0_g4	0.00	0.00	0.00	0.00	0.00	0.00	0.00	0.00	3.05	0.00
TRINITY_DN464713_c0_g1	0.00	0.00	0.00	3.85	12.76	0.00	0.00	0.00	11.98	0.00
TRINITY_DN464713_c0_g2	0.00	0.00	0.00	6.92	0.00	0.00	0.00	0.00	10.92	0.00
TRINITY_DN464713_c0_g3	0.00	0.00	0.00	0.00	0.00	0.00	0.00	0.00	0.00	0.00
TRINITY_DN464715_c0_g1	0.00	0.00	15.76	3.17	0.00	0.00	0.00	0.00	9.84	0.00
TRINITY_DN464717_c0_g1	0.00	0.00	0.00	0.00	0.00	0.00	0.00	0.00	16.52	0.00
TRINITY_DN464718_c0_g1	0.00	0.00	4.58	2.77	27.61	4.61	0.00	4.05	21.51	0.00
TRINITY_DN464718_c1_g1	11.77	0.00	0.00	16.14	8.43	0.00	5.06	2.50	25.90	0.00
TRINITY_DN464719_c0_g1	0.00	0.00	0.00	0.00	0.00	0.00	0.00	0.00	0.00	0.00
TRINITY_DN46471_c0_g1	0.00	5.21	9.44	11.52	35.01	6.32	2.87	3.37	35.84	2.82
TRINITY_DN46471_c1_g1	0.00	0.00	0.00	5.31	0.00	0.00	0.00	0.00	16.68	0.00
TRINITY_DN46471_c1_g2	0.00	0.00	0.00	0.00	0.00	0.00	0.00	0.00	0.00	0.00
TRINITY_DN46471_c5_g1	0.00	0.00	0.00	0.00	12.70	0.00	0.00	0.00	0.00	0.00
TRINITY_DN464720_c0_g1	0.00	0.00	0.00	0.00	0.00	0.00	0.00	0.00	0.00	0.00
TRINITY_DN464720_c0_g2	0.00	0.00	0.00	0.00	0.00	0.00	0.00	0.00	0.00	0.00
TRINITY_DN464720_c0_g4	0.00	0.00	0.00	0.00	0.00	0.00	0.00	0.00	0.00	0.00
TRINITY_DN464721_c0_g1	0.00	0.00	5.36	1.54	7.20	2.03	0.94	0.00	9.23	0.00
TRINITY_DN464722_c0_g1	0.00	0.00	0.00	3.47	1.92	0.00	0.00	1.73	5.43	1.71
TRINITY_DN464723_c0_g1	0.00	0.00	0.00	0.00	0.00	0.00	0.00	0.00	0.00	0.00
TRINITY_DN464725_c0_g1	0.00	7.95	4.83	0.00	0.00	0.00	0.00	0.00	0.00	0.00
TRINITY_DN464725_c0_g2	0.00	2.97	0.00	0.00	0.00	0.00	0.00	30.79	47.04	0.00
TRINITY_DN464726_c0_g1	0.00	0.00	5.00	0.77	1.28	0.00	0.00	0.00	1.21	0.00
TRINITY_DN464728_c0_g1	0.00	0.00	0.00	0.00	0.00	0.00	0.00	0.00	0.00	0.00
TRINITY_DN464729_c0_g1	2.66	6.34	15.92	14.83	33.20	6.95	4.64	5.95	30.65	2.35
TRINITY_DN46472_c0_g1	3.85	9.37	51.64	23.53	83.30	26.37	6.89	16.34	20.60	0.00
TRINITY_DN464731_c0_g1	0.00	1.65	0.00	1.22	4.07	3.99	0.00	0.00	3.83	0.00
TRINITY_DN464732_c1_g1	0.00	0.00	0.00	0.00	0.00	0.00	0.00	0.00	0.00	0.00
TRINITY_DN464732_c2_g1	0.00	0.00	0.00	0.00	0.00	0.00	0.00	0.00	0.00	0.00
TRINITY_DN464733_c0_g1	0.00	0.00	0.00	0.00	0.00	0.00	0.00	0.00	12.64	0.00
TRINITY_DN464733_c0_g2	0.00	0.00	0.00	5.82	3.21	0.00	0.00	0.00	3.02	0.00
TRINITY_DN464734_c0_g1	0.00	0.00	3.45	0.00	0.00	3.46	0.00	0.00	0.00	0.00
TRINITY_DN464735_c0_g1	0.00	0.00	0.00	0.00	17.82	0.00	0.00	0.00	0.00	0.00
TRINITY_DN464739_c0_g1	0.00	0.00	0.00	0.00	0.00	0.00	0.00	0.00	0.00	0.00
TRINITY_DN464739_c2_g1	0.00	0.00	0.00	8.61	0.00	0.00	0.00	0.00	0.00	0.00
TRINITY_DN46473_c1_g1	0.00	0.00	0.00	0.00	0.00	0.00	14.97	0.00	15.98	0.00
TRINITY_DN464740_c0_g1	0.00	0.00	0.00	0.00	0.00	0.00	0.00	0.00	16.12	0.00
TRINITY_DN464741_c0_g1	0.00	0.00	0.00	0.00	0.00	0.00	0.00	0.00	0.00	0.00
TRINITY_DN464743_c0_g1	0.00	0.00	0.00	0.00	0.00	0.00	0.00	0.00	11.21	0.00
TRINITY_DN464745_c0_g1	0.00	0.00	0.00	0.00	0.00	0.00	0.00	0.00	0.00	0.00
TRINITY_DN464746_c0_g1	0.00	0.00	13.63	6.95	0.00	0.00	0.00	0.00	2.74	0.00
TRINITY_DN464747_c0_g1	0.00	0.00	0.00	0.00	0.00	0.00	0.00	0.00	0.00	0.00
TRINITY_DN464748_c0_g1	0.00	0.00	0.00	1.60	1.86	0.34	1.44	0.00	0.00	0.00
TRINITY_DN464748_c1_g1	0.00	0.00	2.94	0.00	0.00	0.64	0.36	0.92	6.01	0.00
TRINITY_DN464749_c0_g1	0.00	0.00	0.00	25.21	12.86	0.00	0.00	0.00	0.00	0.00
TRINITY_DN464749_c0_g2	0.00	0.00	0.00	0.00	0.00	0.00	0.00	0.00	0.00	0.00
TRINITY_DN464749_c1_g1	0.00	0.00	0.00	3.40	0.00	0.00	0.00	0.00	9.12	0.00
TRINITY_DN464749_c1_g2	0.00	0.00	0.00	0.00	0.00	0.00	0.00	0.00	31.05	0.00
TRINITY_DN464749_c1_g3	0.00	0.00	0.00	0.00	0.00	0.00	0.00	0.00	0.00	0.00
TRINITY_DN464749_c2_g1	0.00	0.00	10.99	0.00	0.00	0.00	0.00	0.00	0.00	0.00
TRINITY_DN464749_c4_g1	0.00	0.00	0.00	0.00	0.00	15.88	0.00	0.00	0.00	0.00
TRINITY_DN464749_c5_g1	0.00	0.00	0.00	0.00	0.00	0.00	0.00	0.00	0.00	0.00
TRINITY_DN464749_c6_g1	0.00	0.00	0.00	0.00	0.00	9.71	0.00	0.00	9.03	0.00
TRINITY_DN46474_c0_g1	0.00	0.00	0.00	0.00	0.00	0.00	0.00	0.00	29.43	0.00
TRINITY_DN464750_c0_g1	0.00	0.00	0.00	0.00	4.66	0.00	0.00	0.00	8.72	0.00
TRINITY_DN464750_c0_g2	0.00	0.00	9.25	0.00	12.97	0.00	0.00	0.00	2.26	0.00
TRINITY_DN464752_c0_g1	0.00	0.00	0.00	0.00	0.00	0.00	0.00	0.00	0.00	0.00
TRINITY_DN464753_c1_g1	0.00	0.00	4.92	0.00	0.00	0.00	0.00	2.23	8.46	0.00
TRINITY_DN464754_c0_g2	0.00	0.00	0.00	0.00	0.00	0.00	0.00	0.00	0.00	0.00
TRINITY_DN464756_c1_g1	0.00	0.00	0.00	0.00	0.00	0.00	0.00	0.00	0.00	0.00
TRINITY_DN464757_c0_g1	0.00	0.00	10.99	6.58	0.00	0.00	0.00	0.00	0.00	0.00
TRINITY_DN464759_c0_g1	0.00	0.00	0.00	0.00	0.00	0.00	0.00	0.00	0.00	0.00
TRINITY_DN46475_c0_g1	0.00	0.00	14.41	0.00	0.00	80.78	0.00	8.68	9.20	3.88
TRINITY_DN46475_c0_g2	0.00	0.00	21.19	0.00	10.69	0.00	0.00	0.00	0.00	0.00
TRINITY_DN464760_c1_g1	0.00	0.00	0.00	1.49	2.48	0.00	0.00	0.00	0.00	0.00
TRINITY_DN464760_c2_g1	0.00	0.00	0.00	0.00	15.01	0.00	0.00	0.00	13.91	0.00
TRINITY_DN464762_c0_g1	0.00	0.00	0.00	0.00	15.30	0.00	0.00	0.00	0.00	0.00
TRINITY_DN464764_c0_g2	0.00	3.65	0.00	0.00	30.56	4.46	0.00	0.00	0.00	6.44
TRINITY_DN464764_c0_g3	0.00	0.00	4.32	15.70	4.95	4.34	0.00	0.00	0.00	0.00
TRINITY_DN464764_c2_g1	0.00	0.00	0.00	0.00	7.38	0.00	0.00	0.00	0.00	0.00
TRINITY_DN464764_c3_g1	0.00	0.00	4.79	0.00	9.62	0.00	0.00	0.00	4.50	0.00
TRINITY_DN464764_c8_g1	0.00	0.00	0.00	0.00	15.13	0.00	0.00	0.00	0.00	0.00
TRINITY_DN464766_c0_g1	0.00	0.00	12.14	0.00	24.85	0.00	0.00	0.00	4.81	0.00
TRINITY_DN464767_c0_g1	0.00	0.00	0.00	0.00	0.00	0.00	0.00	0.00	0.00	0.00
TRINITY_DN464770_c0_g1	0.00	0.00	6.63	0.00	0.00	0.00	0.00	2.97	6.28	2.96
TRINITY_DN464771_c0_g1	0.00	0.00	0.00	0.00	0.00	19.61	0.00	0.00	0.00	0.00
TRINITY_DN464772_c0_g1	0.00	0.00	0.00	0.00	0.00	10.82	0.00	0.00	20.12	0.00
TRINITY_DN464773_c0_g1	0.00	11.26	17.28	0.00	15.36	0.00	0.00	0.00	0.00	0.00
TRINITY_DN464774_c0_g1	0.00	0.00	0.00	0.00	0.00	0.00	0.00	0.00	0.00	0.00
TRINITY_DN464774_c1_g1	0.00	0.00	0.00	0.00	6.49	0.00	0.00	5.70	12.12	0.00
TRINITY_DN464774_c2_g2	0.00	0.00	0.00	4.38	0.00	0.00	0.00	0.00	68.41	0.00
TRINITY_DN464774_c4_g1	0.00	0.00	0.00	0.00	20.45	0.00	0.00	0.00	4.78	0.00
TRINITY_DN464776_c0_g1	0.00	0.00	0.00	0.00	0.00	6.13	0.00	0.00	0.00	0.00
TRINITY_DN464777_c0_g1	0.00	0.00	0.00	7.52	0.00	0.00	0.00	0.00	0.00	0.00
TRINITY_DN464778_c1_g1	0.00	0.00	0.00	0.00	0.00	0.00	0.00	0.00	0.00	0.00
TRINITY_DN464779_c0_g1	0.00	0.00	0.00	6.66	0.00	7.46	1.71	0.00	3.58	1.70
TRINITY_DN464779_c0_g2	0.00	0.00	0.00	12.37	21.00	0.00	0.00	0.00	0.00	0.00
TRINITY_DN46477_c0_g1	0.00	0.00	5.76	4.95	0.00	5.76	0.00	0.00	2.21	0.00
TRINITY_DN46477_c0_g2	0.00	7.18	0.00	4.38	8.66	0.00	1.29	3.92	17.30	1.29
TRINITY_DN46477_c1_g1	0.00	0.00	0.00	6.26	0.00	21.29	9.39	0.00	0.00	0.00
TRINITY_DN464780_c0_g1	0.00	0.00	5.55	11.35	0.00	0.00	0.00	0.00	2.25	0.00
TRINITY_DN464781_c0_g1	0.00	0.00	19.63	5.86	0.00	0.00	0.00	0.00	0.00	0.00
TRINITY_DN464782_c0_g1	0.00	3.97	9.56	1.97	6.52	1.59	0.00	0.00	4.61	0.00
TRINITY_DN464782_c2_g1	0.00	0.00	0.00	9.55	0.00	0.00	0.00	0.00	15.07	0.00
TRINITY_DN464782_c3_g1	0.00	0.00	0.00	0.00	0.00	11.16	0.00	0.00	0.00	0.00
TRINITY_DN464782_c4_g1	0.00	2.57	0.00	0.00	0.00	0.00	0.00	0.00	0.00	0.00
TRINITY_DN464783_c0_g1	0.00	0.00	0.00	0.00	0.00	0.00	0.00	0.00	0.00	0.00
TRINITY_DN464784_c0_g1	0.00	0.00	0.00	0.00	0.00	0.00	0.00	0.00	0.00	0.00
TRINITY_DN464785_c0_g2	0.00	0.00	0.00	0.00	10.13	0.00	0.00	0.00	0.00	0.00
TRINITY_DN464785_c1_g1	0.00	0.00	0.00	0.00	0.00	10.82	0.00	9.51	0.00	0.00
TRINITY_DN464786_c0_g1	0.00	19.85	0.00	17.67	52.98	86.23	0.00	0.00	39.95	0.00
TRINITY_DN464786_c2_g1	0.00	0.00	0.00	0.00	0.00	0.00	0.00	0.00	0.00	0.00
TRINITY_DN464786_c6_g1	0.00	0.00	0.00	0.00	0.00	0.00	0.00	0.00	0.00	0.00
TRINITY_DN464786_c8_g1	0.00	0.00	0.00	0.00	0.00	0.00	0.00	0.00	0.00	0.00
TRINITY_DN464788_c0_g1	0.00	0.00	0.00	4.02	6.71	0.00	0.00	0.00	12.54	0.00
TRINITY_DN46478_c0_g1	0.00	0.00	0.00	0.00	10.50	0.00	0.00	0.00	13.28	0.00
TRINITY_DN46478_c2_g1	0.00	0.00	0.00	4.84	8.16	0.00	7.23	14.26	0.00	0.00
TRINITY_DN46478_c4_g1	0.00	0.00	0.00	0.00	0.00	0.00	0.00	0.00	54.99	0.00
TRINITY_DN46478_c6_g1	0.00	0.00	2.65	0.00	0.00	0.00	0.00	0.00	2.25	3.78
TRINITY_DN464790_c1_g1	0.00	0.00	0.00	0.00	0.00	0.00	0.00	0.00	0.00	0.00
TRINITY_DN464790_c2_g1	0.00	0.00	0.00	0.00	0.00	0.00	0.00	0.00	0.00	0.00
TRINITY_DN464791_c0_g1	0.00	0.00	3.29	0.00	1.68	3.29	0.00	0.00	2.22	3.01
TRINITY_DN464792_c0_g1	0.00	0.00	0.00	0.00	0.00	0.00	0.00	2.35	2.47	4.66
TRINITY_DN464794_c0_g1	0.00	0.00	7.31	13.36	0.00	0.00	0.00	0.00	0.00	0.00
TRINITY_DN464795_c0_g1	0.00	0.00	0.00	0.00	0.00	0.00	0.00	0.00	0.00	0.00
TRINITY_DN464796_c0_g1	0.00	0.00	0.00	0.00	0.00	0.00	0.00	0.00	8.68	0.00
TRINITY_DN464798_c0_g1	0.00	0.00	0.00	0.00	0.00	0.00	0.00	0.00	0.00	0.00
TRINITY_DN464799_c0_g1	0.00	0.00	0.00	0.00	0.00	0.00	0.00	0.00	0.00	0.00
TRINITY_DN46479_c0_g2	0.00	0.00	3.26	2.19	5.08	3.25	0.00	1.56	0.00	0.00
TRINITY_DN4647_c0_g1	0.00	82.02	143.06	53.42	175.86	64.04	19.09	0.00	317.19	0.00
TRINITY_DN4647_c0_g2	26.75	145.81	179.54	227.46	679.51	148.39	61.58	165.78	919.35	35.08
TRINITY_DN4647_c0_g3	0.00	15.37	18.68	11.80	14.52	6.28	5.60	0.00	58.54	0.00
TRINITY_DN4647_c1_g1	0.00	0.00	0.00	0.00	0.00	0.00	0.00	0.00	0.00	0.00
TRINITY_DN464800_c0_g1	0.00	0.00	0.00	0.00	13.86	0.00	0.00	0.00	6.46	0.00
TRINITY_DN464802_c0_g1	0.00	0.00	0.00	0.00	0.00	0.00	0.00	0.00	0.00	0.00
TRINITY_DN464803_c0_g1	0.00	0.00	1.68	0.00	0.00	0.00	0.00	0.00	3.23	0.00
TRINITY_DN464805_c0_g1	0.00	0.00	13.19	0.00	0.00	0.00	0.00	0.00	0.00	0.00
TRINITY_DN464806_c0_g1	0.00	5.74	0.00	0.00	60.05	16.26	0.00	0.00	0.00	0.00
TRINITY_DN464806_c1_g1	0.00	0.00	0.00	3.04	6.37	9.81	2.81	0.00	0.00	0.00
TRINITY_DN464807_c0_g1	0.00	4.44	0.00	0.00	0.00	0.00	0.00	0.00	0.00	0.00
TRINITY_DN464807_c0_g2	0.00	0.00	0.00	0.00	6.09	0.00	0.00	0.00	5.72	0.00
TRINITY_DN464807_c0_g3	0.00	0.00	0.00	0.00	0.00	0.00	0.00	0.00	0.00	0.00
TRINITY_DN464807_c0_g4	0.00	0.00	0.00	0.00	0.00	0.00	0.00	0.00	0.00	0.00
TRINITY_DN464807_c1_g1	0.00	0.00	0.00	0.00	0.00	0.00	0.00	0.00	0.00	0.00
TRINITY_DN464807_c1_g3	0.00	0.00	0.00	8.38	0.00	0.00	0.00	0.00	0.00	0.00
TRINITY_DN464807_c1_g4	0.00	11.32	0.00	8.27	0.00	0.00	0.00	0.00	12.94	0.00
TRINITY_DN464807_c3_g1	0.00	0.00	0.00	0.00	0.00	0.00	0.00	0.00	0.00	0.00
TRINITY_DN464807_c5_g1	0.00	0.00	0.00	0.00	0.00	0.00	13.95	0.00	0.00	0.00
TRINITY_DN464808_c0_g1	0.00	0.00	0.00	0.00	0.00	0.00	0.00	0.00	0.00	0.00
TRINITY_DN464808_c1_g1	0.00	0.00	0.00	0.00	0.00	3.32	0.00	2.96	9.39	0.00
TRINITY_DN464809_c0_g1	0.00	0.00	0.00	6.87	0.00	0.00	0.00	0.00	0.00	0.00
TRINITY_DN464810_c0_g1	0.00	0.00	0.00	0.00	0.00	0.00	0.00	0.00	0.00	0.00
TRINITY_DN464810_c0_g2	0.00	0.00	0.00	0.00	0.00	0.00	0.00	0.00	0.00	0.00
TRINITY_DN464810_c0_g3	0.00	0.00	6.25	8.09	0.00	0.00	6.45	0.00	5.85	0.00
TRINITY_DN464810_c0_g4	5.57	0.00	0.00	0.00	0.00	0.00	0.00	5.84	0.00	0.00
TRINITY_DN464813_c0_g1	0.00	0.00	0.00	0.00	15.89	0.00	3.57	0.00	3.71	0.00
TRINITY_DN464816_c0_g1	0.00	0.00	0.00	0.00	3.21	0.00	0.00	0.00	0.00	0.00
TRINITY_DN464817_c0_g1	0.00	0.00	0.00	0.00	12.52	0.00	0.00	0.00	8.25	0.00
TRINITY_DN464817_c3_g1	0.00	0.00	15.29	0.00	0.00	0.00	0.00	0.00	18.58	0.00
TRINITY_DN464817_c4_g1	0.00	0.00	0.00	0.00	0.00	0.00	0.00	0.00	0.00	0.00
TRINITY_DN464819_c0_g1	0.00	0.00	0.00	4.79	16.15	0.00	0.00	7.06	0.00	0.00
TRINITY_DN46481_c0_g1	0.00	0.00	5.96	0.00	16.23	4.36	5.78	0.00	15.17	0.00
TRINITY_DN464821_c0_g1	0.00	0.00	9.18	0.00	0.00	0.00	0.00	0.00	0.00	0.00
TRINITY_DN464822_c0_g1	0.00	0.00	8.26	0.00	2.79	0.00	0.00	0.00	0.00	0.00
TRINITY_DN464823_c0_g1	0.00	0.00	14.73	8.90	0.00	0.00	0.00	0.00	42.02	0.00
TRINITY_DN464824_c0_g1	3.13	8.36	33.95	3.90	24.66	16.28	5.52	4.81	38.44	4.42
TRINITY_DN464826_c0_g1	0.00	10.37	19.78	0.00	0.00	0.00	0.00	0.00	20.80	2.81
TRINITY_DN464826_c0_g2	0.00	0.00	2.72	0.00	2.75	0.00	2.48	0.00	2.59	0.00
TRINITY_DN46482_c0_g1	0.00	0.00	0.00	0.00	0.00	0.00	0.00	0.00	0.00	0.00
TRINITY_DN46482_c1_g1	0.00	0.00	0.00	0.00	0.00	0.00	0.00	0.00	0.00	0.00
TRINITY_DN464830_c0_g2	0.00	14.39	17.49	0.00	17.51	0.00	0.00	0.00	5.45	0.00
TRINITY_DN464831_c0_g1	0.00	0.00	1.98	1.22	1.02	0.99	0.00	0.00	9.51	0.00
TRINITY_DN464832_c0_g1	0.00	0.00	0.00	0.00	0.00	0.00	0.00	0.00	0.00	0.00
TRINITY_DN464833_c0_g1	0.00	0.00	0.00	0.00	0.00	10.96	0.00	0.00	0.00	0.00
TRINITY_DN464834_c0_g1	0.00	0.00	0.00	0.00	0.00	0.00	0.00	0.00	0.00	0.00
TRINITY_DN464836_c0_g1	0.00	0.00	0.00	0.00	0.00	0.00	0.00	0.00	0.00	0.00
TRINITY_DN464837_c0_g1	1.83	6.14	14.74	10.38	16.24	10.52	5.81	3.94	55.20	1.94
TRINITY_DN464838_c0_g1	0.00	0.00	0.00	0.00	0.00	0.00	0.00	0.00	0.00	0.00
TRINITY_DN464839_c0_g1	0.00	0.00	24.18	0.00	0.00	0.00	0.00	0.00	23.82	0.00
TRINITY_DN46483_c0_g1	0.00	9.13	0.00	0.00	0.00	0.00	0.00	0.00	10.37	0.00
TRINITY_DN46483_c3_g1	0.00	0.00	0.00	0.00	49.42	0.00	0.00	0.00	0.00	0.00
TRINITY_DN46483_c3_g2	0.00	0.00	0.00	0.00	0.00	0.00	0.00	0.00	0.00	0.00
TRINITY_DN46483_c4_g1	0.00	0.00	0.00	0.00	2.21	0.00	0.00	0.00	0.00	0.00
TRINITY_DN464840_c0_g1	0.00	41.34	0.00	0.00	17.05	0.00	0.00	0.00	0.00	0.00
TRINITY_DN464840_c1_g1	0.00	4.52	0.00	0.00	16.53	0.00	0.00	0.00	0.00	0.00
TRINITY_DN464841_c0_g1	0.00	0.00	0.00	0.00	0.00	0.00	0.00	0.00	17.50	0.00
TRINITY_DN464843_c0_g1	0.00	0.00	0.00	0.00	0.00	0.00	0.00	0.00	0.00	0.00
TRINITY_DN464844_c0_g1	0.00	0.00	0.00	7.68	4.25	12.74	3.82	0.00	0.00	0.00
TRINITY_DN464845_c0_g1	0.00	0.00	0.00	0.00	0.00	12.67	0.00	0.00	11.75	0.00
TRINITY_DN464849_c0_g1	0.00	23.55	0.00	0.00	0.00	0.00	0.00	0.00	0.00	0.00
TRINITY_DN464850_c0_g1	0.00	0.00	0.00	0.00	0.00	0.00	0.00	0.00	0.00	0.00
TRINITY_DN464851_c0_g1	0.00	0.00	0.00	0.00	0.00	0.00	0.00	0.00	0.00	0.00
TRINITY_DN464855_c0_g1	0.00	0.00	0.00	0.00	0.00	0.00	0.00	0.00	0.00	0.00
TRINITY_DN464856_c1_g1	0.00	0.00	0.00	14.37	16.15	0.00	7.16	0.00	7.50	0.00
TRINITY_DN464857_c0_g2	0.00	0.00	0.00	9.44	0.00	0.00	0.00	0.00	7.38	0.00
TRINITY_DN46485_c0_g1	0.00	0.00	0.00	0.00	0.00	0.00	0.00	0.00	0.00	0.00
TRINITY_DN464860_c0_g1	0.00	4.05	5.73	3.52	1.66	1.63	1.49	0.00	4.70	2.97
TRINITY_DN464862_c1_g1	0.00	0.00	0.00	6.62	0.00	0.00	0.00	0.00	0.00	0.00
TRINITY_DN464867_c0_g1	0.00	0.00	0.00	2.67	0.00	0.00	0.00	0.00	0.00	0.00
TRINITY_DN464867_c0_g2	0.00	0.00	6.85	0.00	20.61	0.00	0.00	0.00	12.82	0.00
TRINITY_DN464867_c1_g1	0.00	0.00	9.61	0.00	3.58	3.57	0.00	0.00	0.00	0.00
TRINITY_DN464867_c2_g1	0.00	0.00	0.00	0.00	0.00	8.67	0.00	0.00	0.00	0.00
TRINITY_DN464868_c0_g2	0.00	0.00	0.00	0.00	0.00	0.00	0.00	0.00	0.00	0.00
TRINITY_DN464868_c0_g3	0.00	0.00	0.00	0.00	0.00	0.00	0.00	0.00	0.00	0.00
TRINITY_DN464869_c0_g2	0.00	2.38	0.00	0.00	5.83	0.00	0.00	0.00	0.00	0.00
TRINITY_DN464869_c2_g1	0.00	0.00	0.00	0.00	8.75	0.00	0.00	7.79	2.74	0.00
TRINITY_DN464869_c3_g1	3.94	0.00	0.00	2.85	0.00	4.74	8.52	0.00	0.00	0.00
TRINITY_DN46486_c0_g1	0.00	0.00	6.00	2.34	0.30	2.54	4.47	0.95	2.23	0.00
TRINITY_DN46486_c0_g2	0.00	0.00	14.90	0.00	2.27	0.85	0.00	0.00	1.10	1.58
TRINITY_DN46486_c0_g3	0.00	0.00	7.17	0.00	3.61	3.60	0.00	0.00	0.00	0.00
TRINITY_DN464870_c0_g1	0.00	0.00	0.00	0.00	8.42	0.00	0.00	0.00	0.00	0.00
TRINITY_DN464873_c0_g1	0.00	0.00	0.00	0.00	0.00	0.00	0.00	0.00	11.27	0.00
TRINITY_DN464875_c0_g1	0.00	0.00	12.14	0.00	0.00	0.00	0.00	0.00	11.51	0.00
TRINITY_DN464876_c0_g1	0.00	0.00	0.00	0.00	0.00	0.00	0.00	0.00	0.00	4.98
TRINITY_DN464876_c1_g1	0.00	0.00	0.00	0.00	0.00	0.00	0.00	0.00	7.10	0.00
TRINITY_DN464876_c2_g1	0.00	0.00	16.87	3.39	0.00	0.00	0.00	0.00	0.00	0.00
TRINITY_DN464876_c3_g1	0.00	0.00	0.00	0.00	0.00	9.45	0.00	0.00	0.00	0.00
TRINITY_DN464876_c4_g1	0.00	0.00	0.00	0.00	0.00	0.00	0.00	0.00	0.00	0.00
TRINITY_DN464876_c5_g1	0.00	0.00	0.00	0.00	14.01	0.00	0.00	0.00	26.04	0.00
TRINITY_DN464876_c6_g1	0.00	0.00	0.00	0.00	0.00	0.00	0.00	0.00	0.00	0.00
TRINITY_DN464876_c7_g1	0.00	0.00	0.00	0.00	0.00	0.00	3.33	3.27	6.92	0.00
TRINITY_DN464878_c0_g1	0.00	0.00	0.00	2.76	0.00	0.00	0.00	0.00	0.00	0.00
TRINITY_DN464879_c1_g1	0.00	0.00	0.00	0.00	0.00	0.00	0.00	0.00	0.00	0.00
TRINITY_DN46487_c0_g1	3.21	75.19	167.34	189.22	233.62	92.23	34.69	118.12	426.04	31.42
TRINITY_DN46487_c2_g1	0.00	0.00	0.00	0.00	0.00	0.00	0.00	0.00	0.00	0.00
TRINITY_DN46487_c5_g1	0.00	0.00	0.00	0.00	0.00	0.00	0.00	0.00	11.91	0.00
TRINITY_DN464880_c0_g1	0.00	0.00	0.00	0.00	0.00	0.00	0.00	7.32	0.00	0.00
TRINITY_DN464881_c1_g1	0.00	0.00	0.00	0.00	0.00	0.00	0.00	0.00	0.00	0.00
TRINITY_DN464883_c0_g1	0.00	0.00	1.22	5.99	8.75	1.22	1.12	1.13	12.97	0.00
TRINITY_DN464883_c1_g1	0.00	0.00	3.74	0.00	0.00	0.00	0.00	0.00	0.00	0.00
TRINITY_DN464884_c0_g1	0.00	3.34	3.19	2.47	16.95	0.00	0.57	2.15	0.60	0.57
TRINITY_DN464884_c0_g2	0.00	0.00	0.00	0.00	10.32	0.00	0.00	0.00	0.00	1.11
TRINITY_DN464884_c1_g1	0.00	0.00	5.60	2.88	4.81	3.73	0.00	1.75	6.36	0.00
TRINITY_DN464884_c1_g2	0.00	0.00	0.00	18.07	15.36	0.00	0.00	0.00	0.00	0.00
TRINITY_DN464884_c1_g3	0.00	0.00	0.00	10.13	0.00	0.00	0.00	0.00	15.98	0.00
TRINITY_DN464885_c0_g1	0.00	0.00	25.90	0.00	0.00	0.00	0.00	0.00	24.76	0.00
TRINITY_DN464886_c0_g1	0.00	0.00	0.00	0.00	0.00	0.00	0.00	0.00	0.00	0.00
TRINITY_DN464887_c0_g1	0.00	0.00	0.00	0.00	0.00	8.91	0.00	0.00	8.26	0.00
TRINITY_DN464888_c0_g1	0.00	0.00	0.00	0.00	0.00	0.00	0.00	0.00	15.53	0.00
TRINITY_DN464889_c0_g1	0.00	4.41	12.34	5.13	10.83	0.00	0.00	0.00	0.00	2.03
TRINITY_DN464889_c1_g1	0.00	0.00	4.10	0.49	18.15	0.63	1.16	1.19	17.10	0.00
TRINITY_DN46488_c1_g1	0.00	23.43	0.00	0.00	0.00	15.61	0.00	0.00	10.76	0.00
TRINITY_DN46488_c2_g1	0.00	0.00	0.00	0.00	0.00	0.00	0.00	0.00	0.00	0.00
TRINITY_DN464890_c1_g1	0.00	0.00	0.00	0.00	0.00	0.00	0.00	0.00	0.00	0.00
TRINITY_DN464891_c0_g1	0.00	0.00	0.00	0.00	0.00	0.00	0.00	0.00	0.00	0.00
TRINITY_DN464893_c0_g1	0.00	0.00	0.00	0.00	7.54	0.00	0.00	0.00	3.64	0.00
TRINITY_DN464894_c0_g1	0.00	0.00	5.72	3.45	0.00	0.00	0.00	0.00	0.00	0.00
TRINITY_DN464895_c0_g1	0.00	2.26	2.73	5.00	30.42	0.00	4.98	2.47	2.60	0.00
TRINITY_DN464896_c0_g1	0.00	0.00	0.00	0.00	0.00	0.00	0.00	0.00	11.66	0.00
TRINITY_DN464896_c1_g1	0.00	0.00	0.00	0.00	0.00	0.00	0.00	0.00	9.88	0.00
TRINITY_DN464897_c0_g1	0.00	0.00	0.00	0.00	0.00	0.00	0.00	0.00	2.68	0.00
TRINITY_DN464898_c0_g1	0.00	0.00	0.00	5.67	0.00	0.00	0.00	0.00	26.80	0.00
TRINITY_DN464899_c0_g1	0.00	0.00	0.00	0.00	0.00	0.00	0.00	0.00	0.00	0.00
TRINITY_DN46489_c0_g1	0.00	11.26	10.30	30.75	27.09	41.75	0.00	0.00	77.61	18.21
TRINITY_DN4648_c0_g1	1.48	24.81	79.65	39.02	67.78	35.15	38.27	61.63	163.65	8.24
TRINITY_DN4648_c13_g1	0.00	0.00	0.00	0.00	0.00	13.86	0.00	0.00	0.00	0.00
TRINITY_DN4648_c1_g1	0.00	0.00	0.00	0.00	15.85	0.00	0.00	0.00	0.00	0.00
TRINITY_DN4648_c23_g1	0.00	0.00	0.00	0.00	61.96	0.00	0.00	0.00	0.00	0.00
TRINITY_DN4648_c2_g1	0.00	18.07	8.99	31.43	3.50	29.27	6.40	8.79	79.49	1.17
TRINITY_DN4648_c3_g1	0.00	0.00	0.00	0.00	0.00	0.00	0.00	21.03	10.38	10.14
TRINITY_DN4648_c5_g1	5.30	0.00	0.00	0.00	18.16	31.87	11.44	0.00	0.00	0.00
TRINITY_DN4648_c5_g2	0.00	16.58	6.73	14.57	19.36	4.77	12.07	13.00	50.08	2.15
TRINITY_DN4648_c6_g1	0.00	0.00	6.53	0.00	36.52	0.00	0.00	0.00	22.16	0.00
TRINITY_DN4648_c6_g2	0.00	0.00	0.00	2.82	0.00	0.00	0.00	0.00	13.12	0.00
TRINITY_DN4648_c6_g3	0.00	17.74	47.35	21.11	43.29	51.92	19.48	7.63	46.78	0.00
TRINITY_DN464900_c0_g1	0.00	0.00	5.37	0.00	0.00	0.00	0.00	0.00	0.00	0.00
TRINITY_DN464900_c0_g2	0.00	0.00	0.00	0.00	0.00	0.00	0.00	0.00	18.51	0.00
TRINITY_DN464900_c1_g1	0.00	0.00	0.00	0.00	0.00	0.00	0.00	3.94	12.53	0.00
TRINITY_DN464901_c0_g2	0.00	7.81	0.00	0.00	4.79	0.00	0.00	0.00	0.00	0.00
TRINITY_DN464901_c1_g1	0.00	0.00	0.00	0.00	0.00	3.93	0.00	0.00	1.89	0.00
TRINITY_DN464902_c0_g1	0.00	0.00	6.10	2.64	0.00	0.00	0.00	0.00	0.00	0.00
TRINITY_DN464904_c0_g2	0.00	0.00	0.00	0.00	0.00	1.30	0.00	2.32	0.00	0.00
TRINITY_DN464904_c2_g1	0.00	0.00	0.00	0.00	0.00	0.00	0.00	0.00	0.00	0.00
TRINITY_DN464904_c3_g1	0.00	0.00	0.00	6.58	11.18	0.00	0.00	0.00	10.37	9.75
TRINITY_DN464904_c4_g1	0.00	5.30	12.89	3.87	0.00	0.00	0.00	0.00	0.00	5.72
TRINITY_DN464904_c6_g1	0.00	0.00	0.00	0.00	0.00	0.00	0.00	0.00	0.00	0.00
TRINITY_DN464904_c7_g1	0.00	0.00	0.00	0.00	0.00	0.00	0.00	0.00	0.00	0.00
TRINITY_DN464907_c0_g1	0.00	0.00	0.00	0.00	0.00	0.00	0.00	0.00	0.00	0.00
TRINITY_DN464908_c1_g1	0.00	0.00	0.00	0.00	19.30	0.00	0.00	0.00	0.00	0.00
TRINITY_DN464909_c0_g2	0.00	0.00	0.00	0.00	0.00	0.00	0.00	0.00	0.00	0.00
TRINITY_DN464909_c0_g3	0.00	0.00	0.00	0.00	0.00	0.00	0.00	0.00	0.00	0.00
TRINITY_DN464911_c0_g2	0.00	0.00	3.65	0.00	0.00	0.00	0.00	0.00	6.91	0.00
TRINITY_DN464911_c1_g1	0.00	0.00	0.00	0.00	0.00	0.00	0.00	0.00	15.53	0.00
TRINITY_DN464911_c2_g1	0.00	0.00	0.00	0.00	0.00	0.00	0.00	0.00	9.76	0.00
TRINITY_DN464912_c0_g2	0.00	0.00	0.00	0.00	0.00	8.51	0.00	0.00	2.69	0.00
TRINITY_DN464913_c0_g2	0.00	0.00	0.00	7.31	37.27	0.00	0.00	0.00	0.00	0.00
TRINITY_DN464914_c0_g1	0.00	0.00	0.00	1.56	1.03	0.00	0.00	0.00	0.00	0.00
TRINITY_DN464914_c1_g1	0.00	0.00	0.00	0.00	7.41	0.00	0.00	0.00	0.00	0.00
TRINITY_DN464914_c2_g1	0.00	0.00	4.83	2.92	0.00	0.00	0.00	0.00	4.53	0.00
TRINITY_DN464915_c0_g1	0.00	0.00	0.00	0.00	0.00	0.00	0.00	0.00	0.00	0.00
TRINITY_DN464916_c0_g1	0.00	0.86	0.00	1.27	10.69	2.18	0.00	0.96	12.00	0.00
TRINITY_DN464916_c2_g1	17.05	15.65	0.00	0.00	0.00	0.00	0.00	0.00	0.00	0.00
TRINITY_DN464918_c0_g1	0.00	0.00	0.00	0.00	0.00	0.00	0.00	0.00	6.58	0.00
TRINITY_DN464919_c0_g1	0.00	0.00	0.00	0.00	0.00	0.00	0.00	0.00	0.00	0.00
TRINITY_DN464919_c0_g2	0.00	0.00	8.42	0.00	0.00	0.00	0.00	0.00	0.00	0.00
TRINITY_DN464921_c0_g1	0.00	0.00	0.00	8.02	0.00	0.00	0.00	0.00	0.00	0.00
TRINITY_DN464922_c0_g1	0.00	0.00	0.00	11.66	0.00	0.00	0.00	0.00	0.00	0.00
TRINITY_DN464923_c0_g1	0.00	0.00	0.00	0.00	17.66	0.00	0.00	0.00	0.00	0.00
TRINITY_DN464924_c0_g1	0.00	0.00	0.00	0.00	0.00	0.00	0.00	0.00	0.00	0.00
TRINITY_DN464925_c0_g1	0.00	9.30	0.00	0.00	21.83	0.00	0.00	2.93	9.30	0.00
TRINITY_DN464925_c3_g1	0.00	0.00	0.00	1.48	2.45	14.51	0.00	0.00	0.00	0.00
TRINITY_DN464927_c0_g1	0.00	0.00	0.00	0.00	0.00	0.00	0.00	0.00	0.00	0.00
TRINITY_DN464929_c0_g1	0.00	0.00	0.00	0.00	0.00	0.00	16.95	0.00	0.00	0.00
TRINITY_DN46492_c0_g1	0.00	0.00	0.00	0.00	0.00	0.00	0.00	0.00	0.00	0.00
TRINITY_DN46492_c0_g2	0.00	0.00	0.00	0.00	0.00	0.00	0.00	0.00	0.00	0.00
TRINITY_DN464930_c0_g1	0.00	0.00	0.00	39.90	0.00	0.00	0.00	0.00	0.00	0.00
TRINITY_DN464931_c0_g1	0.00	0.00	0.00	0.00	0.00	0.00	0.00	0.00	0.00	0.00
TRINITY_DN464932_c0_g1	0.00	0.00	0.00	0.00	0.00	0.00	0.00	0.00	9.14	0.00
TRINITY_DN464934_c0_g1	0.00	0.00	0.00	0.00	0.00	0.00	0.00	0.00	0.00	0.00
TRINITY_DN464935_c0_g1	0.00	0.00	0.00	0.00	0.00	0.00	0.00	0.00	0.00	0.00
TRINITY_DN464938_c0_g1	0.00	0.56	4.04	2.91	1.39	1.34	0.00	1.27	12.48	0.63
TRINITY_DN464938_c1_g1	0.00	0.00	0.00	0.00	0.00	0.00	0.00	0.00	0.00	0.00
TRINITY_DN46493_c0_g1	0.00	0.00	0.00	0.00	0.00	0.00	0.00	0.00	0.00	0.00
TRINITY_DN46493_c11_g1	0.00	0.00	0.00	11.77	0.00	0.00	0.00	0.00	0.00	0.00
TRINITY_DN46493_c1_g1	0.00	0.00	0.00	0.00	0.00	0.00	0.00	0.00	0.00	0.00
TRINITY_DN46493_c2_g1	0.00	0.00	0.00	0.00	0.00	0.00	0.00	0.00	0.00	0.00
TRINITY_DN46493_c4_g1	0.00	0.00	0.00	0.00	0.00	25.18	0.00	0.00	0.00	0.00
TRINITY_DN46493_c5_g2	0.00	0.00	0.00	0.00	0.00	0.00	0.00	0.00	0.00	0.00
TRINITY_DN46493_c5_g3	0.00	0.00	0.00	0.00	6.38	0.00	3.97	0.00	12.37	0.00
TRINITY_DN46493_c5_g4	0.00	0.00	0.00	6.94	23.02	8.55	0.00	2.56	16.21	0.00
TRINITY_DN46493_c6_g1	1.33	15.64	44.75	56.56	107.93	59.11	23.84	32.10	194.96	5.29
TRINITY_DN46493_c8_g1	0.00	0.00	0.00	0.00	7.92	0.00	0.00	0.00	0.00	0.00
TRINITY_DN464940_c0_g1	0.00	0.00	0.00	0.00	0.00	0.00	0.00	0.00	0.00	0.00
TRINITY_DN464940_c1_g1	0.00	0.00	0.00	0.00	0.00	0.00	0.00	0.00	0.00	0.00
TRINITY_DN464941_c0_g1	0.00	0.00	0.00	0.00	0.00	0.00	0.00	0.00	10.44	0.00
TRINITY_DN464942_c1_g1	0.00	3.71	0.00	0.00	0.00	0.00	8.15	0.00	0.00	0.00
TRINITY_DN464942_c2_g1	0.00	7.63	18.43	0.00	0.00	0.00	0.00	8.17	0.00	0.00
TRINITY_DN464942_c3_g1	0.00	0.00	2.01	0.00	6.15	0.00	0.00	0.00	3.86	0.00
TRINITY_DN464946_c0_g1	0.00	0.00	0.00	19.10	16.31	0.00	0.00	0.00	0.00	0.00
TRINITY_DN464946_c1_g1	0.00	2.35	0.00	0.00	0.00	5.68	0.00	0.00	0.00	0.00
TRINITY_DN464946_c1_g2	0.00	0.00	0.00	8.87	4.91	9.86	0.00	0.00	22.96	0.00
TRINITY_DN464946_c2_g1	0.00	3.33	0.00	4.63	58.91	0.00	3.65	0.00	0.00	0.00
TRINITY_DN464946_c2_g2	0.00	11.80	0.00	0.00	7.20	7.27	6.42	0.00	26.84	0.00
TRINITY_DN464947_c0_g1	2.31	0.00	0.00	4.99	2.76	0.00	0.00	2.46	10.37	0.00
TRINITY_DN464949_c0_g1	1.93	3.74	0.00	4.14	0.00	11.29	2.06	4.11	45.32	0.00
TRINITY_DN464949_c1_g1	0.00	0.00	8.13	19.45	16.40	0.00	0.00	28.68	36.50	0.00
TRINITY_DN46494_c0_g1	0.00	0.00	5.56	3.35	41.49	10.37	11.46	0.00	29.16	0.00
TRINITY_DN46494_c1_g1	0.00	0.00	2.16	0.00	4.39	0.00	0.00	0.00	2.47	0.00
TRINITY_DN46494_c1_g2	0.00	0.00	0.00	8.53	0.00	0.00	0.00	0.00	0.00	0.00
TRINITY_DN464950_c0_g1	0.00	0.00	4.58	5.69	2.33	0.00	0.00	0.00	15.33	0.00
TRINITY_DN464951_c0_g2	0.00	0.00	0.00	0.00	0.00	0.00	0.00	0.00	0.00	0.00
TRINITY_DN464952_c0_g1	4.84	0.00	11.57	0.00	0.00	0.00	0.00	0.00	0.00	0.00
TRINITY_DN464953_c0_g1	0.00	2.52	2.02	2.77	0.00	1.01	1.86	0.00	9.25	0.00
TRINITY_DN464954_c0_g1	0.00	12.26	4.97	0.00	0.00	0.00	0.00	0.00	0.00	0.00
TRINITY_DN464955_c0_g1	0.00	0.00	0.00	0.00	0.00	0.00	0.00	0.00	1.18	0.00
TRINITY_DN464956_c0_g1	0.00	0.00	0.00	0.00	0.00	0.00	0.00	0.00	0.00	0.00
TRINITY_DN464957_c1_g1	0.00	0.00	0.00	9.98	0.00	0.00	0.00	0.00	19.80	0.00
TRINITY_DN464959_c0_g1	0.00	0.00	0.00	0.00	0.00	0.00	0.00	0.00	0.00	0.98
TRINITY_DN46495_c0_g1	0.00	10.99	11.35	0.00	13.50	0.00	0.00	0.00	33.95	0.00
TRINITY_DN46495_c1_g1	0.00	15.34	0.00	22.24	0.00	0.00	0.00	0.00	35.32	0.00
TRINITY_DN46495_c2_g1	0.00	0.00	0.00	0.00	14.60	0.00	0.00	0.00	12.81	0.00
TRINITY_DN46495_c2_g2	0.00	0.00	0.00	0.00	0.00	0.00	0.00	0.00	0.00	0.00
TRINITY_DN464960_c0_g1	0.00	0.00	0.00	0.00	7.17	0.00	0.00	0.00	0.00	0.00
TRINITY_DN464962_c0_g1	0.00	0.00	0.00	0.00	0.00	0.00	0.00	0.00	0.00	0.00
TRINITY_DN464963_c1_g1	0.00	0.00	14.62	0.00	0.00	0.00	0.00	0.00	27.83	0.00
TRINITY_DN464963_c2_g1	0.00	0.00	0.00	0.00	0.00	0.00	0.00	12.82	0.00	0.00
TRINITY_DN464966_c0_g1	0.00	0.00	0.00	0.00	0.00	0.00	0.00	0.00	21.15	0.00
TRINITY_DN464968_c0_g1	0.00	0.00	0.00	5.40	0.00	0.00	0.00	0.00	16.96	0.00
TRINITY_DN464968_c1_g1	0.00	0.00	0.00	0.00	0.00	0.00	0.00	0.00	0.00	0.00
TRINITY_DN464969_c0_g1	0.00	7.90	0.00	5.70	9.65	0.00	0.00	0.00	26.96	0.00
TRINITY_DN464969_c0_g2	0.00	17.88	0.00	0.00	14.54	0.00	0.00	0.00	0.00	0.00
TRINITY_DN464969_c0_g3	0.00	0.00	0.00	0.00	9.66	0.00	4.34	0.00	9.02	0.00
TRINITY_DN46496_c0_g1	0.00	0.00	0.00	0.00	0.00	0.00	0.00	0.00	0.00	0.00
TRINITY_DN464971_c0_g1	0.00	0.00	0.00	0.00	0.00	0.00	0.00	0.00	0.00	0.00
TRINITY_DN464973_c0_g1	0.00	38.83	31.01	55.95	31.77	15.80	0.00	0.00	162.00	0.00
TRINITY_DN464973_c1_g1	0.00	0.00	9.49	11.34	19.19	0.00	0.00	8.42	35.73	0.00
TRINITY_DN464973_c2_g1	0.00	36.93	0.00	8.90	0.00	0.00	0.00	0.00	28.02	0.00
TRINITY_DN464973_c3_g1	49.16	278.83	0.00	9649.73	280.15	81.95	73.86	35.28	112.92	214.63
TRINITY_DN464973_c4_g1	0.00	0.00	0.00	8.90	30.26	0.00	13.17	0.00	70.05	0.00
TRINITY_DN464974_c1_g1	0.00	0.00	0.00	0.00	0.00	5.76	0.00	0.00	5.34	0.00
TRINITY_DN464975_c1_g1	0.00	0.00	0.00	5.08	0.00	0.00	0.00	0.00	0.00	0.00
TRINITY_DN464977_c0_g1	0.00	20.74	0.00	10.03	0.00	0.00	0.00	0.00	7.87	0.00
TRINITY_DN464977_c1_g1	0.00	0.00	0.00	0.00	0.00	0.00	0.00	0.00	15.17	0.00
TRINITY_DN464978_c0_g1	0.00	4.85	25.35	13.23	10.25	15.61	5.36	14.31	35.72	3.54
TRINITY_DN464979_c0_g1	0.00	0.00	0.00	0.00	38.17	0.00	0.00	0.00	35.32	0.00
TRINITY_DN46497_c0_g1	0.00	6.34	0.00	5.64	21.36	7.79	0.00	0.00	19.92	0.00
TRINITY_DN464981_c0_g3	0.00	0.00	0.00	0.00	0.00	0.00	0.00	0.00	6.87	6.42
TRINITY_DN464981_c1_g1	0.00	0.00	0.00	0.00	0.00	0.00	0.00	0.00	0.00	0.00
TRINITY_DN464981_c1_g2	0.00	0.00	0.00	0.00	0.00	0.00	0.00	0.00	20.88	0.00
TRINITY_DN464981_c3_g1	0.00	0.00	3.03	3.69	0.00	0.00	0.00	0.00	0.00	0.00
TRINITY_DN464983_c0_g2	0.00	0.00	4.28	2.59	0.00	0.00	0.00	0.00	16.08	0.00
TRINITY_DN464984_c0_g1	0.00	0.00	0.00	1.92	0.00	0.00	0.00	0.00	0.00	0.00
TRINITY_DN464985_c0_g1	0.00	0.00	0.00	0.00	32.02	0.00	0.00	0.00	0.00	0.00
TRINITY_DN464985_c1_g1	0.00	0.00	0.00	16.11	0.00	0.00	0.00	0.00	8.43	0.00
TRINITY_DN464986_c0_g1	0.00	4.52	0.00	0.00	0.00	0.00	0.00	0.00	5.14	0.00
TRINITY_DN464987_c0_g1	0.00	0.00	0.00	0.00	0.00	0.00	0.00	0.00	0.00	0.00
TRINITY_DN464988_c0_g1	0.00	0.00	0.00	0.00	0.00	0.00	0.00	0.00	0.00	0.00
TRINITY_DN464988_c1_g1	0.00	0.00	0.00	0.00	32.02	0.00	0.00	0.00	0.00	0.00
TRINITY_DN464989_c0_g1	0.00	0.00	15.22	4.86	16.17	3.82	5.16	17.87	30.75	0.00
TRINITY_DN464989_c1_g1	0.00	0.00	0.00	0.00	0.00	0.00	0.00	0.00	0.00	0.00
TRINITY_DN464989_c2_g1	0.00	2.87	0.00	9.95	42.59	0.00	0.00	0.00	38.38	0.00
TRINITY_DN464989_c2_g3	0.00	0.00	0.00	0.00	0.00	0.00	0.00	0.00	0.00	0.00
TRINITY_DN46498_c0_g1	0.00	0.00	19.01	0.00	47.25	0.00	0.00	0.00	36.33	0.00
TRINITY_DN464990_c0_g2	0.00	7.57	0.00	289.16	4.84	0.00	8.30	0.00	0.00	0.00
TRINITY_DN464992_c0_g1	0.00	0.00	0.00	0.00	0.00	0.00	0.00	10.86	0.00	0.00
TRINITY_DN464993_c0_g1	0.00	0.00	0.00	0.00	0.00	0.00	0.00	0.00	0.00	0.00
TRINITY_DN464995_c0_g1	0.00	0.00	7.11	0.00	0.00	0.00	0.00	0.00	0.00	0.00
TRINITY_DN464995_c1_g2	0.00	0.00	0.00	0.00	0.00	0.00	0.00	2.18	1.13	0.00
TRINITY_DN464995_c1_g3	0.00	0.00	0.00	0.00	0.00	0.00	11.57	0.00	12.28	0.00
TRINITY_DN464995_c1_g4	0.00	0.00	3.58	0.00	0.00	0.00	0.00	0.00	0.00	0.00
TRINITY_DN464997_c0_g1	0.00	0.00	0.00	0.00	0.00	0.00	0.00	0.00	0.00	0.00
TRINITY_DN464998_c1_g1	0.00	0.00	0.00	0.00	0.00	0.00	0.00	0.00	0.00	0.00
TRINITY_DN464999_c0_g2	0.00	0.00	18.12	8.23	0.00	4.56	0.00	4.02	4.26	0.00
TRINITY_DN4649_c0_g1	0.26	1.00	6.88	6.11	17.37	3.28	1.94	2.56	16.14	0.56
TRINITY_DN4649_c0_g2	15.39	112.62	227.72	147.40	365.61	143.37	58.78	77.78	436.86	17.40
TRINITY_DN4649_c0_g3	10.11	91.51	206.26	153.83	397.89	98.13	50.24	87.09	471.21	14.15
TRINITY_DN4649_c0_g4	1.00	3.82	12.62	1.64	21.22	6.88	0.60	3.21	5.79	1.06
TRINITY_DN4649_c15_g1	0.00	0.00	2.88	0.00	0.00	0.00	0.00	0.00	0.00	0.00
TRINITY_DN4649_c1_g1	0.87	0.41	11.54	7.41	16.99	0.00	3.59	9.26	22.94	0.00
TRINITY_DN4649_c2_g1	0.00	1.10	0.00	0.00	0.00	4.24	0.00	0.00	2.75	0.00
TRINITY_DN4649_c2_g2	3.62	22.94	41.98	21.04	120.27	12.27	2.23	5.25	51.06	3.23
TRINITY_DN4649_c2_g3	0.00	5.10	53.25	32.97	0.00	10.45	18.92	12.41	112.65	15.49
TRINITY_DN4649_c3_g1	0.96	91.23	110.63	92.45	232.06	96.18	55.99	60.98	474.88	19.39
TRINITY_DN4649_c4_g1	0.00	40.83	20.70	0.00	64.91	0.00	0.00	0.00	0.00	0.00
TRINITY_DN4649_c9_g1	0.00	0.00	0.00	0.00	0.00	0.00	0.00	0.00	0.00	0.00
TRINITY_DN464_c0_g1	14.14	90.63	117.69	63.00	213.33	79.33	14.16	49.32	183.16	0.00
TRINITY_DN464_c0_g2	6.68	135.53	627.72	138.60	955.61	329.30	31.45	129.80	168.69	55.24
TRINITY_DN464_c1_g1	0.00	14.80	68.48	21.17	81.48	0.00	19.50	0.00	62.57	0.00
TRINITY_DN464_c27_g1	0.00	0.00	0.00	0.00	0.00	0.00	0.00	0.00	0.00	0.00
TRINITY_DN464_c2_g1	0.00	26.15	96.99	97.21	174.13	81.57	23.81	25.72	149.79	0.00
TRINITY_DN464_c3_g1	0.00	4.27	0.00	0.00	10.41	0.00	0.00	0.00	0.00	0.00
TRINITY_DN464_c45_g1	0.00	0.00	5.81	4.50	0.00	5.85	0.00	0.00	21.73	0.00
TRINITY_DN464_c47_g1	2.93	0.00	59.26	18.97	88.09	0.00	0.00	6.24	34.64	0.00
TRINITY_DN464_c4_g1	0.00	0.00	0.00	0.00	0.00	0.00	0.00	0.00	0.00	0.00
TRINITY_DN464_c50_g1	0.00	0.00	0.00	0.00	0.00	0.00	0.00	0.00	0.00	0.00
TRINITY_DN464_c6_g1	0.00	0.00	0.00	0.00	0.00	0.00	0.00	0.00	0.00	0.00
TRINITY_DN464_c6_g2	0.00	0.00	0.00	0.00	35.32	0.00	0.00	0.00	0.00	0.00
TRINITY_DN465000_c0_g1	0.00	0.00	0.00	0.00	0.00	0.00	0.00	0.00	0.00	0.00
TRINITY_DN465001_c0_g1	0.00	0.00	0.00	0.00	0.00	0.00	0.00	0.00	0.00	0.00
TRINITY_DN465001_c0_g2	0.00	0.00	0.00	0.00	0.00	0.00	0.00	0.00	3.50	0.00
TRINITY_DN465001_c1_g1	0.00	0.00	0.00	6.49	33.08	22.06	0.00	0.00	0.00	0.00
TRINITY_DN465002_c0_g1	0.00	0.00	0.00	0.00	12.25	0.00	0.00	0.00	0.00	0.00
TRINITY_DN465004_c1_g1	0.00	0.00	0.00	3.59	0.00	5.90	2.68	0.00	0.00	0.00
TRINITY_DN465005_c1_g1	0.00	0.00	0.00	0.00	9.22	0.00	0.00	0.00	17.15	0.00
TRINITY_DN465007_c0_g1	0.00	0.00	0.00	0.00	55.17	0.00	0.00	0.00	0.00	0.00
TRINITY_DN465008_c0_g1	0.00	0.00	0.00	0.00	0.00	0.00	5.33	0.00	0.00	5.27
TRINITY_DN465009_c1_g1	0.00	0.00	0.00	0.00	0.00	0.00	0.00	0.00	0.00	0.00
TRINITY_DN46500_c0_g1	0.00	0.00	0.00	0.00	0.00	0.00	0.00	0.00	13.39	0.00
TRINITY_DN46500_c1_g1	0.00	0.00	0.00	0.00	0.00	0.00	0.00	0.00	0.00	0.00
TRINITY_DN465011_c0_g1	0.00	0.00	0.00	0.00	0.00	5.22	0.00	0.00	2.47	0.00
TRINITY_DN465011_c1_g1	0.00	0.00	0.00	0.00	0.00	0.00	0.00	0.00	0.00	0.00
TRINITY_DN465011_c2_g1	0.00	6.05	0.00	0.00	0.00	0.00	2.22	0.00	0.00	0.00
TRINITY_DN465011_c4_g1	0.00	0.00	4.88	0.00	0.00	9.82	0.00	0.00	0.00	0.00
TRINITY_DN465012_c0_g1	0.00	0.00	0.00	0.00	8.63	0.00	0.00	0.00	0.00	0.00
TRINITY_DN465013_c0_g1	0.00	5.83	0.00	0.00	0.00	0.00	3.21	0.00	3.33	0.00
TRINITY_DN465014_c0_g1	0.00	13.69	0.00	0.00	0.00	0.00	0.00	0.00	7.78	0.00
TRINITY_DN465014_c1_g1	0.00	4.18	0.00	3.07	5.09	0.00	0.00	0.00	4.76	4.51
TRINITY_DN465018_c0_g1	0.00	0.00	0.00	0.00	0.00	0.00	0.00	0.00	0.00	0.00
TRINITY_DN465018_c0_g2	0.00	24.42	0.00	0.00	0.00	0.00	0.00	0.00	18.50	0.00
TRINITY_DN465019_c0_g1	0.00	0.00	14.97	9.04	15.36	0.00	0.00	19.01	17.09	13.34
TRINITY_DN465019_c0_g2	0.00	0.00	0.00	8.76	36.70	7.40	6.54	1.00	10.27	0.00
TRINITY_DN46501_c0_g1	0.00	0.00	6.99	0.00	0.00	0.00	0.00	0.00	0.00	0.00
TRINITY_DN465020_c0_g1	0.00	0.00	0.00	0.00	0.00	0.00	0.00	0.00	0.00	0.00
TRINITY_DN465021_c0_g1	0.00	0.00	0.00	29.13	16.62	0.00	0.00	0.00	0.00	0.00
TRINITY_DN465023_c0_g1	0.00	0.00	3.88	5.95	3.96	23.72	0.00	0.00	4.96	0.00
TRINITY_DN465023_c0_g2	0.00	0.00	0.00	0.00	2.86	0.00	0.00	0.00	2.54	0.00
TRINITY_DN465023_c2_g1	0.00	0.00	0.00	0.00	0.00	0.00	0.00	0.00	0.00	0.00
TRINITY_DN465023_c3_g1	0.00	0.00	2.90	7.08	2.94	0.00	0.00	0.00	5.51	0.00
TRINITY_DN465023_c5_g1	0.00	0.00	0.00	0.74	2.47	0.00	0.00	0.00	0.00	0.00
TRINITY_DN465025_c2_g1	0.00	0.00	0.00	0.00	0.00	8.48	0.00	0.00	0.00	7.44
TRINITY_DN465026_c0_g1	0.00	0.00	0.00	0.00	0.00	0.00	0.00	0.00	13.11	0.00
TRINITY_DN465027_c0_g2	0.00	0.00	0.00	3.95	19.82	0.00	0.00	5.79	6.16	0.00
TRINITY_DN465028_c0_g1	0.00	0.00	0.00	0.00	0.00	0.00	0.00	0.00	0.00	0.00
TRINITY_DN465029_c0_g1	0.00	0.00	0.00	163.53	0.00	0.00	9.14	0.00	7.78	7.25
TRINITY_DN465029_c0_g2	0.00	0.00	0.00	0.00	0.00	0.00	0.00	0.00	0.00	0.00
TRINITY_DN465029_c1_g1	0.00	0.00	0.00	0.00	0.00	0.00	0.00	0.00	0.00	0.00
TRINITY_DN46502_c0_g1	0.00	0.00	0.00	0.00	0.00	0.00	0.00	0.00	0.00	0.00
TRINITY_DN46502_c0_g2	0.00	0.00	0.00	0.00	0.00	0.00	0.00	0.00	0.00	0.00
TRINITY_DN46502_c0_g3	0.00	0.00	0.00	0.00	14.65	0.00	0.00	0.00	13.60	0.00
TRINITY_DN46502_c0_g4	0.00	0.00	0.00	0.00	0.00	0.00	0.00	0.00	0.00	0.00
TRINITY_DN46502_c1_g1	0.00	0.00	0.00	0.00	19.84	0.00	0.00	0.00	0.00	0.00
TRINITY_DN46502_c2_g1	0.00	0.00	0.00	19.80	0.00	0.00	0.00	14.87	31.05	0.00
TRINITY_DN465030_c0_g1	0.00	0.00	13.01	0.00	0.00	19.68	0.00	0.00	6.08	0.00
TRINITY_DN465031_c0_g1	0.00	0.00	0.00	34.70	0.00	0.00	0.00	0.00	0.00	0.00
TRINITY_DN465032_c0_g1	0.00	0.00	0.00	0.00	4.94	0.00	0.00	0.00	6.96	0.00
TRINITY_DN465032_c1_g1	0.00	0.00	0.00	0.00	0.00	0.00	0.00	0.00	14.01	0.00
TRINITY_DN465033_c0_g1	0.00	0.00	0.00	18.21	0.00	0.00	0.00	0.00	0.00	0.00
TRINITY_DN465033_c1_g1	0.00	0.00	0.00	0.00	0.00	0.00	0.00	0.00	0.00	0.00
TRINITY_DN465033_c2_g1	0.00	0.00	0.00	0.00	0.00	0.00	0.00	0.00	0.00	0.00
TRINITY_DN465035_c0_g1	0.00	0.00	4.89	2.96	0.00	0.00	0.00	0.00	0.00	0.00
TRINITY_DN465037_c0_g1	0.00	7.66	0.00	2.81	0.00	9.34	4.20	0.00	8.72	0.00
TRINITY_DN465038_c0_g1	0.00	0.00	0.00	0.00	0.00	0.00	0.00	0.00	11.75	0.00
TRINITY_DN465039_c0_g2	0.00	0.00	0.00	0.00	0.00	0.00	0.00	0.00	0.00	0.00
TRINITY_DN465039_c1_g1	0.00	0.00	0.00	0.00	6.13	0.00	0.00	0.00	0.00	0.00
TRINITY_DN46503_c0_g1	4.57	21.82	19.95	11.52	35.51	48.59	5.95	7.31	55.96	12.11
TRINITY_DN46503_c0_g2	0.00	0.00	0.00	0.00	0.00	0.00	0.00	0.00	0.00	0.00
TRINITY_DN46503_c0_g3	0.00	0.00	0.00	0.00	1.61	0.00	0.00	0.00	0.00	0.00
TRINITY_DN465040_c0_g1	0.00	0.00	0.00	0.00	0.00	0.00	0.00	0.00	0.00	0.00
TRINITY_DN465041_c1_g1	0.00	0.00	0.00	7.36	0.00	0.00	10.99	0.00	23.17	10.88
TRINITY_DN465044_c1_g1	0.00	0.00	0.00	0.00	0.00	0.00	0.00	0.00	0.00	0.00
TRINITY_DN465044_c2_g1	0.00	0.00	0.00	0.00	0.00	20.13	0.00	0.00	0.00	0.00
TRINITY_DN465046_c0_g1	0.00	10.12	36.43	0.00	12.42	0.00	10.92	0.00	0.00	0.00
TRINITY_DN465046_c1_g1	0.00	0.00	0.00	0.00	0.00	0.00	0.00	0.00	28.37	0.00
TRINITY_DN465048_c0_g1	0.00	0.00	0.00	0.00	0.00	0.00	0.00	0.00	0.00	0.00
TRINITY_DN46504_c0_g1	0.00	0.00	0.00	0.00	0.00	0.00	0.00	0.00	0.00	0.00
TRINITY_DN46504_c1_g1	0.00	1.30	3.13	1.93	3.21	0.00	0.00	1.45	1.51	0.00
TRINITY_DN465051_c0_g1	0.00	0.00	0.00	0.00	1.52	0.00	0.00	0.00	0.00	0.00
TRINITY_DN465052_c0_g1	0.00	0.00	0.00	0.00	0.00	0.00	0.00	0.00	0.00	0.00
TRINITY_DN465054_c0_g1	0.00	0.00	15.60	0.00	0.00	0.00	0.00	0.00	0.00	0.00
TRINITY_DN465057_c0_g1	0.00	0.00	0.00	0.00	0.00	0.00	0.00	0.00	0.00	0.00
TRINITY_DN465059_c1_g1	0.00	0.00	0.00	15.47	13.05	12.97	11.43	0.00	36.28	0.00
TRINITY_DN46505_c0_g1	0.00	0.00	0.00	0.00	0.00	0.00	0.00	0.00	35.62	0.00
TRINITY_DN46505_c0_g2	0.00	0.00	0.00	5.24	31.88	0.00	0.00	5.60	22.36	0.00
TRINITY_DN46505_c0_g3	0.00	15.44	10.17	8.15	7.32	8.13	1.87	1.90	21.73	5.15
TRINITY_DN46505_c3_g1	0.00	0.00	0.00	0.00	0.00	0.00	0.00	0.00	0.00	0.00
TRINITY_DN465060_c0_g1	0.00	0.00	1.37	3.37	5.62	1.37	1.26	3.82	4.50	1.26
TRINITY_DN465061_c0_g1	0.00	0.00	0.00	0.00	31.27	0.00	0.00	0.00	0.00	0.00
TRINITY_DN465061_c1_g1	0.00	0.00	0.00	0.00	0.00	0.00	0.00	0.00	0.00	0.00
TRINITY_DN465061_c2_g1	0.00	0.00	0.00	8.32	0.00	0.00	0.00	0.00	2.59	0.00
TRINITY_DN465061_c3_g1	0.00	0.98	1.65	13.22	6.91	8.21	1.08	1.09	4.55	0.00
TRINITY_DN465061_c4_g1	0.00	0.00	0.00	5.50	3.04	0.00	0.00	0.00	17.12	0.00
TRINITY_DN465061_c5_g1	0.00	0.00	0.00	11.25	0.00	0.00	0.00	0.00	0.00	0.00
TRINITY_DN465062_c0_g1	0.00	0.00	0.00	0.00	0.00	19.98	0.00	0.00	0.00	0.00
TRINITY_DN465062_c1_g1	0.00	0.00	0.00	0.00	0.00	0.00	0.00	0.00	0.00	0.00
TRINITY_DN465064_c0_g2	0.00	0.00	0.00	0.00	0.00	20.99	0.00	0.00	0.00	0.00
TRINITY_DN465064_c1_g1	0.00	0.00	16.41	0.00	0.00	0.00	0.00	0.00	31.05	0.00
TRINITY_DN465065_c0_g1	0.00	0.00	0.00	0.00	25.65	0.00	0.00	0.00	0.00	0.00
TRINITY_DN465065_c1_g1	0.00	0.00	0.00	0.00	0.00	0.00	0.00	0.00	13.60	0.00
TRINITY_DN465066_c0_g1	0.00	0.00	0.00	0.00	0.00	0.00	0.00	0.00	0.00	0.00
TRINITY_DN465066_c0_g2	0.00	1.73	0.00	0.00	11.70	2.09	0.00	0.00	10.02	0.00
TRINITY_DN465066_c1_g1	0.00	0.00	0.00	0.00	0.00	0.00	0.00	0.00	0.00	0.00
TRINITY_DN465066_c1_g2	0.00	0.00	0.00	0.00	0.00	0.00	0.00	0.00	24.33	0.00
TRINITY_DN465066_c3_g1	0.00	0.00	0.00	0.00	3.96	0.00	0.00	0.00	0.00	0.00
TRINITY_DN465066_c5_g1	0.00	0.00	0.00	0.00	0.00	0.00	0.00	0.00	0.00	0.00
TRINITY_DN465066_c8_g1	0.00	0.00	0.00	0.00	0.00	0.00	0.00	0.00	0.00	0.00
TRINITY_DN465067_c0_g2	0.00	0.00	39.58	15.94	27.00	0.00	0.00	0.00	0.00	0.00
TRINITY_DN465069_c0_g1	0.00	0.00	0.00	0.00	0.00	0.00	0.00	0.00	0.00	0.00
TRINITY_DN46506_c0_g1	0.00	0.00	0.00	0.00	0.00	33.57	0.00	0.00	0.00	0.00
TRINITY_DN465070_c0_g1	0.00	0.00	0.00	0.00	0.00	0.00	0.00	0.00	0.00	0.00
TRINITY_DN465070_c1_g1	0.00	0.00	0.00	0.00	0.00	0.00	0.00	0.00	0.00	0.00
TRINITY_DN465071_c1_g2	0.00	0.00	0.00	0.00	0.00	0.00	0.00	0.00	0.00	0.00
TRINITY_DN465071_c2_g1	0.00	0.00	0.00	0.00	0.00	0.00	0.00	0.00	0.00	0.00
TRINITY_DN465071_c3_g1	0.00	0.00	0.00	0.00	0.00	0.00	0.00	0.00	10.37	0.00
TRINITY_DN465074_c0_g1	0.00	0.00	0.00	0.00	0.00	0.00	0.00	0.00	0.00	0.00
TRINITY_DN465075_c0_g1	0.00	0.00	0.00	14.32	0.00	0.00	0.00	10.70	0.00	0.00
TRINITY_DN465076_c0_g1	0.00	0.00	0.00	0.00	0.00	0.00	0.00	0.00	0.00	0.00
TRINITY_DN465076_c1_g1	0.00	6.72	8.12	0.00	24.68	6.33	4.94	2.45	29.54	0.00
TRINITY_DN465076_c2_g2	0.00	0.00	4.74	1.94	1.62	0.00	0.00	1.46	10.67	0.00
TRINITY_DN465076_c4_g1	3.92	0.00	0.00	0.00	0.00	0.00	0.00	0.00	0.00	8.35
TRINITY_DN465076_c5_g1	0.00	0.00	20.07	0.00	16.18	0.00	0.00	0.00	0.00	0.00
TRINITY_DN465076_c6_g1	0.00	0.00	0.00	0.00	0.00	0.00	0.00	0.00	0.00	0.00
TRINITY_DN465076_c8_g1	0.00	0.00	0.00	0.00	0.00	0.00	0.00	0.00	0.00	0.00
TRINITY_DN465076_c9_g1	0.00	0.00	0.00	0.00	0.00	16.69	0.00	0.00	0.00	14.57
TRINITY_DN465077_c0_g1	0.00	0.00	0.00	0.00	2.17	4.26	0.00	0.00	6.12	0.00
TRINITY_DN465078_c0_g1	0.00	0.00	0.00	7.05	0.00	0.00	0.00	2.15	0.00	0.00
TRINITY_DN46507_c0_g1	1.35	28.82	72.77	44.08	160.01	37.54	25.02	22.66	160.44	10.80
TRINITY_DN46507_c0_g3	0.00	0.00	0.00	20.03	0.00	0.00	0.00	0.00	0.00	14.83
TRINITY_DN46507_c1_g1	0.00	0.00	32.38	11.67	32.44	0.00	0.00	0.00	18.18	0.00
TRINITY_DN46507_c2_g1	0.00	0.00	12.49	7.52	12.78	0.00	11.21	11.23	11.84	0.00
TRINITY_DN46507_c3_g1	0.00	0.00	0.00	0.00	0.00	0.00	0.00	0.00	36.66	0.00
TRINITY_DN465080_c0_g1	0.00	0.00	0.00	0.00	5.39	0.00	0.00	0.00	0.00	0.00
TRINITY_DN465082_c0_g1	0.00	9.24	0.00	0.00	0.00	0.00	0.00	0.00	0.00	0.00
TRINITY_DN465082_c0_g2	0.00	0.00	12.35	0.00	0.00	0.00	0.00	0.00	3.87	0.00
TRINITY_DN465083_c0_g1	0.00	0.00	0.00	0.00	0.00	0.00	0.00	0.00	0.00	0.00
TRINITY_DN465083_c1_g1	0.00	0.00	0.00	0.00	0.00	0.00	0.00	0.00	0.00	0.00
TRINITY_DN465084_c0_g1	0.00	0.00	18.05	10.85	0.00	0.00	0.00	0.00	0.00	0.00
TRINITY_DN465084_c1_g1	0.00	0.00	0.00	0.00	0.00	0.00	0.00	0.00	0.00	0.00
TRINITY_DN465084_c2_g1	0.00	13.88	50.08	0.00	0.00	0.00	0.00	0.00	0.00	0.00
TRINITY_DN465085_c0_g1	0.00	0.00	0.00	0.00	0.00	0.00	0.00	0.00	0.00	0.00
TRINITY_DN465086_c0_g1	0.00	0.00	0.00	10.67	0.00	0.00	0.00	0.00	0.00	0.00
TRINITY_DN465086_c0_g2	0.00	0.00	0.00	0.00	0.00	0.00	0.00	0.00	6.56	0.00
TRINITY_DN465086_c1_g1	0.00	0.00	0.00	0.00	0.00	0.00	0.00	0.00	0.00	0.00
TRINITY_DN465087_c0_g1	0.00	5.23	0.00	0.00	19.13	12.84	0.00	0.00	11.90	0.00
TRINITY_DN465087_c0_g2	0.00	0.00	6.77	8.13	6.78	0.00	0.00	0.00	0.00	0.00
TRINITY_DN465087_c0_g3	0.00	0.00	0.00	0.00	0.00	0.00	0.00	0.00	0.00	0.00
TRINITY_DN465087_c0_g5	0.00	0.00	0.00	0.00	0.00	0.00	0.00	0.00	0.00	0.00
TRINITY_DN465087_c0_g6	0.00	0.00	0.00	0.00	11.67	0.00	0.00	0.00	0.00	0.00
TRINITY_DN465087_c0_g7	0.00	0.00	0.00	0.00	0.00	0.00	0.00	0.00	51.49	0.00
TRINITY_DN465087_c1_g1	0.00	0.00	0.00	4.88	0.00	0.00	0.00	0.00	0.00	0.00
TRINITY_DN465087_c3_g1	5.18	6.90	0.00	0.00	0.42	0.00	0.00	2.76	13.14	2.75
TRINITY_DN465087_c5_g1	0.00	0.00	0.00	0.00	0.00	0.00	0.00	0.00	50.60	0.00
TRINITY_DN465088_c0_g1	0.00	0.00	0.00	0.00	13.03	0.00	0.00	0.00	0.00	0.00
TRINITY_DN46508_c0_g1	0.00	14.21	17.28	0.00	5.77	0.00	0.00	0.00	32.33	0.00
TRINITY_DN465090_c0_g1	0.00	0.00	0.00	0.00	0.00	0.00	0.00	0.00	26.43	0.00
TRINITY_DN465091_c0_g1	0.00	0.00	0.00	0.00	0.00	0.00	0.00	0.00	0.00	0.00
TRINITY_DN465091_c1_g1	0.00	0.00	0.00	0.00	0.00	0.00	0.00	0.00	31.05	0.00
TRINITY_DN465092_c0_g1	0.00	0.00	0.00	0.00	0.00	0.00	0.00	0.00	0.00	0.00
TRINITY_DN465093_c0_g1	0.00	0.00	0.00	0.00	0.00	0.00	0.00	0.00	2.49	0.00
TRINITY_DN465093_c1_g1	0.00	0.00	3.73	4.54	7.52	0.00	6.76	0.00	7.04	0.00
TRINITY_DN465093_c2_g1	0.00	0.00	26.01	7.85	0.00	13.23	0.00	0.00	0.00	0.00
TRINITY_DN465094_c0_g1	0.00	0.00	0.00	17.06	0.00	0.00	0.00	0.00	0.00	0.00
TRINITY_DN465095_c0_g1	0.00	4.80	0.00	1.77	0.00	0.00	2.65	2.62	8.27	0.00
TRINITY_DN465097_c0_g1	0.00	0.00	6.64	1.50	11.71	4.03	0.00	9.70	12.59	2.97
TRINITY_DN465097_c1_g1	0.00	0.00	6.28	7.56	0.00	6.33	0.00	11.07	52.94	0.00
TRINITY_DN465099_c0_g1	0.00	0.00	0.00	0.00	0.00	0.00	0.00	0.00	0.00	0.00
TRINITY_DN4650_c0_g1	1.48	31.11	38.57	36.94	105.03	26.15	17.00	16.65	180.94	3.22
TRINITY_DN4650_c0_g2	1.00	4.93	17.01	10.47	30.98	12.83	2.01	5.10	6.96	2.62
TRINITY_DN465100_c0_g1	0.00	7.50	0.00	0.00	0.00	0.00	0.00	0.00	0.00	0.00
TRINITY_DN465100_c0_g2	0.00	0.00	0.00	6.45	0.00	0.00	0.00	0.00	3.36	3.17
TRINITY_DN465101_c0_g1	0.00	0.00	0.00	0.00	0.00	7.83	0.00	0.00	7.24	0.00
TRINITY_DN465101_c2_g1	0.00	0.00	0.00	0.00	0.00	0.00	0.00	0.00	0.00	0.00
TRINITY_DN465102_c1_g1	0.00	0.00	16.69	30.21	0.00	0.00	0.00	0.00	0.00	0.00
TRINITY_DN465104_c0_g1	0.00	0.00	0.00	2.74	4.55	0.00	0.00	0.00	4.28	0.00
TRINITY_DN465106_c0_g1	0.00	0.00	0.00	0.00	0.00	0.00	0.00	0.00	0.00	0.00
TRINITY_DN465106_c1_g1	0.00	0.00	0.00	0.00	0.00	0.00	0.00	0.00	0.00	0.00
TRINITY_DN465107_c1_g1	0.00	0.00	0.00	0.00	0.00	0.00	0.00	0.00	0.00	0.00
TRINITY_DN465108_c0_g1	0.00	0.00	0.00	0.00	1.87	0.00	0.00	0.00	0.00	0.00
TRINITY_DN46510_c0_g1	0.00	0.00	0.00	8.61	0.00	0.00	0.00	0.00	0.00	0.00
TRINITY_DN46510_c1_g1	0.00	4.79	9.49	1.32	9.32	1.75	1.32	0.00	5.78	0.00
TRINITY_DN46510_c1_g2	2.83	5.17	0.00	0.00	18.29	0.00	0.00	0.00	0.00	3.00
TRINITY_DN46510_c1_g3	0.00	6.81	0.00	8.00	19.40	0.00	0.00	4.75	18.81	0.00
TRINITY_DN46510_c2_g1	0.00	0.00	8.84	0.00	53.47	0.00	0.00	0.00	0.00	0.00
TRINITY_DN465110_c0_g1	0.00	0.00	0.00	16.47	0.00	0.00	0.00	0.00	13.02	0.00
TRINITY_DN465112_c0_g1	0.00	0.00	0.00	0.00	37.46	0.00	0.00	0.00	0.00	0.00
TRINITY_DN465114_c0_g2	0.00	0.00	14.17	0.00	0.00	0.00	0.00	0.00	0.00	0.00
TRINITY_DN465114_c1_g1	0.00	10.91	0.00	0.00	0.00	0.00	0.00	0.00	0.00	0.00
TRINITY_DN465115_c0_g2	0.00	0.00	0.00	0.00	0.00	8.36	0.00	0.00	7.74	0.00
TRINITY_DN465115_c0_g3	0.00	0.00	0.00	0.00	0.00	0.00	0.00	0.00	0.00	0.00
TRINITY_DN465115_c0_g4	0.00	0.00	2.83	0.00	2.87	0.00	0.00	0.00	2.69	0.00
TRINITY_DN465116_c0_g2	0.00	0.00	0.00	0.00	0.00	0.00	3.29	0.00	0.00	0.00
TRINITY_DN465116_c0_g3	0.00	0.00	0.00	0.00	12.30	0.00	0.00	0.00	0.00	0.00
TRINITY_DN465118_c0_g1	0.00	0.00	0.00	0.00	0.00	0.00	0.00	0.00	0.00	0.00
TRINITY_DN465119_c0_g1	0.00	0.00	0.00	10.13	17.36	0.00	0.00	0.00	0.00	0.00
TRINITY_DN465119_c4_g1	0.00	0.00	16.55	0.00	0.00	33.72	0.00	0.00	50.74	0.00
TRINITY_DN46511_c0_g1	0.00	0.00	0.00	0.00	19.09	0.00	0.00	0.00	0.00	0.00
TRINITY_DN46511_c3_g1	0.00	0.00	0.00	0.00	22.36	0.00	0.00	0.00	10.37	0.00
TRINITY_DN46511_c4_g1	0.00	0.00	10.91	0.00	0.00	0.00	0.00	0.00	0.00	0.00
TRINITY_DN46511_c5_g1	0.00	0.00	0.00	0.00	0.00	19.44	0.00	0.00	0.00	0.00
TRINITY_DN465121_c0_g1	0.00	0.00	0.00	0.00	13.72	0.00	0.00	0.00	0.00	0.00
TRINITY_DN465122_c0_g1	0.00	36.01	4.50	53.24	26.90	17.40	0.00	31.12	18.43	8.10
TRINITY_DN465123_c0_g2	0.00	0.00	6.13	7.38	0.00	0.00	0.00	0.00	0.00	0.00
TRINITY_DN465125_c0_g1	0.00	0.00	5.12	6.18	10.26	0.00	4.61	0.00	9.59	0.00
TRINITY_DN465125_c1_g1	0.00	0.00	0.00	0.00	0.00	0.00	0.00	0.00	0.00	0.00
TRINITY_DN465126_c0_g2	0.00	0.00	0.00	7.84	0.00	0.00	0.00	0.00	0.00	0.00
TRINITY_DN465126_c1_g1	0.00	0.00	0.00	0.00	0.00	0.00	0.00	0.00	3.70	0.00
TRINITY_DN465127_c0_g1	0.00	0.00	0.00	5.82	0.00	0.00	0.00	0.00	0.00	4.28
TRINITY_DN465128_c0_g1	0.00	5.57	0.00	2.05	3.40	0.00	0.00	0.00	3.19	0.00
TRINITY_DN465129_c0_g2	0.00	0.00	5.68	3.47	11.51	0.00	0.00	5.13	5.40	2.55
TRINITY_DN46512_c2_g1	0.00	0.00	0.00	23.32	0.00	0.00	0.00	0.00	0.00	0.00
TRINITY_DN465130_c0_g1	0.00	0.00	0.00	0.00	0.00	0.00	0.00	0.00	0.00	0.00
TRINITY_DN465131_c0_g1	0.00	0.00	0.00	0.00	39.43	0.00	0.00	0.00	8.84	0.00
TRINITY_DN465132_c0_g1	0.00	0.00	0.00	6.42	0.00	0.00	0.00	0.00	0.00	0.00
TRINITY_DN465132_c0_g2	0.00	0.00	0.00	6.71	5.57	0.00	0.00	0.00	40.48	0.00
TRINITY_DN465132_c0_g3	0.00	0.00	2.62	0.00	0.00	0.00	0.00	0.00	4.84	0.00
TRINITY_DN465132_c1_g1	0.00	0.00	0.00	6.68	11.11	11.15	0.00	0.00	5.53	0.00
TRINITY_DN465132_c2_g1	0.00	0.00	0.00	0.00	0.00	0.00	0.00	0.00	14.48	0.00
TRINITY_DN465132_c4_g1	0.00	0.00	0.00	0.00	0.00	0.00	0.00	0.00	0.00	0.00
TRINITY_DN465132_c6_g1	0.00	0.00	0.00	4.77	0.00	0.00	0.00	0.00	0.00	0.00
TRINITY_DN465133_c0_g1	0.00	0.00	5.68	0.00	17.27	0.00	0.00	0.00	0.00	0.00
TRINITY_DN465135_c0_g1	0.00	0.00	0.00	0.00	13.80	0.00	0.00	0.00	12.81	0.00
TRINITY_DN465135_c1_g1	0.00	0.00	0.00	0.00	0.00	0.00	0.00	0.00	0.00	0.00
TRINITY_DN465135_c3_g1	0.00	0.00	0.00	4.86	0.00	0.00	0.00	0.00	7.61	0.00
TRINITY_DN465137_c0_g1	4.12	36.54	24.65	47.68	163.33	64.56	4.45	30.46	300.58	8.77
TRINITY_DN465139_c0_g1	0.00	0.00	0.00	0.00	26.86	0.00	0.00	5.90	0.00	5.95
TRINITY_DN46513_c0_g1	0.00	26.00	31.64	20.96	101.46	0.00	8.16	0.00	84.02	11.85
TRINITY_DN465140_c0_g1	0.00	0.00	1.84	0.00	0.00	0.00	0.00	0.00	0.00	0.00
TRINITY_DN465141_c0_g2	0.00	0.00	5.21	0.00	13.04	5.24	0.00	0.00	0.00	0.00
TRINITY_DN465141_c0_g3	0.00	0.00	0.00	0.00	0.00	0.00	0.00	0.00	18.16	0.00
TRINITY_DN465141_c0_g4	0.00	0.00	0.00	0.00	0.00	0.00	0.00	0.00	7.65	0.00
TRINITY_DN465141_c0_g5	0.00	0.00	11.90	0.00	7.99	3.99	0.00	3.53	0.00	0.00
TRINITY_DN465141_c1_g1	0.00	0.00	0.00	0.00	0.00	0.00	0.00	0.00	0.00	0.00
TRINITY_DN465141_c2_g1	0.00	2.47	8.97	3.65	0.00	3.00	0.00	5.39	5.68	0.00
TRINITY_DN465141_c3_g1	0.00	0.00	0.00	0.00	0.00	10.96	0.00	0.00	0.00	0.00
TRINITY_DN465142_c0_g1	0.00	0.00	0.00	4.70	0.00	0.00	0.00	0.00	14.70	0.00
TRINITY_DN465143_c1_g1	0.00	0.00	46.04	0.00	0.00	0.00	0.00	0.00	0.00	0.00
TRINITY_DN465143_c2_g1	0.00	0.00	0.00	0.00	0.00	0.00	0.00	0.00	0.00	0.00
TRINITY_DN465143_c4_g1	0.00	0.00	0.00	0.00	0.00	0.00	0.00	0.00	0.00	0.00
TRINITY_DN465143_c5_g1	0.00	0.00	0.00	0.00	15.75	0.00	0.00	0.00	0.00	0.00
TRINITY_DN465144_c0_g1	0.00	3.32	0.00	0.00	0.00	0.00	0.00	0.00	0.00	0.00
TRINITY_DN465144_c1_g1	0.00	0.00	0.00	0.00	10.63	10.64	0.00	9.33	0.00	0.00
TRINITY_DN465144_c2_g1	0.00	0.00	17.14	0.00	0.00	0.00	0.00	0.00	32.54	0.00
TRINITY_DN465145_c0_g1	0.00	0.00	3.61	4.40	0.00	0.00	3.28	3.23	0.00	0.00
TRINITY_DN465146_c0_g1	0.00	4.12	0.00	68.60	0.00	0.00	4.52	0.00	0.00	0.00
TRINITY_DN465146_c1_g1	0.00	0.00	0.00	8.07	0.00	0.00	0.00	0.00	0.00	0.00
TRINITY_DN465147_c0_g1	0.00	0.00	0.00	1.04	0.00	6.77	3.10	0.00	0.00	0.00
TRINITY_DN465147_c1_g1	0.00	1.53	0.00	0.00	7.51	0.00	0.00	0.00	3.54	1.67
TRINITY_DN465149_c0_g1	0.00	0.00	0.00	0.00	0.00	0.00	0.00	0.00	0.00	0.00
TRINITY_DN46514_c0_g2	0.00	0.00	0.00	0.00	0.00	0.00	0.00	0.00	0.00	0.00
TRINITY_DN46514_c0_g3	0.00	0.00	0.00	6.42	0.00	11.55	0.00	0.00	0.00	0.00
TRINITY_DN46514_c1_g1	0.00	0.00	0.00	0.00	0.00	0.00	0.00	0.00	17.06	0.00
TRINITY_DN46514_c1_g3	0.00	0.00	4.68	0.00	0.00	0.00	0.00	0.00	4.39	0.00
TRINITY_DN46514_c2_g1	0.00	0.00	0.00	0.00	9.82	0.00	0.00	0.00	0.00	0.00
TRINITY_DN46514_c2_g3	0.00	0.00	0.00	0.00	0.00	0.00	0.00	0.00	0.00	0.00
TRINITY_DN46514_c3_g1	0.00	14.52	8.81	8.00	22.14	17.71	0.00	3.90	45.50	3.91
TRINITY_DN46514_c7_g1	0.00	0.00	0.00	0.00	35.32	0.00	0.00	0.00	0.00	0.00
TRINITY_DN465150_c0_g1	0.00	7.17	0.00	0.00	2.92	0.00	0.00	0.00	5.49	0.00
TRINITY_DN465151_c0_g1	0.00	0.00	0.00	0.00	0.00	0.00	0.00	0.00	0.00	0.00
TRINITY_DN465152_c0_g1	0.00	0.00	0.00	0.00	3.12	3.10	0.00	2.77	19.76	0.00
TRINITY_DN465154_c0_g2	0.00	2.29	0.00	1.69	52.29	0.00	0.00	0.00	0.00	0.00
TRINITY_DN465155_c0_g1	0.00	0.00	5.20	1.59	5.28	5.21	0.00	0.00	2.48	0.00
TRINITY_DN465156_c0_g1	0.00	0.00	6.13	0.00	3.10	0.00	0.00	0.00	0.00	0.00
TRINITY_DN465159_c0_g1	0.00	0.00	0.00	0.00	0.00	0.00	0.00	0.00	0.00	12.54
TRINITY_DN46515_c0_g1	0.00	0.00	14.29	8.69	0.00	14.86	0.00	0.00	46.25	0.00
TRINITY_DN46515_c4_g1	0.00	0.00	0.00	0.00	0.00	47.00	0.00	0.00	21.71	0.00
TRINITY_DN465160_c0_g1	0.00	0.00	0.00	0.00	0.00	0.00	0.00	0.00	11.51	0.00
TRINITY_DN465161_c0_g1	0.00	0.00	0.00	0.00	0.00	0.00	0.00	0.00	14.13	0.00
TRINITY_DN465162_c0_g1	0.00	5.89	0.00	0.00	0.00	0.00	0.00	0.00	7.72	0.00
TRINITY_DN465164_c0_g1	0.00	0.00	0.00	0.00	0.00	12.19	0.00	0.00	0.00	0.00
TRINITY_DN465168_c0_g1	0.00	0.00	0.00	0.00	0.00	0.00	0.00	0.00	0.00	0.00
TRINITY_DN465169_c0_g1	0.00	4.09	0.00	3.00	4.98	0.00	0.00	0.00	0.00	0.00
TRINITY_DN465169_c1_g1	0.00	0.00	9.49	0.00	0.00	0.00	0.00	0.00	0.00	0.00
TRINITY_DN46516_c0_g2	1.90	35.01	74.80	45.68	130.63	46.59	17.17	25.82	181.92	12.51
TRINITY_DN465171_c0_g1	0.00	0.00	1.04	0.64	4.28	0.00	0.96	0.00	2.02	0.00
TRINITY_DN465171_c1_g1	0.00	0.00	0.00	0.00	0.00	0.00	0.00	0.00	0.00	0.00
TRINITY_DN465173_c0_g1	0.00	0.00	0.00	0.00	9.12	0.00	0.00	0.00	0.00	0.00
TRINITY_DN465174_c0_g1	0.00	0.00	0.00	1.30	4.55	0.00	0.00	0.00	11.62	0.00
TRINITY_DN465175_c0_g1	0.00	0.00	0.00	0.00	21.00	0.00	0.00	0.00	0.00	0.00
TRINITY_DN465175_c0_g2	0.00	0.00	0.00	0.00	0.00	0.00	0.00	0.00	0.00	0.00
TRINITY_DN465177_c0_g1	0.00	3.44	6.23	0.00	0.00	0.00	0.00	0.00	1.99	0.00
TRINITY_DN465178_c0_g1	0.00	0.00	18.43	0.00	0.00	0.00	0.00	24.51	34.71	0.00
TRINITY_DN465179_c0_g1	0.00	0.00	0.00	0.00	0.00	5.33	0.00	0.00	0.00	0.00
TRINITY_DN46517_c0_g1	0.00	0.00	0.00	0.00	0.00	0.00	0.00	0.00	0.00	0.00
TRINITY_DN46517_c0_g2	0.00	0.00	2.66	0.00	0.00	0.00	0.00	0.00	1.29	0.00
TRINITY_DN46517_c1_g1	0.00	0.00	7.63	1.41	0.00	4.62	0.00	2.10	4.41	0.00
TRINITY_DN465180_c0_g1	0.00	0.00	0.00	0.00	0.00	0.00	0.00	0.00	0.00	0.00
TRINITY_DN465182_c0_g1	0.00	0.00	0.00	0.00	11.32	0.00	9.97	0.00	0.00	0.00
TRINITY_DN465183_c0_g1	0.00	0.00	0.00	7.78	12.98	13.06	0.00	5.70	18.18	0.00
TRINITY_DN465183_c1_g1	0.00	0.00	0.00	0.00	0.00	0.00	0.00	0.00	0.00	0.00
TRINITY_DN465183_c2_g1	0.00	0.00	0.00	0.00	55.17	0.00	0.00	0.00	17.01	0.00
TRINITY_DN465184_c0_g1	0.00	0.00	0.00	0.00	0.00	0.00	0.00	0.00	0.00	0.00
TRINITY_DN465185_c0_g1	0.00	0.00	0.00	0.00	0.00	0.00	0.00	0.00	0.00	0.00
TRINITY_DN465186_c1_g1	0.00	0.00	0.00	0.00	27.99	0.00	0.00	0.00	13.05	0.00
TRINITY_DN465186_c2_g1	0.00	0.00	0.00	0.00	0.00	0.00	0.00	13.59	14.26	0.00
TRINITY_DN465187_c0_g1	0.00	0.00	4.62	0.00	0.00	0.00	0.00	0.00	0.00	0.00
TRINITY_DN465188_c0_g1	0.00	0.00	0.00	0.00	0.00	0.00	0.00	0.00	33.59	0.00
TRINITY_DN465188_c1_g1	0.00	0.00	0.00	0.00	0.00	0.00	0.00	0.00	0.00	0.00
TRINITY_DN465189_c0_g1	0.00	0.00	0.00	0.00	0.00	0.00	0.00	0.00	0.00	0.00
TRINITY_DN465189_c0_g2	5.45	10.70	0.00	3.91	26.07	6.56	5.83	11.44	36.50	0.00
TRINITY_DN46518_c0_g1	0.00	0.00	27.34	0.00	28.01	0.00	0.00	12.36	13.02	0.00
TRINITY_DN465191_c0_g1	0.00	0.00	0.00	0.00	7.17	0.00	6.39	0.00	0.00	0.00
TRINITY_DN465192_c0_g2	0.00	0.00	0.00	0.00	3.91	0.00	0.00	0.00	0.00	0.00
TRINITY_DN465195_c0_g1	0.00	0.00	0.00	0.00	0.00	0.00	0.00	0.00	0.00	0.00
TRINITY_DN465195_c0_g3	0.00	2.54	0.00	0.00	0.00	0.00	0.00	0.00	0.00	0.00
TRINITY_DN465197_c0_g2	0.00	0.00	0.00	0.00	0.00	0.00	0.00	0.00	0.00	0.00
TRINITY_DN465198_c0_g1	0.00	0.00	0.00	2.21	7.31	7.28	0.00	0.00	6.85	0.00
TRINITY_DN46519_c0_g1	10.03	102.20	166.21	180.45	338.75	122.39	81.57	106.96	854.06	29.38
TRINITY_DN4651_c0_g1	2.41	33.00	82.14	56.12	126.32	53.86	16.58	35.21	172.60	10.42
TRINITY_DN4651_c0_g3	0.00	0.00	0.00	0.00	0.00	0.00	0.00	0.00	31.97	0.00
TRINITY_DN4651_c0_g4	0.00	0.00	0.00	10.56	13.15	0.00	0.00	0.00	0.00	0.00
TRINITY_DN4651_c0_g5	0.00	8.92	0.00	0.00	5.51	0.00	0.00	1.10	12.47	0.00
TRINITY_DN4651_c1_g1	0.00	0.00	0.00	0.00	0.00	0.00	0.00	0.00	0.00	0.00
TRINITY_DN4651_c4_g1	0.00	0.00	6.98	1.42	0.00	0.00	0.00	0.00	8.90	0.00
TRINITY_DN4651_c5_g1	0.00	13.37	0.00	0.00	16.47	0.00	0.00	0.00	30.35	3.39
TRINITY_DN465200_c0_g1	0.00	0.00	0.00	0.00	0.00	0.00	0.00	0.00	0.00	0.00
TRINITY_DN465201_c0_g1	0.00	0.00	0.00	0.00	0.00	0.00	0.00	0.00	0.00	0.00
TRINITY_DN465201_c1_g1	0.00	0.00	14.41	2.19	3.63	0.00	0.00	0.00	3.41	0.00
TRINITY_DN465201_c3_g1	0.00	0.00	0.00	0.00	0.00	0.00	0.00	0.00	0.00	0.00
TRINITY_DN465203_c0_g1	0.00	0.00	0.00	0.00	0.00	0.00	0.00	0.00	0.00	0.00
TRINITY_DN465203_c1_g1	0.00	0.00	0.00	0.00	0.00	0.00	0.00	0.00	0.00	0.00
TRINITY_DN465203_c2_g1	0.00	0.00	0.00	0.00	0.00	0.00	0.00	0.00	0.00	0.00
TRINITY_DN465204_c0_g1	0.00	0.00	0.00	0.00	0.00	0.00	0.00	17.79	18.51	0.00
TRINITY_DN465205_c0_g1	0.00	0.00	5.74	0.00	5.75	0.00	0.00	5.06	10.73	0.00
TRINITY_DN465205_c0_g2	0.00	0.00	0.00	4.68	3.88	3.87	0.00	0.00	14.51	0.00
TRINITY_DN465205_c0_g3	0.00	0.00	0.00	0.00	0.00	0.00	0.00	0.00	9.59	0.00
TRINITY_DN465205_c1_g1	0.00	1.06	0.00	0.78	12.00	1.68	1.17	1.57	11.16	0.00
TRINITY_DN465205_c1_g2	0.00	0.00	0.00	0.00	0.00	0.00	0.00	0.00	0.00	0.00
TRINITY_DN465205_c1_g3	0.00	12.88	0.00	2.37	0.00	0.00	0.00	0.00	3.67	0.00
TRINITY_DN465205_c5_g1	0.00	0.00	0.00	0.00	0.00	0.00	0.00	0.00	0.00	0.00
TRINITY_DN465205_c7_g1	0.00	0.00	8.30	1.27	0.00	0.00	0.00	0.00	0.00	0.00
TRINITY_DN465205_c8_g1	0.00	0.00	0.00	0.00	0.00	0.00	0.00	0.00	0.00	0.00
TRINITY_DN465205_c9_g1	0.00	0.00	0.00	0.00	11.46	0.00	0.00	0.00	10.64	0.00
TRINITY_DN465208_c0_g1	0.00	0.00	0.00	0.00	0.00	0.00	0.00	0.00	0.00	0.00
TRINITY_DN465209_c0_g1	0.00	0.00	1.21	0.00	0.00	0.00	0.00	0.00	2.34	0.00
TRINITY_DN465209_c0_g2	0.00	2.52	0.00	0.00	0.00	0.00	0.00	0.00	0.00	0.00
TRINITY_DN46520_c0_g1	0.00	0.00	0.00	0.00	0.00	0.00	0.00	0.00	0.00	0.00
TRINITY_DN465210_c0_g1	0.00	0.00	0.00	0.00	0.00	23.88	0.00	0.00	0.00	0.00
TRINITY_DN465213_c0_g1	0.00	0.00	0.00	0.00	4.63	0.00	0.00	0.00	2.91	0.00
TRINITY_DN465213_c1_g1	0.00	0.00	0.00	0.00	0.00	0.00	0.00	0.00	15.17	0.00
TRINITY_DN465214_c0_g2	0.00	0.00	9.05	4.23	0.00	2.27	0.00	2.06	6.50	2.05
TRINITY_DN465216_c0_g1	0.00	0.00	0.00	4.90	11.69	3.41	0.00	1.06	7.72	0.00
TRINITY_DN465217_c0_g1	0.00	0.00	0.00	0.00	0.00	0.00	0.00	0.00	0.00	0.00
TRINITY_DN465217_c1_g1	0.00	0.00	0.00	0.00	0.00	0.00	0.00	0.00	14.95	0.00
TRINITY_DN465218_c0_g1	0.00	0.00	0.00	3.30	0.00	0.00	0.00	0.00	0.00	0.00
TRINITY_DN465218_c1_g1	0.00	0.00	0.00	0.00	0.00	0.00	0.00	0.00	0.00	0.00
TRINITY_DN465219_c0_g1	0.00	0.00	7.38	0.00	0.00	0.00	0.00	0.00	2.35	0.00
TRINITY_DN46521_c0_g2	0.00	0.00	0.00	6.11	10.37	0.00	0.00	0.00	0.00	0.00
TRINITY_DN465220_c0_g1	0.00	0.00	0.00	0.00	0.00	0.00	0.00	0.00	6.97	0.00
TRINITY_DN465220_c1_g1	0.00	0.00	0.00	0.00	0.00	0.00	0.00	0.00	0.00	0.00
TRINITY_DN465223_c0_g1	0.00	0.00	53.88	8.29	14.11	0.00	0.00	0.00	13.12	12.28
TRINITY_DN465223_c1_g1	0.00	49.63	0.00	0.00	0.00	0.00	0.00	0.00	0.00	0.00
TRINITY_DN465223_c1_g3	0.00	0.00	0.00	4.02	0.00	0.00	0.00	0.00	0.00	0.00
TRINITY_DN465223_c2_g1	0.00	0.00	0.00	0.00	16.90	0.00	0.00	0.00	0.00	0.00
TRINITY_DN465223_c4_g1	0.00	0.00	0.00	0.00	24.48	0.00	0.00	0.00	0.00	0.00
TRINITY_DN465223_c7_g1	0.00	0.00	0.00	0.00	0.00	0.00	0.00	0.00	0.00	0.00
TRINITY_DN465225_c0_g1	0.00	0.00	0.00	0.00	0.00	0.00	0.00	0.00	0.00	0.00
TRINITY_DN465226_c0_g1	0.00	0.00	0.00	0.00	0.00	18.15	0.00	0.00	0.00	0.00
TRINITY_DN465226_c1_g1	0.00	0.00	0.00	0.00	0.00	0.00	0.00	16.13	0.00	0.00
TRINITY_DN465226_c1_g2	0.00	0.00	0.00	0.00	0.00	0.00	0.00	0.00	18.84	0.00
TRINITY_DN465226_c2_g1	0.00	0.00	12.66	0.00	0.00	0.00	0.00	0.00	0.00	0.00
TRINITY_DN465227_c0_g1	0.00	0.00	0.00	0.00	0.00	0.00	0.00	0.00	0.00	0.00
TRINITY_DN465228_c0_g1	0.00	0.00	36.98	0.00	0.00	0.00	0.00	0.00	0.00	0.00
TRINITY_DN465229_c0_g1	0.00	11.68	0.00	0.00	0.00	0.00	0.00	0.00	0.00	0.00
TRINITY_DN46522_c0_g1	0.00	0.00	0.00	1.95	3.24	0.00	0.00	0.00	0.00	0.00
TRINITY_DN46522_c0_g2	0.00	0.00	14.43	6.62	11.66	11.47	0.00	0.00	10.44	0.00
TRINITY_DN46522_c1_g1	0.00	0.00	0.00	0.00	0.00	0.00	0.00	0.00	0.00	0.00
TRINITY_DN465230_c0_g1	0.00	0.00	0.00	0.00	3.63	3.62	0.00	0.00	0.00	0.00
TRINITY_DN465231_c0_g1	0.00	0.00	0.00	0.00	0.00	0.00	16.95	0.00	0.00	0.00
TRINITY_DN465233_c0_g1	0.00	0.00	0.00	0.00	7.56	0.00	0.00	3.34	0.00	0.00
TRINITY_DN465234_c0_g1	0.00	0.00	0.00	0.00	30.67	0.00	0.00	0.00	0.00	0.00
TRINITY_DN465235_c1_g1	0.00	0.00	0.00	0.00	0.00	0.00	0.00	0.00	0.00	0.00
TRINITY_DN465235_c6_g1	0.00	0.00	0.00	0.00	0.00	0.00	0.00	0.00	0.00	0.00
TRINITY_DN465237_c2_g1	0.00	0.00	0.00	0.00	0.00	0.00	0.00	0.00	0.00	0.00
TRINITY_DN465238_c0_g1	0.00	0.00	9.18	0.00	0.00	0.00	0.00	0.00	0.00	0.00
TRINITY_DN465238_c0_g2	0.00	0.00	0.00	0.00	0.00	0.00	0.00	0.00	0.00	0.00
TRINITY_DN46523_c0_g1	0.00	0.00	26.51	0.00	0.00	3.40	7.20	0.00	3.20	7.14
TRINITY_DN46523_c3_g1	0.00	0.00	0.00	0.00	0.00	0.00	0.00	0.00	0.00	0.00
TRINITY_DN46523_c4_g1	0.00	0.00	0.00	0.00	0.00	0.00	0.00	0.00	15.83	0.00
TRINITY_DN46523_c5_g1	0.00	0.00	7.02	0.00	41.69	0.00	12.55	0.00	15.43	0.00
TRINITY_DN46523_c5_g2	0.00	0.00	0.00	0.00	28.60	0.00	0.00	0.00	0.00	0.00
TRINITY_DN46523_c5_g3	0.00	0.00	50.94	5.23	0.00	0.00	0.00	0.00	10.10	0.00
TRINITY_DN46523_c5_g5	0.00	0.00	0.00	0.00	0.00	0.00	0.00	0.00	0.00	0.00
TRINITY_DN46523_c7_g1	0.00	0.00	19.01	0.00	19.64	0.00	0.00	0.00	0.00	0.00
TRINITY_DN465241_c1_g1	0.00	2.96	1.78	0.00	14.01	0.00	0.00	0.00	0.00	0.00
TRINITY_DN465243_c0_g1	0.00	0.00	0.00	0.00	0.00	0.00	0.00	0.00	0.00	0.00
TRINITY_DN465246_c0_g1	0.00	0.00	0.00	0.00	0.00	0.00	0.00	0.00	10.28	0.00
TRINITY_DN465246_c1_g1	0.00	0.00	0.00	2.50	8.32	0.00	0.00	0.00	15.53	0.00
TRINITY_DN465247_c0_g1	0.00	0.00	0.00	0.00	0.00	0.00	0.00	0.00	0.00	0.00
TRINITY_DN465248_c0_g1	0.00	0.00	0.00	0.00	0.00	0.00	0.00	0.00	0.00	0.00
TRINITY_DN465249_c0_g1	0.00	0.00	0.00	0.00	5.67	0.00	0.00	0.00	0.00	0.00
TRINITY_DN46524_c0_g1	0.00	6.39	0.00	11.57	21.62	0.00	5.46	0.00	19.67	0.00
TRINITY_DN46524_c1_g1	0.00	53.47	0.00	0.00	0.00	0.00	0.00	0.00	0.00	0.00
TRINITY_DN46524_c2_g1	0.00	0.00	18.85	0.00	0.00	0.00	0.00	0.00	0.00	0.00
TRINITY_DN46524_c6_g1	0.00	0.00	0.00	0.00	0.00	0.00	0.00	0.00	0.00	0.00
TRINITY_DN465251_c0_g1	0.00	0.00	26.90	1.83	9.08	0.00	2.73	5.39	22.72	2.68
TRINITY_DN465253_c0_g1	0.00	0.00	13.19	0.00	0.00	0.00	0.00	0.00	0.00	0.00
TRINITY_DN465254_c0_g1	0.00	0.00	0.00	0.00	0.00	0.00	0.00	0.00	0.00	3.76
TRINITY_DN465254_c1_g1	0.00	0.00	0.00	0.00	0.00	0.00	0.00	0.00	0.00	0.00
TRINITY_DN465255_c0_g1	0.00	3.70	4.45	0.91	0.00	4.45	2.72	0.00	15.97	0.00
TRINITY_DN465256_c0_g1	0.00	0.00	0.00	5.21	8.78	0.00	0.00	0.00	8.16	0.00
TRINITY_DN465257_c1_g1	0.00	0.00	0.00	0.00	0.00	14.86	13.08	0.00	0.00	0.00
TRINITY_DN465258_c0_g1	0.00	0.00	93.49	0.00	0.00	0.00	0.00	0.00	0.00	0.00
TRINITY_DN465258_c2_g1	0.00	0.00	0.00	0.00	0.00	0.00	0.00	0.00	0.00	0.00
TRINITY_DN46525_c0_g1	0.00	2.63	8.97	2.83	5.27	1.10	4.11	0.00	12.87	2.21
TRINITY_DN46525_c1_g1	0.00	0.00	31.16	0.00	5.21	0.00	0.00	0.00	9.73	0.00
TRINITY_DN46525_c3_g1	0.00	0.00	0.00	0.00	0.00	0.00	0.00	0.00	0.00	0.00
TRINITY_DN465260_c0_g1	0.00	0.00	0.00	0.00	30.51	0.00	0.00	0.00	0.00	0.00
TRINITY_DN465260_c0_g2	0.00	0.00	0.00	0.00	0.00	13.01	0.00	0.00	0.00	0.00
TRINITY_DN465260_c0_g3	0.00	0.00	0.00	8.42	0.00	0.00	0.00	0.00	26.62	0.00
TRINITY_DN465260_c0_g4	0.00	0.00	0.00	0.00	0.00	0.00	0.00	0.00	0.00	0.00
TRINITY_DN465261_c0_g1	0.00	0.00	0.00	2.22	7.52	0.00	0.00	0.00	0.00	0.00
TRINITY_DN465262_c0_g1	0.00	8.91	0.00	6.42	21.80	0.00	0.00	9.56	10.12	0.00
TRINITY_DN465265_c0_g1	0.00	0.00	0.00	0.00	13.40	0.00	0.00	0.00	0.00	0.00
TRINITY_DN465266_c0_g1	0.00	0.00	0.00	0.00	0.00	0.00	0.00	0.00	0.00	0.00
TRINITY_DN465266_c1_g1	0.00	0.00	0.00	0.00	0.00	0.00	0.00	0.00	0.00	0.00
TRINITY_DN465267_c0_g1	0.00	0.00	0.00	0.00	0.00	0.00	0.00	0.00	0.00	0.00
TRINITY_DN465268_c0_g1	0.00	0.00	0.00	8.48	0.00	0.00	12.60	0.00	13.39	0.00
TRINITY_DN465268_c1_g1	0.00	0.00	49.24	0.00	0.00	33.38	14.59	0.00	31.05	0.00
TRINITY_DN465268_c2_g1	0.00	0.00	0.00	1.72	0.00	0.00	0.00	7.61	0.00	0.00
TRINITY_DN465269_c0_g1	0.00	0.00	0.00	8.80	0.00	7.44	0.00	0.00	0.00	0.00
TRINITY_DN46526_c0_g1	0.00	4.70	22.77	33.20	27.23	22.88	8.89	2.69	36.80	0.00
TRINITY_DN46526_c0_g2	0.00	1.60	0.00	1.57	0.00	0.00	0.00	0.00	14.14	0.00
TRINITY_DN46526_c1_g1	0.00	0.00	0.00	0.00	0.00	0.00	0.00	0.00	0.00	0.00
TRINITY_DN46526_c2_g2	0.00	0.00	0.00	0.00	0.00	0.00	0.00	0.00	0.00	0.00
TRINITY_DN46526_c2_g3	0.00	0.00	0.00	0.00	0.00	0.00	0.00	0.00	0.00	0.00
TRINITY_DN46526_c2_g4	0.00	0.00	8.08	0.00	0.00	0.00	0.00	0.00	0.00	0.00
TRINITY_DN46526_c2_g5	0.00	0.00	0.00	0.00	0.00	14.56	0.00	0.00	0.00	0.00
TRINITY_DN46526_c2_g6	0.00	0.00	0.00	0.00	0.00	0.00	0.00	0.00	0.00	0.00
TRINITY_DN46526_c3_g1	0.00	0.00	0.00	0.00	0.00	0.00	0.00	0.00	0.00	0.00
TRINITY_DN46526_c6_g1	0.00	0.00	6.17	7.53	3.12	3.10	0.00	2.77	49.81	5.53
TRINITY_DN46526_c8_g1	0.00	0.00	0.00	6.71	11.39	0.00	0.00	0.00	14.98	0.00
TRINITY_DN46526_c9_g1	0.00	0.00	0.00	0.00	0.00	0.00	0.00	0.00	0.00	0.00
TRINITY_DN465270_c0_g1	0.00	0.00	0.00	6.19	0.00	0.00	0.00	0.00	0.00	0.00
TRINITY_DN465270_c2_g1	0.00	0.00	0.00	0.00	0.00	0.00	0.00	0.00	0.00	0.00
TRINITY_DN465270_c3_g1	0.00	0.00	0.00	0.00	0.00	0.00	0.00	0.00	0.00	0.00
TRINITY_DN465270_c4_g1	0.00	0.00	0.00	0.00	0.00	0.00	0.00	0.00	13.39	0.00
TRINITY_DN465271_c1_g1	0.00	0.00	0.00	0.00	0.00	0.00	0.00	0.00	17.33	16.16
TRINITY_DN465272_c0_g1	0.00	0.00	0.00	4.13	0.00	0.00	0.00	0.00	6.44	0.00
TRINITY_DN465274_c1_g1	0.00	0.00	0.00	0.00	0.00	0.00	0.00	0.00	21.68	0.00
TRINITY_DN465275_c0_g1	0.00	0.00	7.06	0.00	0.00	0.00	0.00	0.00	6.58	0.00
TRINITY_DN465276_c0_g1	0.00	0.00	0.00	4.47	0.00	15.08	0.00	0.00	0.00	6.61
TRINITY_DN465277_c0_g1	0.00	0.00	11.57	0.00	0.00	0.00	0.00	0.00	10.92	0.00
TRINITY_DN465277_c1_g1	0.00	0.00	0.00	0.00	0.00	0.00	0.00	0.00	0.00	0.00
TRINITY_DN465278_c0_g1	0.00	0.00	0.00	0.00	0.00	0.00	0.00	0.00	0.00	0.00
TRINITY_DN465278_c1_g1	0.00	0.00	0.00	0.00	0.00	16.86	0.00	0.00	0.00	0.00
TRINITY_DN465279_c0_g1	0.00	0.00	0.00	0.00	0.00	0.00	0.00	0.00	0.00	0.00
TRINITY_DN46527_c0_g1	0.00	14.48	65.10	29.17	23.86	0.00	0.00	0.00	60.00	0.00
TRINITY_DN46527_c0_g2	0.00	11.59	9.84	8.67	19.28	0.00	6.30	0.00	5.22	0.00
TRINITY_DN465280_c0_g1	0.00	0.00	0.00	0.00	10.90	0.00	0.00	0.00	0.00	0.00
TRINITY_DN465280_c1_g1	0.00	0.00	0.00	0.00	0.00	0.00	0.00	0.00	0.00	0.00
TRINITY_DN465284_c0_g1	0.00	0.00	0.00	0.00	0.00	0.00	0.00	0.00	0.00	0.00
TRINITY_DN465284_c1_g1	0.00	0.00	0.00	0.00	0.00	0.00	0.00	0.00	0.00	0.00
TRINITY_DN465285_c0_g1	0.00	4.87	2.59	0.00	9.37	3.24	1.79	2.45	11.52	1.21
TRINITY_DN465285_c1_g1	0.00	0.00	0.00	0.00	0.00	0.00	0.00	0.00	0.00	0.00
TRINITY_DN465286_c0_g1	0.00	0.00	0.00	0.00	0.00	0.00	0.00	0.00	0.00	0.00
TRINITY_DN465287_c0_g1	0.00	0.00	0.00	0.00	0.00	0.00	0.00	0.00	0.00	0.00
TRINITY_DN465288_c0_g1	0.00	0.00	4.99	1.02	0.00	0.00	0.00	3.07	12.82	0.00
TRINITY_DN465288_c1_g1	0.00	0.00	2.98	1.82	0.00	0.00	2.72	0.00	2.84	0.00
TRINITY_DN465288_c3_g1	0.00	0.00	0.00	0.00	0.00	0.00	0.00	0.00	0.00	0.00
TRINITY_DN465289_c1_g1	0.00	0.00	0.00	0.00	0.00	0.00	0.00	0.00	0.00	0.00
TRINITY_DN46528_c0_g1	0.00	0.00	0.00	10.29	0.00	34.79	15.28	0.00	0.00	0.00
TRINITY_DN465291_c0_g1	0.00	0.00	0.00	0.00	0.00	0.00	0.00	0.00	0.00	0.00
TRINITY_DN465292_c0_g1	4.36	0.00	0.00	0.00	0.00	0.00	0.00	0.00	9.77	0.00
TRINITY_DN465293_c0_g1	0.00	0.00	0.00	5.72	0.00	0.00	0.00	10.57	0.00	0.00
TRINITY_DN465294_c0_g1	0.00	0.00	0.00	0.00	0.00	0.00	0.00	0.00	0.00	0.00
TRINITY_DN465294_c1_g1	0.00	0.00	0.00	0.00	0.00	0.00	0.00	0.00	0.00	0.00
TRINITY_DN465296_c0_g1	0.00	0.00	0.00	3.99	0.00	13.06	0.00	0.00	0.00	0.00
TRINITY_DN465297_c0_g1	0.00	0.00	0.00	0.00	0.00	0.00	0.00	0.00	0.00	0.00
TRINITY_DN465297_c1_g4	0.00	0.00	0.00	0.00	75.61	0.00	0.00	0.00	0.00	0.00
TRINITY_DN465298_c0_g1	0.00	0.00	0.00	0.00	27.45	0.00	0.00	0.00	12.72	0.00
TRINITY_DN465299_c0_g1	0.00	0.00	0.00	0.00	0.00	0.00	0.00	0.00	0.00	0.00
TRINITY_DN465299_c0_g2	0.00	0.00	0.00	0.00	0.00	0.00	0.00	0.00	0.00	0.00
TRINITY_DN46529_c0_g1	0.00	0.00	0.00	0.00	12.08	0.00	0.00	0.00	0.00	0.00
TRINITY_DN46529_c1_g1	0.00	0.00	0.00	17.79	0.00	0.00	0.00	0.00	0.00	0.00
TRINITY_DN4652_c0_g1	0.00	26.48	15.87	9.55	16.31	0.00	14.16	0.00	57.71	0.00
TRINITY_DN4652_c0_g2	0.00	0.00	0.00	0.00	0.00	11.10	0.00	0.00	0.00	0.00
TRINITY_DN4652_c4_g1	0.00	10.44	227.15	274.62	82.09	117.72	14.57	20.06	150.50	0.00
TRINITY_DN4652_c4_g2	9.49	147.72	161.92	258.83	301.24	193.24	104.25	189.45	292.15	36.61
TRINITY_DN465301_c0_g1	0.00	0.00	0.00	0.00	0.00	0.00	0.00	0.00	0.00	0.00
TRINITY_DN465302_c0_g1	0.00	0.00	0.00	6.79	0.00	0.00	0.00	0.00	21.05	0.00
TRINITY_DN465302_c1_g1	0.00	0.00	0.00	6.04	14.73	0.00	0.00	0.00	1.73	0.00
TRINITY_DN465303_c0_g1	0.00	0.00	0.00	3.72	0.00	0.00	0.00	0.00	0.00	0.00
TRINITY_DN465305_c0_g1	0.46	0.87	6.90	1.38	5.40	2.09	2.41	0.99	7.15	0.00
TRINITY_DN465305_c2_g1	0.00	0.00	0.00	0.00	7.45	0.00	0.00	0.00	0.00	0.00
TRINITY_DN465305_c3_g1	0.00	0.00	0.00	11.04	0.00	0.00	0.00	0.00	0.00	0.00
TRINITY_DN465306_c0_g1	0.00	0.00	3.09	0.00	4.55	0.00	0.00	0.00	7.71	0.00
TRINITY_DN46530_c0_g2	0.00	50.02	76.31	55.81	135.53	45.75	24.36	26.53	337.84	14.10
TRINITY_DN465310_c0_g1	0.00	1.70	10.22	2.51	0.00	0.00	0.00	5.62	11.03	1.86
TRINITY_DN465312_c0_g1	0.00	0.00	0.00	0.00	0.00	0.00	0.00	0.00	0.00	0.00
TRINITY_DN465317_c0_g1	0.00	0.00	0.00	0.00	0.00	0.00	0.00	0.00	18.43	0.00
TRINITY_DN46531_c0_g1	0.00	0.00	4.06	6.00	0.00	14.66	1.86	14.88	7.83	0.00
TRINITY_DN465320_c0_g1	0.00	0.00	0.00	0.00	0.00	0.00	0.00	0.00	0.00	0.00
TRINITY_DN465321_c0_g1	0.00	0.00	0.00	4.40	0.00	0.00	0.00	0.00	20.61	0.00
TRINITY_DN465322_c0_g1	0.00	0.00	0.00	0.00	0.00	0.00	0.00	0.00	0.00	0.00
TRINITY_DN465323_c1_g1	0.00	0.00	0.00	0.00	0.00	0.00	0.00	0.00	0.00	0.00
TRINITY_DN465325_c0_g1	0.00	0.00	0.00	0.00	6.84	0.00	0.00	0.00	6.38	0.00
TRINITY_DN465325_c1_g1	0.00	0.00	0.00	0.00	0.00	0.00	0.00	0.00	0.00	0.00
TRINITY_DN465326_c3_g1	0.00	0.00	0.00	0.00	0.00	0.00	0.00	0.00	0.00	0.00
TRINITY_DN465327_c0_g1	0.00	0.00	0.00	1.81	0.00	4.41	0.00	0.00	0.00	0.00
TRINITY_DN465329_c0_g1	0.00	0.00	5.27	0.00	0.00	5.31	0.00	0.00	4.02	0.00
TRINITY_DN46532_c0_g1	0.00	12.56	73.82	40.77	69.00	7.71	0.00	0.00	98.52	0.00
TRINITY_DN46532_c0_g2	0.00	10.16	23.62	10.09	36.37	19.65	6.56	21.25	37.66	0.24
TRINITY_DN46532_c0_g3	0.00	0.00	0.00	0.00	0.00	0.00	0.00	0.00	0.00	0.00
TRINITY_DN46532_c10_g1	0.00	0.00	0.00	0.00	0.00	0.00	0.00	0.00	0.00	0.00
TRINITY_DN46532_c1_g1	0.00	28.52	21.64	26.12	31.79	49.06	14.63	23.83	157.17	4.81
TRINITY_DN46532_c2_g1	0.00	0.00	0.00	0.00	0.00	0.00	0.00	0.00	0.00	0.00
TRINITY_DN46532_c3_g1	1.55	21.96	49.91	43.11	107.85	46.40	11.55	20.14	63.39	2.14
TRINITY_DN46532_c3_g2	3.20	89.00	84.79	136.66	171.77	64.95	47.85	48.88	444.66	14.93
TRINITY_DN46532_c9_g1	0.00	0.00	0.00	13.08	11.10	0.00	9.80	9.73	0.00	0.00
TRINITY_DN465330_c0_g1	0.00	0.00	0.00	0.00	0.00	0.00	0.00	0.00	6.89	0.00
TRINITY_DN465331_c0_g1	0.00	5.51	5.09	4.31	12.14	0.00	0.00	0.00	31.56	0.00
TRINITY_DN465331_c1_g1	0.00	0.00	2.17	4.00	11.07	2.18	0.00	0.00	14.59	1.97
TRINITY_DN465332_c0_g1	0.00	0.00	0.00	0.00	0.00	0.00	0.00	0.00	63.34	0.00
TRINITY_DN465335_c0_g1	0.00	0.00	3.92	0.00	0.00	0.00	0.00	1.21	1.26	0.00
TRINITY_DN465338_c0_g1	0.00	0.00	0.00	0.00	0.00	0.00	0.00	0.00	0.00	0.00
TRINITY_DN465339_c0_g1	0.00	0.00	0.00	0.00	0.00	0.00	0.00	0.00	0.00	0.00
TRINITY_DN465339_c1_g1	0.00	0.00	0.00	0.00	0.00	4.87	0.00	0.00	0.00	0.00
TRINITY_DN46533_c0_g1	0.00	3.96	28.85	2.91	9.66	0.00	4.34	0.00	45.11	0.00
TRINITY_DN46533_c0_g2	0.00	0.00	0.00	0.00	0.00	0.00	0.00	8.74	0.00	0.00
TRINITY_DN46533_c1_g1	0.00	0.00	0.00	0.00	0.00	0.00	0.00	0.00	0.00	0.00
TRINITY_DN46533_c1_g2	0.00	0.00	0.00	0.00	0.00	0.00	0.00	0.00	0.00	0.00
TRINITY_DN46533_c2_g1	0.00	0.00	0.00	0.00	0.00	0.00	0.00	0.00	10.01	0.00
TRINITY_DN46533_c3_g1	0.00	0.00	0.00	2.62	0.00	0.00	0.00	0.00	4.89	0.00
TRINITY_DN46533_c3_g2	0.00	0.00	0.00	0.00	18.34	0.00	0.00	0.00	17.05	0.00
TRINITY_DN46533_c4_g1	0.00	0.00	0.00	32.69	0.00	0.00	0.00	0.00	0.00	0.00
TRINITY_DN46533_c4_g2	1.25	5.97	5.70	26.60	15.72	8.14	3.53	3.95	32.20	0.45
TRINITY_DN46533_c6_g1	0.00	0.00	0.00	0.00	10.37	0.00	0.00	0.00	0.00	0.00
TRINITY_DN46533_c7_g1	0.00	0.00	9.06	0.00	9.11	13.68	0.00	0.00	12.78	0.00
TRINITY_DN465340_c0_g1	0.00	2.49	0.00	7.34	0.00	0.00	0.00	0.00	0.00	0.00
TRINITY_DN465341_c0_g1	0.00	0.00	1.58	2.92	3.24	1.58	0.00	0.00	1.53	1.45
TRINITY_DN465342_c0_g1	0.00	0.00	0.00	0.00	0.00	0.00	0.00	0.00	0.00	0.00
TRINITY_DN465343_c0_g1	0.00	0.00	18.37	0.00	37.81	0.00	0.00	0.00	0.00	0.00
TRINITY_DN465344_c0_g1	0.00	0.00	0.00	0.00	0.00	0.00	0.00	0.00	0.00	0.00
TRINITY_DN465345_c0_g1	0.00	0.00	0.00	0.00	0.00	0.00	0.00	0.00	0.00	0.00
TRINITY_DN465347_c0_g1	0.00	0.00	0.00	0.00	0.00	0.00	0.00	0.00	0.00	0.00
TRINITY_DN465348_c0_g1	0.00	0.00	0.00	0.00	9.48	0.00	0.00	0.00	11.00	0.00
TRINITY_DN46534_c0_g1	13.12	87.65	107.99	129.67	251.43	60.03	53.62	53.71	578.01	24.32
TRINITY_DN46534_c0_g2	0.00	0.00	0.00	0.00	0.00	0.00	0.00	0.00	0.00	0.00
TRINITY_DN465350_c0_g1	0.00	0.00	0.00	0.00	0.00	0.00	0.00	0.00	0.00	0.00
TRINITY_DN465351_c0_g1	0.00	0.00	0.00	8.29	0.00	0.00	0.00	0.00	0.00	0.00
TRINITY_DN465354_c1_g1	0.00	0.00	0.00	1.55	7.73	0.00	0.00	0.00	7.26	0.00
TRINITY_DN465354_c1_g2	0.00	0.00	0.00	0.00	12.78	0.00	0.00	0.00	0.00	0.00
TRINITY_DN465354_c2_g1	0.00	0.00	0.00	0.00	0.00	0.00	0.00	0.00	7.20	0.00
TRINITY_DN465354_c2_g3	0.00	0.00	0.00	0.00	0.00	0.00	0.00	0.00	0.00	0.00
TRINITY_DN465356_c0_g1	0.00	0.00	0.00	0.00	0.00	0.00	0.00	0.00	0.00	0.00
TRINITY_DN465356_c1_g1	0.00	0.00	0.00	0.00	28.21	0.00	0.00	0.00	26.24	0.00
TRINITY_DN465356_c1_g2	0.00	0.00	6.39	7.69	0.00	0.00	0.00	0.00	5.98	0.00
TRINITY_DN465356_c2_g1	0.00	0.00	0.00	6.87	0.00	0.00	0.00	0.00	21.68	0.00
TRINITY_DN465356_c3_g1	0.00	0.00	0.00	0.00	20.16	0.00	0.00	0.00	18.66	0.00
TRINITY_DN465356_c5_g1	0.00	0.00	0.00	23.74	0.00	0.00	17.61	0.00	0.00	0.00
TRINITY_DN465357_c0_g1	0.00	0.00	4.73	0.00	0.00	0.00	4.27	0.00	0.00	0.00
TRINITY_DN465358_c0_g1	0.00	0.00	0.00	0.00	0.00	1.59	0.00	0.00	0.00	0.00
TRINITY_DN465358_c0_g2	0.00	0.00	0.00	0.00	0.00	0.00	0.00	0.00	0.00	0.00
TRINITY_DN465358_c2_g1	0.00	15.98	0.00	0.00	39.06	0.00	0.00	0.00	9.08	0.00
TRINITY_DN465359_c0_g1	0.00	2.92	7.07	6.46	32.06	0.00	0.00	0.00	20.06	0.00
TRINITY_DN465359_c1_g1	0.00	0.00	0.00	6.87	0.00	0.00	0.00	0.00	0.00	0.00
TRINITY_DN46535_c0_g1	0.00	0.00	0.00	6.42	0.00	0.00	0.00	0.00	0.00	0.00
TRINITY_DN46535_c0_g2	0.00	3.84	17.49	13.75	24.61	9.63	2.30	1.74	8.31	0.43
TRINITY_DN46535_c0_g3	0.00	0.00	0.00	0.00	10.15	0.00	0.00	0.00	3.00	0.00
TRINITY_DN46535_c0_g4	0.00	0.00	0.00	9.92	14.98	0.00	0.00	0.00	0.00	0.00
TRINITY_DN46535_c1_g1	0.00	0.00	0.00	0.00	0.00	0.00	0.00	0.00	0.00	0.00
TRINITY_DN465363_c0_g1	0.00	0.00	20.54	7.36	15.75	1.71	1.57	4.74	16.49	0.00
TRINITY_DN465364_c0_g1	0.00	0.00	0.00	0.00	0.00	0.00	0.00	8.26	8.78	0.00
TRINITY_DN465365_c0_g1	0.00	0.00	0.00	0.00	0.00	0.00	0.00	0.00	0.00	0.00
TRINITY_DN465365_c1_g1	0.00	0.00	0.00	9.32	15.87	0.00	0.00	0.00	0.00	0.00
TRINITY_DN465366_c0_g2	0.00	0.00	10.30	6.15	0.00	10.44	0.00	0.00	0.00	0.00
TRINITY_DN465367_c0_g1	0.00	0.00	0.00	10.13	0.00	0.00	0.00	0.00	7.95	7.52
TRINITY_DN465368_c0_g1	0.00	9.01	0.00	0.00	5.49	0.00	4.93	0.00	0.00	0.00
TRINITY_DN465368_c0_g5	0.00	0.00	6.69	0.00	6.81	11.17	2.04	0.00	4.27	0.00
TRINITY_DN465368_c1_g1	0.00	0.00	0.00	0.00	0.00	0.00	0.00	0.00	0.00	0.00
TRINITY_DN465368_c3_g1	0.00	0.00	0.00	6.30	0.00	0.00	0.00	0.00	0.00	0.00
TRINITY_DN465368_c4_g1	0.00	0.00	0.00	0.00	0.00	0.00	0.00	0.00	0.00	0.00
TRINITY_DN465368_c5_g1	0.00	0.00	0.00	0.00	0.00	0.00	0.00	0.00	0.00	0.00
TRINITY_DN465369_c0_g1	0.00	0.00	0.00	6.04	20.50	0.00	0.00	0.00	0.00	0.00
TRINITY_DN46536_c0_g1	0.00	0.00	0.00	0.00	10.94	0.00	0.00	0.00	0.00	0.00
TRINITY_DN465370_c0_g1	0.00	2.08	2.51	0.00	0.00	0.00	0.00	0.00	4.79	0.00
TRINITY_DN465370_c0_g2	0.00	0.00	0.00	0.00	0.00	0.00	0.00	0.00	0.00	0.00
TRINITY_DN465373_c0_g1	0.00	0.00	0.00	3.57	0.00	0.00	0.00	0.00	0.00	0.00
TRINITY_DN465374_c0_g1	0.00	7.42	27.82	0.00	9.07	0.00	0.00	0.00	8.43	0.00
TRINITY_DN465375_c1_g1	0.00	0.00	14.53	0.00	2.94	2.92	0.00	0.00	0.00	0.00
TRINITY_DN465376_c0_g1	0.00	0.00	0.00	0.00	0.00	0.00	0.00	0.00	5.75	0.00
TRINITY_DN465377_c1_g1	0.00	0.00	0.00	0.00	0.00	0.00	0.00	0.00	18.66	0.00
TRINITY_DN465377_c2_g1	0.00	0.00	0.00	2.59	8.60	12.91	0.00	3.79	8.04	0.00
TRINITY_DN465378_c0_g1	0.00	5.47	8.79	2.69	4.48	2.20	0.00	0.00	6.40	0.00
TRINITY_DN46537_c0_g1	0.00	0.00	0.00	284.05	13.62	0.00	0.00	0.00	25.25	0.00
TRINITY_DN465381_c0_g2	0.00	0.00	0.00	0.00	0.00	0.00	0.00	0.00	0.00	0.00
TRINITY_DN465381_c1_g1	0.00	0.00	0.00	3.86	0.00	0.00	0.00	5.65	9.98	0.00
TRINITY_DN465381_c2_g1	0.00	0.00	0.00	0.00	0.00	0.00	0.00	0.00	0.00	0.00
TRINITY_DN465382_c1_g1	0.00	0.00	0.00	0.00	0.00	0.00	0.00	0.00	0.00	0.00
TRINITY_DN465382_c2_g1	0.00	0.00	1.46	0.00	6.00	1.46	0.00	0.00	1.41	0.00
TRINITY_DN465382_c5_g1	0.00	0.00	0.00	0.00	0.00	0.00	0.00	0.00	0.00	0.00
TRINITY_DN465383_c0_g1	0.00	0.00	0.00	0.00	2.57	0.00	0.00	0.00	19.29	0.00
TRINITY_DN465384_c0_g1	0.00	0.00	0.00	0.00	0.00	0.00	0.00	0.00	0.00	5.07
TRINITY_DN465385_c0_g1	0.00	3.63	17.62	0.00	17.71	0.00	0.00	3.90	12.41	0.00
TRINITY_DN465386_c0_g1	0.00	0.00	6.61	0.00	10.01	0.00	0.00	0.00	3.13	0.00
TRINITY_DN465387_c0_g1	0.00	0.00	0.00	34.19	0.00	0.00	0.00	0.00	0.00	0.00
TRINITY_DN465388_c0_g1	0.00	47.66	0.00	13.88	0.00	8.59	0.00	0.00	10.84	0.00
TRINITY_DN46538_c0_g1	0.00	0.00	0.00	0.00	8.20	0.00	0.00	0.00	11.13	0.00
TRINITY_DN46538_c0_g2	0.00	0.00	0.00	8.76	0.00	0.00	0.00	0.00	0.00	0.00
TRINITY_DN46538_c2_g1	0.00	14.48	0.00	0.00	0.00	0.00	0.00	0.00	0.00	0.00
TRINITY_DN46538_c4_g1	0.00	0.00	0.00	0.00	0.00	0.00	0.00	0.00	13.71	0.00
TRINITY_DN465390_c0_g1	0.00	0.00	6.10	0.00	0.00	0.00	0.00	0.00	5.71	0.00
TRINITY_DN465392_c0_g1	0.00	5.41	6.59	0.00	0.00	0.00	0.00	0.00	12.33	0.00
TRINITY_DN465392_c1_g1	0.00	0.00	0.00	0.00	0.00	0.00	0.00	0.00	0.00	0.00
TRINITY_DN465394_c0_g1	0.00	0.00	11.21	4.59	3.82	0.00	3.42	0.00	5.39	0.00
TRINITY_DN465394_c1_g1	0.00	0.00	0.00	6.83	3.77	0.00	0.00	0.00	3.53	0.00
TRINITY_DN465395_c0_g1	0.00	0.00	0.00	0.00	0.00	0.00	0.00	0.00	0.00	0.00
TRINITY_DN465397_c0_g1	0.00	0.00	0.00	0.00	13.05	0.00	0.00	0.00	12.09	0.00
TRINITY_DN465398_c0_g1	0.00	0.00	4.66	0.00	6.84	0.00	0.00	0.00	0.00	0.00
TRINITY_DN465399_c0_g1	0.00	0.00	6.89	4.13	6.90	0.00	6.17	0.00	6.44	0.00
TRINITY_DN46539_c0_g1	0.00	8.28	34.09	5.09	17.20	0.00	0.00	7.52	7.99	0.00
TRINITY_DN46539_c1_g1	12.63	0.00	0.00	7.14	0.00	0.00	0.00	0.00	38.74	0.00
TRINITY_DN46539_c1_g2	6.06	0.00	0.00	8.65	28.94	0.00	0.00	0.00	20.94	0.00
TRINITY_DN46539_c5_g1	0.00	0.00	0.00	0.00	0.00	0.00	0.00	0.00	33.04	0.00
TRINITY_DN4653_c0_g1	0.00	7.30	29.91	7.04	12.59	24.37	7.19	9.94	29.13	2.65
TRINITY_DN4653_c0_g2	0.00	0.90	6.89	11.30	0.00	0.00	0.00	8.37	5.85	0.00
TRINITY_DN4653_c0_g3	0.00	0.00	3.60	3.32	0.00	1.80	0.00	0.00	1.87	1.64
TRINITY_DN4653_c1_g1	0.00	0.00	0.00	0.00	0.00	0.00	0.00	0.00	0.00	0.00
TRINITY_DN4653_c2_g1	0.00	4.70	3.10	0.00	0.00	0.00	0.00	0.00	2.41	0.00
TRINITY_DN4653_c5_g1	0.00	0.00	0.00	2.20	4.57	0.00	0.00	0.00	0.00	0.00
TRINITY_DN465400_c1_g1	0.00	0.00	0.00	0.00	0.00	0.00	0.00	0.00	0.00	0.00
TRINITY_DN465400_c2_g1	0.00	0.00	0.00	0.00	0.00	0.00	0.00	0.00	16.27	0.00
TRINITY_DN465402_c1_g1	0.00	0.00	13.79	2.10	6.95	0.00	0.00	12.34	19.58	3.08
TRINITY_DN465402_c2_g1	0.00	0.00	0.00	0.00	0.00	0.00	0.00	0.00	6.90	0.00
TRINITY_DN465403_c0_g1	0.00	0.00	0.00	0.00	0.00	0.00	0.00	0.00	0.00	0.00
TRINITY_DN465404_c0_g2	0.00	0.00	0.00	5.97	0.00	0.00	0.00	8.90	0.00	0.00
TRINITY_DN465405_c0_g1	0.00	0.00	0.00	0.00	0.00	0.00	0.00	0.00	0.00	0.00
TRINITY_DN465405_c0_g2	0.00	0.00	0.00	0.00	0.00	0.00	0.00	0.00	0.00	0.00
TRINITY_DN465407_c0_g1	0.00	0.00	0.00	0.00	0.00	0.00	0.00	0.00	0.00	0.00
TRINITY_DN465409_c0_g1	0.00	0.00	0.00	0.00	0.00	0.00	0.00	0.00	0.00	0.00
TRINITY_DN46540_c0_g1	0.00	82.01	0.00	39.59	16.90	0.00	0.00	0.00	46.58	0.00
TRINITY_DN46540_c14_g1	0.00	0.00	0.00	0.00	11.92	0.00	0.00	0.00	0.00	0.00
TRINITY_DN46540_c1_g2	0.00	2.00	13.04	4.42	0.00	0.00	4.40	0.00	15.17	0.00
TRINITY_DN46540_c2_g1	1.95	0.00	8.54	4.76	17.78	2.09	2.09	0.00	10.00	0.00
TRINITY_DN46540_c3_g1	0.00	0.00	0.00	0.00	0.00	0.00	0.00	0.00	0.00	0.00
TRINITY_DN46540_c5_g1	0.00	0.00	5.48	1.12	1.87	0.00	0.00	0.00	0.00	0.00
TRINITY_DN46540_c6_g1	0.00	0.00	0.00	0.00	28.79	0.00	0.00	6.30	6.71	0.00
TRINITY_DN46540_c7_g1	0.00	0.00	18.21	43.78	0.00	0.00	0.00	0.00	0.00	0.00
TRINITY_DN46540_c8_g1	0.00	0.00	0.00	0.00	0.00	0.00	0.00	0.00	0.00	0.00
TRINITY_DN465411_c0_g1	0.00	0.00	10.60	0.00	0.00	0.00	0.00	0.00	0.00	0.00
TRINITY_DN465412_c0_g1	0.00	0.00	8.66	0.00	0.00	13.07	0.00	0.00	0.00	0.00
TRINITY_DN465414_c2_g1	0.00	0.00	0.00	0.00	0.00	0.00	0.00	0.00	0.00	0.00
TRINITY_DN465415_c0_g1	0.00	0.00	14.17	12.23	15.27	10.57	5.10	0.00	1.77	0.00
TRINITY_DN465417_c0_g1	0.00	0.00	16.12	9.71	132.93	32.80	0.00	0.00	61.14	0.00
TRINITY_DN465417_c1_g1	0.00	0.00	0.00	0.00	0.00	0.00	0.00	0.00	0.00	0.00
TRINITY_DN465418_c0_g1	0.00	0.00	0.00	0.00	14.65	0.00	0.00	0.00	0.00	0.00
TRINITY_DN46541_c0_g1	0.00	0.00	0.00	3.71	0.00	0.00	0.00	0.00	12.90	0.00
TRINITY_DN46541_c0_g2	0.00	0.00	0.00	10.12	4.37	0.00	5.53	4.44	10.47	0.00
TRINITY_DN465420_c0_g1	0.00	0.00	0.00	0.00	0.00	0.00	0.00	0.00	0.00	0.00
TRINITY_DN465420_c0_g2	0.00	0.00	0.00	0.00	0.00	0.00	0.00	0.00	0.00	0.00
TRINITY_DN465421_c0_g1	0.00	0.00	0.00	5.90	0.00	0.00	0.00	2.33	4.90	0.00
TRINITY_DN465422_c0_g1	0.00	0.00	2.88	4.25	12.66	5.81	0.59	0.00	14.47	0.00
TRINITY_DN465422_c0_g2	0.00	0.00	0.00	0.00	0.00	0.00	0.00	0.00	0.00	0.00
TRINITY_DN465422_c2_g1	0.00	0.00	0.00	0.00	0.00	0.00	0.00	0.00	0.00	0.00
TRINITY_DN465422_c4_g1	0.00	0.00	0.00	0.00	4.86	4.87	0.00	0.00	4.54	0.00
TRINITY_DN465422_c5_g1	0.00	0.00	24.67	0.00	0.00	0.00	0.00	0.00	15.39	0.00
TRINITY_DN465423_c0_g1	0.00	0.00	0.00	0.00	0.00	0.00	0.00	0.00	0.00	0.00
TRINITY_DN465424_c0_g1	0.00	0.00	0.00	0.00	0.00	0.00	0.00	0.00	0.00	0.00
TRINITY_DN465425_c0_g1	0.00	0.00	0.00	0.00	0.00	0.00	0.00	0.00	0.00	0.00
TRINITY_DN465429_c0_g1	0.00	0.00	0.00	0.00	0.00	0.00	0.00	0.00	7.38	0.00
TRINITY_DN465429_c1_g1	0.00	0.00	0.00	0.00	4.78	0.00	0.00	0.00	8.93	0.00
TRINITY_DN46542_c0_g1	4.31	46.97	79.41	62.08	173.86	45.91	26.11	43.13	276.56	9.63
TRINITY_DN46542_c0_g3	0.00	2.47	23.34	16.26	40.58	5.33	4.29	1.92	42.05	2.85
TRINITY_DN46542_c0_g4	0.00	0.00	0.00	9.18	0.00	46.47	0.00	0.00	0.00	0.00
TRINITY_DN46542_c1_g1	0.00	0.00	0.00	0.00	0.00	0.00	0.00	0.00	0.00	0.00
TRINITY_DN465430_c0_g1	0.00	6.16	11.92	0.00	0.00	0.00	0.00	0.00	0.00	0.00
TRINITY_DN465430_c0_g3	0.00	0.00	0.00	0.00	0.00	0.00	0.00	0.00	0.00	0.00
TRINITY_DN465431_c0_g1	0.00	0.00	0.00	0.00	0.00	0.00	0.00	0.00	0.00	0.00
TRINITY_DN465432_c0_g1	0.00	0.00	0.00	5.86	0.00	0.00	0.00	0.00	28.71	0.00
TRINITY_DN465432_c1_g1	0.00	0.00	0.00	0.00	20.25	0.00	0.00	0.00	9.40	0.00
TRINITY_DN465433_c1_g1	0.00	0.00	0.00	0.00	0.00	0.00	0.00	0.00	0.00	0.00
TRINITY_DN465433_c2_g1	0.00	0.00	8.84	0.00	0.00	0.00	0.00	3.91	4.15	0.00
TRINITY_DN465434_c0_g1	0.00	0.00	0.00	0.00	0.00	0.00	0.00	1.96	0.00	0.00
TRINITY_DN465434_c1_g1	0.00	0.00	0.00	0.00	0.00	0.00	0.00	0.00	0.00	0.00
TRINITY_DN465434_c2_g1	0.00	7.49	17.79	5.31	9.22	0.00	0.00	7.85	8.38	0.00
TRINITY_DN465435_c0_g1	0.00	0.00	0.00	0.00	0.00	0.00	0.00	0.00	0.00	0.00
TRINITY_DN465435_c2_g2	0.00	0.00	0.00	0.00	0.00	0.00	0.00	0.00	0.00	0.00
TRINITY_DN465435_c3_g1	0.00	0.00	0.00	0.00	0.00	0.00	0.00	0.00	0.00	0.00
TRINITY_DN465435_c6_g1	0.00	0.00	0.00	0.00	0.00	0.00	0.00	0.00	0.00	0.00
TRINITY_DN465436_c0_g1	0.00	0.00	0.00	2.12	0.00	0.00	0.00	0.00	0.00	0.00
TRINITY_DN465436_c1_g1	0.00	0.00	0.00	0.00	0.00	0.00	0.00	0.00	0.00	0.00
TRINITY_DN465437_c0_g2	0.00	0.00	6.25	0.00	6.26	0.00	0.00	5.51	5.85	0.00
TRINITY_DN465437_c1_g1	0.00	9.92	0.00	5.49	0.00	0.00	0.00	0.00	5.69	0.00
TRINITY_DN465438_c0_g1	0.00	0.00	0.00	0.00	35.60	0.00	0.00	0.00	0.00	0.00
TRINITY_DN465439_c0_g1	0.00	11.87	0.00	0.00	0.00	0.00	25.37	0.00	0.00	0.00
TRINITY_DN465439_c1_g1	0.00	0.00	6.82	0.00	0.00	0.00	6.11	0.00	0.00	0.00
TRINITY_DN465439_c3_g1	0.00	20.23	29.46	14.84	54.25	24.74	17.75	0.00	46.08	0.00
TRINITY_DN465439_c4_g1	0.00	0.00	16.25	0.00	117.33	0.00	0.00	0.00	0.00	0.00
TRINITY_DN46543_c10_g1	0.00	0.00	13.77	0.00	0.00	0.00	0.00	0.00	0.00	0.00
TRINITY_DN46543_c11_g1	0.00	0.00	0.00	0.00	0.00	0.00	0.00	0.00	0.00	0.00
TRINITY_DN46543_c13_g1	0.00	0.00	21.19	12.67	10.75	10.77	0.00	0.00	20.01	0.00
TRINITY_DN46543_c1_g1	0.00	0.00	0.00	0.00	0.00	0.00	0.00	0.00	0.00	0.00
TRINITY_DN46543_c2_g1	0.00	6.68	15.94	6.18	22.90	18.38	4.67	11.46	56.46	2.16
TRINITY_DN46543_c2_g2	0.94	8.36	12.58	20.88	48.61	11.32	2.02	7.12	33.41	2.61
TRINITY_DN46543_c2_g3	0.99	12.20	30.54	26.94	40.28	17.47	6.23	9.83	44.90	0.63
TRINITY_DN46543_c3_g1	0.00	9.88	0.00	3.65	9.07	0.00	0.00	0.00	11.33	0.00
TRINITY_DN46543_c5_g1	0.00	0.00	0.00	0.00	4.13	0.00	0.00	0.00	0.00	0.00
TRINITY_DN46543_c7_g1	0.00	0.00	0.00	0.00	52.20	0.00	0.00	0.00	13.63	0.00
TRINITY_DN46543_c8_g1	0.00	0.00	0.00	0.00	0.00	30.00	0.00	0.00	0.00	0.00
TRINITY_DN46543_c9_g1	0.00	0.00	0.00	0.00	0.00	0.00	0.00	0.00	0.00	0.00
TRINITY_DN465440_c0_g1	0.00	0.00	16.07	8.84	0.00	0.00	0.00	0.00	0.52	0.00
TRINITY_DN465441_c0_g1	0.00	18.34	0.00	0.00	0.00	0.00	0.00	0.00	0.00	7.79
TRINITY_DN465442_c0_g1	0.00	0.00	0.00	0.00	0.00	0.00	0.00	0.00	0.00	0.00
TRINITY_DN465443_c0_g1	0.00	0.00	0.00	0.00	0.00	0.00	0.00	0.00	0.00	0.00
TRINITY_DN465444_c0_g1	0.00	0.00	0.00	0.00	0.00	0.00	0.00	0.00	28.21	0.00
TRINITY_DN465444_c0_g2	0.00	0.00	0.00	0.00	0.00	0.00	0.00	14.02	0.00	14.95
TRINITY_DN465446_c0_g1	0.00	0.00	0.00	0.00	0.00	0.00	0.00	0.00	0.00	0.00
TRINITY_DN465446_c0_g2	0.00	0.00	0.00	0.00	20.25	0.00	0.00	0.00	28.21	0.00
TRINITY_DN465446_c2_g3	0.00	0.00	0.00	11.06	0.00	0.00	0.00	0.00	0.00	0.00
TRINITY_DN465446_c3_g1	0.00	0.00	0.00	0.00	1.07	4.15	0.00	0.00	2.23	0.00
TRINITY_DN465447_c2_g1	0.00	0.00	0.00	1.02	8.50	0.00	0.00	0.00	1.60	0.00
TRINITY_DN465448_c0_g1	0.00	0.00	0.00	7.81	0.00	0.00	0.00	0.00	0.00	0.00
TRINITY_DN465449_c0_g1	0.00	0.00	1.27	3.01	9.28	1.27	1.17	1.18	6.98	0.00
TRINITY_DN46544_c0_g1	0.00	35.46	43.33	44.97	94.26	31.85	16.60	17.33	241.70	13.15
TRINITY_DN46544_c0_g2	0.00	5.32	39.36	0.00	27.56	11.03	3.68	14.95	95.03	4.33
TRINITY_DN465452_c0_g1	0.00	0.00	0.00	8.38	9.27	0.00	0.00	0.00	8.66	0.00
TRINITY_DN465453_c0_g1	0.00	0.00	12.61	0.00	0.00	0.00	0.00	0.00	0.00	0.00
TRINITY_DN465454_c0_g1	0.00	0.00	0.00	0.00	19.46	0.00	0.00	0.00	0.00	0.00
TRINITY_DN465456_c0_g1	0.00	0.00	0.00	1.36	4.09	0.00	0.00	0.00	0.00	0.00
TRINITY_DN465458_c0_g1	0.00	0.00	0.00	4.12	3.41	0.00	0.00	0.00	9.61	0.00
TRINITY_DN465459_c0_g1	0.00	0.00	0.00	0.00	0.00	0.00	0.00	0.00	11.27	0.00
TRINITY_DN46545_c0_g1	0.00	1.45	6.98	1.07	0.00	0.00	0.00	0.00	1.68	0.00
TRINITY_DN46545_c0_g2	0.00	0.00	9.93	17.79	0.00	0.00	0.00	0.00	0.00	0.00
TRINITY_DN465460_c0_g1	0.00	0.00	0.00	0.00	0.00	0.00	0.00	0.00	0.00	0.00
TRINITY_DN465460_c1_g1	0.00	0.00	0.00	0.91	4.55	0.00	0.00	0.00	4.29	1.36
TRINITY_DN465461_c0_g1	0.00	0.00	0.00	0.00	0.00	0.00	0.00	0.00	0.00	0.00
TRINITY_DN465461_c1_g1	0.00	0.00	0.00	0.00	6.05	0.00	0.00	0.00	5.66	0.00
TRINITY_DN465462_c0_g1	0.00	1.92	12.17	4.25	0.00	0.00	0.00	0.00	2.21	0.00
TRINITY_DN465463_c5_g1	0.00	0.00	0.00	0.00	0.00	0.00	0.00	0.00	17.16	0.00
TRINITY_DN465463_c6_g1	0.00	13.67	0.00	0.00	0.00	0.00	0.00	0.00	0.00	0.00
TRINITY_DN465468_c0_g1	0.00	0.00	4.81	0.00	0.00	0.00	0.00	0.00	9.02	0.00
TRINITY_DN465469_c0_g1	0.00	0.00	9.38	3.30	0.00	0.00	0.00	2.49	0.00	0.00
TRINITY_DN465469_c0_g2	0.00	8.88	0.00	0.00	5.40	0.00	0.00	0.00	0.00	0.00
TRINITY_DN46546_c0_g1	0.00	0.00	0.00	11.34	0.00	0.00	0.00	16.83	26.80	16.85
TRINITY_DN465471_c0_g2	0.00	0.00	0.00	0.00	0.00	0.00	0.00	0.00	0.00	0.00
TRINITY_DN465472_c0_g1	0.00	0.00	0.00	13.06	18.48	0.00	0.00	0.00	0.00	0.00
TRINITY_DN465472_c1_g1	0.00	9.53	0.00	6.87	35.02	0.00	0.00	0.00	0.00	0.00
TRINITY_DN465473_c0_g1	0.00	0.59	0.00	0.00	0.00	2.81	0.00	0.00	2.81	0.00
TRINITY_DN465473_c0_g2	0.00	6.26	1.50	3.70	7.70	1.50	0.00	0.00	1.45	1.38
TRINITY_DN465473_c1_g1	0.00	0.00	2.77	2.56	14.20	0.00	3.82	1.29	1.21	0.00
TRINITY_DN465473_c2_g1	0.00	56.28	40.41	64.90	55.21	0.00	0.00	12.18	38.43	0.00
TRINITY_DN465473_c4_g1	0.00	1.55	2.44	2.26	0.00	1.86	1.72	0.87	7.18	0.00
TRINITY_DN465473_c5_g1	0.00	0.00	0.00	0.00	0.00	0.00	0.00	0.00	0.00	10.27
TRINITY_DN465474_c0_g1	0.00	0.00	0.00	0.00	15.41	0.00	0.00	0.00	0.00	0.00
TRINITY_DN465474_c0_g4	0.00	0.00	0.00	0.00	0.00	0.00	0.00	0.00	0.00	0.00
TRINITY_DN465474_c1_g1	0.00	0.00	0.00	16.58	0.00	0.00	0.00	0.00	0.00	0.00
TRINITY_DN465474_c2_g1	0.00	0.00	0.00	0.00	0.00	0.00	0.00	0.00	0.00	0.00
TRINITY_DN465475_c0_g1	0.00	0.00	0.00	11.87	0.00	0.00	0.00	0.00	37.69	0.00
TRINITY_DN465475_c1_g1	0.00	0.00	0.00	0.00	0.00	0.00	0.00	0.00	0.00	0.00
TRINITY_DN465475_c2_g1	0.00	0.00	0.00	6.79	0.00	0.00	0.00	0.00	0.00	0.00
TRINITY_DN465476_c0_g1	0.00	0.00	0.00	1.12	0.00	7.33	0.00	1.69	0.00	0.00
TRINITY_DN465478_c0_g1	0.00	0.00	5.45	0.00	18.79	0.00	0.00	5.51	3.79	5.56
TRINITY_DN465479_c0_g1	0.00	0.00	0.00	1.09	0.00	0.00	0.00	0.00	14.60	0.00
TRINITY_DN465479_c11_g1	0.00	0.00	0.00	0.00	16.16	0.00	0.00	0.00	14.95	0.00
TRINITY_DN465479_c1_g1	0.00	29.65	0.00	0.00	0.00	7.31	0.00	0.00	6.74	0.00
TRINITY_DN465479_c2_g1	0.00	0.00	17.76	0.00	0.00	0.00	0.00	0.00	0.00	0.00
TRINITY_DN465479_c9_g1	0.00	0.00	0.00	0.00	0.00	0.00	0.00	0.00	0.00	0.00
TRINITY_DN46547_c0_g1	0.00	0.00	4.40	0.00	0.00	0.00	0.00	0.00	3.53	0.00
TRINITY_DN46547_c0_g2	1.87	0.00	5.91	18.01	5.72	0.00	6.01	0.00	5.61	0.00
TRINITY_DN46547_c1_g1	0.00	0.00	0.00	0.00	12.47	0.00	0.00	0.00	0.00	0.00
TRINITY_DN46547_c1_g2	0.00	0.00	4.01	17.34	11.14	0.00	0.00	0.00	0.00	4.35
TRINITY_DN465480_c0_g1	0.00	0.00	0.00	0.00	7.75	0.00	0.00	6.78	0.00	0.00
TRINITY_DN465482_c0_g1	0.00	0.00	0.00	0.00	44.73	0.00	0.00	0.00	51.47	0.00
TRINITY_DN465482_c0_g2	0.00	0.00	0.00	0.00	0.00	0.00	0.00	0.00	0.00	0.00
TRINITY_DN465483_c0_g1	0.00	0.00	0.00	0.00	0.00	0.00	0.00	0.00	0.00	0.00
TRINITY_DN465484_c0_g1	0.00	0.00	0.00	4.08	0.00	0.00	0.00	0.00	0.00	0.00
TRINITY_DN465484_c0_g2	0.00	0.00	0.00	0.00	12.70	0.00	0.00	0.00	0.00	0.00
TRINITY_DN465486_c0_g1	0.00	15.48	0.00	0.00	0.00	0.00	0.00	0.00	0.00	0.00
TRINITY_DN465487_c0_g1	0.00	0.00	9.53	0.00	19.30	0.00	8.53	0.00	0.00	0.00
TRINITY_DN465488_c0_g1	0.00	0.00	0.00	0.00	0.00	0.00	0.00	0.00	6.08	0.00
TRINITY_DN46548_c0_g1	0.00	0.00	0.00	0.00	7.41	0.00	0.00	0.00	0.00	0.00
TRINITY_DN46548_c1_g1	0.00	0.00	33.38	0.00	0.00	0.00	0.00	0.00	0.00	0.00
TRINITY_DN46548_c1_g2	0.00	0.00	0.00	7.56	0.00	0.00	0.00	0.00	0.00	0.00
TRINITY_DN46548_c3_g1	0.00	0.00	0.00	19.92	0.00	0.00	0.00	0.00	0.00	0.00
TRINITY_DN465490_c0_g1	0.00	0.00	0.00	24.50	41.70	0.00	0.00	12.27	0.00	0.00
TRINITY_DN465491_c0_g1	0.00	0.00	11.29	0.00	0.00	0.00	0.00	0.00	0.00	0.00
TRINITY_DN465493_c0_g1	0.00	0.00	7.27	2.86	7.13	0.00	2.14	2.13	4.47	0.00
TRINITY_DN465493_c1_g1	0.00	0.00	0.00	0.00	0.00	0.00	0.00	0.00	0.00	0.00
TRINITY_DN465494_c0_g1	0.00	0.00	0.00	0.00	11.18	0.00	0.00	0.00	10.37	0.00
TRINITY_DN465494_c1_g1	0.00	0.00	0.00	0.00	6.63	0.00	0.00	0.00	5.41	5.15
TRINITY_DN465494_c1_g2	0.00	0.00	0.00	0.00	69.50	0.00	0.00	0.00	12.92	0.00
TRINITY_DN465494_c1_g4	0.00	0.00	0.00	0.00	0.00	0.00	0.00	0.00	0.00	0.00
TRINITY_DN465494_c4_g1	0.00	0.00	0.00	0.00	0.00	0.00	0.00	0.00	0.00	0.00
TRINITY_DN465495_c0_g1	0.81	0.00	0.00	0.00	4.40	0.00	0.86	0.87	6.95	1.72
TRINITY_DN465497_c0_g1	0.00	0.00	13.19	7.48	0.00	0.00	5.90	0.00	0.00	0.00
TRINITY_DN465499_c0_g1	0.00	0.00	0.00	3.28	0.00	0.00	0.00	0.00	15.47	0.00
TRINITY_DN46549_c0_g1	0.00	0.00	0.00	8.47	13.72	0.00	0.00	0.00	0.00	0.00
TRINITY_DN46549_c1_g1	0.00	0.00	0.00	0.00	0.00	0.00	0.00	0.00	7.53	0.00
TRINITY_DN46549_c1_g2	0.00	0.00	0.00	0.00	0.00	0.00	0.00	0.00	0.00	0.00
TRINITY_DN46549_c1_g3	0.00	10.38	0.00	0.00	0.00	0.00	0.00	0.00	0.00	0.00
TRINITY_DN46549_c2_g1	0.00	0.00	0.00	0.00	0.00	51.05	0.00	0.00	0.00	0.00
TRINITY_DN46549_c3_g1	0.00	0.00	0.00	0.00	0.00	25.88	0.00	0.00	0.00	0.00
TRINITY_DN4654_c0_g1	10.77	119.89	230.07	190.17	562.69	128.53	74.36	120.67	764.17	38.45
TRINITY_DN4654_c18_g1	0.00	0.00	0.00	0.00	0.00	19.61	0.00	0.00	0.00	0.00
TRINITY_DN4654_c1_g1	0.00	35.16	47.13	21.67	17.44	0.00	0.00	19.12	61.31	0.00
TRINITY_DN4654_c1_g2	4.83	53.20	143.75	97.21	232.24	73.13	26.80	29.92	226.39	4.68
TRINITY_DN4654_c2_g1	0.00	13.72	11.36	22.63	46.91	23.05	6.49	7.88	60.23	1.98
TRINITY_DN4654_c3_g1	0.00	1.63	0.98	0.00	2.01	0.98	5.98	0.00	97.62	0.00
TRINITY_DN4654_c4_g1	0.00	0.00	32.68	16.65	23.22	0.00	0.00	0.00	40.44	0.00
TRINITY_DN4654_c4_g2	1.90	59.88	139.64	89.62	162.48	48.46	35.85	48.46	261.44	12.56
TRINITY_DN4654_c4_g3	0.00	36.11	75.89	69.82	45.18	50.94	10.35	26.38	202.87	7.32
TRINITY_DN4654_c5_g1	0.00	0.00	0.00	0.00	0.00	0.00	0.00	0.00	0.00	0.00
TRINITY_DN4654_c6_g1	0.00	0.00	0.00	0.00	85.23	0.00	29.50	0.00	15.68	0.00
TRINITY_DN465502_c0_g1	0.00	0.00	0.00	5.02	0.00	16.97	0.00	0.00	7.87	0.00
TRINITY_DN465503_c0_g1	0.00	0.00	0.00	0.00	0.00	0.00	0.00	0.00	0.00	0.00
TRINITY_DN465504_c0_g1	0.00	0.00	0.00	0.00	0.00	0.00	0.00	0.00	0.00	6.26
TRINITY_DN465506_c0_g1	0.00	0.00	0.00	0.00	0.00	14.76	0.00	0.00	13.81	0.00
TRINITY_DN465507_c0_g1	0.00	12.49	0.00	9.04	0.00	0.00	0.00	0.00	0.00	0.00
TRINITY_DN465508_c0_g1	0.00	0.00	0.00	1.27	2.13	0.00	0.00	0.00	0.00	0.00
TRINITY_DN465509_c0_g1	0.00	3.53	2.54	0.52	2.62	3.39	0.78	2.39	9.08	0.00
TRINITY_DN46550_c1_g1	0.00	0.00	0.00	1144.08	0.00	0.00	0.00	0.00	0.00	0.00
TRINITY_DN465511_c0_g1	0.00	0.00	0.00	0.00	0.00	0.00	0.00	0.00	6.65	0.00
TRINITY_DN465512_c0_g1	0.00	0.00	0.00	0.00	0.00	0.00	0.00	0.00	0.00	0.00
TRINITY_DN465512_c1_g1	0.00	6.57	7.98	11.60	0.00	16.00	0.00	0.00	29.82	0.00
TRINITY_DN465513_c1_g1	0.00	0.00	0.00	0.00	0.00	0.00	0.00	0.00	0.00	0.00
TRINITY_DN465516_c0_g1	0.00	0.00	0.00	0.00	0.00	0.00	0.00	0.00	0.00	0.00
TRINITY_DN465516_c1_g1	0.00	0.00	0.00	0.00	0.00	0.00	0.00	0.00	18.40	0.00
TRINITY_DN465517_c1_g1	0.00	2.77	1.11	0.68	1.14	2.22	0.00	3.11	7.54	0.00
TRINITY_DN465518_c0_g1	0.00	0.00	34.27	0.00	0.00	0.00	0.00	0.00	0.00	0.00
TRINITY_DN465519_c0_g1	0.00	0.00	0.00	2.41	0.00	0.00	0.00	0.00	3.78	0.00
TRINITY_DN46551_c0_g1	0.00	0.00	0.00	0.00	0.00	0.00	0.00	0.00	0.00	0.00
TRINITY_DN46551_c10_g1	0.00	0.00	0.00	0.00	0.00	0.00	0.00	0.00	0.00	0.00
TRINITY_DN46551_c1_g1	0.00	6.51	13.09	16.76	21.27	2.62	11.29	11.87	100.69	0.00
TRINITY_DN46551_c5_g2	0.00	0.00	113.09	0.00	0.00	0.00	0.00	0.00	0.00	0.00
TRINITY_DN46551_c8_g1	0.00	0.00	0.00	0.00	0.00	0.00	0.00	0.00	0.00	0.00
TRINITY_DN46551_c9_g1	0.00	0.00	31.60	18.89	32.08	0.00	0.00	0.00	9.94	0.00
TRINITY_DN465520_c0_g1	1.56	0.00	0.00	2.23	1.85	0.00	1.66	1.67	1.74	0.00
TRINITY_DN465522_c0_g1	0.00	14.35	0.00	0.00	0.00	0.00	0.00	0.00	0.00	0.00
TRINITY_DN465523_c0_g1	0.00	0.00	0.00	0.00	0.00	1.25	0.00	0.00	0.00	0.00
TRINITY_DN465523_c0_g2	0.00	0.00	0.00	0.00	0.00	0.00	0.00	0.00	0.00	0.00
TRINITY_DN465525_c0_g1	0.00	0.00	0.00	3.91	0.00	0.00	0.00	0.00	0.00	0.00
TRINITY_DN465526_c0_g1	0.00	0.00	13.00	0.00	0.00	0.00	11.64	11.73	24.73	0.00
TRINITY_DN465526_c1_g1	0.00	15.52	0.00	0.00	0.00	0.00	0.00	0.00	0.00	0.00
TRINITY_DN465527_c0_g1	0.00	0.00	7.37	1.21	0.00	3.37	5.41	1.37	12.38	0.65
TRINITY_DN465527_c1_g1	0.00	0.00	8.35	0.00	33.68	0.00	7.46	0.00	31.31	0.00
TRINITY_DN46552_c0_g1	0.00	0.00	8.84	0.00	0.00	0.00	0.00	0.00	0.00	0.00
TRINITY_DN46552_c0_g2	0.00	0.00	22.52	4.30	18.11	0.00	0.00	7.98	29.09	0.00
TRINITY_DN46552_c0_g3	0.00	0.00	0.00	0.00	0.00	0.00	0.00	8.51	0.00	0.00
TRINITY_DN46552_c1_g1	0.00	0.00	0.00	4.70	29.77	0.00	0.00	0.00	0.00	0.00
TRINITY_DN46552_c1_g2	0.00	0.00	0.00	0.00	0.00	14.23	0.00	0.00	9.46	0.00
TRINITY_DN46552_c3_g1	0.00	0.00	0.00	0.00	4.38	0.00	0.00	0.00	2.14	0.00
TRINITY_DN465531_c0_g1	0.00	0.00	24.29	7.31	12.42	0.00	0.00	0.00	11.51	0.00
TRINITY_DN465533_c0_g1	0.00	31.53	0.00	0.00	0.00	0.00	0.00	0.00	0.00	0.00
TRINITY_DN465534_c0_g1	0.00	1.36	0.00	3.02	1.67	0.00	0.00	0.00	6.31	0.00
TRINITY_DN465536_c0_g1	0.00	0.00	15.23	0.00	15.62	0.00	0.00	0.00	0.00	0.00
TRINITY_DN465537_c0_g1	0.00	0.00	0.00	0.00	0.00	0.00	0.00	0.00	0.00	0.00
TRINITY_DN465537_c0_g2	0.00	0.00	30.16	6.00	61.10	0.00	0.00	0.00	0.00	0.00
TRINITY_DN465537_c0_g3	0.00	0.00	0.00	0.00	0.00	0.00	0.00	0.00	0.00	0.00
TRINITY_DN465537_c1_g1	0.00	0.00	0.00	0.00	0.00	0.00	0.00	0.00	0.00	14.20
TRINITY_DN465537_c3_g1	0.00	0.00	12.74	0.00	0.00	0.00	0.00	0.00	36.27	0.00
TRINITY_DN465537_c4_g1	0.00	0.00	0.00	0.00	0.00	0.00	0.00	0.00	0.00	0.00
TRINITY_DN465537_c5_g1	0.00	0.00	0.00	6.79	34.59	0.00	0.00	0.00	11.07	0.00
TRINITY_DN465537_c7_g1	0.00	0.00	0.00	0.00	0.00	0.00	0.00	0.00	0.00	0.00
TRINITY_DN465538_c0_g1	0.00	0.00	0.00	0.00	0.00	0.00	0.00	0.00	0.00	0.00
TRINITY_DN465538_c1_g1	0.00	0.00	0.00	0.00	0.00	0.00	0.00	0.00	17.81	0.00
TRINITY_DN465538_c2_g1	0.00	0.00	0.00	2.18	0.00	0.00	0.00	0.00	0.00	0.00
TRINITY_DN465538_c3_g1	0.00	0.00	0.00	0.00	0.00	0.00	0.00	0.00	0.00	0.00
TRINITY_DN465538_c4_g1	0.00	0.00	0.00	0.00	0.00	0.00	0.00	0.00	0.00	0.00
TRINITY_DN465538_c5_g1	0.00	0.00	0.00	0.00	0.00	0.00	0.00	0.00	0.00	0.00
TRINITY_DN465539_c0_g1	16.90	0.00	0.00	0.00	19.24	0.00	0.00	0.00	17.81	0.00
TRINITY_DN46553_c0_g1	0.00	12.03	0.00	0.00	0.00	0.00	0.00	0.00	0.00	0.00
TRINITY_DN46553_c0_g2	0.00	0.00	0.00	0.00	0.00	0.00	0.00	0.00	8.19	0.00
TRINITY_DN46553_c0_g3	0.00	0.00	0.00	0.00	0.00	0.00	0.00	0.00	0.00	0.00
TRINITY_DN46553_c1_g1	0.00	0.00	0.00	0.00	0.00	0.00	0.00	0.00	0.00	0.00
TRINITY_DN46553_c1_g2	0.00	0.00	0.00	0.00	0.00	0.00	0.00	0.00	0.00	0.00
TRINITY_DN465540_c0_g1	0.00	0.00	0.00	0.00	0.00	2.36	0.00	0.00	2.33	0.00
TRINITY_DN465540_c0_g2	0.00	7.85	4.21	9.03	9.70	6.28	1.93	1.96	17.29	0.00
TRINITY_DN465540_c0_g3	0.00	0.00	0.00	0.00	0.00	0.00	0.00	0.00	0.00	0.00
TRINITY_DN465541_c1_g1	0.00	4.38	7.88	1.62	2.70	0.00	3.62	1.22	8.90	0.00
TRINITY_DN465542_c0_g1	0.00	0.00	0.00	0.00	0.00	0.00	0.00	0.00	0.00	0.00
TRINITY_DN465543_c0_g1	0.00	0.00	0.00	0.00	0.00	0.00	0.00	6.91	0.00	0.00
TRINITY_DN465544_c0_g1	0.00	0.00	0.00	0.00	0.00	0.00	0.00	0.00	0.00	0.00
TRINITY_DN465545_c0_g1	0.00	0.00	0.00	0.00	0.00	0.00	0.00	0.00	0.00	0.00
TRINITY_DN465547_c0_g1	0.00	0.00	0.00	7.36	12.52	0.00	0.00	0.00	23.17	0.00
TRINITY_DN465547_c1_g1	0.00	0.00	4.13	2.54	1.06	1.03	0.00	1.93	5.01	0.00
TRINITY_DN465548_c0_g1	0.00	0.00	0.00	0.00	0.00	0.00	0.00	0.00	0.00	0.00
TRINITY_DN465548_c0_g2	0.00	0.00	0.00	0.00	0.00	0.00	0.00	0.00	0.00	0.00
TRINITY_DN46554_c0_g1	0.00	0.00	0.00	0.00	21.73	0.00	0.00	0.00	0.00	0.00
TRINITY_DN46554_c0_g2	0.00	0.00	0.00	0.00	0.00	0.00	0.00	7.36	0.00	0.00
TRINITY_DN46554_c0_g4	0.00	0.00	0.00	32.01	0.00	0.00	0.00	0.00	0.00	0.00
TRINITY_DN46554_c1_g1	0.00	0.00	0.00	0.00	0.00	0.00	0.00	0.00	0.00	0.00
TRINITY_DN46554_c1_g2	0.00	0.00	0.00	0.00	0.00	0.00	0.00	0.00	0.00	0.00
TRINITY_DN465550_c0_g1	0.79	2.26	13.58	7.26	10.26	3.62	1.67	1.70	22.02	0.84
TRINITY_DN465550_c1_g1	0.00	0.00	0.00	3.56	9.10	3.80	0.00	0.00	9.81	1.79
TRINITY_DN465551_c0_g1	0.00	0.00	0.00	0.00	9.38	0.00	0.00	0.00	8.73	0.00
TRINITY_DN465554_c0_g1	0.00	0.00	0.00	0.00	0.00	0.00	0.00	0.00	0.00	0.00
TRINITY_DN465557_c0_g1	0.00	0.00	0.00	0.00	0.00	0.00	0.00	0.00	0.00	0.00
TRINITY_DN465558_c0_g1	1.95	0.00	0.00	9.77	6.96	0.00	0.00	2.08	8.73	0.00
TRINITY_DN465559_c0_g1	0.00	0.00	0.00	0.00	0.00	0.00	0.00	0.00	0.00	0.00
TRINITY_DN46555_c0_g1	0.00	0.00	0.00	0.00	19.90	0.00	5.93	0.00	12.38	5.87
TRINITY_DN46555_c10_g1	0.00	0.00	0.00	0.00	0.00	0.00	0.00	13.36	14.01	0.00
TRINITY_DN46555_c1_g2	3.84	0.00	13.79	0.00	0.00	0.00	0.00	4.07	8.63	0.00
TRINITY_DN46555_c3_g1	0.00	0.00	0.00	0.00	0.00	0.00	0.00	0.00	0.00	0.00
TRINITY_DN46555_c4_g1	0.00	0.00	62.41	0.00	0.00	15.88	0.00	0.00	0.00	0.00
TRINITY_DN46555_c7_g1	0.00	0.00	0.00	0.00	0.00	0.00	0.00	0.00	0.00	0.00
TRINITY_DN46555_c8_g1	0.00	0.00	0.00	0.00	0.00	0.00	0.00	0.00	40.95	0.00
TRINITY_DN46555_c9_g1	0.00	0.00	2.37	1.36	0.00	0.00	0.00	0.00	14.84	0.00
TRINITY_DN465560_c0_g1	0.00	0.00	0.00	0.00	0.00	0.00	0.00	20.53	0.00	0.00
TRINITY_DN465561_c1_g1	0.00	0.00	0.00	16.14	0.00	0.00	0.00	0.00	25.43	0.00
TRINITY_DN465562_c0_g1	0.00	0.00	0.00	0.00	0.00	0.00	0.00	0.00	0.00	0.00
TRINITY_DN465569_c0_g1	0.00	0.00	0.00	10.19	0.00	0.00	15.23	0.00	0.00	0.00
TRINITY_DN46556_c0_g1	0.00	11.61	36.25	47.61	45.13	21.27	14.96	12.44	170.15	3.30
TRINITY_DN465570_c0_g1	0.00	0.00	0.00	0.00	0.00	0.00	0.00	0.00	12.28	0.00
TRINITY_DN465570_c1_g1	0.00	0.00	0.00	3.67	24.41	12.31	0.00	0.00	0.00	0.00
TRINITY_DN465572_c0_g1	0.00	0.00	0.00	0.00	0.00	0.00	0.00	0.00	0.00	0.00
TRINITY_DN465573_c1_g1	0.00	15.76	0.00	0.00	0.00	0.00	0.00	0.00	0.00	0.00
TRINITY_DN465574_c0_g1	0.00	4.10	3.47	0.00	4.34	1.83	0.00	0.00	7.23	0.00
TRINITY_DN465574_c0_g3	0.00	0.00	0.00	4.55	0.00	0.00	0.00	0.00	7.06	0.00
TRINITY_DN465574_c1_g1	0.00	0.00	10.49	0.00	0.00	0.00	0.00	9.33	39.51	0.00
TRINITY_DN465576_c0_g1	0.00	0.00	14.85	0.00	0.00	0.00	0.00	0.00	0.00	0.00
TRINITY_DN465576_c1_g1	0.00	0.00	0.00	4.99	0.00	0.00	0.00	0.00	0.00	0.00
TRINITY_DN465577_c1_g1	0.00	5.58	0.00	4.08	0.00	0.00	0.00	0.00	0.00	0.00
TRINITY_DN465578_c1_g1	0.00	3.00	0.00	0.00	0.00	0.00	0.00	0.00	0.00	0.00
TRINITY_DN46557_c0_g3	1.57	77.47	119.12	90.96	259.27	72.12	45.73	61.72	323.43	14.99
TRINITY_DN46557_c3_g1	0.00	0.00	0.00	5.51	0.00	0.00	0.00	16.34	0.00	0.00
TRINITY_DN46557_c9_g1	0.00	0.00	4.13	5.01	0.00	0.00	0.00	0.00	3.88	0.00
TRINITY_DN465580_c0_g1	0.00	0.00	0.00	25.63	0.00	0.00	0.00	0.00	26.99	0.00
TRINITY_DN465581_c0_g1	0.00	0.00	8.39	0.00	0.00	0.00	7.50	0.00	0.00	0.00
TRINITY_DN465582_c0_g1	0.00	0.00	0.00	0.00	0.00	3.21	0.00	0.00	0.00	0.00
TRINITY_DN465583_c0_g1	0.00	0.00	0.00	0.00	0.00	0.00	0.00	0.00	0.00	0.00
TRINITY_DN465584_c0_g1	0.00	0.00	13.12	0.00	6.57	6.62	0.00	0.00	0.00	0.00
TRINITY_DN465585_c0_g2	0.00	0.00	0.00	0.00	0.00	0.00	0.00	0.00	0.00	0.00
TRINITY_DN465585_c1_g1	0.00	0.00	0.00	11.24	19.24	0.00	0.00	0.00	0.00	0.00
TRINITY_DN465585_c5_g1	0.00	0.00	0.00	0.00	0.00	4.66	0.00	4.09	21.72	0.00
TRINITY_DN465585_c7_g1	0.00	0.00	0.00	0.00	0.00	0.00	0.00	0.00	18.66	0.00
TRINITY_DN465586_c0_g1	0.00	0.00	1.73	0.00	8.82	0.00	0.00	0.00	6.65	0.00
TRINITY_DN465587_c0_g1	0.00	0.00	0.00	0.00	0.00	0.00	0.00	0.00	0.00	0.00
TRINITY_DN46558_c0_g1	1.17	36.96	65.17	60.25	121.73	33.27	15.89	31.70	212.70	7.64
TRINITY_DN465590_c0_g1	0.00	0.00	0.00	0.00	0.00	0.00	0.00	0.00	0.00	0.00
TRINITY_DN465590_c1_g1	0.00	11.87	0.00	0.00	14.54	0.00	0.00	0.00	0.00	0.00
TRINITY_DN465591_c0_g1	0.00	3.44	4.17	5.05	0.00	0.00	0.00	0.00	0.00	0.00
TRINITY_DN465592_c0_g1	0.00	0.00	0.00	20.46	0.00	0.00	15.13	0.00	0.00	0.00
TRINITY_DN465592_c2_g1	0.00	0.00	0.00	0.00	12.16	0.00	0.00	0.00	0.00	0.00
TRINITY_DN465593_c0_g1	0.00	0.00	0.00	0.00	0.00	0.00	0.00	0.00	0.00	0.00
TRINITY_DN465593_c0_g2	0.00	0.00	0.00	7.48	0.00	0.00	0.00	0.00	0.00	0.00
TRINITY_DN465594_c0_g1	0.00	0.00	0.00	0.00	4.63	13.92	0.00	4.08	4.33	0.00
TRINITY_DN465595_c0_g1	2.22	2.17	0.00	1.60	15.92	8.30	0.00	0.00	4.98	0.00
TRINITY_DN465596_c0_g1	0.00	0.00	0.66	7.51	0.00	0.00	0.00	0.00	0.00	0.00
TRINITY_DN465598_c0_g1	0.00	0.00	0.00	0.00	11.57	0.00	0.00	0.00	0.00	6.83
TRINITY_DN465599_c0_g1	0.00	0.00	0.00	0.00	0.00	0.00	0.00	0.00	0.00	0.00
TRINITY_DN46559_c0_g1	0.00	0.00	1.00	5.57	6.53	0.85	9.10	0.00	26.25	0.00
TRINITY_DN46559_c0_g2	0.00	3.50	12.27	6.59	10.83	0.70	2.01	5.04	17.96	0.56
TRINITY_DN46559_c1_g1	0.71	0.87	6.03	4.10	8.40	3.48	1.29	0.76	5.87	0.00
TRINITY_DN46559_c2_g2	0.00	19.19	34.99	10.54	0.00	39.57	5.24	5.14	51.11	0.00
TRINITY_DN46559_c3_g1	0.00	6.55	3.95	4.84	14.10	0.00	0.00	1.81	18.96	1.79
TRINITY_DN46559_c4_g1	23.39	98.34	222.71	124.14	438.35	89.02	44.98	79.95	449.61	17.15
TRINITY_DN46559_c5_g1	0.00	0.00	0.00	0.00	0.00	0.00	0.00	0.00	0.00	0.00
TRINITY_DN4655_c0_g1	0.00	0.00	16.12	0.00	0.00	0.00	0.00	0.00	44.92	0.00
TRINITY_DN4655_c0_g2	0.00	0.00	0.00	8.84	8.28	29.87	0.00	0.00	29.11	0.00
TRINITY_DN4655_c16_g4	0.00	0.00	0.00	0.00	0.00	0.00	0.00	0.00	14.71	13.76
TRINITY_DN4655_c1_g1	0.00	3.70	24.43	0.00	26.26	2.22	0.00	1.04	21.32	0.00
TRINITY_DN4655_c2_g1	0.00	0.00	12.82	0.00	0.00	0.00	0.00	11.54	0.00	0.00
TRINITY_DN4655_c3_g3	0.00	0.00	0.00	0.00	0.00	0.00	0.00	0.00	0.00	0.00
TRINITY_DN4655_c44_g1	0.00	0.00	0.00	0.00	0.00	0.00	0.00	0.00	0.00	0.00
TRINITY_DN4655_c6_g1	0.00	0.00	0.00	22.16	31.40	8.36	5.16	5.06	16.15	0.00
TRINITY_DN4655_c6_g2	0.00	0.00	0.00	0.00	0.00	0.00	0.00	0.00	0.00	0.00
TRINITY_DN465600_c0_g1	0.00	0.00	0.00	0.00	0.00	0.00	0.00	0.00	0.00	0.00
TRINITY_DN465600_c0_g2	0.00	0.00	0.00	23.74	0.00	0.00	0.00	0.00	0.00	0.00
TRINITY_DN465601_c0_g1	0.00	0.00	0.00	10.85	0.00	18.36	0.00	0.00	11.13	0.00
TRINITY_DN465603_c1_g1	0.00	0.00	0.00	30.40	0.00	0.00	0.00	0.00	0.00	0.00
TRINITY_DN465604_c0_g1	0.00	0.00	0.00	3.75	0.00	0.00	0.00	0.00	7.66	0.00
TRINITY_DN465605_c0_g1	0.00	0.00	0.00	0.00	0.00	0.00	0.00	0.00	0.00	0.00
TRINITY_DN465606_c0_g1	0.00	0.00	0.00	0.00	0.00	10.77	6.48	0.00	0.00	0.00
TRINITY_DN465608_c0_g1	1.94	0.00	0.00	1.39	0.00	0.00	4.16	0.00	0.00	0.00
TRINITY_DN465609_c0_g1	0.00	0.00	0.00	0.00	8.42	0.00	0.00	0.00	0.00	0.00
TRINITY_DN465609_c0_g2	0.00	0.00	0.00	0.00	37.27	12.36	0.00	0.00	34.53	0.00
TRINITY_DN465609_c0_g3	8.55	15.44	20.00	0.00	20.25	0.00	0.00	8.90	8.78	0.00
TRINITY_DN465609_c0_g4	0.00	0.00	0.00	0.00	0.00	0.00	0.00	0.00	0.00	0.00
TRINITY_DN46560_c0_g1	0.00	0.00	6.62	0.00	0.00	0.00	0.00	0.00	0.00	0.00
TRINITY_DN46560_c10_g1	0.00	0.00	9.87	5.89	0.00	0.00	0.00	0.00	0.00	0.00
TRINITY_DN46560_c1_g1	0.00	12.41	0.00	8.96	0.00	0.00	0.00	0.00	0.00	0.00
TRINITY_DN46560_c1_g2	0.00	0.00	0.00	6.97	0.00	0.00	0.00	0.00	43.92	0.00
TRINITY_DN46560_c3_g1	0.00	0.00	0.00	15.28	0.00	38.70	0.00	0.00	13.81	0.00
TRINITY_DN46560_c5_g1	0.00	0.00	0.00	0.00	0.00	0.00	0.00	0.00	0.00	0.00
TRINITY_DN46560_c7_g1	0.00	0.00	0.00	0.00	0.00	0.00	0.00	0.00	0.00	0.00
TRINITY_DN46560_c8_g1	0.00	0.00	0.00	0.00	0.00	0.00	0.00	0.00	0.00	0.00
TRINITY_DN46560_c9_g1	0.00	0.00	0.00	0.00	0.00	0.00	0.00	0.00	0.00	0.00
TRINITY_DN465610_c1_g1	0.00	5.69	0.00	0.00	6.93	55.97	0.00	0.00	0.00	6.14
TRINITY_DN465611_c0_g1	0.00	0.00	0.00	4.38	0.00	0.00	0.00	0.00	0.00	0.00
TRINITY_DN465612_c0_g1	0.00	0.00	0.00	0.00	0.00	0.00	0.00	0.00	0.00	0.00
TRINITY_DN465613_c0_g4	0.00	0.00	0.00	3.83	0.00	6.42	5.71	0.00	5.95	0.00
TRINITY_DN465613_c1_g1	0.00	0.00	0.00	8.90	0.00	0.00	0.00	0.00	0.00	0.00
TRINITY_DN465616_c0_g1	0.00	0.00	0.00	3.81	6.32	0.00	0.00	0.00	2.96	0.00
TRINITY_DN465617_c0_g1	0.00	0.00	0.00	0.00	0.00	0.00	16.45	16.97	0.00	0.00
TRINITY_DN465617_c0_g2	0.00	0.00	0.00	0.00	0.00	36.37	0.00	0.00	0.00	0.00
TRINITY_DN465619_c0_g1	0.00	0.00	0.00	2.63	0.00	0.00	1.11	0.00	4.67	0.00
TRINITY_DN46561_c0_g1	0.00	0.00	0.00	0.00	0.00	0.00	0.00	0.00	0.00	0.00
TRINITY_DN46561_c0_g2	0.00	0.00	0.00	0.00	0.00	0.00	0.00	0.00	0.00	0.00
TRINITY_DN46561_c1_g1	0.00	0.00	10.74	0.00	28.56	10.82	4.84	0.00	15.09	0.00
TRINITY_DN46561_c2_g1	0.00	0.00	0.00	0.00	0.00	0.00	0.00	0.00	0.00	0.00
TRINITY_DN46561_c3_g1	0.00	1.60	0.00	11.74	24.20	5.88	0.00	1.77	16.36	0.00
TRINITY_DN465620_c0_g1	0.00	0.00	0.00	0.00	2.56	2.53	0.00	0.00	4.81	0.00
TRINITY_DN465622_c0_g1	0.00	0.00	16.12	0.00	0.00	0.00	0.00	0.00	0.00	0.00
TRINITY_DN465623_c0_g1	0.00	0.00	15.46	0.00	0.00	6.50	0.00	0.00	0.00	0.00
TRINITY_DN465624_c0_g1	0.00	0.00	0.00	0.00	14.78	0.00	0.00	0.00	41.12	12.83
TRINITY_DN465625_c0_g1	0.00	0.00	0.00	0.00	0.00	3.05	0.00	0.00	5.78	0.00
TRINITY_DN465625_c0_g2	0.00	0.00	16.09	3.28	0.00	0.00	0.00	0.00	0.00	0.00
TRINITY_DN465626_c0_g1	0.00	0.00	0.00	0.00	0.00	0.00	0.00	0.00	0.00	0.00
TRINITY_DN465627_c0_g1	0.00	0.00	0.00	0.00	0.00	0.00	8.18	0.00	11.36	0.00
TRINITY_DN465628_c0_g1	0.00	0.00	0.00	0.00	0.00	0.00	0.00	4.75	0.00	0.00
TRINITY_DN465629_c0_g1	0.00	0.00	0.00	0.00	0.00	0.00	0.00	0.00	0.00	0.00
TRINITY_DN46562_c0_g1	0.00	0.00	0.00	0.00	0.00	0.00	12.58	0.00	0.00	0.00
TRINITY_DN46562_c2_g1	0.00	0.00	0.00	0.00	0.00	0.00	0.00	0.00	0.00	0.00
TRINITY_DN465630_c0_g1	0.00	0.00	0.00	0.00	0.00	0.00	0.00	0.00	15.07	0.00
TRINITY_DN465630_c1_g1	0.00	0.00	0.00	0.00	0.00	0.00	0.00	0.00	0.00	0.00
TRINITY_DN465631_c0_g2	0.00	0.00	0.00	0.00	0.00	0.00	0.00	0.00	0.00	0.00
TRINITY_DN465632_c0_g1	0.00	0.00	0.00	0.00	0.00	0.00	0.00	0.00	24.18	0.00
TRINITY_DN465634_c0_g1	0.00	0.00	0.00	0.00	0.00	17.90	0.00	0.00	0.00	0.00
TRINITY_DN465635_c0_g1	0.00	0.00	0.00	0.00	0.00	0.00	0.00	0.00	0.00	0.00
TRINITY_DN465636_c2_g1	0.00	0.00	0.00	0.00	0.00	16.86	0.00	0.00	0.00	0.00
TRINITY_DN465637_c0_g1	0.00	0.00	0.00	0.00	0.00	0.00	0.00	0.00	0.00	0.00
TRINITY_DN465638_c0_g1	0.00	0.00	0.00	0.00	0.00	0.00	0.00	0.00	1.82	0.00
TRINITY_DN465638_c1_g1	0.00	0.00	5.12	3.09	0.00	0.00	0.00	9.02	14.38	0.00
TRINITY_DN46563_c0_g1	0.00	0.00	2.18	0.00	15.53	0.00	0.33	0.00	0.00	1.13
TRINITY_DN46563_c1_g1	0.00	0.00	3.28	3.71	0.00	3.01	1.66	1.80	3.31	0.84
TRINITY_DN46563_c1_g2	0.00	5.91	4.59	3.17	12.99	0.98	0.00	0.00	13.55	0.00
TRINITY_DN465641_c0_g1	0.00	0.00	0.00	0.00	11.03	0.00	0.00	0.00	0.00	0.00
TRINITY_DN465642_c0_g1	4.98	0.00	0.00	0.00	0.00	0.00	5.35	0.00	5.57	0.00
TRINITY_DN465642_c0_g2	0.00	0.00	0.00	0.00	0.00	0.00	0.00	0.00	18.50	0.00
TRINITY_DN465642_c0_g3	0.00	0.00	0.00	0.00	0.00	0.00	0.00	7.44	0.00	0.00
TRINITY_DN465642_c1_g1	0.00	0.00	0.00	0.00	0.00	0.00	0.00	0.00	0.00	0.00
TRINITY_DN465642_c2_g1	0.00	0.00	17.43	2.34	9.72	0.00	0.00	0.00	5.49	0.00
TRINITY_DN465642_c3_g1	0.00	0.00	0.00	0.00	0.00	0.00	0.00	0.00	0.00	0.00
TRINITY_DN465643_c0_g1	0.00	0.00	0.00	0.00	0.00	0.00	0.00	4.98	2.62	0.00
TRINITY_DN465643_c0_g2	0.00	0.00	0.00	0.00	0.00	0.00	10.57	0.00	22.26	0.00
TRINITY_DN465643_c0_g3	0.00	0.00	0.00	5.99	0.00	0.00	0.00	0.00	0.00	0.00
TRINITY_DN465643_c2_g1	0.00	0.00	0.00	0.00	0.00	0.00	0.00	0.00	0.00	0.00
TRINITY_DN465643_c3_g1	0.00	0.00	0.00	0.00	0.00	0.00	0.00	0.00	0.00	0.00
TRINITY_DN465645_c0_g1	0.00	0.00	3.24	0.00	0.00	0.00	0.00	0.00	0.00	0.00
TRINITY_DN465646_c0_g1	0.00	0.00	2.34	1.78	3.57	0.00	0.00	0.00	0.00	0.00
TRINITY_DN465647_c0_g1	0.00	0.00	0.00	0.00	11.71	0.00	0.00	0.00	0.00	0.00
TRINITY_DN46564_c0_g1	0.00	0.00	0.00	0.00	0.00	0.00	0.00	0.00	0.00	0.00
TRINITY_DN46564_c1_g1	0.00	0.00	0.00	0.00	0.00	0.00	0.00	0.00	0.00	0.00
TRINITY_DN465650_c1_g2	0.00	0.00	3.08	0.00	12.45	0.00	0.00	0.00	0.00	0.00
TRINITY_DN465650_c3_g1	0.00	1.23	1.48	0.91	7.58	4.44	1.36	1.37	10.00	0.00
TRINITY_DN465650_c4_g1	0.00	0.00	0.00	0.00	0.00	0.00	0.00	0.00	0.00	3.15
TRINITY_DN465652_c1_g1	0.00	0.00	0.00	2.22	0.00	0.00	1.65	1.66	5.21	0.00
TRINITY_DN465652_c2_g1	0.00	22.94	16.00	9.62	0.00	0.00	0.00	0.00	0.00	0.00
TRINITY_DN465654_c0_g1	3.03	0.00	0.00	6.58	7.27	0.00	0.00	0.00	0.00	0.00
TRINITY_DN465657_c1_g1	0.00	0.00	0.00	0.00	0.00	0.00	0.00	0.00	46.04	0.00
TRINITY_DN465658_c0_g1	0.00	0.00	0.00	0.00	0.00	17.27	0.00	0.00	0.00	0.00
TRINITY_DN465659_c0_g1	0.00	0.00	10.60	2.15	10.69	0.00	0.00	0.00	3.34	0.00
TRINITY_DN465660_c0_g1	0.00	0.00	15.05	5.77	12.24	0.00	2.75	8.13	40.05	0.00
TRINITY_DN465661_c0_g1	0.00	0.00	0.00	0.00	0.00	0.00	0.00	0.00	1.52	0.00
TRINITY_DN465664_c0_g1	0.00	0.00	0.00	0.00	0.00	0.00	0.00	0.00	0.00	0.00
TRINITY_DN465665_c0_g1	0.00	0.00	0.00	0.00	90.05	0.00	0.00	0.00	0.00	0.00
TRINITY_DN465666_c0_g3	0.00	0.00	0.00	0.00	0.00	0.00	0.00	0.00	0.00	0.00
TRINITY_DN465666_c0_g4	0.00	0.00	0.00	3.84	0.00	0.00	0.00	0.00	0.00	0.00
TRINITY_DN465666_c0_g5	0.00	0.00	0.00	0.00	0.00	7.40	0.00	0.00	27.36	0.00
TRINITY_DN465666_c2_g1	0.00	0.00	0.00	0.00	0.00	0.00	0.00	0.00	0.00	0.00
TRINITY_DN465667_c0_g1	0.88	1.02	1.01	2.26	3.11	1.01	0.93	0.00	6.85	0.00
TRINITY_DN465667_c1_g1	0.00	3.80	0.00	1.27	0.00	0.00	0.00	0.00	0.00	0.00
TRINITY_DN465667_c3_g1	0.00	0.00	38.02	0.00	0.00	0.00	0.00	0.00	36.33	0.00
TRINITY_DN465668_c0_g1	0.00	0.00	0.00	3.45	0.00	0.00	0.00	0.00	0.00	0.00
TRINITY_DN465668_c1_g1	0.00	0.00	29.45	0.00	0.00	0.00	0.00	0.00	0.00	0.00
TRINITY_DN465669_c0_g1	0.00	0.00	3.92	11.91	0.00	0.00	0.00	3.49	0.00	0.00
TRINITY_DN465669_c0_g2	0.00	0.00	0.00	3.86	0.00	0.00	0.00	0.00	0.00	5.70
TRINITY_DN46566_c0_g1	0.00	13.41	31.34	16.21	85.18	13.46	8.07	7.90	53.17	3.97
TRINITY_DN46566_c0_g2	0.00	0.00	3.02	1.86	1.55	0.00	0.00	0.00	0.00	0.00
TRINITY_DN46566_c0_g3	0.00	5.72	0.00	0.00	0.00	0.00	6.29	0.00	0.00	0.00
TRINITY_DN46566_c0_g4	0.00	0.00	6.13	7.38	30.63	12.37	0.00	5.40	17.19	0.00
TRINITY_DN46566_c0_g5	0.00	0.00	7.06	3.24	20.04	0.00	7.21	0.00	16.07	0.00
TRINITY_DN46566_c1_g1	0.00	0.00	0.00	0.00	0.00	0.00	0.00	0.00	18.16	0.00
TRINITY_DN46566_c2_g1	0.00	0.00	0.00	0.00	0.00	0.00	0.00	0.00	0.00	0.00
TRINITY_DN46566_c3_g1	0.00	0.00	0.00	0.00	0.00	0.00	0.00	0.00	5.49	0.00
TRINITY_DN46566_c3_g2	0.00	0.00	0.00	0.00	0.00	0.00	0.00	0.00	0.00	9.61
TRINITY_DN46566_c4_g1	0.00	0.00	0.00	8.18	0.00	0.00	0.00	0.00	0.00	0.00
TRINITY_DN46566_c6_g1	0.00	15.17	0.00	0.00	9.27	18.59	0.00	8.13	10.16	0.00
TRINITY_DN46566_c7_g1	0.00	0.00	0.00	0.00	0.00	0.00	0.00	0.00	0.00	0.00
TRINITY_DN46566_c8_g1	0.00	0.00	21.37	12.45	0.00	0.00	0.00	0.00	6.35	0.00
TRINITY_DN46566_c9_g1	0.00	0.00	8.06	1.64	8.18	2.69	2.45	0.00	5.12	0.00
TRINITY_DN465670_c0_g1	0.00	0.00	3.72	0.00	14.99	0.00	3.37	3.31	0.00	0.00
TRINITY_DN465670_c2_g1	0.00	0.00	0.00	0.00	0.00	0.00	0.00	0.00	0.00	0.00
TRINITY_DN465670_c3_g1	0.00	0.00	0.00	0.00	0.00	0.00	0.00	0.00	0.00	0.00
TRINITY_DN465670_c5_g1	0.00	0.00	0.00	0.00	11.67	0.00	0.00	0.00	10.84	0.00
TRINITY_DN465670_c7_g1	0.00	0.00	0.00	0.00	12.08	0.00	0.00	0.00	0.00	0.00
TRINITY_DN465672_c0_g1	0.00	0.00	8.74	0.00	0.00	0.00	0.00	0.00	4.37	0.00
TRINITY_DN465673_c1_g1	0.00	0.00	0.00	0.00	0.00	0.00	0.00	0.00	0.00	0.00
TRINITY_DN465674_c1_g1	5.31	41.69	56.98	41.94	171.39	19.17	28.43	27.90	130.37	5.63
TRINITY_DN465675_c0_g1	0.00	0.00	28.91	11.64	0.00	9.77	0.00	0.00	36.97	0.00
TRINITY_DN465677_c0_g1	0.00	0.00	0.00	0.00	0.00	11.35	0.00	0.00	0.00	0.00
TRINITY_DN465677_c1_g1	0.00	0.00	0.00	0.00	36.48	0.00	0.00	0.00	0.00	0.00
TRINITY_DN465678_c0_g1	0.00	0.00	0.00	0.00	0.00	0.00	0.00	0.00	19.89	0.00
TRINITY_DN465679_c0_g1	0.00	0.00	0.00	3.17	0.00	0.00	0.00	0.00	23.33	0.00
TRINITY_DN465679_c0_g2	0.00	0.00	0.00	0.00	6.35	0.00	0.00	0.00	0.00	0.00
TRINITY_DN465679_c1_g1	0.00	0.00	8.15	2.26	0.00	6.12	0.00	0.00	0.00	0.00
TRINITY_DN465679_c2_g1	0.00	0.00	0.00	3.98	0.00	0.00	0.00	0.00	5.97	0.00
TRINITY_DN465679_c4_g1	0.00	0.00	0.00	0.00	0.00	0.00	0.00	0.00	0.00	0.00
TRINITY_DN465679_c5_g1	0.00	16.34	19.78	0.00	20.33	0.00	0.00	0.00	0.00	0.00
TRINITY_DN46567_c0_g1	0.00	0.00	59.18	0.00	70.42	0.00	5.16	0.00	0.00	0.00
TRINITY_DN46567_c1_g1	0.00	0.00	7.21	0.00	0.00	0.00	0.00	0.00	0.00	0.00
TRINITY_DN46567_c2_g3	0.00	5.32	0.00	3.89	19.46	0.00	0.00	0.00	0.00	0.00
TRINITY_DN46567_c4_g1	0.00	0.00	0.00	0.00	0.00	0.00	0.00	0.00	0.00	0.00
TRINITY_DN465681_c0_g1	2.20	2.57	9.30	6.34	0.00	0.00	0.00	0.00	0.00	0.00
TRINITY_DN465682_c1_g1	0.00	8.53	0.00	0.00	0.00	0.00	0.00	0.00	0.00	0.00
TRINITY_DN465683_c0_g1	0.00	0.00	0.00	0.00	0.00	0.00	0.00	0.00	11.75	0.00
TRINITY_DN465683_c0_g2	0.00	0.00	0.00	0.00	0.00	0.00	0.00	0.00	0.00	0.00
TRINITY_DN465684_c0_g1	0.00	1.32	3.18	0.00	0.00	0.00	1.46	1.47	7.66	1.45
TRINITY_DN465685_c0_g1	0.00	0.00	16.62	4.96	0.00	0.00	0.00	0.00	15.57	7.36
TRINITY_DN465687_c0_g1	0.00	0.00	0.00	0.00	0.00	0.00	0.00	0.00	0.00	0.00
TRINITY_DN465688_c0_g1	0.00	0.00	0.00	0.00	0.00	0.00	0.00	0.00	3.69	0.00
TRINITY_DN465690_c0_g1	0.00	0.00	0.00	0.00	0.00	0.00	0.00	0.00	0.00	0.00
TRINITY_DN465691_c0_g1	0.00	0.00	4.38	1.57	0.00	0.00	0.00	0.00	34.14	0.00
TRINITY_DN465692_c0_g1	0.00	0.00	38.80	0.00	0.00	0.00	0.00	0.00	0.00	0.00
TRINITY_DN465692_c0_g2	0.00	0.00	0.00	0.00	0.00	0.00	0.00	0.00	0.00	0.00
TRINITY_DN465694_c0_g1	0.00	0.00	0.00	0.00	0.00	0.00	0.00	0.00	0.00	0.00
TRINITY_DN465694_c1_g1	0.00	0.00	0.00	0.00	0.00	0.00	0.00	0.00	4.87	0.00
TRINITY_DN465696_c0_g1	0.00	0.00	0.00	0.00	9.20	0.00	0.00	4.05	0.00	4.08
TRINITY_DN465696_c0_g2	0.00	0.00	0.00	0.00	0.00	0.00	0.00	0.00	0.00	0.00
TRINITY_DN465698_c0_g1	0.00	0.00	0.00	0.00	0.00	0.00	0.00	0.00	0.00	0.00
TRINITY_DN465699_c0_g1	0.00	0.00	9.93	0.00	0.00	0.00	0.00	0.00	9.35	0.00
TRINITY_DN465699_c0_g2	1.85	0.00	0.00	0.00	4.41	0.00	0.00	0.00	18.66	0.00
TRINITY_DN46569_c0_g1	0.00	0.00	14.15	5.82	0.00	0.00	0.00	0.00	10.53	0.00
TRINITY_DN46569_c0_g2	7.35	0.00	8.65	10.36	0.00	0.00	7.73	0.00	8.12	0.00
TRINITY_DN46569_c1_g2	0.00	0.00	0.00	0.00	0.00	0.00	0.00	0.00	15.17	0.00
TRINITY_DN46569_c2_g1	0.00	0.00	0.00	0.00	19.63	6.59	0.00	0.00	6.11	5.80
TRINITY_DN4656_c0_g1	0.00	0.00	7.34	21.34	7.38	0.00	0.00	0.00	50.55	0.00
TRINITY_DN4656_c0_g3	9.24	166.91	400.63	245.90	684.44	230.02	113.96	80.32	734.51	69.85
TRINITY_DN4656_c10_g1	3.15	72.05	118.89	121.18	217.41	71.57	25.74	38.26	192.02	3.14
TRINITY_DN4656_c15_g1	0.00	0.00	0.00	0.00	0.00	0.00	0.00	0.00	0.00	16.91
TRINITY_DN4656_c17_g1	0.00	0.00	0.00	0.00	0.00	0.00	0.00	0.00	22.86	0.00
TRINITY_DN4656_c18_g1	0.00	0.00	0.00	5.86	0.00	0.00	0.00	0.00	0.00	0.00
TRINITY_DN4656_c1_g1	0.00	9.19	0.00	0.00	22.50	0.00	0.00	0.00	3.42	0.00
TRINITY_DN4656_c1_g3	0.91	11.44	34.99	17.26	78.49	26.30	9.15	13.52	49.00	2.42
TRINITY_DN4656_c21_g1	0.00	0.00	0.00	0.00	0.00	0.00	0.00	0.00	0.00	0.00
TRINITY_DN4656_c2_g1	0.00	0.00	0.00	0.00	0.00	0.00	0.00	0.00	0.00	0.00
TRINITY_DN4656_c3_g1	0.00	5.65	0.00	0.00	8.34	0.00	0.00	2.53	0.00	0.00
TRINITY_DN4656_c5_g1	4.83	51.86	85.55	80.18	201.17	79.44	54.91	73.70	366.82	19.64
TRINITY_DN4656_c6_g1	0.00	24.91	0.00	0.00	0.00	8.27	0.00	0.00	0.00	0.00
TRINITY_DN4656_c7_g2	0.30	4.95	18.64	12.95	33.33	7.85	3.12	6.88	21.29	0.32
TRINITY_DN4656_c8_g1	0.00	0.00	79.63	16.04	13.62	0.00	11.90	0.00	0.00	0.00
TRINITY_DN465700_c0_g1	0.00	0.00	3.27	0.67	11.20	1.09	1.00	0.00	5.08	0.00
TRINITY_DN465702_c0_g1	0.00	25.87	0.00	2396.23	25.58	0.00	0.00	0.00	0.00	11.11
TRINITY_DN465703_c0_g2	0.00	0.00	4.21	0.00	2.58	2.55	2.32	2.31	4.85	2.29
TRINITY_DN465704_c0_g1	0.00	0.00	0.00	16.47	4.56	0.00	0.00	4.02	8.52	0.00
TRINITY_DN465705_c0_g1	0.00	0.00	12.66	0.00	0.00	0.00	0.00	0.00	0.00	0.00
TRINITY_DN465705_c2_g1	0.00	0.00	0.00	0.00	0.00	0.00	0.00	0.00	0.00	0.00
TRINITY_DN465705_c2_g2	0.00	0.00	0.00	0.00	0.00	0.00	0.00	0.00	7.35	0.00
TRINITY_DN465705_c3_g1	0.00	0.00	0.00	6.83	0.00	0.00	0.00	0.00	0.00	0.00
TRINITY_DN465708_c1_g1	0.00	0.00	0.00	0.00	0.00	0.00	0.00	0.00	0.00	0.00
TRINITY_DN46570_c2_g1	0.00	0.00	0.00	0.00	0.00	0.00	0.00	0.00	0.00	0.00
TRINITY_DN465710_c0_g1	0.00	7.63	0.00	2.80	0.00	0.00	0.00	0.00	0.00	0.00
TRINITY_DN465711_c1_g1	0.00	0.00	0.00	9.47	32.33	0.00	0.00	0.00	0.00	0.00
TRINITY_DN465711_c2_g1	0.00	0.00	0.00	0.00	0.00	0.00	0.00	0.00	0.00	0.00
TRINITY_DN465711_c3_g1	0.00	0.00	0.00	0.00	0.00	0.00	0.00	0.00	0.00	0.00
TRINITY_DN465712_c0_g1	0.00	0.00	0.00	0.00	0.00	0.00	0.00	0.00	0.00	0.00
TRINITY_DN465713_c0_g1	0.00	0.00	0.00	0.00	0.00	0.00	0.00	0.00	48.37	0.00
TRINITY_DN465714_c0_g1	0.00	0.00	27.34	0.00	0.00	0.00	0.00	0.00	52.09	0.00
TRINITY_DN465717_c0_g1	0.00	0.00	0.00	0.00	0.00	0.00	0.00	0.00	10.44	0.00
TRINITY_DN465719_c0_g1	0.00	0.00	0.00	0.00	4.46	0.00	2.00	0.00	0.00	0.00
TRINITY_DN465719_c1_g1	0.00	0.00	0.00	0.00	0.00	0.00	0.00	0.00	0.00	0.00
TRINITY_DN46571_c0_g1	0.00	17.61	0.00	0.00	26.34	0.00	0.00	0.00	18.08	0.00
TRINITY_DN46571_c0_g2	0.00	3.36	0.00	4.93	7.41	0.00	0.00	0.00	10.41	0.00
TRINITY_DN46571_c0_g3	0.00	12.85	38.22	14.45	28.77	14.42	8.63	8.43	42.39	0.00
TRINITY_DN46571_c0_g4	0.00	0.00	0.00	0.00	0.00	7.68	0.00	0.00	0.00	0.00
TRINITY_DN46571_c1_g1	0.00	0.00	0.00	0.00	0.00	0.00	0.00	0.00	0.00	0.00
TRINITY_DN46571_c6_g2	0.00	0.00	0.00	0.00	6.90	3.44	0.00	0.00	6.48	0.00
TRINITY_DN465722_c0_g1	0.00	0.00	0.00	0.00	20.52	0.00	0.00	0.00	0.00	0.00
TRINITY_DN465723_c0_g1	0.00	0.00	0.00	21.17	0.00	0.00	0.00	0.00	0.00	0.00
TRINITY_DN465724_c0_g1	0.00	2.95	3.57	0.00	0.00	0.00	3.25	3.19	37.02	0.00
TRINITY_DN465725_c0_g1	0.00	0.00	0.00	0.00	0.00	0.00	0.00	0.00	13.94	0.00
TRINITY_DN465726_c0_g1	0.00	0.00	0.00	0.00	3.10	0.00	0.00	0.00	0.00	0.00
TRINITY_DN465726_c1_g1	0.00	0.00	0.00	0.00	0.00	0.00	0.00	0.00	0.00	0.00
TRINITY_DN465727_c0_g2	0.00	7.72	34.19	1.90	22.01	0.00	0.00	2.79	14.75	0.00
TRINITY_DN465728_c0_g1	0.00	0.00	5.62	0.00	0.00	0.00	0.00	0.00	0.00	0.00
TRINITY_DN465729_c0_g1	0.00	0.00	0.00	0.00	29.51	0.00	0.00	0.00	27.48	0.00
TRINITY_DN46572_c0_g1	0.00	0.00	0.00	0.00	0.00	0.00	0.00	0.00	18.00	0.00
TRINITY_DN46572_c2_g1	0.00	21.86	0.00	0.00	0.00	0.00	4.78	0.00	0.00	0.00
TRINITY_DN465730_c0_g1	0.00	0.00	41.31	0.00	0.00	0.00	0.00	0.00	0.00	0.00
TRINITY_DN465731_c1_g1	0.00	0.00	12.65	1.93	9.60	0.00	0.00	0.00	3.00	0.00
TRINITY_DN465731_c1_g2	0.00	0.00	0.00	0.00	0.00	0.00	0.00	1.31	0.00	0.00
TRINITY_DN465731_c2_g1	0.00	1.81	3.62	1.34	5.24	1.45	0.67	0.97	3.70	2.69
TRINITY_DN465731_c3_g1	0.00	0.00	27.79	0.00	22.30	5.60	0.00	0.00	10.40	0.00
TRINITY_DN465731_c4_g1	0.00	0.00	0.00	0.00	0.00	0.00	0.00	0.00	0.00	0.00
TRINITY_DN465731_c5_g1	0.00	0.00	0.00	0.00	0.00	0.00	0.00	0.00	12.29	0.00
TRINITY_DN465731_c6_g1	0.00	0.00	0.00	5.75	0.00	0.00	0.00	0.00	0.00	0.00
TRINITY_DN465734_c0_g1	0.00	0.00	0.00	0.00	0.00	0.00	0.00	0.00	0.00	0.00
TRINITY_DN465734_c2_g1	0.00	0.00	0.00	0.00	0.00	0.00	0.00	0.00	10.18	0.00
TRINITY_DN465735_c0_g1	0.00	0.00	0.00	0.00	0.00	0.00	0.00	0.00	0.00	0.00
TRINITY_DN465737_c0_g1	0.00	0.00	0.00	0.00	0.00	0.00	0.00	0.00	0.00	0.00
TRINITY_DN465737_c0_g2	0.00	0.00	0.00	0.00	0.00	0.00	0.00	0.00	0.00	0.00
TRINITY_DN465737_c1_g1	0.00	0.00	0.00	0.00	0.00	0.00	0.00	0.00	0.00	0.00
TRINITY_DN465737_c1_g2	0.00	0.00	0.00	0.00	0.00	0.00	0.00	0.00	0.00	0.00
TRINITY_DN465737_c1_g5	0.00	0.00	0.00	0.00	0.00	0.00	0.00	0.00	0.00	0.00
TRINITY_DN465739_c0_g2	0.00	0.00	0.00	0.00	11.40	11.16	0.00	0.00	5.83	0.00
TRINITY_DN465739_c0_g4	0.00	0.00	34.32	11.34	0.00	0.00	0.00	0.00	0.00	0.00
TRINITY_DN46573_c0_g1	0.00	0.00	0.00	0.00	1.96	0.00	0.00	0.00	0.00	0.00
TRINITY_DN465740_c0_g1	0.00	0.00	0.00	16.28	0.00	0.00	0.00	0.00	0.00	0.00
TRINITY_DN465741_c0_g1	16.40	0.00	18.21	43.78	0.00	0.00	0.00	33.22	34.66	0.00
TRINITY_DN465742_c0_g1	0.00	0.00	0.00	0.00	0.00	4.32	0.00	0.00	4.03	0.00
TRINITY_DN465742_c2_g1	0.00	0.00	0.00	0.00	0.00	0.00	0.00	0.00	0.00	0.00
TRINITY_DN465742_c4_g1	0.00	0.00	0.00	0.00	0.00	0.00	0.00	0.00	0.00	0.00
TRINITY_DN465742_c5_g1	0.00	0.00	0.00	12.76	0.00	0.00	0.00	0.00	0.00	18.90
TRINITY_DN465743_c0_g1	0.00	0.00	0.00	0.00	0.00	0.00	0.00	0.00	8.03	0.00
TRINITY_DN465743_c1_g1	0.00	0.00	0.00	0.00	0.00	0.00	0.00	0.00	6.77	0.00
TRINITY_DN465745_c0_g1	0.00	0.00	0.00	0.00	0.00	0.00	0.00	0.00	0.00	0.00
TRINITY_DN465745_c0_g2	0.00	0.00	0.00	2.09	0.00	0.00	1.56	0.00	0.00	0.00
TRINITY_DN465745_c2_g1	0.00	0.00	0.00	0.00	0.00	0.00	0.00	0.00	0.00	0.00
TRINITY_DN465746_c0_g1	0.00	0.00	0.00	0.00	19.24	0.00	16.60	0.00	0.00	0.00
TRINITY_DN465746_c1_g1	0.00	0.00	0.00	0.00	48.49	0.00	0.00	0.00	0.00	0.00
TRINITY_DN465747_c1_g1	0.00	0.00	0.00	7.11	0.00	0.00	0.00	0.00	0.00	0.00
TRINITY_DN465748_c1_g1	0.00	0.00	18.21	0.00	0.00	0.00	0.00	0.00	17.33	0.00
TRINITY_DN465749_c0_g1	0.00	0.00	0.00	0.00	0.00	0.00	0.00	0.00	0.00	0.00
TRINITY_DN46574_c0_g1	0.00	0.00	0.00	0.00	0.00	0.00	0.00	0.00	15.43	14.46
TRINITY_DN465752_c1_g1	0.00	0.00	11.09	4.54	0.00	1.85	0.00	1.70	7.11	0.00
TRINITY_DN465753_c0_g1	0.00	0.00	0.00	0.00	0.00	0.00	0.00	0.00	0.00	0.00
TRINITY_DN465755_c1_g1	0.00	0.00	0.00	0.00	0.00	0.00	0.00	0.00	19.53	9.16
TRINITY_DN465758_c0_g1	0.00	0.00	0.00	0.00	0.00	0.00	0.00	0.00	0.00	0.00
TRINITY_DN465759_c0_g1	0.00	0.00	0.00	0.00	0.00	0.00	0.00	0.00	0.00	0.00
TRINITY_DN46575_c0_g1	0.00	0.00	0.00	0.00	25.04	0.00	0.00	0.00	0.00	0.00
TRINITY_DN46575_c1_g1	0.00	0.00	0.00	0.00	0.00	0.00	0.00	0.00	0.00	0.00
TRINITY_DN465762_c0_g1	0.00	0.00	0.00	0.00	12.70	0.00	0.00	0.00	0.00	0.00
TRINITY_DN465763_c0_g1	0.00	0.00	3.77	2.58	6.90	0.00	2.80	3.06	7.14	0.00
TRINITY_DN465763_c0_g2	0.00	14.37	0.00	0.00	8.78	0.00	0.00	0.00	20.05	0.00
TRINITY_DN465764_c0_g1	0.00	0.00	0.00	0.00	0.00	0.00	0.00	0.00	0.00	0.00
TRINITY_DN465766_c0_g1	0.00	0.00	0.00	0.00	0.00	0.00	0.00	3.77	2.25	0.00
TRINITY_DN465768_c0_g1	0.00	0.00	0.00	0.00	0.00	0.00	15.84	0.00	0.00	0.00
TRINITY_DN46576_c0_g1	0.00	0.00	0.00	0.00	0.00	4.93	0.00	0.00	0.00	0.00
TRINITY_DN46576_c0_g2	2.86	21.14	14.42	15.80	57.59	22.28	2.87	13.03	60.14	12.27
TRINITY_DN465770_c0_g2	0.00	3.23	12.92	0.00	3.98	2.58	0.00	0.00	2.51	1.19
TRINITY_DN465772_c0_g1	0.00	0.00	0.00	0.00	0.00	0.00	0.00	0.00	0.00	0.00
TRINITY_DN465772_c1_g1	0.00	0.00	0.00	0.00	0.00	0.00	0.00	0.00	0.00	0.00
TRINITY_DN465772_c2_g1	13.30	0.00	0.00	0.00	0.00	0.00	0.00	0.00	0.00	0.00
TRINITY_DN465773_c1_g1	0.00	0.00	0.00	11.66	30.19	0.00	0.00	0.00	26.04	0.00
TRINITY_DN465773_c3_g1	0.00	0.00	0.00	0.00	0.00	0.00	0.00	0.00	0.00	0.00
TRINITY_DN465773_c4_g1	0.00	0.00	0.00	0.00	0.00	0.00	0.00	0.00	0.00	0.00
TRINITY_DN465776_c0_g1	0.00	0.00	0.00	0.00	0.00	4.30	0.00	0.00	0.00	0.00
TRINITY_DN465778_c0_g1	0.00	0.00	0.00	0.00	0.00	0.00	0.00	0.00	13.31	0.00
TRINITY_DN465779_c1_g1	0.00	0.00	0.00	0.00	33.80	0.00	0.00	0.00	0.00	0.00
TRINITY_DN46577_c0_g2	0.00	0.00	0.00	0.00	0.00	0.00	0.00	0.00	0.00	0.00
TRINITY_DN46577_c0_g3	0.00	0.00	0.00	0.00	0.00	0.00	2.71	2.67	2.82	0.00
TRINITY_DN46577_c1_g2	0.00	0.00	0.00	0.00	0.00	0.00	0.00	0.00	0.00	0.00
TRINITY_DN46577_c3_g1	0.00	0.00	0.00	0.00	0.00	0.00	0.00	0.00	0.00	0.00
TRINITY_DN46577_c3_g2	0.00	0.00	0.00	0.00	0.00	0.00	0.00	0.00	0.00	0.00
TRINITY_DN46577_c6_g1	0.00	0.00	0.00	6.54	0.00	0.00	0.00	0.00	30.93	0.00
TRINITY_DN46577_c7_g1	0.00	0.00	0.00	10.85	0.00	0.00	0.00	0.00	0.00	0.00
TRINITY_DN465780_c0_g1	0.00	8.53	0.00	18.45	0.00	0.00	0.00	9.17	9.70	0.00
TRINITY_DN465780_c0_g2	0.00	0.00	0.00	10.29	0.00	52.19	0.00	0.00	0.00	0.00
TRINITY_DN465780_c0_g3	0.00	0.00	0.00	11.79	0.00	0.00	8.82	0.00	0.00	8.75
TRINITY_DN465780_c3_g1	0.00	0.00	10.99	0.00	0.00	0.00	0.00	0.00	0.00	0.00
TRINITY_DN465780_c4_g1	0.00	0.00	0.00	11.77	0.00	0.00	0.00	0.00	0.00	0.00
TRINITY_DN465780_c5_g1	0.00	0.00	0.00	0.00	0.00	13.80	0.00	0.00	0.00	0.00
TRINITY_DN465781_c0_g1	0.00	0.00	0.00	0.00	0.00	0.00	0.00	0.00	15.98	0.00
TRINITY_DN465784_c0_g1	0.00	0.00	21.52	10.43	25.97	0.00	0.00	3.82	16.18	0.00
TRINITY_DN465785_c0_g1	0.00	8.97	0.00	6.45	0.00	0.00	0.00	9.72	0.00	0.00
TRINITY_DN465786_c0_g1	0.00	11.07	0.00	0.00	13.62	0.00	11.90	0.00	0.00	0.00
TRINITY_DN465786_c0_g2	0.00	0.00	0.00	0.00	0.00	0.00	0.00	0.00	0.00	0.00
TRINITY_DN465786_c1_g1	0.00	0.00	0.00	0.00	0.00	0.00	0.00	0.00	0.00	0.00
TRINITY_DN465786_c2_g1	0.00	0.00	0.00	0.00	0.00	0.00	0.00	0.00	0.00	0.00
TRINITY_DN465787_c0_g1	0.00	0.00	0.00	6.15	52.16	0.00	0.00	0.00	0.00	0.00
TRINITY_DN46578_c0_g2	0.00	0.00	0.00	0.00	0.00	0.00	0.00	0.00	0.00	0.00
TRINITY_DN46578_c1_g1	0.00	0.00	0.00	0.00	0.00	0.00	0.00	0.00	0.00	0.00
TRINITY_DN46578_c1_g2	0.00	10.51	14.96	4.02	12.81	20.96	0.00	11.25	39.60	0.00
TRINITY_DN46578_c1_g3	0.00	0.00	0.00	0.00	0.00	0.00	0.00	0.00	19.38	0.00
TRINITY_DN465792_c0_g1	0.00	0.00	0.00	0.00	0.00	0.00	0.00	0.00	0.00	0.00
TRINITY_DN465793_c0_g1	0.00	0.00	0.00	20.96	0.00	0.00	0.00	0.00	0.00	0.00
TRINITY_DN465793_c1_g1	0.00	0.00	3.18	3.88	3.21	0.00	0.00	0.00	9.05	0.00
TRINITY_DN465794_c0_g1	0.00	0.00	0.00	15.04	0.00	0.00	0.00	0.00	0.00	0.00
TRINITY_DN465797_c0_g1	0.00	0.00	0.00	0.00	0.00	0.00	0.00	0.00	0.00	0.00
TRINITY_DN465797_c1_g1	0.00	0.00	0.00	0.00	0.00	0.00	0.00	0.00	35.00	0.00
TRINITY_DN465799_c0_g1	0.00	0.00	0.00	1.77	0.00	11.64	2.65	0.00	13.78	0.00
TRINITY_DN46579_c0_g1	0.00	0.00	0.00	0.00	0.00	0.00	0.00	0.00	0.00	0.00
TRINITY_DN46579_c1_g1	0.00	0.00	0.00	11.34	0.00	9.60	0.00	0.00	0.00	0.00
TRINITY_DN46579_c1_g2	0.00	2.06	9.89	0.76	7.02	0.00	0.00	0.00	5.99	0.00
TRINITY_DN4657_c0_g1	0.00	0.00	0.00	0.00	0.00	0.00	0.00	0.00	0.00	0.00
TRINITY_DN4657_c1_g1	0.00	0.68	0.00	1.19	4.08	0.50	0.00	0.00	0.49	0.93
TRINITY_DN4657_c1_g2	0.00	0.39	1.29	0.00	0.36	0.00	0.00	0.00	0.00	0.00
TRINITY_DN465804_c0_g1	0.00	0.00	0.00	0.00	0.00	0.00	0.00	0.00	17.66	0.00
TRINITY_DN465804_c1_g1	0.00	0.00	34.29	0.00	0.00	0.00	0.00	0.00	32.29	0.00
TRINITY_DN465804_c1_g2	0.00	0.00	0.00	0.00	0.00	0.00	0.00	0.00	0.00	0.00
TRINITY_DN465804_c3_g1	0.00	0.00	0.00	0.00	0.00	0.00	0.00	0.00	0.00	0.00
TRINITY_DN465805_c0_g1	0.00	0.00	0.00	0.00	0.00	2.66	0.00	0.00	0.00	0.00
TRINITY_DN465806_c0_g1	0.00	0.00	0.00	0.00	0.00	0.00	0.00	0.00	17.33	0.00
TRINITY_DN465807_c0_g1	14.69	34.40	11.68	10.16	16.90	0.00	14.59	14.87	0.00	0.00
TRINITY_DN465807_c0_g2	0.00	0.00	0.00	9.80	0.00	0.00	0.00	0.00	0.00	0.00
TRINITY_DN465809_c0_g1	0.00	0.00	0.00	0.00	0.00	0.00	0.00	0.00	0.00	0.00
TRINITY_DN465811_c0_g1	0.00	0.00	7.17	0.00	14.58	0.00	0.00	0.00	35.84	0.00
TRINITY_DN465811_c1_g1	0.00	0.00	0.00	0.00	5.63	24.03	0.00	0.00	8.96	0.00
TRINITY_DN465811_c4_g1	0.00	0.00	0.00	0.00	0.00	0.00	3.05	0.00	0.00	0.00
TRINITY_DN465811_c5_g1	0.00	3.83	0.00	0.00	0.00	0.00	0.00	0.00	0.00	0.00
TRINITY_DN465812_c0_g1	0.00	0.00	0.00	0.00	0.00	0.00	0.00	0.00	6.56	0.00
TRINITY_DN465812_c1_g1	0.00	0.00	4.33	0.00	0.00	0.00	0.00	0.00	4.07	0.00
TRINITY_DN465813_c0_g1	0.00	0.00	0.00	13.74	0.00	0.00	0.00	0.00	0.00	0.00
TRINITY_DN465813_c1_g1	0.00	0.00	0.00	0.00	0.00	0.00	0.00	0.00	33.59	0.00
TRINITY_DN465814_c0_g1	0.00	0.00	0.00	7.16	0.00	0.00	0.00	0.00	7.41	0.00
TRINITY_DN465815_c0_g1	1.12	0.00	1.30	0.00	2.68	1.30	0.00	0.00	0.00	0.00
TRINITY_DN465816_c0_g1	0.00	0.00	1.80	0.00	0.00	0.00	0.00	0.00	0.00	0.00
TRINITY_DN465817_c0_g1	0.00	0.00	0.00	0.00	0.00	0.00	0.00	0.00	0.00	0.00
TRINITY_DN465818_c0_g1	0.00	0.00	0.00	0.00	0.00	0.00	0.00	0.00	0.00	0.00
TRINITY_DN465819_c0_g1	0.00	0.00	0.00	0.00	0.00	0.00	0.00	0.00	0.00	0.00
TRINITY_DN46581_c0_g1	0.00	1.77	4.27	7.84	0.00	2.83	3.90	0.00	8.18	0.00
TRINITY_DN46581_c0_g2	0.00	0.00	0.00	0.00	0.00	5.84	0.00	0.00	0.00	0.00
TRINITY_DN46581_c0_g4	0.00	0.00	0.00	3.58	11.86	0.00	0.00	0.00	8.34	0.00
TRINITY_DN46581_c1_g1	0.00	0.00	0.00	1262.04	0.00	14.65	0.00	0.00	0.00	0.00
TRINITY_DN465820_c1_g1	0.00	0.00	0.00	0.00	0.00	0.00	0.00	0.00	0.00	0.00
TRINITY_DN465823_c0_g1	0.00	0.00	0.00	0.00	0.00	0.00	0.00	0.00	0.00	0.00
TRINITY_DN465823_c1_g1	0.00	0.00	0.00	0.00	0.00	0.00	0.00	0.00	8.21	0.00
TRINITY_DN465823_c2_g1	0.00	0.00	0.00	0.00	16.23	0.00	0.00	0.00	0.00	0.00
TRINITY_DN465824_c0_g1	0.00	0.00	0.00	0.00	0.00	0.00	0.00	0.00	0.00	0.00
TRINITY_DN465827_c0_g2	0.00	0.00	0.00	10.17	0.00	0.00	0.00	0.00	0.00	0.00
TRINITY_DN465828_c0_g1	0.00	0.00	0.00	0.00	0.00	0.00	0.00	0.00	0.00	0.00
TRINITY_DN465828_c1_g1	0.00	0.00	0.00	0.00	0.00	9.89	0.00	0.00	9.20	0.00
TRINITY_DN465829_c0_g1	0.00	4.67	5.64	0.00	22.87	5.66	5.15	0.00	14.15	5.07
TRINITY_DN46582_c0_g1	0.00	0.00	0.00	47.11	0.00	0.00	0.00	0.00	0.00	0.00
TRINITY_DN46582_c17_g1	0.00	0.00	0.00	0.00	0.00	0.00	0.00	0.00	0.00	0.00
TRINITY_DN46582_c1_g2	0.00	0.00	0.00	0.00	0.00	0.00	9.48	0.00	6.97	0.00
TRINITY_DN465831_c0_g1	0.00	24.98	0.00	0.00	0.00	0.00	0.00	0.00	0.00	0.00
TRINITY_DN465832_c0_g1	0.00	0.00	20.46	0.00	20.53	0.00	0.00	9.02	57.54	0.00
TRINITY_DN465833_c0_g1	0.00	0.00	10.70	0.00	2.71	0.00	0.00	0.00	2.55	2.41
TRINITY_DN465833_c1_g1	0.00	0.00	0.00	0.00	0.00	0.00	0.00	0.00	0.00	0.00
TRINITY_DN465833_c2_g1	0.00	0.00	0.00	11.57	0.00	0.00	0.00	0.00	0.00	0.00
TRINITY_DN465838_c0_g1	0.00	0.00	0.00	0.00	0.00	0.00	0.00	0.00	14.84	0.00
TRINITY_DN465841_c0_g1	0.00	0.00	0.00	0.00	0.00	0.00	0.00	0.00	0.00	0.00
TRINITY_DN465841_c0_g2	0.00	0.00	0.00	0.00	0.00	0.00	0.00	0.00	13.71	0.00
TRINITY_DN465843_c0_g1	0.00	0.00	0.00	0.00	0.00	0.00	0.00	0.00	0.00	0.00
TRINITY_DN465845_c0_g1	0.00	0.00	0.00	0.00	0.00	0.00	0.00	0.00	0.00	0.00
TRINITY_DN465846_c0_g1	0.00	0.00	0.00	2.36	0.00	0.00	0.00	0.00	0.00	0.00
TRINITY_DN465849_c0_g1	0.00	0.00	0.00	0.00	0.00	0.00	0.00	0.00	10.64	0.00
TRINITY_DN465849_c1_g1	4.44	0.00	0.00	0.00	0.00	0.00	0.00	0.00	4.98	0.00
TRINITY_DN465849_c1_g2	0.00	0.00	0.00	0.00	0.00	0.00	0.00	0.00	17.16	0.00
TRINITY_DN465849_c2_g2	0.00	0.00	27.54	17.91	28.21	16.26	0.00	0.00	39.36	0.00
TRINITY_DN465849_c5_g1	0.00	0.00	0.00	0.00	0.00	0.00	0.00	0.00	0.00	0.00
TRINITY_DN46584_c0_g1	0.00	0.00	0.00	0.00	0.00	0.00	0.00	0.00	0.00	0.00
TRINITY_DN465850_c0_g2	0.00	0.00	0.00	4.93	8.33	0.00	0.00	0.00	7.74	0.00
TRINITY_DN465852_c0_g1	0.00	0.00	0.00	0.00	0.00	0.00	0.00	0.00	0.00	0.00
TRINITY_DN465852_c1_g1	0.00	15.26	0.00	0.00	0.00	0.00	0.00	0.00	0.00	0.00
TRINITY_DN465855_c0_g1	0.00	0.00	45.14	6.75	11.46	0.00	0.00	0.00	10.64	0.00
TRINITY_DN465857_c0_g1	0.00	0.00	0.00	0.00	3.89	0.00	0.00	0.00	0.00	0.00
TRINITY_DN465858_c0_g1	0.00	0.00	16.97	10.13	0.00	0.00	7.57	0.00	7.95	0.00
TRINITY_DN465859_c0_g1	0.00	0.00	0.00	12.83	0.00	0.00	0.00	0.00	0.00	0.00
TRINITY_DN465859_c1_g1	0.00	0.00	0.00	0.00	0.00	0.00	0.00	0.00	0.00	0.00
TRINITY_DN46585_c0_g1	0.00	0.00	0.00	0.00	34.87	0.00	0.00	0.00	0.00	0.00
TRINITY_DN46585_c0_g2	0.00	0.00	0.00	0.00	0.00	0.00	0.00	0.00	0.00	0.00
TRINITY_DN46585_c2_g1	15.90	0.00	0.00	0.00	0.00	0.00	0.00	0.00	16.85	0.00
TRINITY_DN465860_c0_g1	0.00	0.00	0.00	0.00	0.00	0.00	0.00	0.00	7.87	0.00
TRINITY_DN465861_c0_g1	0.00	6.70	0.00	0.00	0.00	0.00	0.00	0.00	0.00	0.00
TRINITY_DN465862_c0_g1	0.00	0.00	0.00	0.00	0.00	0.00	0.00	0.00	0.00	0.00
TRINITY_DN465862_c1_g1	0.00	0.00	0.00	1.40	9.31	0.00	0.00	0.00	17.52	0.00
TRINITY_DN465862_c4_g1	0.00	0.00	0.00	0.00	0.00	0.00	0.00	0.00	35.51	0.00
TRINITY_DN465863_c1_g1	0.00	0.00	0.00	2.41	0.00	0.00	0.00	0.00	0.00	0.00
TRINITY_DN465864_c0_g1	0.00	0.00	0.00	0.00	0.00	19.82	0.00	0.00	18.51	0.00
TRINITY_DN465865_c1_g1	0.00	0.00	0.00	7.26	0.00	0.00	0.00	0.00	0.00	0.00
TRINITY_DN465865_c1_g2	0.00	0.00	0.00	21.34	0.00	0.00	15.84	0.00	0.00	0.00
TRINITY_DN465865_c1_g3	0.00	0.00	0.00	10.23	0.00	0.00	0.00	0.00	0.00	0.00
TRINITY_DN465865_c1_g4	0.00	0.00	0.00	0.00	27.51	0.00	0.00	0.00	0.00	0.00
TRINITY_DN465865_c1_g5	0.00	0.00	0.00	0.00	0.00	0.00	0.00	0.00	0.00	0.00
TRINITY_DN465865_c4_g1	0.00	0.00	0.00	0.00	0.00	0.00	12.60	0.00	0.00	0.00
TRINITY_DN465865_c5_g1	0.00	0.00	0.00	0.00	0.00	0.00	0.00	0.00	0.00	0.00
TRINITY_DN465867_c0_g1	0.00	0.00	0.00	0.00	0.00	0.00	0.00	0.00	0.00	0.00
TRINITY_DN465868_c0_g2	0.00	0.00	0.00	0.00	0.00	0.00	0.00	0.00	0.00	0.00
TRINITY_DN465868_c0_g3	0.00	0.00	0.00	0.00	0.00	0.00	0.00	0.00	0.00	0.00
TRINITY_DN465868_c0_g4	0.00	0.00	0.00	0.00	0.00	0.00	0.00	0.00	0.00	0.00
TRINITY_DN465868_c1_g1	0.00	0.00	0.00	0.00	0.00	0.00	0.00	0.00	29.63	0.00
TRINITY_DN465868_c2_g1	0.00	3.36	0.00	0.00	0.00	0.00	0.00	0.00	7.65	0.00
TRINITY_DN465868_c3_g2	0.00	5.20	14.55	0.00	6.46	0.00	0.00	0.00	0.00	0.00
TRINITY_DN465868_c4_g1	0.00	2.16	11.27	3.19	18.38	0.00	0.00	0.00	0.91	2.35
TRINITY_DN465868_c4_g2	0.00	0.00	0.00	3.19	1.13	1.03	0.00	0.00	4.87	0.00
TRINITY_DN465868_c5_g1	0.00	0.00	0.00	0.00	0.00	0.00	0.00	0.00	0.00	0.00
TRINITY_DN465869_c0_g1	0.00	0.00	0.00	0.00	0.00	0.00	0.00	0.00	0.00	0.00
TRINITY_DN465869_c0_g2	0.00	0.00	0.00	0.00	5.59	0.00	0.00	0.00	0.00	0.00
TRINITY_DN46586_c0_g1	0.00	0.00	11.65	0.00	0.00	0.00	0.00	0.00	0.00	0.00
TRINITY_DN46586_c11_g1	0.00	0.00	0.00	0.00	16.90	0.00	0.00	0.00	0.00	0.00
TRINITY_DN46586_c12_g1	0.00	0.00	0.00	7.59	0.00	0.00	0.00	0.00	0.00	0.00
TRINITY_DN46586_c13_g1	0.00	0.00	0.00	0.00	21.51	0.00	0.00	0.00	20.01	0.00
TRINITY_DN46586_c2_g1	0.00	3.46	4.20	2.54	4.22	0.00	3.80	0.00	11.83	3.73
TRINITY_DN46586_c5_g1	0.00	0.00	0.00	12.44	31.68	0.00	0.00	0.00	0.00	0.00
TRINITY_DN46586_c9_g1	0.00	0.00	0.00	0.00	0.00	0.00	0.00	0.00	0.00	0.00
TRINITY_DN465871_c0_g2	3.43	0.00	0.00	0.00	2.04	0.00	0.00	1.83	1.92	0.00
TRINITY_DN465874_c0_g1	0.00	0.00	0.00	1.95	0.00	0.00	2.92	0.00	0.00	0.00
TRINITY_DN465875_c0_g1	0.00	0.00	0.00	14.32	0.00	0.00	0.00	0.00	0.00	0.00
TRINITY_DN465876_c0_g1	0.00	0.00	15.58	0.00	0.00	0.00	0.00	0.00	4.87	0.00
TRINITY_DN465878_c0_g1	0.00	0.00	0.00	0.00	0.00	0.00	0.00	0.00	1.63	0.00
TRINITY_DN46587_c0_g1	0.00	0.00	38.45	16.88	6.11	0.00	0.00	17.45	37.36	0.00
TRINITY_DN46587_c0_g2	0.00	0.00	0.00	4.07	0.00	0.00	0.00	0.00	8.93	0.00
TRINITY_DN465881_c0_g1	0.00	0.00	0.00	0.00	0.00	0.00	0.00	0.00	0.00	0.00
TRINITY_DN465882_c0_g2	0.00	0.00	0.00	0.00	0.00	0.00	0.00	0.00	0.00	0.00
TRINITY_DN465882_c2_g1	0.00	0.00	0.00	0.00	0.00	0.00	0.00	0.00	0.00	0.00
TRINITY_DN465882_c3_g1	0.00	0.00	0.00	0.00	0.00	0.00	0.00	0.00	72.96	0.00
TRINITY_DN465882_c4_g1	0.00	0.00	0.00	0.00	0.00	30.23	0.00	0.00	0.00	0.00
TRINITY_DN465882_c5_g1	0.00	0.00	0.00	0.00	0.00	0.00	0.00	0.00	35.00	0.00
TRINITY_DN465882_c6_g1	0.00	0.00	0.00	0.00	0.00	0.00	0.00	0.00	0.00	0.00
TRINITY_DN465882_c7_g1	0.00	0.00	0.00	0.00	0.00	0.00	0.00	0.00	0.00	0.00
TRINITY_DN465882_c9_g1	0.00	0.00	0.00	0.00	0.00	0.00	0.00	0.00	0.00	0.00
TRINITY_DN465883_c0_g1	0.00	0.00	0.00	0.00	3.20	0.00	0.00	0.00	0.00	0.00
TRINITY_DN465883_c1_g1	0.00	0.00	0.00	0.00	0.00	0.00	0.00	0.00	0.00	0.00
TRINITY_DN465883_c2_g1	0.00	0.00	15.60	0.00	0.00	0.00	0.00	0.00	0.00	0.00
TRINITY_DN465885_c0_g1	0.00	0.00	0.00	0.00	0.00	0.00	0.00	0.00	0.00	0.00
TRINITY_DN465886_c1_g1	0.00	11.52	0.00	0.00	14.11	0.00	0.00	12.46	42.69	0.00
TRINITY_DN465886_c2_g1	5.88	11.82	14.05	277.80	14.06	7.10	12.97	6.16	20.06	6.23
TRINITY_DN465887_c0_g1	0.00	0.00	0.00	8.96	0.00	30.23	0.00	0.00	0.00	0.00
TRINITY_DN465888_c0_g1	0.00	0.69	8.29	3.07	5.13	1.66	0.76	0.78	8.88	1.54
TRINITY_DN465889_c0_g2	0.00	0.00	0.00	0.00	0.00	0.00	0.00	0.00	0.00	0.00
TRINITY_DN46588_c0_g1	0.00	0.00	0.00	0.00	0.00	0.00	0.00	0.00	0.00	0.00
TRINITY_DN46588_c3_g1	0.00	0.00	0.00	0.00	0.00	0.00	0.00	0.00	0.00	0.00
TRINITY_DN46588_c3_g2	0.00	0.00	0.00	0.00	0.00	0.00	0.00	0.00	0.00	0.00
TRINITY_DN46588_c6_g1	0.00	0.00	0.00	0.00	0.00	0.00	0.00	0.00	0.00	0.00
TRINITY_DN465890_c0_g1	0.00	1.71	0.00	0.00	2.10	2.06	0.00	1.89	0.00	0.00
TRINITY_DN465890_c1_g1	0.00	0.00	0.00	0.00	0.00	0.00	0.00	0.00	1.33	0.00
TRINITY_DN465891_c0_g1	0.00	0.00	0.00	8.96	60.96	0.00	0.00	0.00	28.26	0.00
TRINITY_DN465892_c0_g1	0.00	0.00	0.00	0.00	38.49	0.00	0.00	0.00	0.00	0.00
TRINITY_DN465892_c0_g2	0.00	0.00	0.00	0.00	0.00	0.00	0.00	0.00	0.00	0.00
TRINITY_DN465894_c0_g1	0.00	0.00	0.00	0.00	2.29	0.00	2.06	0.00	7.35	0.00
TRINITY_DN465894_c1_g1	0.00	0.00	0.00	0.00	0.00	0.00	0.00	3.27	0.00	0.00
TRINITY_DN465895_c1_g1	13.20	0.00	0.00	687.44	28.18	8.64	0.00	0.00	24.99	14.15
TRINITY_DN465896_c0_g1	0.00	0.00	0.00	0.00	0.00	0.00	0.00	0.00	0.00	0.00
TRINITY_DN465897_c0_g1	0.00	0.00	7.70	4.68	3.88	0.00	0.00	0.00	7.26	0.00
TRINITY_DN465899_c1_g1	0.00	0.00	0.00	6.75	0.00	0.00	10.09	0.00	0.00	0.00
TRINITY_DN46589_c0_g1	3.08	0.00	3.66	16.61	21.35	2.73	0.00	3.27	11.51	0.00
TRINITY_DN4658_c0_g1	3.53	71.42	67.08	88.82	206.43	64.50	34.48	30.97	226.56	11.96
TRINITY_DN4658_c0_g2	0.00	4.15	8.39	7.83	5.54	0.00	0.85	2.06	6.53	0.00
TRINITY_DN4658_c0_g3	0.99	16.28	45.68	39.45	77.78	11.15	17.03	14.29	93.75	7.69
TRINITY_DN4658_c0_g4	0.00	2.59	3.23	13.44	9.48	0.00	2.85	2.81	22.14	0.00
TRINITY_DN4658_c1_g1	0.00	0.00	0.00	10.67	0.00	0.00	0.00	0.00	0.00	0.00
TRINITY_DN465900_c0_g1	0.00	0.00	0.00	0.00	0.00	48.79	0.00	14.48	0.00	0.00
TRINITY_DN465901_c0_g1	0.00	0.00	0.00	19.42	0.00	0.00	0.00	14.59	0.00	0.00
TRINITY_DN465902_c0_g1	0.00	0.00	8.45	0.00	8.56	0.00	0.00	0.00	5.35	0.00
TRINITY_DN465905_c0_g1	0.00	34.54	0.00	0.00	0.00	0.00	0.00	0.00	0.00	0.00
TRINITY_DN465905_c1_g1	0.00	0.00	0.00	0.00	0.00	0.00	0.00	0.00	0.00	0.00
TRINITY_DN465907_c0_g1	0.00	0.00	0.00	0.00	0.00	14.65	0.00	0.00	0.00	0.00
TRINITY_DN465908_c1_g1	0.00	0.00	0.00	0.00	0.00	0.00	0.00	0.00	14.13	0.00
TRINITY_DN465909_c0_g1	0.00	0.00	0.00	9.80	0.00	0.00	0.00	0.00	0.00	0.00
TRINITY_DN465909_c1_g1	0.00	0.00	0.00	0.00	0.00	0.00	8.43	8.36	0.00	0.00
TRINITY_DN46590_c0_g1	0.00	0.00	8.19	10.53	28.21	11.78	0.00	5.27	0.00	0.00
TRINITY_DN46590_c0_g2	0.00	28.71	86.39	101.47	302.63	102.45	15.43	0.00	46.99	0.00
TRINITY_DN46590_c1_g1	6.67	22.31	0.00	5.02	32.47	80.17	8.04	6.95	7.82	0.00
TRINITY_DN465912_c0_g1	0.00	0.00	0.00	11.12	0.00	0.00	0.00	0.00	0.00	0.00
TRINITY_DN465913_c0_g1	0.00	0.00	1.00	4.33	9.29	1.00	0.00	0.00	2.92	0.93
TRINITY_DN465915_c0_g1	0.00	0.00	0.00	0.00	5.07	5.09	0.00	0.00	0.00	0.00
TRINITY_DN465915_c0_g2	0.00	0.00	0.00	0.00	0.00	0.00	0.00	0.00	0.00	0.00
TRINITY_DN465916_c0_g1	0.00	0.00	0.00	0.00	0.00	0.00	0.00	0.00	10.41	0.00
TRINITY_DN465917_c0_g1	0.00	0.00	0.00	0.00	0.00	0.00	0.00	0.00	0.00	0.00
TRINITY_DN465917_c0_g2	0.00	0.00	0.00	0.00	0.00	0.00	0.00	0.00	0.00	0.00
TRINITY_DN465917_c0_g3	0.00	0.00	0.00	0.00	0.00	0.00	0.00	0.00	0.00	5.21
TRINITY_DN465918_c0_g1	0.00	0.00	0.00	0.00	0.00	0.00	0.00	0.00	15.98	0.00
TRINITY_DN465918_c1_g1	0.00	15.76	0.00	0.00	0.00	0.00	0.00	0.00	0.00	0.00
TRINITY_DN465919_c0_g1	0.00	0.00	8.52	0.00	0.00	0.00	0.00	0.00	7.99	0.00
TRINITY_DN46591_c0_g1	0.00	0.00	0.00	0.00	0.00	0.00	0.00	0.00	0.00	16.48
TRINITY_DN46591_c0_g2	0.00	0.00	11.03	0.00	5.53	0.00	0.00	0.00	4.87	0.00
TRINITY_DN465920_c0_g1	0.00	0.00	0.00	0.00	16.09	0.00	0.00	0.00	7.55	0.00
TRINITY_DN465921_c0_g1	0.00	0.00	0.00	0.00	0.00	0.00	0.00	0.00	0.00	0.00
TRINITY_DN465922_c0_g1	0.00	0.00	0.00	0.00	0.00	0.00	0.00	0.00	0.00	0.00
TRINITY_DN465924_c0_g2	0.00	0.00	0.00	0.00	0.00	0.00	0.00	0.00	0.00	0.00
TRINITY_DN465924_c1_g1	0.00	0.00	0.00	16.33	0.00	0.00	0.00	0.00	12.92	0.00
TRINITY_DN465924_c2_g1	0.00	0.00	32.51	0.00	0.00	0.00	0.00	0.00	46.28	0.00
TRINITY_DN465925_c3_g1	0.00	0.00	0.00	0.00	0.00	0.00	0.00	0.00	0.00	0.00
TRINITY_DN465926_c0_g1	0.00	28.17	0.00	4.12	0.00	0.00	0.00	6.02	6.41	6.09
TRINITY_DN465926_c1_g1	0.00	0.00	0.00	0.00	0.00	0.00	0.00	0.00	0.00	0.00
TRINITY_DN465926_c2_g1	0.00	0.00	0.00	0.00	0.00	0.00	0.00	0.00	0.00	0.00
TRINITY_DN465927_c0_g1	0.00	0.00	0.00	0.00	0.00	0.00	0.00	0.00	0.00	0.00
TRINITY_DN465929_c0_g1	0.00	0.00	0.00	0.00	10.53	0.00	0.00	0.00	0.00	0.00
TRINITY_DN46592_c0_g1	0.00	0.00	0.00	1.54	1.29	1.24	0.00	0.00	3.09	0.68
TRINITY_DN46592_c2_g1	0.00	0.00	23.25	4.05	20.12	3.34	0.00	0.00	9.44	0.00
TRINITY_DN46592_c3_g1	0.00	0.00	0.00	0.00	0.00	0.00	0.00	0.00	0.00	0.00
TRINITY_DN465930_c2_g1	0.00	0.00	0.00	0.00	0.00	0.00	0.00	0.00	10.76	0.00
TRINITY_DN465931_c1_g1	0.00	0.00	13.35	0.00	0.00	0.00	0.00	0.00	1.61	0.00
TRINITY_DN465932_c0_g1	0.00	0.00	0.00	0.00	0.00	0.00	0.00	0.00	5.57	0.00
TRINITY_DN465933_c0_g1	0.00	0.00	17.76	0.00	0.00	0.00	0.00	0.00	0.00	0.00
TRINITY_DN465934_c0_g1	0.00	0.00	0.00	0.00	25.15	0.00	0.00	0.00	0.00	0.00
TRINITY_DN465934_c1_g1	0.00	0.00	13.84	2.79	0.00	0.00	0.00	0.00	38.97	0.00
TRINITY_DN465936_c0_g1	0.00	8.94	0.00	0.00	0.00	0.00	0.00	0.00	32.92	0.00
TRINITY_DN465937_c0_g1	0.00	5.28	0.00	0.00	0.00	6.48	0.00	0.00	0.00	0.00
TRINITY_DN465937_c0_g2	0.00	0.00	0.00	2.30	0.00	0.00	0.00	3.36	25.57	3.36
TRINITY_DN465937_c0_g3	0.00	0.00	0.00	0.00	13.37	0.00	0.00	0.00	27.69	0.00
TRINITY_DN465939_c0_g1	0.00	0.00	0.00	0.00	0.00	31.41	0.00	0.00	4.19	3.97
TRINITY_DN465939_c2_g1	0.00	4.47	0.00	8.25	0.00	0.00	0.00	0.00	5.14	0.00
TRINITY_DN465940_c0_g1	0.00	0.00	20.87	0.00	0.00	0.00	0.00	0.00	12.99	0.00
TRINITY_DN465941_c0_g2	0.00	0.00	5.99	0.00	0.00	0.00	0.00	0.00	0.00	0.00
TRINITY_DN465941_c1_g1	0.00	0.00	0.00	0.00	0.00	0.00	0.00	0.00	0.00	0.00
TRINITY_DN465941_c2_g1	0.00	0.00	0.00	0.00	0.00	0.00	0.00	0.00	0.00	0.00
TRINITY_DN465943_c0_g1	0.00	0.00	0.00	0.00	10.56	0.00	0.00	0.00	9.83	0.00
TRINITY_DN465946_c1_g1	0.00	14.85	0.00	0.00	18.39	0.00	15.97	0.00	17.01	15.86
TRINITY_DN465947_c0_g1	0.00	0.00	0.00	0.00	0.00	0.00	0.00	0.00	0.00	0.00
TRINITY_DN465948_c0_g1	0.00	0.00	0.00	3.50	11.63	0.00	0.00	0.00	0.00	0.00
TRINITY_DN465949_c0_g3	0.00	0.00	0.00	9.32	0.00	0.00	0.00	0.00	29.43	0.00
TRINITY_DN465949_c0_g4	0.00	10.91	13.30	0.00	36.36	0.00	0.00	0.00	18.65	0.00
TRINITY_DN465949_c2_g1	0.00	0.00	0.00	0.00	9.88	0.00	0.00	0.00	18.40	0.00
TRINITY_DN46594_c0_g1	0.00	0.00	0.00	0.00	0.00	0.00	0.00	0.00	0.00	0.00
TRINITY_DN46594_c0_g2	0.00	0.00	0.00	0.00	0.00	0.00	0.00	0.00	0.00	0.00
TRINITY_DN46594_c1_g1	0.00	0.00	0.00	0.00	0.00	0.00	0.00	0.00	0.00	0.00
TRINITY_DN46594_c2_g1	0.00	0.00	0.00	0.00	0.00	50.81	8.97	8.95	9.46	0.00
TRINITY_DN46594_c2_g2	0.00	0.00	0.00	0.00	0.00	0.00	9.56	0.00	20.12	0.00
TRINITY_DN46594_c3_g1	0.00	0.00	0.00	2.87	19.05	0.00	0.00	0.00	9.46	0.00
TRINITY_DN46594_c5_g1	0.00	0.00	0.00	0.00	0.00	14.56	0.00	0.00	13.60	0.00
TRINITY_DN465950_c0_g1	0.00	0.00	10.41	1.07	0.00	0.00	1.59	0.00	1.67	1.58
TRINITY_DN465951_c0_g1	0.00	0.00	4.22	0.00	0.00	0.00	0.00	0.00	0.00	3.76
TRINITY_DN465953_c0_g1	0.00	0.00	0.00	0.00	0.00	0.00	5.98	0.00	0.00	0.00
TRINITY_DN465954_c0_g1	0.00	0.00	0.00	0.00	0.00	0.00	0.00	0.00	13.91	0.00
TRINITY_DN465954_c0_g2	0.00	0.00	0.00	5.37	0.00	0.00	0.00	0.00	0.00	0.00
TRINITY_DN465954_c2_g1	0.00	0.00	60.35	0.00	0.00	0.00	0.00	0.00	0.00	0.00
TRINITY_DN465955_c0_g1	0.00	0.00	0.00	3.64	0.00	0.00	0.00	0.00	8.50	0.00
TRINITY_DN465957_c0_g1	0.00	0.00	0.00	0.00	0.00	0.00	0.00	0.00	3.74	0.00
TRINITY_DN465958_c0_g2	0.00	0.00	0.00	0.00	0.00	0.00	0.00	0.00	0.00	0.00
TRINITY_DN465958_c0_g4	0.00	9.48	0.00	27.33	46.41	11.55	0.00	0.00	21.53	0.00
TRINITY_DN465958_c4_g1	0.00	0.00	0.00	0.00	0.00	0.00	0.00	14.37	0.00	0.00
TRINITY_DN465958_c5_g1	0.00	0.00	0.00	0.00	0.00	0.00	0.00	0.00	15.43	0.00
TRINITY_DN465958_c6_g1	0.00	0.00	0.00	10.88	0.00	0.00	0.00	0.00	0.00	0.00
TRINITY_DN465958_c7_g1	0.00	0.00	0.00	0.00	0.00	0.00	0.00	0.00	0.00	0.00
TRINITY_DN46595_c0_g1	0.00	0.00	0.00	0.00	0.00	0.00	0.00	0.00	14.95	0.00
TRINITY_DN46595_c0_g2	0.00	0.00	0.00	0.00	11.84	11.76	0.00	10.41	10.98	0.00
TRINITY_DN465961_c1_g1	0.00	0.00	0.00	0.00	0.00	0.00	0.00	0.00	0.00	0.00
TRINITY_DN465962_c0_g1	0.00	0.00	0.00	8.23	0.00	0.00	0.00	12.36	0.00	0.00
TRINITY_DN465963_c0_g2	0.00	0.00	7.53	0.00	0.00	0.00	0.00	0.00	7.03	6.68
TRINITY_DN465963_c0_g3	0.00	15.61	0.00	0.00	0.00	0.00	0.00	0.00	0.00	8.38
TRINITY_DN465964_c1_g1	0.00	0.00	0.00	0.00	0.00	0.00	0.00	0.00	0.00	0.00
TRINITY_DN465965_c0_g1	0.00	13.18	0.00	0.00	32.33	0.00	28.10	0.00	59.41	0.00
TRINITY_DN465966_c0_g1	0.00	0.00	6.48	0.00	0.00	0.00	0.00	0.00	6.06	0.00
TRINITY_DN465966_c1_g1	0.00	0.65	5.15	2.51	7.25	2.34	0.00	0.00	2.67	0.00
TRINITY_DN465966_c2_g1	0.00	0.00	0.00	2.26	0.00	0.00	0.00	0.00	0.00	0.00
TRINITY_DN465966_c2_g2	0.00	0.00	0.00	0.00	0.00	0.00	0.00	0.00	5.76	0.00
TRINITY_DN465966_c3_g1	0.00	0.00	0.00	0.00	38.83	0.00	8.58	0.00	0.00	0.00
TRINITY_DN465968_c0_g1	0.00	3.42	8.28	2.51	4.17	0.00	0.00	0.00	3.90	0.00
TRINITY_DN465968_c0_g2	0.00	0.00	0.00	0.00	0.00	0.00	0.00	0.00	0.00	0.00
TRINITY_DN46596_c0_g1	0.00	0.00	0.00	14.11	10.47	0.00	5.26	0.00	5.74	0.00
TRINITY_DN46596_c0_g2	0.00	14.97	0.00	43.38	46.76	0.00	0.00	0.00	57.93	0.00
TRINITY_DN46596_c0_g4	0.00	10.03	0.00	0.00	0.00	0.00	0.00	0.00	0.00	0.00
TRINITY_DN46596_c0_g5	0.00	0.00	5.04	0.00	29.39	6.34	0.00	0.00	20.96	0.00
TRINITY_DN46596_c0_g6	0.00	0.00	0.00	0.00	0.00	0.00	0.00	0.00	33.39	0.00
TRINITY_DN465970_c0_g1	0.00	0.00	0.00	0.00	0.00	0.00	0.00	0.00	0.00	0.00
TRINITY_DN465970_c0_g2	0.00	0.00	0.00	3.19	0.00	5.33	0.00	0.00	0.00	0.00
TRINITY_DN465970_c1_g2	0.00	0.00	0.00	0.00	0.00	0.00	0.00	0.00	0.00	0.00
TRINITY_DN465970_c2_g1	0.00	0.00	0.00	0.00	0.00	0.00	0.00	0.00	16.60	0.00
TRINITY_DN465970_c3_g1	0.00	0.00	0.00	0.00	0.00	39.95	0.00	0.00	0.00	0.00
TRINITY_DN465970_c4_g1	0.00	0.00	0.00	0.00	0.00	0.00	0.00	0.00	0.00	0.00
TRINITY_DN465970_c5_g1	0.00	0.00	0.00	0.00	0.00	0.00	0.00	0.00	0.00	0.00
TRINITY_DN465971_c0_g1	0.00	0.00	0.00	2.32	0.00	0.00	0.00	1.17	0.00	0.00
TRINITY_DN465971_c1_g1	0.00	0.00	0.00	0.00	0.00	0.00	0.00	0.00	0.00	0.00
TRINITY_DN465972_c0_g1	0.00	1.05	3.77	12.37	19.34	13.81	1.15	3.51	10.95	0.00
TRINITY_DN465973_c0_g1	0.00	0.00	0.00	0.00	0.00	0.00	0.00	0.00	0.00	0.00
TRINITY_DN465973_c0_g2	0.00	0.00	0.00	0.00	1.68	0.00	0.00	0.00	4.74	0.00
TRINITY_DN465973_c1_g1	0.00	0.00	0.00	0.00	0.00	0.00	0.00	0.00	0.00	0.00
TRINITY_DN465973_c3_g1	0.00	8.75	0.00	6.30	10.69	0.00	9.45	0.00	9.94	0.00
TRINITY_DN465973_c5_g1	0.00	0.00	0.00	0.00	0.00	0.00	0.00	0.00	0.00	0.00
TRINITY_DN465975_c1_g1	0.00	0.00	0.00	0.00	35.32	0.00	0.00	0.00	0.00	0.00
TRINITY_DN465976_c1_g1	0.00	0.00	0.00	0.00	0.00	0.00	0.00	0.00	0.00	0.00
TRINITY_DN465978_c1_g1	0.00	0.00	21.82	0.00	0.00	0.00	0.00	0.00	0.00	0.00
TRINITY_DN465978_c2_g1	0.00	0.00	0.00	0.00	0.00	0.00	0.00	0.00	0.00	0.00
TRINITY_DN46597_c0_g1	0.00	0.00	0.00	6.24	25.94	0.00	0.00	0.00	4.85	0.00
TRINITY_DN46597_c0_g2	0.00	10.32	12.39	0.00	0.00	0.00	0.00	0.00	0.00	0.00
TRINITY_DN46597_c0_g3	0.00	0.00	0.00	9.90	0.00	0.00	0.00	0.00	31.05	0.00
TRINITY_DN46597_c10_g1	0.00	0.00	0.00	0.00	0.00	0.00	0.00	0.00	0.00	0.00
TRINITY_DN46597_c3_g1	0.00	7.76	9.37	0.00	9.49	0.00	0.00	0.00	0.00	0.00
TRINITY_DN46597_c7_g1	0.00	0.00	0.00	0.00	0.00	0.00	0.00	0.00	0.00	0.00
TRINITY_DN46597_c8_g1	0.00	0.00	0.00	0.00	0.00	0.00	0.00	0.00	0.00	0.00
TRINITY_DN46597_c9_g1	0.00	0.00	0.00	0.00	0.00	0.00	0.00	0.00	0.00	0.00
TRINITY_DN465982_c0_g1	0.00	0.00	0.00	0.00	0.00	0.00	0.00	0.00	14.93	1.29
TRINITY_DN465982_c1_g1	0.00	0.00	0.00	0.00	0.00	0.00	0.00	0.00	0.00	0.00
TRINITY_DN465983_c0_g1	0.00	0.00	0.00	0.00	0.00	0.00	0.00	0.00	0.00	0.00
TRINITY_DN465984_c0_g1	0.00	0.00	0.00	0.00	0.00	0.00	0.00	0.00	8.12	0.00
TRINITY_DN465985_c0_g1	0.00	3.69	2.21	5.45	25.15	3.32	1.02	1.03	12.88	0.00
TRINITY_DN465986_c0_g1	0.00	13.06	5.76	12.76	10.61	0.00	0.00	4.66	24.78	0.00
TRINITY_DN465987_c0_g1	0.00	0.00	0.00	0.00	0.00	0.00	0.00	0.00	0.00	0.00
TRINITY_DN465987_c1_g1	0.00	0.00	0.00	0.00	1.73	0.00	0.00	0.00	4.89	0.00
TRINITY_DN465987_c3_g1	0.00	0.00	0.00	0.00	0.00	0.00	0.00	0.00	0.00	0.00
TRINITY_DN465987_c4_g1	0.00	0.00	0.00	0.00	9.71	0.00	0.00	0.00	0.00	0.00
TRINITY_DN465988_c0_g1	0.00	0.00	16.43	6.71	11.39	11.35	0.00	0.00	0.00	0.00
TRINITY_DN465989_c0_g1	0.00	0.00	0.00	0.00	0.00	0.00	0.00	0.00	0.00	0.00
TRINITY_DN465989_c1_g1	0.00	0.00	0.00	0.00	0.00	0.00	0.00	0.00	0.00	0.00
TRINITY_DN46598_c0_g1	0.00	0.00	0.00	0.00	17.36	0.00	0.00	0.00	0.00	0.00
TRINITY_DN465990_c0_g2	0.00	0.00	0.00	0.00	0.00	0.00	0.00	0.00	18.51	0.00
TRINITY_DN465991_c0_g1	0.00	0.00	47.62	0.00	0.00	0.00	0.00	0.00	15.07	0.00
TRINITY_DN465991_c1_g1	0.00	16.81	0.00	4.10	0.00	6.90	0.00	0.00	12.75	0.00
TRINITY_DN465992_c0_g1	0.00	2.79	0.00	4.11	6.81	0.00	0.00	0.00	3.20	0.00
TRINITY_DN465994_c0_g1	0.00	0.00	14.42	0.00	9.47	0.00	0.00	0.00	0.00	4.06
TRINITY_DN465995_c0_g1	0.00	0.00	0.00	5.64	0.00	9.54	8.43	0.00	8.88	0.00
TRINITY_DN465997_c0_g1	0.00	0.00	0.00	0.00	12.63	0.00	0.00	7.43	0.00	0.00
TRINITY_DN465999_c0_g1	0.00	0.00	0.00	0.00	0.00	0.00	0.00	0.00	0.00	0.00
TRINITY_DN46599_c0_g1	0.00	23.93	31.00	9.78	16.10	0.00	11.77	0.00	31.28	0.00
TRINITY_DN46599_c0_g2	0.00	0.00	0.00	0.00	0.00	0.00	0.00	0.00	0.00	0.00
TRINITY_DN46599_c0_g3	0.00	0.00	0.00	0.00	0.00	0.00	0.00	0.00	0.00	0.00
TRINITY_DN4659_c0_g1	0.00	75.74	32.08	50.89	78.69	41.47	24.19	28.84	212.68	0.00
TRINITY_DN4659_c1_g1	2.60	40.79	114.78	60.24	104.46	18.55	24.23	30.45	183.37	0.00
TRINITY_DN465_c0_g2	0.00	17.92	11.35	5.77	40.41	14.27	1.28	3.93	19.35	1.78
TRINITY_DN465_c1_g1	0.97	8.36	12.35	4.60	25.39	12.56	4.21	7.56	6.47	1.39
TRINITY_DN465_c1_g2	21.65	215.10	530.77	260.99	1287.11	264.59	84.92	235.51	390.55	61.29
TRINITY_DN465_c3_g1	0.00	0.00	11.42	1.40	11.62	0.00	2.09	2.08	15.30	0.00
TRINITY_DN465_c3_g2	0.00	0.00	15.69	1.53	5.09	0.00	0.00	0.00	7.18	0.00
TRINITY_DN466000_c0_g1	0.00	0.00	0.00	0.00	0.00	0.00	0.00	0.00	0.00	0.00
TRINITY_DN466000_c1_g1	0.00	0.00	0.00	0.00	7.90	0.00	0.00	0.00	11.14	0.00
TRINITY_DN466000_c2_g1	0.00	0.00	0.00	0.00	39.27	0.00	0.00	0.00	0.00	0.00
TRINITY_DN466001_c0_g1	0.00	0.00	24.40	0.00	0.00	0.00	0.00	0.00	0.00	0.00
TRINITY_DN466002_c0_g1	0.00	0.00	0.00	0.00	0.00	0.00	0.00	0.00	2.34	0.00
TRINITY_DN466003_c0_g1	0.00	0.00	9.56	0.00	6.44	0.00	2.91	0.00	3.02	0.00
TRINITY_DN466003_c1_g1	0.00	0.00	0.00	5.33	0.00	2.18	0.00	1.99	4.17	0.00
TRINITY_DN466004_c0_g1	0.00	0.00	0.00	0.00	0.00	0.00	0.00	0.00	0.00	0.00
TRINITY_DN466005_c0_g1	0.00	0.00	0.00	0.00	0.00	0.00	0.00	0.00	0.00	0.00
TRINITY_DN466005_c0_g2	0.00	0.00	0.00	0.00	0.00	0.00	0.00	0.00	17.81	0.00
TRINITY_DN466005_c1_g1	0.00	0.00	0.00	0.00	0.00	0.00	0.00	0.00	0.00	0.00
TRINITY_DN466007_c0_g1	0.00	0.00	0.00	0.00	0.00	0.00	0.00	0.00	0.00	0.00
TRINITY_DN466008_c0_g1	0.00	0.00	0.00	12.85	0.00	0.00	0.00	0.00	0.00	0.00
TRINITY_DN466009_c0_g1	0.00	0.00	0.00	0.00	14.74	0.00	0.00	0.00	0.00	0.00
TRINITY_DN46600_c0_g1	2.00	16.18	17.88	27.55	59.31	28.78	5.27	13.96	116.81	7.35
TRINITY_DN46600_c1_g1	0.00	0.00	0.00	17.27	9.77	0.00	0.00	0.00	0.00	0.00
TRINITY_DN466010_c0_g1	0.00	32.68	0.00	0.00	0.00	20.13	0.00	0.00	0.00	0.00
TRINITY_DN466012_c0_g1	0.00	8.08	0.00	0.00	9.88	0.00	8.72	0.00	9.20	0.00
TRINITY_DN466014_c0_g2	0.00	0.00	7.57	0.00	0.00	0.00	0.00	0.00	21.19	0.00
TRINITY_DN466014_c0_g3	0.00	0.00	0.00	0.00	27.45	0.00	0.00	0.00	0.00	0.00
TRINITY_DN466015_c0_g1	0.00	11.05	0.00	0.00	13.49	0.00	6.03	0.00	0.00	0.00
TRINITY_DN466015_c0_g2	0.00	4.12	0.00	3.02	0.00	0.00	0.00	4.41	0.00	0.00
TRINITY_DN466017_c0_g1	0.00	0.00	0.00	0.00	0.00	0.00	0.00	0.00	0.00	0.00
TRINITY_DN466019_c1_g1	0.00	0.00	14.13	0.00	0.00	0.00	0.00	0.00	4.42	0.00
TRINITY_DN46601_c0_g1	0.00	8.49	0.00	0.00	0.00	0.00	19.96	14.14	30.81	0.00
TRINITY_DN46601_c1_g1	5.13	0.00	0.00	0.00	28.16	18.96	0.00	0.00	11.66	0.00
TRINITY_DN466020_c0_g1	0.00	0.00	7.64	0.00	0.00	0.00	0.00	6.71	21.41	0.00
TRINITY_DN466022_c0_g1	0.00	0.00	0.00	0.00	0.00	0.00	0.00	0.00	0.00	0.00
TRINITY_DN466023_c0_g1	0.00	43.06	34.56	31.17	17.80	0.00	0.00	0.00	32.82	0.00
TRINITY_DN466024_c0_g1	0.00	0.00	0.00	2.33	4.32	0.00	1.16	0.00	2.45	0.00
TRINITY_DN466024_c1_g1	0.00	0.00	0.00	0.00	0.00	0.00	0.00	0.00	0.00	0.00
TRINITY_DN466025_c0_g1	0.00	0.00	4.05	0.00	4.13	0.00	0.00	1.86	1.95	1.84
TRINITY_DN466025_c1_g1	0.00	0.00	3.33	0.00	0.00	10.04	0.00	0.00	3.16	0.00
TRINITY_DN466028_c1_g1	0.00	0.00	0.00	0.00	0.00	0.00	0.00	0.00	0.00	0.00
TRINITY_DN466029_c0_g1	0.00	4.74	0.00	3.47	0.00	5.80	0.00	0.00	0.00	10.25
TRINITY_DN46602_c0_g1	0.00	0.00	0.00	0.00	0.00	0.00	0.00	0.00	14.82	0.00
TRINITY_DN46602_c0_g2	0.00	0.00	0.00	0.00	0.00	16.55	0.00	0.00	0.00	0.00
TRINITY_DN466031_c0_g1	0.00	0.00	3.25	0.00	9.86	0.00	0.00	0.00	19.73	1.55
TRINITY_DN466031_c2_g1	0.00	0.00	0.00	3.06	10.15	0.00	0.00	4.46	4.74	0.00
TRINITY_DN466032_c0_g1	0.00	0.00	0.00	0.00	0.00	0.00	0.00	0.00	0.00	0.00
TRINITY_DN466033_c0_g1	0.00	0.00	15.16	8.07	0.00	0.00	0.00	0.00	4.06	0.00
TRINITY_DN466033_c1_g1	0.00	1.74	3.71	0.00	12.82	6.30	5.76	1.92	8.92	0.00
TRINITY_DN466033_c2_g1	0.00	0.00	0.00	0.00	0.00	9.31	0.00	0.00	0.00	0.00
TRINITY_DN466034_c0_g1	0.00	0.00	0.00	4.56	0.00	7.53	0.00	0.00	0.00	0.00
TRINITY_DN466034_c1_g1	0.00	0.00	0.00	0.00	0.00	0.00	0.00	0.00	0.00	0.00
TRINITY_DN466036_c0_g1	0.00	0.00	0.00	8.15	13.57	0.00	3.12	0.00	4.64	0.00
TRINITY_DN466037_c0_g1	0.00	0.00	0.00	5.83	9.88	0.00	0.00	0.00	18.40	0.00
TRINITY_DN466039_c1_g1	0.00	0.00	0.00	0.00	0.00	0.00	0.00	0.00	0.00	0.00
TRINITY_DN46603_c0_g1	0.00	0.00	18.87	0.00	0.00	0.00	0.00	0.00	0.00	0.00
TRINITY_DN46603_c10_g1	0.00	0.00	12.39	0.00	0.00	0.00	0.00	0.00	11.75	0.00
TRINITY_DN46603_c1_g1	3.77	0.00	0.00	0.00	4.53	0.00	0.00	0.00	0.00	0.00
TRINITY_DN46603_c1_g2	3.64	3.58	8.69	0.00	13.11	0.00	0.00	0.00	4.08	0.00
TRINITY_DN46603_c2_g1	0.00	0.00	0.00	0.00	0.00	0.00	0.00	0.00	0.00	0.00
TRINITY_DN466040_c0_g1	0.00	0.00	0.00	2.34	7.80	3.82	1.75	3.51	7.34	0.00
TRINITY_DN466041_c0_g1	0.00	0.00	0.00	0.00	0.00	0.00	0.00	0.00	0.00	0.00
TRINITY_DN466042_c0_g1	0.00	3.19	7.72	0.00	0.00	0.00	0.00	0.00	3.64	0.00
TRINITY_DN466043_c0_g1	0.00	0.00	0.00	0.00	0.00	0.00	0.00	0.00	12.06	0.00
TRINITY_DN466043_c1_g1	0.00	0.00	0.00	71.23	0.00	0.00	0.00	0.00	0.00	0.00
TRINITY_DN466044_c0_g1	0.00	0.00	0.00	0.00	2.01	1.97	0.00	0.00	1.89	0.00
TRINITY_DN466044_c1_g1	0.00	0.00	0.00	0.00	0.00	0.00	0.00	0.00	0.00	0.00
TRINITY_DN466045_c0_g1	0.00	0.00	0.00	3.61	0.00	0.00	0.00	0.00	0.00	0.00
TRINITY_DN466046_c1_g1	0.00	18.70	22.57	0.00	0.00	0.00	0.00	0.00	0.00	0.00
TRINITY_DN466048_c0_g1	0.00	0.00	7.35	0.00	0.00	1.84	0.00	0.00	5.30	0.00
TRINITY_DN466049_c0_g1	0.00	0.00	0.00	0.00	12.42	0.00	0.00	0.00	57.55	0.00
TRINITY_DN46604_c0_g1	0.00	0.00	0.00	0.00	0.00	0.00	0.00	0.00	0.00	0.00
TRINITY_DN46604_c0_g2	0.00	0.00	0.00	0.00	0.00	0.00	0.00	0.00	0.00	0.00
TRINITY_DN46604_c1_g1	0.00	0.00	0.00	0.00	0.00	8.01	0.00	0.00	12.18	0.00
TRINITY_DN46604_c1_g2	0.00	0.00	0.00	0.00	0.00	0.00	0.00	0.00	10.84	0.00
TRINITY_DN46604_c1_g5	0.00	21.56	0.00	0.00	0.00	0.00	0.00	0.00	16.33	0.00
TRINITY_DN46604_c3_g1	0.00	0.00	0.00	0.00	0.00	0.00	0.00	0.00	0.00	0.00
TRINITY_DN46604_c4_g1	0.00	0.00	0.00	0.00	0.00	0.00	0.00	0.00	0.00	0.00
TRINITY_DN466051_c0_g1	0.00	0.00	0.00	0.00	0.00	0.00	0.00	0.00	0.00	0.00
TRINITY_DN466053_c0_g1	0.00	0.00	22.81	0.00	0.00	0.00	0.00	0.00	0.00	0.00
TRINITY_DN466054_c0_g1	0.00	0.00	0.00	0.00	0.00	0.00	0.00	0.00	9.94	0.00
TRINITY_DN466056_c0_g1	0.00	0.00	0.00	0.00	0.00	0.00	0.00	0.00	0.00	0.00
TRINITY_DN466057_c0_g1	0.00	0.00	0.00	0.00	10.19	0.00	0.00	0.00	18.84	0.00
TRINITY_DN466057_c0_g2	0.00	8.35	10.07	9.88	5.56	0.00	3.69	3.69	38.69	1.83
TRINITY_DN466057_c0_g3	0.00	0.00	0.00	0.00	0.00	0.00	0.00	0.00	0.00	0.00
TRINITY_DN466057_c0_g4	0.00	33.86	0.00	7.08	17.64	0.00	0.00	5.18	5.50	0.00
TRINITY_DN466057_c5_g1	0.00	0.00	0.00	0.00	0.00	0.00	0.00	0.00	10.76	0.00
TRINITY_DN466061_c0_g1	0.00	0.00	0.00	0.00	11.32	0.00	0.00	0.00	0.00	0.00
TRINITY_DN466062_c0_g1	0.00	0.00	0.00	0.00	0.00	0.00	0.00	0.00	0.00	0.00
TRINITY_DN466062_c1_g1	0.00	0.00	17.59	0.00	0.00	0.00	0.00	0.00	0.00	0.00
TRINITY_DN466063_c0_g1	0.00	0.00	0.00	0.00	0.00	0.00	0.00	0.00	0.00	0.00
TRINITY_DN466064_c0_g1	0.00	0.00	0.00	4.88	3.13	0.00	0.00	0.00	0.00	0.00
TRINITY_DN466066_c0_g1	6.96	0.00	0.00	0.00	0.00	0.00	0.00	0.00	0.00	0.00
TRINITY_DN466067_c0_g1	0.00	0.00	0.00	0.00	0.00	0.00	0.00	0.00	0.00	0.00
TRINITY_DN466068_c1_g1	0.00	0.00	0.00	6.07	0.00	10.30	0.00	0.00	0.00	0.00
TRINITY_DN466068_c2_g1	0.00	0.00	0.00	7.11	12.08	0.00	0.00	0.00	0.00	0.00
TRINITY_DN466068_c2_g2	0.00	0.00	0.00	0.00	0.00	0.00	0.00	0.00	0.00	0.00
TRINITY_DN466068_c3_g1	0.00	0.00	8.69	4.27	2.52	3.48	0.00	0.00	1.67	0.00
TRINITY_DN466068_c4_g2	0.00	0.00	0.00	0.00	0.00	0.00	0.00	0.00	0.00	0.00
TRINITY_DN466068_c5_g1	0.00	0.00	0.00	2.13	0.00	0.00	0.00	0.00	0.00	0.00
TRINITY_DN466068_c6_g1	0.00	13.57	16.25	0.00	0.00	0.00	0.00	0.00	15.43	0.00
TRINITY_DN466068_c7_g1	0.00	0.00	0.00	0.00	0.00	0.00	3.25	0.00	0.00	0.00
TRINITY_DN466068_c8_g1	0.00	0.00	0.00	0.00	0.00	0.00	0.00	0.00	0.00	0.00
TRINITY_DN466069_c0_g1	0.00	0.00	0.00	15.28	25.94	0.00	0.00	0.00	0.00	0.00
TRINITY_DN466069_c0_g2	0.00	0.00	0.00	0.00	12.16	0.00	0.00	0.00	0.00	0.00
TRINITY_DN46606_c0_g2	0.00	0.00	0.00	0.00	0.00	12.63	0.00	0.00	0.00	0.00
TRINITY_DN46606_c0_g3	0.00	0.00	43.09	0.00	14.21	0.00	0.00	0.00	20.35	0.00
TRINITY_DN46606_c0_g5	0.00	0.00	0.00	0.00	27.45	0.00	0.00	0.00	0.00	0.00
TRINITY_DN46606_c1_g1	0.00	0.00	6.73	6.15	11.71	0.00	9.20	0.00	19.13	0.00
TRINITY_DN46606_c1_g2	0.00	0.00	0.00	0.00	0.00	0.00	0.00	0.00	0.00	0.00
TRINITY_DN46606_c3_g1	0.00	0.00	0.00	19.59	16.76	0.00	0.00	0.00	46.28	0.00
TRINITY_DN46606_c4_g1	0.00	0.00	0.00	6.34	0.00	0.00	0.00	0.00	30.02	0.00
TRINITY_DN466072_c0_g1	0.00	0.00	0.00	0.00	0.00	0.00	0.00	0.00	0.00	0.00
TRINITY_DN466075_c0_g1	0.00	20.76	0.00	0.00	0.00	0.00	0.00	0.00	0.00	0.00
TRINITY_DN466078_c0_g1	0.00	0.00	8.48	0.00	0.00	0.00	0.00	0.00	0.00	0.00
TRINITY_DN466078_c1_g1	0.00	0.00	0.00	0.00	20.74	0.00	0.00	0.00	9.64	0.00
TRINITY_DN46607_c1_g1	0.00	0.00	0.00	1.49	0.00	0.00	0.00	2.22	7.00	0.00
TRINITY_DN466080_c0_g1	0.00	0.00	0.00	0.00	0.00	0.00	0.00	0.00	0.00	0.00
TRINITY_DN466082_c0_g1	0.00	0.00	0.00	0.00	0.00	0.00	0.00	0.00	0.00	0.00
TRINITY_DN466083_c0_g1	0.00	0.00	0.00	3.08	6.44	5.13	0.00	0.00	6.06	0.00
TRINITY_DN466084_c0_g1	0.00	3.85	6.55	9.26	9.34	0.00	1.95	0.00	14.54	0.00
TRINITY_DN466084_c0_g2	0.00	55.53	60.47	81.29	131.18	38.32	29.24	31.68	318.62	13.08
TRINITY_DN466084_c5_g1	0.00	0.00	0.00	9.18	31.24	0.00	0.00	0.00	0.00	0.00
TRINITY_DN466084_c7_g1	0.00	0.00	0.00	0.00	0.00	0.00	0.00	0.00	0.00	0.00
TRINITY_DN466086_c0_g1	0.00	9.78	5.22	10.45	25.46	6.53	3.60	7.29	41.71	1.20
TRINITY_DN466087_c0_g1	0.00	0.00	0.00	0.00	0.00	0.00	0.00	0.00	0.00	0.00
TRINITY_DN466087_c0_g2	0.00	0.00	0.00	0.00	0.00	0.00	0.00	0.00	0.00	0.00
TRINITY_DN466089_c0_g1	7.03	0.00	0.00	0.00	0.00	0.00	0.00	0.00	3.94	0.00
TRINITY_DN46608_c0_g1	0.00	0.00	0.00	0.00	0.00	0.00	0.00	0.00	0.00	0.00
TRINITY_DN466090_c0_g1	0.00	0.00	0.00	9.04	0.00	0.00	0.00	0.00	0.00	0.00
TRINITY_DN466091_c0_g1	0.00	0.00	0.00	0.00	0.00	0.00	0.00	0.00	0.00	0.00
TRINITY_DN466092_c0_g1	0.00	0.00	0.00	4.46	0.00	0.00	2.22	0.00	0.00	4.38
TRINITY_DN466092_c2_g1	0.00	0.00	0.00	0.00	0.00	0.00	0.00	0.00	0.00	0.00
TRINITY_DN466092_c5_g1	0.00	0.00	0.00	0.00	0.00	0.00	0.00	0.00	0.00	0.00
TRINITY_DN466097_c1_g1	0.00	0.00	0.00	0.00	0.00	0.00	0.00	0.00	0.00	0.00
TRINITY_DN466098_c1_g1	0.00	0.00	0.00	0.00	0.00	0.00	0.00	0.00	0.00	0.00
TRINITY_DN466099_c0_g1	0.00	0.00	0.00	0.00	0.00	0.00	0.00	0.00	0.00	0.00
TRINITY_DN466099_c1_g1	0.00	0.00	0.00	0.00	28.14	0.00	0.00	0.00	0.00	0.00
TRINITY_DN4660_c0_g1	0.50	25.93	37.71	30.34	52.55	20.81	10.55	11.88	54.70	2.13
TRINITY_DN4660_c0_g2	0.00	0.00	0.00	0.00	0.00	0.00	0.00	0.00	0.00	0.00
TRINITY_DN4660_c0_g3	0.69	1.96	1.09	1.06	3.40	5.30	0.87	2.53	2.45	1.61
TRINITY_DN4660_c1_g1	0.00	0.00	7.02	0.00	0.00	0.00	0.00	0.00	44.85	0.00
TRINITY_DN4660_c3_g1	11.59	10.99	0.00	31.87	4.89	13.45	0.00	0.00	25.08	0.00
TRINITY_DN4660_c4_g1	0.00	0.00	0.00	0.00	0.00	0.00	0.00	0.00	8.78	0.00
TRINITY_DN466100_c1_g1	0.00	0.00	0.00	5.76	0.00	9.77	0.00	0.00	0.00	0.00
TRINITY_DN466104_c0_g1	0.00	0.00	0.00	0.00	15.36	0.00	0.00	0.00	0.00	0.00
TRINITY_DN466105_c0_g1	0.00	10.16	21.19	17.13	19.53	6.08	6.24	4.47	21.79	0.63
TRINITY_DN466105_c1_g1	0.00	0.00	3.78	0.00	5.52	0.00	0.00	0.00	0.00	0.00
TRINITY_DN466105_c4_g1	0.00	0.00	0.00	0.00	0.00	0.00	0.00	0.00	25.08	0.00
TRINITY_DN466106_c0_g1	0.00	0.00	0.00	0.00	0.00	5.09	0.00	0.00	14.23	0.00
TRINITY_DN466107_c0_g1	0.00	0.00	0.00	0.00	0.00	0.00	0.00	0.00	0.00	0.00
TRINITY_DN466108_c0_g1	0.00	6.77	0.00	0.00	49.72	8.31	0.00	0.00	0.00	0.00
TRINITY_DN466109_c0_g1	0.00	0.00	0.00	0.00	7.30	1.59	0.00	0.00	7.09	0.00
TRINITY_DN466109_c1_g1	0.00	0.00	0.00	0.00	10.13	0.00	0.00	0.00	0.00	0.00
TRINITY_DN466109_c1_g2	0.00	1.65	3.99	0.00	2.03	0.00	1.83	1.83	3.83	0.00
TRINITY_DN466109_c2_g1	0.00	0.00	0.00	0.00	0.00	13.64	0.00	0.00	0.00	0.00
TRINITY_DN46610_c0_g2	0.00	0.00	0.00	0.00	13.40	0.00	0.00	0.00	37.34	0.00
TRINITY_DN46610_c10_g1	0.00	0.00	0.00	0.00	0.00	0.00	0.00	0.00	0.00	0.00
TRINITY_DN46610_c1_g1	12.63	35.84	0.00	17.21	0.00	14.56	0.00	25.84	13.60	0.00
TRINITY_DN46610_c3_g1	0.00	0.00	0.00	0.00	0.00	0.00	0.00	0.00	38.43	0.00
TRINITY_DN46610_c4_g1	0.00	0.00	0.00	4.08	0.00	0.00	0.00	0.00	20.79	0.00
TRINITY_DN46610_c7_g1	0.00	0.00	0.00	0.00	0.00	0.00	0.00	0.00	0.00	0.00
TRINITY_DN466110_c0_g1	0.00	0.00	0.00	0.00	0.00	0.00	7.23	0.00	0.00	0.00
TRINITY_DN466111_c0_g1	0.00	0.00	0.00	0.00	7.13	0.00	0.00	0.00	0.00	0.00
TRINITY_DN466112_c1_g1	0.00	0.00	0.00	0.00	0.00	0.00	0.00	0.00	0.00	0.00
TRINITY_DN466113_c0_g1	0.00	0.00	0.00	22.48	0.00	0.00	0.00	17.10	0.00	0.00
TRINITY_DN466115_c0_g1	0.00	13.48	0.00	4.88	0.00	0.00	7.31	0.00	0.00	0.00
TRINITY_DN466116_c0_g1	0.00	0.00	0.00	0.00	0.00	0.00	0.00	0.00	39.76	0.00
TRINITY_DN466117_c1_g1	0.00	0.00	0.00	17.27	0.00	0.00	0.00	8.57	0.00	0.00
TRINITY_DN466117_c2_g1	0.00	0.00	9.35	3.80	9.45	6.26	0.00	0.00	0.00	0.00
TRINITY_DN466117_c3_g1	0.00	2.95	0.00	0.00	3.60	0.00	0.00	0.00	6.76	0.00
TRINITY_DN466117_c4_g1	0.00	0.00	0.00	0.00	0.00	0.00	0.00	0.00	0.00	0.00
TRINITY_DN466118_c0_g1	0.00	0.00	0.00	0.00	0.00	0.00	0.00	0.00	0.00	0.00
TRINITY_DN466118_c1_g1	0.00	0.00	0.00	0.00	46.47	0.00	0.00	0.00	0.00	0.00
TRINITY_DN466118_c2_g1	0.00	0.00	0.00	0.00	0.00	0.00	0.00	0.00	28.06	0.00
TRINITY_DN46611_c0_g1	0.00	12.15	23.46	14.33	14.86	0.00	10.71	0.00	48.66	0.00
TRINITY_DN466120_c0_g1	0.00	0.00	0.00	0.00	0.00	0.00	0.00	0.00	13.29	0.00
TRINITY_DN466122_c0_g1	0.00	14.69	0.00	13.42	23.48	0.00	0.00	0.00	36.85	0.00
TRINITY_DN466122_c1_g1	0.00	0.00	0.00	0.00	5.17	0.00	0.00	0.00	4.83	0.00
TRINITY_DN466122_c2_g1	0.00	0.00	5.73	1.75	8.71	0.00	0.00	0.00	2.73	0.00
TRINITY_DN466122_c2_g2	0.00	0.00	4.16	2.21	0.00	0.00	0.00	0.00	7.45	0.00
TRINITY_DN466122_c3_g1	0.00	0.00	1.85	0.00	0.00	0.00	5.40	0.00	0.00	0.00
TRINITY_DN466122_c4_g1	0.00	0.00	0.00	0.00	0.00	0.00	0.00	0.00	28.21	0.00
TRINITY_DN466122_c5_g1	0.00	0.00	0.00	0.00	0.00	16.69	0.00	0.00	0.00	0.00
TRINITY_DN466123_c0_g1	0.00	0.00	2.52	0.00	5.16	0.00	0.00	0.00	0.00	0.00
TRINITY_DN466123_c0_g2	0.00	0.00	0.00	0.00	0.00	0.00	0.00	0.00	8.78	0.00
TRINITY_DN466123_c0_g3	0.00	0.00	14.62	0.00	0.00	7.40	0.00	0.00	0.00	0.00
TRINITY_DN466124_c0_g1	0.00	0.00	0.00	0.00	0.00	0.00	0.00	0.00	0.00	0.00
TRINITY_DN466127_c0_g1	0.00	0.00	0.00	0.00	0.00	0.00	0.00	0.00	0.00	0.00
TRINITY_DN466128_c0_g1	1.17	8.21	33.22	25.80	52.05	23.86	9.33	7.33	53.94	2.49
TRINITY_DN466128_c1_g1	0.00	0.00	3.48	0.72	0.00	0.00	0.00	0.00	2.19	0.00
TRINITY_DN466128_c4_g1	0.00	0.00	0.00	0.00	5.26	0.00	0.00	0.00	4.92	0.00
TRINITY_DN466128_c5_g1	0.00	0.00	0.00	0.00	0.00	0.00	0.00	0.00	0.00	0.00
TRINITY_DN466128_c6_g1	0.00	0.00	0.00	0.00	0.00	0.00	0.00	0.00	0.00	0.00
TRINITY_DN466128_c7_g1	0.00	0.00	0.00	0.00	0.00	0.00	0.00	0.00	0.00	0.00
TRINITY_DN466128_c8_g1	0.00	0.00	0.00	0.00	0.00	0.00	0.00	0.00	0.00	0.00
TRINITY_DN466128_c9_g1	0.00	0.00	0.00	0.00	0.00	0.00	0.00	0.00	0.00	0.00
TRINITY_DN466129_c1_g1	0.00	0.00	0.00	8.76	14.91	0.00	0.00	0.00	0.00	0.00
TRINITY_DN46612_c0_g1	0.00	0.00	8.74	5.23	10.75	0.00	0.00	7.72	24.62	0.00
TRINITY_DN46612_c1_g1	0.00	0.00	0.00	1.85	3.07	0.00	0.00	0.00	2.88	2.72
TRINITY_DN46612_c1_g2	0.00	0.00	0.00	0.00	0.00	0.00	0.00	0.00	11.67	0.00
TRINITY_DN46612_c3_g1	0.00	0.00	0.00	0.00	0.00	0.00	0.00	0.00	0.00	0.00
TRINITY_DN46612_c4_g1	0.00	0.00	0.00	0.00	0.00	14.41	0.00	0.00	0.00	0.00
TRINITY_DN46612_c5_g1	0.00	18.76	4.55	0.00	13.71	0.00	0.00	0.00	12.82	0.00
TRINITY_DN46612_c6_g1	0.00	0.00	0.00	0.00	0.00	0.00	0.00	0.00	0.00	0.00
TRINITY_DN466132_c0_g1	0.00	0.00	0.00	0.00	0.00	0.00	0.00	0.00	10.02	0.00
TRINITY_DN466132_c1_g1	0.00	0.00	0.00	0.00	0.00	0.00	0.00	0.00	0.00	0.00
TRINITY_DN466133_c0_g1	0.00	0.00	0.00	0.00	6.23	0.00	0.00	5.49	0.00	0.00
TRINITY_DN466136_c0_g1	0.00	0.00	0.00	0.62	6.96	0.00	0.00	0.85	3.52	0.00
TRINITY_DN46613_c0_g1	0.00	5.28	0.00	2.24	0.00	14.31	3.09	0.00	4.43	3.03
TRINITY_DN466140_c0_g1	0.00	0.00	0.00	5.06	8.55	0.00	0.00	0.00	15.90	7.52
TRINITY_DN466141_c0_g1	6.30	0.00	15.23	0.00	15.62	0.00	0.00	0.00	0.00	0.00
TRINITY_DN466142_c0_g1	0.00	0.00	0.00	2.79	6.19	0.00	0.00	0.00	4.38	0.00
TRINITY_DN466142_c1_g1	0.00	0.00	0.00	0.00	0.00	0.00	0.00	0.00	6.44	0.00
TRINITY_DN466143_c0_g2	0.00	0.00	0.00	2.13	0.00	0.00	0.00	0.00	0.00	0.00
TRINITY_DN466143_c1_g1	0.00	0.00	0.00	0.00	0.00	0.00	0.00	0.00	0.00	0.00
TRINITY_DN466143_c2_g1	0.00	0.00	0.00	0.00	0.00	0.00	0.00	0.00	0.00	0.00
TRINITY_DN466146_c0_g1	0.00	0.00	0.00	0.00	0.00	0.00	0.00	0.00	0.00	0.00
TRINITY_DN466146_c2_g1	0.00	0.00	0.00	0.00	0.00	0.00	0.00	0.00	8.21	0.00
TRINITY_DN466147_c0_g1	0.00	0.00	0.00	0.00	0.00	5.95	0.00	0.00	8.44	0.00
TRINITY_DN466147_c0_g2	0.00	0.00	0.00	0.00	0.00	15.24	0.00	0.00	0.00	0.00
TRINITY_DN466148_c1_g1	0.00	0.00	0.00	0.00	0.00	0.00	0.00	0.00	10.50	0.00
TRINITY_DN46614_c0_g1	0.00	0.00	0.00	0.00	8.20	0.00	0.00	0.00	0.00	0.00
TRINITY_DN46614_c0_g2	0.00	11.95	42.83	62.17	9.17	0.00	0.00	0.00	13.60	0.00
TRINITY_DN466150_c0_g1	0.00	0.00	0.00	21.07	0.00	0.00	0.00	0.00	0.00	0.00
TRINITY_DN466150_c1_g1	0.00	0.00	0.00	10.62	0.00	0.00	0.00	0.00	16.68	0.00
TRINITY_DN466152_c0_g1	0.00	0.00	0.00	0.00	0.00	0.00	0.00	6.93	0.00	0.00
TRINITY_DN466152_c0_g2	0.00	0.00	0.00	0.00	0.00	0.00	0.00	0.00	0.00	0.00
TRINITY_DN466152_c0_g3	0.00	0.00	0.00	0.00	0.00	0.00	0.00	0.00	0.00	0.00
TRINITY_DN466153_c0_g1	0.00	0.00	0.00	0.00	0.00	0.00	4.53	0.00	0.00	0.00
TRINITY_DN466154_c2_g1	0.00	0.00	0.00	0.00	0.00	0.00	0.00	0.00	0.00	0.00
TRINITY_DN466156_c0_g1	0.00	0.00	0.00	0.00	0.00	0.00	0.00	0.00	0.00	0.00
TRINITY_DN466156_c0_g2	0.00	1.70	2.05	2.51	2.09	0.00	0.00	0.00	9.82	0.00
TRINITY_DN466157_c0_g1	0.00	0.00	0.00	0.00	7.27	0.00	0.00	0.00	0.00	0.00
TRINITY_DN466158_c0_g1	0.00	0.00	0.00	0.00	0.00	0.00	0.00	0.00	0.00	0.00
TRINITY_DN46615_c1_g1	0.00	0.00	11.64	0.00	0.00	0.00	0.00	0.00	4.81	0.00
TRINITY_DN466160_c0_g1	0.00	10.32	0.00	7.48	0.00	0.00	0.00	0.00	0.00	0.00
TRINITY_DN466161_c0_g1	0.00	6.48	12.12	7.96	12.71	8.32	3.55	0.00	19.51	0.00
TRINITY_DN466162_c0_g1	0.00	0.00	0.00	0.00	0.00	0.00	0.00	0.00	0.00	0.00
TRINITY_DN466163_c0_g1	0.00	0.00	0.00	2.98	0.00	0.00	0.00	0.00	4.62	0.00
TRINITY_DN466164_c0_g1	0.00	0.00	0.00	0.00	0.00	0.00	0.00	0.00	11.13	0.00
TRINITY_DN466165_c0_g1	0.00	0.00	0.00	0.00	20.61	0.00	0.00	0.00	6.41	0.00
TRINITY_DN466166_c0_g2	0.00	0.00	0.00	0.00	21.85	10.80	0.00	0.00	2.57	0.00
TRINITY_DN466167_c0_g1	0.00	0.00	1.78	0.00	18.26	3.57	0.00	0.00	0.00	0.00
TRINITY_DN466168_c0_g1	0.00	0.00	3.11	0.00	0.00	0.00	0.00	0.00	0.00	0.00
TRINITY_DN466169_c0_g1	0.00	0.00	0.00	10.17	0.00	0.00	0.00	0.00	0.00	0.00
TRINITY_DN46616_c0_g1	0.00	0.00	0.00	7.75	0.00	0.00	0.00	0.00	0.00	0.00
TRINITY_DN46616_c0_g2	0.00	0.00	0.00	0.00	0.00	0.00	0.00	0.00	6.50	6.17
TRINITY_DN466170_c0_g1	0.00	0.00	0.00	0.00	0.00	0.00	0.00	0.00	0.00	0.00
TRINITY_DN466170_c1_g1	0.00	0.00	0.00	0.00	0.00	0.00	0.00	0.00	0.00	0.00
TRINITY_DN466170_c5_g1	0.00	0.00	0.00	0.00	0.00	0.00	0.00	0.00	0.00	0.00
TRINITY_DN466170_c6_g1	0.00	0.00	0.00	0.00	0.00	0.00	0.00	0.00	0.00	0.00
TRINITY_DN466173_c0_g1	0.00	0.00	0.00	5.48	0.00	9.09	0.00	0.00	0.00	0.00
TRINITY_DN466174_c0_g1	0.00	0.00	0.00	0.00	14.09	0.00	0.00	0.00	0.00	0.00
TRINITY_DN466175_c0_g1	0.00	0.00	5.53	3.13	0.00	0.00	0.00	0.00	0.00	0.00
TRINITY_DN466175_c0_g2	0.00	0.00	0.00	0.00	0.00	0.00	0.00	0.00	0.00	0.00
TRINITY_DN466175_c1_g1	0.00	0.00	10.17	0.00	0.00	0.00	0.00	0.00	0.00	0.00
TRINITY_DN466176_c0_g1	0.00	0.00	0.00	7.94	0.00	0.00	0.00	0.00	7.74	0.00
TRINITY_DN466176_c1_g1	0.00	0.00	12.91	0.00	0.00	0.00	0.00	0.00	0.00	0.00
TRINITY_DN466176_c2_g1	0.00	0.00	0.00	11.77	0.00	0.00	0.00	0.00	0.00	0.00
TRINITY_DN466178_c0_g1	0.00	1.86	0.00	1.38	0.00	0.00	0.00	0.00	0.00	0.00
TRINITY_DN466179_c0_g1	0.00	0.00	6.61	2.01	3.34	13.28	0.00	0.00	6.26	0.00
TRINITY_DN466179_c1_g1	0.00	4.85	11.70	0.00	3.98	1.95	0.00	0.00	3.75	0.00
TRINITY_DN466179_c2_g1	0.00	0.00	0.00	0.00	0.00	0.00	0.00	0.00	0.00	0.00
TRINITY_DN46617_c1_g2	0.00	0.00	38.99	0.00	7.83	0.00	0.00	0.00	0.00	0.00
TRINITY_DN46617_c2_g1	0.00	0.00	0.00	0.00	0.00	0.00	0.00	0.00	0.00	0.00
TRINITY_DN46617_c2_g2	0.00	0.00	0.00	0.00	0.00	0.00	0.00	0.00	0.00	0.00
TRINITY_DN46617_c4_g1	0.00	0.00	0.00	9.18	0.00	0.00	0.00	0.00	0.00	0.00
TRINITY_DN46617_c5_g1	0.00	0.00	11.66	2.38	5.95	0.00	0.00	0.00	7.47	0.00
TRINITY_DN46617_c6_g1	0.00	0.00	0.00	0.00	3.73	0.60	0.00	0.00	5.41	0.56
TRINITY_DN46617_c8_g1	0.00	0.00	0.00	0.00	0.00	0.00	0.00	0.00	0.00	0.00
TRINITY_DN466180_c0_g1	0.00	0.00	0.00	0.00	0.00	0.00	14.48	0.00	0.00	0.00
TRINITY_DN466181_c0_g1	0.00	0.00	0.00	0.00	0.00	0.00	0.00	0.00	0.00	0.00
TRINITY_DN466181_c1_g1	0.00	0.00	0.00	0.00	25.72	0.00	0.00	0.00	21.68	0.00
TRINITY_DN466181_c2_g1	0.00	0.00	0.00	0.00	0.00	0.00	20.46	0.00	0.00	0.00
TRINITY_DN466182_c0_g1	0.00	0.00	0.00	0.00	9.07	0.00	0.00	0.00	0.00	0.00
TRINITY_DN466184_c0_g1	0.00	0.00	0.00	6.83	0.00	34.66	0.00	0.00	10.76	0.00
TRINITY_DN466187_c0_g1	0.00	0.00	0.00	0.00	0.00	0.00	0.00	0.00	0.00	0.00
TRINITY_DN466188_c0_g1	0.00	0.00	32.72	0.00	11.10	0.00	0.00	0.00	0.00	9.68
TRINITY_DN46618_c0_g2	0.00	0.00	0.00	0.00	0.00	0.00	0.00	0.00	0.00	0.00
TRINITY_DN46618_c1_g1	0.00	0.00	0.00	0.00	0.00	0.00	0.00	0.00	0.00	0.00
TRINITY_DN46618_c2_g1	0.00	0.00	0.00	0.00	0.00	0.00	0.00	0.00	0.00	0.00
TRINITY_DN46618_c3_g1	0.00	0.00	0.00	0.00	19.43	0.00	0.00	0.00	35.99	0.00
TRINITY_DN46618_c4_g1	10.52	0.00	0.00	0.00	0.00	0.00	0.00	10.86	22.86	0.00
TRINITY_DN466192_c0_g1	0.00	0.00	0.00	0.00	0.00	0.00	0.00	0.00	0.00	0.00
TRINITY_DN466192_c0_g2	0.00	0.00	0.00	0.00	0.00	0.00	0.00	0.00	0.00	0.00
TRINITY_DN466193_c0_g1	0.00	0.00	0.00	0.00	0.00	0.00	0.00	0.00	0.00	0.00
TRINITY_DN466194_c0_g1	0.00	0.00	0.00	0.00	0.00	0.00	0.00	0.00	31.05	0.00
TRINITY_DN466194_c1_g1	0.00	0.00	0.00	4.40	0.00	0.00	0.00	0.00	0.00	0.00
TRINITY_DN466195_c0_g1	0.00	0.00	0.00	0.00	28.21	28.00	0.00	0.00	0.00	0.00
TRINITY_DN466195_c1_g1	0.00	0.00	0.00	0.00	0.00	0.00	0.00	0.00	0.00	0.00
TRINITY_DN466196_c0_g1	0.00	0.00	0.00	0.00	0.00	0.00	0.00	0.00	0.00	0.00
TRINITY_DN466197_c0_g1	0.00	0.00	0.00	0.00	0.00	0.00	0.00	0.00	0.00	0.00
TRINITY_DN46619_c0_g1	0.00	0.00	6.03	0.00	24.11	0.00	0.00	5.31	51.67	0.00
TRINITY_DN46619_c0_g2	0.00	0.00	5.27	1.82	0.00	2.99	0.00	2.69	8.50	0.00
TRINITY_DN4661_c0_g1	2.19	6.86	42.93	22.33	61.57	28.08	6.06	19.30	63.39	3.57
TRINITY_DN4661_c0_g2	6.78	3.34	5.03	19.62	6.10	8.13	14.64	4.95	52.08	3.60
TRINITY_DN4661_c11_g1	0.00	39.43	631.08	240.94	745.04	277.18	164.54	3.69	613.30	78.09
TRINITY_DN4661_c13_g1	0.00	0.00	0.00	0.00	0.00	0.00	0.00	0.00	0.00	0.00
TRINITY_DN4661_c1_g1	0.00	5.31	38.06	23.41	40.19	42.03	15.77	3.97	89.69	2.59
TRINITY_DN4661_c22_g1	0.00	0.00	22.25	17.78	0.00	45.03	6.62	0.00	21.96	0.00
TRINITY_DN4661_c2_g1	5640.64	87291.44	68724.74	123903.36	186019.70	48069.02	71355.14	83777.25	717407.57	20958.24
TRINITY_DN4661_c2_g2	0.00	0.00	0.00	0.00	0.00	0.00	0.00	0.00	0.00	0.00
TRINITY_DN4661_c3_g1	0.00	0.00	0.00	0.00	0.00	0.00	0.00	0.00	12.09	0.00
TRINITY_DN4661_c5_g1	0.00	23.69	0.00	0.06	0.00	0.00	0.00	0.00	0.00	0.00
TRINITY_DN4661_c6_g1	0.00	0.00	12.19	0.00	3.68	0.00	1.90	0.00	2.62	0.00
TRINITY_DN4661_c6_g2	0.00	0.00	0.00	0.00	0.00	0.00	0.00	0.00	0.00	0.00
TRINITY_DN4661_c7_g1	0.00	0.00	0.00	0.00	0.00	0.00	0.00	0.00	0.00	0.00
TRINITY_DN4661_c8_g1	0.00	0.00	0.00	0.00	8.00	0.00	0.00	0.00	7.42	0.00
TRINITY_DN466200_c0_g1	0.00	7.90	20.10	5.59	11.62	28.22	9.88	0.00	37.43	8.98
TRINITY_DN466200_c0_g2	0.47	3.69	13.81	13.46	17.37	5.92	2.53	4.02	0.00	4.37
TRINITY_DN466200_c1_g1	0.00	38.04	0.00	0.00	0.00	0.00	0.00	0.00	0.00	0.00
TRINITY_DN466201_c0_g1	0.00	0.00	0.00	0.00	0.00	0.00	0.00	0.00	19.40	0.00
TRINITY_DN466203_c0_g1	0.00	0.00	0.00	15.38	78.31	0.00	0.00	0.00	44.19	0.00
TRINITY_DN466205_c0_g1	0.00	0.00	0.00	0.00	0.00	18.36	0.00	0.00	0.00	0.00
TRINITY_DN466205_c0_g2	0.00	0.00	8.80	0.00	0.00	0.00	0.00	0.00	0.00	2.63
TRINITY_DN466206_c0_g1	0.00	0.00	0.00	0.00	0.00	0.00	0.00	0.00	0.00	0.00
TRINITY_DN466206_c1_g1	0.00	0.00	11.20	0.00	0.00	0.00	0.00	0.00	0.00	0.00
TRINITY_DN466206_c1_g3	0.00	0.00	0.00	0.00	12.30	0.00	0.00	0.00	11.51	0.00
TRINITY_DN466206_c2_g1	0.00	0.00	0.00	0.00	0.00	0.00	0.00	0.00	0.00	0.00
TRINITY_DN466207_c0_g1	0.00	0.00	8.35	0.00	8.42	0.00	7.46	7.36	0.00	0.00
TRINITY_DN466208_c0_g1	0.00	0.00	0.00	0.00	0.00	0.00	0.00	0.00	0.00	0.00
TRINITY_DN466209_c0_g1	0.00	0.00	0.00	0.00	0.00	0.00	0.00	0.00	0.00	0.00
TRINITY_DN46620_c0_g1	0.00	0.00	0.00	0.00	0.00	0.00	0.00	0.00	0.00	0.00
TRINITY_DN46620_c1_g1	0.00	0.00	0.00	14.95	0.00	3.46	5.57	0.00	41.33	0.00
TRINITY_DN46620_c1_g2	0.00	0.00	0.00	0.00	0.00	0.00	0.00	0.00	6.81	0.00
TRINITY_DN46620_c2_g1	0.00	0.00	0.00	5.89	0.00	0.00	0.00	0.00	9.30	0.00
TRINITY_DN46620_c5_g1	0.00	1.23	1.48	0.91	4.55	2.96	1.36	0.00	4.29	0.00
TRINITY_DN46620_c6_g1	0.00	0.00	0.00	3.53	0.00	0.00	0.00	0.00	0.00	0.00
TRINITY_DN466210_c0_g1	0.00	0.00	0.00	0.00	0.00	0.00	0.00	0.00	0.00	0.00
TRINITY_DN466210_c0_g2	0.00	0.00	0.00	0.00	0.00	0.00	0.00	0.00	0.00	0.00
TRINITY_DN466210_c1_g1	0.00	16.34	0.00	0.00	0.00	30.50	0.00	18.17	37.69	0.00
TRINITY_DN466210_c1_g4	0.00	0.00	0.00	5.83	0.00	0.00	2.91	0.00	3.02	0.00
TRINITY_DN466210_c1_g5	0.00	0.00	0.00	0.00	0.00	0.00	0.00	0.00	0.00	0.00
TRINITY_DN466210_c2_g1	0.00	1.54	12.94	0.00	3.78	0.00	0.00	0.00	3.56	1.68
TRINITY_DN466210_c3_g1	0.00	0.00	0.00	0.00	0.00	0.00	0.00	0.00	0.00	0.00
TRINITY_DN466211_c0_g2	0.00	0.00	0.00	0.00	0.00	0.00	0.00	0.00	0.00	0.00
TRINITY_DN466212_c0_g1	0.00	0.00	0.00	2.27	0.00	3.74	0.00	3.32	3.58	0.00
TRINITY_DN466212_c1_g1	0.00	0.00	0.00	0.00	0.00	0.00	0.00	0.00	0.00	0.00
TRINITY_DN466214_c0_g1	0.00	0.00	0.00	0.00	0.00	0.00	0.00	0.00	0.00	0.00
TRINITY_DN466215_c0_g1	0.00	0.00	57.38	0.00	0.00	0.00	0.00	0.00	0.00	0.00
TRINITY_DN466216_c1_g1	0.00	0.00	0.00	0.00	0.00	0.00	0.00	0.00	0.00	0.00
TRINITY_DN466218_c0_g1	0.00	0.00	0.00	0.00	0.00	0.00	0.00	0.00	0.00	0.00
TRINITY_DN466219_c0_g2	0.00	0.00	0.00	3.74	8.73	0.00	0.00	0.00	8.24	0.00
TRINITY_DN46621_c0_g1	3.27	2.10	6.05	7.10	0.00	0.00	7.06	5.33	10.30	0.00
TRINITY_DN46621_c1_g1	0.00	0.00	0.00	0.00	0.00	0.00	0.00	0.00	0.00	0.00
TRINITY_DN46621_c2_g1	0.00	0.00	0.00	0.00	0.00	0.00	0.00	0.00	0.00	0.00
TRINITY_DN46621_c2_g2	0.00	0.00	0.00	0.00	0.00	0.00	0.00	0.00	0.00	0.00
TRINITY_DN466220_c0_g1	0.00	0.00	0.00	0.00	0.00	0.00	0.00	0.00	0.00	6.40
TRINITY_DN466221_c0_g1	0.00	0.00	0.00	0.00	0.00	0.00	0.00	0.00	0.00	0.00
TRINITY_DN466222_c0_g1	0.00	0.00	0.00	0.00	0.00	0.00	0.00	0.00	0.00	0.00
TRINITY_DN466223_c1_g1	0.00	0.00	0.00	0.00	0.00	0.00	0.00	0.00	0.00	0.00
TRINITY_DN466224_c0_g1	0.00	0.00	0.00	0.00	0.00	4.18	0.00	0.00	0.00	0.00
TRINITY_DN466225_c0_g1	0.00	0.00	0.00	0.00	0.00	0.00	0.00	0.00	0.00	0.00
TRINITY_DN466225_c1_g1	0.00	0.00	0.00	0.00	0.00	0.00	0.00	0.00	5.90	0.00
TRINITY_DN466226_c0_g1	0.00	0.00	7.44	4.58	0.00	0.00	0.00	0.00	5.16	0.00
TRINITY_DN466227_c0_g1	0.00	0.00	0.00	4.59	0.00	0.00	0.00	0.00	7.17	0.00
TRINITY_DN466228_c0_g1	0.00	0.00	0.00	0.00	0.00	10.30	0.00	0.00	19.15	0.00
TRINITY_DN466228_c1_g1	0.00	0.00	0.00	0.00	0.00	0.00	5.41	0.00	9.12	0.00
TRINITY_DN466231_c0_g1	0.00	0.00	0.00	0.00	0.00	2.59	0.00	0.00	0.00	0.00
TRINITY_DN466231_c0_g2	0.00	0.00	0.00	0.00	0.00	0.00	0.00	0.00	0.00	0.00
TRINITY_DN466231_c1_g1	0.00	0.00	0.00	0.00	0.00	0.00	0.00	0.00	0.00	0.00
TRINITY_DN466231_c2_g1	0.00	0.00	16.25	9.80	0.00	0.00	0.00	0.00	0.00	0.00
TRINITY_DN466232_c0_g1	0.00	0.00	0.00	0.00	15.13	0.00	0.00	0.00	0.00	0.00
TRINITY_DN466233_c0_g1	0.00	0.00	0.00	1.82	0.00	0.00	0.00	0.00	0.00	0.00
TRINITY_DN466235_c0_g1	0.00	0.00	0.00	0.00	0.00	0.00	0.00	0.00	0.00	0.00
TRINITY_DN466235_c0_g2	0.00	0.00	12.72	0.00	6.38	0.00	0.00	0.00	0.00	0.00
TRINITY_DN466236_c0_g1	0.00	0.00	0.00	5.31	0.00	0.00	0.00	0.00	16.68	0.00
TRINITY_DN466238_c0_g2	0.00	0.00	0.00	6.97	35.51	0.00	0.00	0.00	5.49	0.00
TRINITY_DN46623_c0_g1	0.00	0.00	0.00	0.00	0.00	0.00	12.87	0.00	0.00	0.00
TRINITY_DN46623_c0_g2	0.00	4.64	6.21	0.00	29.08	0.00	0.00	19.94	8.98	5.52
TRINITY_DN46623_c0_g3	0.00	2.57	3.11	3.79	18.86	9.37	0.00	0.00	14.75	2.79
TRINITY_DN46623_c0_g4	0.00	0.00	0.00	3.78	5.04	6.14	1.13	0.00	7.14	0.00
TRINITY_DN46623_c0_g5	0.00	0.00	0.00	0.00	0.00	0.00	0.00	0.00	0.00	0.00
TRINITY_DN46623_c1_g1	0.00	0.00	5.77	0.00	0.00	1.15	0.00	0.00	2.39	0.00
TRINITY_DN46623_c1_g2	0.00	0.00	11.21	0.00	0.00	0.00	0.00	0.00	0.00	0.00
TRINITY_DN46623_c3_g1	0.00	0.00	0.00	0.00	46.80	0.00	0.00	0.00	0.00	12.73
TRINITY_DN46623_c8_g1	0.00	0.00	0.00	8.35	0.00	0.00	0.00	12.54	0.00	0.00
TRINITY_DN466240_c0_g1	0.00	0.00	0.00	0.00	0.00	0.00	0.00	0.00	0.00	0.00
TRINITY_DN466241_c0_g1	0.00	0.00	0.00	0.00	0.00	0.00	0.00	2.53	0.00	0.00
TRINITY_DN466242_c0_g1	0.00	0.00	0.00	0.00	17.52	0.00	0.00	0.00	0.00	0.00
TRINITY_DN466242_c1_g1	0.00	0.00	0.00	0.00	0.00	0.00	0.00	0.00	0.00	0.00
TRINITY_DN466243_c0_g1	0.00	0.00	0.00	0.00	7.19	0.00	0.00	2.15	6.76	0.00
TRINITY_DN466244_c0_g1	0.00	0.00	0.00	0.00	0.00	0.00	0.00	0.00	0.00	0.00
TRINITY_DN466246_c0_g1	0.00	0.00	0.00	0.00	0.00	0.00	0.00	0.00	0.00	0.00
TRINITY_DN466246_c1_g1	0.00	0.00	0.00	0.00	0.00	0.00	0.00	0.00	0.00	0.00
TRINITY_DN466247_c0_g1	0.00	0.00	0.00	0.00	0.00	0.00	0.00	0.00	0.00	0.00
TRINITY_DN466249_c1_g1	0.00	0.00	0.00	9.55	0.00	0.00	0.00	0.00	15.07	0.00
TRINITY_DN46624_c0_g1	0.00	0.00	8.81	0.66	0.00	1.08	0.00	0.00	2.25	0.00
TRINITY_DN46624_c0_g2	0.00	3.99	7.04	4.67	16.17	0.00	4.32	0.00	19.79	0.00
TRINITY_DN46624_c0_g3	0.00	0.00	13.82	1.75	2.90	5.74	2.61	0.00	0.00	0.00
TRINITY_DN46624_c0_g4	0.00	4.13	0.00	4.57	0.00	0.00	4.55	0.00	0.00	0.00
TRINITY_DN46624_c1_g1	0.00	0.00	0.00	0.00	0.00	0.00	0.00	0.00	0.00	0.00
TRINITY_DN466250_c0_g1	0.00	0.00	35.52	0.00	54.72	0.00	0.00	0.00	0.00	0.00
TRINITY_DN466250_c0_g2	0.00	0.00	0.00	3.84	19.21	0.00	0.00	5.63	0.00	0.00
TRINITY_DN466251_c0_g1	0.00	0.00	0.00	0.00	0.00	0.00	0.00	0.00	5.92	0.00
TRINITY_DN466251_c1_g1	0.00	0.00	16.45	0.00	0.00	0.00	0.00	0.00	0.00	0.00
TRINITY_DN466251_c2_g1	0.00	0.00	0.00	0.00	0.00	0.00	0.00	0.00	0.00	0.00
TRINITY_DN466252_c0_g1	0.00	4.88	1.96	3.70	8.27	2.13	0.00	1.80	7.88	0.00
TRINITY_DN466252_c1_g1	0.00	0.00	0.00	0.00	0.00	0.00	0.00	0.00	24.18	0.00
TRINITY_DN466252_c2_g1	0.00	0.00	28.75	0.00	0.00	0.00	0.00	0.00	0.00	0.00
TRINITY_DN466253_c0_g1	0.00	0.00	0.00	0.00	8.23	0.00	0.00	0.00	0.00	0.00
TRINITY_DN466254_c0_g2	0.00	0.00	0.00	0.00	0.00	19.82	0.00	0.00	0.00	0.00
TRINITY_DN466254_c0_g3	0.00	0.00	0.00	0.00	0.00	0.00	0.00	0.00	8.12	0.00
TRINITY_DN466254_c0_g4	0.00	0.00	0.00	0.00	7.13	0.00	0.00	0.00	6.65	0.00
TRINITY_DN466254_c1_g1	0.00	0.00	0.00	0.00	0.00	0.00	0.00	0.00	0.00	0.00
TRINITY_DN466255_c0_g1	0.00	0.00	0.00	0.00	19.63	0.00	0.00	0.00	6.11	0.00
TRINITY_DN466256_c0_g1	0.00	0.00	0.00	0.00	0.00	0.00	0.00	0.00	0.00	0.00
TRINITY_DN466256_c1_g1	0.00	8.47	0.00	0.00	10.37	0.00	18.29	0.00	0.00	0.00
TRINITY_DN466257_c0_g1	0.00	0.00	0.00	0.00	0.00	0.00	0.00	0.00	8.73	0.00
TRINITY_DN466258_c1_g1	0.00	0.00	0.00	0.00	0.00	0.00	0.00	0.00	0.00	0.00
TRINITY_DN466259_c0_g1	0.00	0.00	20.98	0.00	0.00	0.00	0.00	0.00	0.00	0.00
TRINITY_DN46625_c0_g1	0.00	0.00	0.00	0.00	0.00	0.00	0.00	0.00	0.00	0.00
TRINITY_DN46625_c1_g1	0.00	0.00	0.00	0.00	0.00	0.00	0.00	0.00	0.00	0.00
TRINITY_DN466260_c0_g1	0.00	0.00	0.00	7.26	0.00	0.00	0.00	0.00	5.64	0.00
TRINITY_DN466261_c0_g1	0.00	0.00	0.00	0.00	53.41	0.00	0.00	0.00	0.00	0.00
TRINITY_DN466262_c0_g1	0.00	0.00	0.00	0.00	0.00	0.00	0.00	0.00	0.00	0.00
TRINITY_DN466263_c0_g1	0.00	0.00	0.00	0.00	0.00	0.00	0.00	0.00	0.00	0.00
TRINITY_DN466263_c1_g1	0.00	0.00	0.00	0.00	0.00	0.00	0.00	10.47	0.00	0.00
TRINITY_DN466264_c0_g1	0.00	0.00	0.00	40.35	13.72	0.00	0.00	0.00	68.70	0.00
TRINITY_DN466264_c1_g1	0.00	0.00	90.26	0.00	0.00	24.55	0.00	0.00	0.00	0.00
TRINITY_DN466264_c1_g2	0.00	11.27	0.00	0.00	6.87	0.00	0.00	0.00	0.00	0.00
TRINITY_DN466264_c2_g1	0.00	0.00	0.00	0.00	10.13	0.00	0.00	0.00	0.00	0.00
TRINITY_DN466264_c3_g1	0.00	0.00	0.00	0.00	0.00	0.00	0.00	0.00	17.33	0.00
TRINITY_DN466264_c5_g1	0.00	0.00	0.00	0.00	0.00	0.00	0.00	0.00	0.00	0.00
TRINITY_DN466267_c0_g1	0.00	0.00	0.00	0.00	0.00	0.00	0.00	0.00	0.00	0.00
TRINITY_DN466269_c1_g1	0.00	0.00	0.00	4.45	0.00	0.00	0.00	0.00	0.00	0.00
TRINITY_DN46626_c0_g1	0.00	3.51	9.33	5.58	50.81	9.45	10.50	0.00	26.41	0.00
TRINITY_DN46626_c0_g2	0.00	0.00	0.00	0.00	0.00	0.00	0.00	0.00	0.00	0.00
TRINITY_DN46626_c0_g3	0.00	0.00	0.00	0.00	0.00	0.00	0.00	0.00	0.00	0.00
TRINITY_DN46626_c0_g4	0.00	0.00	48.57	0.00	24.85	0.00	0.00	0.00	0.00	0.00
TRINITY_DN46626_c1_g2	0.00	11.52	0.00	4.21	7.03	0.00	0.00	0.00	6.56	0.00
TRINITY_DN46626_c2_g1	0.00	0.00	0.00	0.00	5.40	0.00	0.00	9.50	5.05	0.00
TRINITY_DN466270_c0_g1	0.00	0.00	0.00	0.00	0.00	0.00	0.00	0.00	9.76	0.00
TRINITY_DN466270_c1_g1	0.00	0.00	0.00	0.00	0.00	0.00	0.00	0.00	0.00	0.00
TRINITY_DN466270_c3_g1	0.00	7.07	0.00	0.00	0.00	0.00	0.00	0.00	0.00	0.00
TRINITY_DN466271_c0_g1	0.00	0.00	0.00	0.00	4.29	0.00	0.00	3.78	0.00	0.00
TRINITY_DN466271_c1_g1	0.00	0.00	0.00	7.36	0.00	0.00	0.00	0.00	0.00	0.00
TRINITY_DN466271_c2_g1	0.00	7.15	0.00	0.00	8.73	8.77	0.00	0.00	16.24	0.00
TRINITY_DN466272_c0_g1	0.00	0.00	0.00	1.28	0.00	0.00	0.00	9.52	0.00	0.00
TRINITY_DN466272_c0_g2	0.00	0.00	8.69	2.22	0.00	0.00	0.00	8.32	13.38	0.00
TRINITY_DN466272_c0_g3	0.00	0.00	4.30	1.69	15.78	12.98	0.00	4.92	2.50	0.00
TRINITY_DN466272_c2_g1	0.00	0.00	2.31	5.04	2.80	0.00	1.67	0.00	7.95	0.00
TRINITY_DN466272_c3_g1	0.00	2.46	2.97	1.81	3.01	0.00	0.00	0.00	3.87	2.66
TRINITY_DN466273_c0_g1	0.00	0.00	14.85	8.96	15.24	0.00	0.00	0.00	0.00	0.00
TRINITY_DN466273_c1_g1	0.00	0.00	0.00	0.00	0.00	0.00	0.00	0.00	0.00	0.00
TRINITY_DN466273_c2_g1	1.09	0.00	0.00	3.10	0.00	1.26	0.00	0.00	6.10	0.00
TRINITY_DN466273_c3_g1	0.00	0.00	0.00	1.41	2.34	0.00	0.00	0.00	0.00	0.00
TRINITY_DN466274_c1_g1	0.00	0.00	0.00	0.00	24.72	0.00	0.00	0.00	0.00	0.00
TRINITY_DN466275_c0_g1	0.00	62.58	0.00	0.00	0.00	0.00	0.00	0.00	0.00	0.00
TRINITY_DN466275_c1_g2	0.00	0.00	0.00	0.00	0.00	0.00	0.00	0.00	0.00	0.00
TRINITY_DN466275_c2_g1	0.00	0.00	0.00	0.00	17.73	0.00	7.85	0.00	25.60	0.00
TRINITY_DN466276_c0_g1	0.00	0.00	0.00	0.00	27.67	2.13	0.00	0.00	0.00	0.00
TRINITY_DN466276_c3_g2	0.00	0.00	22.87	10.34	5.72	0.00	0.00	15.11	0.00	0.00
TRINITY_DN466276_c5_g1	0.00	3.27	3.99	5.87	0.00	0.00	0.00	0.00	30.36	0.00
TRINITY_DN466276_c7_g1	0.00	0.00	9.55	0.00	0.00	0.00	0.00	0.00	0.00	0.00
TRINITY_DN466279_c0_g1	0.00	0.00	0.00	6.83	6.81	8.93	6.12	0.00	6.40	0.00
TRINITY_DN46627_c0_g1	0.00	0.00	0.00	0.00	0.00	0.00	0.00	0.00	0.00	0.00
TRINITY_DN466283_c0_g1	0.00	3.53	0.00	0.00	8.60	0.00	0.00	0.00	0.00	0.00
TRINITY_DN466285_c0_g1	0.00	0.00	0.00	0.00	17.80	0.00	0.00	0.00	0.00	0.00
TRINITY_DN466287_c0_g1	0.00	0.00	0.00	0.00	2.69	0.00	0.00	0.00	2.89	2.39
TRINITY_DN466288_c0_g1	0.00	0.00	0.00	1.38	3.92	0.00	0.00	0.00	0.00	0.00
TRINITY_DN466288_c1_g1	0.00	0.00	0.00	0.00	0.00	0.00	0.00	0.00	14.48	0.00
TRINITY_DN466289_c0_g1	0.00	0.00	0.00	0.00	0.00	0.00	0.00	0.00	0.00	0.00
TRINITY_DN466291_c0_g1	0.00	0.15	0.00	0.00	0.00	0.00	0.00	0.00	0.00	0.00
TRINITY_DN466291_c0_g2	0.00	0.00	0.00	0.00	0.00	0.00	0.00	0.00	8.48	0.00
TRINITY_DN466292_c0_g1	0.00	0.00	0.00	0.00	0.00	0.00	0.00	0.00	0.00	0.00
TRINITY_DN466293_c0_g1	0.00	0.00	0.00	0.00	0.00	0.00	0.00	0.00	0.00	0.00
TRINITY_DN466294_c0_g1	0.00	0.00	0.00	0.00	11.47	0.00	0.00	4.30	1.66	0.00
TRINITY_DN466298_c0_g1	0.00	0.00	0.00	0.00	0.00	0.00	0.00	0.00	11.08	0.00
TRINITY_DN46629_c0_g1	0.00	0.00	0.00	17.80	0.00	0.00	0.00	0.00	0.00	0.00
TRINITY_DN4662_c0_g1	0.00	13.29	33.90	5.57	65.33	1.23	2.85	21.47	89.17	4.23
TRINITY_DN4662_c0_g2	24.38	157.56	196.04	145.48	334.14	193.45	85.14	88.97	567.27	31.51
TRINITY_DN4662_c0_g3	2.12	25.44	7.46	26.27	26.84	7.50	2.27	2.85	22.73	0.00
TRINITY_DN4662_c14_g1	0.00	0.00	0.00	0.00	19.43	0.00	0.00	0.00	0.00	0.00
TRINITY_DN4662_c1_g1	0.00	0.00	0.00	6.45	0.00	0.00	0.00	0.00	10.18	0.00
TRINITY_DN4662_c21_g1	0.00	0.00	0.00	0.00	0.00	0.00	0.00	0.00	0.00	0.00
TRINITY_DN4662_c21_g4	0.00	14.24	40.41	0.00	27.91	73.29	11.21	46.68	0.00	0.00
TRINITY_DN4662_c26_g1	0.00	65.40	61.88	41.02	134.83	51.55	26.86	18.47	205.29	25.93
TRINITY_DN4662_c29_g1	0.00	0.00	0.00	0.00	0.00	0.00	0.00	14.02	14.71	0.00
TRINITY_DN4662_c2_g1	3.08	57.74	116.70	86.57	264.96	89.12	33.41	45.31	261.88	12.16
TRINITY_DN4662_c5_g1	1.28	5.58	26.89	9.53	42.45	8.12	3.22	7.35	31.50	1.36
TRINITY_DN4662_c6_g1	0.00	9.74	0.00	0.00	22.73	0.00	7.12	13.99	16.23	0.00
TRINITY_DN4662_c8_g1	0.00	56.17	29.09	83.11	159.40	29.25	26.33	11.07	156.30	13.55
TRINITY_DN466301_c0_g1	0.00	0.00	0.00	2.51	0.00	0.00	0.00	0.00	7.86	0.00
TRINITY_DN466302_c0_g1	0.00	0.00	0.00	1.92	3.18	0.00	0.00	0.00	0.00	2.81
TRINITY_DN466302_c1_g1	0.00	0.00	0.00	0.00	0.00	0.00	0.00	0.00	0.00	0.00
TRINITY_DN466302_c2_g1	0.00	0.00	0.00	0.00	0.00	0.00	0.00	0.00	0.00	0.00
TRINITY_DN466303_c0_g1	0.00	0.00	0.00	7.02	0.00	9.45	0.00	0.00	40.95	0.00
TRINITY_DN466304_c0_g1	0.00	0.00	0.00	0.00	0.00	0.00	0.00	0.00	0.00	0.00
TRINITY_DN466305_c0_g1	0.00	10.91	13.10	0.00	0.00	0.00	0.00	0.00	0.00	0.00
TRINITY_DN466306_c0_g1	0.00	0.00	0.00	0.00	8.43	0.00	0.00	0.00	10.55	0.00
TRINITY_DN466307_c0_g1	0.00	0.00	0.00	0.00	0.00	0.00	0.00	0.00	1.13	0.00
TRINITY_DN466308_c0_g1	0.00	7.87	0.00	1.93	3.21	0.00	0.00	0.00	0.00	0.00
TRINITY_DN466309_c1_g1	0.00	0.00	0.00	0.00	0.00	0.00	0.00	0.00	22.72	0.00
TRINITY_DN466309_c1_g2	0.00	0.00	16.84	0.00	0.00	0.00	0.00	0.00	0.00	0.00
TRINITY_DN466309_c4_g1	0.00	0.00	13.79	0.00	3.48	0.00	3.14	0.00	29.36	0.00
TRINITY_DN46630_c0_g1	0.00	2.54	0.00	0.00	0.00	0.00	0.00	0.00	0.00	0.00
TRINITY_DN46630_c1_g1	0.00	0.00	0.00	0.00	0.00	0.00	0.00	0.00	7.69	0.00
TRINITY_DN46630_c2_g1	0.00	0.00	0.00	0.00	67.05	0.00	0.00	0.00	61.71	0.00
TRINITY_DN46630_c3_g1	0.00	13.54	16.45	17.43	16.57	0.00	0.00	7.25	0.00	0.00
TRINITY_DN46630_c3_g2	0.00	0.00	0.00	0.00	0.00	0.00	0.00	0.00	0.00	0.00
TRINITY_DN46630_c4_g1	0.00	0.00	0.00	0.00	0.00	0.00	0.00	35.46	12.44	0.00
TRINITY_DN466312_c0_g1	0.00	0.00	0.00	0.00	36.48	0.00	0.00	0.00	22.54	0.00
TRINITY_DN466312_c1_g1	0.00	0.00	0.00	0.00	0.00	0.00	0.00	0.00	0.00	0.00
TRINITY_DN466313_c1_g1	16.58	0.00	21.48	0.00	0.00	0.00	0.00	0.00	24.77	0.00
TRINITY_DN466313_c2_g1	0.00	4.01	0.00	0.00	0.00	0.00	0.00	0.00	8.92	0.00
TRINITY_DN466314_c0_g1	0.00	0.00	0.00	0.00	7.03	0.00	0.00	0.00	0.00	0.00
TRINITY_DN466316_c0_g1	0.00	0.00	0.00	0.00	0.00	0.00	0.00	0.00	0.00	0.00
TRINITY_DN466316_c0_g2	0.00	0.00	0.00	5.23	0.00	0.00	7.81	0.00	0.00	0.00
TRINITY_DN466317_c0_g1	0.00	0.00	0.00	0.00	0.00	0.00	0.00	0.00	0.00	0.00
TRINITY_DN466319_c0_g1	0.00	0.00	0.00	0.00	35.75	0.00	0.00	0.00	0.00	0.00
TRINITY_DN46631_c1_g1	0.00	0.00	0.00	0.00	0.00	7.40	0.00	0.00	0.00	0.00
TRINITY_DN46631_c2_g1	0.00	0.00	0.00	0.00	0.00	0.00	0.00	0.00	0.00	0.00
TRINITY_DN466320_c0_g1	0.00	0.00	0.00	0.00	0.00	0.00	0.00	0.00	0.00	0.00
TRINITY_DN466320_c1_g1	0.00	0.00	0.00	0.00	0.00	0.00	0.00	0.00	0.00	0.00
TRINITY_DN466323_c0_g1	0.00	0.00	0.00	0.00	0.00	0.00	0.00	0.00	11.91	0.00
TRINITY_DN466324_c0_g1	0.00	0.00	0.00	0.00	0.00	0.00	0.00	0.00	31.05	0.00
TRINITY_DN466325_c0_g1	0.00	0.00	0.00	0.00	0.00	0.00	0.00	0.00	8.54	0.00
TRINITY_DN466327_c0_g1	0.00	0.00	36.01	0.00	0.00	0.00	0.00	0.00	0.00	0.00
TRINITY_DN466329_c0_g1	0.00	0.00	0.00	0.00	0.00	0.00	0.00	0.00	0.00	0.00
TRINITY_DN466329_c1_g1	0.00	0.00	3.73	0.00	3.81	7.47	1.71	3.43	0.00	0.00
TRINITY_DN466329_c2_g1	0.00	0.00	0.00	0.00	0.00	0.00	0.00	0.00	3.56	0.00
TRINITY_DN46632_c0_g1	0.00	0.00	0.95	0.00	0.00	0.00	0.00	0.89	0.00	0.00
TRINITY_DN46632_c1_g1	0.00	0.00	2.63	3.22	2.67	0.00	0.00	0.00	7.52	0.00
TRINITY_DN46632_c3_g1	0.00	0.00	0.00	0.00	0.00	0.00	0.00	0.00	8.01	6.28
TRINITY_DN466330_c3_g1	0.00	0.00	28.82	0.00	0.00	0.00	0.00	0.00	0.00	0.00
TRINITY_DN466331_c0_g1	0.00	0.00	17.44	31.43	53.79	0.00	0.00	0.00	16.56	0.00
TRINITY_DN466332_c0_g1	0.00	0.00	0.00	0.00	0.00	0.00	0.00	0.00	0.00	0.00
TRINITY_DN466335_c0_g1	0.00	0.00	0.00	0.00	0.00	0.00	0.00	0.00	0.00	0.00
TRINITY_DN466337_c0_g1	0.00	0.00	0.00	0.00	0.00	0.00	0.00	0.00	0.00	0.00
TRINITY_DN466337_c0_g2	0.00	0.00	2.11	0.00	0.00	8.46	3.86	0.00	4.05	0.00
TRINITY_DN466337_c1_g1	0.00	0.00	0.00	29.39	0.00	49.64	0.00	0.00	0.00	0.00
TRINITY_DN466338_c0_g1	0.00	0.00	0.00	0.00	0.00	0.00	0.00	0.00	0.00	0.00
TRINITY_DN466338_c1_g1	0.00	0.00	0.00	0.00	0.00	0.00	0.00	0.00	0.00	0.00
TRINITY_DN466340_c0_g1	0.00	0.00	6.13	3.69	0.00	0.00	0.00	0.00	0.00	0.00
TRINITY_DN466342_c0_g2	0.00	0.00	0.00	0.00	55.63	0.00	0.00	0.00	17.16	0.00
TRINITY_DN466343_c0_g1	0.00	0.00	0.00	0.00	0.00	0.00	0.00	0.00	3.64	0.00
TRINITY_DN466345_c0_g1	0.00	0.00	0.00	0.00	0.00	0.00	0.00	0.00	0.00	0.00
TRINITY_DN466345_c1_g1	0.00	0.00	0.00	7.97	0.00	0.00	0.00	0.00	0.00	0.00
TRINITY_DN466346_c0_g1	10.67	20.37	0.00	4.10	0.00	0.00	0.00	0.00	97.32	10.88
TRINITY_DN466346_c0_g2	0.00	0.00	0.00	0.00	11.18	11.62	10.81	0.00	21.80	0.00
TRINITY_DN466347_c0_g2	0.00	0.00	0.00	10.59	0.00	0.00	0.00	0.00	0.00	0.00
TRINITY_DN46634_c0_g1	0.00	0.00	0.00	0.00	0.00	0.00	0.00	0.00	0.00	0.00
TRINITY_DN46634_c0_g2	0.00	0.00	0.00	53.68	56.96	0.00	20.05	0.00	0.00	0.00
TRINITY_DN46634_c0_g3	0.00	0.00	0.00	0.00	0.00	10.08	0.00	0.00	0.00	0.00
TRINITY_DN466350_c0_g1	17.73	80.99	0.00	1272.67	0.00	19.99	0.00	0.00	49.99	0.00
TRINITY_DN466351_c0_g1	6.57	0.00	0.00	275.33	0.00	0.00	6.95	0.00	9.63	0.00
TRINITY_DN466352_c0_g1	0.00	0.00	0.00	0.00	13.90	0.00	0.00	0.00	0.00	0.00
TRINITY_DN466355_c0_g1	0.00	0.00	12.00	0.00	0.00	0.00	0.00	0.00	0.00	0.00
TRINITY_DN466356_c0_g1	0.00	0.00	0.00	0.00	0.00	0.00	0.00	0.00	8.03	0.00
TRINITY_DN466358_c0_g1	0.00	0.00	0.00	0.00	0.00	0.00	0.00	0.00	0.00	0.00
TRINITY_DN466359_c0_g1	0.00	4.98	0.00	0.00	0.00	0.00	0.00	0.00	0.00	0.00
TRINITY_DN46635_c1_g1	0.00	4.07	11.47	20.05	30.04	1.64	1.50	1.51	25.17	2.98
TRINITY_DN466362_c0_g1	0.00	0.00	0.00	5.61	9.49	0.00	0.00	0.00	0.00	0.00
TRINITY_DN466362_c1_g1	0.00	0.00	0.00	0.00	20.62	0.00	0.00	0.00	0.00	0.00
TRINITY_DN466365_c0_g1	0.00	0.00	8.72	0.00	0.00	0.00	0.00	0.00	4.10	0.00
TRINITY_DN466366_c0_g1	0.00	0.00	11.78	0.00	12.01	0.00	0.00	0.00	11.13	0.00
TRINITY_DN466368_c0_g1	0.00	9.92	23.83	21.48	0.00	0.00	0.00	0.00	0.00	0.00
TRINITY_DN466369_c0_g1	0.00	0.00	0.00	0.00	0.00	0.00	0.00	0.00	20.42	0.00
TRINITY_DN46636_c0_g2	0.00	0.00	0.00	0.00	0.00	0.00	0.00	0.00	0.00	0.00
TRINITY_DN46636_c0_g3	0.00	0.00	0.00	0.00	0.00	0.00	0.00	0.00	0.00	0.00
TRINITY_DN46636_c1_g1	0.00	0.00	0.00	0.00	0.00	0.00	0.00	0.00	0.00	0.00
TRINITY_DN46636_c2_g1	0.00	0.00	0.00	0.00	10.56	31.72	0.00	0.00	9.83	0.00
TRINITY_DN46636_c3_g2	0.00	0.00	3.46	0.00	17.43	0.00	0.00	0.00	6.54	0.00
TRINITY_DN46636_c4_g1	0.00	7.60	2.50	11.24	8.40	0.00	2.31	4.77	7.37	0.00
TRINITY_DN466370_c0_g1	0.00	0.00	0.00	0.00	0.00	0.00	0.00	0.00	0.00	0.00
TRINITY_DN466371_c0_g1	0.00	0.00	0.00	0.00	4.27	0.00	0.00	1.29	2.69	0.00
TRINITY_DN466373_c0_g1	0.00	0.00	0.00	1.99	3.30	0.00	0.00	0.00	3.10	0.00
TRINITY_DN466375_c0_g1	0.00	0.00	0.00	0.00	4.76	0.00	0.00	0.00	0.00	0.00
TRINITY_DN466376_c1_g1	0.00	0.00	0.00	0.00	0.00	0.00	0.00	0.00	0.00	0.00
TRINITY_DN466376_c2_g1	0.00	0.00	0.00	0.00	0.00	0.00	0.00	0.00	0.00	0.00
TRINITY_DN466377_c0_g1	0.00	0.00	0.00	0.00	0.00	0.00	0.00	0.00	2.97	0.00
TRINITY_DN466378_c2_g1	0.00	6.09	0.00	11.62	24.11	7.13	0.00	4.32	20.58	2.14
TRINITY_DN466379_c0_g1	0.00	0.00	0.00	0.00	0.00	0.00	0.00	0.00	0.00	0.00
TRINITY_DN46637_c0_g1	0.00	0.00	0.00	0.00	0.00	0.00	0.00	0.00	16.85	0.00
TRINITY_DN46637_c1_g1	0.00	0.00	12.04	3.80	0.00	47.60	0.00	0.00	0.00	0.00
TRINITY_DN466380_c0_g1	0.00	0.00	0.00	0.00	0.00	0.00	0.00	0.00	0.00	0.00
TRINITY_DN466380_c1_g1	0.00	0.00	0.00	0.00	0.00	0.00	0.00	0.00	0.00	0.00
TRINITY_DN466384_c0_g1	3.44	0.00	12.31	0.00	4.13	0.00	3.72	3.65	11.58	0.00
TRINITY_DN466385_c1_g1	0.00	0.00	0.00	0.00	0.00	0.00	0.00	0.00	13.60	0.00
TRINITY_DN466387_c0_g1	0.00	0.00	0.00	3.68	0.00	0.00	0.00	0.00	0.00	0.00
TRINITY_DN466388_c1_g1	0.00	0.00	0.00	0.00	0.00	0.00	9.50	0.00	0.00	0.00
TRINITY_DN46638_c4_g1	0.00	0.00	0.00	0.00	0.00	0.00	0.00	8.08	8.58	0.00
TRINITY_DN46638_c5_g1	0.00	13.35	16.18	4.84	24.48	0.00	0.00	7.13	85.00	0.00
TRINITY_DN46638_c6_g1	0.00	0.00	0.00	0.00	0.00	0.00	0.00	4.11	10.32	0.00
TRINITY_DN46638_c7_g1	0.00	0.00	0.00	10.59	36.16	0.00	0.00	0.00	0.00	0.00
TRINITY_DN466390_c0_g1	0.00	0.00	0.00	0.00	17.26	0.00	0.00	0.00	35.74	0.00
TRINITY_DN466390_c0_g2	0.00	0.00	0.00	3.84	7.33	0.00	0.00	0.00	0.00	0.00
TRINITY_DN466393_c0_g1	0.00	14.33	5.81	0.00	17.44	0.00	5.22	0.00	0.00	0.00
TRINITY_DN466394_c0_g1	0.00	0.00	0.00	0.00	0.00	0.00	0.00	0.00	0.00	0.00
TRINITY_DN466395_c0_g2	0.00	0.00	0.00	0.00	0.00	0.00	7.05	0.00	0.00	0.00
TRINITY_DN466395_c1_g1	0.00	0.00	0.00	0.00	0.00	0.00	0.00	0.00	0.00	0.00
TRINITY_DN466396_c0_g1	0.00	0.00	0.00	0.00	0.00	0.00	0.00	0.00	0.00	0.00
TRINITY_DN466397_c0_g1	0.00	0.00	0.00	0.00	7.71	0.00	13.70	0.00	0.00	0.00
TRINITY_DN466399_c0_g1	0.00	0.00	0.00	0.00	0.00	0.00	0.00	0.00	48.81	0.00
TRINITY_DN46639_c0_g1	0.00	0.00	0.00	0.00	0.00	0.00	0.00	0.00	0.00	0.00
TRINITY_DN46639_c0_g2	0.00	0.00	0.00	0.00	31.45	6.33	0.00	0.00	0.00	0.00
TRINITY_DN46639_c1_g1	0.00	0.00	0.00	0.00	0.00	0.00	0.00	0.00	0.00	0.00
TRINITY_DN46639_c1_g2	3.11	6.13	3.71	0.00	22.42	0.00	0.00	0.00	17.50	0.00
TRINITY_DN46639_c2_g1	0.00	0.00	0.00	14.69	0.00	0.00	12.60	0.00	13.39	0.00
TRINITY_DN46639_c2_g2	0.00	0.00	0.00	0.00	0.00	0.00	0.00	0.00	15.53	0.00
TRINITY_DN46639_c2_g5	0.00	12.15	0.00	0.00	7.41	0.00	0.00	0.00	6.94	0.00
TRINITY_DN46639_c3_g1	0.00	0.00	0.00	0.00	0.00	0.00	0.00	0.00	0.00	0.00
TRINITY_DN46639_c5_g1	0.00	0.00	0.00	0.00	0.00	0.00	0.00	0.00	0.00	0.00
TRINITY_DN46639_c6_g1	0.00	0.00	0.00	11.94	30.38	0.00	0.00	0.00	0.00	0.00
TRINITY_DN4663_c0_g1	0.00	13.15	36.17	37.21	86.13	49.69	6.27	12.30	83.03	2.92
TRINITY_DN4663_c0_g2	0.00	2.68	6.49	7.92	9.83	0.00	8.87	0.00	6.15	0.00
TRINITY_DN4663_c12_g1	4.14	0.00	0.00	14.77	11.26	0.00	0.00	0.00	34.28	0.00
TRINITY_DN4663_c13_g1	0.00	0.00	0.00	8.29	0.00	49.00	0.00	0.00	0.00	0.00
TRINITY_DN4663_c15_g1	0.00	0.00	36.41	0.00	0.00	0.00	0.00	0.00	0.00	0.00
TRINITY_DN4663_c1_g1	2.61	76.09	127.76	48.06	213.89	81.71	31.55	49.73	295.34	10.36
TRINITY_DN4663_c1_g3	0.00	0.00	8.74	0.00	0.00	0.00	0.00	0.00	0.00	0.00
TRINITY_DN4663_c2_g1	0.00	22.42	13.64	0.00	0.00	0.00	0.00	0.00	0.00	0.00
TRINITY_DN4663_c2_g2	2.81	13.77	39.96	28.41	33.62	16.73	6.07	11.95	116.78	2.98
TRINITY_DN4663_c2_g3	0.00	0.00	0.00	0.00	0.00	0.00	0.00	0.00	0.00	0.00
TRINITY_DN4663_c2_g4	0.00	9.24	11.13	5.69	28.41	5.57	10.20	0.00	37.45	1.69
TRINITY_DN4663_c30_g1	0.00	0.00	0.00	2.02	6.69	0.00	0.00	2.97	3.14	0.00
TRINITY_DN4663_c3_g1	0.00	15.15	8.06	18.06	41.48	23.48	10.41	31.09	73.95	6.42
TRINITY_DN4663_c47_g1	0.00	0.00	0.00	0.00	0.00	0.00	0.00	0.00	0.00	0.00
TRINITY_DN4663_c50_g1	0.00	0.00	0.00	0.00	0.00	0.00	0.00	0.00	18.33	0.00
TRINITY_DN4663_c6_g1	0.00	21.59	18.96	28.35	43.89	0.00	0.00	9.62	51.92	0.00
TRINITY_DN4663_c7_g1	0.00	0.00	0.00	0.00	0.00	0.00	0.00	0.00	33.59	0.00
TRINITY_DN4663_c7_g3	0.00	0.00	0.00	9.98	51.14	0.00	0.00	0.00	0.00	0.00
TRINITY_DN4663_c8_g2	0.00	0.00	0.00	0.00	0.00	0.00	0.00	0.00	0.00	0.00
TRINITY_DN4663_c9_g1	0.00	15.08	0.00	0.00	0.00	0.00	0.00	4.45	0.00	0.00
TRINITY_DN466400_c1_g1	0.00	0.00	0.00	0.00	0.00	15.98	0.00	0.00	0.00	0.00
TRINITY_DN466402_c0_g1	0.00	0.00	0.00	0.00	0.00	0.00	0.00	0.00	0.00	0.00
TRINITY_DN466404_c0_g1	0.00	0.00	0.00	0.00	0.00	0.00	0.00	0.00	0.00	0.00
TRINITY_DN466405_c0_g1	0.00	0.00	10.66	0.00	0.00	0.00	0.00	0.00	0.00	0.00
TRINITY_DN466406_c0_g1	0.00	0.00	0.00	10.13	0.00	0.00	0.00	0.00	31.97	0.00
TRINITY_DN466406_c1_g1	0.00	0.00	0.00	0.00	0.00	0.00	0.00	0.00	0.00	0.00
TRINITY_DN466407_c1_g1	62.52	86.95	49.89	3916.01	59.71	17.72	46.66	15.89	49.68	92.78
TRINITY_DN466408_c0_g1	0.00	0.00	0.00	0.00	0.00	0.00	0.00	0.00	0.00	0.00
TRINITY_DN466409_c0_g1	0.00	0.00	0.00	0.00	24.85	0.00	0.00	0.00	23.02	0.00
TRINITY_DN466409_c0_g2	0.00	0.00	0.00	2.73	0.00	0.00	0.00	0.00	4.23	0.00
TRINITY_DN46640_c0_g1	0.00	0.00	0.00	0.00	0.00	9.54	8.43	0.00	0.00	0.00
TRINITY_DN46640_c1_g1	0.00	0.00	19.78	6.04	35.60	30.36	0.00	0.00	54.10	0.00
TRINITY_DN46640_c2_g3	0.00	0.00	0.00	0.00	0.00	0.00	0.00	0.00	11.91	0.00
TRINITY_DN46640_c3_g2	0.00	0.00	0.00	0.00	0.00	0.00	0.00	0.00	10.71	0.00
TRINITY_DN466410_c0_g1	0.00	0.00	0.00	0.00	8.86	0.00	0.00	0.00	0.00	0.00
TRINITY_DN466411_c0_g1	0.91	16.85	17.82	9.17	44.72	23.04	8.68	4.51	9.16	0.00
TRINITY_DN466411_c1_g1	2.32	27.18	32.82	5.23	13.86	16.87	7.49	9.89	18.67	0.00
TRINITY_DN466412_c0_g1	0.00	0.00	0.00	0.00	0.00	0.00	0.00	0.00	0.00	0.00
TRINITY_DN466413_c0_g1	0.00	39.37	0.00	0.00	0.00	15.98	0.00	0.00	29.89	0.00
TRINITY_DN466413_c1_g1	0.00	0.00	4.32	0.00	0.00	0.00	0.00	0.00	4.86	1.96
TRINITY_DN466414_c0_g1	0.00	0.00	0.00	0.00	0.00	0.00	0.00	0.00	3.20	0.00
TRINITY_DN466415_c0_g1	0.00	0.00	0.00	0.00	55.17	0.00	0.00	0.00	0.00	0.00
TRINITY_DN466416_c0_g1	0.00	0.00	56.54	22.67	0.00	0.00	0.00	0.00	0.00	0.00
TRINITY_DN466416_c1_g1	0.00	0.00	0.00	0.00	29.57	0.00	0.00	0.00	0.00	0.00
TRINITY_DN466416_c2_g1	0.00	0.00	12.75	1.94	0.00	0.00	0.00	0.00	2.93	0.00
TRINITY_DN466416_c2_g2	0.00	0.00	27.54	0.00	0.00	0.00	0.00	0.00	0.00	0.00
TRINITY_DN466417_c0_g2	0.00	0.00	0.00	2.76	0.00	9.18	0.00	0.00	0.00	0.00
TRINITY_DN466418_c0_g1	0.98	0.00	6.79	5.57	8.13	0.00	1.04	0.00	13.16	0.00
TRINITY_DN466418_c1_g1	0.00	0.00	0.00	0.00	0.00	0.00	0.00	0.00	0.00	0.00
TRINITY_DN466419_c0_g1	0.00	4.02	0.00	11.08	16.71	0.00	0.00	0.00	4.58	0.00
TRINITY_DN466419_c0_g2	0.00	6.84	0.00	0.00	0.00	0.00	0.00	0.00	0.00	0.00
TRINITY_DN466419_c0_g3	0.00	0.00	0.00	0.00	47.66	0.00	0.00	0.00	11.05	0.00
TRINITY_DN46641_c0_g1	0.00	0.00	0.00	0.11	1.52	0.00	0.45	0.00	0.54	0.00
TRINITY_DN46641_c0_g2	0.00	0.00	0.60	0.00	1.56	0.30	0.65	0.57	0.00	0.00
TRINITY_DN46641_c1_g1	0.00	0.00	0.00	0.00	0.00	0.00	0.00	0.00	0.00	0.00
TRINITY_DN466420_c0_g1	0.00	0.00	56.29	0.00	0.00	0.00	0.00	0.00	13.39	0.00
TRINITY_DN466423_c0_g1	0.00	0.00	0.00	0.00	0.00	0.00	0.00	0.00	0.00	0.00
TRINITY_DN466424_c0_g1	0.00	0.00	0.00	0.00	0.00	0.00	0.00	0.00	0.00	0.00
TRINITY_DN466424_c0_g2	0.00	3.15	19.07	0.00	0.00	7.67	0.00	0.00	3.60	0.00
TRINITY_DN466424_c1_g1	0.00	0.00	0.00	0.00	0.00	0.00	0.00	0.00	0.00	0.00
TRINITY_DN466425_c0_g1	0.00	5.90	0.00	0.00	7.20	0.00	0.00	0.00	0.00	0.00
TRINITY_DN466425_c0_g2	0.00	4.21	6.07	0.00	4.16	2.46	0.00	0.00	0.98	0.93
TRINITY_DN466425_c0_g3	0.00	0.00	0.00	0.00	14.68	2.06	0.00	0.00	7.90	0.00
TRINITY_DN466425_c2_g1	0.00	0.00	8.02	0.00	0.00	0.00	0.00	0.00	7.50	0.00
TRINITY_DN466426_c1_g1	0.00	0.00	0.00	16.83	28.60	0.00	0.00	0.00	0.00	0.00
TRINITY_DN466426_c2_g1	0.00	0.00	0.00	0.00	0.00	0.00	0.00	0.00	0.00	0.00
TRINITY_DN466427_c0_g1	0.00	0.00	0.00	6.99	0.00	0.00	0.00	0.00	0.00	0.00
TRINITY_DN466428_c0_g1	0.00	0.00	0.00	23.90	0.00	0.00	0.00	0.00	37.62	0.00
TRINITY_DN466428_c1_g1	0.00	0.00	0.00	0.00	0.00	0.00	0.00	0.00	0.00	0.00
TRINITY_DN466429_c0_g1	0.00	0.00	13.58	0.00	0.00	0.00	0.00	0.00	0.00	0.00
TRINITY_DN46642_c0_g1	0.00	0.00	4.83	6.00	8.63	4.84	10.41	0.00	0.00	0.00
TRINITY_DN46642_c0_g3	0.00	10.19	0.00	0.00	3.90	0.00	0.00	0.00	0.00	0.00
TRINITY_DN46642_c1_g1	0.00	0.00	0.00	0.00	0.00	22.43	0.00	0.00	0.00	0.00
TRINITY_DN46642_c1_g2	0.00	0.00	0.00	0.00	10.41	0.00	0.00	0.00	4.81	0.00
TRINITY_DN46642_c2_g1	0.00	0.00	0.00	0.00	0.00	0.00	0.00	0.00	0.00	0.00
TRINITY_DN466432_c0_g1	0.00	0.00	0.00	4.91	4.07	0.00	0.00	7.19	7.61	0.00
TRINITY_DN466434_c0_g1	0.00	0.00	4.95	0.00	0.00	0.00	0.00	0.00	4.64	0.00
TRINITY_DN466435_c0_g1	0.00	0.00	0.00	0.00	0.00	0.00	0.00	5.94	0.00	0.00
TRINITY_DN466438_c0_g1	0.00	0.00	0.00	1.44	4.79	9.45	2.16	2.15	9.02	0.00
TRINITY_DN466439_c0_g1	0.00	0.00	0.00	0.00	0.00	0.00	0.00	0.00	0.00	0.00
TRINITY_DN46643_c0_g1	0.00	0.00	12.43	5.02	0.00	0.00	0.00	0.00	7.79	0.00
TRINITY_DN466440_c0_g1	0.00	0.00	0.00	0.00	0.00	0.00	0.00	0.00	0.00	0.00
TRINITY_DN466442_c0_g1	0.00	8.75	0.00	0.00	0.00	0.00	0.00	0.00	0.00	0.00
TRINITY_DN466443_c0_g1	0.00	0.00	18.26	0.00	0.00	9.25	0.00	0.00	17.15	0.00
TRINITY_DN466445_c0_g1	0.00	2.22	0.00	1.41	4.67	6.90	0.00	0.00	10.99	0.00
TRINITY_DN466445_c0_g3	0.00	0.00	0.00	0.00	0.00	0.00	0.00	0.00	0.00	0.00
TRINITY_DN466445_c0_g4	0.00	0.00	0.00	0.00	0.00	0.00	0.00	0.00	0.00	0.00
TRINITY_DN466445_c0_g5	0.00	0.00	0.00	0.00	0.00	0.00	0.00	0.00	4.90	0.00
TRINITY_DN466445_c1_g1	0.00	13.24	0.00	0.00	0.00	0.00	0.00	0.00	0.00	0.00
TRINITY_DN466445_c1_g2	0.00	0.00	0.00	3.95	0.00	0.00	0.00	5.79	0.00	0.00
TRINITY_DN466445_c3_g1	0.00	0.00	0.00	0.00	0.00	0.00	0.00	0.00	0.00	0.00
TRINITY_DN466445_c5_g1	0.00	0.00	9.37	0.00	0.00	0.00	8.39	0.00	8.83	0.00
TRINITY_DN466446_c0_g1	0.00	0.00	0.00	0.00	16.67	0.00	0.00	0.00	0.00	0.00
TRINITY_DN466447_c0_g1	5.33	0.00	0.00	17.46	0.00	12.84	0.00	0.00	2.10	5.66
TRINITY_DN466448_c0_g1	0.00	0.00	0.00	3.02	0.00	5.04	0.00	0.00	0.00	0.00
TRINITY_DN466449_c0_g1	5.24	5.15	12.50	0.00	0.00	0.00	5.62	0.00	11.71	0.00
TRINITY_DN46644_c0_g1	0.00	0.00	0.00	0.00	0.00	0.00	0.00	0.00	0.00	0.00
TRINITY_DN46644_c0_g2	0.00	0.00	0.00	0.00	0.00	0.00	0.00	0.00	18.28	0.00
TRINITY_DN46644_c3_g1	0.00	0.00	0.00	0.00	19.43	0.00	0.00	0.00	0.00	0.00
TRINITY_DN46644_c3_g2	0.00	0.00	0.00	0.00	0.00	0.00	0.00	0.00	0.00	0.00
TRINITY_DN46644_c5_g1	0.00	0.00	0.00	0.00	0.00	0.00	0.00	0.00	0.00	0.00
TRINITY_DN46644_c6_g1	0.00	15.34	0.00	0.00	0.00	0.00	0.00	0.00	0.00	0.00
TRINITY_DN46644_c7_g1	0.00	3.80	4.59	0.00	4.66	0.00	0.00	0.00	4.39	0.00
TRINITY_DN46644_c8_g1	15.19	0.00	0.00	10.23	0.00	0.00	0.00	15.43	16.12	0.00
TRINITY_DN466450_c0_g1	0.00	0.00	0.00	0.00	0.00	0.00	0.00	0.00	0.00	0.00
TRINITY_DN466454_c0_g1	0.00	0.00	8.88	1.81	12.83	14.86	2.70	8.01	11.25	0.00
TRINITY_DN466455_c0_g1	0.00	0.00	15.71	1.60	18.61	5.25	0.00	7.12	12.48	0.00
TRINITY_DN466455_c1_g1	0.00	0.00	0.00	0.00	0.00	0.00	0.00	0.00	5.82	0.00
TRINITY_DN466456_c0_g1	0.00	0.00	0.00	0.00	7.83	0.00	0.00	0.00	7.28	0.00
TRINITY_DN466457_c0_g1	0.00	0.00	0.00	0.00	0.00	0.00	0.00	0.00	0.00	0.00
TRINITY_DN466458_c0_g1	0.00	0.00	0.00	0.00	0.00	0.00	0.00	0.00	0.00	0.00
TRINITY_DN466458_c0_g2	0.00	0.00	0.00	0.00	0.00	0.00	0.00	0.00	6.74	0.00
TRINITY_DN466458_c0_g3	0.00	8.14	0.00	5.86	9.94	0.00	0.00	0.00	9.25	0.00
TRINITY_DN466458_c2_g1	0.00	0.00	0.00	12.22	0.00	0.00	0.00	0.00	0.00	0.00
TRINITY_DN466458_c4_g1	0.00	0.00	0.00	0.00	0.00	0.00	0.00	0.00	0.00	0.00
TRINITY_DN466459_c0_g1	0.00	0.00	0.00	0.00	0.00	0.00	0.00	0.00	0.00	0.00
TRINITY_DN466459_c1_g1	0.00	0.00	0.00	0.00	0.00	0.00	0.00	0.00	0.00	0.00
TRINITY_DN46645_c0_g1	0.00	0.00	0.00	21.53	0.00	0.00	0.00	0.00	0.00	0.00
TRINITY_DN46645_c1_g1	0.00	0.00	73.48	0.00	18.90	0.00	0.00	0.00	17.50	0.00
TRINITY_DN466461_c1_g1	0.00	0.45	0.54	1.67	5.01	1.61	0.00	0.00	1.58	0.00
TRINITY_DN466462_c0_g1	0.00	0.00	6.70	0.00	0.00	0.00	0.00	0.00	18.81	0.00
TRINITY_DN466463_c0_g2	0.00	0.00	52.98	22.48	0.00	0.00	0.00	0.00	106.86	0.00
TRINITY_DN466466_c0_g1	0.00	0.00	0.00	0.00	0.00	0.00	0.00	0.00	10.76	0.00
TRINITY_DN466469_c0_g1	0.00	0.00	0.00	6.34	0.00	0.00	0.00	0.00	0.00	0.00
TRINITY_DN466469_c1_g1	0.00	0.00	0.00	0.00	0.00	0.00	0.00	0.00	0.00	0.00
TRINITY_DN466469_c2_g1	0.00	0.00	0.00	3.77	0.00	0.00	0.00	0.00	23.42	0.00
TRINITY_DN46646_c0_g2	0.00	0.00	107.24	7.16	60.81	12.10	21.42	10.70	67.63	0.00
TRINITY_DN466470_c0_g1	0.00	8.58	0.00	0.00	0.00	21.01	0.00	0.00	0.00	0.00
TRINITY_DN466470_c2_g1	0.00	0.00	10.49	12.51	31.89	0.00	0.00	0.00	9.88	0.00
TRINITY_DN466470_c6_g1	0.00	0.00	34.27	20.59	0.00	0.00	0.00	0.00	0.00	0.00
TRINITY_DN466470_c7_g1	0.00	0.00	0.00	0.00	25.40	0.00	0.00	0.00	11.75	0.00
TRINITY_DN466471_c0_g1	0.00	0.00	0.00	0.00	0.00	0.00	0.00	0.00	0.00	0.00
TRINITY_DN466472_c0_g1	0.00	0.00	0.00	0.00	12.20	0.00	0.00	0.00	5.71	0.00
TRINITY_DN466472_c1_g1	0.00	0.00	0.00	0.00	0.00	0.00	0.00	0.00	0.00	0.00
TRINITY_DN466474_c0_g1	0.00	0.00	3.53	1.20	12.62	0.00	1.62	0.00	6.79	0.00
TRINITY_DN466476_c0_g1	0.00	1.56	1.87	1.15	0.00	3.75	0.00	0.00	0.00	0.00
TRINITY_DN466476_c1_g1	0.00	0.00	0.00	0.00	0.00	0.00	0.00	0.00	0.00	0.00
TRINITY_DN466478_c0_g1	0.00	0.00	0.00	0.00	0.00	0.00	0.00	0.00	0.00	0.00
TRINITY_DN466478_c1_g1	0.00	0.00	17.14	0.00	0.00	0.00	0.00	0.00	20.45	7.60
TRINITY_DN466479_c1_g1	0.00	0.00	0.00	12.59	15.98	4.18	0.00	0.00	0.00	0.00
TRINITY_DN466479_c3_g1	0.00	0.00	18.21	0.00	0.00	0.00	0.00	0.00	0.00	0.00
TRINITY_DN46647_c0_g1	0.00	0.00	0.00	3.53	20.68	0.00	0.00	0.00	34.43	0.00
TRINITY_DN466480_c0_g1	0.00	0.00	0.00	1.68	2.78	0.00	0.00	0.00	7.84	2.47
TRINITY_DN466480_c1_g1	0.00	0.00	0.00	0.00	0.00	0.00	0.00	0.00	0.00	0.00
TRINITY_DN466481_c0_g1	0.00	0.00	35.36	0.00	0.00	0.00	0.00	31.23	0.00	0.00
TRINITY_DN466482_c0_g1	0.00	0.00	0.00	0.00	23.34	0.00	0.00	0.00	10.84	0.00
TRINITY_DN466485_c1_g1	0.00	0.00	0.00	0.00	0.00	0.00	0.00	0.00	0.00	0.00
TRINITY_DN46648_c1_g1	0.00	0.00	0.00	0.00	0.00	0.00	0.00	0.00	0.00	0.00
TRINITY_DN466491_c0_g1	0.00	0.00	0.00	0.00	55.63	0.00	0.00	0.00	0.00	0.00
TRINITY_DN466492_c0_g1	0.00	0.00	0.00	0.00	0.00	0.00	0.00	0.00	0.00	0.00
TRINITY_DN466493_c0_g1	0.00	0.00	0.00	0.00	0.00	0.00	7.94	0.00	8.34	0.00
TRINITY_DN466493_c1_g1	0.00	0.00	0.00	0.00	0.00	0.00	0.00	0.00	0.00	0.00
TRINITY_DN466494_c10_g1	0.00	0.00	0.00	0.00	0.00	0.00	0.00	0.00	55.37	0.00
TRINITY_DN466495_c0_g1	0.00	0.00	0.00	0.00	0.00	0.00	0.00	0.00	2.20	0.00
TRINITY_DN466496_c0_g1	0.00	0.00	0.00	0.00	0.00	0.00	0.00	0.00	9.80	0.00
TRINITY_DN466497_c0_g1	0.00	0.00	0.00	0.00	6.46	0.00	0.00	5.67	12.06	0.00
TRINITY_DN466499_c0_g2	0.00	0.00	0.00	0.00	0.00	0.00	0.00	0.00	0.00	0.00
TRINITY_DN4664_c0_g2	0.00	11.90	34.48	0.00	20.37	16.39	6.60	1.96	13.87	2.58
TRINITY_DN4664_c0_g3	0.00	0.00	0.00	17.26	40.62	21.40	0.00	0.00	10.87	0.00
TRINITY_DN4664_c0_g5	1.53	17.61	47.05	29.32	61.09	22.76	7.25	17.42	106.22	4.65
TRINITY_DN4664_c1_g1	0.00	0.00	0.00	0.00	0.00	0.00	0.00	0.00	0.00	0.00
TRINITY_DN4664_c2_g1	0.00	0.00	0.00	0.00	0.00	23.53	0.00	0.00	0.00	0.00
TRINITY_DN466500_c0_g1	0.00	0.00	13.18	0.00	6.49	0.00	0.00	0.00	21.65	0.00
TRINITY_DN466500_c1_g1	0.00	0.00	0.00	0.00	0.00	16.55	0.00	0.00	15.43	0.00
TRINITY_DN466500_c2_g1	0.00	0.00	0.00	0.00	0.00	0.00	0.00	0.00	13.80	0.00
TRINITY_DN466500_c4_g1	1.80	1.74	2.10	0.00	0.00	0.00	0.00	1.92	10.05	0.00
TRINITY_DN466500_c5_g1	0.00	0.00	43.85	0.00	0.00	0.00	0.00	0.00	0.00	0.00
TRINITY_DN466501_c1_g1	0.00	0.00	0.00	0.00	0.00	0.00	0.00	0.00	0.00	0.00
TRINITY_DN466501_c3_g1	0.00	0.00	0.00	1.99	0.00	0.00	0.00	0.00	3.10	0.00
TRINITY_DN466502_c0_g1	0.00	0.00	0.00	0.00	0.00	0.00	0.00	0.00	0.00	0.00
TRINITY_DN466502_c0_g2	0.00	0.00	0.00	0.00	0.00	0.00	0.00	0.00	0.00	0.00
TRINITY_DN466502_c10_g1	0.00	13.24	0.00	0.00	0.00	0.00	0.00	0.00	0.00	0.00
TRINITY_DN466502_c1_g3	0.00	0.00	0.00	0.00	0.00	0.00	0.00	0.00	0.00	0.00
TRINITY_DN466502_c3_g1	11.17	0.00	0.00	28.62	0.00	0.00	11.43	0.00	60.46	0.00
TRINITY_DN466502_c4_g1	0.00	0.00	10.17	6.07	41.24	0.00	0.00	0.00	0.00	0.00
TRINITY_DN466503_c0_g1	0.00	0.00	0.00	0.00	0.00	0.00	0.00	0.00	0.00	0.00
TRINITY_DN466504_c0_g1	0.00	0.00	3.97	2.41	4.00	0.00	0.00	0.00	18.69	0.00
TRINITY_DN466506_c0_g1	0.00	0.00	0.00	0.00	14.44	0.00	0.00	0.00	0.00	0.00
TRINITY_DN466508_c0_g1	0.00	0.00	0.00	0.00	0.00	0.00	0.00	0.00	1.98	0.00
TRINITY_DN466508_c1_g1	0.00	0.00	0.00	1.04	1.73	0.00	1.55	3.12	5.19	0.00
TRINITY_DN466509_c0_g2	0.00	0.00	0.00	5.45	0.00	0.00	0.00	0.00	0.00	0.00
TRINITY_DN466509_c0_g3	0.00	0.00	0.00	0.00	0.00	0.00	0.00	0.00	0.00	0.00
TRINITY_DN46650_c1_g1	0.00	0.00	0.00	0.00	0.00	0.00	0.00	0.00	13.22	0.00
TRINITY_DN46650_c2_g1	0.00	0.00	0.00	0.00	16.62	0.00	0.00	0.00	0.00	14.32
TRINITY_DN466510_c0_g1	0.00	0.00	0.00	0.00	0.00	0.00	0.00	0.00	0.00	0.00
TRINITY_DN466511_c0_g1	0.00	0.00	0.00	0.00	0.00	0.00	0.00	0.00	0.00	0.00
TRINITY_DN466514_c0_g1	0.00	0.00	0.00	0.00	0.00	0.00	0.00	0.00	0.00	0.00
TRINITY_DN466515_c0_g1	0.00	0.00	0.00	0.00	0.00	0.00	0.00	0.00	0.00	0.00
TRINITY_DN466515_c0_g2	0.00	0.00	0.00	0.00	0.00	0.00	0.00	0.00	18.51	0.00
TRINITY_DN466515_c3_g1	0.00	0.00	5.39	2.88	0.00	2.64	0.00	0.00	0.00	0.00
TRINITY_DN466515_c4_g1	0.00	0.00	0.00	0.00	39.68	19.61	0.00	0.00	0.00	0.00
TRINITY_DN466515_c5_g1	0.00	0.00	0.00	0.00	0.00	0.00	0.00	0.00	0.00	0.00
TRINITY_DN466517_c0_g1	0.00	0.00	0.00	0.00	0.00	4.27	0.00	0.00	7.99	0.00
TRINITY_DN466518_c0_g2	0.00	0.00	0.00	0.00	8.91	26.86	0.00	0.00	0.00	0.00
TRINITY_DN466518_c0_g3	0.00	0.00	0.00	1.80	0.00	2.95	0.00	0.00	6.09	0.00
TRINITY_DN46651_c0_g1	0.00	0.00	0.00	5.64	0.00	9.54	0.00	0.00	42.44	15.34
TRINITY_DN46651_c1_g1	0.00	0.00	0.00	0.00	0.00	0.00	0.00	0.00	15.17	0.00
TRINITY_DN466520_c0_g1	0.00	38.04	0.00	0.00	0.00	0.00	0.00	0.00	14.48	0.00
TRINITY_DN466521_c0_g1	0.00	0.00	0.00	13.16	0.00	11.16	0.00	0.00	0.00	0.00
TRINITY_DN466524_c0_g1	0.00	0.00	0.00	0.00	0.00	0.00	0.00	0.00	0.00	0.00
TRINITY_DN466525_c0_g2	0.00	0.00	0.00	0.00	0.00	0.00	0.00	0.00	0.00	0.00
TRINITY_DN466526_c0_g1	0.00	0.00	0.00	0.00	0.00	0.00	0.00	0.00	0.00	0.00
TRINITY_DN466526_c1_g1	0.00	0.00	0.00	0.00	0.00	0.00	0.00	0.00	0.00	0.00
TRINITY_DN466529_c0_g1	0.00	0.00	0.00	0.00	0.00	12.63	0.00	0.00	11.75	0.00
TRINITY_DN466529_c0_g2	0.00	0.00	0.00	0.00	0.00	10.77	0.00	0.00	10.01	0.00
TRINITY_DN466531_c0_g1	0.00	0.00	0.00	0.00	0.00	0.00	0.00	0.00	0.00	0.00
TRINITY_DN466532_c0_g1	0.00	0.00	0.00	0.00	0.00	0.00	0.00	0.00	12.44	0.00
TRINITY_DN466534_c0_g1	0.00	0.00	0.00	0.00	0.00	0.00	0.00	0.00	0.00	0.00
TRINITY_DN466535_c0_g1	0.00	0.00	0.00	0.00	0.00	0.00	0.00	0.00	30.77	0.00
TRINITY_DN466535_c1_g1	0.00	0.00	0.00	0.00	0.00	0.00	0.00	0.00	0.00	0.00
TRINITY_DN466535_c2_g1	0.00	0.00	3.65	0.00	0.00	0.00	0.00	0.00	0.00	0.00
TRINITY_DN466538_c0_g1	0.00	0.00	0.00	0.00	0.00	0.00	0.00	0.00	0.00	0.00
TRINITY_DN466538_c0_g2	0.00	0.00	0.00	0.00	0.00	0.00	0.00	0.00	0.00	0.00
TRINITY_DN466538_c1_g1	0.00	1.35	0.00	1.99	1.66	3.24	1.49	2.99	7.81	0.00
TRINITY_DN466538_c2_g1	0.00	0.00	0.00	0.00	0.00	0.00	0.00	0.00	0.00	0.00
TRINITY_DN466538_c3_g2	0.00	0.00	0.00	2.94	0.00	0.00	8.78	0.00	9.12	0.00
TRINITY_DN466538_c4_g1	0.00	0.00	12.94	8.14	3.37	0.00	3.04	0.00	6.33	0.00
TRINITY_DN466539_c0_g1	0.00	0.00	0.00	2.24	0.00	0.00	0.00	6.58	3.48	3.29
TRINITY_DN46653_c0_g1	0.00	0.00	0.00	0.00	6.35	0.00	0.00	0.00	14.25	5.63
TRINITY_DN46653_c0_g2	0.00	0.00	0.00	0.00	0.00	0.00	0.00	0.00	20.95	0.00
TRINITY_DN46653_c1_g2	0.00	0.00	0.00	41.91	71.72	35.43	0.00	0.00	16.56	0.00
TRINITY_DN466540_c0_g1	0.00	0.00	0.00	1.01	0.00	0.00	0.00	0.00	2.23	0.79
TRINITY_DN466540_c1_g1	0.00	0.00	0.00	0.00	0.00	0.00	0.00	0.00	14.23	3.36
TRINITY_DN466540_c1_g2	0.00	0.00	0.00	0.00	0.00	0.00	0.00	0.00	15.26	0.00
TRINITY_DN466542_c0_g1	0.00	0.00	0.00	5.55	21.48	0.00	0.00	0.00	5.76	0.00
TRINITY_DN466543_c0_g1	0.00	0.00	22.02	0.00	0.00	0.00	3.98	0.00	0.00	0.00
TRINITY_DN466544_c0_g1	0.00	0.00	0.00	0.00	11.78	0.00	0.00	0.00	0.00	0.00
TRINITY_DN466546_c1_g1	0.00	0.00	0.00	0.00	0.00	0.00	0.00	0.00	0.00	11.04
TRINITY_DN466547_c0_g1	0.00	0.00	0.00	0.00	0.00	0.00	0.00	0.00	0.00	0.00
TRINITY_DN46654_c1_g1	0.00	0.00	11.06	4.73	2.00	2.23	0.00	3.59	16.17	0.00
TRINITY_DN46654_c2_g1	0.00	0.00	5.65	1.72	4.27	14.04	0.00	0.00	4.14	0.00
TRINITY_DN46654_c3_g1	0.00	0.00	0.00	0.00	0.00	0.00	0.00	0.00	0.00	0.00
TRINITY_DN46654_c4_g1	0.00	0.00	0.00	5.97	30.38	0.00	0.00	0.00	0.00	0.00
TRINITY_DN466551_c0_g1	0.00	0.00	4.69	8.52	0.00	0.00	0.00	0.00	0.00	0.00
TRINITY_DN466553_c0_g1	0.00	0.00	0.00	0.00	0.00	0.00	0.00	0.00	0.00	0.00
TRINITY_DN466553_c1_g1	0.00	0.00	0.00	0.00	36.99	0.00	0.00	0.00	11.43	0.00
TRINITY_DN466556_c0_g1	0.00	0.00	0.00	0.00	0.00	11.76	0.00	0.00	54.90	0.00
TRINITY_DN466557_c0_g1	0.00	5.85	0.00	0.00	0.00	0.00	0.00	0.00	0.00	0.00
TRINITY_DN466557_c1_g1	0.00	0.00	0.00	13.68	0.00	0.00	0.00	0.00	5.69	0.00
TRINITY_DN46655_c1_g1	0.00	0.00	0.00	0.00	0.00	0.00	0.00	0.00	14.13	0.00
TRINITY_DN466560_c0_g1	0.00	0.00	0.00	0.00	15.99	0.00	0.00	0.00	7.42	0.00
TRINITY_DN466560_c1_g1	0.00	0.00	0.00	0.00	0.00	0.00	0.00	0.00	0.00	0.00
TRINITY_DN466560_c2_g1	0.00	0.00	0.00	0.00	0.00	0.00	0.00	0.00	0.00	0.00
TRINITY_DN466561_c1_g1	0.00	0.00	0.00	0.00	0.00	0.00	0.00	0.00	0.00	0.00
TRINITY_DN466562_c0_g1	0.00	0.00	0.00	0.00	0.00	0.00	0.00	0.00	0.00	0.00
```
